## Supplemental File S4 for "Dog10K_Boxer_Tasha_1.0: A long-read assembly of the dog reference genome": tasha.tasha.gapfilter.vcf (part 54 of 63)

```
chr33	1555408	91530	N	AAGAACAGAGACAGGCAAGAAAGAAACAGAAATGAAAGGGGGGGGAGGGGGGCGATAAAGGGGGGAAAAAGGGAGGGAGGGGGGGGGGGGGGGGTCGGGGGGGGGGGAGATGGGGAGGGTAGGAA	.	FAIL_NOTPRECISE	IMPRECISE;SVMETHOD=Snifflesv1.0.12;CHR2=chr33;END=1555433;STD_quant_start=21.933785;STD_quant_stop=47.349762;Kurtosis_quant_start=-1.729287;Kurtosis_quant_stop=3.528263;SVTYPE=INS;SUPTYPE=AL;SVLEN=96;STRANDS=+-;STRANDS2=3,21,3,21;RE=23;REF_strand=32,43;Strandbias_pval=0.00713934;AF=0.234694	GT:DR:DV	0/0:75:23
chr33	1558194	91531	N	TTCATTATTTTTTTTTATTTTTATTTTTTTAAATTTTTCATTTATTATGCAGTCACAGAGAGAGAGAGAGAGAGGCAGAGGACACGCAGAGGGGAAGCAGGCTCATGCACCCAGGGAGCCCGATTGTGTGACTCGATCTGGCGTCTTCTGGATTCGCGCCCTGCCGGCCACAAGGCAGGCGCCATAACCCGCTGCGCCACCCGGGATCCCCCAAGACATTTTT	.	PASS	PRECISE;SVMETHOD=Snifflesv1.0.12;CHR2=chr33;END=1558193;STD_quant_start=1.514634;STD_quant_stop=4.137348;Kurtosis_quant_start=3.475816;Kurtosis_quant_stop=3.806338;SVTYPE=INS;SUPTYPE=AL,SR;SVLEN=224;STRANDS=+-;STRANDS2=14,20,14,20;RE=34;REF_strand=27,40;Strandbias_pval=1;AF=0.336634	GT:DR:DV	0/1:67:34
chr33	1563557	91532	N	CTGTGGAACCTCTCCATATTCCTAAACTGACGGCTGTGTTGTTGTCGGGGGAGGGGAG	.	FAIL_NOTPRECISE	IMPRECISE;SVMETHOD=Snifflesv1.0.12;CHR2=chr33;END=1563556;STD_quant_start=12.239281;STD_quant_stop=12.118856;Kurtosis_quant_start=3.197124;Kurtosis_quant_stop=2.945600;SVTYPE=INS;SUPTYPE=AL;SVLEN=58;STRANDS=+-;STRANDS2=14,16,14,16;RE=30;REF_strand=39,47;Strandbias_pval=1;AF=0.258621	GT:DR:DV	0/0:86:30
chr33	1602935	91533	CCCCGCCCCGCCCCTCCGTGGACACCGAGGCCGGCACACCCCCGCCCCCCCGG	N	.	PASS	PRECISE;SVMETHOD=Snifflesv1.0.12;CHR2=chr33;END=1602988;STD_quant_start=2.387467;STD_quant_stop=3.209361;Kurtosis_quant_start=1.792778;Kurtosis_quant_stop=1.512742;SVTYPE=DEL;SUPTYPE=AL;SVLEN=-53;STRANDS=+-;STRANDS2=4,12,4,12;RE=16;REF_strand=37,44;Strandbias_pval=0.169063;AF=0.164948	GT:DR:DV	0/0:81:16
chr33	1607895	91534	N	GGCACCCCCGGCTGGCACCCTCCTCCGAGCACCCCGGCTGCACCAGCTCCG	.	PASS	PRECISE;SVMETHOD=Snifflesv1.0.12;CHR2=chr33;END=1607901;STD_quant_start=7.909646;STD_quant_stop=9.899495;Kurtosis_quant_start=1.910047;Kurtosis_quant_stop=4.343044;SVTYPE=INS;SUPTYPE=AL;SVLEN=47;STRANDS=+-;STRANDS2=15,18,15,18;RE=33;REF_strand=41,41;Strandbias_pval=0.685179;AF=0.286957	GT:DR:DV	0/0:82:33
chr33	1616061	91535	N	TCCCGAAATAACTTTAAAATATTGAGGAAAAAGAGCAAAAATAGTCTGAACTGGATACAACTACATGTTTTCTTGAATAGTCAAACCCGGAGGACCAACACAGAGATAGATACGGTAAAGCACGATCGAACGCGCCGTCTAATAACTTTTCATCACACGGACACAATGTCTGGCTTTCAGCCAGCGGGATAATGAAAT	.	PASS	PRECISE;SVMETHOD=Snifflesv1.0.12;CHR2=chr33;END=1616068;STD_quant_start=0.654654;STD_quant_stop=4.062019;Kurtosis_quant_start=10.696939;Kurtosis_quant_stop=-1.671166;SVTYPE=INS;SUPTYPE=AL;SVLEN=190;STRANDS=+-;STRANDS2=12,16,12,16;RE=28;REF_strand=20,29;Strandbias_pval=1;AF=0.363636	GT:DR:DV	0/1:49:28
chr33	1628302	91536	N	GGCGGGGGGGGAGGCCGTGCCGTCCCCGGGTGTGGGGCGCCGCAGCCCCCGCAGCCCCCGGCAGGCCCCCGCAGGCCCGGGGCGGTGCGAGGCAGGCCGAG	.	PASS	PRECISE;SVMETHOD=Snifflesv1.0.12;CHR2=chr33;END=1628306;STD_quant_start=0.000000;STD_quant_stop=2.645751;Kurtosis_quant_start=6.546153;Kurtosis_quant_stop=6.844373;SVTYPE=INS;SUPTYPE=AL;SVLEN=95;STRANDS=+-;STRANDS2=20,15,20,15;RE=35;REF_strand=35,34;Strandbias_pval=0.677943;AF=0.336538	GT:DR:DV	0/1:69:35
chr33	1649412	91537	N	CGGTCCGAGTAAAAATTATTTTTTTTAAATTTTTTTAAAATTATTTATGATAGGCACACAGTAAGGAGAGAGAGGCAGAGACCAGGCAGAGGGAGAAGCAGGCTCCATCGCACCGAGGAGCCCGATGTGGGATTCGATCCCGGGTCTCCAGGATCTGGCGGCGGCCTGGGCCAAAGACAGGCGGTCGGGGTTGGGCCCAAACGCTGGTCGCTCACCCAGGGATCCA	.	PASS	PRECISE;SVMETHOD=Snifflesv1.0.12;CHR2=chr33;END=1649416;STD_quant_start=0.433013;STD_quant_stop=5.396758;Kurtosis_quant_start=5.033034;Kurtosis_quant_stop=4.653048;SVTYPE=INS;SUPTYPE=AL;SVLEN=203;STRANDS=+-;STRANDS2=14,18,14,18;RE=32;REF_strand=42,39;Strandbias_pval=0.53217;AF=0.283186	GT:DR:DV	0/0:81:32
chr33	1665743	91538	N	GGCTCGAGGGGGGCCCGGGGGGGGCGGGGGGATGCAAGGCAGGGGTTTGCCCAGGGCCGGGGTGACCAGCGGGCGGGGTGCCCGGGCCGGGGGGTGCACGGCCGGGGCGCGAGGGCTGGGGTGCCCGGGGCGGGTGGGCGCAGGACTCTGGA	.	FAIL_NOTPRECISE	IMPRECISE;SVMETHOD=Snifflesv1.0.12;CHR2=chr33;END=1665757;STD_quant_start=26.900365;STD_quant_stop=68.766109;Kurtosis_quant_start=5.748509;Kurtosis_quant_stop=1.214079;SVTYPE=INS;SUPTYPE=AL;SVLEN=192;STRANDS=+-;STRANDS2=26,28,26,28;RE=54;REF_strand=48,45;Strandbias_pval=0.733877;AF=0.367347	GT:DR:DV	0/1:93:54
chr33	1666448	91539	N	CGCACGCCCCACGAGCCGCCCGCACTCCCTCCCAGCGGCCCCGACA	.	PASS	PRECISE;SVMETHOD=Snifflesv1.0.12;CHR2=chr33;END=1666455;STD_quant_start=6.782330;STD_quant_stop=6.244998;Kurtosis_quant_start=-0.876249;Kurtosis_quant_stop=-0.902889;SVTYPE=INS;SUPTYPE=AL;SVLEN=42;STRANDS=+-;STRANDS2=5,16,5,16;RE=21;REF_strand=47,53;Strandbias_pval=0.056664;AF=0.173554	GT:DR:DV	0/0:100:21
chr33	1694293	91540	N	CCAAACCATCCTTATGGGCTCCATCGCGGTTGTGCGCAGCGGTTTGGCGCTGCCTTTGGCCACGGGGCGCTGGATTCCTGAGAACCACGCGCTATCGAATCCCAAGTCGGGCTCCCGCTGCGTTGCATGGAGCTGCTTCTCCCTCTGCCTGTTCTTCTGCCTCTCTCTCTCTCTCTCTCTCTCTCTGTGCCTCTCATAAATTACATAAAGAAAAAAAAATTAAAAAAAAAAAAAAAAAAAACAAAAAA	.	PASS	PRECISE;SVMETHOD=Snifflesv1.0.12;CHR2=chr33;END=1694300;STD_quant_start=3.483293;STD_quant_stop=8.029114;Kurtosis_quant_start=5.208115;Kurtosis_quant_stop=5.889907;SVTYPE=INS;SUPTYPE=AL;SVLEN=240;STRANDS=+-;STRANDS2=14,16,14,16;RE=30;REF_strand=37,43;Strandbias_pval=1;AF=0.272727	GT:DR:DV	0/0:80:30
chr33	1695684	91541	AAGCAAGAGGGAGGGCGGGGGGTGGGGGTGAATGGGTGACGGGCACTGGGGGTTATTCTGTATGTTAGTAAATTGAACACCAATAAAAAATAAATTAAAAAAAATA	N	.	PASS	PRECISE;SVMETHOD=Snifflesv1.0.12;CHR2=chr33;END=1695790;STD_quant_start=3.178050;STD_quant_stop=2.258318;Kurtosis_quant_start=-1.529645;Kurtosis_quant_stop=-0.022268;SVTYPE=DEL;SUPTYPE=AL;SVLEN=-106;STRANDS=+-;STRANDS2=9,7,9,7;RE=16;REF_strand=39,37;Strandbias_pval=0.787887;AF=0.173913	GT:DR:DV	0/0:76:16
chr33	1721468	91542	GCGGGCCCAGGGGGCTGCTGGGGGGGTCACCCGG	N	.	PASS	PRECISE;SVMETHOD=Snifflesv1.0.12;CHR2=chr33;END=1721503;STD_quant_start=0.674200;STD_quant_stop=0.522233;Kurtosis_quant_start=0.281029;Kurtosis_quant_stop=0.255680;SVTYPE=DEL;SUPTYPE=AL;SVLEN=-35;STRANDS=+-;STRANDS2=12,11,12,11;RE=23;REF_strand=45,52;Strandbias_pval=0.648923;AF=0.191667	GT:DR:DV	0/0:97:23
chr33	1737383	91543	AGAAAGAAAGAAAGAAAGAAAGAAAGAAAGAAGAAGAAGAAGGAAGGAAAGAAGGAAG	N	.	FAIL_NOTPRECISE	IMPRECISE;SVMETHOD=Snifflesv1.0.12;CHR2=chr33;END=1737469;STD_quant_start=6.678323;STD_quant_stop=31.777350;Kurtosis_quant_start=0.836935;Kurtosis_quant_stop=-0.227357;SVTYPE=DEL;SUPTYPE=AL;SVLEN=-86;STRANDS=+-;STRANDS2=11,3,11,3;RE=14;REF_strand=43,30;Strandbias_pval=0.232654;AF=0.16092	GT:DR:DV	0/0:73:14
chr33	1767548	91544	N	TAACAAAATGAAATAGAAACCAACTTAAAAAAATATCTCCCTAAAAAAAACTACATAAAAAAAAAAAAAAAAATAACACAAAAGAAAAAAAAAAAAAAAAAG	.	FAIL_NOTPRECISE	IMPRECISE;SVMETHOD=Snifflesv1.0.12;CHR2=chr33;END=1767555;STD_quant_start=22.011361;STD_quant_stop=54.482107;Kurtosis_quant_start=0.433727;Kurtosis_quant_stop=0.985688;SVTYPE=INS;SUPTYPE=AL;SVLEN=106;STRANDS=+-;STRANDS2=4,15,4,15;RE=19;REF_strand=36,32;Strandbias_pval=0.0185731;AF=0.218391	GT:DR:DV	0/0:68:19
chr33	1792851	91545	CCCCGCACACCCCCACCGGCACCCCGGGCACACCCCACCGGCAC	N	.	PASS	PRECISE;SVMETHOD=Snifflesv1.0.12;CHR2=chr33;END=1792895;STD_quant_start=4.143268;STD_quant_stop=4.966555;Kurtosis_quant_start=1.202399;Kurtosis_quant_stop=-0.004048;SVTYPE=DEL;SUPTYPE=AL;SVLEN=-44;STRANDS=+-;STRANDS2=11,14,11,14;RE=25;REF_strand=44,37;Strandbias_pval=0.492716;AF=0.235849	GT:DR:DV	0/0:81:25
chr33	1792833	91546	N	TTTTCACATGGCCCCAACCCGTGGGTTGTTTGTTCCCCCCCCCCTCCCCC	.	PASS	PRECISE;SVMETHOD=Snifflesv1.0.12;CHR2=chr33;END=1792833;STD_quant_start=8.402381;STD_quant_stop=8.854377;Kurtosis_quant_start=-0.294787;Kurtosis_quant_stop=-0.616921;SVTYPE=INS;SUPTYPE=AL;SVLEN=40;STRANDS=+-;STRANDS2=7,12,7,12;RE=19;REF_strand=43,36;Strandbias_pval=0.205991;AF=0.193878	GT:DR:DV	0/0:79:19
chr33	1792932	91547	N	CCGGCTTCCCTGGGACACCACCCCCCGGCTCCCCGCAACACCCC	.	FAIL_NOTPRECISE	IMPRECISE;SVMETHOD=Snifflesv1.0.12;CHR2=chr33;END=1792937;STD_quant_start=16.873055;STD_quant_stop=19.026298;Kurtosis_quant_start=0.115471;Kurtosis_quant_stop=-0.567153;SVTYPE=INS;SUPTYPE=AL;SVLEN=43;STRANDS=+-;STRANDS2=6,11,6,11;RE=17;REF_strand=43,38;Strandbias_pval=0.28587;AF=0.173469	GT:DR:DV	0/0:81:17
chr33	1793659	91548	N	CCGGCTCCCGGCACCACCCCACGGCACCCCGGACACACCCACCGGCACCCCGGGACCCACCCC	.	FAIL_NOTPRECISE	IMPRECISE;SVMETHOD=Snifflesv1.0.12;CHR2=chr33;END=1793695;STD_quant_start=45.990216;STD_quant_stop=49.563091;Kurtosis_quant_start=-1.927262;Kurtosis_quant_stop=-1.820848;SVTYPE=INS;SUPTYPE=AL;SVLEN=68;STRANDS=+-;STRANDS2=8,12,8,12;RE=20;REF_strand=38,35;Strandbias_pval=0.450248;AF=0.215054	GT:DR:DV	0/0:73:20
chr33	1793953	91549	N	CACCCACGGCCTCCCCGCCACACTACTCCCACCGGCACCCGCGACC	.	FAIL_NOTPRECISE	IMPRECISE;SVMETHOD=Snifflesv1.0.12;CHR2=chr33;END=1794004;STD_quant_start=56.806690;STD_quant_stop=60.500413;Kurtosis_quant_start=-1.988523;Kurtosis_quant_stop=-2.101067;SVTYPE=INS;SUPTYPE=AL;SVLEN=57;STRANDS=+-;STRANDS2=6,14,6,14;RE=20;REF_strand=37,36;Strandbias_pval=0.130879;AF=0.215054	GT:DR:DV	0/0:73:20
chr33	1794939	91550	N	AAGGTAAAATCCACCACGAATGAACATAAAGCATTTTCGAAGTGGCGGGTGAACAACTTCAAGGTTCCGCCTCCCAAGGTTTCCATTCAAAAGA	.	FAIL_NOTPRECISE	IMPRECISE;SVMETHOD=Snifflesv1.0.12;CHR2=chr33;END=1794938;STD_quant_start=6.702878;STD_quant_stop=13.933516;Kurtosis_quant_start=3.616163;Kurtosis_quant_stop=3.601874;SVTYPE=INS;SUPTYPE=AL;SVLEN=81;STRANDS=+-;STRANDS2=10,18,10,18;RE=28;REF_strand=34,35;Strandbias_pval=0.264987;AF=0.28866	GT:DR:DV	0/0:69:28
chr33	1796153	91551	GACCCTGCATCCCGGACCCTGCCTTCTGGATCTGCCTCCCGGACCTGCCTCTCGGGCCCTGCACCCCAGACCCTGCGCCCCGGGCCCTGCACCC	N	.	FAIL_NOTPRECISE	IMPRECISE;SVMETHOD=Snifflesv1.0.12;CHR2=chr33;END=1796249;STD_quant_start=11.045361;STD_quant_stop=10.812030;Kurtosis_quant_start=-0.761039;Kurtosis_quant_stop=-1.106143;SVTYPE=DEL;SUPTYPE=AL;SVLEN=-96;STRANDS=+-;STRANDS2=8,10,8,10;RE=18;REF_strand=45,42;Strandbias_pval=0.613428;AF=0.171429	GT:DR:DV	0/0:87:18
chr33	1814927	91552	N	AAACACATAGAGAGGGATCCTTAGGTGGCGAGCGGTGTTGCGCCTGCCTTTGGCCTAGGCGGTCCTGGAGTGACGCCAGGATCGAATCCACAATCGGGCTCCCGGTGCATGGAGTCCTGCTTCTCCCTCTGCCTGTTCACCCCTCTGTGTCTTATCTCTCTCTCTCTCTGTGATATCAATAAATAATTAAATTAAAAAAAAAAAAA	.	PASS	PRECISE;SVMETHOD=Snifflesv1.0.12;CHR2=chr33;END=1814928;STD_quant_start=3.240370;STD_quant_stop=5.856620;Kurtosis_quant_start=-0.274648;Kurtosis_quant_stop=2.881405;SVTYPE=INS;SUPTYPE=AL;SVLEN=207;STRANDS=+-;STRANDS2=14,7,14,7;RE=21;REF_strand=41,41;Strandbias_pval=0.222589;AF=0.203883	GT:DR:DV	0/0:82:21
chr33	1815955	91553	N	CAACGCAAGGCGCACAGCTACCAAAATCCCCGGAGCCCCAGCGCA	.	FAIL_NOTPRECISE	IMPRECISE;SVMETHOD=Snifflesv1.0.12;CHR2=chr33;END=1815958;STD_quant_start=14.237275;STD_quant_stop=16.028100;Kurtosis_quant_start=6.958949;Kurtosis_quant_stop=-0.144720;SVTYPE=INS;SUPTYPE=AL;SVLEN=42;STRANDS=+-;STRANDS2=6,5,6,5;RE=11;REF_strand=27,39;Strandbias_pval=0.514577;AF=0.142857	GT:DR:DV	0/0:66:11
chr33	1816633	91554	CCCACCCCCGCTCCCAGCTCCCACCTCCTCCGCCCTCCCACCCCCTCCCGGCTCCCACCTCCTCAGCTCCCACGCTCTCCCCAGCACCCACCTCCCGGCTCCCACCTCCCAGCTCCCAACTCCCGGCTCCCACCTCCTACCTCCCAGCACCCACCTCCCGGCTCCCACCCTCCCC	N	.	FAIL_NOTPRECISE	IMPRECISE;SVMETHOD=Snifflesv1.0.12;CHR2=chr33;END=1816786;STD_quant_start=4.888763;STD_quant_stop=27.018512;Kurtosis_quant_start=-1.580266;Kurtosis_quant_stop=-1.534665;SVTYPE=DEL;SUPTYPE=AL;SVLEN=-153;STRANDS=+-;STRANDS2=7,12,7,12;RE=19;REF_strand=26,41;Strandbias_pval=1;AF=0.22093	GT:DR:DV	0/0:67:19
chr33	1839837	91555	TATAATTGGGATCCCTGGGTGGCGCAGCGGTTTGGCGCCTGTCTTTGGCCTAGGGCGCGATCCTGGAGACCCAGGATCGATTCCCACATCGGGCTCCCGGTGCATGGAGCCTGCTTCTCCCTCTGCCTGTGTCTCTGCCTCTCCTTCTCTCTCTGTGACTATCATAAATAAATAAAAATTAAAAAAAAAAGTGT	N	.	PASS	PRECISE;SVMETHOD=Snifflesv1.0.12;CHR2=chr33;END=1840031;STD_quant_start=5.700877;STD_quant_stop=5.366563;Kurtosis_quant_start=-0.656142;Kurtosis_quant_stop=-1.004919;SVTYPE=DEL;SUPTYPE=AL;SVLEN=-194;STRANDS=+-;STRANDS2=3,7,3,7;RE=10;REF_strand=43,49;Strandbias_pval=0.505448;AF=0.0980392	GT:DR:DV	0/0:92:10
chr33	1842771	91556	N	AACTATCTTGAGGATTCCCTGGTGGCGCCGTCAGTGGGTTTGGTGGCCTGCCTTCTGGCCCGGGAGCGATCCTGGAGACCCGGGACTCCGAATCCCACAGCGGGCTCCCGGTGCCATGGGAAGCCTGGCTTCTCCCCTCTGCCTGTGTATCTGCCTCTCTCTCTCTCTCTCCTCTGTGATATTCATAAACTAAATAAAAATTAAAAAAAAAA	.	FAIL_NOTPRECISE	IMPRECISE;SVMETHOD=Snifflesv1.0.12;CHR2=chr33;END=1842775;STD_quant_start=86.093554;STD_quant_stop=32.093613;Kurtosis_quant_start=-0.171924;Kurtosis_quant_stop=2.848756;SVTYPE=INS;SUPTYPE=AL;SVLEN=207;STRANDS=+-;STRANDS2=9,6,9,6;RE=15;REF_strand=46,49;Strandbias_pval=0.579714;AF=0.136364	GT:DR:DV	0/0:95:15
chr33	1852494	91557	N	AACAAACACTTAGTTTTTTTTTTTTTCTTTTTTTCCAATTTTTATTTATTTATGATAGTTTCACAGAGAGGAGAGAGAGAGGCAGCGACATCGGCTGGGGAGAAGCAGGCTCCATGCACCGGGAGACCGATGTGGGATTCGATCCGGCGGTCTCCAGGATCGCGTCCCTGGGCCAAAGGCAGGTGCCAAACCCTGCGCCACCAGGGATCC	.	PASS	PRECISE;SVMETHOD=Snifflesv1.0.12;CHR2=chr33;END=1852502;STD_quant_start=2.738613;STD_quant_stop=8.514693;Kurtosis_quant_start=4.205065;Kurtosis_quant_stop=6.925419;SVTYPE=INS;SUPTYPE=AL;SVLEN=202;STRANDS=+-;STRANDS2=12,7,12,7;RE=19;REF_strand=41,49;Strandbias_pval=0.209113;AF=0.174312	GT:DR:DV	0/0:90:19
chr33	1900682	91558	N	TGAAATATATTGTAATCGGGGGCGGAAGGAGCAAGATGGCGGAATAGTAGGGTCTCCCAACACCTGTCTTCCACAAATACCTAGAAAAGTTCAACTTATCCTGAAAATCTATTGAATCGGCTCTGAGCATTTAAAAGAGAGGACCAGTGGTAATGATCAGTTGAAGATGTTCGTCGCGCTTCTATCAAGTTAGGAAGACGGGGAGGGAAACACAAAAGAACTAACGGAACCAAAGGCCTCCGAGGGTGGAGGGTGACGCCTCGCGAGGAGGCCGGGGTTGAGCCGGGGCGAGTCTCCCCCGGAAGGAGAGCCCCGTCCGGAGACGCAGGAGCTGCACCCCGACCTCCGGGCGGAAAGGGGATCCAGGGTAGGTGGAGGCAGGAACGCCAGGAGTGGCGGGGCTGCCCTCGGGATCCGGGGACACTAACAGCACACTGCGCGGCCAAGGGAGCGTGAGCCGAGCTCCATAACGGGATGACTAGCCGCGCAAGGGCCGCGTACCAGGCGCAGCTTGGGTGGTCGGGGGCGGTTCCGCGGAGGGGGCTGCAGGTCGGGGGGAGCGCTAATCCCACAGCGCGGCCCCGGAAGCAAGGCGCAGGGTGACACAGCCCAGGACCGACTCACCCAGGGACAGGCAGAGCCCTGGAGGGGGCCCCAGGCCAGCGAGGACGCTCCTGCCAGCTGAGCCGCTCAGCTGCCCCGGCCCGGAGCCTCCCGGCACGCCGACGGGTTCCTGCCGGAGCTGAATCCAGGTTTCCCGAGCTGCCCCGCACTGGGGCTGTTCCTCCACGCTGCCTTCCGGGTAACCGGTTACATAAAAAACCCAACCCCACCGATCCTGCACCAGGAGGGGTAGAGCAGCTCCCCAACCTGCTAAACCTGAAAAATCAGCCACAACAGGCCCCTCCCCAGAACAACCAAAAGGGCTAGAATGGACAACTTCCAGGAAGACGCCAAGGGGACTTAAAAAGAACACAGACTCAGAAGAATCCCCGGGTTCTTTTTGTTTGTTGTTTGCTTTTGTTGGTGTTGTTTAGTTGTTTGCTTTTTGATTTGTTTCCTCCCCCACCCCTTGGCTCCTCTTTTTTCTTTTTCTTCTTTTTTTTTTTTTTTTTTCGTTTTTTTCTTTTTCTCTCCCTTTTTTTCTTTCTCTTTTCTTCCTTCTTTCTCGCCTCTCTTTTTCTCTTTTTCCCCAATACAACTGCTTTGGCCACTTCTGCACTTGACAAAAATGACTAGAATGGAAAACCTCCCCTCAACAGAAAGAATCGACACCGTCCTCTCTCCCCGAGTTACAAAATCTGCTTACACTTCCTTGTCAGCAGGCCACTTCAGAAGCACTATTATACAGATACTGGTGGCTCTAGAAAAAAGTCTAAAGGACCGCAAGGACTTCATGACTGCGGAATTTATAGCTACTCGGCAGCCAGAAATAAAAATCAGTGAATTGAGATGCCAATCCAAACTTAGAAGTCTAACGACGAGAGGGTAACGAGGTGAAGAAAAGAGTGTAGTTGACCATAGACGACAAGTGATAGCAACGAGGGAAATACTGAGGAAACAAGAGACACACTCAATTTAAAAGACTCATGACGATAGTATTAAGGGAAATAACGCCAGCCTGAGGAAGACCAACCGACGTTTTTACGGGGTTCCCGACGGGCGACCGAAAGGGCCAGAGGGCGGACTATGTATTTGAACAAATTGCTATGGCGTGAAAATTACCTAACTCTGGAGAAGGGAAAAAGGCATTCAGATCAGGAAATAGAGAGATCCACCCTACAATCAATTTAAAACCGTCAACACCTGACATTTCTTGTGAAGCTTGCAACTTCCAAGCACGGACGAGATCCTAAAGACGCCAAGAGACAAGACATCCTGACTTTCGGGGATGGCAGTATTAGTGTAAACAGCAGATCCCTCTCCCAAAGAGACTGGCAGGCCCAGAAAGGCTGGGCAGGATAATTCAGGGTCCACTGAGACGCAAATGCAACACAAGCATACTGTACTCAAAGCAACCGGGCTCTCATTCAAAAATGGAAGGAGAGAAAACAGAGCTTCCAAGACAGGCAGGCAACTAAAAGAATATGTGACCCTCCAAAACAAGCTCTGCAAGCAAATTTTAAGGGCCTCTTCAAAATTCCCCTTTAAGAAGACGTCGGGGACACAGTCCACCAAAAAACAAAGACTTGAATGAGTATCATGATCCACTAAACTCAATCTCTCATAGTAATTGAATGGACGGGCTATTACCCCATTGAA	.	FAIL_NOTPRECISE	IMPRECISE;SVMETHOD=Snifflesv1.0.12;CHR2=chr33;END=1900692;STD_quant_start=597.258236;STD_quant_stop=351.894871;Kurtosis_quant_start=6.336969;Kurtosis_quant_stop=2.090944;SVTYPE=INS;SUPTYPE=AL,SR;SVLEN=2231;STRANDS=+-;STRANDS2=4,6,4,6;RE=10;REF_strand=31,43;Strandbias_pval=1;AF=0.119048	GT:DR:DV	0/0:74:10
chr33	1941570	91559	N	GAAGACTTTGTGTTTTATTTTTTTTTTTGTTTTTTGTTTTTTTTTTTTTTTTTTGTTTTTTTTTTTAATAGGTTTTTTTCACAACTTTTATTTATTTATGATAGTCACAGAGAGGAGAGAGAGAGAGAGGGCAAGACACAGGCCGAGGGAGAAGCAGGCTCCATGCACCGGGAGGCCCGATTGGGATTCGATCGCCGGTCTCCAGGATCGCCGCCCTGGGCCAAGGCAGGCGCCAACCGCTGCGCCACCCGGGATCCC	.	PASS	PRECISE;SVMETHOD=Snifflesv1.0.12;CHR2=chr33;END=1941585;STD_quant_start=2.943920;STD_quant_stop=3.981438;Kurtosis_quant_start=5.626026;Kurtosis_quant_stop=4.169418;SVTYPE=INS;SUPTYPE=AL,SR;SVLEN=243;STRANDS=+-;STRANDS2=29,26,29,26;RE=55;REF_strand=52,48;Strandbias_pval=1;AF=0.354839	GT:DR:DV	0/1:100:55
chr33	1948994	91560	CCCCCCGAGCTGCTCCCCCCCGCAGCCCCTCCGCGGAGCCGCCACCGAGCCCCCCGAGCTGCTCCCCCCGCAGCCCCCTCCGCGGAGCCGCCCCCGAGCCCCCCCGAGCGCTCCCCCCCGCAGCCCCCTCCGCGGAGCCGCC	N	.	FAIL_NOTPRECISE	IMPRECISE;SVMETHOD=Snifflesv1.0.12;CHR2=chr33;END=1949133;STD_quant_start=22.870651;STD_quant_stop=27.787287;Kurtosis_quant_start=-2.073839;Kurtosis_quant_stop=-1.925790;SVTYPE=DEL;SUPTYPE=AL;SVLEN=-139;STRANDS=+-;STRANDS2=16,15,16,15;RE=31;REF_strand=44,40;Strandbias_pval=1;AF=0.269565	GT:DR:DV	0/0:84:31
chr33	1949094	91561	N	TCAAGATTCTCCCCATGCCCATCATCCCCGCTCGCTCTTAATCCTCCCCGGAGGCGCTACGGCCAT	.	FAIL_NOTPRECISE	IMPRECISE;SVMETHOD=Snifflesv1.0.12;CHR2=chr33;END=1949103;STD_quant_start=53.720658;STD_quant_stop=55.547686;Kurtosis_quant_start=-1.696659;Kurtosis_quant_stop=-1.637481;SVTYPE=INS;SUPTYPE=AL;SVLEN=111;STRANDS=+-;STRANDS2=10,12,10,12;RE=22;REF_strand=43,40;Strandbias_pval=0.638101;AF=0.209524	GT:DR:DV	0/0:83:22
chr33	1949343	91562	N	CCCCCCACCCCACCCACCCCCCCCCCCCAAAA	.	FAIL_NOTPRECISE	IMPRECISE;SVMETHOD=Snifflesv1.0.12;CHR2=chr33;END=1949342;STD_quant_start=31.863773;STD_quant_stop=28.319605;Kurtosis_quant_start=-1.008466;Kurtosis_quant_stop=-0.592880;SVTYPE=INS;SUPTYPE=AL;SVLEN=115;STRANDS=+-;STRANDS2=4,8,4,8;RE=12;REF_strand=41,41;Strandbias_pval=0.360513;AF=0.12766	GT:DR:DV	0/0:82:12
chr33	2037158	91563	N	GGGGGGGTCTCGGGTCCTGGGAGGAACGGCGGGGCGGCGGGCAACCCCGGACCGGAGGGAGGGGGCCTTGCTGGGTGAAGGAGGAACGGCGCGGCGGGCCAACCCACCCC	.	FAIL_NOTPRECISE	IMPRECISE;SVMETHOD=Snifflesv1.0.12;CHR2=chr33;END=2037200;STD_quant_start=32.835559;STD_quant_stop=88.053590;Kurtosis_quant_start=0.100625;Kurtosis_quant_stop=-0.070750;SVTYPE=INS;SUPTYPE=AL;SVLEN=172;STRANDS=+-;STRANDS2=17,29,17,29;RE=46;REF_strand=37,47;Strandbias_pval=0.462081;AF=0.353846	GT:DR:DV	0/1:84:46
chr33	2066467	91564	TTTTATTTTGTTTTTTTTTTTTTTTTTTTCATGT	N	.	PASS	PRECISE;SVMETHOD=Snifflesv1.0.12;CHR2=chr33;END=2066500;STD_quant_start=1.000000;STD_quant_stop=1.095445;Kurtosis_quant_start=-1.114050;Kurtosis_quant_stop=-1.249886;SVTYPE=DEL;SUPTYPE=AL;SVLEN=-33;STRANDS=+-;STRANDS2=8,11,8,11;RE=19;REF_strand=47,25;Strandbias_pval=0.111824;AF=0.208791	GT:DR:DV	0/0:72:19
chr33	2072415	91565	N	GGGGGGAGTCGGAGCGTGCGGCGCTGGCCGGCGCGGGGCGCGGGGTCCGCGGGC	.	PASS	PRECISE;SVMETHOD=Snifflesv1.0.12;CHR2=chr33;END=2072420;STD_quant_start=1.488048;STD_quant_stop=3.218252;Kurtosis_quant_start=2.576082;Kurtosis_quant_stop=1.487350;SVTYPE=INS;SUPTYPE=AL;SVLEN=47;STRANDS=+-;STRANDS2=12,16,12,16;RE=28;REF_strand=43,33;Strandbias_pval=0.269669;AF=0.269231	GT:DR:DV	0/0:76:28
chr33	2073265	91566	N	CGTGATGGGCGAGTAGTACACCCCCCGGTTTCATGCGGCCTGCGGTGGGCACCTGGGGAGGGGCCGACGTCGGGGGTAGT	.	FAIL_NOTPRECISE	IMPRECISE;SVMETHOD=Snifflesv1.0.12;CHR2=chr33;END=2073306;STD_quant_start=20.513410;STD_quant_stop=30.886890;Kurtosis_quant_start=-0.535065;Kurtosis_quant_stop=2.875109;SVTYPE=INS;SUPTYPE=AL;SVLEN=69;STRANDS=+-;STRANDS2=18,12,18,12;RE=30;REF_strand=42,30;Strandbias_pval=1;AF=0.294118	GT:DR:DV	0/0:72:30
chr33	2073474	91567	GGGGGGGGCGGGGATGCGAGGAGGCGGTGGCTGCGGCGGGCGGTGGCGGCACCTGGGGAGGCTGACGTCGGGG	N	.	FAIL_NOTPRECISE	IMPRECISE;SVMETHOD=Snifflesv1.0.12;CHR2=chr33;END=2073547;STD_quant_start=15.488706;STD_quant_stop=10.554620;Kurtosis_quant_start=-0.163630;Kurtosis_quant_stop=-0.741119;SVTYPE=DEL;SUPTYPE=AL;SVLEN=-73;STRANDS=+-;STRANDS2=7,5,7,5;RE=12;REF_strand=44,34;Strandbias_pval=1;AF=0.133333	GT:DR:DV	0/0:78:12
chr33	2083953	91568	TGCAGGGCTGCTTTATTTTTTTTTTTTTTTTTATTTTTTTTTTTTAAATTTTTATTTATTTATGATAGTCACACACAGAGAGAGAGAGAGAGGCAGAGACACAGGCAGAGGGAGAAGCAGGCTCCATGCACCGGGAGCCCGACGTGGGATTCGATCCCGGGTCTCCAGGATCGCGCCCTGGGCCAAAGGCAGGCGCCAAACCGCTGCGCCACCCAGGGATCCCAAACCC	N	.	PASS	PRECISE;SVMETHOD=Snifflesv1.0.12;CHR2=chr33;END=2084179;STD_quant_start=2.408319;STD_quant_stop=2.620433;Kurtosis_quant_start=9.749703;Kurtosis_quant_stop=1.345398;SVTYPE=DEL;SUPTYPE=AL;SVLEN=-226;STRANDS=+-;STRANDS2=16,14,16,14;RE=30;REF_strand=31,38;Strandbias_pval=0.513827;AF=0.30303	GT:DR:DV	0/1:69:30
chr33	2099531	91569	N	AACTCTCCTCCCCCCGAAGGCTTTTCTTCTTTGTTTTTCTTTTTTTTAATTGTTATTTATTCATGATAGGCACACAGTGAGAGGGAGAGAGGCGCAAGACACAGGCAAGGGAAGCATGGCTCCCTGCCCAGGGGCCCCGATGTGGGATTCGATCGCCCGGTCTCCAGGATCGTCCCGGGGCCAAAGGCGGCGCCAACGGCGGCGCCACCCCCCGGGATCCC	.	PASS	PRECISE;SVMETHOD=Snifflesv1.0.12;CHR2=chr33;END=2099538;STD_quant_start=1.897367;STD_quant_stop=4.505552;Kurtosis_quant_start=1.851188;Kurtosis_quant_stop=5.655040;SVTYPE=INS;SUPTYPE=AL;SVLEN=213;STRANDS=+-;STRANDS2=12,6,12,6;RE=18;REF_strand=27,22;Strandbias_pval=0.577093;AF=0.268657	GT:DR:DV	0/0:49:18
chr33	2110043	91570	N	CCTCCCCCCCCCCCCCCACCCCCCCCCCCCCCCCCTCCCCCCCCCCCCCCCCCCCCCCCCCCCCCGCCCCCCCCCA	.	FAIL_NOTPRECISE	IMPRECISE;SVMETHOD=Snifflesv1.0.12;CHR2=chr33;END=2110047;STD_quant_start=0.447214;STD_quant_stop=21.647171;Kurtosis_quant_start=1.113552;Kurtosis_quant_stop=-0.000624;SVTYPE=INS;SUPTYPE=AL;SVLEN=54;STRANDS=+-;STRANDS2=4,11,4,11;RE=15;REF_strand=36,48;Strandbias_pval=0.270212;AF=0.151515	GT:DR:DV	0/0:84:15
chr33	2112323	91571	N	CAACTTATGGGTTTTTCTTTGTTTTTTTTTTTTTTTTTTTTTTTTAAATTTTTTTTTTTTTTAAATTTATGATAGCGACACAGTGAGAGAGCGAGCAGGCAGAAGGACAAAGGCAGAGGCGAGAAGGCAGGCTCCATTGCACCGGAGCCCTATGTTGGGATTCTATCCCCGGGTCTCCCAGGATCGCGCCCTGGGCCAAAGGCAGGCGCCAATAC	.	PASS	PRECISE;SVMETHOD=Snifflesv1.0.12;CHR2=chr33;END=2112333;STD_quant_start=2.435843;STD_quant_stop=7.108680;Kurtosis_quant_start=2.072255;Kurtosis_quant_stop=6.588773;SVTYPE=INS;SUPTYPE=AL;SVLEN=207;STRANDS=+-;STRANDS2=13,17,13,17;RE=30;REF_strand=36,43;Strandbias_pval=1;AF=0.275229	GT:DR:DV	0/0:79:30
chr33	2134427	91572	N	CCCCCTGCACTGCAGTCGGTGCTCAGCGTTGGCGGCCCGGCCTCACCCCTACGGTTCAGCTTGGGACTCAGCTCGCACGGCCTCACCCTGCACTGCACGCTCGGGGGGTCAGGCGGGGGCGACGTCCC	.	FAIL_NOTPRECISE	IMPRECISE;SVMETHOD=Snifflesv1.0.12;CHR2=chr33;END=2134434;STD_quant_start=30.322228;STD_quant_stop=29.247863;Kurtosis_quant_start=-1.874462;Kurtosis_quant_stop=-1.747271;SVTYPE=INS;SUPTYPE=AL;SVLEN=131;STRANDS=+-;STRANDS2=21,11,21,11;RE=32;REF_strand=51,34;Strandbias_pval=0.671908;AF=0.273504	GT:DR:DV	0/0:85:32
chr33	2135157	91573	N	CTTTCTTTCTTTCTTTCTTTTCTTTCGGGATTTTATTTTTCTTT	.	PASS	PRECISE;SVMETHOD=Snifflesv1.0.12;CHR2=chr33;END=2135165;STD_quant_start=0.000000;STD_quant_stop=3.134251;Kurtosis_quant_start=13.834670;Kurtosis_quant_stop=5.513016;SVTYPE=INS;SUPTYPE=AL;SVLEN=33;STRANDS=+-;STRANDS2=24,11,24,11;RE=35;REF_strand=48,34;Strandbias_pval=0.406937;AF=0.299145	GT:DR:DV	0/0:82:35
chr33	2137671	91574	TTCCTTCCTTCCTTCCTTCCTCCCTCCCTCCCTCCCTTCCTTCCTTCCTTCCT	N	.	PASS	PRECISE;SVMETHOD=Snifflesv1.0.12;CHR2=chr33;END=2137718;STD_quant_start=6.158618;STD_quant_stop=7.582875;Kurtosis_quant_start=-1.916440;Kurtosis_quant_stop=-2.199764;SVTYPE=DEL;SUPTYPE=AL;SVLEN=-47;STRANDS=+-;STRANDS2=17,11,17,11;RE=28;REF_strand=42,42;Strandbias_pval=0.385355;AF=0.25	GT:DR:DV	0/0:84:28
chr33	2159880	91575	N	GGATATGCCTTCTTTGTTTTTTTTTTTTAATTTTTATTTATTATGAAGGCCCGCCACACGCGGTAGAGTAGAGAGAGTCCGAGCCACGTCGGAGGATAATCATGTCCATGCACGCGGGAGCCCGACATGGAACGATCCGAGGCCCTCCAGGATCTCGCCCTGGGTCCAAAGGGCAGTCTCCAGACAACCGCTGCGGCACAACAGTTATCC	.	FAIL_NOTPRECISE	IMPRECISE;SVMETHOD=Snifflesv1.0.12;CHR2=chr33;END=2159881;STD_quant_start=6.131884;STD_quant_stop=11.806778;Kurtosis_quant_start=1.834218;Kurtosis_quant_stop=-0.161266;SVTYPE=INS;SUPTYPE=AL;SVLEN=201;STRANDS=+-;STRANDS2=9,11,9,11;RE=20;REF_strand=52,60;Strandbias_pval=1;AF=0.151515	GT:DR:DV	0/0:112:20
chr33	2195638	91576	N	TTATTATGTATTTCGGTCTTTATGTATGTTATTATTA	.	PASS	PRECISE;SVMETHOD=Snifflesv1.0.12;CHR2=chr33;END=2195637;STD_quant_start=6.224950;STD_quant_stop=6.244998;Kurtosis_quant_start=0.342164;Kurtosis_quant_stop=2.231096;SVTYPE=INS;SUPTYPE=AL;SVLEN=43;STRANDS=+-;STRANDS2=12,13,12,13;RE=25;REF_strand=51,47;Strandbias_pval=0.823648;AF=0.203252	GT:DR:DV	0/0:98:25
chr33	2211005	91577	N	TGAACCTCAAAAACAAAAAAAAAAAAAAAAAAA	.	PASS	PRECISE;SVMETHOD=Snifflesv1.0.12;CHR2=chr33;END=2211009;STD_quant_start=0.866025;STD_quant_stop=3.570714;Kurtosis_quant_start=10.962751;Kurtosis_quant_stop=10.045473;SVTYPE=INS;SUPTYPE=AL;SVLEN=39;STRANDS=+-;STRANDS2=14,18,14,18;RE=32;REF_strand=38,35;Strandbias_pval=0.525992;AF=0.304762	GT:DR:DV	0/1:73:32
chr33	2211807	91578	N	AATGTAAGAATTTTGGAGCCCTGAGGTGGCGTCAACGGTTTTGGCGCCTGCCTTTACAGCCAGCGCGCGCGATGCCTGGAGAGCTGGGATGAGTCCCACATCCGGCTCCCGGTGCATGGAGCCTGCTTTCTCCCTCTGCCTATGTCTCCCTTGGCCGCCTCTCTCTCTCTCTCTCTCTCTCTTTCTGTGACTATCATAAATAAAAAAAAGAAAAAGAATAAACAAAAAAAT	.	PASS	PRECISE;SVMETHOD=Snifflesv1.0.12;CHR2=chr33;END=2211821;STD_quant_start=1.693123;STD_quant_stop=7.509993;Kurtosis_quant_start=4.457676;Kurtosis_quant_stop=7.415483;SVTYPE=INS;SUPTYPE=AL;SVLEN=222;STRANDS=+-;STRANDS2=20,11,20,11;RE=31;REF_strand=40,37;Strandbias_pval=0.286947;AF=0.287037	GT:DR:DV	0/0:77:31
chr33	2222492	91579	N	CGATACTGGCTCTTTTTTTTTTTTTTTTTTTAAAGATTTTCTTATTTTATTCATGATAGTCACAGAGGAGAGAGAGGCAGGAGACACAGGCCAGAGGGATAAGCCTGCCTCCATTGCCCCGGGAGCCAGCTGTGGGATTCCGATCCCGGGTCTCCAGGATCGCGCCCTGGGACCAAAGCGCAGCGAAGCCACAACCGCTTCCGCCCCGGGGATCC	.	PASS	PRECISE;SVMETHOD=Snifflesv1.0.12;CHR2=chr33;END=2222505;STD_quant_start=3.201562;STD_quant_stop=5.263871;Kurtosis_quant_start=16.936717;Kurtosis_quant_stop=15.735046;SVTYPE=INS;SUPTYPE=AL,SR;SVLEN=205;STRANDS=+-;STRANDS2=23,26,23,26;RE=49;REF_strand=57,59;Strandbias_pval=0.865251;AF=0.29697	GT:DR:DV	0/0:116:49
chr33	2237278	91580	GGTGCAGGGTCACAGTCATGTCGCAGGTGCACGTCCCAGTGCACGTCGCAGTGCATGTCGCAGGTGCACGTCGCA	N	.	PASS	PRECISE;SVMETHOD=Snifflesv1.0.12;CHR2=chr33;END=2237351;STD_quant_start=2.449490;STD_quant_stop=1.381699;Kurtosis_quant_start=2.404020;Kurtosis_quant_stop=1.429315;SVTYPE=DEL;SUPTYPE=AL;SVLEN=-73;STRANDS=+-;STRANDS2=13,9,13,9;RE=22;REF_strand=44,38;Strandbias_pval=0.809997;AF=0.211538	GT:DR:DV	0/0:82:22
chr33	2249919	91581	N	GTGACTTTCTTTTTTTTTTTTTTTTTTTTTTTTTAAAGCG	.	PASS	PRECISE;SVMETHOD=Snifflesv1.0.12;CHR2=chr33;END=2249923;STD_quant_start=3.980723;STD_quant_stop=3.971049;Kurtosis_quant_start=8.513836;Kurtosis_quant_stop=0.014125;SVTYPE=INS;SUPTYPE=AL;SVLEN=37;STRANDS=+-;STRANDS2=13,13,13,13;RE=26;REF_strand=49,44;Strandbias_pval=0.827881;AF=0.218487	GT:DR:DV	0/0:93:26
chr33	2252753	91582	N	TCCTGTGTTGTCCTTCCTGTGGTTGTCGTCAGTGTTGGTCATCTGTCCCTGTGGTCGTCCGTTCCCTTGCGGTTGTCCTTTCCTGCGCGTCTGTACCCGTCCCTGTGGTTGTCGTCCCCTGTTGGTTCGTCAA	.	FAIL_NOTPRECISE	IMPRECISE;SVMETHOD=Snifflesv1.0.12;CHR2=chr33;END=2252783;STD_quant_start=45.817413;STD_quant_stop=33.119214;Kurtosis_quant_start=-1.691056;Kurtosis_quant_stop=-0.527643;SVTYPE=INS;SUPTYPE=AL;SVLEN=93;STRANDS=+-;STRANDS2=21,13,21,13;RE=34;REF_strand=53,45;Strandbias_pval=0.548105;AF=0.257576	GT:DR:DV	0/0:98:34
chr33	2253111	91583	N	GTCTCGCTCACCTTGTCCTTCGTTTTCTCAACGTACCTTTTGGCCCGTCCATCCCGGGTTCGCTCCGTCCCCCTGTGGGTT	.	FAIL_NOTPRECISE	IMPRECISE;SVMETHOD=Snifflesv1.0.12;CHR2=chr33;END=2253110;STD_quant_start=18.019434;STD_quant_stop=23.021729;Kurtosis_quant_start=3.596962;Kurtosis_quant_stop=-0.993541;SVTYPE=INS;SUPTYPE=AL;SVLEN=80;STRANDS=+-;STRANDS2=12,9,12,9;RE=21;REF_strand=53,45;Strandbias_pval=1;AF=0.176471	GT:DR:DV	0/0:98:21
chr33	2299958	91584	TTAAAAAAAGAAAAAGAGGGATCCCTGGGTGGCGCAGCGGTTTAGCGCCTGCCTTTGGCCCAGGGCGCGATCCTGGAGACCCGGGATCGAATCCCACGTCGGGCTCCCGGTGCGTGGAGCCTGCTTCTCCCTCTGCCTGTGTCTCTGCCTCTCTCTCTCTCTCTCTCTCTCTGTGACTATCATAAGTAAATTAAAAAAAAAAAAAAAAG	N	.	PASS	PRECISE;SVMETHOD=Snifflesv1.0.12;CHR2=chr33;END=2300167;STD_quant_start=3.660601;STD_quant_stop=4.690416;Kurtosis_quant_start=0.238335;Kurtosis_quant_stop=1.564252;SVTYPE=DEL;SUPTYPE=AL;SVLEN=-209;STRANDS=+-;STRANDS2=9,11,9,11;RE=20;REF_strand=35,40;Strandbias_pval=1;AF=0.210526	GT:DR:DV	0/0:75:20
chr33	2321936	91585	N	TTTTTTTTTTTCATTTTTCTTTTTTTTCCCCCCCTTTC	.	PASS	PRECISE;SVMETHOD=Snifflesv1.0.12;CHR2=chr33;END=2321947;STD_quant_start=1.000000;STD_quant_stop=6.387488;Kurtosis_quant_start=0.852345;Kurtosis_quant_stop=0.618248;SVTYPE=INS;SUPTYPE=AL;SVLEN=47;STRANDS=+-;STRANDS2=10,11,10,11;RE=21;REF_strand=42,50;Strandbias_pval=1;AF=0.185841	GT:DR:DV	0/0:92:21
chr33	2337187	91586	N	CTGATCCAAAAAAAAAAAAAAAAAAAAATAAAC	.	PASS	PRECISE;SVMETHOD=Snifflesv1.0.12;CHR2=chr33;END=2337194;STD_quant_start=2.345208;STD_quant_stop=2.664583;Kurtosis_quant_start=2.250668;Kurtosis_quant_stop=2.027135;SVTYPE=INS;SUPTYPE=AL;SVLEN=33;STRANDS=+-;STRANDS2=10,9,10,9;RE=19;REF_strand=42,45;Strandbias_pval=0.803067;AF=0.179245	GT:DR:DV	0/0:87:19
chr33	2353582	91587	GCTCCTCCCCTCCCCAGTCGCGGCCACGGGGCGCTCCTCCCCCTCCCGGTCGCGGCCACGGGG	N	.	PASS	PRECISE;SVMETHOD=Snifflesv1.0.12;CHR2=chr33;END=2353644;STD_quant_start=7.943551;STD_quant_stop=6.870226;Kurtosis_quant_start=0.077424;Kurtosis_quant_stop=-0.156249;SVTYPE=DEL;SUPTYPE=AL;SVLEN=-62;STRANDS=+-;STRANDS2=9,7,9,7;RE=16;REF_strand=38,32;Strandbias_pval=1;AF=0.186047	GT:DR:DV	0/0:70:16
chr33	2353666	91588	N	TGGGCGCATCCTTACTCCCTCCCGGTTTGCGGCCAAG	.	PASS	PRECISE;SVMETHOD=Snifflesv1.0.12;CHR2=chr33;END=2353674;STD_quant_start=8.660254;STD_quant_stop=8.553002;Kurtosis_quant_start=-0.380084;Kurtosis_quant_stop=-0.750026;SVTYPE=INS;SUPTYPE=AL;SVLEN=37;STRANDS=+-;STRANDS2=14,13,14,13;RE=27;REF_strand=38,32;Strandbias_pval=1;AF=0.278351	GT:DR:DV	0/0:70:27
chr33	2354013	91589	GCGGCCACGGGGCGCTCCTCCCCCCTCCCCCCCACCCGGGTCGCGGCCACGGGGCGCTCCTCCCCCCCCCCCCCCCGG	N	.	FAIL_NOTPRECISE	IMPRECISE;SVMETHOD=Snifflesv1.0.12;CHR2=chr33;END=2354087;STD_quant_start=24.468347;STD_quant_stop=17.589770;Kurtosis_quant_start=-0.808415;Kurtosis_quant_stop=0.093205;SVTYPE=DEL;SUPTYPE=AL;SVLEN=-74;STRANDS=+-;STRANDS2=10,9,10,9;RE=19;REF_strand=39,34;Strandbias_pval=1;AF=0.206522	GT:DR:DV	0/0:73:19
chr33	2354001	91590	N	GCTAGAAACATTAGGAAAGGAGAATCAATTATAAACAGCACAAAACAATGAAGTCGATTACTTGGAAAAGGGCTGAGATAATCAAAAAATAAAATGGGGGTGT	.	FAIL_NOTPRECISE	IMPRECISE;SVMETHOD=Snifflesv1.0.12;CHR2=chr33;END=2354018;STD_quant_start=26.730983;STD_quant_stop=27.869827;Kurtosis_quant_start=-0.808836;Kurtosis_quant_stop=-1.619043;SVTYPE=INS;SUPTYPE=AL;SVLEN=72;STRANDS=+-;STRANDS2=11,12,11,12;RE=23;REF_strand=39,34;Strandbias_pval=0.81127;AF=0.239583	GT:DR:DV	0/0:73:23
chr33	2355959	91591	N	GGTTAGTGGTTTTTATCTTTCCTTCTCGTGCT	.	FAIL_NOTPRECISE	IMPRECISE;SVMETHOD=Snifflesv1.0.12;CHR2=chr33;END=2355989;STD_quant_start=38.984612;STD_quant_stop=38.685915;Kurtosis_quant_start=0.578298;Kurtosis_quant_stop=-0.864146;SVTYPE=INS;SUPTYPE=AL;SVLEN=56;STRANDS=+-;STRANDS2=9,3,9,3;RE=12;REF_strand=34,41;Strandbias_pval=0.0684585;AF=0.137931	GT:DR:DV	0/0:75:12
chr33	2360993	91592	N	AACTTACTTCTTTTATTATTAAAAAAAAAAAAA	.	PASS	PRECISE;SVMETHOD=Snifflesv1.0.12;CHR2=chr33;END=2360997;STD_quant_start=5.458938;STD_quant_stop=7.733046;Kurtosis_quant_start=2.799196;Kurtosis_quant_stop=2.493979;SVTYPE=INS;SUPTYPE=AL;SVLEN=31;STRANDS=+-;STRANDS2=2,11,2,11;RE=13;REF_strand=35,48;Strandbias_pval=0.0746675;AF=0.135417	GT:DR:DV	0/0:83:13
chr33	2366334	91593	ATAAGAATTCCAGGTTAACAATTTCAATATTTCTATTTTAATGGGTTATCCTCTATATCTGTCCAACCAA	N	.	PASS	PRECISE;SVMETHOD=Snifflesv1.0.12;CHR2=chr33;END=2366404;STD_quant_start=1.306094;STD_quant_stop=0.874475;Kurtosis_quant_start=-0.335281;Kurtosis_quant_stop=-0.956277;SVTYPE=DEL;SUPTYPE=AL;SVLEN=-70;STRANDS=+-;STRANDS2=17,18,17,18;RE=35;REF_strand=39,47;Strandbias_pval=0.841283;AF=0.289256	GT:DR:DV	0/0:86:35
chr33	2370969	91594	N	TGTTTGTTTTTAGGAAGCGTTTTTTTTTTTTTTAATTTTTTGTTTG	.	PASS	PRECISE;SVMETHOD=Snifflesv1.0.12;CHR2=chr33;END=2370983;STD_quant_start=4.925532;STD_quant_stop=4.188494;Kurtosis_quant_start=3.579201;Kurtosis_quant_stop=4.024530;SVTYPE=INS;SUPTYPE=AL;SVLEN=41;STRANDS=+-;STRANDS2=45,47,45,47;RE=92;REF_strand=54,58;Strandbias_pval=1;AF=0.45098	GT:DR:DV	0/1:112:92
chr33	2372749	91595	N	ATACATTCACGTATTGGTTTTTGTTTTTTTTTTATTATTTATGATAGTCACACCCAGAGAGAGAGAGAGGCGGAGAAATAGGCAGAGGAGAAGCAGGATCAATGCACAGGGAGCCTGACGTGAGGCATGCAGATCCAGGGTCTCCAGGGATCGTGCCCTGGGCCAAAGGCAGGCGCTAAACGCTTCAGGCCACCCAGGGCTCCA	.	PASS	PRECISE;SVMETHOD=Snifflesv1.0.12;CHR2=chr33;END=2372754;STD_quant_start=4.732864;STD_quant_stop=4.438468;Kurtosis_quant_start=3.331995;Kurtosis_quant_stop=6.117307;SVTYPE=INS;SUPTYPE=AL;SVLEN=195;STRANDS=+-;STRANDS2=8,6,8,6;RE=14;REF_strand=50,55;Strandbias_pval=0.576591;AF=0.117647	GT:DR:DV	0/0:105:14
chr33	2400274	91596	GAGCATGTATAGTGACCTTGATGAATGATCTGGGCCATTTGTTGCCTTCTTGGGGAGATATATCT	N	.	PASS	PRECISE;SVMETHOD=Snifflesv1.0.12;CHR2=chr33;END=2400339;STD_quant_start=0.458831;STD_quant_stop=0.229416;Kurtosis_quant_start=0.627813;Kurtosis_quant_stop=1.087209;SVTYPE=DEL;SUPTYPE=AL;SVLEN=-65;STRANDS=+-;STRANDS2=18,20,18,20;RE=38;REF_strand=58,59;Strandbias_pval=0.853445;AF=0.245161	GT:DR:DV	0/0:117:38
chr33	2439260	91597	ATACATACCTGATTATTGGTGAGACAGAGATTAATTTTAA	N	.	PASS	PRECISE;SVMETHOD=Snifflesv1.0.12;CHR2=chr33;END=2439300;STD_quant_start=6.819091;STD_quant_stop=4.713203;Kurtosis_quant_start=-2.050471;Kurtosis_quant_stop=-1.962065;SVTYPE=DEL;SUPTYPE=AL;SVLEN=-40;STRANDS=+-;STRANDS2=17,12,17,12;RE=29;REF_strand=43,42;Strandbias_pval=0.521586;AF=0.254386	GT:DR:DV	0/0:85:29
chr33	2440961	91598	N	<DUP>	.	PASS	PRECISE;SVMETHOD=Snifflesv1.0.12;CHR2=chr33;END=2491058;STD_quant_start=0.894427;STD_quant_stop=1.140175;Kurtosis_quant_start=0.672359;Kurtosis_quant_stop=0.357095;SVTYPE=DUP;SUPTYPE=SR;SVLEN=50097;STRANDS=-+;STRANDS2=7,6,7,6;RE=13;REF_strand=96,91;Strandbias_pval=1;AF=0.065	GT:DR:DV	0/0:187:13
chr33	2445432	91599	TTATGGTTTGTGGTGATAGATCTAGGCTCAAAGACAAATGGCCCTGGTTTCTGGGCCCGGAGGTTCTCCCTGAGAGTGAGGGTGGGCCGGAAGGGTATGGCTCGCTCTGGGATTCACATTAAAAGCAGGGGACCCAGGTACCTGGAGAGCTTCTCTCAGCCTGGCCCGTGTTCCCTTCGGGAACCTTCACCTGTCACCCCAGGACCAGTAAGCCCCAGCTCAAGCCACTCTGACCGTCCTGCCATGGCGACGCAGGCCTGTAGACGTCTCAGTACCCCGGATCGTATCTCTCCGAATGAACTCTCTTCTTCCTTGGTGATGCCCACACAGCATGTTGGCATAGCTTGACCGGAACTCGCCCTAGCAACTCCACGCTTCTGGTGGCCTTGGATACACTGCTGCTAATTGAATTGTCGTCCATGGAAACTAGTGGCAGAAAAGGGGGTCGACCGGGACCCTCTGCCACATGCTGGCTTCCAAAGGCAGACACCACCACGTTCTCAGGGGTGTGTCCAACCCCCATGGGCTATATCCCCACATCCAACCTCAGCCCCCAAGTCAGGTCCCCATAGAGATGGAGGGTCGGGCTTTCTACCTCAGGACCTTGGCTCAGACATGGGGCAGGGCCAGAAGGTGGTAGAACATGTGGGCTGCAAGGGACAGTCTGAGCTGTTCCTGCCCTCAAGGTCATCTGTGTTCTGTCTTCCTTGGGCAGACAAGCCCTGCTGAGCCTCTGCCTGCCTGGGCCTGTGCCCCCGCCAGCTCAGAGACCCCCGGCAAAAAGGCTGCCTGGTAGGACCGTCCCCTGGTGGCCACTGCTC	N	.	FAIL_NOTPRECISE	IMPRECISE;SVMETHOD=Snifflesv1.0.12;CHR2=chr33;END=2446254;STD_quant_start=45.612498;STD_quant_stop=50.427175;Kurtosis_quant_start=0.516332;Kurtosis_quant_stop=-0.610874;SVTYPE=DEL;SUPTYPE=AL,SR;SVLEN=-822;STRANDS=+-;STRANDS2=3,13,3,13;RE=16;REF_strand=28,54;Strandbias_pval=0.377899;AF=0.163265	GT:DR:DV	0/0:82:16
chr33	2450329	91600	GATAATAGAAATAGAAATAGAATATCCAATAGAA	N	.	PASS	PRECISE;SVMETHOD=Snifflesv1.0.12;CHR2=chr33;END=2450370;STD_quant_start=0.632456;STD_quant_stop=0.316228;Kurtosis_quant_start=-0.439964;Kurtosis_quant_stop=0.056913;SVTYPE=DEL;SUPTYPE=AL;SVLEN=-41;STRANDS=+-;STRANDS2=11,7,11,7;RE=18;REF_strand=41,53;Strandbias_pval=0.203382;AF=0.160714	GT:DR:DV	0/0:94:18
chr33	2450488	91601	N	TTTTTTTTTTTTTTTTACTATTAGGGAGAGCTGTTTTATCTTTCACCACATTTGATAACAGTTTCTATCTTGAAGCTGACATTTGAGATATTATTGATAAATTTGGCCTGAAAGGAGGAATGAATAGGACTTACTTAAAAGGTGACCATTTGGTTGGCGAGCCTCTTTCTTGTTTTCCATTCATTTAATTTGCAGTGGCTTATGACACATGATGTGTGTTTTGCTTGGAAGGTATACAGTGTGCTCCATTTTTTGCTCGCTCACACTCAGAATCCACAAACTTTCCTGATGCCTCCCTGAGGG	.	PASS	PRECISE;SVMETHOD=Snifflesv1.0.12;CHR2=chr33;END=2450488;STD_quant_start=0.000000;STD_quant_stop=2.898275;Kurtosis_quant_start=2.221546;Kurtosis_quant_stop=4.273263;SVTYPE=INS;SUPTYPE=AL,SR;SVLEN=264;STRANDS=+-;STRANDS2=11,10,11,10;RE=21;REF_strand=43,53;Strandbias_pval=0.630826;AF=0.179487	GT:DR:DV	0/0:96:21
chr33	2453128	91602	ACCCCCGGCGGCTACCCCAGGGCCTGGGCCGTGTGTGATCCCTGGCGGCCTCCTCAGGGACCGAGCTGTGTGTGACCCCCGGTGGCGTCCTCAGGGCCTGGGCCATGTGTGACCCTTGATGGCAGCCTCATCAGGGCCCAGGGCCGTGTGTGACCCCTGGCGGCCACCCCAGGGCCTGGGCCATGTGTGATCCCTGGCGGCCTCCTCAGGGCCCGAGCTGTGTGTGACCCCCGGTGGCCTCCTCAGGGCCTGGGCTGTGTGT	N	.	PASS	PRECISE;SVMETHOD=Snifflesv1.0.12;CHR2=chr33;END=2453388;STD_quant_start=2.929733;STD_quant_stop=2.432420;Kurtosis_quant_start=0.451516;Kurtosis_quant_stop=7.939702;SVTYPE=DEL;SUPTYPE=AL;SVLEN=-260;STRANDS=+-;STRANDS2=11,13,11,13;RE=24;REF_strand=44,57;Strandbias_pval=1;AF=0.192	GT:DR:DV	0/0:101:24
chr33	2472814	91603	CACAAATTGCTACTTTGTTTTTTTTTTTTTTTTTTTTTTTTTTTTTTAAGTTTGTTTGTTTGTTTTTAAGATTTTATTTATTTATTCATGAGACACACGGAGAGAGAGGCAGAGACACAGGCAGAGGGAGAAGCAGGCTCCATGCAGGAGCCCGATGTGGGACTCGATCCTGGATCTCCAGGATCATACCCCAGACTGCAGGCGGCGTTAAACCGCTGCGCCACCGGGGCTGCC	N	.	PASS	PRECISE;SVMETHOD=Snifflesv1.0.12;CHR2=chr33;END=2473048;STD_quant_start=2.023669;STD_quant_stop=1.877181;Kurtosis_quant_start=-0.985337;Kurtosis_quant_stop=-1.444405;SVTYPE=DEL;SUPTYPE=AL;SVLEN=-234;STRANDS=+-;STRANDS2=18,24,18,24;RE=42;REF_strand=62,59;Strandbias_pval=0.375227;AF=0.257669	GT:DR:DV	0/0:121:42
chr33	2474556	91604	N	CTTTTTGCTTCTTTCTTTCCGTTGGTCGGTGTCG	.	FAIL_NOTPRECISE	IMPRECISE;SVMETHOD=Snifflesv1.0.12;CHR2=chr33;END=2474570;STD_quant_start=9.803061;STD_quant_stop=20.625227;Kurtosis_quant_start=-0.842003;Kurtosis_quant_stop=-1.013315;SVTYPE=INS;SUPTYPE=AL;SVLEN=56;STRANDS=+-;STRANDS2=18,1,18,1;RE=19;REF_strand=57,57;Strandbias_pval=0.000245794;AF=0.142857	GT:DR:DV	0/0:114:19
chr33	2480811	91605	AGAAATTTAACTAAAAAAAAAATCCTCCCACTATATGTATTTGGAGAGTGATTTTTTTTAACTTTTTTTTTTTTTAAATTCCTGACAGACAGAGAGAGAGAGAGAGAGAGAGAGAGAGACAGGCAGAGACGCAGGCAGAGGGAGAAGCAGGCTCCATGCAGGGAGCCCAACGTGGGACTCGACCCTGGGTCACCAGGATTACACCCTGGGCCGAAGGTGGGGCTAAACCGCTGGGCCACTGGGGCTGCCCCTGGAGAGTGATTTTAAGTGGGAAAAATAATAGCATTAAATCTTGATTTTAAATCTTAGTAATGCTTATTAGGGAAAAACAATAGCATATTTTCTTTTT	N	.	PASS	PRECISE;SVMETHOD=Snifflesv1.0.12;CHR2=chr33;END=2481159;STD_quant_start=6.875517;STD_quant_stop=5.567764;Kurtosis_quant_start=-1.865895;Kurtosis_quant_stop=-1.849542;SVTYPE=DEL;SUPTYPE=AL;SVLEN=-348;STRANDS=+-;STRANDS2=10,12,10,12;RE=22;REF_strand=68,68;Strandbias_pval=0.81913;AF=0.139241	GT:DR:DV	0/0:136:22
chr33	2536451	91606	N	CTTTATTTTTTTTATTTTTTTTTTATTTTTTTTTTTT	.	PASS	PRECISE;SVMETHOD=Snifflesv1.0.12;CHR2=chr33;END=2536450;STD_quant_start=3.937004;STD_quant_stop=4.551295;Kurtosis_quant_start=1.786672;Kurtosis_quant_stop=10.700101;SVTYPE=INS;SUPTYPE=AL;SVLEN=39;STRANDS=+-;STRANDS2=17,11,17,11;RE=28;REF_strand=48,38;Strandbias_pval=0.668224;AF=0.245614	GT:DR:DV	0/0:86:28
chr33	2537572	91607	TCGGTCTGTGTTTATTATGCCTTTTTTTTTTTTTTTTTTTTATGATAGTCACAGAGAGAGAGAGAGAGAGAGAGAGGCAGAGACACAGGCAGAGGGAGAAGCAGGCTCCATGCACTGGGAGCCTGATGTGGGATTCGATCCCGGGTCTCCAGGATCGCGCCCTGGGCCAAAGGCAGGCGCCAAACCACTGCGCCACCCAGGGATCCC	N	.	PASS	PRECISE;SVMETHOD=Snifflesv1.0.12;CHR2=chr33;END=2537778;STD_quant_start=1.224745;STD_quant_stop=1.190238;Kurtosis_quant_start=-1.682844;Kurtosis_quant_stop=-1.512856;SVTYPE=DEL;SUPTYPE=AL;SVLEN=-206;STRANDS=+-;STRANDS2=19,5,19,5;RE=24;REF_strand=52,38;Strandbias_pval=0.0616835;AF=0.210526	GT:DR:DV	0/0:90:24
chr33	2540015	91608	CACAGGCAGAGGGAGAAGCAGGCTCCATGCAGGGAGCCCAACGTGGGACTCGATCCCAGGACTCCAGGATCACACCCTGGGCTGAAGGAGGCGCTAAACCACCAGGCCACCGGGGCTGTCCAGTAGGTTTTCAATTAGTGGCAGGTGCTATGATTTCCAGTTATATGTACATTATTATAATTTTTAATTAATACTTTTCCTTTTAGTTTAGATTCTGGGGCGTTGTTAGTGCTTACTCTTATTTCTGTGAATGACTGCAATATTCATTTAATAGACATTTTTCTATGTCTTTTATATCTATTGCTTAGAGATCTTGCCACTTCCTGGATCTCTTCAGTCTGTGCTTTTCATATCTTTTCCTTGAGCAACTCATCATACCTTTCAATTGATCCAGAGGCAGTTGGGTTATAAGATTACTTAGAAGGTCACATTACGCTCTGTGTTTTGGCCCAATTTTCTATTATTTTCTCTGTGAAAGGGGTTCCCTGGTCAGATTCTATGATGATGGGGATACCATAGCAGGCAATCCTGATTTTCAATGCCCTGATCACCTTTTTTGCTCATCTTCCTGCAGAGGTAGGCTAATCCTATTCCTGACCATGTGTCTACAATGGCGCACACATAGTTTATTTTCTGACATAGGCATGGATCATATATAACCATATAATTTGCAAGAGTCTGTCAGTTTTGATCCAATTGGAGTACTTATTGATGTCCTTCAGACTTTAAACATTTGGCAATTTTCATATCTTTCTTTGAAATTGGAGGTATGTGCTAGGTATATGCATGTTTCTGGTTTCTACCCATGTTCTAGTGCTGTGCGTACCTGCAGGACCTGTTTGATGATGTGCCCATGTAATAATCCTATCAGTTGGTGTATCTGTTTGTTCAGGTTTTATATTCCATTGTCCATCTTGTCTATGTATGGTTATGTTTTTAATTGGTTTCTTCCTTAGCCAGAAATCATTGTGCTTCTTCTTTTTTTAAAAAGATTTTTAAAATTTATTTATGAGAGAGAGAGAGAGAGAGAGAGAGAGAGGCAG	N	.	FAIL_NOTPRECISE	IMPRECISE;SVMETHOD=Snifflesv1.0.12;CHR2=chr33;END=2541051;STD_quant_start=12.957623;STD_quant_stop=11.260551;Kurtosis_quant_start=1.030911;Kurtosis_quant_stop=-1.177600;SVTYPE=DEL;SUPTYPE=AL,SR;SVLEN=-1036;STRANDS=+-;STRANDS2=11,6,11,6;RE=17;REF_strand=55,48;Strandbias_pval=0.439645;AF=0.141667	GT:DR:DV	0/0:103:17
chr33	2547568	91609	AAGAAGCCTATGAGTGGGATCCCTGGGTGGCGCAGCGGTTTGGCGCCTGCCTTTGGCCCAGGGTGCGATCCTGGAGACCCGGGATCGAATCCCACGTCGGGCTCCCAGTGCATGGAGCCTGCCTCTCCCTCTGCCTGTGTCTCTGCCTCTCTCTCTCTCTCTGTATGTAACTATCATAAATAAATAAAAATTAAAAAAAAAAAA	N	.	PASS	PRECISE;SVMETHOD=Snifflesv1.0.12;CHR2=chr33;END=2547771;STD_quant_start=6.140033;STD_quant_stop=5.639149;Kurtosis_quant_start=-1.321665;Kurtosis_quant_stop=-1.249277;SVTYPE=DEL;SUPTYPE=AL;SVLEN=-203;STRANDS=+-;STRANDS2=7,7,7,7;RE=14;REF_strand=36,39;Strandbias_pval=1;AF=0.157303	GT:DR:DV	0/0:75:14
chr33	2551840	91610	N	AAGAAGCCTAAAGAGAGAGAAAGAAAAAGAAGAGAAACGAGAGAGAAGAAGAGAGAGCGAGCGAAGAGAGAGAACGAAAGGAAGAAGAAGACAA	.	FAIL_NOTPRECISE	IMPRECISE;SVMETHOD=Snifflesv1.0.12;CHR2=chr33;END=2551871;STD_quant_start=10.922454;STD_quant_stop=40.026241;Kurtosis_quant_start=1.572165;Kurtosis_quant_stop=-0.763514;SVTYPE=INS;SUPTYPE=AL;SVLEN=72;STRANDS=+-;STRANDS2=0,14,0,14;RE=14;REF_strand=44,45;Strandbias_pval=0.000239444;AF=0.135922	GT:DR:DV	0/0:89:14
chr33	2571272	91611	N	CCCTTTGCCTCAGTGAGTGGAGGGGAGGGCAGCTCAGAAGTCATGTATCCTAGCTACGGCGCTACCCATGGGATCAACCTGAGCCTTTGGCAAATTATTGTCACCGTTACATTTTCCTCCCCTGCCCATTCCTGGCTCACCTTGCTGCCTCAACTGTTACTGATTCCCT	.	PASS	PRECISE;SVMETHOD=Snifflesv1.0.12;CHR2=chr33;END=2571278;STD_quant_start=0.877058;STD_quant_stop=3.689903;Kurtosis_quant_start=5.626963;Kurtosis_quant_stop=8.499700;SVTYPE=INS;SUPTYPE=AL;SVLEN=163;STRANDS=+-;STRANDS2=11,15,11,15;RE=26;REF_strand=37,41;Strandbias_pval=0.82067;AF=0.25	GT:DR:DV	0/0:78:26
chr33	2586116	91612	N	TCTTCTTCTTCTTTCTTCGGTCTGTCTTTCCCTGTCTTTCTTTTCTTCTTTCCTCTTTCTTCTTTCTTCTGTCCTTCTTTCTTTTCTTCTTC	.	FAIL_NOTPRECISE	IMPRECISE;SVMETHOD=Snifflesv1.0.12;CHR2=chr33;END=2586138;STD_quant_start=15.414279;STD_quant_stop=18.036075;Kurtosis_quant_start=-1.911581;Kurtosis_quant_stop=-0.972933;SVTYPE=INS;SUPTYPE=AL;SVLEN=67;STRANDS=+-;STRANDS2=21,0,21,0;RE=21;REF_strand=41,37;Strandbias_pval=1.73512e-05;AF=0.212121	GT:DR:DV	0/0:78:21
chr33	2690921	91613	N	TTTTGTAAAAAAAAAAAAAAAAAAAAAAAAAAA	.	PASS	PRECISE;SVMETHOD=Snifflesv1.0.12;CHR2=chr33;END=2690927;STD_quant_start=0.447214;STD_quant_stop=2.489980;Kurtosis_quant_start=3.939320;Kurtosis_quant_stop=4.150525;SVTYPE=INS;SUPTYPE=AL;SVLEN=36;STRANDS=+-;STRANDS2=13,18,13,18;RE=31;REF_strand=48,48;Strandbias_pval=0.536048;AF=0.244094	GT:DR:DV	0/0:96:31
chr33	2699988	91614	GTCCCGCTCCCCCCCTCCCCCGCTCCCCCGCTG	N	.	PASS	PRECISE;SVMETHOD=Snifflesv1.0.12;CHR2=chr33;END=2700019;STD_quant_start=5.603570;STD_quant_stop=5.468089;Kurtosis_quant_start=-1.476160;Kurtosis_quant_stop=-1.476177;SVTYPE=DEL;SUPTYPE=AL;SVLEN=-31;STRANDS=+-;STRANDS2=5,6,5,6;RE=11;REF_strand=56,57;Strandbias_pval=1;AF=0.0887097	GT:DR:DV	0/0:113:11
chr33	2710723	91615	N	TTTTTTTTTTTTTTCTGGCTCTTTTCGTTTGTCTTTTCCTTTATTTCTTCTATTCTTTCGTTTCTTCTTTCTTTCGTTTCTTTCTGTTCTTATCTTTCTTCTTTCTTTTAGTTTG	.	FAIL_NOTPRECISE	IMPRECISE;SVMETHOD=Snifflesv1.0.12;CHR2=chr33;END=2710749;STD_quant_start=10.853571;STD_quant_stop=84.443472;Kurtosis_quant_start=1.836482;Kurtosis_quant_stop=0.895294;SVTYPE=INS;SUPTYPE=AL;SVLEN=154;STRANDS=+-;STRANDS2=14,2,14,2;RE=16;REF_strand=40,42;Strandbias_pval=0.0052089;AF=0.163265	GT:DR:DV	0/0:82:16
chr33	2750066	91616	N	TTTTTTTTAAAGATTCATTCACGTCTTCCGGAGACACAGAGAGGCCGACCGTGCGTGCCGCGTGCGACTCGGCCCGGTCCCGCTCGCGTGCTGCCCCCGGTGCCCCCGAGTCGCGCGGGCGGGGCCCTGCCCGGTGTCCGCCTCCCTCCCGCGCCCCCCCTCGCTCTTAAATAACTGAATAAATAAGTCTTAAACAATACATAAAAAGGGCCTGGCGATATTTCATATTGGATCTTCGCCTTAAATATATCAAATGCCGGCCGCAGGGATCACATCCTTTTGAGGAGATACTGCCGTAATTTTTTTTTTTTTTTTATAGAAATGACCAGGTAAACACGGGGGACAAAACTGAAGTCTTATAGTATATTAAGTTTTTTTTTTTATTTGATTTTCTTTGTTTGTTTGTTTG	.	PASS	PRECISE;SVMETHOD=Snifflesv1.0.12;CHR2=chr33;END=2750067;STD_quant_start=0.755929;STD_quant_stop=7.201190;Kurtosis_quant_start=4.034845;Kurtosis_quant_stop=4.180813;SVTYPE=INS;SUPTYPE=AL,SR;SVLEN=414;STRANDS=+-;STRANDS2=17,11,17,11;RE=28;REF_strand=50,44;Strandbias_pval=0.522982;AF=0.229508	GT:DR:DV	0/0:94:28
chr33	2753614	91617	N	AATAAGGTCTTCGCGTGCCAGCAAAATGCCAACCCGCAATGTTGGGTGTTCTGTTTTTAAATGACTTAGCCAAA	.	PASS	PRECISE;SVMETHOD=Snifflesv1.0.12;CHR2=chr33;END=2753616;STD_quant_start=0.000000;STD_quant_stop=2.623424;Kurtosis_quant_start=8.434080;Kurtosis_quant_stop=4.618013;SVTYPE=INS;SUPTYPE=AL;SVLEN=61;STRANDS=+-;STRANDS2=19,15,19,15;RE=34;REF_strand=53,49;Strandbias_pval=0.842983;AF=0.25	GT:DR:DV	0/0:102:34
chr33	2780638	91618	N	TAAAAATATAATTCGGATCCCATGGGTGAGCGCAGCGGTTTTTGGCGCCTGCCGTTGACCAGGGCCGCGTACTCTGGAGACCCGGTGGGGGATCGCATCCTCACGTCAGGACCTCCCAGCCCTGCATGAAGCTATGCTTCTCCCCTCTGCCTGTTCTCTGCCTCTCTCTCTCCTCTCTCTCTCTCTCCCTCTACTCTCTGTGACTATTCATAACTAAATAAAAAAATTAAAAAAACATAAAATAAAATAAAA	.	PASS	PRECISE;SVMETHOD=Snifflesv1.0.12;CHR2=chr33;END=2780644;STD_quant_start=2.938769;STD_quant_stop=9.020179;Kurtosis_quant_start=6.414820;Kurtosis_quant_stop=6.336176;SVTYPE=INS;SUPTYPE=AL,SR;SVLEN=247;STRANDS=+-;STRANDS2=10,12,10,12;RE=22;REF_strand=41,40;Strandbias_pval=0.810711;AF=0.213592	GT:DR:DV	0/0:81:22
chr33	2799527	91619	N	ACTGGGTTTTCTTTTTTTTTTTTTTTTTTTTTTTTTATTTTTTGATTAAC	.	PASS	PRECISE;SVMETHOD=Snifflesv1.0.12;CHR2=chr33;END=2799528;STD_quant_start=2.846050;STD_quant_stop=3.301515;Kurtosis_quant_start=1.082204;Kurtosis_quant_stop=0.836818;SVTYPE=INS;SUPTYPE=AL;SVLEN=48;STRANDS=+-;STRANDS2=11,10,11,10;RE=21;REF_strand=45,55;Strandbias_pval=0.632505;AF=0.173554	GT:DR:DV	0/0:100:21
chr33	2813568	91620	N	AGAAAGACCAATAAGAGGAGAAGAAAATCGAACGAAAACACAGAGCGCTCCCACCACACAACAACCTTCAATTACAGCAGACAAATCGAGCGAAGCCACAAGACAGGAGCCAAAGAGCTGATATCAAAAGCAGCACACTCCGCAGGAAGCAGAAAACGAGAAAACAGAGGTGATCAACAGCAGCAAAATCAAGAGTGAGCACGAAATAAGATGAACCACGAGATGTACATAGCACCCAGAAGACAACTCGCGGAGACGTCACGAGCCCAACAAACCGCAAATGAGATGATACCAACAAGTAACGGATATATAAGCAGAGACGAAAAGAGAAAAAAGATATTGCTAATAATTCCCCGCTCCAACCCCACTTTCCTCTCCTCTCCTCCAGAAAAGAAGTGAAAAATAAGAGGAGAACCAGAAAGATGCAAAAGAGCGGCATAAAAATAACGAAAAAAAAATAAGCCAGGAGAAGAAAATAGAGAAAAAAAATTAGAGGATAAAAAAAGAAGAAACGACAGAGGAAGAAGAAAACGAGCAAAAACACGATGATAAAAATAAGATAAAGAAAAATAAGAGAGACAGCAACACAAAGAGGAACAGAGCTGCGGACAAAGAAGAAACAATCAAGAGGAGAAGCCCCCAGAGGACAACACGAGATGCTAAACCAAAGAACGACAAATAAGAGGAGGACGAAACAGAGACCCACAAGAGATGCTCCCCCCCCCCGAACCCCCTAAGCGGAGCAGAACAAAGCCACCCAGAGATCGACAAATACTCCGCCAGCCCAATCAGAGGACATTCCGAGAAACCAACGAGCTGTAAAAACAAAGACCACTACGAGAGACGAAAAGCGCCAAAAAGAGCTGATTACACACCGCAGAACCCTAAGCGGAGAGACACTAACCGAGCAACAACAAGAGAGGATAAAAAAAAAGGAAGAAAATAATGAGGAGCAGAATAGAGAAACACAGCGTGCATAAAAGCCGAAGACAAACTAAG	.	PASS	PRECISE;SVMETHOD=Snifflesv1.0.12;CHR2=chr33;END=2813567;STD_quant_start=6.964194;STD_quant_stop=9.186947;Kurtosis_quant_start=0.362741;Kurtosis_quant_stop=4.081133;SVTYPE=INS;SUPTYPE=AL,SR;SVLEN=161;STRANDS=+-;STRANDS2=13,16,13,16;RE=20;REF_strand=27,23;Strandbias_pval=0.488775;AF=0.285714	GT:DR:DV	0/0:50:20
chr33	2812767	91621	CCCCCCCGCAGCCCCCTCCGCGGAGCCGCCCCGAGCCCCCCGAGCTGCTCCCCCCCGCAGCCCCCTCCGCGGAGCCGCCCCGAGCCCCCGAGCCGCTCCCCCCGCAGCCCTCCGCGAGCCGCCCCACCCCCCGCCCCCGCGACGCCGCTCCCGGAGCCCCCCGAGCCTCCCCCC	N	.	FAIL_NOTPRECISE	IMPRECISE;SVMETHOD=Snifflesv1.0.12;CHR2=chr33;END=2812940;STD_quant_start=13.667480;STD_quant_stop=0.930949;Kurtosis_quant_start=-1.789013;Kurtosis_quant_stop=4.464995;SVTYPE=DEL;SUPTYPE=AL,SR;SVLEN=-173;STRANDS=+-;STRANDS2=18,13,18,13;RE=31;REF_strand=32,30;Strandbias_pval=0.660436;AF=0.333333	GT:DR:DV	0/1:62:31
chr33	2813361	91622	CCGCCCCGAGCCAGCTGCTCCCCCCCCGATAGCCCCCCCGCGAGCCCCCCCCCCCCAGCTGTCACCCCCATTGAGCCCTTGGACGCACTCCCCCAGCTCTACCCGACCGGACCCC	N	.	PASS	PRECISE;SVMETHOD=Snifflesv1.0.12;CHR2=chr33;END=2813476;STD_quant_start=6.273527;STD_quant_stop=8.417668;Kurtosis_quant_start=-1.560036;Kurtosis_quant_stop=-0.315605;SVTYPE=DEL;SUPTYPE=AL;SVLEN=-115;STRANDS=+-;STRANDS2=17,12,17,12;RE=29;REF_strand=27,23;Strandbias_pval=0.815073;AF=0.367089	GT:DR:DV	0/1:50:29
chr33	2842816	91623	N	CGCGCGCAGTGGGGTCACGCACGTGGGTGTACGCAAGGAAGGTGGGGCCCGCACGTGTGCCCCGCACGTGGTGGCACCGCACGTGGTGCCGCGGCAGGTGGGGTCCGACACGTGGTGCCCCCAGCCACGCACGTGGTGCCCGCACGTGTGCACGCAGGTGGGGTCAGCACGGGTGTCGCGCAGGTGGGGCCCGCAACGTGGTTCACCGCAGGTGGGGTCCCACGTGTTCCGCATTGGGGCCCCGCAGGTGGGGTACGCCGTGGGTCCGCGGGTGGGGCCCGCACGTGGTGCCCCCACGGGTGCCCGCAGGGCGTGTGCCCCGCAGTGGGGTCCGCACGTGGTGGCCGCACGTGGTGCGCCCCCATCGTGGGGCCCAGCAGGT	.	FAIL_NOTPRECISE	IMPRECISE;SVMETHOD=Snifflesv1.0.12;CHR2=chr33;END=2842841;STD_quant_start=23.825452;STD_quant_stop=56.909539;Kurtosis_quant_start=3.692938;Kurtosis_quant_stop=1.345255;SVTYPE=INS;SUPTYPE=AL,SR;SVLEN=184;STRANDS=+-;STRANDS2=22,28,22,28;RE=46;REF_strand=41,45;Strandbias_pval=0.723585;AF=0.348485	GT:DR:DV	0/1:86:46
chr33	2842999	91624	N	GTACGCACGTGGTGCCCGCAGGTGGGAGATCCGCACGTGGTGTCCTCATGTTGTCCCCCCGGCAGTTGGGGCCCCCGCCGTGGTGCCCCCCGTGGTGCCCGCAAGTGGGTGCCCGGCATGTTGGGGTCCGTACTGGTCCTCCGCCGCACGTGGACGCCCGCCACGTGGTGCCCGCCCGGCAGTTGGTGTGTCCCCGCAGGTGGGGGCCCCCCCGCAC	.	FAIL_NOTPRECISE	IMPRECISE;SVMETHOD=Snifflesv1.0.12;CHR2=chr33;END=2842998;STD_quant_start=11.479078;STD_quant_stop=55.185004;Kurtosis_quant_start=-0.642411;Kurtosis_quant_stop=2.473404;SVTYPE=INS;SUPTYPE=AL;SVLEN=231;STRANDS=+-;STRANDS2=9,17,9,17;RE=26;REF_strand=42,47;Strandbias_pval=0.273071;AF=0.226087	GT:DR:DV	0/0:89:26
chr33	2862285	91625	N	TTTTAAATTTTGTGTTTTTTATTTTTATTTAATTTGTGATAGCCACAACCAGAGATCGATAAGAGGCATGGAGACCCAGGAAGGAGTGAGAACCGGCTCCATGCACGGGAGCCGATGTTGGAGTTCCTCCGGTTATCAGGATCGCACCCTGGCGCCAAAGGCAGTCGCTACAACCGCTGCGGCCACCAGGGATCCCCTAAAAAAAGA	.	PASS	PRECISE;SVMETHOD=Snifflesv1.0.12;CHR2=chr33;END=2862290;STD_quant_start=2.964071;STD_quant_stop=6.419835;Kurtosis_quant_start=7.616421;Kurtosis_quant_stop=2.001547;SVTYPE=INS;SUPTYPE=AL;SVLEN=212;STRANDS=+-;STRANDS2=15,13,15,13;RE=28;REF_strand=51,61;Strandbias_pval=0.527273;AF=0.2	GT:DR:DV	0/0:112:28
chr33	2926296	91626	N	AAGAAAATTCTTTTTTTTTTTTTTTTTTTTTTTTTGTTT	.	PASS	PRECISE;SVMETHOD=Snifflesv1.0.12;CHR2=chr33;END=2926304;STD_quant_start=3.301515;STD_quant_stop=3.209361;Kurtosis_quant_start=6.605881;Kurtosis_quant_stop=6.203373;SVTYPE=INS;SUPTYPE=AL;SVLEN=34;STRANDS=+-;STRANDS2=12,7,12,7;RE=19;REF_strand=59,50;Strandbias_pval=0.618085;AF=0.148438	GT:DR:DV	0/0:109:19
chr33	2937850	91627	N	GTTACACAACCACCATCTTGGCCCAGGGCACGCTCCTTGATGACCCGGCGCTCTAATCCACGTCGGGCTTCTGCGTGCCATGGGAGCTATTGTCAGCCTCCCTCTGCCTATGTTCTTGCTCTCTCTCCCCTCCTTCCTCCTCTCTGTGATTTCTATCATAAAAAATACCAATAAAAAAAAATCATTTTATTCACC	.	PASS	PRECISE;SVMETHOD=Snifflesv1.0.12;CHR2=chr33;END=2937854;STD_quant_start=1.398757;STD_quant_stop=3.550873;Kurtosis_quant_start=5.248085;Kurtosis_quant_stop=1.311879;SVTYPE=INS;SUPTYPE=AL;SVLEN=171;STRANDS=+-;STRANDS2=19,28,19,28;RE=47;REF_strand=42,54;Strandbias_pval=0.722989;AF=0.328671	GT:DR:DV	0/1:96:47
chr33	2952927	91628	N	AGAGTGTGGAAGTGAAAAAGAATAAAAAAAAATTGGAGAACAAAAAAAAAGAGAAAAAAAAATAAAAAAAAAAAAA	.	PASS	PRECISE;SVMETHOD=Snifflesv1.0.12;CHR2=chr33;END=2952938;STD_quant_start=1.732051;STD_quant_stop=4.423259;Kurtosis_quant_start=9.026732;Kurtosis_quant_stop=3.759339;SVTYPE=INS;SUPTYPE=AL;SVLEN=64;STRANDS=+-;STRANDS2=20,27,20,27;RE=47;REF_strand=46,50;Strandbias_pval=0.594836;AF=0.328671	GT:DR:DV	0/1:96:47
chr33	2963853	91629	AAATAAAATAATAAAATAAAATAAAATAAAAT	N	.	PASS	PRECISE;SVMETHOD=Snifflesv1.0.12;CHR2=chr33;END=2963887;STD_quant_start=9.327379;STD_quant_stop=8.502941;Kurtosis_quant_start=-2.148132;Kurtosis_quant_stop=-2.045010;SVTYPE=DEL;SUPTYPE=AL;SVLEN=-34;STRANDS=+-;STRANDS2=11,7,11,7;RE=18;REF_strand=49,59;Strandbias_pval=0.308263;AF=0.142857	GT:DR:DV	0/0:108:18
chr33	2975190	91630	N	GATGTTGACAAACTTTTTTTTTTTTTTTTTTTTTTTTCATTTTATTTATTTATGAATTCACAGCGAGAAGGGAGAGAGCGGCAGAGACACCCAGCAGAGGGAAGACGAGGGGGAGAAGCAGGCTCCATGCACGGGCGCCTGATGTGGGCTTCGATCCCGTGGTCTCAGGATCGCGCCTGGGCCAAATGGATGCGGCCCACCAAACCGCTGCGGCCACCAGGGGGGATTCC	.	PASS	PRECISE;SVMETHOD=Snifflesv1.0.12;CHR2=chr33;END=2975193;STD_quant_start=1.303840;STD_quant_stop=4.370355;Kurtosis_quant_start=0.188049;Kurtosis_quant_stop=0.582709;SVTYPE=INS;SUPTYPE=AL;SVLEN=218;STRANDS=+-;STRANDS2=11,10,11,10;RE=21;REF_strand=47,49;Strandbias_pval=0.813624;AF=0.179487	GT:DR:DV	0/0:96:21
chr33	2992827	91631	N	TTATTTCGGGATACCTGGGTGGCGCCAGCGTTTTAGACCTGCCTTTGGGACCAGGGCGCGATCCCTGGAGACGGGATCGGAATCCACATCGGGTCCTCGGTGCAACATGGAGCCTTGCCTTCTCTTCTCTGGCCTGTGTTCTCTTGCCTCTCTCTTTATCTCTGTGGTGTGACTATCATACTATAAATAAAAAAAATTTAAAAAAAAAAAAAAAAAAAAAAAAAAAAACAAAAAAGCT	.	PASS	PRECISE;SVMETHOD=Snifflesv1.0.12;CHR2=chr33;END=2992826;STD_quant_start=4.959839;STD_quant_stop=9.899495;Kurtosis_quant_start=5.900102;Kurtosis_quant_stop=6.552708;SVTYPE=INS;SUPTYPE=AL;SVLEN=239;STRANDS=+-;STRANDS2=9,8,9,8;RE=17;REF_strand=46,41;Strandbias_pval=1;AF=0.163462	GT:DR:DV	0/0:87:17
chr33	2995085	91632	TTTAGGGATCCCTGGGTGGCGCAGCGGTTTAGCGCCTGCCTTTGGCCCAGGGCGCGATCCTGGAGACCCGGGATCGAATCCCACATCGGGCTCCCGGTGCATGGAGCCTGCTTCTCCCTCTGCCTGTGTCTCTGCCTCTCTCTCTCTCTCTCTGTGACTATCATAAATAAATAAAAATTTAAAAAAAAAATAAAAAATAA	N	.	PASS	PRECISE;SVMETHOD=Snifflesv1.0.12;CHR2=chr33;END=2995286;STD_quant_start=5.974948;STD_quant_stop=5.029911;Kurtosis_quant_start=5.289768;Kurtosis_quant_stop=4.677531;SVTYPE=DEL;SUPTYPE=AL;SVLEN=-201;STRANDS=+-;STRANDS2=6,6,6,6;RE=12;REF_strand=48,39;Strandbias_pval=0.765923;AF=0.121212	GT:DR:DV	0/0:87:12
chr33	3026006	91633	TCTCTTTTTTTTTTTTTTTTTAAAGATTTTATTTTTTTTTTAATTTTTATTTATTTATAATAGTCATACAGAGAGAGAGAGAGAGAGAGGCAGAGACACAGGCAGAGGGAGAAGCAGGCTCCATGCACCGGGAGCCCGACGTGGGACTCGATCCCGGGTCTTCAGGATCACGCCCTGGGCCAAAGGCAGGCGCCAAACCGCTGTGCCACCCAGGGATCCCTGGGCTGC	N	.	PASS	PRECISE;SVMETHOD=Snifflesv1.0.12;CHR2=chr33;END=3026234;STD_quant_start=1.000000;STD_quant_stop=1.949359;Kurtosis_quant_start=-1.348082;Kurtosis_quant_stop=-1.543471;SVTYPE=DEL;SUPTYPE=AL;SVLEN=-228;STRANDS=+-;STRANDS2=8,8,8,8;RE=16;REF_strand=41,49;Strandbias_pval=0.790428;AF=0.150943	GT:DR:DV	0/0:90:16
chr33	3041424	91634	N	ATGAGCATTTATTTTCTTTTTAGTTTATTTATTTTTTATTTTTTTTTTAACTTTTATTTATTATTGATATCATTACAGAGAGAAGAGAGAGGACAAGCAACATAGGGGCAGAGGGAGGAGAACGACGCATGCTCTACATGCACCGGGACCCCGACGTGGGATTCGATCCCGGGTCTCCAGGATCTCGCCCTGGGCCAACGGAGGGCGCCAAAAACCGCTCGCACCAGGGATCCA	.	PASS	PRECISE;SVMETHOD=Snifflesv1.0.12;CHR2=chr33;END=3041428;STD_quant_start=4.171331;STD_quant_stop=9.476286;Kurtosis_quant_start=4.609057;Kurtosis_quant_stop=-0.627456;SVTYPE=INS;SUPTYPE=AL;SVLEN=223;STRANDS=+-;STRANDS2=9,12,9,12;RE=21;REF_strand=47,52;Strandbias_pval=0.811276;AF=0.175	GT:DR:DV	0/0:99:21
chr33	3051177	91635	CAATTGTAGAAAACAAAAAAATTCAATAAAAAGTATGAATATGTTGCTTTGCAAAACAGAGGGAGCAAAACAAATATGTTGCTTTGCAAATATATGTAATAAATTAC	N	.	FAIL_NOTPRECISE	IMPRECISE;SVMETHOD=Snifflesv1.0.12;CHR2=chr33;END=3051219;STD_quant_start=18.297253;STD_quant_stop=0.648886;Kurtosis_quant_start=-2.131123;Kurtosis_quant_stop=-0.652273;SVTYPE=DEL;SUPTYPE=AL;SVLEN=-42;STRANDS=+-;STRANDS2=24,15,24,15;RE=39;REF_strand=53,35;Strandbias_pval=1;AF=0.307087	GT:DR:DV	0/1:88:39
chr33	3057111	91636	N	AAAAAGAAAAGATGTTAGCGGGAGCCCTGGGTGGCGCAGCGGTTGGGCGCTGGCCTTTGGCCAGGGGCGCGAGTCCTGGAGACCGCGGATCGAATCCCACGTCAGGACTCCCGGTGCATGGAGCCTGCTTCCCCTCTGCCTGTGTCTCTGCCTCTCTCTCTCATCTCACGGGTGTGACTATCATAAATAAATAAAAAAAAGGAAAAAGAG	.	PASS	PRECISE;SVMETHOD=Snifflesv1.0.12;CHR2=chr33;END=3057126;STD_quant_start=3.188521;STD_quant_stop=7.590198;Kurtosis_quant_start=3.377294;Kurtosis_quant_stop=1.651304;SVTYPE=INS;SUPTYPE=AL;SVLEN=206;STRANDS=+-;STRANDS2=24,13,24,13;RE=37;REF_strand=47,26;Strandbias_pval=1;AF=0.336364	GT:DR:DV	0/1:73:37
chr33	3057676	91637	N	TATATTTATAAATCATATTTGTATATGAAAATTCTAAATTTT	.	PASS	PRECISE;SVMETHOD=Snifflesv1.0.12;CHR2=chr33;END=3057676;STD_quant_start=0.000000;STD_quant_stop=1.300887;Kurtosis_quant_start=-1.553188;Kurtosis_quant_stop=-1.229574;SVTYPE=INS;SUPTYPE=AL;SVLEN=41;STRANDS=+-;STRANDS2=18,8,18,8;RE=26;REF_strand=40,23;Strandbias_pval=0.807101;AF=0.292135	GT:DR:DV	0/0:63:26
chr33	3065033	91638	N	AAAAAAAAGGTTAGGGGGATACCTGGGCTGGCGAAGCTTTTAGCGCCTGCCTTTGGCCCAGGCGCGCTCCGGAGGGGACCCGGGATCGAATCCCACTTCGGGCTCACGGTGAATGGACTCTTTCCTCTGCCTATGTCTCTGCCCTCTCTCTCTCTCTTGTGTGACTATCATAAATAAAAAAAAAAAAAAAAAAAAAAAAAATTGAAAAAAA	.	PASS	PRECISE;SVMETHOD=Snifflesv1.0.12;CHR2=chr33;END=3065033;STD_quant_start=6.148170;STD_quant_stop=7.733046;Kurtosis_quant_start=6.235045;Kurtosis_quant_stop=2.444968;SVTYPE=INS;SUPTYPE=AL;SVLEN=237;STRANDS=+-;STRANDS2=6,11,6,11;RE=17;REF_strand=35,30;Strandbias_pval=0.275754;AF=0.207317	GT:DR:DV	0/0:65:17
chr33	3082040	91639	N	ATGAAAAGACTTCAGGGATCCCTGTGGTGGCGCAGCGGTGTTGGCGCCTGCATTTGGCCCAGGGCGCTATCCTGGGAGACGGGGATCGAGTCCCCGTGTCTGGCTTCCCTGTGGGGAGGTGGCATGGAGCCTGCTTCTCCATCTGGCCTGTGTCCTGCTCTCTGTCTCGCCCCTCTCTCTTTCGCTCTCTTTCTATCTGTGACTATGCAGAAGTAAAAAAAAAAAAAAAAAAAAAAAA	.	PASS	PRECISE;SVMETHOD=Snifflesv1.0.12;CHR2=chr33;END=3082046;STD_quant_start=1.167748;STD_quant_stop=4.833595;Kurtosis_quant_start=-1.292052;Kurtosis_quant_stop=-1.373126;SVTYPE=INS;SUPTYPE=AL;SVLEN=232;STRANDS=+-;STRANDS2=13,10,13,10;RE=23;REF_strand=42,35;Strandbias_pval=1;AF=0.23	GT:DR:DV	0/0:77:23
chr33	3085429	91640	N	CCAAGAAAAAGAAAGAGAAAGCAAGGGAAGAACACGAAGACCAGAAAGACAAAGAAAAGACGA	.	FAIL_NOTPRECISE	IMPRECISE;SVMETHOD=Snifflesv1.0.12;CHR2=chr33;END=3085445;STD_quant_start=23.769729;STD_quant_stop=35.974991;Kurtosis_quant_start=-0.724505;Kurtosis_quant_stop=-1.199294;SVTYPE=INS;SUPTYPE=AL;SVLEN=54;STRANDS=+-;STRANDS2=3,14,3,14;RE=16;REF_strand=40,46;Strandbias_pval=0.0325007;AF=0.156863	GT:DR:DV	0/0:86:16
chr33	3099018	91641	AGAAAAAGAAAGAAAGAAAGAAGAAAGAAAGAAAGAAAGAAAGAAAGAAAGAAAGAAAAAG	N	.	FAIL_NOTPRECISE	IMPRECISE;SVMETHOD=Snifflesv1.0.12;CHR2=chr33;END=3099072;STD_quant_start=11.882761;STD_quant_stop=10.246951;Kurtosis_quant_start=-1.224237;Kurtosis_quant_stop=-1.564502;SVTYPE=DEL;SUPTYPE=AL;SVLEN=-54;STRANDS=+-;STRANDS2=11,5,11,5;RE=16;REF_strand=29,33;Strandbias_pval=0.162403;AF=0.205128	GT:DR:DV	0/0:62:16
chr33	3134592	91642	N	AAAGAGTGACAAAGTCAGGGATCCCTGGTTGGCGGCAGCGGTTTGGCGCCTGCCTTTGGCCCAGGGCGCGATCCCGGAGAGCCGGGATCGATGCCACATCGGGTTCCCGTGCATGAGCCTGCTTCTCCCTCTGCCCGTGTCTCGCTGCTCTCTCTCTCTCTCTCTGCTCATGCTGTGTGTGACTAATCCTAAATAATAAACAAAATTTAAAAAAAA	.	PASS	PRECISE;SVMETHOD=Snifflesv1.0.12;CHR2=chr33;END=3134592;STD_quant_start=2.219443;STD_quant_stop=6.437736;Kurtosis_quant_start=0.849943;Kurtosis_quant_stop=0.843022;SVTYPE=INS;SUPTYPE=AL;SVLEN=231;STRANDS=+-;STRANDS2=29,26,29,26;RE=55;REF_strand=50,34;Strandbias_pval=0.485262;AF=0.395683	GT:DR:DV	0/1:84:55
chr33	3136741	91643	GGCGGGGCCGGGGCGGGGCCTCGGGGCGGGCCGGGCCGGCGCGGGGCGGGGCCTCGGGGGGGGGCCTC	N	.	FAIL_NOTPRECISE	IMPRECISE;SVMETHOD=Snifflesv1.0.12;CHR2=chr33;END=3136810;STD_quant_start=5.687515;STD_quant_stop=10.052039;Kurtosis_quant_start=-0.851170;Kurtosis_quant_stop=-1.106755;SVTYPE=DEL;SUPTYPE=AL;SVLEN=-69;STRANDS=+-;STRANDS2=27,19,27,19;RE=46;REF_strand=57,49;Strandbias_pval=0.599001;AF=0.302632	GT:DR:DV	0/1:106:46
chr33	3137228	91644	N	GGTTTGAAGCTTGTGTCCGGCGAGGCCGGGCTCA	.	PASS	PRECISE;SVMETHOD=Snifflesv1.0.12;CHR2=chr33;END=3137227;STD_quant_start=5.865151;STD_quant_stop=9.343447;Kurtosis_quant_start=0.127307;Kurtosis_quant_stop=-0.593136;SVTYPE=INS;SUPTYPE=AL;SVLEN=49;STRANDS=+-;STRANDS2=8,13,8,13;RE=21;REF_strand=52,48;Strandbias_pval=0.337612;AF=0.173554	GT:DR:DV	0/0:100:21
chr33	3137530	91645	GGGGTCACGGTGAGACCCGGGGTCACGGCGAGGCT	N	.	PASS	PRECISE;SVMETHOD=Snifflesv1.0.12;CHR2=chr33;END=3137565;STD_quant_start=1.264911;STD_quant_stop=1.095445;Kurtosis_quant_start=-1.482993;Kurtosis_quant_stop=-1.539241;SVTYPE=DEL;SUPTYPE=AL;SVLEN=-35;STRANDS=+-;STRANDS2=27,23,27,23;RE=50;REF_strand=51,51;Strandbias_pval=0.730404;AF=0.328947	GT:DR:DV	0/1:102:50
chr33	3177595	91646	TTTTTTTTATTTATTTTTTTTTAACTTCCTC	N	.	PASS	PRECISE;SVMETHOD=Snifflesv1.0.12;CHR2=chr33;END=3177626;STD_quant_start=3.535534;STD_quant_stop=1.612452;Kurtosis_quant_start=-1.840710;Kurtosis_quant_stop=-1.770776;SVTYPE=DEL;SUPTYPE=AL;SVLEN=-31;STRANDS=+-;STRANDS2=12,8,12,8;RE=20;REF_strand=43,29;Strandbias_pval=1;AF=0.217391	GT:DR:DV	0/0:72:20
chr33	3188843	91647	TTTATTTTATTTTATTTTATTTTTTTTAAATTCAGG	N	.	PASS	PRECISE;SVMETHOD=Snifflesv1.0.12;CHR2=chr33;END=3188875;STD_quant_start=2.537223;STD_quant_stop=1.581139;Kurtosis_quant_start=-1.828736;Kurtosis_quant_stop=-1.761874;SVTYPE=DEL;SUPTYPE=AL;SVLEN=-32;STRANDS=+-;STRANDS2=20,13,20,13;RE=33;REF_strand=45,42;Strandbias_pval=0.418024;AF=0.275	GT:DR:DV	0/0:87:33
chr33	3197011	91648	N	AAAAAATAAATCAAGAAAAATACGGGGCGGCGGGTGGGGGGGGG	.	FAIL_NOTPRECISE	IMPRECISE;SVMETHOD=Snifflesv1.0.12;CHR2=chr33;END=3197036;STD_quant_start=12.841339;STD_quant_stop=31.906112;Kurtosis_quant_start=-0.031799;Kurtosis_quant_stop=4.075265;SVTYPE=INS;SUPTYPE=AL;SVLEN=56;STRANDS=+-;STRANDS2=13,4,13,4;RE=17;REF_strand=47,44;Strandbias_pval=0.0677461;AF=0.157407	GT:DR:DV	0/0:91:17
chr33	3203854	91649	AAATAGACTCTTTTTTTTTTTTTTTTTTTTATTTATGATAGTCATACAAGAGAGAGAGAGAGGCAGAGACACAACAGGCAGAGGGAGAAGCAGGCTCCATGCACCGGGAGCCTGATGTGGGATTCGATCCCGGGTCTCCAGGATCGCGCCCTGGGCCAAAGGCAGGCGCCAAACCGCTGCGCCACCCAGGGATCCCAA	N	.	PASS	PRECISE;SVMETHOD=Snifflesv1.0.12;CHR2=chr33;END=3204052;STD_quant_start=2.280351;STD_quant_stop=3.098387;Kurtosis_quant_start=-1.809962;Kurtosis_quant_stop=3.192159;SVTYPE=DEL;SUPTYPE=AL;SVLEN=-198;STRANDS=+-;STRANDS2=7,12,7,12;RE=19;REF_strand=47,52;Strandbias_pval=0.457567;AF=0.161017	GT:DR:DV	0/0:99:19
chr33	3205257	91650	GTGAGTTTTTTTTTTTTTTTTTTTTTTTTTTTTTTTTTTTG	N	.	PASS	PRECISE;SVMETHOD=Snifflesv1.0.12;CHR2=chr33;END=3205304;STD_quant_start=1.449138;STD_quant_stop=1.414214;Kurtosis_quant_start=-1.411919;Kurtosis_quant_stop=-1.791182;SVTYPE=DEL;SUPTYPE=AL;SVLEN=-47;STRANDS=+-;STRANDS2=7,14,7,14;RE=21;REF_strand=46,56;Strandbias_pval=0.346271;AF=0.170732	GT:DR:DV	0/0:102:21
chr33	3214620	91651	CCTTGTGTTAATAATCATGTGGAACTGGGATCCCTGGGTGGCGCAGCGGTTTGGCGCCTGCCTTTGGCCCAGGGTGCGATCCTGGAGACCCAGGATCGAATCCCATGTCGGGCTCCCAGTGCATGGAGCCTGCTTCTCCCTCTGCCTGTGTCTCTGCCTCTCTCTCTCTCTGTGTGTGACTATCATAAATAAATAAAAATTTAAAAAACTAATAATAATC	N	.	PASS	PRECISE;SVMETHOD=Snifflesv1.0.12;CHR2=chr33;END=3214840;STD_quant_start=0.000000;STD_quant_stop=0.301511;Kurtosis_quant_start=2.313617;Kurtosis_quant_stop=-0.108951;SVTYPE=DEL;SUPTYPE=AL;SVLEN=-220;STRANDS=+-;STRANDS2=13,9,13,9;RE=22;REF_strand=50,47;Strandbias_pval=0.637876;AF=0.184874	GT:DR:DV	0/0:97:22
chr33	3223759	91652	TGGGGAGGAGGGGGAGGATGGGGAGGAGGGGGAGGGGGATGGGGGAGGGATGGGGGAGGGGGAGGGATGGGGGAGGGGGAGGGATGGGGAGGGGGGGAGGGATGGGGGAGGGATGGGGAGGGGGAGGGATGGTGGGAGGGATGGTGGGATGGGGGAGGGATGGGGAGAGGGAGAGGGACCGGGGAGGGATAGCGGAGGAGGGGAGGCAT	N	.	FAIL_NOTPRECISE	IMPRECISE;SVMETHOD=Snifflesv1.0.12;CHR2=chr33;END=3223938;STD_quant_start=78.972147;STD_quant_stop=96.772413;Kurtosis_quant_start=-1.284159;Kurtosis_quant_stop=-0.839227;SVTYPE=DEL;SUPTYPE=AL;SVLEN=-179;STRANDS=+-;STRANDS2=6,5,6,5;RE=11;REF_strand=18,26;Strandbias_pval=0.504931;AF=0.2	GT:DR:DV	0/0:44:11
chr33	3231978	91653	N	GAATAACAAGGAAACACTACAAAGCCCAAAGGAGGGTGGAAAAAACGAAAGAAAAAAAAAAAAAAAACAAAAGACAGAATAACG	.	FAIL_NOTPRECISE	IMPRECISE;SVMETHOD=Snifflesv1.0.12;CHR2=chr33;END=3231984;STD_quant_start=25.592968;STD_quant_stop=20.992856;Kurtosis_quant_start=5.145859;Kurtosis_quant_stop=-0.389416;SVTYPE=INS;SUPTYPE=AL;SVLEN=68;STRANDS=+-;STRANDS2=1,17,1,17;RE=18;REF_strand=21,46;Strandbias_pval=0.0328144;AF=0.211765	GT:DR:DV	0/0:67:18
chr33	3282924	91654	N	TTTTTTTTTTTTGTTTGTTGTTTTTTTTTTTTTTTTTTTTG	.	FAIL_NOTPRECISE	IMPRECISE;SVMETHOD=Snifflesv1.0.12;CHR2=chr33;END=3282939;STD_quant_start=10.578280;STD_quant_stop=31.562636;Kurtosis_quant_start=4.672239;Kurtosis_quant_stop=0.056431;SVTYPE=INS;SUPTYPE=AL;SVLEN=65;STRANDS=+-;STRANDS2=13,1,13,1;RE=14;REF_strand=48,50;Strandbias_pval=0.002823;AF=0.125	GT:DR:DV	0/0:98:14
chr33	3299957	91655	N	GACGAAAGGTGGGGGGGGGGGGGGAACAGGTGGGGGGGGGGGGGGGGGGGTGGAGGAGGGGGGGGGTGGGGGGGAGGGGGAACGGGGGGAAAGAAC	.	FAIL_NOTPRECISE	IMPRECISE;SVMETHOD=Snifflesv1.0.12;CHR2=chr33;END=3299970;STD_quant_start=16.414279;STD_quant_stop=32.569705;Kurtosis_quant_start=0.459438;Kurtosis_quant_stop=-1.131768;SVTYPE=INS;SUPTYPE=AL;SVLEN=84;STRANDS=+-;STRANDS2=4,25,4,25;RE=28;REF_strand=41,49;Strandbias_pval=0.00199213;AF=0.237288	GT:DR:DV	0/0:90:28
chr33	3307412	91656	N	CCAAAACAAAAATTCAGTTTTATTTCTTTTTTTTTTTTTTTTTTTTTTTATTATGAGAGCAGAGAGAGAGAGAAGAGAAAGAGGCAGAGACAACAGCAAGAGGGAGAAGCAGGCTCGGCAGGCAGGGAGCCGGATGTGGGGACTCGATCCCGGGTCTGGGCCAGGATCAGGCGCCTGGGCTGAAGGGGCGGCAATAAAACCGCTGAGCCACCGCCGGGAATCCCCTCG	.	PASS	PRECISE;SVMETHOD=Snifflesv1.0.12;CHR2=chr33;END=3307423;STD_quant_start=3.705033;STD_quant_stop=4.468747;Kurtosis_quant_start=7.512336;Kurtosis_quant_stop=9.302389;SVTYPE=INS;SUPTYPE=AL,SR;SVLEN=216;STRANDS=+-;STRANDS2=36,31,36,31;RE=67;REF_strand=51,44;Strandbias_pval=1;AF=0.41358	GT:DR:DV	0/1:95:67
chr33	3317243	91657	TGTATTTTTCTTTTTTTTTTTTTTTTTTTAATTTTTATTTATTTATGATAGTCACATAGAGAGAGAGAGAGTCAGAGACACAGGCAGAGGGAGAAGCAGGCTCCATGCACCGGGAGCCCGACGTGGGACTCGATCCCGAGTCTCCAGGATCACGCCCTGGGCCAAAGGCAGGCGCCAAACCGCTGCGCCACCCAGGGATCCC	N	.	PASS	PRECISE;SVMETHOD=Snifflesv1.0.12;CHR2=chr33;END=3317445;STD_quant_start=1.908627;STD_quant_stop=1.812654;Kurtosis_quant_start=-1.708677;Kurtosis_quant_stop=-1.561254;SVTYPE=DEL;SUPTYPE=AL;SVLEN=-202;STRANDS=+-;STRANDS2=15,13,15,13;RE=28;REF_strand=59,47;Strandbias_pval=1;AF=0.208955	GT:DR:DV	0/0:106:28
chr33	3318249	91658	AGATTTAGGTTTTTTTTTTTTTTTTTTTTTT	N	.	PASS	PRECISE;SVMETHOD=Snifflesv1.0.12;CHR2=chr33;END=3318280;STD_quant_start=0.447214;STD_quant_stop=0.000000;Kurtosis_quant_start=0.214533;Kurtosis_quant_stop=-0.141399;SVTYPE=DEL;SUPTYPE=AL;SVLEN=-31;STRANDS=+-;STRANDS2=6,12,6,12;RE=18;REF_strand=61,50;Strandbias_pval=0.126475;AF=0.139535	GT:DR:DV	0/0:111:18
chr33	3345370	91659	N	TCATTTTTAGGGATCCCTGGGTGCGCAGTGGGTTTAAGGCGCCTGCCTTTGGCCCAGGGCACGATCCTGGGACCGCGGGAGCGAATCCCACAGCAGGCTCCACGGTGCATAGAGCCATGCTTCTCCCTCTGCCTGTGTCGCTGCCTCTCTCTCTCTCGCTCTCTCTCTCTGTGACTATCATAAAATAAATAAAAATTAAAAAAAAAATAAAATAAAGT	.	PASS	PRECISE;SVMETHOD=Snifflesv1.0.12;CHR2=chr33;END=3345370;STD_quant_start=3.109126;STD_quant_stop=4.573474;Kurtosis_quant_start=5.832018;Kurtosis_quant_stop=7.381403;SVTYPE=INS;SUPTYPE=AL;SVLEN=218;STRANDS=+-;STRANDS2=12,12,12,12;RE=24;REF_strand=45,31;Strandbias_pval=0.482617;AF=0.24	GT:DR:DV	0/0:76:24
chr33	3403386	91660	TAAAATGATCTTGTAGGGGGATCCCTGGGTGGCGCAGCGGTTTGGCGCCTGCCTTTGGCCCAGGGCGCGATCCTGGAGACCCGGGATCGAATCCCACGTCGGGCTCCCGGTGCATGGAGCCTGCTTCTCCCTCTGCCTGTGTCTCTGCCTCTCTCTTTCTCTGTGACTATCATAAATAAAAAAAAATAAAAAAAA	N	.	PASS	PRECISE;SVMETHOD=Snifflesv1.0.12;CHR2=chr33;END=3403580;STD_quant_start=3.188521;STD_quant_stop=2.397916;Kurtosis_quant_start=-1.956163;Kurtosis_quant_stop=-1.810537;SVTYPE=DEL;SUPTYPE=AL;SVLEN=-194;STRANDS=+-;STRANDS2=11,13,11,13;RE=24;REF_strand=44,44;Strandbias_pval=0.81914;AF=0.214286	GT:DR:DV	0/0:88:24
chr33	3407552	91661	N	ACCTTGAGGAAAAAAAAAAGAAACAAAAAGAAAAAAAAAAAGGAAAAAAAAAAAC	.	PASS	PRECISE;SVMETHOD=Snifflesv1.0.12;CHR2=chr33;END=3407556;STD_quant_start=2.566756;STD_quant_stop=4.746516;Kurtosis_quant_start=10.843925;Kurtosis_quant_stop=4.264492;SVTYPE=INS;SUPTYPE=AL;SVLEN=55;STRANDS=+-;STRANDS2=14,20,14,20;RE=34;REF_strand=55,49;Strandbias_pval=0.244752;AF=0.246377	GT:DR:DV	0/0:104:34
chr33	3426220	91662	N	TTGTGATTAGACGTTGATTGGTGAGTTATTACGGGGG	.	FAIL_NOTPRECISE	IMPRECISE;SVMETHOD=Snifflesv1.0.12;CHR2=chr33;END=3426306;STD_quant_start=49.900902;STD_quant_stop=32.686389;Kurtosis_quant_start=-2.081490;Kurtosis_quant_stop=-1.809872;SVTYPE=INS;SUPTYPE=AL;SVLEN=37;STRANDS=+-;STRANDS2=12,9,12,9;RE=21;REF_strand=35,38;Strandbias_pval=0.621155;AF=0.223404	GT:DR:DV	0/0:73:21
chr33	3427790	91663	CCCTTTTCCGTTCTTGCACAATCGATCACCTTGTGATCACC	N	.	PASS	PRECISE;SVMETHOD=Snifflesv1.0.12;CHR2=chr33;END=3427831;STD_quant_start=0.000000;STD_quant_stop=0.000000;Kurtosis_quant_start=5.765068;Kurtosis_quant_stop=1.505994;SVTYPE=DEL;SUPTYPE=AL;SVLEN=-41;STRANDS=+-;STRANDS2=12,19,12,19;RE=31;REF_strand=39,43;Strandbias_pval=0.525518;AF=0.274336	GT:DR:DV	0/0:82:31
chr33	3491035	91664	GAGTATATTCGGGATCCCTGGGTGGCGCAGAGGTTTAGCGCCTGCCTTTGGCCCAGGGCGCGATCCTGGAGACCCGGGATCGAATCCCACGTCAGGCTCCCGGTGCATGGAGCCTGCTTCTCCCTCTGCCTGTGTCTCTGCCTCTCTCTCTCTCACTGTGTGCCTATCATAAAAAAAAAAAAAAAAAAAAAAAAAAGA	N	.	PASS	PRECISE;SVMETHOD=Snifflesv1.0.12;CHR2=chr33;END=3491234;STD_quant_start=7.899367;STD_quant_stop=5.019960;Kurtosis_quant_start=0.808863;Kurtosis_quant_stop=-1.059335;SVTYPE=DEL;SUPTYPE=AL;SVLEN=-199;STRANDS=+-;STRANDS2=2,8,2,8;RE=10;REF_strand=45,41;Strandbias_pval=0.0916703;AF=0.104167	GT:DR:DV	0/0:86:10
chr33	3499923	91665	N	AGAGAATTCTTTTTTTTTTTTTTTTTCGTATGATAGCAGCACGAGTGAGAAAATAGAGAGAGAGAGAGGCAGAGACATAGGCAGAGGGAGAAGCAGGCTCCATGCAACCGGATCCCGACGTGGAGTCGATCCCGGGCTCCAGGAAAAAATCGCGCCCGGGGCCAAAGGCAGGCGCTAAACCACTGGGCGCCCCCAGGGATCCCGAAAG	.	PASS	PRECISE;SVMETHOD=Snifflesv1.0.12;CHR2=chr33;END=3499939;STD_quant_start=0.930949;STD_quant_stop=2.683282;Kurtosis_quant_start=-1.486662;Kurtosis_quant_stop=11.748324;SVTYPE=INS;SUPTYPE=AL;SVLEN=195;STRANDS=+-;STRANDS2=12,18,12,18;RE=30;REF_strand=54,47;Strandbias_pval=0.217622;AF=0.229008	GT:DR:DV	0/0:101:30
chr33	3564899	91666	N	ACAAAAAGAAAGAAAGCAGAAAGAAGAAAGCA	.	STRANDBIAS	PRECISE;SVMETHOD=Snifflesv1.0.12;CHR2=chr33;END=3564925;STD_quant_start=7.469940;STD_quant_stop=9.439280;Kurtosis_quant_start=1.834093;Kurtosis_quant_stop=-0.636930;SVTYPE=INS;SUPTYPE=AL;SVLEN=32;STRANDS=+-;STRANDS2=1,19,1,19;RE=20;REF_strand=49,55;Strandbias_pval=0.000293673;AF=0.16129	GT:DR:DV	0/0:104:20
chr33	3594968	91667	N	AAAAAGGGGTGATGTATTTTGAAGGAAAAAAAAGAGGGAAAA	.	PASS	PRECISE;SVMETHOD=Snifflesv1.0.12;CHR2=chr33;END=3594977;STD_quant_start=2.838807;STD_quant_stop=2.543735;Kurtosis_quant_start=0.440079;Kurtosis_quant_stop=3.565745;SVTYPE=INS;SUPTYPE=AL;SVLEN=31;STRANDS=+-;STRANDS2=15,19,15,19;RE=34;REF_strand=55,45;Strandbias_pval=0.322492;AF=0.253731	GT:DR:DV	0/0:100:34
chr33	3621685	91668	N	GTGCGTCTTTTCTTTTCTTTTCTTTCGTCTTTTCTTTGCTTTCGTTCTCCTTTGCGTTTTCTTTTCGGTTCTTTCT	.	FAIL_NOTPRECISE	IMPRECISE;SVMETHOD=Snifflesv1.0.12;CHR2=chr33;END=3621704;STD_quant_start=15.658863;STD_quant_stop=20.479258;Kurtosis_quant_start=-0.665317;Kurtosis_quant_stop=5.634985;SVTYPE=INS;SUPTYPE=AL;SVLEN=63;STRANDS=+-;STRANDS2=15,2,15,2;RE=17;REF_strand=49,46;Strandbias_pval=0.00650915;AF=0.151786	GT:DR:DV	0/0:95:17
chr33	3703644	91669	GTAATGACTTAGAATTTGAAATTAGCCAGAATACTTTTTATAATGATAAATATTTGCATTCTAATGAAATAGGGCTTGGACCCTAGCTAAACATGGCCATTATTCCTTATATCATTGGGTTATTTGAAGCCAAGATCTTCCACAACACTAATTCTTTATTTTACTCAGCATGGAAGTTAATTTGGATTATG	N	.	PASS	PRECISE;SVMETHOD=Snifflesv1.0.12;CHR2=chr33;END=3703835;STD_quant_start=0.000000;STD_quant_stop=0.845154;Kurtosis_quant_start=2.682767;Kurtosis_quant_stop=6.936238;SVTYPE=DEL;SUPTYPE=AL;SVLEN=-191;STRANDS=+-;STRANDS2=14,15,14,15;RE=29;REF_strand=53,53;Strandbias_pval=1;AF=0.214815	GT:DR:DV	0/0:106:29
chr33	3718145	91670	N	AGTGTTGTCTTGCTTGTGTTATCCAGTTGCCAGT	.	PASS	PRECISE;SVMETHOD=Snifflesv1.0.12;CHR2=chr33;END=3718145;STD_quant_start=0.000000;STD_quant_stop=1.810463;Kurtosis_quant_start=1.638365;Kurtosis_quant_stop=9.745963;SVTYPE=INS;SUPTYPE=AL;SVLEN=34;STRANDS=+-;STRANDS2=14,22,14,22;RE=36;REF_strand=52,64;Strandbias_pval=0.568612;AF=0.236842	GT:DR:DV	0/0:116:36
chr33	3744847	91671	N	TTCCTCCCGGGCATCACTTCAGCCCTTACATCCAGACTCCCTCTCCCGCCGCGCCAGGCCTACGAAGCTACGCCGCTCCATCACTACCTCACCTGGGGCCCTGCACTCCTCCCAGCCCGGCCTCCGCCCAGCCTCC	.	FAIL_NOTPRECISE	IMPRECISE;SVMETHOD=Snifflesv1.0.12;CHR2=chr33;END=3744849;STD_quant_start=15.106290;STD_quant_stop=39.203316;Kurtosis_quant_start=-0.480062;Kurtosis_quant_stop=-1.184594;SVTYPE=INS;SUPTYPE=AL;SVLEN=66;STRANDS=+-;STRANDS2=5,15,5,15;RE=17;REF_strand=20,41;Strandbias_pval=0.587491;AF=0.217949	GT:DR:DV	0/0:61:17
chr33	3764773	91672	TCAGGTTCTCTCTCTGCCTGTGTCTCTGCCTCTCTCTCTCTCTCACTGTGTGCCTATCATGAATAAATAAAAATTAAAAAAAATAAAAAATAAAAATAAACAGTAAGGGATCCCTGGGTGGCGCAGCGGTTTAGCGCCTGCCTTTGGCCCAGGGCGCGATCCTGGAGATCCGGGATCGAGTCCCACGTCAGGCTCCCGGTGCATGGAGCCTGCTTCTCTCTCTGCCTGTGTCTCTGCCTCTCTCTCTCTCTCACTGTGTGCCTATCATGAATAAATAAAAATTAAAAAAAAATAAAAAATAAAAATAA	N	.	PASS	PRECISE;SVMETHOD=Snifflesv1.0.12;CHR2=chr33;END=3765090;STD_quant_start=3.680415;STD_quant_stop=2.844452;Kurtosis_quant_start=-2.051161;Kurtosis_quant_stop=-2.131820;SVTYPE=DEL;SUPTYPE=AL;SVLEN=-317;STRANDS=+-;STRANDS2=8,14,8,14;RE=22;REF_strand=46,48;Strandbias_pval=0.34656;AF=0.189655	GT:DR:DV	0/0:94:22
chr33	3773102	91673	N	GGAGAGGGAGAGGGAGAGGGGAGGAGGGAGAG	.	PASS	PRECISE;SVMETHOD=Snifflesv1.0.12;CHR2=chr33;END=3773101;STD_quant_start=3.794733;STD_quant_stop=9.148770;Kurtosis_quant_start=-0.201899;Kurtosis_quant_stop=-0.335078;SVTYPE=INS;SUPTYPE=AL;SVLEN=37;STRANDS=+-;STRANDS2=7,10,7,10;RE=17;REF_strand=44,42;Strandbias_pval=0.596921;AF=0.165049	GT:DR:DV	0/0:86:17
chr33	3794966	91674	N	ATGGTCTCTCCCAGGGAAACTCCCTGGTTGGCCGCAGCGGTTTTGACGCTCTTGGCCCAGGGCGACGATCCTGAGTACCCGGGATCTAATCCCACGTCGGGTCCGGTGCCATGGAGCTCGCTCTCCTCTGCGCCGTGTCTCTGCTCTCTCTCTCTCACTGTTGTGCCTATATAAAAAAAAAAAAAATAAAAAAAAAAATTAAAAAATAAAAAATCAAGAATGG	.	PASS	PRECISE;SVMETHOD=Snifflesv1.0.12;CHR2=chr33;END=3794969;STD_quant_start=4.291464;STD_quant_stop=6.843488;Kurtosis_quant_start=-0.369764;Kurtosis_quant_stop=0.015241;SVTYPE=INS;SUPTYPE=AL,SR;SVLEN=220;STRANDS=+-;STRANDS2=12,14,12,14;RE=25;REF_strand=46,32;Strandbias_pval=0.265527;AF=0.242718	GT:DR:DV	0/0:78:25
chr33	3840586	91675	N	TCATTCATTCCTCGTTTTCCTTCCTTCCCTCCATCCCTCCTCCCTCCTTCTTCTTCCTTCCTTCCTTCCTTCCTTCTTCT	.	FAIL_NOTPRECISE	IMPRECISE;SVMETHOD=Snifflesv1.0.12;CHR2=chr33;END=3840585;STD_quant_start=29.554188;STD_quant_stop=26.562191;Kurtosis_quant_start=-1.948854;Kurtosis_quant_stop=-1.848328;SVTYPE=INS;SUPTYPE=AL;SVLEN=84;STRANDS=+-;STRANDS2=19,21,19,21;RE=40;REF_strand=43,45;Strandbias_pval=1;AF=0.3125	GT:DR:DV	0/1:88:40
chr33	3856174	91676	N	TATTCATTAATTCATTTTTTTTTTTTATTTTATTTTTTTTTAATTATTTTTTTATTTGTGTTAATTACTATCAACAGTAATAACACCCATGCCCGTACCCATTCCCTACCACCCCCACCCTCCTCCCTTCTACCACCCCCTAGTTCGTTCCCAGAGTTAGCAGTCTTTAAGTTCGTCTCCATTTCTGATATTTCCCACAATTTCTTCTCCTTCCCTTATTTTCCCCTTTCACTAATTTCTTTATATTCCCCCAAATTGAATGAGAATGGATAAAGAACGATGTGGTTTCGTATACAATGGAATATTACTCAGCTCTTAGAAATTGACAACTTTACCCACCATTTGCTTTCCAACGTGGATGGAACTGGAAGGGTATTATGCCTGAGTGATAGTTTAAGTCCCAGTCGGAAGGAGAACAA	.	PASS	PRECISE;SVMETHOD=Snifflesv1.0.12;CHR2=chr33;END=3856192;STD_quant_start=2.410295;STD_quant_stop=6.090586;Kurtosis_quant_start=13.200549;Kurtosis_quant_stop=4.143927;SVTYPE=INS;SUPTYPE=AL,SR;SVLEN=401;STRANDS=+-;STRANDS2=17,26,17,26;RE=43;REF_strand=46,62;Strandbias_pval=0.855163;AF=0.284768	GT:DR:DV	0/0:108:43
chr33	3898132	91677	N	AAAATGAACTACTTGAGGGATCCCTGGTGGCGGCAGCGGTTTGCACCTGCCGTTTGGCCCAGGGGGCCGCGATCCCTGGAGCACCCCGGGGCAAATCGAACATGCCGCATGTCGGGCGTCCTGGTGCGTGGGCCTGCTGCTCCCGCTGCCCTGTGGGTTTTCCTCCCTTGCCGCTCGCTCCTCCTCTCCTTCCTCCTCTCTCGTGGACTCAAGAAATAAATAAATTAAAAAAATAAGTCTCACTTACAGTTAGTGGACTTTATAAAAAAAAAAA	.	PASS	PRECISE;SVMETHOD=Snifflesv1.0.12;CHR2=chr33;END=3898147;STD_quant_start=4.779765;STD_quant_stop=3.772369;Kurtosis_quant_start=4.386979;Kurtosis_quant_stop=0.637289;SVTYPE=INS;SUPTYPE=AL;SVLEN=258;STRANDS=+-;STRANDS2=15,12,15,12;RE=27;REF_strand=49,45;Strandbias_pval=0.828613;AF=0.22314	GT:DR:DV	0/0:94:27
chr33	3905657	91678	TCCGCGGAGCCGTCCCCGAGCCCCCCCACCCGCCCTGAGCTGCTCCCGCCCGCAGCCCC	N	.	FAIL_NOTPRECISE	IMPRECISE;SVMETHOD=Snifflesv1.0.12;CHR2=chr33;END=3905726;STD_quant_start=8.037413;STD_quant_stop=16.248077;Kurtosis_quant_start=1.403670;Kurtosis_quant_stop=-1.270563;SVTYPE=DEL;SUPTYPE=AL;SVLEN=-69;STRANDS=+-;STRANDS2=6,8,6,8;RE=14;REF_strand=39,46;Strandbias_pval=1;AF=0.141414	GT:DR:DV	0/0:85:14
chr33	3905939	91679	CCCCCCGAGCCGCTCCCCCGCGCCCCTCCGCGGAGCGCCCCCGACCCCCCGAGCTGCTCCCCCCAGCCCCCTCCGCGGAGCCGCCCCCGAGCCCCCCGAGCTGCTCCCCCCCGCAGCCCCCTCCGCGGAGCCGCCCCCGAGCCCCCGAGCTGCTCCCCCCCGCAGCCCCCTCCGCGGAGCCGCCCCCGAGCCCCCCGAGCTGCTCCCCCCCGCAGCCGCCCTCCGCGGAGCCGCCCCCGAGCCCCCCGAGCTGCTCCCCCCCGCAGCCCCCTCCGCGGAGCTGCCCCGAGCGCCCCCGAGCCCCCCGAGCTGCTCCCGCCCCGCAGCCCCCTCCGCGGAGCTGCCCCCGAGCCGCCCCGA	N	.	FAIL_NOTPRECISE	IMPRECISE;SVMETHOD=Snifflesv1.0.12;CHR2=chr33;END=3906299;STD_quant_start=16.670606;STD_quant_stop=11.739599;Kurtosis_quant_start=-1.721246;Kurtosis_quant_stop=-1.331718;SVTYPE=DEL;SUPTYPE=AL;SVLEN=-360;STRANDS=+-;STRANDS2=7,16,7,16;RE=23;REF_strand=36,51;Strandbias_pval=0.471743;AF=0.209091	GT:DR:DV	0/0:87:23
chr33	3934124	91680	TCAATGAAATAGGGATCCCTGGGTGGCGCAGCGGTTTGGCGCCTGCCTTTGGCCCAGGGCGCGATCCTGGAGACCCAGGATCGAATCCCACGTCGGGCTCCCGGTGCATGGAGCCTGCTTCTCCCTCTGCCTGTGTCTCTGCCTCATTCTCTCTCTCTCTCTGTGACTATCACAAATAAATAAAAATTTAAAAAAAAAAAAAAAAAAAAAAG	N	.	PASS	PRECISE;SVMETHOD=Snifflesv1.0.12;CHR2=chr33;END=3934341;STD_quant_start=2.466441;STD_quant_stop=1.258306;Kurtosis_quant_start=-1.852117;Kurtosis_quant_stop=-1.568371;SVTYPE=DEL;SUPTYPE=AL;SVLEN=-217;STRANDS=+-;STRANDS2=13,12,13,12;RE=25;REF_strand=52,50;Strandbias_pval=1;AF=0.19685	GT:DR:DV	0/0:102:25
chr33	3938911	91681	CCATAGGCAAATAATAGGATGAATAAACAAAGCTAAAATACATAAAATCAACATAAAAATCAATAGTTTCTATGCTTTGGAAAACTAATTTTCAAATGAAATTTCTCAAAACTCAATTTATAAAACCAAGAACTCATATGGATTGGCATGAATCCAACTAAATATATTCATATCTTTACAAATAAAATTATTTTTATACATTATAATAGGCAAAAGACTTGAGTAAATAGACTAATAAACTAGATTGATATATAAAAAACAGCATCATAAAGATAGTCATGTACCCCAAAATGAATCTTTAACTTCGGTTATTGTTATTACCTTTGTAGAATTTGAATTTTGATCCTGAAATTATTGGGGGGGGGGCGAATGGAAACTAGGATTTTTTTTTTCTTTTTTAGAAATATGTCAGATTAATTCTCAGCACTCCAGAAAGGTCTTTCTTGCCGCCTACGTTTTTCAATGCATCCTTTATTTGTGACTCTCTAGTATCCTAACATATTGCTTATTTATGTTTAAATTGCTCTGAATTATTATTGCTGTAACTGAGAGAATTTTAGTTAATACGTTGTTTGAGGGACACCTGAGTGACTCAGCAATTGAGCATCTGCCCTTGGCTCAAGTTGTAATCCCGGGGTCCTGGAATCGAGTCCCACGTCGGACTCCCTGCATGGAGCCTGCTTCTCCCTCTGCCTGTGTCTCTGCCTCTCTCTCTCTCTGTCTCTCATGAAAAAATAAAACCTTTAAAAACGAATACATTTATTTGAGTTCAAACTATTCATCTAAGAGTCTATGACTCAATATCCTCCCTTGTAAAAAGAAATTTTACTGAATATTTTCCAAATTTCCCTCAAGGATTCAGAATCCTTCCCCCTGTCCCCAGGTTATATATAAGCAAAGAGCAATATATTATTTCTCTTAAATTAAAAAAAAATCTATCTTAGAATAATTAGAAGAATTAATACTTGCCAAGTAGGTGTAATAGGGAGTCTTTTGAACACCACTACCTTGAACTTAAATTATTGGGCTTTCATACATTAGTGGTATGTATGGTTAGGGCTTTTCTAAAACTATACAACAGAACACTTGCTGGAGAATACAACAGCATTTATGCTGGTTGTAAAGTCACCATAGTAACAGAGCCCAGATCTGGCCCTGAAGGC	N	.	PASS	PRECISE;SVMETHOD=Snifflesv1.0.12;CHR2=chr33;END=3940075;STD_quant_start=1.000000;STD_quant_stop=0.522233;Kurtosis_quant_start=7.923042;Kurtosis_quant_stop=0.633362;SVTYPE=DEL;SUPTYPE=AL,SR;SVLEN=-1164;STRANDS=+-;STRANDS2=15,7,15,7;RE=22;REF_strand=49,41;Strandbias_pval=0.337158;AF=0.196429	GT:DR:DV	0/0:90:22
chr33	3946517	91682	N	GTTGCGAAGGTACAGGATAGTTTGTTAAAGTAGAGGCCTGTCCAAAAAAAAGGAAAAAAAAAAAGGTGCGCCTTTCCCTGATTACAAGTTGAAGAGTGTTATCATGTATAAAAAAAAGAATAAAAAAA	.	PASS	PRECISE;SVMETHOD=Snifflesv1.0.12;CHR2=chr33;END=3946545;STD_quant_start=8.474226;STD_quant_stop=8.079681;Kurtosis_quant_start=0.661373;Kurtosis_quant_stop=1.963309;SVTYPE=INS;SUPTYPE=AL;SVLEN=111;STRANDS=+-;STRANDS2=27,38,27,38;RE=65;REF_strand=53,54;Strandbias_pval=0.346052;AF=0.377907	GT:DR:DV	0/1:107:65
chr33	3958637	91683	N	CGAAATAGGAAGCTGAGGTTGATCCCTGGGTGGCGCAGCGTGGCGCCGCCTTTGGCCCCGGCTCTGACTCCTGGAGGCCCCGGGATCTGATCCCACGTTCGCGCCTCTCCGCGTGCATGGAGCCTGCTTCTCCCTCTGCTTGTGTCTCTGCCTCTCTCTCTCTGTGACCTATCCTAACTAAATTAAAATTAAAAAATCAA	.	PASS	PRECISE;SVMETHOD=Snifflesv1.0.12;CHR2=chr33;END=3958650;STD_quant_start=1.649916;STD_quant_stop=4.346135;Kurtosis_quant_start=5.185505;Kurtosis_quant_stop=4.440356;SVTYPE=INS;SUPTYPE=AL,SR;SVLEN=191;STRANDS=+-;STRANDS2=15,21,15,21;RE=36;REF_strand=46,58;Strandbias_pval=0.846967;AF=0.257143	GT:DR:DV	0/0:104:36
chr33	3988593	91684	N	TATTCCATCGTATCTACATAGACCACAGCTTCTTTATCATCATCTGTCGATGGACACTGAGTCTCCTTCACAGTTTGGATATTTGTGGGACATTGAGCCCTATAACTATCAGGGTGCAGGTGTTTCCCGGCGTTTAATCTGCCTCGATCTTTGGGTTAAATCCCAGCCGTTGCAATGCTGGTGGTCATAGGTCAGGTCTATTGTAAACCTTTGAGGAACATCCAAAAAGTTTTTCAAGG	.	PASS	PRECISE;SVMETHOD=Snifflesv1.0.12;CHR2=chr33;END=3988594;STD_quant_start=0.316228;STD_quant_stop=4.219005;Kurtosis_quant_start=1.861782;Kurtosis_quant_stop=3.306344;SVTYPE=INS;SUPTYPE=AL;SVLEN=242;STRANDS=+-;STRANDS2=9,10,9,10;RE=19;REF_strand=42,22;Strandbias_pval=0.184103;AF=0.228916	GT:DR:DV	0/0:64:19
chr33	3990668	91685	N	AAAGAAAGAACGAAAGGAAAGGAAGGAAGGAGGAAGGAAGGAAGAGAAGGAGGACGGAAGGAAGAAA	.	FAIL_NOTPRECISE	IMPRECISE;SVMETHOD=Snifflesv1.0.12;CHR2=chr33;END=3990684;STD_quant_start=16.873055;STD_quant_stop=21.431286;Kurtosis_quant_start=5.929376;Kurtosis_quant_stop=-1.251002;SVTYPE=INS;SUPTYPE=AL;SVLEN=65;STRANDS=+-;STRANDS2=10,10,10,10;RE=20;REF_strand=37,26;Strandbias_pval=0.606244;AF=0.240964	GT:DR:DV	0/0:63:20
chr33	4018163	91686	N	TTATCTTTTCTTTTTTACTTTCCCTTTCTTCGTATTTCCTTCG	.	FAIL_NOTPRECISE	IMPRECISE;SVMETHOD=Snifflesv1.0.12;CHR2=chr33;END=4018169;STD_quant_start=7.042727;STD_quant_stop=10.334409;Kurtosis_quant_start=5.125736;Kurtosis_quant_stop=-0.743693;SVTYPE=INS;SUPTYPE=AL;SVLEN=44;STRANDS=+-;STRANDS2=16,1,16,1;RE=17;REF_strand=45,35;Strandbias_pval=0.00243227;AF=0.175258	GT:DR:DV	0/0:80:17
chr33	4027316	91687	ACATTTAAAAAAAAAAAAAATAAAAAAAAAAAAAAAAAAGAAATGTT	N	.	PASS	PRECISE;SVMETHOD=Snifflesv1.0.12;CHR2=chr33;END=4027360;STD_quant_start=3.847077;STD_quant_stop=4.335897;Kurtosis_quant_start=-1.807186;Kurtosis_quant_stop=-2.026880;SVTYPE=DEL;SUPTYPE=AL;SVLEN=-44;STRANDS=+-;STRANDS2=10,7,10,7;RE=17;REF_strand=34,22;Strandbias_pval=1;AF=0.232877	GT:DR:DV	0/0:56:17
chr33	4034247	91688	N	TATACAACAACAACAAAAAAGGGGTGGAAAAGAAAGAATCGGACAAAGGAGGGAGGTGAGAGGAGGGGGTAGGGCGAGGGGGTGGTGAT	.	FAIL_NOTPRECISE	IMPRECISE;SVMETHOD=Snifflesv1.0.12;CHR2=chr33;END=4034246;STD_quant_start=8.449852;STD_quant_stop=33.170770;Kurtosis_quant_start=0.818538;Kurtosis_quant_stop=-0.366045;SVTYPE=INS;SUPTYPE=AL;SVLEN=79;STRANDS=+-;STRANDS2=1,14,1,14;RE=15;REF_strand=39,56;Strandbias_pval=0.00927729;AF=0.136364	GT:DR:DV	0/0:95:15
chr33	4041348	91689	N	AAAAAAGGAAAAGAAAGAAGAAAAGAAAACGAAAGAAAAGAAAGAAGAAAAGAAAGAAAGAAAGGAAAGAAAGAAAGAAAGAAAGAAAAAACGAAAAGAATAAGAAAGAAGACAAGAATAGA	.	FAIL_NOTPRECISE	IMPRECISE;SVMETHOD=Snifflesv1.0.12;CHR2=chr33;END=4041347;STD_quant_start=12.271919;STD_quant_stop=17.529974;Kurtosis_quant_start=3.388662;Kurtosis_quant_stop=-1.705715;SVTYPE=INS;SUPTYPE=AL;SVLEN=110;STRANDS=+-;STRANDS2=0,18,0,18;RE=18;REF_strand=46,62;Strandbias_pval=0.000143197;AF=0.142857	GT:DR:DV	0/0:108:18
chr33	4091989	91690	N	GCTTGAGCTCCGCGCCCTGAGCCCCGCTGATCCCCGCGCCCCTGACCCCTCTGGCCCCCCTGAGCCCCGCTCCCTTAGCCCCTGACCCCGCGCCCA	.	FAIL_NOTPRECISE	IMPRECISE;SVMETHOD=Snifflesv1.0.12;CHR2=chr33;END=4092011;STD_quant_start=14.854193;STD_quant_stop=23.595862;Kurtosis_quant_start=-1.344780;Kurtosis_quant_stop=-1.259123;SVTYPE=INS;SUPTYPE=AL;SVLEN=89;STRANDS=+-;STRANDS2=21,14,21,14;RE=35;REF_strand=53,53;Strandbias_pval=0.334372;AF=0.248227	GT:DR:DV	0/0:106:35
chr33	4152824	91691	N	TATTCATTGGCGCCCTGGGTGGCGCCTCGGTGTTGGCGCCTGCCGTTTGGCCGCAGTGGCGCGATCCGGGAGATTCCGGGATCGATCCCCCGTCGGGCTCCCCGGGCATGGAGCCTGGCGTCGCCCTCTGCATGTGTCTCTGGCCTCTCTCGCGCTCGCGCGCTCGCTCTCTTGACTGTACATAAATAAAGAAAAAAAAAAATAAAAAAAATAAAGGG	.	PASS	PRECISE;SVMETHOD=Snifflesv1.0.12;CHR2=chr33;END=4152826;STD_quant_start=3.209361;STD_quant_stop=4.324350;Kurtosis_quant_start=1.722944;Kurtosis_quant_stop=4.851846;SVTYPE=INS;SUPTYPE=AL;SVLEN=216;STRANDS=+-;STRANDS2=13,8,13,8;RE=21;REF_strand=45,36;Strandbias_pval=0.631199;AF=0.205882	GT:DR:DV	0/0:81:21
chr33	4221002	91692	N	ACAAAAAACAAGGGGGGGGGGGGAAAAAAAAAAAAAACAAAAAAAAAAGGGAAAAAAAAAAAAAAAAAAAAAAAAAAAAAACACACAAAAAAAAAAAAAAAAAAAAGCAAAAAAAAAAAAAAACAAAAGAAAAAAACAAAAAAAAAAAAAAACGCAA	.	FAIL_NOTPRECISE	IMPRECISE;SVMETHOD=Snifflesv1.0.12;CHR2=chr33;END=4221030;STD_quant_start=33.442488;STD_quant_stop=57.021926;Kurtosis_quant_start=-1.087186;Kurtosis_quant_stop=-0.330809;SVTYPE=INS;SUPTYPE=AL;SVLEN=76;STRANDS=+-;STRANDS2=3,7,3,7;RE=10;REF_strand=35,42;Strandbias_pval=0.502753;AF=0.114943	GT:DR:DV	0/0:77:10
chr33	4234391	91693	N	CAGTTGTCTTTTTTTTTTTTTTTTTTTTTTTTT	.	PASS	PRECISE;SVMETHOD=Snifflesv1.0.12;CHR2=chr33;END=4234397;STD_quant_start=0.645497;STD_quant_stop=1.870829;Kurtosis_quant_start=-1.673012;Kurtosis_quant_stop=0.644725;SVTYPE=INS;SUPTYPE=AL;SVLEN=33;STRANDS=+-;STRANDS2=12,13,12,13;RE=25;REF_strand=36,49;Strandbias_pval=0.65178;AF=0.227273	GT:DR:DV	0/0:85:25
chr33	4261697	91694	N	<DUP>	.	PASS	PRECISE;SVMETHOD=Snifflesv1.0.12;CHR2=chr33;END=4262291;STD_quant_start=0.522233;STD_quant_stop=0.603023;Kurtosis_quant_start=1.847656;Kurtosis_quant_stop=7.746993;SVTYPE=DUP;SUPTYPE=SR;SVLEN=594;STRANDS=-+;STRANDS2=12,18,12,18;RE=23;REF_strand=55,52;Strandbias_pval=0.306047;AF=0.176923	GT:DR:DV	0/0:107:23
chr33	4262290	91695	N	CTGGGACCCGATACAGAGCACCGATGATTGTTGGCCAGATGATATTAGGGGAATGGGGTTGGGCAGAGGGGAAAAAAAAAAAAAAAAAAAGGGTGGAAAGGGGGGGGGGGAATTCACAGCAAAGGGGGGGAGGGTTTTTGAAAATAAACTTTCTATTTGTAAGATCACAAGTCATGGGGATGATGAATGGCGGGATGGAAATATGGACGGTGATACGGTTTAACTTTGTAGGGTGACATGATAACTAGACATTAGGGTGATCACTTGTGTAATGTGTCTATAAATGTTGAATTACTGTGTTATAACACCTAAAACCAATGTAATAATGGAATGCCAATATATAACCTCAAACGAAAGAGAAATTGAGGTCAGATTTAGAAAGACATCAAATTGTGGTCAGATCTGAAAGGCTCAAAGGCCCTTTTAATAGGTACGTTAAGCTTGGGCTATATCGACTGAAATGTGCACATAGTAATTGGGGACAGAGCCCTCAGTTGGGTTGTGCAAAACGGATTGGGAGTGTGGGATGATGATATTCCTCCCACTTTCAGTTCCGACAGGACTTACACTCAGTTCTAATCCGAAAGTCACATTTAGGGGAAGGCAATCACTAGATAGAGCCGCATTCTGATTGCATTTCGCAATGCATATTTCCGGATAAAAGGAGATTCCATTCTTAAAAAAAAAAAAAATGGGAATTTAGAATGCAGACGCGCATTCCCAAGAAGTTACTTTCTGTATTCCATTGTGAATCCATAGAAAATTTTTACCAGCCTCACTTTTAAGCTTAACAGCTGTTTTTTAGCTAAAGCAAATCGCCTCATTCGCAGCAGACTCAACTTCATGTAGAGAGAGAGGCAACATAGTTTGAAATCCTGTGGTTTTTCTGTATACTGCACTTTTGCCAAAGACCAAGGCAAAAAATTATATCATAGAGAAAAAAAAACCCAATGACAAAGAAGGAAGCACGAGTAGCACTTTTTGGATATCTGAAACCTA	.	UNRESOLVED	PRECISE;SVMETHOD=Snifflesv1.0.12;CHR2=chr33;END=4262289;STD_quant_start=2.302173;STD_quant_stop=1.923538;Kurtosis_quant_start=-0.439968;Kurtosis_quant_stop=4.799144;SVTYPE=INS;SUPTYPE=AL;SVLEN=999;STRANDS=+-;STRANDS2=9,8,9,8;RE=17;REF_strand=43,39;Strandbias_pval=1;AF=0.171717	GT:DR:DV	0/0:82:17
chr33	4278281	91696	N	CCCCCGAGCTGCTCCCCCCGCAGCCCCCTCCGCTGGGAGCCGCCCCGAAG	.	FAIL_NOTPRECISE	IMPRECISE;SVMETHOD=Snifflesv1.0.12;CHR2=chr33;END=4278285;STD_quant_start=28.762957;STD_quant_stop=31.554592;Kurtosis_quant_start=-0.349430;Kurtosis_quant_stop=-0.121172;SVTYPE=INS;SUPTYPE=AL;SVLEN=76;STRANDS=+-;STRANDS2=15,12,15,12;RE=26;REF_strand=49,36;Strandbias_pval=1;AF=0.234234	GT:DR:DV	0/0:85:26
chr33	4289646	91697	N	CTGTTTCTTCTTTCGTTCTTTTTCGGCTTTCTTTTCTTTCTTTCTTTCCTTCTTTCGTCTTCTTCCTTTTCTTTTCTTTTCATCGTTCTTTCTTTCTCCTTTCTTTG	.	FAIL_NOTPRECISE	IMPRECISE;SVMETHOD=Snifflesv1.0.12;CHR2=chr33;END=4289666;STD_quant_start=22.847319;STD_quant_stop=32.697095;Kurtosis_quant_start=-1.492442;Kurtosis_quant_stop=1.530180;SVTYPE=INS;SUPTYPE=AL;SVLEN=86;STRANDS=+-;STRANDS2=16,2,16,2;RE=17;REF_strand=46,48;Strandbias_pval=0.00165269;AF=0.153153	GT:DR:DV	0/0:94:17
chr33	4330010	91698	N	GAATAGTCAGTCGGAGAAGGACAAACAATATATGTTTCTCATTCATTTGGGGAACAGAATAAGTGAAAGGAAAATAAGGGAAGTGAGAAGAAATGTGTGGGAAATAGCAGAAAAGGGAAGACAGAACGTAAGACTGCTAACTCTGGGAAACGAACTAGGGGTGGTAGAAGGGGAGGAGGGTTGGGGGGTGGGAGTCGAATGGGTGACGGGCACTGGTAATTATTACTGTATGTTAGTAATTGGAACACCAGAAAAAAAATAAAAAAAAAAAAAAAAAAAAAAAAAAAAAAAAAAAAAAAAAAAAA	.	PASS	PRECISE;SVMETHOD=Snifflesv1.0.12;CHR2=chr33;END=4330015;STD_quant_start=0.288675;STD_quant_stop=4.839077;Kurtosis_quant_start=1.228244;Kurtosis_quant_stop=2.079133;SVTYPE=INS;SUPTYPE=AL;SVLEN=305;STRANDS=+-;STRANDS2=13,11,13,11;RE=24;REF_strand=43,37;Strandbias_pval=1;AF=0.230769	GT:DR:DV	0/0:80:24
chr33	4346481	91699	N	AATCAAGAATTGGCCCACACGATTTCTTCTCCCTGCCCTTATTTTCCCTTTCACTATGATTTATATCCCCAAATGAATAGAACATTAATGTGTTGTCCTTGCTCCGACTGACGGACTTCCTCAGCATAATACCCTCCAGGTTCCATCCACGTTGAAGCAAAATTGTGGGGTAGTTTTCAGTTTCTAATAGCTGAGTAATATTCCGGAAACCCCCTTCTGGGAAACGAACTAGGGGTGTGGAAGGGGAGAAGGGCAGGGGGTGGGAGTGAATGGTGAACGGGGCACTGGGTGTTGTTCTGTATGTTAGTAACTGAACACAATAAAAAGATAAATAAATAAAATAAAATAAAATAAAATAAATAAATTCCACAGTTGTTTATCCACACAGCTGAATCCATTTCTAAACATGTATGGATATACATAAATACATATGTTAACATATAAAAAAAAAACAAAATAAATGATAATAAGGATAAACAAAACTGTGAAACAATAGATGCCTAGGAATGGATTGTGTGTGTGGAGAGAGAGAGAGAGCGAGCACAGTGAAGAAGATACACAGAAGATTGCTCTCACCAAATACCAAAACAACGGTCCAAAACTAGATTTGACGTCCCAGCCTACACATTGGGACAAAATAAATTTCCATTGTTTCAGCCCTCAAAAAAGAAAAAAAAAAA	.	PASS	PRECISE;SVMETHOD=Snifflesv1.0.12;CHR2=chr33;END=4346491;STD_quant_start=1.623688;STD_quant_stop=9.155227;Kurtosis_quant_start=-1.634013;Kurtosis_quant_stop=1.734879;SVTYPE=INS;SUPTYPE=AL,SR;SVLEN=677;STRANDS=+-;STRANDS2=10,12,10,12;RE=22;REF_strand=46,39;Strandbias_pval=0.484288;AF=0.205607	GT:DR:DV	0/0:85:22
chr33	4382222	91700	N	GACCGTTCAGGTGAACCGCCACAAAAAAACAAACAAAAAAA	.	PASS	PRECISE;SVMETHOD=Snifflesv1.0.12;CHR2=chr33;END=4382222;STD_quant_start=2.368778;STD_quant_stop=4.301163;Kurtosis_quant_start=-1.989795;Kurtosis_quant_stop=-1.488054;SVTYPE=INS;SUPTYPE=AL;SVLEN=45;STRANDS=+-;STRANDS2=20,17,20,17;RE=37;REF_strand=45,47;Strandbias_pval=0.69779;AF=0.286822	GT:DR:DV	0/0:92:37
chr33	4407192	91701	N	TTTTTTTTTTTTTTTCCCCTTCTATTTGGGG	.	FAIL_NOTPRECISE	IMPRECISE;SVMETHOD=Snifflesv1.0.12;CHR2=chr33;END=4407222;STD_quant_start=1.048809;STD_quant_stop=36.774992;Kurtosis_quant_start=0.766803;Kurtosis_quant_stop=3.365734;SVTYPE=INS;SUPTYPE=AL;SVLEN=66;STRANDS=+-;STRANDS2=2,16,2,16;RE=18;REF_strand=44,46;Strandbias_pval=0.00340328;AF=0.166667	GT:DR:DV	0/0:90:18
chr33	4418057	91702	TACCATGTTTGTTTATGCCATGTTTGTTATTACCATGTTTGTTTATGCCATGTTTGTTAT	N	.	PASS	PRECISE;SVMETHOD=Snifflesv1.0.12;CHR2=chr33;END=4418117;STD_quant_start=0.242536;STD_quant_stop=0.618347;Kurtosis_quant_start=0.444975;Kurtosis_quant_stop=-0.697390;SVTYPE=DEL;SUPTYPE=AL;SVLEN=-60;STRANDS=+-;STRANDS2=25,43,25,43;RE=68;REF_strand=42,58;Strandbias_pval=0.524406;AF=0.404762	GT:DR:DV	0/1:100:68
chr33	4478195	91703	N	GTATATATATATATATATATATATTTTGGTATAG	.	PASS	PRECISE;SVMETHOD=Snifflesv1.0.12;CHR2=chr33;END=4478198;STD_quant_start=2.000000;STD_quant_stop=1.816590;Kurtosis_quant_start=6.990254;Kurtosis_quant_stop=4.249928;SVTYPE=INS;SUPTYPE=AL;SVLEN=31;STRANDS=+-;STRANDS2=12,8,12,8;RE=20;REF_strand=48,44;Strandbias_pval=0.623966;AF=0.178571	GT:DR:DV	0/0:92:20
chr33	4480726	91704	N	ACCTTGTTATTTCCTTTAAATCCTTCTTTTTCCTTTTCGCTTTTCTTTTTTTGATTTGCCTTTTTTCGTTCGGGGTTATACATAGG	.	FAIL_NOTPRECISE	IMPRECISE;SVMETHOD=Snifflesv1.0.12;CHR2=chr33;END=4480725;STD_quant_start=14.953261;STD_quant_stop=27.914154;Kurtosis_quant_start=0.855229;Kurtosis_quant_stop=-1.124721;SVTYPE=INS;SUPTYPE=AL;SVLEN=82;STRANDS=+-;STRANDS2=16,3,16,3;RE=19;REF_strand=55,47;Strandbias_pval=0.0206055;AF=0.157025	GT:DR:DV	0/0:102:19
chr33	4486660	91705	N	AAAAAAAAACAACAATAAAAAAAAACAAAACATATCAAACAAAACAA	.	PASS	PRECISE;SVMETHOD=Snifflesv1.0.12;CHR2=chr33;END=4486668;STD_quant_start=0.522233;STD_quant_stop=2.779797;Kurtosis_quant_start=4.710019;Kurtosis_quant_stop=3.371518;SVTYPE=INS;SUPTYPE=AL;SVLEN=36;STRANDS=+-;STRANDS2=12,10,12,10;RE=22;REF_strand=42,45;Strandbias_pval=0.639795;AF=0.201835	GT:DR:DV	0/0:87:22
chr33	4543806	91706	TTTTTCATATTTTATTTTTATTTTATTTTATTTTATTTTATTTTTTTTTTATTGGTGTTCAATTTACTAACATACAGAATAACACCCAGTGCCCATCACCCATTCACTCCCACCCCCCGCCCTCCTCCCCTTCTACCACCCCTAGTTCGTTTCCCAGAGTTAGCAGTCTTTACGTTCTGTCTCCCTTTCTGATATTTCCCACACATTTCTTCTCCCTTCCCTTATATTCCCTTTCACTATTATTTATATTCCCCAAATGAATGAGAACATATAATGTTTGTCCTTCTCCGACTGACTTACTTCACTCAGCATAATACCCTCCAGTTCCATCCACGTTGAAGCAAATGGTGGGTATTTGTCATTTCTAATAGCTGAGTAATATTCCATTGTATACATAAACCACATCTTCTTTATCCATTCATCTTTCGTTGGACACCGAGGCTCCTTCCACAGTTTGGCTATAGTGGCCATTGCTGCTAGAAACATCGGGGTGCAGGTGTCCCGGCGTTTCATTGCATTTGTATCTTTGGGGTAAATCCCCAACAGTGCAATTGCTGGGTCGTAGGGCAGGTATATTTTTAACTGTTTGAGGAACCTCCACACAGTTTTCCAGAGTGGCTGCACCAGTTCACATTCCCACCAACAGTGTAAGAGGGTTCCCTTTTCTCCGCATCCTCTCCAACATTTGTTGTTTCCTGCCTTGTTAATTTTTCCCATTCTCACTGGTGTGAGGTGGTATCTCATTGTAGTTTTGATTTGTATTTCCCTGATGGCAAGTGATGCAGAGCATTTTCTCATATGCATGTTGGCCATGTCTATGTCTTCCTCTGTGAGATTTCTGTTCATGTCTTTTGCCCATTTCTTGATTGGATTGTTTGTTTCTTTGGTGTTGAGTTTAATAAGTTCTTTATAGATCTTGGAAACTAGCCCTTTATCTGATACGTCATTTGCAAATATCTTCTCCCATTCTGTAGGTTGTCTTTGAGTTTTGTTGACTGTATCCTTTGCTGTGCAAAAGCTTCTTATCTTGATGAAGTCCCAATAGTTCATTTTTGCTTTTGTTTCTTTTGCCTTTGTGGATGTATCTTGCAAGAAGTTACTATGGCCGAGTTCAAAAAGGGTGTTGCCTGTGTTCTTCTCTAGGATTTTGATGGAATCTTGTCTCACATTTAGATCTTTCATCCATTTTGAGTTTATCTTTGTGCATGGTGAAAGAGAGTGGTCTAGTTTCATTCTTCTGCATGTGGATGTCCAATTTTCCCAGCACCATTTATTGAAGAGACTGTCTTTCTTCCAATGGATAGTCTTTCCTCCTTTATCGAATATTAGTTGCCCATAAAGTTCAGGGTCCACTTCTGGATTCTCTATTCTGTTCCACTGATCTATGTGTCTGTTTTTGTGCCAGTACCACACTGTCTTGATGACCACAGCTTTGTAGTACAACCTGAAATCTGGCATTGTGATGCCCCCAGATATGGTTTTCTTTTTAAAATTCCCCTGGCTATTCGGGGTCTTTTCTGATTCCACACAAATCTTAAAATAATTTGTTCTAACTCTCTGAAGAAAGTCCATGGTATTTTGATAGGGATTGCATTAAACGTGATATTGCCCTGGGTAACATTGACATTTTCACAATATTAATTCTGCCAATCCATGAGCATGGAATATTTTTCCATCTCTTGTGTCTTCCTCAATTTCTTTCAGAAGTGTTCTATAGTTTTTGAGGGTATAGATCCTTTACATCTTTGGTGAGGTTTATTCCTAGGTATCTTATGCTTTTGGGTGCAATTGTAAATGGGATTGACTCCTTAATTTTCTCTTTCTTCAGTCTCATTGTTAGTGTATAGAAATGCCACTGACTTCTGGGCATTGATTTTGTATCCTGCCACGCTACCGAATTGCTGTATGAGTTCTAGCAATCTTGGGGTGGAGACTTTTGGGTTTTCTATGTAGAGTATCATGTCATCGGCGAAGAGAGAGAGTTTGACTTCTTCTTTGCCAATTTGAATGCCTTTAATGTCTTTTTGTTGTCTGATTGCTGAGGCTAGGACTTCCAGTACTATGTTGAATAGCAGTGGTGAGAGTGGACATCCCTGTCTTGTTCCTGATCTTAGGGGAAAGGCTCCCAGTGCTTCCCCATTGAGAATGATATTTGCTGTGGGCTTTTCATAGATGGCTTTTAAGATGTCGAGGAATGTTCCCTCTATCCCTACACTCTGAAGAGTTTTAATCAGGAATGGATGCTGTATTTTGTCAAATGCTTTCTCTGCATCCAATGAGAGGATCATATGGTTCTTGGTTTTTCTCTTGCTGATATGATGAATCACATTGATTGTTTTACGGGTGTTGAACCAGCCTTGTGTCCCAGGGATAAATCCTACTTGGTCATGGTGAATAATTTTCTTAATGTACTGTTGGATCCTATTGGCCAGTATCTTGTTGAGAATTTTTGCATCCATGTTCATCAGGGATATTGGTCTGTAATTCTCCTTTTTGGCGGGGTCTTTGTCTGGCTTTGGAATTAAGGTGATGCTGGCTTCATAGAACGAATTTGGAAGTACTCCATCTCTTTCTATCTTTCCAAACAGCTTTAGGAGAATAGGTATGATTTCTTCTTTAAACGTTTGATAAAATTCTCCTGGGAAGCCATCTGGCCCTGTACTCTTGTGTCTTGGGAGGTTTTTGATGACTGCTTCAATTTCCTCCCTGGTTATTGGCCTGTTCAGGTTTTCTATTTCTTCCTGTTCCAGTTTTGGTAGTTTGTGGCTTTCCAGGAATGCGTCCATTTCTTCTAGATTGCCTAATTTATTGGCGTATAGCTGTTCATAATATGTTTTTAAAATCGTTTGTATTTCCTTGGTGTTGGTAGTGATCTCTCCTTTCTCATTCATGATTTTATTAATTTGAGTCTTCTCTCTCTTCTTTTAATAAGGCTGGCTAATGGTTTATCTATCTTATTAATTCTTTCAAAGAACCAACTCCTGGTTCTGTTGATCTGTTCCACAGTTCTTCTGGTCTCGATTTCGTTGAGTTCTGCTCGAATCTTTATTAACTCCCTTCTTCTCTTGGGTGTAGGATCTATTTGCTGTTTTTTCTCTAGCTCCTTTATGTGTAAGGTTAGCTTTTGTATTTGAGTTCTTTCCAGTTTTTGAATGGATGCTTGTATTGCGATGTATTTCCCCTTAGGACTGCTTTTGCTGCATCCCAAAGATTTTGAACGGTTGTATCTTCATTCTCATTAGTTTCCATGAATCTTTTTAATTCTTCCTTATTTCCTGGTTGACCCTTTTATCTTTTAGCAGGATGGTCCTTAACCTCCATGTGTTTGAGGTCCTTCCAAACTTCTTGTTGTGATTTAGTTCTAATTTCAAGGCATTATGGTCCGAGAATATGCAGGGGACAATCCCAATCTTTTGGTATCGGTTCAGACCCGATTTGTGACCCAATATGTGGTCTATTCTGGAGAAAGTTCCATGTGCGCTTGAGAAGAATGTGTATTCAGTTGAGTTTGGATGTAAAGTTCTGTAGATATCTGTGAAATCCATCTGGTCCAGTGTATCATTTAAAGCTCTCGTTTCTTTGGAGATGTTTTGCTTAGAAGACCTATCGAGTATAGAAAGAGCTAGATTGAAGTCACCAAGTATAAGTGTATTATTATCTAAGTATTTCTTCAATTTGGTTAATAATTGATTTATATATTTGGCAGCTCCCACATTCGGAGCATATATATTGAGGATTGTTAAGTCCTCTTGTTGAATAGATCCTTTAAGTATGATATAGTGTCCCTCTTCATCTCTCACTACAGTCTTTGGGGTAAATTTTAGTTTATCTGATATAAGGATGGCTACCCCTGCTTTCTTTTGAGGACCATTCGAATGGTAAATGGTTCTCCAACCTTTTATTTTCAGGCTGTAGGTGTCCTTCTGTCTAAAATGAGTCTCTTGTAGACAGCAAATAGATGGGTCCTGCTTTTTTTATCCAGTCTGAAACCCTGCGCCTTTTGATGGGGTCATTAAGCCCGTTCACATTCAGAGTTACTATTGAGAGATATGAGTTTAGTGTCATCATGATATCTATTCAGTCTTTGTTTTTGTGGACTGTTCCACTGAACTTCTTCTTAAAGGGAATTTTAAGAGGCCCCCTTAAAATTTCTTGCAGAGCTGGTTTGGAGGTCACATATTCTTTTAGTTGCTGCCTGTCTTGGAAGCTCTTTATCTCTCCTTCCATTTTGAATGAGAGCCTTGCTGGATAAAGTATTCTTGGTTGCATGTTCTTCTCATTTAGGACCCTGAATATATCCTGCCAGCCCTTTCTGGCCTGCCAGGTCTCTGTGGAGAGGTCTGCTGTTACCCTAATACTCCTCCCCATAAAAGTCAGGGATTTCTTGTCTCTTGCTGCTTTAAGGATCTTCTCTTTATCTTTGGAATTTGCAAGCTTCACATTAAATGTCGAGGTGTTGAACGGTTTTTATTGATTTTAGGGGGGGATCTCTCTATTTCCTGGATCTGAATGCCTGTTTCCCTTCCCAGATTAGGAAAGTTTTCAGCTAGAATTTGTTCAAATACATATTCTGGCCCTCTGTCCCTTTCGGCGCCCTCGGGAACCCCAATTAAACGTAGGTTTTTCTTCCTCAGGCGTCGTTTATTTCCCTTAATCTATCTTCATGGTCTTTTAATTGTTTGTCTCTTTTTTCCTCAGTTTCCCTCTTTGCTATCAACTTGTCTTCTAGGTCACTCACTCGTTCTTCCACCTCGTTAACCCTCGTCGTTAGGACTTCTAGTTTGGATTGCATCTCATTCAATTGATTTTTAATTTCTGCCTGATTAGCTCTAAATTCTGCAGTCATGAAGTCTCTTGAGTCCTTTATACTTTTTTCTAGAGCCACCAGTAGCTGTATAATAGTGCTTCTGAATTGGCTTTCTGACATTGAATTGTAATCCAGATTTTGTAACTCTGTGGGAGAGAGGACTGTTTCTGATTCTTTCTTTTGAGGTGAGGTTTTCCTTCTAGTCATTTTGCTCAGTGCAGAGTGGCCAAAAGCAAGTTGTATTGGGAAAAAGAGAAAAGAGAGGAGAGAAAGAAGGAAAGAAAAGAGAAAGAGAAAAAAAAGGGAAGAAAAAAAAAAAAAAAAAAACGAAAAAAAAAAGGGAAGAAAAAGAAAGAAAAAGAAAGGAGAAAAAAGGGGGTGGGGGAAGGATACAAATCAAAAAGCAAAATAAAACAAAAACAAAAAACAAAACAAAAAACAAACAAACAAAAAAAGAACCACCGGGGAGTATCTTCTGATTCTGTGTACTTTAAGTCCCTTCGCTTCTCCTGGAAGTTGTCCGTCTAGCTGGTGTTCTGGGGGAGGGGCCTGTTGTGCTGATTTTCAGGTGTTAGCAGTTGGGGGAGCTGCTGTGCCCCTGCCTGGTGCAGGGCTCAGTGGGTTGTTTACCCCGTGAGGCCGCAGGAGGAACAGCCCCAGTGGCGGGCAGCTCTGGAAACCTGGATTCAGCTCCGGCAGGAACTCCGTCTGCGGGGCCTGGAGGCTCCGGGCGGGCCGCTGATGTGCTCAGCTGGGCAGGAGCGTCCTCGCTGTCCTGGGCCCTCCCGGCCTCTGCCTGTCCCGGGGGAGGCCGGATCCTGGGCTGTGTCCCGGCGCCCTGTGCTCCGGGGCCTGCGCTGTTGGATTCGCGCTCCCGGGCCGCGCAGCCCCCTCCGCGGAGCCGCCGCCCGAGCCCCCTCCGAGCTGCTCCTGGAACCGCGCAGCCCCCTCTGCACGGAGCCTCTCCTCTGCCCGAGCCCCTCCGAGCTGCTCCCCCCCGCAGCCCCCTCCGCGGAGCCGCCGCCCGAGCCCCTCCGAGCTGCTCCGGTCCCGCCGGTCCCGCCGTGCGCTGCAGCCCTTAGGGAGCTCGGCGCACTCCCCCGGGGCGCAGGTGTCTGTTAGTGTCCCCGGGAGCCCGCGGGCCTCCCCGCCCTCCTGGTTCCTGCCCCACCTCCCCACGAGCCCCTTTCCCCCGGGAAGGTCGGTGCAGCTCCTGCTCCTCCGGGACGGGGCTCTCCTGTCCTGGGACCCTCGCCCCGGCCTCAGCCCGGCTCCTCGCGGCCCCTCCCCCTTGGAGGCCTTTGTTCCTTTATTTCTTTTTCCCCGTCTTCCTACCTTGATAGAAGCGCGAACTCTTCTCACTGTCGCATTCCAGCTGGTCTCTCTTTAAATCTCAGGCCGAATTCATAGATTTTCAGGATAATTTGAAGGTTTTCTAGGTAGTTTGGTGGAGACAGGTGATTTGGAGACCCTACTCTTCCGCCATCTTGCTCCTCCCTCCTCTT	N	.	PASS	PRECISE;SVMETHOD=Snifflesv1.0.12;CHR2=chr33;END=4550103;STD_quant_start=0.717741;STD_quant_stop=1.167748;Kurtosis_quant_start=29.429087;Kurtosis_quant_stop=2.699907;SVTYPE=DEL;SUPTYPE=AL,SR;SVLEN=-6297;STRANDS=+-;STRANDS2=34,32,34,32;RE=66;REF_strand=39,43;Strandbias_pval=0.740998;AF=0.445946	GT:DR:DV	0/1:82:66
chr33	4595022	91707	AAATTCTTTTTTTTTTTTTTTGCCAAATTCTTTTTTTTTTTTTTTGCC	N	.	PASS	PRECISE;SVMETHOD=Snifflesv1.0.12;CHR2=chr33;END=4595070;STD_quant_start=1.030776;STD_quant_stop=0.637377;Kurtosis_quant_start=-1.300862;Kurtosis_quant_stop=-0.734337;SVTYPE=DEL;SUPTYPE=AL;SVLEN=-48;STRANDS=+-;STRANDS2=33,31,33,31;RE=64;REF_strand=54,49;Strandbias_pval=1;AF=0.383234	GT:DR:DV	0/1:103:64
chr33	4632422	91708	N	ACATTCAACCAATTCTTTTTTTTTTTTTTGTTTTTTTTTTTTTTGTTAATAGGTCATGCACATTAGTTTTTTTTTTATTCATTCATGATAGGCCACAGTGAGAGAGAGAGAGGCATGAGCCAGCAAGGGAAGAAGCATGGTCTTTCCTGCACGCGGGAGCCTGGACGTGAGGAATTCGATCCCGGTCTACAGGAGACGCGCCCTGGGACAAAGGCAGGCAGCAAACCCGGCTGCGCCACTCCGAGGGATCCC	.	PASS	PRECISE;SVMETHOD=Snifflesv1.0.12;CHR2=chr33;END=4632434;STD_quant_start=2.179449;STD_quant_stop=6.708204;Kurtosis_quant_start=1.328554;Kurtosis_quant_stop=4.202669;SVTYPE=INS;SUPTYPE=AL;SVLEN=240;STRANDS=+-;STRANDS2=26,23,26,23;RE=49;REF_strand=44,35;Strandbias_pval=0.855547;AF=0.382812	GT:DR:DV	0/1:79:49
chr33	4637494	91709	N	GAAAGCGTCCTTTTCGTTGTTCGTGGTCCACCGTTTGCCCCTCACTGTTGGACAGGAAATGGAAACAAGAAAAAAAAAGATAAGAAAAG	.	FAIL_NOTPRECISE	IMPRECISE;SVMETHOD=Snifflesv1.0.12;CHR2=chr33;END=4637515;STD_quant_start=14.474115;STD_quant_stop=30.484422;Kurtosis_quant_start=4.710894;Kurtosis_quant_stop=2.212750;SVTYPE=INS;SUPTYPE=AL;SVLEN=58;STRANDS=+-;STRANDS2=1,12,1,12;RE=13;REF_strand=43,43;Strandbias_pval=0.00539205;AF=0.131313	GT:DR:DV	0/0:86:13
chr33	4642632	91710	GTGTGTGTGTGTATGTGTGTGTGTGTGTGTGTGT	N	.	PASS	PRECISE;SVMETHOD=Snifflesv1.0.12;CHR2=chr33;END=4642666;STD_quant_start=1.592393;STD_quant_stop=1.711307;Kurtosis_quant_start=5.486828;Kurtosis_quant_stop=4.596726;SVTYPE=DEL;SUPTYPE=AL;SVLEN=-34;STRANDS=+-;STRANDS2=28,29,28,29;RE=57;REF_strand=48,58;Strandbias_pval=0.742195;AF=0.349693	GT:DR:DV	0/1:106:57
chr33	4682667	91711	N	TTGGAATCCCCTGGGTGGCGCAGTTGTTTAGCGCCTTGCCTTGGCCCAGGGCCGCGATCCGGAAGACCGGGATCGAATCCCACGTCAGGCTCCCGGTTGCCTGGCGCCTGATTTCCCTCTGCCTGTTGTCTTGCCTCCTCTCTCTTCTTCTGTGACTATCATTAAATAATAAAAAAAAAAAAAAAAAAAAAAAAAAATACTCATAAATAACTAAATT	.	PASS	PRECISE;SVMETHOD=Snifflesv1.0.12;CHR2=chr33;END=4682666;STD_quant_start=4.237924;STD_quant_stop=5.667451;Kurtosis_quant_start=3.392595;Kurtosis_quant_stop=7.994357;SVTYPE=INS;SUPTYPE=AL;SVLEN=219;STRANDS=+-;STRANDS2=25,26,25,26;RE=50;REF_strand=55,46;Strandbias_pval=0.60652;AF=0.331126	GT:DR:DV	0/1:101:50
chr33	4841047	91712	N	AAACATGACAAAAAAGGGGGGGGGGAACAACAACAT	.	FAIL_NOTPRECISE	IMPRECISE;SVMETHOD=Snifflesv1.0.12;CHR2=chr33;END=4841046;STD_quant_start=13.770852;STD_quant_stop=38.011960;Kurtosis_quant_start=0.788311;Kurtosis_quant_stop=-0.621066;SVTYPE=INS;SUPTYPE=AL;SVLEN=97;STRANDS=+-;STRANDS2=1,21,1,21;RE=22;REF_strand=63,63;Strandbias_pval=3.22351e-05;AF=0.148649	GT:DR:DV	0/0:126:22
chr33	5001957	91713	N	TGTCTGCTTTTTCTTTTTTTTTTTTTTTTTTTTTTTTTTTTTTTTTTTTTTTTTTTTTTTTTTTTTCACTTTATTATTTCTTATAGTCAGAGGGCGAGCGAGCGCAGAGAGGCAGAGACACCGGCGCTGCCGCAGCCCTGCTCCATGCCGGGAAGCCCGCCCGTGGGATTTCGATCCCGGGTCCAGGATCGCGCCCCTGGTCCCAAGGCAGGCGCCCACCACCGCTGCCGCCACCAGGGATCCC	.	FAIL_NOTPRECISE	IMPRECISE;SVMETHOD=Snifflesv1.0.12;CHR2=chr33;END=5001960;STD_quant_start=5.932959;STD_quant_stop=13.896043;Kurtosis_quant_start=6.855498;Kurtosis_quant_stop=2.757660;SVTYPE=INS;SUPTYPE=AL;SVLEN=265;STRANDS=+-;STRANDS2=4,10,4,10;RE=14;REF_strand=42,42;Strandbias_pval=0.159336;AF=0.142857	GT:DR:DV	0/0:84:14
chr33	5104383	91714	ACTTGTAATATAACATACACACTTCAAGAAAATATTAT	N	.	PASS	PRECISE;SVMETHOD=Snifflesv1.0.12;CHR2=chr33;END=5104420;STD_quant_start=4.145096;STD_quant_stop=4.285281;Kurtosis_quant_start=-1.758417;Kurtosis_quant_stop=-1.871784;SVTYPE=DEL;SUPTYPE=AL;SVLEN=-37;STRANDS=+-;STRANDS2=10,13,10,13;RE=23;REF_strand=48,49;Strandbias_pval=0.648657;AF=0.191667	GT:DR:DV	0/0:97:23
chr33	5108922	91715	ATTTATTTATTTATTTATTTATTTATTTATTTA	N	.	PASS	PRECISE;SVMETHOD=Snifflesv1.0.12;CHR2=chr33;END=5108956;STD_quant_start=6.841053;STD_quant_stop=7.549834;Kurtosis_quant_start=-1.990404;Kurtosis_quant_stop=-2.115233;SVTYPE=DEL;SUPTYPE=AL;SVLEN=-34;STRANDS=+-;STRANDS2=6,10,6,10;RE=16;REF_strand=55,50;Strandbias_pval=0.295693;AF=0.132231	GT:DR:DV	0/0:105:16
chr33	5123674	91716	N	TGTTTTTTCACCTCTTTTTTTTTTTTTTTTTTTTTAAGATTCTATTTATTTATTCATGATAGACACAGGAGAGAGAGAGGCCGAGACACAGGCAGAGAGAGAAAGAGCATGCTCCATGCCACCGGGGAGCCTGACGTTGGGATTCGATCCGGGTCTCCCGATCGCGCCCCTGGGTCAACGGCAGGCGCTAACCGCTGCGCCACCCAGGGATCCC	.	PASS	PRECISE;SVMETHOD=Snifflesv1.0.12;CHR2=chr33;END=5123684;STD_quant_start=2.273030;STD_quant_stop=6.960204;Kurtosis_quant_start=3.073711;Kurtosis_quant_stop=5.128073;SVTYPE=INS;SUPTYPE=AL;SVLEN=213;STRANDS=+-;STRANDS2=22,15,22,15;RE=37;REF_strand=59,49;Strandbias_pval=0.702389;AF=0.255172	GT:DR:DV	0/0:108:37
chr33	5126185	91717	ATTTTTTTTTATTTTATTTTATTTTATTTTATTTTATTTT	N	.	FAIL_NOTPRECISE	IMPRECISE;SVMETHOD=Snifflesv1.0.12;CHR2=chr33;END=5126251;STD_quant_start=32.978781;STD_quant_stop=25.670995;Kurtosis_quant_start=-1.096057;Kurtosis_quant_stop=-1.630959;SVTYPE=DEL;SUPTYPE=AL;SVLEN=-66;STRANDS=+-;STRANDS2=3,10,3,10;RE=13;REF_strand=51,54;Strandbias_pval=0.13805;AF=0.110169	GT:DR:DV	0/0:105:13
chr33	5126214	91718	N	GTGGGGCTATTTATTTTAGTTTGGGAATTATTTTATATTTTAGTGTTATTCTTTTGTATTGGAGTATTTATTTGAGT	.	FAIL_NOTPRECISE	IMPRECISE;SVMETHOD=Snifflesv1.0.12;CHR2=chr33;END=5126235;STD_quant_start=18.891268;STD_quant_stop=19.254090;Kurtosis_quant_start=14.510162;Kurtosis_quant_stop=-0.059294;SVTYPE=INS;SUPTYPE=AL;SVLEN=59;STRANDS=+-;STRANDS2=20,30,20,30;RE=50;REF_strand=51,54;Strandbias_pval=0.389048;AF=0.322581	GT:DR:DV	0/1:105:50
chr33	5164139	91719	ATCCCCACGGGCCGCGGGGGGCCTCATCCTCACGGGCCGCGGGGGGGCCTCATCCCACAGGCCGCGGGGGGGCCTCATCCTCACAGGCCGCGGGGGGGCCTCATCCTCACAGGCCGCGGGGGGGCCTCATCCTCACAGGCCGCGGGGGGCCTCTCCCACAGGCCGCGGGGGGGCCTCATCCCCACAGGCCGCGGGGGGCCTCATCCCCAAAACTAGGCACAGCGGGCATAACCGCGGGGGGCCTCATCCCCACGGCCGCGGGGGCCTCATCCCCAGGCCGCGGGGGGCCTCATCCACGGCCGCGGGGGCCTCATCCCCACGGGGCCTAGCTGGGGACCTCATCCCACGAGGCCGGCAGGGGCCTCCATCCCCACGGGCCGGCGGGGCCTCATCCCCACAGGCCGCGGGGGGCCTCATCCCCACAGGCCGCGGGGGGCCTCATCCCCACGGCCGCGGGGGGGCCTCATCCCCACGGGCCGCGGGGGGGCCTCATCCCCACAGGCCGCGGGGGGCCTCATCCCCACGGGCCGCGGG	N	.	FAIL_NOTPRECISE	IMPRECISE;SVMETHOD=Snifflesv1.0.12;CHR2=chr33;END=5164656;STD_quant_start=29.797803;STD_quant_stop=28.165098;Kurtosis_quant_start=-1.641176;Kurtosis_quant_stop=0.748069;SVTYPE=DEL;SUPTYPE=AL;SVLEN=-517;STRANDS=+-;STRANDS2=10,13,10,13;RE=23;REF_strand=41,33;Strandbias_pval=0.347771;AF=0.237113	GT:DR:DV	0/0:74:23
chr33	5170210	91720	N	GCCCCCCGCCCCCCGCCCCCCGCGTCCCGCGCCGCG	.	PASS	PRECISE;SVMETHOD=Snifflesv1.0.12;CHR2=chr33;END=5170220;STD_quant_start=3.329164;STD_quant_stop=3.162278;Kurtosis_quant_start=2.394792;Kurtosis_quant_stop=2.360733;SVTYPE=INS;SUPTYPE=AL;SVLEN=33;STRANDS=+-;STRANDS2=11,13,11,13;RE=24;REF_strand=38,40;Strandbias_pval=0.820121;AF=0.235294	GT:DR:DV	0/0:78:24
chr33	5170711	91721	CCCCTGCCCCTCCCTGCCCCGCCCCGCCCCTCCCCTGT	N	.	PASS	PRECISE;SVMETHOD=Snifflesv1.0.12;CHR2=chr33;END=5170745;STD_quant_start=8.390471;STD_quant_stop=7.713624;Kurtosis_quant_start=0.590974;Kurtosis_quant_stop=0.834279;SVTYPE=DEL;SUPTYPE=AL;SVLEN=-34;STRANDS=+-;STRANDS2=3,9,3,9;RE=12;REF_strand=36,36;Strandbias_pval=0.129238;AF=0.142857	GT:DR:DV	0/0:72:12
chr33	5187592	91722	N	ATGGGGGCCCAATGATGGAGGGGATGCGCTCAGGGT	.	PASS	PRECISE;SVMETHOD=Snifflesv1.0.12;CHR2=chr33;END=5187593;STD_quant_start=7.880355;STD_quant_stop=8.111720;Kurtosis_quant_start=0.449820;Kurtosis_quant_stop=4.397188;SVTYPE=INS;SUPTYPE=AL;SVLEN=36;STRANDS=+-;STRANDS2=8,9,8,9;RE=17;REF_strand=52,45;Strandbias_pval=0.793099;AF=0.149123	GT:DR:DV	0/0:97:17
chr33	5193699	91723	N	CCCAATTCTTCCCCCTTTTTTTTTTTTTTTTTTTTTTTTTTAAATTTTTATTTATTTGTTATATCATCACAGAGGAGAGGAGAGAGATAGGCAGATACATAGGCAGATTGAGAAGCGGTCTGCATGCCTTGTTCACCCGACGGTGTGATGTCGATGCCCCATGTCTCCAGATCCTGACGCCCTGTCCAGGCAGCGCTAACCGCTGCTCCACCCCCAGGGATC	.	PASS	PRECISE;SVMETHOD=Snifflesv1.0.12;CHR2=chr33;END=5193711;STD_quant_start=0.978945;STD_quant_stop=7.225533;Kurtosis_quant_start=2.453632;Kurtosis_quant_stop=3.128989;SVTYPE=INS;SUPTYPE=AL;SVLEN=213;STRANDS=+-;STRANDS2=25,23,25,23;RE=48;REF_strand=47,46;Strandbias_pval=1;AF=0.340426	GT:DR:DV	0/1:93:48
chr33	5210363	91724	N	TCACAATGTCCTCTGTGCCAAGGACACCCAGTCTAGCCAAAAACCTGCCGTTGGGACTGAGAACACCTTAGTACATGTGCGTTGTATGAGAACGTATTGAATAGGTTAGAATCGGAGACGAGAAAACTCAGACAAGTGCTTAAGACTTGTTTGCTGCCTGGGTCTCAATTAACCGGATTGTCGGCTATGTGGCTGACAAGATCCGTCGAGTATTCTATACCAGCACGATGCCCAGATATTCTACCTTGTTACACTCTATGAAAGGTTCACCCCTTTCGGGGTGCGGTTGAACTGATGTTTACCAAATCTCCCCATTTGTACATGCATGGAACTTCTGACATTGTGCTCTGTACCATAGTTTATACCTTATACCCGTAGTAATTCATGTCTTATTGTCCTACTGACCACTTCTTCATTCAATTTTCTTGTCTGTAGAATTCTGAGTTAAAAAAAAAAAAAATCTTTTCAACAGTTTTTGAAACATAAATCTTGCCCCTGCGGCCCCCAGGTGGCTGTTTAGTTAAGATTCTTGAGACTGCGGGGCACTGGTTGGCTCCGTGGTGAGAATTGCCTTCGAACTAGGTCGTGTCTCCTTGGGTTCCTGGTATCAAGTCCCACATCCGGCTCTCTGATGTGTGAGCGCTCTCCCTTCTGCCTGTTCTGTCTCTGCCTCTTCGTGTCTCTCGCATAAATAAACTCTTTAAAAAAGAAAAGATTCTGCGATTGAGGAAGTGTCGGGCTAGAAATCGTCCCTTCACAAGGCTAAAAATGTCCTGGATGTGCCTACTGTTTTATACACCGTTGCTAC	.	FAIL_NOTPRECISE	IMPRECISE;SVMETHOD=Snifflesv1.0.12;CHR2=chr33;END=5210363;STD_quant_start=0.912871;STD_quant_stop=11.191515;Kurtosis_quant_start=-0.657060;Kurtosis_quant_stop=0.175871;SVTYPE=INS;SUPTYPE=AL,SR;SVLEN=813;STRANDS=+-;STRANDS2=9,16,9,16;RE=25;REF_strand=42,49;Strandbias_pval=0.495576;AF=0.215517	GT:DR:DV	0/0:91:25
chr33	5231927	91725	N	TATTATTTTTTTTTTTTTCTTGGTGTTCAATTTACTAACATACAGAATCACACCCCGTGCCCGTCACTCTCACTCCCACCCCCCGCCTCCTCCCCTTCTACCACCCCTAGTTCGTTCCCCAGAGTTAGCAGTCTTTAAGTTCTGTCTCACTTCTGATTCTTTCCGATTGGGGGAGA	.	PASS	PRECISE;SVMETHOD=Snifflesv1.0.12;CHR2=chr33;END=5231926;STD_quant_start=2.935198;STD_quant_stop=2.511512;Kurtosis_quant_start=2.824994;Kurtosis_quant_stop=5.935142;SVTYPE=INS;SUPTYPE=AL;SVLEN=185;STRANDS=+-;STRANDS2=13,13,13,13;RE=26;REF_strand=38,44;Strandbias_pval=0.82321;AF=0.240741	GT:DR:DV	0/0:82:26
chr33	5247737	91726	N	GTGCCTCCCCCCGCCCCCCCGCGGAAGCCGCCCCCCGACCCCCGAGCTAGCTCCCACCGCCGCCCCCTCGCCGGCAGCCGCCCCCGAGCCCCCCAGCTGTCCCCCCCGTCACAGCCCCCTCGCGGGAGCGCCCGAGGCCCCCCGGCCTGCCCCCCGACAGGCCCCCTCCGCGGCGCCGCCCCGAGCCCCCCGGCTGCCCCCTGCCAGCCCCCTTCCGCGGGCGCCCCGAGCCCCCCCGAGCCGCTCCCCCCCGCAGCCCCCTCCGCTGGCTGCCGCCCCCGAGCCCCCCCCGAGTGACTTCCCCCCCGCCGCCCCCTCCGGGCCGCCCCGAGCCCCCGAGCTCATCCCCCCCGCAGCCCCCTCCGCTGCAGCGCCCAGCCCCCCGACGCTGTCCCCCCAGCCCACTCGCTGGAGCCGCCACCATTGCCCCCCGC	.	FAIL_NOTPRECISE	IMPRECISE;SVMETHOD=Snifflesv1.0.12;CHR2=chr33;END=5247742;STD_quant_start=23.665376;STD_quant_stop=68.316909;Kurtosis_quant_start=-2.070655;Kurtosis_quant_stop=-0.615694;SVTYPE=INS;SUPTYPE=AL;SVLEN=250;STRANDS=+-;STRANDS2=18,25,18,25;RE=41;REF_strand=34,51;Strandbias_pval=0.851109;AF=0.325397	GT:DR:DV	0/1:85:41
chr33	5269959	91727	TTTAAAATGTTTATTTTTTTTTTTAATTTTTATTTATGATAGTCACACACACACACACAGAGAGAGCGAGAGAGAGAGAGGCAGAGACACAGGCAGAGGGAGAAGCAGGCTCCATGCACTGGGAGCCCGACGTGGGATTCGATCCCAGGTCTCCAGGATCGTGCCCTGGGCCAAAGGCAGGCGCCAAACCGCTGCGCCACCCAGGGATCCC	N	.	PASS	PRECISE;SVMETHOD=Snifflesv1.0.12;CHR2=chr33;END=5270166;STD_quant_start=1.945691;STD_quant_stop=1.603567;Kurtosis_quant_start=-1.395499;Kurtosis_quant_stop=-1.480641;SVTYPE=DEL;SUPTYPE=AL;SVLEN=-207;STRANDS=+-;STRANDS2=18,10,18,10;RE=28;REF_strand=58,38;Strandbias_pval=0.826622;AF=0.225806	GT:DR:DV	0/0:96:28
chr33	5274198	91728	TGTTTATTTTTTTTTTATTTTTTTAATTTTTATTTATTTATGATAGTCACACAGAGAGAGAGAGAGAGGCAGAGACACAGGCAGAGGGAGAAGCAGGCTCCATGCACCGGGAGCCCGACGTGGGATTCGATCGGGTCTCCAGGATCATGCCCTGGGCCAAAGGCAGGCGCCAAACCGCTGCGCCACCCAGGGATCCCGAGTTTA	N	.	PASS	PRECISE;SVMETHOD=Snifflesv1.0.12;CHR2=chr33;END=5274400;STD_quant_start=1.258306;STD_quant_stop=2.677063;Kurtosis_quant_start=-1.749070;Kurtosis_quant_stop=-2.125233;SVTYPE=DEL;SUPTYPE=AL;SVLEN=-202;STRANDS=+-;STRANDS2=14,11,14,11;RE=25;REF_strand=54,40;Strandbias_pval=1;AF=0.210084	GT:DR:DV	0/0:94:25
chr33	5280942	91729	N	ATCGCTCGTTCCTTACCGGCCTTCATTTCTTCTTTCCTTGCTGCTCATTCTCGTCTTCTCTTACTTTTCTGCTTCT	.	FAIL_NOTPRECISE	IMPRECISE;SVMETHOD=Snifflesv1.0.12;CHR2=chr33;END=5280976;STD_quant_start=42.000000;STD_quant_stop=24.985878;Kurtosis_quant_start=-1.536764;Kurtosis_quant_stop=4.402514;SVTYPE=INS;SUPTYPE=AL;SVLEN=73;STRANDS=+-;STRANDS2=21,14,21,14;RE=35;REF_strand=47,36;Strandbias_pval=0.839143;AF=0.29661	GT:DR:DV	0/0:83:35
chr33	5292870	91730	N	TTTCGTTTTTTCTTCTTCCTGTCTTCTTTCTGTCTTCTTGCCTCTTCTTTCATCTATC	.	FAIL_NOTPRECISE	IMPRECISE;SVMETHOD=Snifflesv1.0.12;CHR2=chr33;END=5292869;STD_quant_start=14.384019;STD_quant_stop=29.548266;Kurtosis_quant_start=6.736766;Kurtosis_quant_stop=0.310497;SVTYPE=INS;SUPTYPE=AL;SVLEN=76;STRANDS=+-;STRANDS2=15,2,15,2;RE=17;REF_strand=44,41;Strandbias_pval=0.00630433;AF=0.166667	GT:DR:DV	0/0:85:17
chr33	5307260	91731	N	CCACGACCCCATGGAGGGATCCCTGGGGTGGCCCCCGCAGCGGTTTGGCCGGCATGCCTTTGCGCCAGGGCGCCGATCCTCGGGAGACCCGGGATCGCATCCCACGTCGGCTCCCGTGAGCATGGAGCATGCTTCTCCCTCCTGCCTGTGTCTCTGCCTCTCTCTCTCTCTCTGTGACTATCATAAATATAAATAAAAATTTTAAAAAAAAAAAAAAACACAAAAAAAAAAGAACAAAAAA	.	PASS	PRECISE;SVMETHOD=Snifflesv1.0.12;CHR2=chr33;END=5307272;STD_quant_start=3.628590;STD_quant_stop=5.622376;Kurtosis_quant_start=1.301488;Kurtosis_quant_stop=3.745624;SVTYPE=INS;SUPTYPE=AL;SVLEN=226;STRANDS=+-;STRANDS2=17,19,17,19;RE=36;REF_strand=46,45;Strandbias_pval=0.844349;AF=0.283465	GT:DR:DV	0/0:91:36
chr33	5326059	91732	N	CTTGCTTCTTTTTTTTCTTCTTTTCTTTCTTAGGTATAGTTATCGTTGGTTCTGGGCTGCATGG	.	FAIL_NOTPRECISE	IMPRECISE;SVMETHOD=Snifflesv1.0.12;CHR2=chr33;END=5326066;STD_quant_start=9.219544;STD_quant_stop=19.406581;Kurtosis_quant_start=4.322231;Kurtosis_quant_stop=-1.139109;SVTYPE=INS;SUPTYPE=AL;SVLEN=47;STRANDS=+-;STRANDS2=18,8,18,8;RE=26;REF_strand=62,43;Strandbias_pval=0.377764;AF=0.198473	GT:DR:DV	0/0:105:26
chr33	5338571	91733	GGCTGTGTGAAAAGACCCTGAACAGCCAGGGGAATTTTAAAAAAGAAAACCATATCTGGGGGCATCACAATGCCAGATTTCAGATTGTACTAGAAAGCTGTGGTCATCAAGACTGTGTGGTACTGGCACAAAAACGGACACATAGATCGGTGGAACAGAATAGAGAACCCAGAAGTGGACCCTCAACTTTATGGTCAACTAATATTCGATAAAGGAGGAAAGACTATCCATTGGAAGAAAGACAGTCTCTTCAATAAGTGGTGCTGGGAAAATTGGACATCCACGTGCAGAAGAATGAAACTAGACCACTCTCTTGCACCAGACACAAAGATAAACTCAAAATGGATGAAAGATCTAAATGTGAGACAAGATTCCATCAAAATCCTAGAGGAGAACACAGGCAACACACTTTTTGAACTTGGCCACAGTAACTTCTTGCAAGATACATCCACGAAAGCAAGAGAAACAAAAGCAAAAATGAACTATTGGGACTTCATCAAGATAAGAAGCTTTTGCACAGCAAAGGATACAGTCAACAAAACTAAAAGACAACCTACAGAATGGGAGAAGCTATTTGCAAATGACGTATCAGATAAAGGGCTAGTTTCCAAGATCTATAAAGAACTTATTAAACTCAACACCAAAGAAACAAACAATCCAATCATGAAAAGGGCAAAAGACATGAACAGAAATCTCACAGAGGAAGACATAGACATGGCCAACATGCACATGAGAAAATGCTCTGCATCACTTGCCATCAGGGAAATACAAATCAAAACCACAATGAGATCCCACCTCACACCAGTGAGAATGGGGCAAATTAACAAGGCAGGAAACAACAAATGTTGGAGAGGATGCGGAGTAAAGGGAACCCTCTTATACTGTTGGTGGGAATGTGAACTGGTGCAGCCACTCTGGAAAACTGTGTGGAGGTTCCTCAAAGAGTTAAAAATAGACCTGCCCTATGACCCAGCAATTGCACTGCTGAGGATTTACCCCAAAGATTCAGATGCAATGAAACGCCGGGACACCTGCACCCCGATGTTTATAGCAGCAATGGCCACGATAGCCAAACTGTGGAAGGAGCCTCGGTGTCCAACGAAAGATGAATGGATAAAGAAGCTGTGGTCTATGTATATAATGGAATATTCCTCAGCCATTAGAAACGACAAATACCCACCATTTGCTTCAATGTGGATGGAACTGGAAGGTATTATGCTGAGTGAAATGAGTCAATCGCAGAAGGACAAACATTATATGTTCTCATTCATTTGGGGAATGTAAATAATAGTGAAAGGGAATAGAAGGGAAGGGAGAAGAAATGGGTGGGAAATATCAGAAAGGGAGACAGAACACAAAGACTCCTAACTCTGGGAAACAAACTAGCGGTGGTGGAAGGGGAGGAGGGTGGGGCTGGGGGTGACTGGGTGATGGGCACTGAGGGGGGCACTTGACGGGATGAGCACTGGATGTTATTCTGTATGTTGGCAAATTGAACACCAATAAAAAATAAATTTATTATTAAAAAAATAAACACATGTACACATACCAAAAAAAAAATGAAA	N	.	PASS	PRECISE;SVMETHOD=Snifflesv1.0.12;CHR2=chr33;END=5340129;STD_quant_start=1.048809;STD_quant_stop=2.863564;Kurtosis_quant_start=-0.512058;Kurtosis_quant_stop=6.446454;SVTYPE=DEL;SUPTYPE=AL,SR;SVLEN=-1558;STRANDS=+-;STRANDS2=13,8,13,8;RE=21;REF_strand=65,75;Strandbias_pval=0.242762;AF=0.130435	GT:DR:DV	0/0:140:21
chr33	5340427	91734	N	TGCTCATGTCCGTGATCAGTTCTCAATGTGGAAGTCTCTGTCTGAGTTCTTCT	.	PASS	PRECISE;SVMETHOD=Snifflesv1.0.12;CHR2=chr33;END=5340427;STD_quant_start=0.229416;STD_quant_stop=1.147079;Kurtosis_quant_start=4.986849;Kurtosis_quant_stop=2.162642;SVTYPE=INS;SUPTYPE=AL;SVLEN=53;STRANDS=+-;STRANDS2=17,21,17,21;RE=38;REF_strand=76,77;Strandbias_pval=0.717241;AF=0.198953	GT:DR:DV	0/0:153:38
chr33	5345916	91735	N	GAGCAGCTTGGACAGGCAGCGCAGGCAGCCGATCCAACCAGAAGGCTGAGC	.	FAIL_NOTPRECISE	IMPRECISE;SVMETHOD=Snifflesv1.0.12;CHR2=chr33;END=5345915;STD_quant_start=9.118873;STD_quant_stop=15.130204;Kurtosis_quant_start=2.951353;Kurtosis_quant_stop=-0.347844;SVTYPE=INS;SUPTYPE=AL;SVLEN=53;STRANDS=+-;STRANDS2=14,13,14,13;RE=27;REF_strand=77,73;Strandbias_pval=1;AF=0.152542	GT:DR:DV	0/0:150:27
chr33	5346187	91736	TGTCACCTTGTACCTGGGATGGAGCAGGAGCCTCACAGGATGAACAGCTCCCACGGAGCCTCACA	N	.	PASS	PRECISE;SVMETHOD=Snifflesv1.0.12;CHR2=chr33;END=5346254;STD_quant_start=0.000000;STD_quant_stop=0.316228;Kurtosis_quant_start=-0.586097;Kurtosis_quant_stop=0.023365;SVTYPE=DEL;SUPTYPE=AL;SVLEN=-67;STRANDS=+-;STRANDS2=12,6,12,6;RE=18;REF_strand=77,69;Strandbias_pval=0.321118;AF=0.109756	GT:DR:DV	0/0:146:18
chr33	5372384	91737	N	ACTCCCTCTCACTATATTTATTCCCCAATGATGAGAACATATAATGTTTGATCCTTCTCCGACTGACCTTACTTCACTCAGCATAATACCCGCCAGTTCCATCAACGTTGAAGAAAATGGTGGGTATGTGTCATTTCTAATAGCTGGTAATATTCCATGTATACATAAACCACATCTTCTTTATCCTTCATCTTTCGGTTGGACACCGAGGCTCCTTTCCACAGTTTGGCTATAGTGGCCATTTGCTGCTAGAAACGCGGGGAAATATAAATAAAGTGAAAGGGAAAATAAGGGAAGGGAGAAGAAATGGTGTGGGAATATCAGAAAGAGACAGAACGTAAAGACTGCCTACTCTGGGAAACGAACTAGGGGTGGTAGAAGGGGAGGAGGGCGGGGGGGGGGGGGGGGGGGTGGGAGTGAATGGGTGACGGGCACTGGGGTTATTTCTGTATGTTAGTAAATTGCACAATAAAAAAAAAAAAAAAAAAAAAAACAAGTA	.	FAIL_NOTPRECISE	IMPRECISE;SVMETHOD=Snifflesv1.0.12;CHR2=chr33;END=5372383;STD_quant_start=4.560702;STD_quant_stop=10.573552;Kurtosis_quant_start=-0.039132;Kurtosis_quant_stop=5.232032;SVTYPE=INS;SUPTYPE=AL;SVLEN=506;STRANDS=+-;STRANDS2=16,15,16,15;RE=31;REF_strand=44,36;Strandbias_pval=0.832903;AF=0.279279	GT:DR:DV	0/0:80:31
chr33	5377105	91738	N	TTTTTTTTTTTTTAATTTACTTTTTTATGGATGTTCAATTTACTAACATACAGATACCACCCGTGCCCGTTCCACCCATTCACTCCCCCCCCGCCCTCCTCCCCTGTCTACACCTAGTTGTGTTCCCAGAGTTACCGCCGTCTCTCTACGTTCTGTCTCCCTTTCTGCTATTCTTCCACACATTTCTTTCTCTCTTACCTATATTCCCTTCACTATAATTTATATTCCCCCAATGAATGAGAAATTACTGTTTTCCTTCTGACTGTACTACTTCACTCAGCCCTCCTACCTCCCTGTTCCTCCACGTTGAAGCAAATGGTCGGTATTTGTCATTCTAATAGCTGAGTAATATTCCATTGTAACATAAACCACTCTCTATCCATTCATCTTTCGTTGGACATGAGGCTCCTTCCACAGTTTGGCCATCGTATAGCCATTGCTGCTCTAAACATCGGGGTCGCAGGTTCCCGGCGTTTCATTGCTTTGTCTCTTTTGGGGTAAATCCCCAACAGCTGCAAGCTGGGTCGTAGGTGCAGGTTATATTTTTAACTGTTTGATGAACCTCCACATCAGTTTTCCAGAGTGGCGCACCAGTTCACATTTCCCCACCAACTAGTCTGTATAGGGTTCCCTTTCTCCCCCCTTTCCCTCCCCCTTTTCCCCTCCGCCATCCTCTCCCTTAATCATTTTTGTTTCTGCCTTGTTAATTTTCCCCATTCTCACTGTGTGAGGTGGTATCTCTATTGTATTTTTGCATTGTATTTCCTGATGCCAAGTGATGCAGACACTTTTCTCAATGCATGTTGGCCAGGCTATTGCTCTCTCCTTGCTGAGTTTCTGCTTCATGTCTTGCCCATTTTCATGCATTGCGATTGTTTGTTTCTTTGTGTTGAGTTTATACGTTCTTTATAGATCTGGAAACGCCCTTTATCTGGAATATGTCATTTGCAAAATATCTCTCCCCATTTGTAGGTTGTATCTTTTAGCTTTGTTATGTATCCCTTTGTGTGCAAAAGCTCCTTCCTTATCTTGATGTAAGTCTTCCCAATAGTTCATTTTTTGCCTTTTCTTTTTCTTTTGTCTTCGTGGATGTATCTTGCAAGAATTTACTTAGGCCGAGTTCAAAAGGTTGTTGCCTTTGCTTCTTCTCTAGCCATTTTGATGCTGCGAATCTTTTCTCCAAAAAACCATTTTTTTTTTTAAAGGGACCCTTTTTTTTTTCTTTTTTTCATCCATTTGAGTCTTTTATCTTTTGTGTTGTGAAAGAGATGTGTCTAGTTTCCATCTTCTGCCTGTGCGATGTCAATTTTCGCCAGACCATTTATTGAAGGAGACCTGTCTTTCTTCAAGGATAGTCTTCTTCCTCCTTTATCGAATATTAGTTGCTCCCCATTAAAGTTCAGGGTCCACTTCTGCGCCATCTCTATTCTGTTCCACTGACTATTTGTGTCATGCTTTTTTTGCCTAGTATACCACACTGTCTTGATGACCACAGCTTTTGTAGTACACCCATTCGCGGAAGC	.	FAIL_NOTPRECISE	IMPRECISE;SVMETHOD=Snifflesv1.0.12;CHR2=chr33;END=5377105;STD_quant_start=2.449490;STD_quant_stop=21.513209;Kurtosis_quant_start=-1.984619;Kurtosis_quant_stop=3.071331;SVTYPE=INS;SUPTYPE=AL,SR;SVLEN=1463;STRANDS=+-;STRANDS2=10,12,10,12;RE=22;REF_strand=44,42;Strandbias_pval=0.811635;AF=0.203704	GT:DR:DV	0/0:86:22
chr33	5431442	91739	N	AAAACCTAGAGCCTGGGATCCCTGGGTTGGCGCAGCGGTTGCGGCCTGCCTTTGGCCCGGGCGCGATTCCTGGAGACCCGGGATCGAATCGCCACAATCGGGCTCGCCGGTGCCATGGAGCCTGCTTCTCTCCTCTGCCTGTTGTCTCTGCCTCTCTCCTAGCCTCTCTCTGTTGACTATCATAAATAATATTTAAAAAAAAA	.	PASS	PRECISE;SVMETHOD=Snifflesv1.0.12;CHR2=chr33;END=5431451;STD_quant_start=1.877849;STD_quant_stop=4.322524;Kurtosis_quant_start=14.972212;Kurtosis_quant_stop=2.677891;SVTYPE=INS;SUPTYPE=AL;SVLEN=192;STRANDS=+-;STRANDS2=17,21,17,21;RE=38;REF_strand=34,40;Strandbias_pval=1;AF=0.339286	GT:DR:DV	0/1:74:38
chr33	5434767	91740	N	GTTCTTTTCAATAGCTGAGTATATTCCATTGTATACATAAACCACAATCTTATATTTTTTTTTTTTTATCCATTCATCTTTCGTGGGAACCGAGCTCCTTCCACAGTTTGGTATCGGGGCCATTTATGCGGAGTGAAAGTAAGTCAGTCGGAGAAGGACAAAATTATATGTTCCATTCATTTGGGGAATAGAAATAAGAGTGAAAGGGAAATATAAGGGAAGGGAAGAAGAAATGTGTGGGAATTCAGAAAGGGAGACAGAATGTAAAGATGCGAAATCTGGGAAACGAACTAGGGGTGGTAGAAGGGGAGGGAGGGCGGGGGGTGGGAAGTGAATGGGTGACGGGCACTGGGGTGTATATTCGTATGTTAGTAAATTGAAAACCAATAAAAAATAAATTAACAAAAAAATAATA	.	PASS	PRECISE;SVMETHOD=Snifflesv1.0.12;CHR2=chr33;END=5434770;STD_quant_start=3.577709;STD_quant_stop=7.700649;Kurtosis_quant_start=4.767544;Kurtosis_quant_stop=5.869955;SVTYPE=INS;SUPTYPE=AL;SVLEN=412;STRANDS=+-;STRANDS2=8,10,8,10;RE=18;REF_strand=44,44;Strandbias_pval=0.797309;AF=0.169811	GT:DR:DV	0/0:88:18
chr33	5438758	91741	TAGTTTTCTTTTTTTTCTTTTTTTTTTTTTTTTTTT	N	.	PASS	PRECISE;SVMETHOD=Snifflesv1.0.12;CHR2=chr33;END=5438794;STD_quant_start=1.709701;STD_quant_stop=1.441153;Kurtosis_quant_start=-0.596074;Kurtosis_quant_stop=-1.051763;SVTYPE=DEL;SUPTYPE=AL;SVLEN=-36;STRANDS=+-;STRANDS2=15,11,15,11;RE=26;REF_strand=45,45;Strandbias_pval=0.51309;AF=0.224138	GT:DR:DV	0/0:90:26
chr33	5445629	91742	N	GAATGTGAACTGGTGCAGCCCATGTGGGAAACTTGTTGGAGGTTCCTCCCACAGTTAAAATATACCTGCCCTAACGACCCTAGGCATTTGCACTGTTGTGGGATTTACCCCAAAGCTACAACTGAATGAAAAACGCAAGTACACCTGCCCCCGCCTGTTTCAGCCAGCAATGGCCACGATCAGCCCAACTGTGCGCAGGAGCCTCTGTGTTCCAACGAACGAGCATGGATAAAGAAGATGTGGTTTCGTCTACAATGGAATATTACTCAGCTATTCAGCAATGCCCACTACCCACCATTTGCTTCAACGTCGGATGGAACTCGGCGGTCTTATGCTGAGGAAGTAATTCAGTTGGAGACGGACAAACATTAAGTTCTCATTCATGGGGAATATAAAAATAGATGCAAGGGCAAAAATACGGGAAGGGAGACGGAAATGTGTGGCGGAATATCAGAAAGGGGAGACAGAAATAAGACTGCTAATCTGGGAAACGAAAACTATGGGTGGTGGAAGGGGAGGCGGCGGGGCGGTGGAGTGAATGGGTGACGGGCACACTGTGCTGTTATTCTGTATGCTAGTAAATTGAACACACTAAAAAAAAACAAAAAAAAAAAAAATAAAATAAAAAAAAAAAAAAAAAA	.	FAIL_NOTPRECISE	IMPRECISE;SVMETHOD=Snifflesv1.0.12;CHR2=chr33;END=5445630;STD_quant_start=0.000000;STD_quant_stop=10.511898;Kurtosis_quant_start=-1.105458;Kurtosis_quant_stop=1.216431;SVTYPE=INS;SUPTYPE=AL,SR;SVLEN=648;STRANDS=+-;STRANDS2=14,14,14,14;RE=28;REF_strand=33,34;Strandbias_pval=1;AF=0.294737	GT:DR:DV	0/0:67:28
chr33	5446418	91743	N	AGAATAAAGAAAAAAATAAAAAAAATAGAAAAAATAAAAATAAAAAGAAAGAAAAAGAAAG	.	PASS	PRECISE;SVMETHOD=Snifflesv1.0.12;CHR2=chr33;END=5446427;STD_quant_start=3.265986;STD_quant_stop=3.756476;Kurtosis_quant_start=-1.982180;Kurtosis_quant_stop=1.667755;SVTYPE=INS;SUPTYPE=AL;SVLEN=61;STRANDS=+-;STRANDS2=17,19,17,19;RE=36;REF_strand=37,41;Strandbias_pval=1;AF=0.315789	GT:DR:DV	0/1:78:36
chr33	5452841	91744	N	TTTACTAATTTCTTATCTTTTTTTTTTTTTTTTTTTT	.	PASS	PRECISE;SVMETHOD=Snifflesv1.0.12;CHR2=chr33;END=5452845;STD_quant_start=1.974842;STD_quant_stop=2.664583;Kurtosis_quant_start=-1.555415;Kurtosis_quant_stop=11.237387;SVTYPE=INS;SUPTYPE=AL;SVLEN=33;STRANDS=+-;STRANDS2=20,20,20,20;RE=40;REF_strand=44,37;Strandbias_pval=0.701282;AF=0.330579	GT:DR:DV	0/1:81:40
chr33	5457133	91745	AAATTTGGGAAAAGGAAACGAGAGCTTTAAATGATACACTGGACCAGATGGATTTCACAGATATCTACAGAACTTTACATCCAAACTCAACTGAATACACATTCTTCTCAAGTGCACATGGAACTTTCTCCAGAATAGACCACATATTGGGTCACAAATCGGGTCTGAACCGATACCAAAAGATTGAGATTGTCCCCTGCATATTCTCGGACCATAATGCCTTGAAATTAGAACTAAATCACAACAAGAAGTTTGGAAGGACCTCAAACACATGGAGGTTAAGGACCATCCTGCTAAAAGATAAAAGGGTCAACCAGGAAATTAAGGAAGAATTAAAAAGATTCATGGAAACTAATGAGAATGAAGATACAACCGTTCAAAATCTTTGGGATGCAGCAAAAGCAGTCCTAAGGGGGAAATACATCGCAATACAAGCATCCATTCAAAAACTGGAAAGAACTCAAATACAAAAGCTAACCTTACACATAAAGGAGCTAGAGAAAAAACAGCAAATA	N	.	PASS	PRECISE;SVMETHOD=Snifflesv1.0.12;CHR2=chr33;END=5457649;STD_quant_start=1.825742;STD_quant_stop=1.914854;Kurtosis_quant_start=5.780997;Kurtosis_quant_stop=8.938514;SVTYPE=DEL;SUPTYPE=AL,SR;SVLEN=-516;STRANDS=+-;STRANDS2=17,8,17,8;RE=25;REF_strand=53,38;Strandbias_pval=0.490013;AF=0.215517	GT:DR:DV	0/0:91:25
chr33	5459162	91746	N	<DUP>	.	FAIL_NOTPRECISE	IMPRECISE;SVMETHOD=Snifflesv1.0.12;CHR2=chr33;END=5472356;STD_quant_start=34.279173;STD_quant_stop=29.232360;Kurtosis_quant_start=-1.381854;Kurtosis_quant_stop=-0.334587;SVTYPE=DUP;SUPTYPE=SR;SVLEN=13194;STRANDS=-+;STRANDS2=79,84,79,84;RE=163;REF_strand=171,156;Strandbias_pval=0.443944;AF=0.332653	GT:DR:DV	0/1:327:163
chr33	5461139	91747	N	ATCGTTGTTTTTTGTTTTTTTTAAATCTTTATTTTTATATGATAAGTCACACGAGAAGAGAGAGAGGCAGAGACATCAGTATAGTGAAGAAGCAGGCTCCGATGCACCGGGCGCCCACGTGGGGATTCGCTCCCCGGTCCTCAGGATACACGCCTGTGCCACATGCCGGTGGACCACCCGCATGCGGTCCCACCACAGGGATCCCGACCGACCTTGAAG	.	PASS	PRECISE;SVMETHOD=Snifflesv1.0.12;CHR2=chr33;END=5461138;STD_quant_start=2.549510;STD_quant_stop=5.069517;Kurtosis_quant_start=0.495889;Kurtosis_quant_stop=0.752607;SVTYPE=INS;SUPTYPE=AL;SVLEN=219;STRANDS=+-;STRANDS2=7,13,7,13;RE=20;REF_strand=181,167;Strandbias_pval=0.169745;AF=0.0543478	GT:DR:DV	0/0:348:20
chr33	5462055	91748	N	TTCTCTCTTTTTTTTTTTTTAATAGTATTTTTTTTTTTTATGGTGTTTCAATTTACTAAAACAGACAGAATAGACAGCCACATGTAGCCCGTCACACACATGATCGACTCCACCCACCCGCCCGCAACAACGCCCCTTCTACCACCCCCTTCGTGTTCGCCAGGAGGTTAGCGAGTCTGGTACTTTCTGGTCTCCCGTTCGGAGAGTTCCCACACATTTCTTCCCCGGCCCTTATTTTGCCCTTTCAATATTAGTTTAATATTCCCCAAATGAATGAGAACATATAAGTTTGTCCTTCTCCGACTGACTTACTTCACTCAGCAATAATACGCCGCCAGTTCCAGTCCACGTGAGGCAAGATGGGGGTATTTGTCATTTCTAATAGCTGAGTAGTATGACCTTGTATACATAAACCCATCTTCGTTTATCCATTCATCTTGTCGTTGGGACAGCC	.	FAIL_NOTPRECISE	IMPRECISE;SVMETHOD=Snifflesv1.0.12;CHR2=chr33;END=5462054;STD_quant_start=132.700414;STD_quant_stop=115.130795;Kurtosis_quant_start=2.019844;Kurtosis_quant_stop=1.770676;SVTYPE=INS;SUPTYPE=AL;SVLEN=454;STRANDS=+-;STRANDS2=6,4,6,4;RE=10;REF_strand=140,132;Strandbias_pval=0.751049;AF=0.035461	GT:DR:DV	0/0:272:10
chr33	5461779	91749	TATTTTTGCTCTATATTGATATTTGATAGCATTCCAGTAGAGAGAGAGAGAGAGGCAGAGACCACTGCAGAGGGAGAAGCAGGCTCTGCACCGGCAGCCCAAGTTGGGATTCGATCCCGGGTCTCCAGGATCGCGCCCAGGCCAAAGGCAGGCGCCCAAGACAAGCTATGGTACAAGGACCCATAAGATATTTC	N	.	PASS	PRECISE;SVMETHOD=Snifflesv1.0.12;CHR2=chr33;END=5461973;STD_quant_start=2.410466;STD_quant_stop=3.969713;Kurtosis_quant_start=-1.226478;Kurtosis_quant_stop=-1.730792;SVTYPE=DEL;SUPTYPE=AL,SR;SVLEN=-194;STRANDS=+-;STRANDS2=58,58,58,58;RE=116;REF_strand=147,133;Strandbias_pval=0.66015;AF=0.292929	GT:DR:DV	0/0:280:116
chr33	5462690	91750	N	ATATACATCTCTTATACTACAATACTATAAATACATACTA	.	PASS	PRECISE;SVMETHOD=Snifflesv1.0.12;CHR2=chr33;END=5462691;STD_quant_start=3.687818;STD_quant_stop=4.301163;Kurtosis_quant_start=2.671153;Kurtosis_quant_stop=2.900685;SVTYPE=INS;SUPTYPE=AL;SVLEN=42;STRANDS=+-;STRANDS2=15,4,15,4;RE=19;REF_strand=159,139;Strandbias_pval=0.0331682;AF=0.0599369	GT:DR:DV	0/0:298:19
chr33	5463616	91751	TTTTCACCTAGAGTAAAAAGGGTTTGAGAAACTCTGATTTATACTAGTGGGCAGCACACATTCTGAGATAAGAGCTGCCCTGGAAACGTGATGAAGTGAAGTAGTAAAAATCTAGATATTGCCTAGGAAAGGACTTCCATGATTTGGAAGTGTCTGGTTGCATGTTTTGTCTTTACCTGCTGCAGGAGGTATTTTCTCCCACCACCTCCCCACTCCCACATCTTCCGTGTATACACTGGAGGGTTCTTGCCTTTTTTCTTTAACATCATATGTGGTAGATGACATTTGAATGAATGCATGATAGGGTCAATGAATATGTTAGCTGGCATTCTGTATCAATTATCTCTTCCTATCTTGGGATAATTTCCTCAAATTTAATGGGAGAAGTTATAAAAGACCTTGTAGAAAGATCTTATATATTTGTTTTTTT	N	.	FAIL_NOTPRECISE	IMPRECISE;SVMETHOD=Snifflesv1.0.12;CHR2=chr33;END=5464044;STD_quant_start=74.097908;STD_quant_stop=60.989460;Kurtosis_quant_start=0.581641;Kurtosis_quant_stop=1.788318;SVTYPE=DEL;SUPTYPE=AL,SR;SVLEN=-428;STRANDS=+-;STRANDS2=36,21,36,21;RE=57;REF_strand=132,102;Strandbias_pval=0.373929;AF=0.195876	GT:DR:DV	0/0:234:57
chr33	5463502	91752	N	GCCAGTCTTTTTTTTTTTTAATTTTTTTTTATTTATGACAGTCACCCACATGAGAGATGAGAGAGAGATAGGCAGAGACACAGGCAGAGGGAGAAGTCGGCCCCCAGCCAAGGGAGCCAATGCAGGACTCGATCCCAGGACTCCAGATCAGCCCTCGGCCACAAGCACGGCGCCAAACCACTGCGCCACCCCAGGGACCCCTAGTGAC	.	PASS	PRECISE;SVMETHOD=Snifflesv1.0.12;CHR2=chr33;END=5463517;STD_quant_start=2.348252;STD_quant_stop=5.682052;Kurtosis_quant_start=15.475355;Kurtosis_quant_stop=4.263610;SVTYPE=INS;SUPTYPE=AL;SVLEN=200;STRANDS=+-;STRANDS2=38,33,38,33;RE=71;REF_strand=131,103;Strandbias_pval=0.785446;AF=0.232787	GT:DR:DV	0/0:234:71
chr33	5464099	91753	TTCCTGATTTTCTTTGTCTGAATAAATCCTGAAGAACAGTAAAAAAAAAAAAAAAAAAAAAAAAA	N	.	PASS	PRECISE;SVMETHOD=Snifflesv1.0.12;CHR2=chr33;END=5464164;STD_quant_start=0.000000;STD_quant_stop=0.707107;Kurtosis_quant_start=-0.676075;Kurtosis_quant_stop=-0.971976;SVTYPE=DEL;SUPTYPE=AL;SVLEN=-65;STRANDS=+-;STRANDS2=14,7,14,7;RE=21;REF_strand=126,101;Strandbias_pval=0.365607;AF=0.0846774	GT:DR:DV	0/0:227:21
chr33	5465817	91754	N	GACAAAAGTAGTATTTAATTTATTGTTCGAAATTTTGAC	.	PASS	PRECISE;SVMETHOD=Snifflesv1.0.12;CHR2=chr33;END=5465821;STD_quant_start=3.060006;STD_quant_stop=4.852366;Kurtosis_quant_start=-0.788875;Kurtosis_quant_stop=-0.870871;SVTYPE=INS;SUPTYPE=AL;SVLEN=31;STRANDS=+-;STRANDS2=13,10,13,10;RE=23;REF_strand=216,164;Strandbias_pval=1;AF=0.057072	GT:DR:DV	0/0:380:23
chr33	5466242	91755	N	ACGTAAAGATTAGAAGAATAAAGTAAAGATAGAAGATTTTCTTCT	.	PASS	PRECISE;SVMETHOD=Snifflesv1.0.12;CHR2=chr33;END=5466244;STD_quant_start=1.114172;STD_quant_stop=2.392517;Kurtosis_quant_start=5.807104;Kurtosis_quant_stop=5.776252;SVTYPE=INS;SUPTYPE=AL;SVLEN=46;STRANDS=+-;STRANDS2=28,31,28,31;RE=59;REF_strand=215,166;Strandbias_pval=0.208011;AF=0.134091	GT:DR:DV	0/0:381:59
chr33	5467066	91756	N	TACTCTTCTGTTTTTTTTTTTAAGATTTAGTTATGTTATTCATGAGACACACAAACACACACACACAAACACACACACATACAGATAGGCACAGACACGGCAAGAGAGAAACAGGTTCCAATGCAGAGAACGCGGAAGTGGGGAACTCCATCCGGGGTCTCCAGGATCGACACCCTGGTTTAAAGATAGCGCTAAATCGGCGGAACCACCTGGGATCGCCCA	.	PASS	PRECISE;SVMETHOD=Snifflesv1.0.12;CHR2=chr33;END=5467065;STD_quant_start=0.707107;STD_quant_stop=7.410578;Kurtosis_quant_start=11.874746;Kurtosis_quant_stop=-0.293317;SVTYPE=INS;SUPTYPE=AL;SVLEN=219;STRANDS=+-;STRANDS2=25,24,25,24;RE=49;REF_strand=214,188;Strandbias_pval=0.879677;AF=0.108647	GT:DR:DV	0/0:402:49
chr33	5467429	91757	N	GTTTTTGTGGGAAAAAACAACCAATTTTTTTTTT	.	PASS	PRECISE;SVMETHOD=Snifflesv1.0.12;CHR2=chr33;END=5467432;STD_quant_start=4.786344;STD_quant_stop=6.795721;Kurtosis_quant_start=-0.449290;Kurtosis_quant_stop=-0.771692;SVTYPE=INS;SUPTYPE=AL;SVLEN=33;STRANDS=+-;STRANDS2=15,8,15,8;RE=23;REF_strand=219,196;Strandbias_pval=0.286992;AF=0.0525114	GT:DR:DV	0/0:415:23
chr33	5468695	91758	N	CCCCCCCCCCCCCCCCCCCCCCCCCCCCCCCCCCCCCCCA	.	FAIL_NOTPRECISE	IMPRECISE;SVMETHOD=Snifflesv1.0.12;CHR2=chr33;END=5468774;STD_quant_start=87.535136;STD_quant_stop=56.459720;Kurtosis_quant_start=-0.095185;Kurtosis_quant_stop=2.144358;SVTYPE=INS;SUPTYPE=AL;SVLEN=132;STRANDS=+-;STRANDS2=5,7,5,7;RE=12;REF_strand=224,195;Strandbias_pval=0.559981;AF=0.0278422	GT:DR:DV	0/0:419:12
chr33	5469206	91759	N	GGACTGTTAGTAATTTTACTTTTGCAAATTCTGTGAAATAGAG	.	PASS	PRECISE;SVMETHOD=Snifflesv1.0.12;CHR2=chr33;END=5469205;STD_quant_start=0.000000;STD_quant_stop=1.791453;Kurtosis_quant_start=3.386723;Kurtosis_quant_stop=11.170782;SVTYPE=INS;SUPTYPE=AL;SVLEN=43;STRANDS=+-;STRANDS2=42,44,42,44;RE=86;REF_strand=200,183;Strandbias_pval=0.633274;AF=0.183369	GT:DR:DV	0/0:383:86
chr33	5469745	91760	N	GAAAAGGGGGGGCAGCCCCGGGGGGACTAAGTGGTTTTAGCCCCGCCTTCGCCTTCAGCCCGGGTGTGTATTCCACATCAGGGCCTCCCTGCATCTGGACCTGCCTTCTGCTTGCCTCGTCTGTTTATGCCTTGGGTTCGTTGTTGTGTGTTTGGTGGGTGTGTGTGTGTGGTGTTTCTCATGAATAAATACCTCAAATCTTAAAACAAAAGAAAATACG	.	FAIL_NOTPRECISE	IMPRECISE;SVMETHOD=Snifflesv1.0.12;CHR2=chr33;END=5470184;STD_quant_start=87.214094;STD_quant_stop=221.796532;Kurtosis_quant_start=-1.746640;Kurtosis_quant_stop=-2.054017;SVTYPE=INS;SUPTYPE=AL,SR;SVLEN=211;STRANDS=+-;STRANDS2=54,60,54,60;RE=114;REF_strand=220,197;Strandbias_pval=0.341589;AF=0.214689	GT:DR:DV	0/0:417:114
chr33	5470336	91761	N	CCCTTTTTTTTTAAAGGGTTTAAAACCCTTTTTTTTTAAATGCTTTTT	.	FAIL_NOTPRECISE	IMPRECISE;SVMETHOD=Snifflesv1.0.12;CHR2=chr33;END=5470343;STD_quant_start=7.211103;STD_quant_stop=12.173742;Kurtosis_quant_start=-1.050951;Kurtosis_quant_stop=-1.349673;SVTYPE=INS;SUPTYPE=AL;SVLEN=41;STRANDS=+-;STRANDS2=11,5,11,5;RE=16;REF_strand=202,189;Strandbias_pval=0.209145;AF=0.039312	GT:DR:DV	0/0:391:16
chr33	5470782	91762	AGTGATTTTGTGGAAATTTCTGGGATATATATTTCCTTTATTTTAAAAGAGATCCACCAAAAGAGGGAGTCTTTCTT	N	.	PASS	PRECISE;SVMETHOD=Snifflesv1.0.12;CHR2=chr33;END=5470859;STD_quant_start=0.408248;STD_quant_stop=0.577350;Kurtosis_quant_start=-0.149461;Kurtosis_quant_stop=-0.142766;SVTYPE=DEL;SUPTYPE=AL;SVLEN=-77;STRANDS=+-;STRANDS2=10,15,10,15;RE=25;REF_strand=207,197;Strandbias_pval=0.307759;AF=0.0582751	GT:DR:DV	0/0:404:25
chr33	5471216	91763	N	CCATTACGGTTTACTTTATTTCATTGTTTTTATATTTTATTTTATTGGGTTTCAATTTGCCAAACATATAGCATATCACCCCCAGTGCTCATCCCGTCAAGTGCCCAGCCTCAGTGCTATTCACCCAGTCAGCCACCAACCCCCCCCCACCCACCTTGCCCCATTCCACGACGCCCGCTTGTTCATTTCCCTATAGTTAGGTTAAGAGTCTCTCAATTTTTTGTTCAGCCATTAGAAATTAGTAATACCCACCATTGTGCTTCGACGTGGGAGTTTTTAGTTAATTATGCTTATTTAATTAAGTTAACAGAGAAAGAGCA	.	FAIL_NOTPRECISE	IMPRECISE;SVMETHOD=Snifflesv1.0.12;CHR2=chr33;END=5471228;STD_quant_start=15.126350;STD_quant_stop=9.226540;Kurtosis_quant_start=10.864246;Kurtosis_quant_stop=5.003651;SVTYPE=INS;SUPTYPE=AL,SR;SVLEN=316;STRANDS=+-;STRANDS2=38,25,38,25;RE=63;REF_strand=197,190;Strandbias_pval=0.176134;AF=0.14	GT:DR:DV	0/0:387:63
chr33	5471651	91764	N	ACACCATAATAGTATTTATTTATTATTTATTTATTTATTTATTTATTTATTTATT	.	FAIL_NOTPRECISE	IMPRECISE;SVMETHOD=Snifflesv1.0.12;CHR2=chr33;END=5471674;STD_quant_start=1.725324;STD_quant_stop=10.717297;Kurtosis_quant_start=1.682901;Kurtosis_quant_stop=8.562483;SVTYPE=INS;SUPTYPE=AL;SVLEN=31;STRANDS=+-;STRANDS2=39,47,39,47;RE=86;REF_strand=199,177;Strandbias_pval=0.23212;AF=0.186147	GT:DR:DV	0/0:376:86
chr33	5471690	91765	TGAGATAATGACAGTTTCCTCATAAATTCTTCAACACAAAATTTCCGACATGGT	N	.	PASS	PRECISE;SVMETHOD=Snifflesv1.0.12;CHR2=chr33;END=5471744;STD_quant_start=3.240370;STD_quant_stop=5.630275;Kurtosis_quant_start=-1.390069;Kurtosis_quant_stop=-1.894655;SVTYPE=DEL;SUPTYPE=AL;SVLEN=-54;STRANDS=+-;STRANDS2=8,8,8,8;RE=16;REF_strand=197,176;Strandbias_pval=1;AF=0.0411311	GT:DR:DV	0/0:373:16
chr33	5520659	91766	TTCTTTTTTTTTTTTTTTTTTTAATTTATTTTTTATTGGTGTTCAATTTACTAACATACAGAATAACACCCAGTGCCCGTCACCCATTCACTCCCACCCCCCGCCCTCCTCCCTTTCTACCACCCCTAGTTCGTTTCCCAGAGTTAGCAGTCTTTACGTTCTGTCTCCCTTTCTGATATTTCCCACACGCTGAGGGT	N	.	PASS	PRECISE;SVMETHOD=Snifflesv1.0.12;CHR2=chr33;END=5520856;STD_quant_start=0.000000;STD_quant_stop=0.000000;Kurtosis_quant_start=-0.593527;Kurtosis_quant_stop=-1.302801;SVTYPE=DEL;SUPTYPE=AL;SVLEN=-197;STRANDS=+-;STRANDS2=17,8,17,8;RE=25;REF_strand=53,50;Strandbias_pval=0.179795;AF=0.195312	GT:DR:DV	0/0:103:25
chr33	5525995	91767	N	TTTTAGTTCAAGGGTGGAGAATGGGAGGGCTCGTCCTGGGATGATGTGCTGGCAAGTTATATAATAAAATTGGTTGCTGCTACTCTTTGTTAATAGTCCAGTGACTCTGAAGTCTTTCGATAATTTTTTTGGTTACTTTCTTGCTCATATATTATTAGCATGTGCCTTAATGCTGCCTTAAGTTCAGGGGCAACAAATGTGCCACTCTTTCAGGCTTACAGGAGTGCTCGAAATAATGCCTCAAGGTTAGGGGCCTGGC	.	FAIL_NOTPRECISE	IMPRECISE;SVMETHOD=Snifflesv1.0.12;CHR2=chr33;END=5526209;STD_quant_start=72.135785;STD_quant_stop=146.818644;Kurtosis_quant_start=-1.758958;Kurtosis_quant_stop=-2.155556;SVTYPE=INS;SUPTYPE=AL;SVLEN=236;STRANDS=+-;STRANDS2=22,20,22,20;RE=42;REF_strand=32,31;Strandbias_pval=1;AF=0.4	GT:DR:DV	0/1:63:42
chr33	5536114	91768	AAAATGGCTTTCCCAAAAAAAAAAAATAAAAAAAATAAAAAAAAAAAAAAAAAAATAAATAAAATAAAAAAAAAAAA	N	.	PASS	PRECISE;SVMETHOD=Snifflesv1.0.12;CHR2=chr33;END=5536188;STD_quant_start=1.966384;STD_quant_stop=1.712698;Kurtosis_quant_start=-1.789050;Kurtosis_quant_stop=-1.519768;SVTYPE=DEL;SUPTYPE=AL;SVLEN=-74;STRANDS=+-;STRANDS2=17,13,17,13;RE=30;REF_strand=51,38;Strandbias_pval=1;AF=0.252101	GT:DR:DV	0/0:89:30
chr33	5540967	91769	N	AAAAGATATCCTGAGTGGCTGCACACAGTTTATACATTCCGCCACCAACAGTGTAGAGGGTTTCCCTTTTCTCCACATCCGCTCCAACATTTGTTGTTTCCCTGCCTTGGGAAATTTTCCCCATTCGCACTGGTGTGAGGTGGTATCTCAGTGTAGTTGTGATTTTATTTTCCCCTGATGGCAAGTGAATGCAGAACAGTTTCTCATATGCATGATTGGCCATGTCGAGGTTTCCTCGGTGAAGATTTTCTGTTCATGTCTTTTTAAAAGAATGTGTGGAGTTCCTCAAACAGTTAAAAATATACCTGCCCTAGACGACCCAGTATTTGCAACTGTTGGGGATTTTTACCCCAAAGATACAAATGCAATGAAACGCCGGAGCCCTGTCACCACATGTTTTAGCAGCAGATGGCGCCCGATAGCCAAACTGTGGAAGAGCCCTCGGTGTCGCAACGGAAGATGACTGGATAAAGAAAATGTGGGGTTATGTATACAATGGAAATATTCTTGCAGCTATTGAAAGGGACAAATACCACCGCAGTTGCTTCAACGTGGAATGGAACTGAAGGGTATTATGCTGGTGAGTAAGTCGTCGGATAAAGGACAAACATTATATGTTCTCATTCCTTTGGGGAATATAAATAATAGTGAAAGGGAATTAGTGTAAGGGAGAAGAAAATGGTGTGTGAAAATAGCAGAAAGGGAGACAGAAACGTAAAGACTGCTACTTCTCGGAGAAACGAAACTAGGGGTGGTAGAAGGGGAGGAGGTTGCGGGGGGTGGAGTGAATGGGTGACTGGCACTGGTGGTTATTCTGTGATGTAGGAACATTTGAACACCAATAAAAAATAAATAAGAAATAAAAATAAAATTAAAAAATTCTAAAAAAAAATAATAAAAATTATAAAAAAAATAAAAAACAAGA	.	FAIL_NOTPRECISE	IMPRECISE;SVMETHOD=Snifflesv1.0.12;CHR2=chr33;END=5540974;STD_quant_start=3.834058;STD_quant_stop=18.468893;Kurtosis_quant_start=2.499741;Kurtosis_quant_stop=2.489085;SVTYPE=INS;SUPTYPE=AL,SR;SVLEN=910;STRANDS=+-;STRANDS2=13,5,13,5;RE=18;REF_strand=50,28;Strandbias_pval=0.591593;AF=0.1875	GT:DR:DV	0/0:78:18
chr33	5545366	91770	AAGAAAAGAAAAGAAAGAAAAGAAAAGAAAGAAAGAAAAGAAAAG	N	.	PASS	PRECISE;SVMETHOD=Snifflesv1.0.12;CHR2=chr33;END=5545410;STD_quant_start=6.033241;STD_quant_stop=7.556454;Kurtosis_quant_start=0.287656;Kurtosis_quant_stop=0.559808;SVTYPE=DEL;SUPTYPE=AL;SVLEN=-44;STRANDS=+-;STRANDS2=9,3,9,3;RE=12;REF_strand=37,38;Strandbias_pval=0.125754;AF=0.137931	GT:DR:DV	0/0:75:12
chr33	5545394	91771	N	GGTGGGGGGGGAGGATGGGAGGGGGGCAGGGAGGGGGTGGGGTGGGGGGTGGTCGGGGGGAAGGGGTCGGGGGGGGGTGGGGGAGGAGGGGTGGGTCTGAGGTGGAGAGGGGAAGGGGGGGGGGGGGGGGGGGGGGGGGGG	.	FAIL_NOTPRECISE	IMPRECISE;SVMETHOD=Snifflesv1.0.12;CHR2=chr33;END=5545416;STD_quant_start=24.733580;STD_quant_stop=17.523793;Kurtosis_quant_start=0.602439;Kurtosis_quant_stop=3.040455;SVTYPE=INS;SUPTYPE=AL;SVLEN=60;STRANDS=+-;STRANDS2=10,14,10,14;RE=24;REF_strand=37,38;Strandbias_pval=0.63972;AF=0.242424	GT:DR:DV	0/0:75:24
chr33	5578367	91772	CCGGGAGGGAGGAGCAAGATGGCGGAGGAGTAGGGTCTCCAAATCACCTTCTCCCCCAAACTCCCCTAGAAAACCTAAAATTTCCTGAAAATCTATGAATTGGGCCCGGGAATTAAAGAGAGCCCAGCGGAATGCACAGTGAGAAGATTTCGCGCATCTATCAAGGTAGGAAGACGGGGAAAAGAAATAAAGGAAAAAAGGGCCCCGAGGGGGGGGGGCCCCCGAGGAGCCGGGCTGAGGGGGGGGCGAGTGTCCCCAGGACAGGAGACCCCCGCCCCGGGAGGAGCAGGAGCTGCACCGCCCTTTCCCGGGGGAAAGGGGCTCCAGGGAGGGGGAGCAGGACCGGGGGGCGAGGAGGCCCTGGGGCCCCCGGGGGACAGTAACAGCAACTGCGCGCCCAGGAGAGGCGCCGAGCTCCCTAAGGGCTGCAGCGCGCACGGCGGGACCCGGGGGGACCCGGAGCAGCTGAAGGGGCTCGGGGGCGGCTCCGCGGAGGGGGCTGGGGGGGACAGCTGGGGGGGCTCGGGCAAAGAAGAGGCTCCGTGCGGGGGGGGGCTGCGCGGTTCCAGGAAGCTCGGGGGGGCTGGGGCAGAAAAAAGAGGCTCCGTGCGGAGGGGGCTGCGCGGTTCCAGGAGCAGCTCGGAGGGGCTCGGGCGGCATCCGCGGGGGGGGGCTGCGGGGGCCCGGGGCGCGAATCCACCAGCGGGGCCCCGGAGACAGGGCCCCGGGGACACAGCCCAGGACCCCCCGCCCCCCCCGGGACAGGCAGGGGCCCGGGAGGGCCCAGGAAGCGAGGACCTCCTGCCCCAGCTGAGCAGATCAGCGGCCCCCCCCGGAGCCTCCAGGCCCTGCAACGGAGTTCCTGCCGGGGGTAATCCGGGCTCCAGAGCGCCCCCCACTGGGGCTGTTCCTCCTGCGGCCCACGGGTAAACAACCCCCACCCAGCCCTGCACCAGACAGGGGGACAGCGCTCCCCCCCAAATGCTAACACCTGAAAATCAGCACAAAAGGCCCCCCCCCCAAAAGACCAGCTAGACGGACAACTTCCAGGAAAGCCAAAGGGGCTTAAAGAACACGAATCAGAAAATACTCCCCGGTGGTTCTTTTTTTTTTTTTTTTTTTTTTTTTTTTGTTTTGTTTTTCTTTTTGATTTGTTTCCCTTCCCCCCCCCCCTTTTTTTCTCCTTTTTTTTCTTTCTCTTTTTCTTCTTTTTTTTTTTTTTTTTTTTTTTTTTTTTTTTTTTCTTTTTCTTTCCCTTTTTTTTTTTCTTTCTTTTTCTTTCCTTCTTTCTCTCCTCTCTTTTTCTTTTTTCCCAATACAACTTTCTTTTGGCCCCTCTGCACTGACAAAATGACTAGAAGGAAAACCCCACCTCAAAAAAAGAAAGAAACAGTCCTCTCTCCCACAGGTTACAAAAACTGGATTACAATTCAATGTCAGAAAGCCCAAATTTAGAAGCACTTTATACACTACTGGTGGCTCAGAAAAAAATAAAAGGGCTCAAGAGACTTCATGACTGCAAAATTTTGAGCTAATCAGGCAGAAATTAAAAACCATTGAATAATCAATCCAAACTAGAAGTCCTAACGACGAGGGGTTTAAAGAGGTGGAAGAACGAGTGAGTGACCTGAAGACAAGTTGCAGCAAAAAGGGAAACTGAGGAAAAAAGAGACAAACAATTTAAAAAACCATGAAGATAGATTAAAGGGGAAAAAAACGACGCCTGAGGGAAAAAAAACCTACGTTAATTGGGGTTCCCGAGGGCGCCGAAAGGGACAGAGGGCCAGAATATGTATTTTTAACAAATTCTAGCTGAAAACTTTCCTAATCTGGGAAGGGAAACAGGCATTCAGATCCCGGAAAAAGAGAATCCCCCCCCAAAATCAAAAAAACCGTTTCCCCCTCGACATTTAATTGTGAAACTTGCAAATTTCCAAAAATAAGGGGAAGATCCTTAAAGCAGCAAAAGACAAGAAATCCCTGACTTTTATGGGGGGGAGTATTAGGGTAACAGCAGACCTCTCCACAGAGACCTGGCAGGCCAAAAAAGGCTGGCAGGATATATTCAGGGTCCTAAATGAGAAGAACATGCAACCAAGAATACTTTATCCAGCAAGGCTCTCATTCAAAATGGAAGGAGAGATAAAGAGCTTCCAAGACAGGCAGCAACTAAAAGAATATGTGACCTCCAAACCAGCTCTGCAAGAAATTTTAAGGGGGCCTCTTAAATTCCCCTTTAAGAAGAAGTTCAGTGGAACAGTCCACAAAAACAAAGACTGAATAGATATCATGATGACACAAAACTCATATCTCTCAATAGTAACTCTGAATGTGAACGGGCTTAATGACCCCATCAAAAGGCACAGGGTTTCAGACTGGATAAAAAAGCAGGACCCATCTATTTGCTGTCTACAAGAGACTCATTTTAGACAGAAGGACACCTACAGCCTGAAAATAAAAGGTTGGAGAACCATTTACCATTCGAATGGTCCTCAAAGAAAGCAGGGGTAGCCATCCTTATATCAGATAAACTAAAATTTACCCCAAAGACTGTAGTGAGAGATGAAGAGGGACACTATATCATACTTAAAGGATCTATTCAACAAGAGGACTTAACAACCCTCAATATATATGCTCCGAATGTGGGAGCTGCCAAATATATAAATCAATTATTAACCAAAGTGAAGAAATACTTAGATAATAATACACTTATACTTGGTGACTTCAATCTAGCTCTTTCTATACTCGATAGGTCTTCTAAGCAAAACATCTCCAAAGAAACGAGAGCTTTAAATGATACACTGGACCAGATGGATTTCACAGATATCTACAGAACTTTACATCCAAACTCAACTGAATACACATTCTTCTCAAGCGCACATGGAACTTTCTCCAGAATAGACCACATATTGGGTCACAAATCGGGTCTGAACCGATACCAAAAGATTGGGATTGCCCCCTGCATATTCTCGGACCATAATGCCTTGAAATTAGAACTAAATCACAACAAGAAGTTTGGAAGGACCTCAAACACATGGAGGTTAAGGACCATCCTGCTAAAAGAAAAAAGGGTCAACCAGGAAATTAAGGAAGAATTAAAAAGATTCATGGAAACTAATGAGAATGAAGATACAACCGTTCAAAATTTTTGGGGATGCAGCGAAAGCTGTCCTAAGGGGAAATACATCGCAATACAAGCATCCATTCAAAAACTGGAAAGAACTCAAATACAAAAGCTAACCTTACACATAAAGGAGCTAGAGAAAAAACAGCAAATAGATCCTACACCCAAGAGAAGAAGGGAGCTAATAAAGATTCGAGCAGAACTCAACGAAATCGAGACCAGAAGAACTGTGGAACAGATCAACAGAACCAGGAGTTGGTTCTTTGAAAGAATTAATAAGATAGATAAACCATTAGCCAGCCTTATTAAAAAAAAGAGAGAGAAGACTCAAATTAATAAAATCATGAATGAGAAAGGAGAGATCACTACCAACACCAAGGAAATACAAACGATTTTTAAAAACATATTATGAACAGCTATACGCCAATAAATTAGGCAATCTAGAAGAAATGGACGCATTCCTGGAAAGCCACAAACTACCAAAAATGGGAAAAGGAAAAAAATAGAAAACCTGAACAGGCCAATAACCAGGGAGGAAATTGAAACAGTCATCAAAAAACCCCCCAAGACACAAGAGTCCAGGGCCAGATGGCTTCCCAGGAGAATTTTATCAAACGTTTAAAGAAGAAATCATACCTATTCTCCTAAAGCTGTTTGGAAAGATAGAAAGAGATGGAGTACTTCCAAATTCGTTCTATGAAGCCAGCATCACCTTAATTCCAAAGCCAGACAAAGACCCCGCCAAAAAGGAGAATTACAGACCAATATCCCTGATGAACATGGATGCAAAAATTCTCAACAAGATACTGGCCAATAGGATCCAACAGTACATTAAGAAAATTATTCACCATGACCAAGTAGGATTTATCCCCGGGACACAAGGCTGGTTCAACACCCGTAAAACAATCAATGTGATTTATCATATCAGCAAGAGAAAAACCAAGAAAACCCTATGATCCTCTCATTGGATGCAGAGAAAGCATTTGACAAAATACAGCATCCATTCCTGATCAAAACTCTTCAGAGTGTAGGGATAGAGGGAACATTCCTCGACATCTTAAAAGCCATCTATGAAAAGCCCACAGCAAATATCATTCTCAATGGGGAAGCACTGGGAGCCTTTCCCCTAAGATCAGGAACAAGACAGGGATGTCCACTCTCGCCACTGCTATTCAACATAGTACTGGAAGTCCTAGCCTCAGCAATCAGACAACAAAAAGACATTAAAAGGCATTAAAATTGGAAAAGAAAAGTCAAACCTCCCTCTTCGCCGATGACATGATCTCTACATAAAAAACCCCAAAAAGTCTCCACCCCAAAGATTGCTAGAATCATACAGCAATTCGGTAGCGGGGCGGGATAAAAATCAATGCCCAGAAGTCGTGGCATTCCTATACACTAACAATGAGACTGAAGAAAGAGAAATTAAGGAGTCAATCCATTTAAAATTTGCACCCAAAAGCAAAGATACCTGGGAATAAACCTCCCAAAGAGTAAAGGATCTAACCCCTCAAACTATAGAACACTTCTAAAAGAATTGGGGAAAGACACAAAGAGATGGAAAAATTTTCCATGTCATGGATTGGCAAAATTTAATATGTGAAAATGTCAATGTTCCCCAGGGCAATATACACGTTTAATGAAATCCCTATCAAAATACCATGGACTTTTTTTAGAGATTAGAACAAATTTTTTTAAGATTTGTGGGAATCAAAAAAAGCCCCCGAATAGCCGGGGGAATTTTAAAAAAAAAAAAAACCTATCTGGGGGCATCACAATGCCAGATTTCAGGTTGTATACAAAGCGTGGTCATCAAGACAGTGTGGTACTGGCACAAAAACAGACACATAGTCAGGGGAACAAATGAGAATCCAGAAGTGGACCCGAACTTTAGGGGCAACTAATATTCGATAAAGGAGGAAAACTATCCTTTGGGAAGAAAGCAGTCTTTTCAAAAAATGGTGCGGAAAAAATTGGACATCCACATGCAGAAGAATAAAACTAACCACCTCTTTCACCATACACAAAGATAAACTAAAAAGGGAGAAAGATCTAAAGTGAGAAAGATTCCATCAAAATCCTAGAGAAGAACACAGGCAACACCCTTTTGAACTCGGCCATAGTAACTTCTTGCAAGATACATCCAGAAGGCAAAAAAAAAAAAGAAAAAATGAACTTTTGGGGACTTCATAAAATAAAAGCTTTTGCACAGCAAGGATCAGTCAACAAAACTCAAAGACAACCTACAAATGGGAGAAGATATTTGCAAATGACATATCAGTAAAGGGCTAGTTTCCAAGATCTTAAAGAACTTATTAAACTCAACACCAAAGAAACAAAAAATCCAATATGAAAAGGGCAAAAGACATGAACAGAAAACTCACAGAAGAAGACATAGACATGGCCAACATGCAATGAAAAATGCTCGCATCACTTCCATCAGGGAAAACAAAACAAAACCACAATGAGATACCACCTCACCCAGTGAGAATGGGAAAAATTAACAAGGCAGGAAACAACAAAGTTGGAGAGGATGGGAAAAAAAAGGGGAAACCCCCTTTCACTGTTTGGGGGGAATGTGAACTTGCACCCCTGTGGAAAAAATGTGTGGAGGTTCCTCAAAAATTAAAAATATACCTGCCCTACGACCCGCAAATTGCACTGTTGGGGATTTACCCCAAAGATACAAATGCAAGAAACGCTGGGACACTGCACCCCCATGTTTTTAGCAGCAATGGCCACGATAGCCAAACGTGGAAGGAGCCCGGTGTCCAACGAAAGATAAGGATAAAAAAGATGTGGGTTTTTTGTTACAATGGAATATTACTCAGCATTTGAAATACAAATACCCACCATTTGCTTTAACGTGGAGGAAATGGGGGGTATTATGCTGAGTGAAGTAAGTCAGTCGGGGAAAAGGGAAAAAAATTATATGTTCTCATTCATTTGGGGAATATAAAAAATAGTAAAGGGAAAAAAGGGGAAGGGAAAGAAATGTGTGGGGAAAATCAGAAAGGGAGACAGAACATAAAAACTGCTAAATCTGGGAAACGAACTAGGGTGGTAGAAGGGGGGGGAGGGCGGGGGGGGGGAGGAATGGGTGACGGGCACTGGGTGTTATTCTGTATGTTAGTAAATTGAACACCAAAAAAAAAAAAAAAAAAAAAAAAAAAAGGAATT	N	.	PASS	PRECISE;SVMETHOD=Snifflesv1.0.12;CHR2=chr33;END=5584658;STD_quant_start=1.511858;STD_quant_stop=0.597614;Kurtosis_quant_start=1.376290;Kurtosis_quant_stop=14.461316;SVTYPE=DEL;SUPTYPE=AL,SR;SVLEN=-6291;STRANDS=+-;STRANDS2=24,32,24,32;RE=56;REF_strand=33,37;Strandbias_pval=0.719385;AF=0.444444	GT:DR:DV	0/1:70:56
chr33	5630115	91773	TTTCATTTCTTTTTTTTTTTTTTTTTTTTGAA	N	.	PASS	PRECISE;SVMETHOD=Snifflesv1.0.12;CHR2=chr33;END=5630149;STD_quant_start=2.000000;STD_quant_stop=2.812311;Kurtosis_quant_start=-1.581668;Kurtosis_quant_stop=-1.596521;SVTYPE=DEL;SUPTYPE=AL;SVLEN=-34;STRANDS=+-;STRANDS2=11,11,11,11;RE=22;REF_strand=40,43;Strandbias_pval=1;AF=0.209524	GT:DR:DV	0/0:83:22
chr33	5630938	91774	N	AAAAAAATCGAGGGTAACTTCAGCGGAGAACAACAGAAGTTGACAAAAATGAAAGCAAAAAATCTAAAAAGAACAAGAATGACTGAGATTATCGTCAAAAGAAAATATCAACTAGGAGGCGCTGAATTAGCACATATAAATAATGGCAATCCAAAGCACACTGGCTATCTTTACAGAGTTCTGGAAAAGCAATCCATTGCCAATCTAAATTCTAGATTCCAGCGAAAATACCCTTCAAGTATGAAAGAGAATGTATTAGTTTCTATTGCTATATAAACAAATTACCCAAACAAATTTAATGGCTTAAAACTCCATCATTTATCATATCCCCCGTTTCTATAGGTCAGAATCGGGTGCAGGCCTACTAACAGGGACATTAAGTGGAATAGTAACCATGAAATCATACAAAAGAATGTAGAAAAGAGAGAAAAAAAAAACGTTATGCAAATAAAAAATGAAT	.	FAIL_NOTPRECISE	IMPRECISE;SVMETHOD=Snifflesv1.0.12;CHR2=chr33;END=5630939;STD_quant_start=0.000000;STD_quant_stop=10.160254;Kurtosis_quant_start=3.558992;Kurtosis_quant_stop=5.619967;SVTYPE=INS;SUPTYPE=AL,SR;SVLEN=461;STRANDS=+-;STRANDS2=15,11,15,11;RE=26;REF_strand=42,43;Strandbias_pval=0.507142;AF=0.234234	GT:DR:DV	0/0:85:26
chr33	5658703	91775	N	AAAAAAGACAATAAGAAAGACAGGAAAGAAAAGAAAGAAAAAAAAGAAAGAAAGGAAAAGAAGAAAAGAAAGGAAAGAACGGAAGAAAAGAA	.	FAIL_NOTPRECISE	IMPRECISE;SVMETHOD=Snifflesv1.0.12;CHR2=chr33;END=5658702;STD_quant_start=7.307530;STD_quant_stop=22.503333;Kurtosis_quant_start=6.732522;Kurtosis_quant_stop=-0.798883;SVTYPE=INS;SUPTYPE=AL;SVLEN=63;STRANDS=+-;STRANDS2=1,15,1,15;RE=16;REF_strand=43,47;Strandbias_pval=0.00177983;AF=0.150943	GT:DR:DV	0/0:90:16
chr33	5694558	91776	N	TTTTATTATATTTACTTATGAATGGTCACACAGGAAGAGAGACAGAGAGAGGGGCAGAGACAACAGGCAGAGAGAGAAGCAAGGCTCCAATGCAGACCGGGAGCCCGACGTGGGATTGATCCCGGTCCCTCCAGGATCGCGCCCCGGGTCAAAGGCAGGGCGCCCAAACCGCTGAGCCACCCAGGGATCCC	.	PASS	PRECISE;SVMETHOD=Snifflesv1.0.12;CHR2=chr33;END=5694560;STD_quant_start=0.365148;STD_quant_stop=4.898979;Kurtosis_quant_start=3.225077;Kurtosis_quant_stop=7.198319;SVTYPE=INS;SUPTYPE=AL;SVLEN=198;STRANDS=+-;STRANDS2=16,14,16,14;RE=30;REF_strand=41,35;Strandbias_pval=1;AF=0.283019	GT:DR:DV	0/0:76:30
chr33	5724499	91777	GACTGGCCGTGGGTTCTGGAAAGAAATGTCCGGGGAGCGGATTCCGCCAGAACGCCAACAGCCCGGAGCCCGGAGGGGGGTGGGGCCCCGGGCGGGCCCCGAGGCTGCGCGCCAGGGGGCGGGGTGGGCAGTCGGCCGCA	N	.	FAIL_NOTPRECISE	IMPRECISE;SVMETHOD=Snifflesv1.0.12;CHR2=chr33;END=5724639;STD_quant_start=45.726846;STD_quant_stop=64.369161;Kurtosis_quant_start=-1.799844;Kurtosis_quant_stop=-1.905849;SVTYPE=DEL;SUPTYPE=AL;SVLEN=-140;STRANDS=+-;STRANDS2=18,19,18,19;RE=37;REF_strand=34,28;Strandbias_pval=0.67779;AF=0.373737	GT:DR:DV	0/1:62:37
chr33	5738261	91778	GGGCTGCAATGGTTTATCATTCTTACCTCTTTCATCTGGCTAACCCTTCAGTGGAGTTCTCTGA	N	.	PASS	PRECISE;SVMETHOD=Snifflesv1.0.12;CHR2=chr33;END=5738325;STD_quant_start=0.316228;STD_quant_stop=1.140175;Kurtosis_quant_start=1.670782;Kurtosis_quant_stop=3.029120;SVTYPE=DEL;SUPTYPE=AL;SVLEN=-64;STRANDS=+-;STRANDS2=8,8,8,8;RE=16;REF_strand=39,27;Strandbias_pval=0.57909;AF=0.195122	GT:DR:DV	0/0:66:16
chr33	5742270	91779	N	AATAAGCCAGCTAGCTCTGGGAAACTAACTGGGTGGTTAGACGGGGAGGAGGGCGGGGGGTTGGGAAGTGAGTGTGTGACGGGCCCCTGGGGTATTCTTAAATGTTTAGTAATTGAACACCAAGAAAAAAAAAAAAAGAAAAAAAAGAAAAAAAAA	.	PASS	PRECISE;SVMETHOD=Snifflesv1.0.12;CHR2=chr33;END=5742281;STD_quant_start=5.376717;STD_quant_stop=5.325752;Kurtosis_quant_start=2.321884;Kurtosis_quant_stop=1.486625;SVTYPE=INS;SUPTYPE=AL;SVLEN=147;STRANDS=+-;STRANDS2=13,9,13,9;RE=22;REF_strand=36,34;Strandbias_pval=0.627107;AF=0.23913	GT:DR:DV	0/0:70:22
chr33	5752653	91780	N	GAAAAGCGGCCATGGTTCGTCACTGAGAGGCCAGAGGAGGAGAGCGCAATACAAAGGATGGTGCAGGGAGTCCCGGCCTACGTTCAGCAAGGGAGGGGCAAAGACAGCAGGAAAGGCGGAATGTAAAGGAGACGGGGGGGGCGTGTACTTATCAGGGTGGGGAAGGGACATGGATAGTTCCCG	.	FAIL_NOTPRECISE	IMPRECISE;SVMETHOD=Snifflesv1.0.12;CHR2=chr33;END=5752652;STD_quant_start=90.216961;STD_quant_stop=69.304401;Kurtosis_quant_start=2.238013;Kurtosis_quant_stop=-1.305117;SVTYPE=INS;SUPTYPE=AL,SR;SVLEN=170;STRANDS=+-;STRANDS2=14,7,14,7;RE=21;REF_strand=37,23;Strandbias_pval=0.79558;AF=0.259259	GT:DR:DV	0/0:60:21
chr33	5773261	91781	N	AAACGATGCCGGTGCCATGCTTTACATGCCTGA	.	PASS	PRECISE;SVMETHOD=Snifflesv1.0.12;CHR2=chr33;END=5773264;STD_quant_start=0.447214;STD_quant_stop=2.190890;Kurtosis_quant_start=0.778105;Kurtosis_quant_stop=0.485459;SVTYPE=INS;SUPTYPE=AL;SVLEN=31;STRANDS=+-;STRANDS2=5,10,5,10;RE=15;REF_strand=37,47;Strandbias_pval=0.573819;AF=0.151515	GT:DR:DV	0/0:84:15
chr33	5836008	91782	N	AGCAAAACGCCAAGAAACAAGGGGGAATAAAAAGAGACATGCCATCTTGTCATTTGCGTAAAAAAAAAATAAATCGAATGTGTTTGTTGGTGGCAAAAAAAATAAAT	.	PASS	PRECISE;SVMETHOD=Snifflesv1.0.12;CHR2=chr33;END=5836007;STD_quant_start=0.301511;STD_quant_stop=3.668044;Kurtosis_quant_start=2.877316;Kurtosis_quant_stop=6.260470;SVTYPE=INS;SUPTYPE=AL;SVLEN=115;STRANDS=+-;STRANDS2=19,26,19,26;RE=45;REF_strand=40,43;Strandbias_pval=0.579612;AF=0.351562	GT:DR:DV	0/1:83:45
chr33	5858328	91783	N	GGGGGGTGAGGAGGAGGAGGGGGAGGAGGGAGGAGGGGGAGGAGTGGGAGGATGGA	.	FAIL_NOTPRECISE	IMPRECISE;SVMETHOD=Snifflesv1.0.12;CHR2=chr33;END=5858330;STD_quant_start=15.401299;STD_quant_stop=12.243366;Kurtosis_quant_start=0.492755;Kurtosis_quant_stop=2.383198;SVTYPE=INS;SUPTYPE=AL;SVLEN=55;STRANDS=+-;STRANDS2=4,12,4,12;RE=16;REF_strand=41,55;Strandbias_pval=0.271123;AF=0.142857	GT:DR:DV	0/0:96:16
chr33	5887498	91784	CCCTAAGATCAAAAAAAAAAAAAAAAAAAAAAAAAAAAAGAAC	N	.	PASS	PRECISE;SVMETHOD=Snifflesv1.0.12;CHR2=chr33;END=5887545;STD_quant_start=4.277850;STD_quant_stop=4.037326;Kurtosis_quant_start=-1.732074;Kurtosis_quant_stop=-1.821579;SVTYPE=DEL;SUPTYPE=AL;SVLEN=-47;STRANDS=+-;STRANDS2=8,8,8,8;RE=16;REF_strand=49,51;Strandbias_pval=1;AF=0.137931	GT:DR:DV	0/0:100:16
chr33	5896174	91785	N	ACAATAAAAAAAAATAAAACAAACATCAAACAGGT	.	PASS	PRECISE;SVMETHOD=Snifflesv1.0.12;CHR2=chr33;END=5896174;STD_quant_start=1.612452;STD_quant_stop=3.435113;Kurtosis_quant_start=1.976844;Kurtosis_quant_stop=3.433793;SVTYPE=INS;SUPTYPE=AL;SVLEN=34;STRANDS=+-;STRANDS2=6,10,6,10;RE=16;REF_strand=69,44;Strandbias_pval=0.103664;AF=0.124031	GT:DR:DV	0/0:113:16
chr33	5907286	91786	N	CGCTTCTCTTTATTCCCTTTCAGTTCCCTTTCTTTCCTTTCGTTCTATTCGTTCTCTGCGTCTCGTCTTAACTGTCTCGGGCCTTGCCCTTCGTCCCCCCCTCGATTCTCCTTTATTCTGATTG	.	FAIL_NOTPRECISE	IMPRECISE;SVMETHOD=Snifflesv1.0.12;CHR2=chr33;END=5907331;STD_quant_start=21.619080;STD_quant_stop=27.809794;Kurtosis_quant_start=-0.722853;Kurtosis_quant_stop=4.071230;SVTYPE=INS;SUPTYPE=AL;SVLEN=46;STRANDS=+-;STRANDS2=26,1,26,1;RE=27;REF_strand=45,49;Strandbias_pval=1.49656e-06;AF=0.22314	GT:DR:DV	0/0:94:27
chr33	5936621	91787	N	TGGTTCCTGTTTTTTTTTTTTTTTTTTTTTTTTTTTTTTTAAATTTTTATTTATTAGATAGTCCAGAGATTGAGAGAGAGAGAGAGCGCGAGAGGCAGAGACATAGGCAAGGGGAAGGAAGCCGGCTCCATGCACCGGGACGAGCCGACGTGGGATTCAATCTCGGGTTCTCCAGGATCGCCGCCCTGGGCCAAAGGCAGGTGCCAACCGCTGCGCACCCAGGATCCCTGGTT	.	PASS	PRECISE;SVMETHOD=Snifflesv1.0.12;CHR2=chr33;END=5936621;STD_quant_start=0.763763;STD_quant_stop=3.662877;Kurtosis_quant_start=-1.049992;Kurtosis_quant_stop=3.557306;SVTYPE=INS;SUPTYPE=AL;SVLEN=233;STRANDS=+-;STRANDS2=13,11,13,11;RE=24;REF_strand=65,45;Strandbias_pval=0.656139;AF=0.179104	GT:DR:DV	0/0:110:24
chr33	5952569	91788	N	CAAGGGTTAATTACCTCTTTTTTTTTTTTTTTTTTTTTTTTTTTTTTGTGTTTAATGTTTTTATTGATTTATGACAGTCACAGAGAGAGGAGAGAGGCGCAGAGGAACACAGCAGGAGGGAGAAGCAGGCTTCCATGCACCGGGAGACCGATGTGGGATTCGATCCCGGGTCTCCATGATCGCGCCCTGGGCCAAGGCGGCGCGCAACCGCTGCGTGGCCACCTCAGGGTAGCAC	.	PASS	PRECISE;SVMETHOD=Snifflesv1.0.12;CHR2=chr33;END=5952587;STD_quant_start=5.973426;STD_quant_stop=9.380832;Kurtosis_quant_start=1.131494;Kurtosis_quant_stop=3.405245;SVTYPE=INS;SUPTYPE=AL;SVLEN=220;STRANDS=+-;STRANDS2=24,21,24,21;RE=45;REF_strand=46,39;Strandbias_pval=1;AF=0.346154	GT:DR:DV	0/1:85:45
chr33	5975670	91789	N	GATTGTTAGAGTTTAGAGACCCACCTGTCCCCATTCGTTGGCGCCTCCC	.	PASS	PRECISE;SVMETHOD=Snifflesv1.0.12;CHR2=chr33;END=5975677;STD_quant_start=2.263846;STD_quant_stop=3.733296;Kurtosis_quant_start=-1.866965;Kurtosis_quant_stop=-1.602961;SVTYPE=INS;SUPTYPE=AL;SVLEN=53;STRANDS=+-;STRANDS2=14,18,14,18;RE=32;REF_strand=54,52;Strandbias_pval=0.5473;AF=0.231884	GT:DR:DV	0/0:106:32
chr33	6031196	91790	N	TTGAATATAATCTCGGGGATCCCCTTGGTGGCGCCGTCGGTTTGTTCGCCTGCCTTTTGGCCCAGGGCGCGATCCTGGAGACCCGGGATCGAATCACACATCGGGGCTCCCGGTGCTATGGAGCTCTCTTCTCCCTCTTGCCTGTGTCTCTGCCTCCTCTCTCTCTCACTGTGGCCTATCATAAAAAAAAAAAAAAAAAAAACAAAAAAAAC	.	PASS	PRECISE;SVMETHOD=Snifflesv1.0.12;CHR2=chr33;END=6031201;STD_quant_start=3.433033;STD_quant_stop=4.720775;Kurtosis_quant_start=7.114541;Kurtosis_quant_stop=4.786643;SVTYPE=INS;SUPTYPE=AL;SVLEN=207;STRANDS=+-;STRANDS2=12,17,12,17;RE=29;REF_strand=49,53;Strandbias_pval=0.673601;AF=0.221374	GT:DR:DV	0/0:102:29
chr33	6059307	91791	N	CTATCATATACCTAATATCTATATATACACACACAC	.	PASS	PRECISE;SVMETHOD=Snifflesv1.0.12;CHR2=chr33;END=6059309;STD_quant_start=0.000000;STD_quant_stop=3.535534;Kurtosis_quant_start=6.992609;Kurtosis_quant_stop=6.099362;SVTYPE=INS;SUPTYPE=AL;SVLEN=32;STRANDS=+-;STRANDS2=4,9,4,9;RE=13;REF_strand=47,44;Strandbias_pval=0.236233;AF=0.125	GT:DR:DV	0/0:91:13
chr33	6080248	91792	N	AGCTAGAGAGAGAAGTGCAATGGCCTGTGCCTTCTACAAAAAAAAGA	.	PASS	PRECISE;SVMETHOD=Snifflesv1.0.12;CHR2=chr33;END=6080254;STD_quant_start=0.904534;STD_quant_stop=6.097690;Kurtosis_quant_start=2.504265;Kurtosis_quant_stop=1.980950;SVTYPE=INS;SUPTYPE=AL;SVLEN=48;STRANDS=+-;STRANDS2=14,8,14,8;RE=22;REF_strand=49,49;Strandbias_pval=0.345158;AF=0.183333	GT:DR:DV	0/0:98:22
chr33	6082978	91793	N	GAACTCAAGAAAAAAAATTAAAAAAAAATAAAATAAAG	.	PASS	PRECISE;SVMETHOD=Snifflesv1.0.12;CHR2=chr33;END=6082984;STD_quant_start=1.388730;STD_quant_stop=4.317738;Kurtosis_quant_start=0.223012;Kurtosis_quant_stop=0.439882;SVTYPE=INS;SUPTYPE=AL;SVLEN=37;STRANDS=+-;STRANDS2=17,11,17,11;RE=28;REF_strand=56,53;Strandbias_pval=0.403954;AF=0.20438	GT:DR:DV	0/0:109:28
chr33	6099878	91794	CCAAAGGAACCATTTATTTTATTATTTTTTTTTTATTTAATTTTTTTTTTATTTTTTATTTTTATTTATGATAGTCACAGAGAGAGAGAGAGAGGCAGTGACACAGGCAGAGGGAGAAGCAGGCTCCATGCACCGGGAGCCCGACGTGGGACTCGATCCCGAGTCTCCAGGATCGCGCCCTGGGCCAAAGGCAGGCGCCAAACCGCTGCGCCACCCAGGGATC	N	.	PASS	PRECISE;SVMETHOD=Snifflesv1.0.12;CHR2=chr33;END=6100101;STD_quant_start=3.111040;STD_quant_stop=3.859126;Kurtosis_quant_start=-1.550312;Kurtosis_quant_stop=-1.846509;SVTYPE=DEL;SUPTYPE=AL;SVLEN=-223;STRANDS=+-;STRANDS2=23,33,23,33;RE=56;REF_strand=33,52;Strandbias_pval=0.860917;AF=0.397163	GT:DR:DV	0/1:85:56
chr33	6105919	91795	N	CCCTCGAGAGCCCCTCAGATCCCCCATCCTCCTTGCCCCCAAGCGCCTGTCCATGTTCCCCGCGGACCGATGTCTTCCCCGTTTTTTTCTGTTCCACACCATCTCTGCCGACCCTTTCTTGCCCTCTCACTTGGTTTCGCTCTTACTTGCAATCCTCGGCCACCTGTTCGCAAAACGCTGCCATATCCTCATCCTCCACATGTACTAACTCTCATCAGACCCTTACTCCCCCTTATTCCTGTTCAGGCCCCGCAACCTTCACGCCTGTCCCCCCTCTTCTTCTTCCCCTCCTCTCTCATCCCCACCTTGCCTCGCGGACTGCACCATGTCTCCCCGCCTCCCCTACCGTTCACGCCCTTATGGATCTTTTAGCCCCCTCTGGTGGACACCGGCGATCCTGCATATCCTGTAGCGCCTTCTTCCTTCTGGACAATTCAGCGCATTCCCCCTCTACTCCTCCGCCCTTCACTCTTCCGCTTTCTGCTGTCTCTCACTCCCTCACCCCCCCTGCCCTGCCCATTTCCCCCGTCTCCCATCCCTCCCTCCTATACTTAAACCAATCGCCCATTATTTTCTTCGAAACCTACTAGTTCCCCCCCCCGCCCCTTCTAGCCCCTGCAATTGCGCCCAAAGCGCCTTCGCCACGTTTGCCAGATCGCTCACCTATCCCCTCCCTCGACCCCCCTCTGATCTCTCATCCCGCGTCGATCACTGCCCCCCACAAACTCACCTCATTTCCCTATACGCAGTCCCCTCTCGTTCACTTTGTTCGCTCCATGCCCTACGCTACGCCCATTTGTCCTCACTAGCTCCTGCCTTTGGTTCACCCTTACCTGCCGTGCCTGCTGTGCTACTGAGCTTGCCCCCCTGCCCCATCCCCAGTTGCTTTTCATCCATATTCTGCCCCCGGGTCCCAGACGTCCAACAAATCCCCTTTCCCTCTTGCCCGCTTCCCTATCACCGCCCCCCATTTCCCTGCTCCCGCCCTCTGCTCAGATT	.	FAIL_NOTPRECISE	IMPRECISE;SVMETHOD=Snifflesv1.0.12;CHR2=chr33;END=6106513;STD_quant_start=354.133449;STD_quant_stop=309.417840;Kurtosis_quant_start=-0.845424;Kurtosis_quant_stop=-1.141761;SVTYPE=INS;SUPTYPE=AL,SR;SVLEN=46;STRANDS=+-;STRANDS2=3,9,3,9;RE=12;REF_strand=45,40;Strandbias_pval=0.120728;AF=0.123711	GT:DR:DV	0/0:85:12
chr33	6131299	91796	N	TTTGAGTTATTTATGATGGTCCAGAGAGAAGAGGCAGAGACAGAGGCAGAGGGCGAGCAGGTTCCCATGCACCGGGAGCCCAACATGTGATTTGATCCTGGGTCTCCAGGATCGCCCCTGGGCAAAGGCGGCGCCAAACCGCTGCGCCACCCAGGGGATCCCGAGCCGTTGA	.	PASS	PRECISE;SVMETHOD=Snifflesv1.0.12;CHR2=chr33;END=6131298;STD_quant_start=1.426353;STD_quant_stop=3.373323;Kurtosis_quant_start=-1.610395;Kurtosis_quant_stop=4.641230;SVTYPE=INS;SUPTYPE=AL,SR;SVLEN=183;STRANDS=+-;STRANDS2=26,33,26,33;RE=59;REF_strand=40,56;Strandbias_pval=0.867327;AF=0.380645	GT:DR:DV	0/1:96:59
chr33	6137034	91797	N	AACAGTGGGGCTGTCGGGATCCCTGGGTGGCGCAGGGTTTAGCGCCTGCCGTTGGCCAGGGCCGCGAGTCCTGGAGACCCGGGATCGAATCCCCGTCGGGCGCCCGGCATGGAGCTGCCTTCTCTCTCCTCGGCCTATGTCTCGGCCTCTCCTCTCTCGCATCCTCTCTCTCTCTGTGACTATCAATAAATTAGAAAAAAAAAAAAAAATTAAAGAAAAAAAAAAAAAACAAAAACAAA	.	PASS	PRECISE;SVMETHOD=Snifflesv1.0.12;CHR2=chr33;END=6137042;STD_quant_start=2.529822;STD_quant_stop=4.171331;Kurtosis_quant_start=5.493180;Kurtosis_quant_stop=0.828568;SVTYPE=INS;SUPTYPE=AL;SVLEN=239;STRANDS=+-;STRANDS2=13,17,13,17;RE=30;REF_strand=43,45;Strandbias_pval=0.674514;AF=0.254237	GT:DR:DV	0/0:88:30
chr33	6153409	91798	N	TTTTTTTTTTTTTTTTTTTTTTCTTTTTTTTTTTTTTTTTTTTTTTTTTTTTGTTTTTCTTTTTTTTTTTTTTTTTTTTTTTTT	.	FAIL_NOTPRECISE	IMPRECISE;SVMETHOD=Snifflesv1.0.12;CHR2=chr33;END=6153443;STD_quant_start=37.935618;STD_quant_stop=30.355303;Kurtosis_quant_start=-1.038081;Kurtosis_quant_stop=-0.950241;SVTYPE=INS;SUPTYPE=AL;SVLEN=48;STRANDS=+-;STRANDS2=16,21,16,21;RE=37;REF_strand=46,51;Strandbias_pval=0.702022;AF=0.276119	GT:DR:DV	0/0:97:37
chr33	6252174	91799	N	AAATAAAAAAAAAAACAAAAAAAGAAAAAAAAAAAAAAAGAAAAAAAAAAGAAAAAAAAAAAAAGAAAAAGATAAAAAAAAAAAAACTTTCAAACAAAAAACAAAAAAAAAAACAAACAAAAAAACCAAAAGAAACAAAAAAGAAAGGAAAAACCCCCCAAATTATACACCACACTCTCATAACCCCCAATAAACAAAATCAACAACACTCCCCCCCACTCACGACGAAAGATAAGAAGAAAGAACATCTGGGTAATACGAAAGATTCCCCTC	.	FAIL_NOTPRECISE	IMPRECISE;SVMETHOD=Snifflesv1.0.12;CHR2=chr33;END=6252178;STD_quant_start=10.416333;STD_quant_stop=29.332576;Kurtosis_quant_start=-0.813118;Kurtosis_quant_stop=0.619607;SVTYPE=INS;SUPTYPE=AL;SVLEN=87;STRANDS=+-;STRANDS2=1,12,1,12;RE=13;REF_strand=46,45;Strandbias_pval=0.00544483;AF=0.125	GT:DR:DV	0/0:91:13
chr33	6264055	91800	N	TTTGGGGGATCCCTGGGTGGCCACAGCGGTTTCGCGCCTGCCTTTGGACCAGGGCGCGATCCTGGAACCCAGGATCGAATCCCACTTCCGGTCCGGCATGGAGCCTGCTTCTCCCCTCTGCTAGTCTCTTGACCCTCTCTTCTCTGTGGTGTGTTTGGATATCCTAAATAAAATAAAATTAAAAAAAAAAAAAAGAAATTCT	.	PASS	PRECISE;SVMETHOD=Snifflesv1.0.12;CHR2=chr33;END=6264054;STD_quant_start=3.284161;STD_quant_stop=4.891684;Kurtosis_quant_start=2.390122;Kurtosis_quant_stop=2.324163;SVTYPE=INS;SUPTYPE=AL;SVLEN=207;STRANDS=+-;STRANDS2=16,13,16,13;RE=29;REF_strand=44,50;Strandbias_pval=0.525049;AF=0.235772	GT:DR:DV	0/0:94:29
chr33	6271237	91801	N	AAAAAAAAGCAGAGGGATTGTAGGTTGAGGATATCCAGAGGGAAAATGGATCGTTAGATTATGGTATATCGAGATCGATGAAAACGGAGGGTATGAGGGGAGACACGTCAACCTGCAA	.	FAIL_NOTPRECISE	IMPRECISE;SVMETHOD=Snifflesv1.0.12;CHR2=chr33;END=6271248;STD_quant_start=21.134983;STD_quant_stop=20.573041;Kurtosis_quant_start=3.962473;Kurtosis_quant_stop=-0.740303;SVTYPE=INS;SUPTYPE=AL,SR;SVLEN=107;STRANDS=+-;STRANDS2=17,16,17,16;RE=33;REF_strand=46,41;Strandbias_pval=1;AF=0.275	GT:DR:DV	0/0:87:33
chr33	6292660	91802	N	GTCAGAAACAAGGTTCTTAACGCTTTTTTTTTTTTATTTTCTTTAATCCTTATTATTCACATATGCTAGTCACAGAGAGTAGAGAGCCAGAGAGGCAGAGACCAATGAAGCGCGAAAGCCGGGCTCCCTGCACCAGCGTCCCGATGGATTCGATCTCCGTGGTCTCCAGGATCGCGCCCCTGGGCCAAAGGCAGGCGCCAAACCGCGCGCCACCCAGGGATCTCC	.	PASS	PRECISE;SVMETHOD=Snifflesv1.0.12;CHR2=chr33;END=6292672;STD_quant_start=4.413418;STD_quant_stop=6.470670;Kurtosis_quant_start=4.446375;Kurtosis_quant_stop=0.490487;SVTYPE=INS;SUPTYPE=AL;SVLEN=219;STRANDS=+-;STRANDS2=24,23,24,23;RE=47;REF_strand=46,39;Strandbias_pval=0.855667;AF=0.356061	GT:DR:DV	0/1:85:47
chr33	6362301	91803	GAGGCGGAGAGGGAGCAAGATGGCGGAAGAGTAGGGTCCCCAAATCACCTGTCTCCACCAAACTACCTAGAAAACCTTCAAATTATCCTGAAAATCTATGAATTCGGCCTGAGATTTAAAGAGAGACCAGCTGGAATGCTACAGTGAGAAGAGTTCGCGCATCTATCAAGGTAGGAAGACGGGGAAAAAGAAATAAAGAAACAAAGGCCTCCAGGGGGAGGGGCCCCGCGAGGAGCCGGGCTGAGGCCGGGGCGAGTGTCCCCAGGACAGGAGAGCCCCGTCCCGGAGACGCAGGAGCTGCACCGACCTTCCCGGGCGGAAAGGGGCTCGCGGGGAGTTGGAGCAGGACCCAGGAGGGCGAGGATGCCCTCGGGCTCCCGGGGACAGTAACAGCAACTGCGCGCCCAGGAGAGTGCGCCGAGCTCCCTAAGGGCTGCAGCGCGCACGGGGGACCCGGCGGGACCCGGAGCAGCTGAAGGGGCTCGGGCGGCGGCTCCGCGGAGGGGGCTGCGCGGCCCCGGGAGCAGCTCGGAGGGGCTCGGGCAGAGGAAGAGGCTCCGTGCGGAGGGGGCTGCGCGGTTCCAGGAGCAGCTCGGAGGGGCTCGGGCGGCGGCTCCGCGGAGGGGGCTGCGGCCCTGGAGCGCGAATCCACCAGCGCAGGCTCCGGAGCACAGGGCGCCGGGACACAGCCCAGGATCCCGCCTCCCCTGGGCCAGGCAGAGGCCGGGAGGGCCCAGGACAGCAAGGACGCTCCTGCCCCAGCTGAGCAGATCAGCGGCCCCGCCCCGGAGCCTCCAGGCCCTGCAGACGGAGTTCCTGCCGGAGCTGAATCCAGGTTTCCAGAGCTGCCCCGCCACTGGGGCTGTTCCTCCTGCGGCCTCACGGGGTAAACAACCCCCACCGAGCCCTGCACCAGGCAGAGGCACAGCAGCTCCCCCAACTGTTAACACCTGAAAATCAGCACAACAGGCCCCTCCCCCAGAACACCAGCTAGACGGACAACTTCCAGGAGAAGCCAAGGGACTTAAAGTACACAGAATCAGAAGATACTCCCCGGTGGTTCTTTTTTTTTTTGTTTGTTTTTGTTTTGTTTTTGTTTTTTTTTGCTTTTTGATTTGTTTCCTTCCCCCACCCCCTTTTTTTCTCCTTTCTTTTTCTTTCTCTTTTTCTTCTTTTTTTTCTCTTTTTTTTTTTTTTTTTTTTTTTTTTTTCCTTTTTCTTCCCTTTTTTTTTCTCTTTCTCTTTTCTTCCTTCTTTCTCTCCTCTCTTTTTCTCTTTTTCCCAATACAACTTGCTTTTGGCCACTCTGCACTGAGCAAAATGACTAGAAGGAAAACCTCACCTCAAAAGAAAGAATCAGAAACAGTCCTCTCTCCCACAGAGTTACAAAATCTGGATTACAATTCAATGTCAGAAAGCCAATTCAGAAGCACTATTATACACCTACTGGTGGCTCTAGAAAAAAGTATAAAGGACTCAAGAGACTTCATGACTGCAGAATTTAGAGCTAATCAGGCAGAAATTAAAAATCAATTGAATGAGATGCAATCCAAACTAGAAGTCCTAACGACGAGGGTTAACGAGGTGGAAGAACGAGTGAGTGACCTAGAAGACAAGTTGATAGCAAAGAGGGAAACTGAGGAAAAAAGAGACAAACAATTAAAAGACCATGAAGATAGATTAAGGGAAATAAACGACAGCCTGAGGAAGAAAAACCTACGTTTAATTGGGGTTCCCGAGGGCGCCGAAAGGGACAGAGGGCCAGAATATGTATTTGAACAAATTCTAGCTGAAAACTTTCCTAATCTGGGAAGGGAAACAGGCATTCAGATCCAGGAAATAGAGAGATCCCCCCCTAAAATCAATAAAAACCGTTCAACACCTCGACATTTAATTGTGAAGCTTGCAAATTCCAAAGATAAAGAGAAGATCCTTAAAGCAGCAAGGGACAAGAAATCCCTGACTTTTATGGGAAGGAGTATTAGGGTAACAGCAGACCTCTCCACAGAGACCTGGCAGGCCAGAAAGGGCTGGCAGGATATATTCAGGGTCCTAAATGAGAAGAACATGCAACCAAGAATACTTTATCCATCAAGACTCTCATTCAAAATGGAAGGAGAGATAAAGAGCTTCCAAGACAGGCAGCAACTAAAAGAATATGTGACCTCCAAACCAGCTCTGCAAGAAATTTTAAGGGGGCCTCTTAAAATTCCCCTTTAAGAAGAAGTTCAGTGGAACAGTCCACAAAAACAAAGACTGAATAGATATCATGATGACACTAAACTCATATCTCTCAATAGTAACTCTGAATGTGAACGGGCTTAATGACCCCATCAAAAGGCGCAGGGTTTCAGACTGGATAAAAAAGCAGGACCCATCTATTTGCTGTCTACAAGAGACTCATTTTAGACAGAAGGACACCTACAGCCTGAAAATAAAGGTTGGAGAACCATTTACCATTCGAATGGTCCTCAAAAGAAAGCAGGGGTAGCCATCCTTATATCAGATAAACTAAAATTTACCCCAAAGACTGTAGTGAGAGATGAAGAGGGACACTATATCATACTTAAAGGATCTATTCAACAAGAGGACTTAACAATCCTCAATATATATGCTCCGAATGTGGGAGCTGCCAAATATATAAATCAATTATTAACCAAAGTGAAGAAATACTTAGATAATAATACACTTATACTTGGTGACTTCAATCTAGCTCTTTCTATACTCGATAGGTCTTCTAAGCAAAACATCTCCAAAGAAACGAGAGCTTTAAATGATACACTGGACCAGATGGATTTCACAGATATCTACAGAACTTTACATCCAAACTCAACTGAATACACATTCTTCTCAAGCGCACATGGAACTTTCTCCCGAATAGACCACATATTGGGTCACAAATCGGGTCTGAACCGATACCAAAAGATTGGGATTGTCCCCTGCATATTCTCGGACCATAATGCCTTGAAATTAGAACTAAATCACAACAAGAAGTTTGGAAGGACCTCAAACACATGGAGGTTAAGGACCATCCTGCTAAAAGATAAAAGGGTCAACCAGGAAATTAAGGAAGAATTAAAAAGATTCATGGAAACTAATGAGAATGAAGATACAACTGTTCAAAATCTTTGGGATGCAGCAAAAGCAGTCCTAAGGGGGAAATACATCGCAATACAAGCATCCATTCAAAAACTGGAAAGAACTCAAATACAAAAGCTAACCTTACACATAAAGGAGCTAGAGAAAAAACAGCAAATAGATCCTACACCCAAGAGAAGAAGGGAGCTAATAAAGATTCGAGCAGAACTCAACGAAATCGAGACCAGAAGAACTGTGGAACAGATCAACAGAACCAGGAGTTGGTTCTTTGAAAGAATTAATAAGATAGATAAACCATTAGCCAGCCTTATTAAAAAGAAGAGAGAGAAGACTCAAATTAATAAAATCATGAATGAGAAAGGAGAGATCACTACCAACACCAAGGAAATACAAACGATTTTAAAAACATATTATGAACAGCTATACGCCAATAAATTAGGCAATCTAGAAGAAATGGACGCATTCCTGGAAAGCCACAAACTACCAAAACTGGAACAGGAAGAAATAGAAAACCTGAACAGGCCAATAACCAGGGAGGAAATTGAAGCAGTCATCAAAAACCTCCCAAGACACAAGAGTCCAGGGCCAGATGGCTTCCCAGGAGAATTTTATCAAACGTTTAAAGAAGAAATCATACCTATTCTCCTAAAGCTGTTTGGAAAGATAGAAAGAGATGGAGTACTTCCAAATTCGTTCTATGAAGCCAGCATCACCTTAATTCCAAAGCCAGACAAAGACCCCGCCAAAAAGGAGAATTACAGACCAATATCCCTGATGAACATGGATGCAAAAATTCTCAACAAGATACTGGCCAATAGGATCCAACAGTACATTAAGAAAATTATTCACCATGACCAAGTAGGATTTATCCCTGGGACACAAGGCTGGTTCAACACCCGTAAAACAATCAATGTGATTCATCATATCAGCAAGAGAAAAACCAAGAACCATATGATCCTCTCATTGGATGCAGAGAAAGCATTTGACAAAATACAGCATCCATTCCTGATCAAAACTCTTCAGAGTGTAGGGATAGAGGGAACATTCCTCGACATCTTAAAAGCCATCTATGAAAAGCCCACAGCAAATATCATTCTCAATGGGGAAGCACTGGGAGCCTTTCCCCTAAGATCAGGAACAAGACAGGGATGTCCACTCTCACCACTGCTATTCAACATAGTACTGGAAGTCCTAGCCCAGCAATCAGACAACAAAAAGACATTAAAGGCATTCAAATTGGCAAAGAAGAAGTCAAACTCTCCCTCTTCGCCGATGACATGATACTCTACATAGAAAACCCAAAAGTCTCCACCCCAAGATTGCTAGAACTCATACAGCAATTCGGTAGCGTGGCAGGATACAAAATCAATGCCCAGAAGTCAGTGGCATTTCTATACACTAACAATGAGACTGAAGAAAGAGAAATAAGGAGTCAATCCCATTTACAATTGCACCCAAAAGCATAAGATACCTAGGAATAAACCTCACCAAAGATGTAAAGGATCTATACCCTCAAAACTATAGAACACTTCTGAAAGAAATTGAGGAAGACACAAAGAGATGGAAAAATATTCCATGCTCATGGATTGGCAGAATTAATATTGTGAAAATGTCAATGTTACCCAGGGCAATATACACGTTTAATGCAATCCCTATCAAAATACCATGGACTTTCTTCAGAGAGTTAGAACAAATTATTTTAAGATTTGTGTGGAATCAGAAAAGACCCCGAATAGCCAGGGGAATTTTAAAAAAGAAAACCATATCTGGGGGCATCACAATGCCAGATTTCAGGTTGTACTACAAAGCTGTGGTCATCAAGACAGTGTGGTACTGGCACAAAAACAGACACATAGATCAGTGGAACAGAATAGAGAATCCAGAAGTGGACCCTGAACTTTATGGGCAACTAATATTCGATAAAGGAGGAAAGACTATCCATTGGAAGAAAGACAGTCTCTTCAATAAATGGTGCTGGGAAAATTGGACATCCACATGCAGAAGAATGAAACTAGACCACTCTCTTTCACCATACACAAAGATAAACTCAAAATGGATGAAAGATCTAAATGTGAGACAAGATTCCATCAAAATCCTAGAGAAGAACACAGGCAACACCCTTTTTGAACTCGGCCATAGTAACTTCTTGCAAGATACATCCACGAAGACAAAAGAAACAAAAGCAAAAATGAACTATTGGGACTTCATCAAGATAAGAAGCTTTTGCACAGCAAAGGATACAGTCAACAAAACTAAAAGACAACCTACAGAATGGGAGAAGATATTTGCAAATGACCTATCAGATAAAGGGCTAGTTTCCAAGATCTATAAAGAACTTATTAAACTCAACACCAAAGAAACAAACAATCCAATCATGAAATGGGCAAAAGACATGAACAGAAATCTCACAGAGGAAGACATAGACATGGCCAACATGCATATGAGAAAATGCTCTGCATCACTTGCCATCAGGGAAATACAAATCAAAACTACAATGAGATACCACCTCACACCAGTGAGAATGGGGAAAATTAACAAGGCAGGAAACAACAAATGTTGGAGAGGATGCGGAGAAAAGGGAACCCTCTTACACTGTTGGTGGGAATGTGAACTGGTGCAGCCACTCTGGAAAACTGTGTGGAGGTTCCTCAAACAGTTAAAAATATACCTGCCCTACGACCCAGCAATTGCACTGTTGGGGATTTACCCCAAAGATACAAATGCAATGAAACGCCGGGACACCTGCACCCCGATGTTTCTAGCAGCAATGGCCACGATAGCCAAACTGTGGAAGGAGCCTCGGTGTCCAACGAAAGATGAATGGATAAAGAAGATGTGGTTTATGTATACAATGGAATATTACTCAGCTATTAGAAATGACAAATACCCACCATTTGCTTCAACGTGGATGGAACTGGAGGGTATTATGCTGAGTGAAGTAAGTCAGTCGGAGAAGGACAAACATTATATGTTCTCATTCATTTGGGGAATATAAATAATAGTGAAAGGGAAAATAAGGGAAGGGAGAAGAAATGTGTGGGAAATATCAGAAAGGGAGACAGAACGTAAAGACTGCTAACTCTGGGAAACGAACTAGGGGTGGTAGAAGGGGAGGAGGGCGGGGGGTGGGAGTGAATGGGTGACGGGCACTGGGTGTTATTCTGTATGTTAGTAAATTGAACACCAATAAAAAAAAAAAACAAAAAAAACAAAACAAAACAAAAAAAAAAAAAAAAAAAAAAAAAAAAAAAAAAAAAGACTGACA	N	.	PASS	PRECISE;SVMETHOD=Snifflesv1.0.12;CHR2=chr33;END=6368653;STD_quant_start=0.365148;STD_quant_stop=0.447214;Kurtosis_quant_start=11.865503;Kurtosis_quant_stop=0.438452;SVTYPE=DEL;SUPTYPE=AL,SR;SVLEN=-6352;STRANDS=+-;STRANDS2=14,17,14,17;RE=31;REF_strand=43,35;Strandbias_pval=0.398827;AF=0.284404	GT:DR:DV	0/0:78:31
chr33	6444033	91804	N	CCCTCCTCTTCCTCCCCCCGCCCTCGAGACCTCCTTCCCCCGTTGCGGC	.	FAIL_NOTPRECISE	IMPRECISE;SVMETHOD=Snifflesv1.0.12;CHR2=chr33;END=6444040;STD_quant_start=17.326281;STD_quant_stop=18.838790;Kurtosis_quant_start=1.391177;Kurtosis_quant_stop=1.241042;SVTYPE=INS;SUPTYPE=AL;SVLEN=43;STRANDS=+-;STRANDS2=2,12,2,12;RE=14;REF_strand=51,58;Strandbias_pval=0.0230552;AF=0.113821	GT:DR:DV	0/0:109:14
chr33	6468840	91805	GTTTTTTTTTTTTTTTTTTTTTTTTTTTTTTTTTTTTTATACTTTATTTTTTTTTATTGGTGTTCAATTTACTAACATACAGAATAACACCCAGTGCCCGTCACCCATTCACTCCCACCCCCGCCCTCCTCCCCTTCTACCACCCCTAGTTCGTTTCCCAGAGTTAGCAGTCTTTACGTTCTGTCTCCCTTTCTGATATTTCCCACACATTTCTTCTCCCTTCCCTTATTTCCCTTTCACTATTATTTATATTCCCCACATGAATGAGAACATATAAT	N	.	PASS	PRECISE;SVMETHOD=Snifflesv1.0.12;CHR2=chr33;END=6469118;STD_quant_start=0.447214;STD_quant_stop=0.447214;Kurtosis_quant_start=0.771836;Kurtosis_quant_stop=-0.026526;SVTYPE=DEL;SUPTYPE=AL;SVLEN=-278;STRANDS=+-;STRANDS2=12,9,12,9;RE=21;REF_strand=40,35;Strandbias_pval=0.808433;AF=0.21875	GT:DR:DV	0/0:75:21
chr33	6546622	91806	N	CATTTCAATGAATTCCGCATATTGGCACAAAAACCATAGTCCTGAGGAAGAAAA	.	PASS	PRECISE;SVMETHOD=Snifflesv1.0.12;CHR2=chr33;END=6546621;STD_quant_start=6.745369;STD_quant_stop=4.979960;Kurtosis_quant_start=-1.745520;Kurtosis_quant_stop=-1.019010;SVTYPE=INS;SUPTYPE=AL;SVLEN=57;STRANDS=+-;STRANDS2=6,7,6,7;RE=13;REF_strand=54,52;Strandbias_pval=0.777184;AF=0.109244	GT:DR:DV	0/0:106:13
chr33	6546650	91807	N	CCTAGTCTGAGGGAAGAAATCATTTTACTGAGTTCCTCATACCGTATGGCCTCAAAA	.	FAIL_NOTPRECISE	IMPRECISE;SVMETHOD=Snifflesv1.0.12;CHR2=chr33;END=6546660;STD_quant_start=11.321741;STD_quant_stop=16.312293;Kurtosis_quant_start=-0.377920;Kurtosis_quant_stop=1.222313;SVTYPE=INS;SUPTYPE=AL;SVLEN=62;STRANDS=+-;STRANDS2=11,11,11,11;RE=22;REF_strand=54,52;Strandbias_pval=1;AF=0.171875	GT:DR:DV	0/0:106:22
chr33	6577990	91808	N	AGAAACCTTAGCTAGAAAAAAACAAAAAAAAAAAAAC	.	PASS	PRECISE;SVMETHOD=Snifflesv1.0.12;CHR2=chr33;END=6577995;STD_quant_start=5.504544;STD_quant_stop=5.099020;Kurtosis_quant_start=-1.144822;Kurtosis_quant_stop=-1.563206;SVTYPE=INS;SUPTYPE=AL;SVLEN=35;STRANDS=+-;STRANDS2=7,6,7,6;RE=13;REF_strand=52,49;Strandbias_pval=1;AF=0.114035	GT:DR:DV	0/0:101:13
chr33	6600994	91809	N	CCCCTCCCCCCCCCCCCCCCCCCCCCCCCCCCCCCCCCCC	.	FAIL_NOTPRECISE	IMPRECISE;SVMETHOD=Snifflesv1.0.12;CHR2=chr33;END=6601008;STD_quant_start=2.489980;STD_quant_stop=13.164346;Kurtosis_quant_start=5.754075;Kurtosis_quant_stop=0.128436;SVTYPE=INS;SUPTYPE=AL;SVLEN=41;STRANDS=+-;STRANDS2=7,11,7,11;RE=18;REF_strand=39,40;Strandbias_pval=0.447341;AF=0.185567	GT:DR:DV	0/0:79:18
chr33	6645213	91810	N	TTAAAGCTTTAATAAAAAAAAAAGATTCTTATTCTCTATGAAGAAAT	.	FAIL_NOTPRECISE	IMPRECISE;SVMETHOD=Snifflesv1.0.12;CHR2=chr33;END=6645215;STD_quant_start=23.626257;STD_quant_stop=26.832816;Kurtosis_quant_start=0.169140;Kurtosis_quant_stop=0.303370;SVTYPE=INS;SUPTYPE=AL;SVLEN=45;STRANDS=+-;STRANDS2=8,5,8,5;RE=13;REF_strand=39,43;Strandbias_pval=0.386429;AF=0.136842	GT:DR:DV	0/0:82:13
chr33	6655302	91811	N	AAAACATAATTACAAGGGGATCTCCCTGGTGCCAGCAGTTTGGCGCCTGCCCTTTTTGGCCGCAGGGCAAGATCCTGGAGACCCAGGATCGAATCCCACATCGGGCTCCCGGTGCAATGGGAGTCTGCTTCTTCCCTCGGCCTATGTTATCTGCCTCTCTCTCGCGTCTCTCTGGGACGATCATAAATAATAAAAAAAAAAAAAAAATTAGAAAAAAAAAAAAAAAAAAGAA	.	PASS	PRECISE;SVMETHOD=Snifflesv1.0.12;CHR2=chr33;END=6655308;STD_quant_start=0.852803;STD_quant_stop=3.884702;Kurtosis_quant_start=2.153463;Kurtosis_quant_stop=3.531868;SVTYPE=INS;SUPTYPE=AL;SVLEN=226;STRANDS=+-;STRANDS2=10,12,10,12;RE=22;REF_strand=48,52;Strandbias_pval=1;AF=0.180328	GT:DR:DV	0/0:100:22
chr33	6768459	91812	N	AGAAAGAAGAAAAGACGGAAGGAAGGAAGGATAGGAAGGAAGGAAGGAAGGAAGGAAGGAGGAAGGGAAGGAAAACGAAAGAAAGAAAAAGAAAGAACGAAATAAAAAAGAAAAAGAAGAGGAAGAAAGAAACGAAAGAAGAAGAAAGAAAGAAAGAAG	.	FAIL_NOTPRECISE	IMPRECISE;SVMETHOD=Snifflesv1.0.12;CHR2=chr33;END=6768472;STD_quant_start=22.183327;STD_quant_stop=72.067330;Kurtosis_quant_start=-0.859079;Kurtosis_quant_stop=-0.074109;SVTYPE=INS;SUPTYPE=AL;SVLEN=137;STRANDS=+-;STRANDS2=11,9,11,9;RE=20;REF_strand=39,43;Strandbias_pval=0.622479;AF=0.196078	GT:DR:DV	0/0:82:20
chr33	6833600	91813	TTTTTATTTTATTTATTTATTTGAGACACAGAGAGAGAGAGATAGAGAGAGGCAGAGACACAGGGAGAGGGAGAAGCAGGCTCCATGCAGGGAGCCTGACGTGGGACTCGATCCCGGGTCTCCAGGATCACACCCTGGGCTGCATGTGGCGCTAAACCACTGCGCTACCGGGGCTGCCC	N	.	PASS	PRECISE;SVMETHOD=Snifflesv1.0.12;CHR2=chr33;END=6833794;STD_quant_start=1.341641;STD_quant_stop=1.264911;Kurtosis_quant_start=1.643780;Kurtosis_quant_stop=20.508741;SVTYPE=DEL;SUPTYPE=AL;SVLEN=-194;STRANDS=+-;STRANDS2=29,31,29,31;RE=60;REF_strand=42,47;Strandbias_pval=1;AF=0.402685	GT:DR:DV	0/1:89:60
chr33	6915318	91814	N	AAGAATCAAAAAAAAAAAACACAAAAACAAAAAACACAG	.	PASS	PRECISE;SVMETHOD=Snifflesv1.0.12;CHR2=chr33;END=6915328;STD_quant_start=1.783765;STD_quant_stop=3.913845;Kurtosis_quant_start=2.100395;Kurtosis_quant_stop=1.729052;SVTYPE=INS;SUPTYPE=AL;SVLEN=32;STRANDS=+-;STRANDS2=17,27,17,27;RE=44;REF_strand=44,50;Strandbias_pval=0.46233;AF=0.318841	GT:DR:DV	0/1:94:44
chr33	6937963	91815	CCTCTCCCTCTCCCTCTGCCTCTCCCTCTCCCT	N	.	PASS	PRECISE;SVMETHOD=Snifflesv1.0.12;CHR2=chr33;END=6937995;STD_quant_start=3.825750;STD_quant_stop=5.579997;Kurtosis_quant_start=-1.710236;Kurtosis_quant_stop=-1.885714;SVTYPE=DEL;SUPTYPE=AL;SVLEN=-32;STRANDS=+-;STRANDS2=30,14,30,14;RE=44;REF_strand=57,36;Strandbias_pval=0.454863;AF=0.321168	GT:DR:DV	0/1:93:44
chr33	6942135	91816	N	CCCTCCCTGTTTATTTTTTTTTTTTTAATTTTTATTTACTTATGATGTCACACATGACGAGAGTAGAGAGAAGGAGAGAGAGAGAGAGCGCAGAGACACAGGCAGCGGAGAAGCAGGCCCCGTGCACCGGGAGCCCGCCATGGGATTCGATCCGGGTCTCCCGGATTCGCGGCCCTTGGGCCAAAAGGCAGGCGGCAATTAACCACTGCGCCACCCAGCGGATCC	.	PASS	PRECISE;SVMETHOD=Snifflesv1.0.12;CHR2=chr33;END=6942145;STD_quant_start=2.202692;STD_quant_stop=5.040576;Kurtosis_quant_start=19.372526;Kurtosis_quant_stop=19.327237;SVTYPE=INS;SUPTYPE=AL;SVLEN=215;STRANDS=+-;STRANDS2=27,28,27,28;RE=55;REF_strand=51,47;Strandbias_pval=0.739264;AF=0.359477	GT:DR:DV	0/1:98:55
chr33	6967716	91817	N	AAAATCTGATGCTAAAAAAAAAAAAAAAAAAAAA	.	PASS	PRECISE;SVMETHOD=Snifflesv1.0.12;CHR2=chr33;END=6967717;STD_quant_start=1.388730;STD_quant_stop=2.803060;Kurtosis_quant_start=2.420598;Kurtosis_quant_stop=3.535766;SVTYPE=INS;SUPTYPE=AL;SVLEN=37;STRANDS=+-;STRANDS2=14,14,14,14;RE=28;REF_strand=46,49;Strandbias_pval=1;AF=0.227642	GT:DR:DV	0/0:95:28
chr33	6999134	91818	CAAACACAACGATTTTATTTTTTTTTTCAATTTCTTAAACTATTTTCTTAAGTTTTTATTTTATTTTTTTTTATTCTTTTTTTTTTTTATTGGTGTTCAATTTACTAACATACAG	N	.	PASS	PRECISE;SVMETHOD=Snifflesv1.0.12;CHR2=chr33;END=6999248;STD_quant_start=3.948194;STD_quant_stop=3.846312;Kurtosis_quant_start=-1.965305;Kurtosis_quant_stop=1.351200;SVTYPE=DEL;SUPTYPE=AL;SVLEN=-114;STRANDS=+-;STRANDS2=37,31,37,31;RE=68;REF_strand=59,50;Strandbias_pval=1;AF=0.384181	GT:DR:DV	0/1:109:68
chr33	7026865	91819	N	AAGCAGTGGGGGGGATCCCTGGGGGGCACAGCGGTTTGGGCGTCCTGCGCTTTTGGCCCAGGGCGCGCAGATCCTGGAGCCCGTGGATGTCGAATCACACCACATACGGCTCCCCAGTGCATGGAGCCTGCTTCTCCACTGCCTTTGGTCTGCTGCCTCTACTCTCTCTCATCTCTGTAATCTCTGTGACTACATAAACTAAATAAAATAAAAAAC	.	PASS	PRECISE;SVMETHOD=Snifflesv1.0.12;CHR2=chr33;END=7026869;STD_quant_start=1.502686;STD_quant_stop=4.432286;Kurtosis_quant_start=4.141545;Kurtosis_quant_stop=24.827780;SVTYPE=INS;SUPTYPE=AL;SVLEN=213;STRANDS=+-;STRANDS2=28,34,28,34;RE=62;REF_strand=48,50;Strandbias_pval=0.745401;AF=0.3875	GT:DR:DV	0/1:98:62
chr33	7100896	91820	N	ACCCCGACCCCCCCCGCAGGGTCCCCTGCCCTGACCCGCACAGGTGTCAGCTCTGGCCTGC	.	FAIL_NOTPRECISE	IMPRECISE;SVMETHOD=Snifflesv1.0.12;CHR2=chr33;END=7100903;STD_quant_start=11.825115;STD_quant_stop=9.629238;Kurtosis_quant_start=2.688805;Kurtosis_quant_stop=6.181549;SVTYPE=INS;SUPTYPE=AL;SVLEN=53;STRANDS=+-;STRANDS2=20,16,20,16;RE=36;REF_strand=52,42;Strandbias_pval=1;AF=0.276923	GT:DR:DV	0/0:94:36
chr33	7140677	91821	N	TTTAAAGAAACACCATTTTTTTTTTTTTTAATATAT	.	PASS	PRECISE;SVMETHOD=Snifflesv1.0.12;CHR2=chr33;END=7140679;STD_quant_start=4.037326;STD_quant_stop=4.347413;Kurtosis_quant_start=4.739702;Kurtosis_quant_stop=4.225154;SVTYPE=INS;SUPTYPE=AL;SVLEN=32;STRANDS=+-;STRANDS2=9,4,9,4;RE=13;REF_strand=38,41;Strandbias_pval=0.232188;AF=0.141304	GT:DR:DV	0/0:79:13
chr33	7198123	91822	N	AAAAAACAAAAAAAAAAAAAAAAAACAAAAAAAAAAAAAAAAAA	.	PASS	PRECISE;SVMETHOD=Snifflesv1.0.12;CHR2=chr33;END=7198143;STD_quant_start=0.554700;STD_quant_stop=6.101702;Kurtosis_quant_start=6.632059;Kurtosis_quant_stop=1.197276;SVTYPE=INS;SUPTYPE=AL;SVLEN=31;STRANDS=+-;STRANDS2=14,12,14,12;RE=26;REF_strand=31,31;Strandbias_pval=0.817283;AF=0.295455	GT:DR:DV	0/0:62:26
chr33	7200461	91823	N	AATCTAACAAAAAAACCGTAGGAAATCATCTTTCGTTGGACACTCGAGGGCTCCTTCCACATTTGGCTATCGTGGCCATTGCCTGCTCAAACCTCGGGCGTTGCAGGTCCCGGCGGTTTCCTTGCATCTGTATCTTTGGGGCTAAATCCCCAGCAGCTTGCAACTTTGGCTGGGTCGTTAGGCACAGGTTCTCTTTTTAACTGTTTAGGCCTCCACCACAGTTTTCCAGGAGTGGCTGCCACCATTTCACATTTCCCACAACATGTATTTGAGGGTTCCTTTTCTCCACATTTCTCTCCCACATTTCGTTGTTTCTGCCCTTGTTAATTTTCCACCATTCTAATGGTGTGAGGTGTATCTCATCGTGGTTTTGATTTGTCTTTCCCCCTAGGCTGGCCAGTGATGCAGAGCATTTCTCATGTGCATGTTGGGCCATGTCTAATGTCTTCTTCTGTGAGATTTCTGTTATGTTCTTTTTTGCCCATTTACTGATTGGATTGTTTGTTCTTGGTGTTGAGGTTTAAGAAGTTCTTTATAGATCTTGGCAACTAGGCCCTTTATCTTGATATGTCATTTGCAAATATTCTTCCTCCCATCTGTAGGTTGTCTTTGAGTTTTGCGTTTATGATACAATGAATATACTCAGCTATTAGAAGAAATGAACAAATACCCACCCTTGCTTCAACGGGCTGGCAAAATGGAGGGTTTATGCTGAGTGAAGTAAGTCAGTCGGCGAAGGACATAAACATATATGTTCTCATCATTTGGGTGAATGTCTCAATAATATGAAAGGGAATATCATTGACGGGGAAGAAATGTGTGGGAAATATCAGAAAGGGAGATAGAACGTAAAGACTGCTAACTCTGGGAACGAAATAGGGGTGGTGGACGGGCGGAGGGCGGGGGGGGATTCGGAGTGAATGCGGTGACGGTGGCACGGGGCGTTCTATTCTGTATGTTAGTCAATTGGATACACCACTTAAAAAACAAAAATTAAAAATAACAAAAAAAGAGCAACAAAAAATTACAAAATAACATAAAAAAAAATAAAAAAAATAAAAAAAACTAAAAAACAGGTTACTTTATGTCCTAGGAATTTTGCCTCACAAACTCATTGTACTGAAGCTGCTTTATTACCTTGCCAATTCATTGCATTGTCTCCCTCCCGATGAATCTTGTTGAAGGTCCAAAAAAAATCAATATAAATAAAATAAATACAGAACAAAAAAAAAAAAAAAA	.	FAIL_NOTPRECISE	IMPRECISE;SVMETHOD=Snifflesv1.0.12;CHR2=chr33;END=7200467;STD_quant_start=2.645751;STD_quant_stop=15.027248;Kurtosis_quant_start=6.507327;Kurtosis_quant_stop=0.892041;SVTYPE=INS;SUPTYPE=AL,SR;SVLEN=1232;STRANDS=+-;STRANDS2=13,9,13,9;RE=22;REF_strand=29,27;Strandbias_pval=0.620145;AF=0.282051	GT:DR:DV	0/0:56:22
chr33	7233024	91824	N	GGGGGGGGGGGGGGGGGGGGGGGGGAAGGGGGGGGGGGGGGGGGGGGGGGGGGGGGGGGGTTGG	.	FAIL_NOTPRECISE	IMPRECISE;SVMETHOD=Snifflesv1.0.12;CHR2=chr33;END=7233044;STD_quant_start=15.909117;STD_quant_stop=28.853076;Kurtosis_quant_start=0.750049;Kurtosis_quant_stop=0.084326;SVTYPE=INS;SUPTYPE=AL;SVLEN=53;STRANDS=+-;STRANDS2=12,1,12,1;RE=13;REF_strand=34,36;Strandbias_pval=0.00475494;AF=0.156627	GT:DR:DV	0/0:70:13
chr33	7289401	91825	N	AATTCTTTTCTTTTCTTTTCTTCTTTCTTTTCTTTCTTTTCTTTTTCTTCTTTTTTCCTCCTTTCTTTCCTTTCTTCTCTTTTCTCTTTGTCTCTTATCGTTCTCTTTCTTTCTTTTGCCTTATTCTTTCTTTTTCTATTCTTTTTCGTTCTTTTCG	.	FAIL_NOTPRECISE	IMPRECISE;SVMETHOD=Snifflesv1.0.12;CHR2=chr33;END=7289452;STD_quant_start=13.946326;STD_quant_stop=75.964465;Kurtosis_quant_start=-0.387986;Kurtosis_quant_stop=-0.272155;SVTYPE=INS;SUPTYPE=AL;SVLEN=108;STRANDS=+-;STRANDS2=21,2,21,2;RE=21;REF_strand=37,37;Strandbias_pval=0.000452258;AF=0.221053	GT:DR:DV	0/0:74:21
chr33	7343510	91826	N	GGAGGTGCGGGAGGGAGGGAGGGAGGGAGGGAGGGATGGCGTGAGGG	.	FAIL_NOTPRECISE	IMPRECISE;SVMETHOD=Snifflesv1.0.12;CHR2=chr33;END=7343561;STD_quant_start=32.165199;STD_quant_stop=43.638286;Kurtosis_quant_start=3.247010;Kurtosis_quant_stop=-1.737134;SVTYPE=INS;SUPTYPE=AL;SVLEN=72;STRANDS=+-;STRANDS2=9,9,9,9;RE=18;REF_strand=33,38;Strandbias_pval=0.798409;AF=0.202247	GT:DR:DV	0/0:71:18
chr33	7361945	91827	TATTCAGGGATCCCTGGGTGGTGCAGCGGTTTGGCGCCTGCCTTTGGCCCAGGGCGCGGTCCTGGAGACCCGGGATCGAATCCCACGTCGGGCTCCCGGTGCATGGAGCCTGCTTCTCCCTCTGCCTGTGTCTCTGCCTCTCTCTCTCTCTCTCTCTCTCTCTCTCACTGTGTGCCTATCATAAATAAATAAAAGTTTAAAAAAAATTAAAAATAAATAAATAAATAAAAGGC	N	.	PASS	PRECISE;SVMETHOD=Snifflesv1.0.12;CHR2=chr33;END=7362172;STD_quant_start=5.176872;STD_quant_stop=4.615192;Kurtosis_quant_start=5.815393;Kurtosis_quant_stop=-0.397264;SVTYPE=DEL;SUPTYPE=AL;SVLEN=-227;STRANDS=+-;STRANDS2=8,4,8,4;RE=12;REF_strand=43,61;Strandbias_pval=0.126744;AF=0.103448	GT:DR:DV	0/0:104:12
chr33	7369749	91828	TTTTTTTTTTTTTTTTTTTTTTTTTTTTTTTTTTTGTGAAGA	N	.	PASS	PRECISE;SVMETHOD=Snifflesv1.0.12;CHR2=chr33;END=7369793;STD_quant_start=3.130495;STD_quant_stop=3.605551;Kurtosis_quant_start=-0.884330;Kurtosis_quant_stop=-0.648292;SVTYPE=DEL;SUPTYPE=AL;SVLEN=-44;STRANDS=+-;STRANDS2=10,4,10,4;RE=14;REF_strand=49,50;Strandbias_pval=0.157908;AF=0.123894	GT:DR:DV	0/0:99:14
chr33	7392523	91829	TCCCCGTCCCCTTCCCCATCATCCCCATCCCCTTCCCCATCATCCCCGTCCCCATCCCCATCATCCCCATCCCCATCATCTTCCCCATCATCCCCGTCCCCTTCCCCATCATCCCCATTCCCT	N	.	FAIL_NOTPRECISE	IMPRECISE;SVMETHOD=Snifflesv1.0.12;CHR2=chr33;END=7392644;STD_quant_start=51.963449;STD_quant_stop=61.505284;Kurtosis_quant_start=0.230127;Kurtosis_quant_stop=-0.883858;SVTYPE=DEL;SUPTYPE=AL;SVLEN=-121;STRANDS=+-;STRANDS2=7,5,7,5;RE=12;REF_strand=46,46;Strandbias_pval=0.760817;AF=0.115385	GT:DR:DV	0/0:92:12
chr33	7403407	91830	TTTTTTTTTTTTTTTTAATTTTTATTTATTTATGATAGTCACAGAGAGAGAGAGAGAGAGAGGCAGAGACACAGGCAGAGGGAGAAGCAGGCTCCATGCACCGGGAGCCCGATGTGGGATTCGATCCCGGGTCTCCAGGATCGCGCCCTGGGCCAAAGGCAGGCACCAAACCGCTGCGCCGATTAGTTGTTGAGAGTTGAAGAGAA	N	.	PASS	PRECISE;SVMETHOD=Snifflesv1.0.12;CHR2=chr33;END=7403612;STD_quant_start=0.447214;STD_quant_stop=1.612452;Kurtosis_quant_start=-0.151946;Kurtosis_quant_stop=0.588098;SVTYPE=DEL;SUPTYPE=AL;SVLEN=-205;STRANDS=+-;STRANDS2=5,10,5,10;RE=15;REF_strand=50,54;Strandbias_pval=0.407385;AF=0.12605	GT:DR:DV	0/0:104:15
chr33	7404234	91831	TCTCTCACCTTGTGTGCTCTTTCTTAAAAAAATAAAAATGAAAATAAAATTCAAGTAAAGACTGAGAATTACATCACTAATGGGCCTTGTTGAAAGAGTTTTTGGGATCAAGCCCCACATTGGGCTCTGTGCTGGCAATGGAGCCTGCTTAAGG	N	.	FAIL_NOTPRECISE	IMPRECISE;SVMETHOD=Snifflesv1.0.12;CHR2=chr33;END=7404389;STD_quant_start=23.695991;STD_quant_stop=23.607202;Kurtosis_quant_start=0.310984;Kurtosis_quant_stop=0.167711;SVTYPE=DEL;SUPTYPE=AL;SVLEN=-155;STRANDS=+-;STRANDS2=5,7,5,7;RE=12;REF_strand=49,53;Strandbias_pval=0.765889;AF=0.105263	GT:DR:DV	0/0:102:12
chr33	7448403	91832	N	AAAAAATCCAGCCCCTAAGCCTGCTAAGAACAGATACTACACTTGATCTTAGCCAAACGGCCAAGAAGCGAGTATTACTCAGCTATTAGAAATGACAAATACCCACCAATTGCTGTCAATGTGGATGGAACGGGGGTATTATGCTGAGTGTGAAGTAATTAGTCGGTTGATAGGACAAACATTCTATGTTCTTTTCATTTTGGGGAAATATAAATCATAGTGAAAGGAATATAAGGAAGGGAGAAGAATTGTGTGGAAATATCAGAAGGGCGACCGAACGTAAAGACTGCGAACTCTGGGGAAACGAACTAGGGGTGGTAGAAGGGGGAGGAGGGTGGTGGGGTGGGAGTAAATGGGTGACGGCACTGTGGGTTATTCTGTAGGTAGTAAATTGAACACCAATAAAAAATAAATTAAAAAAAAAAAAA	.	PASS	PRECISE;SVMETHOD=Snifflesv1.0.12;CHR2=chr33;END=7448406;STD_quant_start=1.000000;STD_quant_stop=9.038805;Kurtosis_quant_start=-1.579944;Kurtosis_quant_stop=-1.442444;SVTYPE=INS;SUPTYPE=AL;SVLEN=428;STRANDS=+-;STRANDS2=7,12,7,12;RE=19;REF_strand=45,51;Strandbias_pval=0.460558;AF=0.165217	GT:DR:DV	0/0:96:19
chr33	7450507	91833	N	CAAAAAAATAAAAAATAAAAAATAAGAAAATAAAACTCACAGATCT	.	PASS	PRECISE;SVMETHOD=Snifflesv1.0.12;CHR2=chr33;END=7450509;STD_quant_start=4.277850;STD_quant_stop=7.021396;Kurtosis_quant_start=-0.108907;Kurtosis_quant_stop=0.208750;SVTYPE=INS;SUPTYPE=AL;SVLEN=46;STRANDS=+-;STRANDS2=9,12,9,12;RE=21;REF_strand=43,53;Strandbias_pval=1;AF=0.179487	GT:DR:DV	0/0:96:21
chr33	7451812	91834	N	ATTTCAGAGAACTACAAAAAAACAAAAACAAAAAAAAAACGA	.	PASS	PRECISE;SVMETHOD=Snifflesv1.0.12;CHR2=chr33;END=7451820;STD_quant_start=3.646917;STD_quant_stop=3.674235;Kurtosis_quant_start=4.344108;Kurtosis_quant_stop=4.425778;SVTYPE=INS;SUPTYPE=AL;SVLEN=38;STRANDS=+-;STRANDS2=18,22,18,22;RE=40;REF_strand=41,50;Strandbias_pval=1;AF=0.305344	GT:DR:DV	0/1:91:40
chr33	7483247	91835	N	AAACAAGGGATTCCTGTGGCGGCAGCAGTTTGGCGCCGCGTTGGCCCAGGGCGCGATCCTGGAGACCCCGATCGAATCCCACATCAGGCTCCCGTGCATGGAAGCCTGCTTCCTCCCTCCTGCCGTGGCTCTGCCCCTCGCTCGCTCTCTCTTCATAAATAAATAAAAATTAAAGAAAAAAAAAGAAAAA	.	PASS	PRECISE;SVMETHOD=Snifflesv1.0.12;CHR2=chr33;END=7483254;STD_quant_start=1.341641;STD_quant_stop=4.086563;Kurtosis_quant_start=3.980626;Kurtosis_quant_stop=0.684091;SVTYPE=INS;SUPTYPE=AL;SVLEN=190;STRANDS=+-;STRANDS2=13,8,13,8;RE=21;REF_strand=56,51;Strandbias_pval=0.479149;AF=0.164062	GT:DR:DV	0/0:107:21
chr33	7498671	91836	GACCTCCCTCATTCCAGGACCTCCCTCATTCCAG	N	.	PASS	PRECISE;SVMETHOD=Snifflesv1.0.12;CHR2=chr33;END=7498705;STD_quant_start=0.000000;STD_quant_stop=0.000000;Kurtosis_quant_start=-0.971354;Kurtosis_quant_stop=-0.377990;SVTYPE=DEL;SUPTYPE=AL;SVLEN=-34;STRANDS=+-;STRANDS2=19,19,19,19;RE=38;REF_strand=37,38;Strandbias_pval=1;AF=0.336283	GT:DR:DV	0/1:75:38
chr33	7503217	91837	N	GTCCAATTTTGTTTTTTTGTTTTTTTTTTTTTTTTTTTATTTTTTTTTTTTTTTTTTTTTTTTTTTTTTTGTTTTTTGTTTT	.	PASS	PRECISE;SVMETHOD=Snifflesv1.0.12;CHR2=chr33;END=7503220;STD_quant_start=0.000000;STD_quant_stop=6.062178;Kurtosis_quant_start=6.709733;Kurtosis_quant_stop=5.642411;SVTYPE=INS;SUPTYPE=AL;SVLEN=79;STRANDS=+-;STRANDS2=13,12,13,12;RE=25;REF_strand=24,30;Strandbias_pval=0.629901;AF=0.316456	GT:DR:DV	0/1:54:25
chr33	7524996	91838	N	GGTAATTTTGTAAACTTTTTTTATTTGTTTATTTTTTTT	.	PASS	PRECISE;SVMETHOD=Snifflesv1.0.12;CHR2=chr33;END=7525002;STD_quant_start=1.183216;STD_quant_stop=2.449490;Kurtosis_quant_start=5.964589;Kurtosis_quant_stop=6.931312;SVTYPE=INS;SUPTYPE=AL;SVLEN=32;STRANDS=+-;STRANDS2=7,12,7,12;RE=19;REF_strand=49,48;Strandbias_pval=0.322233;AF=0.163793	GT:DR:DV	0/0:97:19
chr33	7561927	91839	N	GGGGGGGGGGGGGGGAGGGGGGGGGGGGGGGGGGGGGGTGGGGGGGGGGGGGGGGGGGG	.	PASS	PRECISE;SVMETHOD=Snifflesv1.0.12;CHR2=chr33;END=7561931;STD_quant_start=0.632456;STD_quant_stop=8.312641;Kurtosis_quant_start=2.035776;Kurtosis_quant_stop=-0.322345;SVTYPE=INS;SUPTYPE=AL;SVLEN=44;STRANDS=+-;STRANDS2=14,4,14,4;RE=18;REF_strand=52,20;Strandbias_pval=0.770649;AF=0.2	GT:DR:DV	0/0:72:18
chr33	7565950	91840	N	GAGAAACGAAAAACGAGAAAAGAAAAAGAAGAAAAGAAAAAAAAAGAAAAGAAAGAAAAGAAAAAAGAAAAGAGATAAAGAAAGAAGAGAAAGAAATAAAGAAGAAATAAAAGAAGAAAAGAAAGAAAGAAGAAGAAGAAAAGAAAAAGAAGAAAAGAAAAAGAAGAACAGAAGGAGAAGAAAGAAAAGAAAAGAAGAAAAAAGAAGAAAGACAGAAAGAAAGAAAAGAACGAAGAAAAGAAGAAAGAATAAAAGAAAAAAAGAAGAAAAAGGCAGAATCGAGTCCTTCCGTGGCCTACACAATCATCTGCAGGGTATGTGCATGCAAAATTTGGGACACTGGTCCAAGACTCATGAAACAAGCACAATGGGATTAAAGGGAAAACAAGATGAGAGAGTTCCCAAGGTTAAAACTATTCCAGTCTGGGGAGGTAGGATCAGACGGGCAC	.	FAIL_NOTPRECISE	IMPRECISE;SVMETHOD=Snifflesv1.0.12;CHR2=chr33;END=7565949;STD_quant_start=22.467070;STD_quant_stop=29.530949;Kurtosis_quant_start=5.282027;Kurtosis_quant_stop=-0.479255;SVTYPE=INS;SUPTYPE=AL,SR;SVLEN=601;STRANDS=+-;STRANDS2=24,3,24,3;RE=26;REF_strand=34,17;Strandbias_pval=0.054462;AF=0.337662	GT:DR:DV	0/1:51:26
chr33	7596234	91841	N	AAAGGCAGCTTCTCAAAAAAAAAAAAAAAATACAAAAAAAAAAACACAAA	.	PASS	PRECISE;SVMETHOD=Snifflesv1.0.12;CHR2=chr33;END=7596240;STD_quant_start=2.565801;STD_quant_stop=4.462809;Kurtosis_quant_start=3.433865;Kurtosis_quant_stop=7.017613;SVTYPE=INS;SUPTYPE=AL;SVLEN=47;STRANDS=+-;STRANDS2=13,12,13,12;RE=25;REF_strand=49,58;Strandbias_pval=0.658448;AF=0.189394	GT:DR:DV	0/0:107:25
chr33	7601757	91842	N	TTGTATCCTTTTTTTTTTTTTTTTCTTTTTTGCA	.	PASS	PRECISE;SVMETHOD=Snifflesv1.0.12;CHR2=chr33;END=7601757;STD_quant_start=2.508319;STD_quant_stop=3.981729;Kurtosis_quant_start=39.971559;Kurtosis_quant_stop=8.367130;SVTYPE=INS;SUPTYPE=AL;SVLEN=39;STRANDS=+-;STRANDS2=41,56,41,56;RE=97;REF_strand=51,69;Strandbias_pval=1;AF=0.447005	GT:DR:DV	0/1:120:97
chr33	7729081	91843	CAAACACTAGGACCTGTGTTATAAAAGCTGTAAAATAAAC	N	.	FAIL_NOTPRECISE	IMPRECISE;SVMETHOD=Snifflesv1.0.12;CHR2=chr33;END=7729119;STD_quant_start=11.836385;STD_quant_stop=9.364828;Kurtosis_quant_start=-1.780376;Kurtosis_quant_stop=-1.643715;SVTYPE=DEL;SUPTYPE=AL;SVLEN=-38;STRANDS=+-;STRANDS2=9,6,9,6;RE=15;REF_strand=41,36;Strandbias_pval=0.778924;AF=0.163043	GT:DR:DV	0/0:77:15
chr33	7780231	91844	N	TGGGGGTTTTTTTTTTTTTTTTTTAATACTAT	.	FAIL_NOTPRECISE	IMPRECISE;SVMETHOD=Snifflesv1.0.12;CHR2=chr33;END=7780230;STD_quant_start=12.633289;STD_quant_stop=16.552945;Kurtosis_quant_start=0.185240;Kurtosis_quant_stop=0.338555;SVTYPE=INS;SUPTYPE=AL;SVLEN=35;STRANDS=+-;STRANDS2=7,6,7,6;RE=13;REF_strand=46,44;Strandbias_pval=1;AF=0.126214	GT:DR:DV	0/0:90:13
chr33	7783878	91845	N	TTTTTTAGGGGATCCCTGGGGTGGCCGCAGCGGTTGGCGCCTGCCTTTGGCCCCAGGGCGCGATCCGGAGACCCGGGACGAATCCCACATCGGGCTCCCGGTGCATGGTGGCCTGCTTTCTCCCTCTGCCTGTGTCTCTGCCCATTCTCTCTTCTCTCTGTGACTCTCTCACCAATAAATACAAATTTACAAAAAATAAAGT	.	PASS	PRECISE;SVMETHOD=Snifflesv1.0.12;CHR2=chr33;END=7783880;STD_quant_start=4.785394;STD_quant_stop=5.958188;Kurtosis_quant_start=5.346360;Kurtosis_quant_stop=6.846893;SVTYPE=INS;SUPTYPE=AL;SVLEN=199;STRANDS=+-;STRANDS2=5,6,5,6;RE=11;REF_strand=45,45;Strandbias_pval=1;AF=0.108911	GT:DR:DV	0/0:90:11
chr33	7812279	91846	N	GCATAAAGCAAATTGCGGCGTCCTGCGGTGGCCCGCAGCCGTTTGGCGCCTGCCTTGGGCCTAGGGACGCCCGATCCTGCCGAGACCACGGACTGATCTGAATCCCACCGTCGCCTGCTCCCCTGTGGCCATGGATGCCTGCCTTCCTCCCTCCTGCCTGTGTCTCCTGCCTCTCTCTCATCTCTGTATATATCATCAAATAAATAAAACAACTCTTAAAAGAAAATAAAAAAAAAA	.	PASS	PRECISE;SVMETHOD=Snifflesv1.0.12;CHR2=chr33;END=7812301;STD_quant_start=2.636285;STD_quant_stop=4.881086;Kurtosis_quant_start=10.735145;Kurtosis_quant_stop=1.276037;SVTYPE=INS;SUPTYPE=AL;SVLEN=205;STRANDS=+-;STRANDS2=39,41,39,41;RE=80;REF_strand=49,52;Strandbias_pval=1;AF=0.441989	GT:DR:DV	0/1:101:80
chr33	7821372	91847	N	CGTCTGTGACTATCATAAAATAAATAAATAAATAAATAAATAAATAAATAAATAATAAATTAAAAAGAAATCAAAATAAGGGCTACCTCTCAGGGTCAAGGAAGTGATATCGATGGGAAGCAGCCCAAGGGCCATCCCTGAGTGTTGAGATATTTAGCTATTGGTCTGGATGACGGTTATATAAAAAACTATTAAATTTAATGGAGCACCTGGTGGCTCAGTCAGTTAACGCTGTCTGGAGAGAAAACTCTTGATTTCAGCTCAGGTCATTACCCAGGGTCCCGGTCGATCGAGCCTTGCATACTCACACCAGTGTGGAGGACTGCTGAGATTCCCTCTCTTGCCTCTCCCTCTGCTGTCCCCCTACGTAGATCTCTCTTTCAAATAAAGAAATCTCAAAAAAAAGAAAAAACTTAGTAAAAAAAAAAACTATTCAAATTGACACATAAAGAAAGGAACATTACACTTAAAAGTTGATGAGCTTCGATTATCGAGTACATAATTATTGTTATATGTTAATAGCTCATTTTTTTTAAATTCAGAAAAGAGACTCTAAGTTCGAAATCAACAATTATGCGTTAGTTTTTCCATAGGGGCCTGCTATGAGCAAAGATGACCACAAAGTAATTTCGTGAGAGCGAACAGAACTTTATTCTCTTGGCACATGTTCTGGAGGCTGCAAGTTGGAAAGCAATGGTGATCAGGCAGGGCCAACACTTCCCTGTAAAATCCATAGGGTAATGCCCTTCCTTGCCTATTCCTGAGTACTGCTAGGTACAATCAGCAATCATTTGAGTGTTCACCTGCACGTATAGATGAGCCGGCTCCATATTCCCCCGCTGTCTTGGCACATGCGCATGTCCTGATGAAGAGTACGCGCGCCTGATTGAATTAAGGGGCCCACCGCTATTCCAGTATGACCTCAACTTATCTAATTAGGATCTGCAGTGGACAATATTTTCAAACAAGGTCACTCTCAGGTACTGGTGTAAGGAGCTG	.	FAIL_NOTPRECISE	IMPRECISE;SVMETHOD=Snifflesv1.0.12;CHR2=chr33;END=7821685;STD_quant_start=0.547723;STD_quant_stop=282.184868;Kurtosis_quant_start=-0.969471;Kurtosis_quant_stop=-1.980854;SVTYPE=INS;SUPTYPE=AL,SR;SVLEN=999;STRANDS=+-;STRANDS2=7,12,7,12;RE=19;REF_strand=41,42;Strandbias_pval=0.445697;AF=0.186275	GT:DR:DV	0/0:83:19
chr33	7829878	91848	AAGCTTGGGGGATCCCTGGGTGGTGCAGCGGTTTGGCCCCTGCCTTTGGCCCAGGGCGCGATCCTGGAGACCCAGGATCGAATCCCACATCGGGCTCCCAGTGCATGGAGCCTGCTTCTCCCTCTGCCTGTGTCTCTGCCTCTCTCTCTCTCTCTCTCTCTCTGTGTGTGTGACTATCATAAATAAATAAAAATTAAAAAAAAAAAGATA	N	.	PASS	PRECISE;SVMETHOD=Snifflesv1.0.12;CHR2=chr33;END=7830084;STD_quant_start=3.346640;STD_quant_stop=3.271085;Kurtosis_quant_start=-1.794173;Kurtosis_quant_stop=-1.706174;SVTYPE=DEL;SUPTYPE=AL;SVLEN=-206;STRANDS=+-;STRANDS2=9,7,9,7;RE=16;REF_strand=48,48;Strandbias_pval=0.788582;AF=0.142857	GT:DR:DV	0/0:96:16
chr33	7860304	91849	TGCAATTTGCTATTTTTTTTTTTAATTTTTATTTATTTATGATAGTCACACAGAGAGAGAGAGAGAGAGAGGCAGAGACACAGGCAGAAGGAGAAGCAGGCTCCATGCACCGGGAGCCCGACGTGGGATTCGATCCCGGGTCTCCAGGATCGCGCCCTGGGCCAAAGGCAGGCGCCAAACCGCTGCGCCACCCAGGGATCCC	N	.	PASS	PRECISE;SVMETHOD=Snifflesv1.0.12;CHR2=chr33;END=7860506;STD_quant_start=1.892969;STD_quant_stop=2.291288;Kurtosis_quant_start=-1.827252;Kurtosis_quant_stop=-1.754480;SVTYPE=DEL;SUPTYPE=AL;SVLEN=-202;STRANDS=+-;STRANDS2=13,11,13,11;RE=24;REF_strand=52,50;Strandbias_pval=0.823552;AF=0.190476	GT:DR:DV	0/0:102:24
chr33	7871008	91850	GTTTTTATTTTTATTTTTTTTTTAATATTTTTTTTTATTTATGATAGTCACAGAGAGAGAGAGAGAGAGAGAGAGAGAGAGAGAGGCAGAGACACAGGCAGAGGGAGAAGCAGGCTCCATGCACGGGAGCCCGACGTGGGATTCGATCCCGGGTCTCCAGGATCGCGCCCTGGGCCAAAGGCAGGCGCCAAACCGCTGCGCCACCCAGGGATCCCTG	N	.	PASS	PRECISE;SVMETHOD=Snifflesv1.0.12;CHR2=chr33;END=7871223;STD_quant_start=1.782855;STD_quant_stop=1.118034;Kurtosis_quant_start=1.423822;Kurtosis_quant_stop=16.351290;SVTYPE=DEL;SUPTYPE=AL;SVLEN=-215;STRANDS=+-;STRANDS2=26,30,26,30;RE=56;REF_strand=45,47;Strandbias_pval=0.865548;AF=0.378378	GT:DR:DV	0/1:92:56
chr33	7944442	91851	N	AAAAATGCCGCTATAATACTGGGATCCCGGGTGGCGCAGGGGTTTGGTGGCGCCTCCTTTAGCCCAGGGCGCGATCCTGGAGACCCTGGATCGAGTCCCACATCGGCTCCCGGTGACCATGGAGCCTGCTTCCCCCGCGGCCTATGTCGAGGCTCTCTCTCTCTCTGTGTGACTAGTAGAAATAAAAAATTAAAAAAAAAAAAAAAAAAAAAAAAAAAAAAAAAAAAAAA	.	PASS	PRECISE;SVMETHOD=Snifflesv1.0.12;CHR2=chr33;END=7944445;STD_quant_start=2.258318;STD_quant_stop=3.633180;Kurtosis_quant_start=6.580099;Kurtosis_quant_stop=0.954725;SVTYPE=INS;SUPTYPE=AL;SVLEN=220;STRANDS=+-;STRANDS2=8,9,8,9;RE=17;REF_strand=30,34;Strandbias_pval=1;AF=0.209877	GT:DR:DV	0/0:64:17
chr33	8015057	91852	N	TGGTGGGCTGCGGCGGAGGGGGTGTCTGCGCG	.	FAIL_NOTPRECISE	IMPRECISE;SVMETHOD=Snifflesv1.0.12;CHR2=chr33;END=8015056;STD_quant_start=13.206059;STD_quant_stop=13.322913;Kurtosis_quant_start=2.587449;Kurtosis_quant_stop=0.287729;SVTYPE=INS;SUPTYPE=AL;SVLEN=41;STRANDS=+-;STRANDS2=13,6,13,6;RE=19;REF_strand=42,41;Strandbias_pval=0.205251;AF=0.186275	GT:DR:DV	0/0:83:19
chr33	8028023	91853	AGGGATCCCTGGTAGCCAGCGTTTGGCGCCTGCCTTTGGCCAGGGCCGATCCTGGAGACCCGGGATCGAATCCCACGTCAGGCTCCCTGCATGGAGCCTGCTTCTCCTCTGCCTATGTCTCTGCCTCTCTCTCTCTCTCTCTGTGACTATCATAAATAATAAATTTAAAAAAAAAAAAAAAAAAAAATAAAAAAT	N	.	PASS	PRECISE;SVMETHOD=Snifflesv1.0.12;CHR2=chr33;END=8028218;STD_quant_start=0.288675;STD_quant_stop=0.000000;Kurtosis_quant_start=1.754634;Kurtosis_quant_stop=-0.322637;SVTYPE=DEL;SUPTYPE=AL;SVLEN=-195;STRANDS=+-;STRANDS2=16,9,16,9;RE=25;REF_strand=39,42;Strandbias_pval=0.17894;AF=0.235849	GT:DR:DV	0/0:81:25
chr33	8034836	91854	N	AGCCCTATAATTATGTTTTTTTTTTTTTTTTTTTTT	.	PASS	PRECISE;SVMETHOD=Snifflesv1.0.12;CHR2=chr33;END=8034835;STD_quant_start=2.205010;STD_quant_stop=6.170005;Kurtosis_quant_start=7.383644;Kurtosis_quant_stop=7.388661;SVTYPE=INS;SUPTYPE=AL;SVLEN=38;STRANDS=+-;STRANDS2=27,31,27,31;RE=58;REF_strand=32,41;Strandbias_pval=0.859905;AF=0.442748	GT:DR:DV	0/1:73:58
chr33	8054613	91855	N	TTGGGTGGGTGGCGGCATCGGTTTTGGCGGCATACTGCTTTGGGCCCAGGGGCCGAGGATCCTGGGAGACCTGGGGTCGAATCCCAGTCAAGGGCTCCAACTGCATGGAGCCTGCTTATTCCCCTCTGCCTGTTGTATCTGCCATCTCTCTCTCTCTCTCTCTATTATTTATGGGGTCGGTGACTTCATAAATAAAAATTTTTTTAAAAACAATTTAAAATAAAAAAAGGGGAGATTCCCT	.	FAIL_NOTPRECISE	IMPRECISE;SVMETHOD=Snifflesv1.0.12;CHR2=chr33;END=8054658;STD_quant_start=22.381058;STD_quant_stop=15.789982;Kurtosis_quant_start=-0.744566;Kurtosis_quant_stop=5.499179;SVTYPE=INS;SUPTYPE=AL,SR;SVLEN=205;STRANDS=+-;STRANDS2=35,33,35,33;RE=68;REF_strand=38,39;Strandbias_pval=0.868305;AF=0.468966	GT:DR:DV	0/1:77:68
chr33	8086423	91856	AAAGACCTATCAAGGGATCCCTGGGTGGCGCAGCAGTTTAGCGCCTGCCTTTGGCCCAGGGCCTGATCCTGGATATCCGGGATCGAATCCCACGTCGGGCTCCCGGTGCTTGGAGCCTGCTTCTCCCTCTGCCTCTCTCTCTGTGTGTGACTATCATAAATAAACAAAAATTAAAAAAAAAATAGTTCTTAAAAAA	N	.	PASS	PRECISE;SVMETHOD=Snifflesv1.0.12;CHR2=chr33;END=8086622;STD_quant_start=6.565059;STD_quant_stop=3.301515;Kurtosis_quant_start=-0.465830;Kurtosis_quant_stop=-0.655921;SVTYPE=DEL;SUPTYPE=AL;SVLEN=-199;STRANDS=+-;STRANDS2=5,5,5,5;RE=10;REF_strand=44,44;Strandbias_pval=1;AF=0.102041	GT:DR:DV	0/0:88:10
chr33	8087219	91857	N	GTTTTTTTTTAATAATTAATTTATGTATTTATTTATTTATTTTATGATAGTCCACACAGAGAGAGAGAGAGAGAGAGAGAGAGAAGAGAGAGGCAGAGACACAGGCAGAGGGAGAAGTGTAAGGGCCCATGCACCGGGAGCTGATGTGGGATTCGATCCCGGTCTCCAAGATCCCGCGCCCCTGGGGCCAAAAGGCAGGCCGCCAAACCCGTGTGCGGCCAGCCCAGGGATCCCTAGTGTCG	.	FAIL_NOTPRECISE	IMPRECISE;SVMETHOD=Snifflesv1.0.12;CHR2=chr33;END=8087221;STD_quant_start=42.376880;STD_quant_stop=34.780742;Kurtosis_quant_start=-0.701885;Kurtosis_quant_stop=-0.834321;SVTYPE=INS;SUPTYPE=AL;SVLEN=221;STRANDS=+-;STRANDS2=7,6,7,6;RE=13;REF_strand=42,43;Strandbias_pval=1;AF=0.132653	GT:DR:DV	0/0:85:13
chr33	8088096	91858	CACAATTGTTTTTTTTTGTTTTTTGTTTTTTTTTAAATTTTTTTTTTTTTTTTTTTTTATTTATGATAGTCACACAGAGAGAGAGAGAGAGAGAGAGGCAGAGACATAGACAGAGGGAGAAGCAGGCTCCATGCACCGGGAGCCCGATGTGGGATTCGATCCTGGGTCTCCAGGATCGTGCCCTGGGCCAAAGGCAGGCGCTAAACCGCTGCGCCACCCAGGGATCCCTTAT	N	.	PASS	PRECISE;SVMETHOD=Snifflesv1.0.12;CHR2=chr33;END=8088326;STD_quant_start=5.941380;STD_quant_stop=4.266146;Kurtosis_quant_start=-0.529472;Kurtosis_quant_stop=-1.322063;SVTYPE=DEL;SUPTYPE=AL;SVLEN=-230;STRANDS=+-;STRANDS2=5,5,5,5;RE=10;REF_strand=40,44;Strandbias_pval=1;AF=0.106383	GT:DR:DV	0/0:84:10
chr33	8088661	91859	N	GGAACGGCCTGATGTCTATTGAAAAAAAAAAAAAAGAAAAAAA	.	PASS	PRECISE;SVMETHOD=Snifflesv1.0.12;CHR2=chr33;END=8088664;STD_quant_start=0.747545;STD_quant_stop=3.157624;Kurtosis_quant_start=5.548255;Kurtosis_quant_stop=10.898491;SVTYPE=INS;SUPTYPE=AL;SVLEN=40;STRANDS=+-;STRANDS2=31,38,31,38;RE=69;REF_strand=35,43;Strandbias_pval=1;AF=0.469388	GT:DR:DV	0/1:78:69
chr33	8089456	91860	N	AAAATCACGGAGCTCTTGCTGGATCCCTGGGTTGGTGCCAGTATGGGTTGGCGCCTTCCAACCTTTGCCAGGGCACGATCCTAGACCTTAGATCGAATCCCCGTCACCGGCTACCCGGTGCTGGTCCTGCCTTCTGCCCTCTGCCTTGTCTCTGTCTCTCTCTCCCTCTCTTCCTGGTGTTCCGAGCAGAAATAAATAAACAATTAAAAAAAAAAAAACAAAAA	.	FAIL_NOTPRECISE	IMPRECISE;SVMETHOD=Snifflesv1.0.12;CHR2=chr33;END=8089460;STD_quant_start=14.556785;STD_quant_stop=61.542668;Kurtosis_quant_start=0.360951;Kurtosis_quant_stop=-0.227322;SVTYPE=INS;SUPTYPE=AL,SR;SVLEN=212;STRANDS=+-;STRANDS2=6,7,6,7;RE=13;REF_strand=36,42;Strandbias_pval=1;AF=0.142857	GT:DR:DV	0/0:78:13
chr33	8092730	91861	AAAAAAGCCAAACCGGGATCCCTGGGTGGCACAGTGGTTTGGTGCCTGCCTTTGGCCCAGGGCGTGAACCTGGAGACCCGGGATCGAATCCCACATCGGGCTCCCGGTGCATGGAGCCTGCTTCTCCCTCTGCCTGTGTCTCTGCCTCTCTCTCTCTCTGTGACTATCATAAATAAATTAAAAAAAATTTAAAAAAAAAAGAAAAAGA	N	.	PASS	PRECISE;SVMETHOD=Snifflesv1.0.12;CHR2=chr33;END=8092937;STD_quant_start=7.848567;STD_quant_stop=7.042727;Kurtosis_quant_start=6.588040;Kurtosis_quant_stop=3.865903;SVTYPE=DEL;SUPTYPE=AL;SVLEN=-207;STRANDS=+-;STRANDS2=8,3,8,3;RE=11;REF_strand=42,48;Strandbias_pval=0.121741;AF=0.108911	GT:DR:DV	0/0:90:11
chr33	8179119	91862	AAAAAGCAAAGGGGAGGGATCCCTGGGTGGCGCAGCGGTTTGGCGCCTGCCTTTGGCCCAGGGCGCTATCCTGGAGACCCGGGATCAAATCCCACGTCGGGCTCCCGGTGCATGGAGCCTGCTTCTCCCTCTGCCTGCGTCTCTGCCTCTCTCTCTCTCTCTCTCTCTCTCTCTCTGTGACTATCATAAATAAATAAAATTAAAAAAAAAA	N	.	PASS	PRECISE;SVMETHOD=Snifflesv1.0.12;CHR2=chr33;END=8179333;STD_quant_start=2.533114;STD_quant_stop=2.581989;Kurtosis_quant_start=-1.500074;Kurtosis_quant_stop=-1.408025;SVTYPE=DEL;SUPTYPE=AL;SVLEN=-214;STRANDS=+-;STRANDS2=11,13,11,13;RE=24;REF_strand=65,58;Strandbias_pval=0.656089;AF=0.163265	GT:DR:DV	0/0:123:24
chr33	8183793	91863	TGTTCTTAGGGATCCCTGGGTGGCACAGCGGTTTGGCGCCTGCCTTTGGCCCAGGGCGCGATCCTGGAGATCCGGGATCAAATCCCACGTCAGGCTCCCGGTGCATGGAGCCTGCTTCTCCCTCTGCCTGTGTCTCTGCCTCTCTCTCTCTCTCTCTCCCTGTGTGACTATCATAAATAAATAAAAATTTAAAAAAAAATAAAAAAATAAAAAAAAAAATAAAAA	N	.	PASS	PRECISE;SVMETHOD=Snifflesv1.0.12;CHR2=chr33;END=8184013;STD_quant_start=3.424511;STD_quant_stop=1.537412;Kurtosis_quant_start=-2.268376;Kurtosis_quant_stop=-1.849631;SVTYPE=DEL;SUPTYPE=AL;SVLEN=-220;STRANDS=+-;STRANDS2=8,15,8,15;RE=23;REF_strand=52,64;Strandbias_pval=0.490589;AF=0.165468	GT:DR:DV	0/0:116:23
chr33	8188816	91864	N	TTAACCAGATAACCGGGGCTCCGGGTGGCGCAGCTGTTTTTTTAGAACCTGCCCTTTGGCCCAGGCGCGATCTGGAGACCCGGGGGATAGAATCCCACATCGGGCTCCAGGTGCATGGAGCTGCTTCTTCTTCTGCTGTTGTTCTCTGCTCTCTCTCTCTCTTCTTTGGTGTGATATCATAAATAAATAACAAAAAAAATTAAAAAAAAAAATAAAC	.	PASS	PRECISE;SVMETHOD=Snifflesv1.0.12;CHR2=chr33;END=8188815;STD_quant_start=4.092676;STD_quant_stop=6.337718;Kurtosis_quant_start=1.658042;Kurtosis_quant_stop=3.641017;SVTYPE=INS;SUPTYPE=AL;SVLEN=216;STRANDS=+-;STRANDS2=8,16,8,16;RE=24;REF_strand=42,53;Strandbias_pval=0.36509;AF=0.201681	GT:DR:DV	0/0:95:24
chr33	8202599	91865	N	AATTTGATTTCTTTTTTTTTTTTTTTTTTTAGC	.	PASS	PRECISE;SVMETHOD=Snifflesv1.0.12;CHR2=chr33;END=8202603;STD_quant_start=1.467599;STD_quant_stop=3.293350;Kurtosis_quant_start=3.797160;Kurtosis_quant_stop=3.753422;SVTYPE=INS;SUPTYPE=AL;SVLEN=33;STRANDS=+-;STRANDS2=15,11,15,11;RE=26;REF_strand=61,46;Strandbias_pval=1;AF=0.195489	GT:DR:DV	0/0:107:26
chr33	8203857	91866	N	CCTTGTCGAGCTGTAACCTCAGTCCACTCCC	.	PASS	PRECISE;SVMETHOD=Snifflesv1.0.12;CHR2=chr33;END=8203861;STD_quant_start=2.898275;STD_quant_stop=5.805170;Kurtosis_quant_start=1.386801;Kurtosis_quant_stop=1.593412;SVTYPE=INS;SUPTYPE=AL;SVLEN=31;STRANDS=+-;STRANDS2=5,8,5,8;RE=13;REF_strand=58,44;Strandbias_pval=0.246247;AF=0.113043	GT:DR:DV	0/0:102:13
chr33	8209412	91867	N	ATACTGAAAGCAGCGTTTTTTTTTTTTTTTTTTGTTTTTTTTTTTTTTTTTTTTTTTT	.	PASS	PRECISE;SVMETHOD=Snifflesv1.0.12;CHR2=chr33;END=8209426;STD_quant_start=1.796053;STD_quant_stop=4.589610;Kurtosis_quant_start=8.012584;Kurtosis_quant_stop=24.042846;SVTYPE=INS;SUPTYPE=AL;SVLEN=48;STRANDS=+-;STRANDS2=39,24,39,24;RE=63;REF_strand=57,43;Strandbias_pval=0.624334;AF=0.386503	GT:DR:DV	0/1:100:63
chr33	8224157	91868	N	GAAGACTGAAGTTTTTGTTATTTTTTTTTTGTTTTTTTTTTTTTTTTTAGTTCTTATTGTATGATAGGCACACGTGAGAGAGAGAAGAGAAGGCAGAGACACAGGCAAGGGAGAAGCATGCTCGCGATTCACCGGAGCCCGGACGTTGGATTTCGATCCCGGGTCCTCCCAGGGAGCACGCCCTGGGTCCAAAAGGGCAGGCGCTAAAACCCGCTGCGCCACCCAGGGATCCC	.	PASS	PRECISE;SVMETHOD=Snifflesv1.0.12;CHR2=chr33;END=8224173;STD_quant_start=2.260777;STD_quant_stop=5.965953;Kurtosis_quant_start=15.435942;Kurtosis_quant_stop=18.054286;SVTYPE=INS;SUPTYPE=AL;SVLEN=217;STRANDS=+-;STRANDS2=36,19,36,19;RE=55;REF_strand=50,30;Strandbias_pval=0.855641;AF=0.407407	GT:DR:DV	0/1:80:55
chr33	8298898	91869	N	CACTCCCCACTACCCGAGGGGGCCCCCGCCCTCCCTCCTTTCCCAGCTCCCCCCTCCCGGCCAGCCCTCTTCCTCTCCCCCTCTTTTTCCTTCTCCTTTCCCCCTCCCCTCCCCCTCCACTCCCCCCTTCCCCCCGCGGGGCCCCTCCCCCTCCCTTCCT	.	FAIL_NOTPRECISE	IMPRECISE;SVMETHOD=Snifflesv1.0.12;CHR2=chr33;END=8298948;STD_quant_start=26.474516;STD_quant_stop=44.457845;Kurtosis_quant_start=0.354488;Kurtosis_quant_stop=5.801386;SVTYPE=INS;SUPTYPE=AL;SVLEN=110;STRANDS=+-;STRANDS2=6,9,6,9;RE=15;REF_strand=42,48;Strandbias_pval=0.781416;AF=0.142857	GT:DR:DV	0/0:90:15
chr33	8319008	91870	N	ATATCTATATATATATATATATATATATTTTTTTTTTTTGTTTTT	.	PASS	PRECISE;SVMETHOD=Snifflesv1.0.12;CHR2=chr33;END=8319008;STD_quant_start=0.000000;STD_quant_stop=2.685539;Kurtosis_quant_start=7.166764;Kurtosis_quant_stop=5.304759;SVTYPE=INS;SUPTYPE=AL;SVLEN=42;STRANDS=+-;STRANDS2=33,34,33,34;RE=67;REF_strand=41,38;Strandbias_pval=0.86817;AF=0.458904	GT:DR:DV	0/1:79:67
chr33	8337459	91871	N	AGTTATTTTATTTTAATTTTTTTTTTTTTTTTTTTTTTTTTTTTTTTATTGATTTATGATGTCCTACAGAGAGAGAGGAAGAGAGAGGCAGAGACACAGGCAGAGGGGAGAAGCAGCTCCATGCACCGGGAGCCCGCCGTGGGATTCGATCCCCCCCGGGTCTCCAGGATCGTGCCCTGGGCCAAAGGCCGGCCCAAACGCCGCGCCAACCCAGGGATCCCTA	.	PASS	PRECISE;SVMETHOD=Snifflesv1.0.12;CHR2=chr33;END=8337459;STD_quant_start=4.483302;STD_quant_stop=6.663332;Kurtosis_quant_start=5.265080;Kurtosis_quant_stop=3.578809;SVTYPE=INS;SUPTYPE=AL;SVLEN=221;STRANDS=+-;STRANDS2=7,6,7,6;RE=13;REF_strand=43,41;Strandbias_pval=1;AF=0.134021	GT:DR:DV	0/0:84:13
chr33	8354000	91872	N	GTCTTTATGTATTTTATTTATTATCTTCTTATCTTATA	.	FAIL_NOTPRECISE	IMPRECISE;SVMETHOD=Snifflesv1.0.12;CHR2=chr33;END=8353999;STD_quant_start=16.718253;STD_quant_stop=19.715476;Kurtosis_quant_start=-0.128473;Kurtosis_quant_stop=-0.409642;SVTYPE=INS;SUPTYPE=AL;SVLEN=57;STRANDS=+-;STRANDS2=14,7,14,7;RE=21;REF_strand=35,32;Strandbias_pval=0.316832;AF=0.238636	GT:DR:DV	0/0:67:21
chr33	8354563	91873	N	AAGGTAATTTTCTTTTTTTTTTTTTCGCCTTTGTTTTTTTTTTTTATGTGGGTTGCATTTACTAACATAGCGATAACGCCCCAGTGCCCGCGTGCACCCAGTCACTCCCCCCCCCGACCGCCTCCCCTCTACCAAACCCGAGTTCGTTTCCCAGAGTTAACAGTCTTTACGTTCTGTCTCAA	.	PASS	PRECISE;SVMETHOD=Snifflesv1.0.12;CHR2=chr33;END=8354570;STD_quant_start=6.164414;STD_quant_stop=8.694826;Kurtosis_quant_start=1.499797;Kurtosis_quant_stop=2.029215;SVTYPE=INS;SUPTYPE=AL;SVLEN=177;STRANDS=+-;STRANDS2=8,8,8,8;RE=16;REF_strand=30,30;Strandbias_pval=1;AF=0.210526	GT:DR:DV	0/0:60:16
chr33	8417430	91874	N	TAACCTCCTTTTTTTTTTTTTTTTTTTTTTTTTTTTTTTTTCTCC	.	PASS	PRECISE;SVMETHOD=Snifflesv1.0.12;CHR2=chr33;END=8417440;STD_quant_start=1.825742;STD_quant_stop=3.796929;Kurtosis_quant_start=-1.617152;Kurtosis_quant_stop=5.920768;SVTYPE=INS;SUPTYPE=AL;SVLEN=40;STRANDS=+-;STRANDS2=10,15,10,15;RE=25;REF_strand=41,48;Strandbias_pval=0.653445;AF=0.219298	GT:DR:DV	0/0:89:25
chr33	8418928	91875	N	TCTGTTCGTTCTTTTCTTTCTTCCTTTTCGTTCTGTCTTCTTTTCGTTTCTTTTCCTTTCGTTTTC	.	FAIL_NOTPRECISE	IMPRECISE;SVMETHOD=Snifflesv1.0.12;CHR2=chr33;END=8419003;STD_quant_start=18.515350;STD_quant_stop=72.109765;Kurtosis_quant_start=-1.007955;Kurtosis_quant_stop=-1.566875;SVTYPE=INS;SUPTYPE=AL;SVLEN=71;STRANDS=+-;STRANDS2=19,3,19,3;RE=22;REF_strand=38,45;Strandbias_pval=0.000645553;AF=0.209524	GT:DR:DV	0/0:83:22
chr33	8421119	91876	N	CTTTATATAGTATTTTTTTTTCTTTTTTTTTTTTTTTATGCATAGGCACACAGTTGAGAGCGAGAGAGGCCGAGACCACCGGCAGAGGGCGAAGCAGGCTCCATGCACCGGGAGCCCGATGTGGCGATCGATCCCGGTCTCCAGGGATCGCCCGCCCTGGGCAAGGCAGGCGCCAAACCGCTGCCGCCACCCAGGGATCCTC	.	PASS	PRECISE;SVMETHOD=Snifflesv1.0.12;CHR2=chr33;END=8421126;STD_quant_start=3.342740;STD_quant_stop=2.742579;Kurtosis_quant_start=16.714866;Kurtosis_quant_stop=0.295469;SVTYPE=INS;SUPTYPE=AL;SVLEN=198;STRANDS=+-;STRANDS2=17,30,17,30;RE=47;REF_strand=34,49;Strandbias_pval=0.708892;AF=0.361538	GT:DR:DV	0/1:83:47
chr33	8423240	91877	N	AGCCTCACTTCTTTTTTTTTTTTTTTAAGAGCTTGTCCACTTTTTTTGTTAATCTTTTTTTTTTTACCATTTTTATTTATATGATAGTCAACAGGCGAGCGGAGAGAGCTGCAGCGACACAGGACGAGGTGAGAAGCATGGCTCCATGCCCGCTGGAGAGCCCGCCGTGGGACTCGAATCCGGGGTCTCCAGGATTCATCGGCCCGCGCCAAAGGCAGCGCCACACGCTGCGCCACAGGGATCC	.	PASS	PRECISE;SVMETHOD=Snifflesv1.0.12;CHR2=chr33;END=8423254;STD_quant_start=2.822325;STD_quant_stop=6.654011;Kurtosis_quant_start=6.475319;Kurtosis_quant_stop=10.281074;SVTYPE=INS;SUPTYPE=AL;SVLEN=244;STRANDS=+-;STRANDS2=28,31,28,31;RE=59;REF_strand=43,51;Strandbias_pval=0.868824;AF=0.385621	GT:DR:DV	0/1:94:59
chr33	8423979	91878	CCAATCTTTTTTTTTTTCTTTAAGATTTATTTATTTTTCCATGAGAGACACACAGAGAGAGAGAGAGGCAGAGGCAGAGACACAGGCAGAGGGAGAAGCAGGCTCCATGCAGGGAGCCCGACGTGGGACTCGATCCCGGGACTCCAGGGTCATGCCCTGGACTGAAGGCAGGCACTAAACCGCTGAGCCACCCAGGGATCCCTGA	N	.	PASS	PRECISE;SVMETHOD=Snifflesv1.0.12;CHR2=chr33;END=8424188;STD_quant_start=2.683282;STD_quant_stop=2.569047;Kurtosis_quant_start=5.836968;Kurtosis_quant_stop=-1.667780;SVTYPE=DEL;SUPTYPE=AL;SVLEN=-209;STRANDS=+-;STRANDS2=11,10,11,10;RE=21;REF_strand=41,46;Strandbias_pval=0.808498;AF=0.194444	GT:DR:DV	0/0:87:21
chr33	8426919	91879	TTTTTTTTTTTTCTTTTCTTTTTTTTTTTTTTTTTTT	N	.	PASS	PRECISE;SVMETHOD=Snifflesv1.0.12;CHR2=chr33;END=8427073;STD_quant_start=3.255764;STD_quant_stop=3.209361;Kurtosis_quant_start=1.690147;Kurtosis_quant_stop=6.279091;SVTYPE=DEL;SUPTYPE=AL;SVLEN=-154;STRANDS=+-;STRANDS2=6,13,6,13;RE=19;REF_strand=31,42;Strandbias_pval=0.441511;AF=0.206522	GT:DR:DV	0/0:73:19
chr33	8428667	91880	N	AAGTCTTCCCGAAATCCATAAGCAAGGTAGATTTTTCCCATTATTTGTTATAAAACAATAACAGATTAATAATTTTAACATAGTA	.	PASS	PRECISE;SVMETHOD=Snifflesv1.0.12;CHR2=chr33;END=8428673;STD_quant_start=8.089345;STD_quant_stop=8.895223;Kurtosis_quant_start=5.314335;Kurtosis_quant_stop=2.192798;SVTYPE=INS;SUPTYPE=AL;SVLEN=78;STRANDS=+-;STRANDS2=13,20,13,20;RE=33;REF_strand=35,46;Strandbias_pval=0.83484;AF=0.289474	GT:DR:DV	0/0:81:33
chr33	8429265	91881	N	TGCTTTTTTATTTTTTTATTTTTATTATTTTTATTTTTTATTTTTTTTGGATG	.	PASS	PRECISE;SVMETHOD=Snifflesv1.0.12;CHR2=chr33;END=8429272;STD_quant_start=3.456074;STD_quant_stop=5.296750;Kurtosis_quant_start=4.959137;Kurtosis_quant_stop=-1.452836;SVTYPE=INS;SUPTYPE=AL;SVLEN=53;STRANDS=+-;STRANDS2=16,20,16,20;RE=36;REF_strand=33,42;Strandbias_pval=1;AF=0.324324	GT:DR:DV	0/1:75:36
chr33	8438786	91882	N	TAGAGAAACATTCTTTTTTTTTTTTTTTGTGGTTTTT	.	PASS	PRECISE;SVMETHOD=Snifflesv1.0.12;CHR2=chr33;END=8438785;STD_quant_start=1.698739;STD_quant_stop=3.198214;Kurtosis_quant_start=13.476658;Kurtosis_quant_stop=10.855741;SVTYPE=INS;SUPTYPE=AL;SVLEN=38;STRANDS=+-;STRANDS2=40,30,40,30;RE=70;REF_strand=55,45;Strandbias_pval=0.875473;AF=0.411765	GT:DR:DV	0/1:100:70
chr33	8447383	91883	N	TCTTTCTTGCTTTTCTTTCTTATCTTCGTCTTTCCTTCA	.	FAIL_NOTPRECISE	IMPRECISE;SVMETHOD=Snifflesv1.0.12;CHR2=chr33;END=8447384;STD_quant_start=12.799740;STD_quant_stop=22.836374;Kurtosis_quant_start=2.078518;Kurtosis_quant_stop=-0.255532;SVTYPE=INS;SUPTYPE=AL;SVLEN=42;STRANDS=+-;STRANDS2=18,7,18,7;RE=25;REF_strand=50,34;Strandbias_pval=0.348053;AF=0.229358	GT:DR:DV	0/0:84:25
chr33	8458951	91884	N	GCTTTCTTTTCCTCTCTGTAGTTGTCCCTTTCTTTTCTTGCTGGTCTTTCTTTTTTTCTTTCTGTTC	.	PASS	PRECISE;SVMETHOD=Snifflesv1.0.12;CHR2=chr33;END=8458950;STD_quant_start=4.308737;STD_quant_stop=9.695360;Kurtosis_quant_start=-1.883763;Kurtosis_quant_stop=0.125521;SVTYPE=INS;SUPTYPE=AL;SVLEN=66;STRANDS=+-;STRANDS2=25,21,25,21;RE=46;REF_strand=48,47;Strandbias_pval=0.721243;AF=0.326241	GT:DR:DV	0/1:95:46
chr33	8479670	91885	N	AGAAACCGTTTAAGAGGGATCCCGGGGTTGGCACGCAGCGTTTGGCGCCTGCCTTTGGCCCAGGCACCGGCGATCCGCCTGCCTCACTGGATACCCGGGACGAATTCCCCGTCGGGCCCCGGTGTCATGGAGCCCTGCTTTCCCCTCTGGCCTGTGGTCCTGCCTCTCTCTCCTCCTCTCTCTGTGAACTTCAAAAATGAAAAATAGAAAATAAAAAAAAAAA	.	PASS	PRECISE;SVMETHOD=Snifflesv1.0.12;CHR2=chr33;END=8479674;STD_quant_start=5.380943;STD_quant_stop=4.441539;Kurtosis_quant_start=13.943496;Kurtosis_quant_stop=4.799922;SVTYPE=INS;SUPTYPE=AL;SVLEN=219;STRANDS=+-;STRANDS2=24,20,24,20;RE=44;REF_strand=43,51;Strandbias_pval=0.365075;AF=0.318841	GT:DR:DV	0/1:94:44
chr33	8480536	91886	N	TCTTAAATTTTAGCTCCTTCACCATTTCGCTGGA	.	PASS	PRECISE;SVMETHOD=Snifflesv1.0.12;CHR2=chr33;END=8480536;STD_quant_start=0.000000;STD_quant_stop=1.593255;Kurtosis_quant_start=6.048837;Kurtosis_quant_stop=1.364520;SVTYPE=INS;SUPTYPE=AL;SVLEN=32;STRANDS=+-;STRANDS2=15,12,15,12;RE=27;REF_strand=41,55;Strandbias_pval=0.277511;AF=0.219512	GT:DR:DV	0/0:96:27
chr33	8487985	91887	N	CCCACACCCACCTACATACACCTAATAATATCTATTACATACG	.	PASS	PRECISE;SVMETHOD=Snifflesv1.0.12;CHR2=chr33;END=8487984;STD_quant_start=1.702939;STD_quant_stop=5.009990;Kurtosis_quant_start=8.392721;Kurtosis_quant_stop=8.836995;SVTYPE=INS;SUPTYPE=AL;SVLEN=48;STRANDS=+-;STRANDS2=24,17,24,17;RE=41;REF_strand=46,40;Strandbias_pval=0.703323;AF=0.322835	GT:DR:DV	0/1:86:41
chr33	8508909	91888	N	ATATTTAACTTTTTCTATTTTGAGTATTTTCCAGTGTTTTCCTTGATTAGAGCAACTTATTATAAAGCTGATCATGTGTACAATAGTATTTGATAGATGTTTAGTAAATCATTAAAATGAGATATTTTAGAGGCAGTCCTTGTATTTACTGCATCTGATCACTCAGGGGCTTAGTGCTGATCTCACTCTAGAAACTCTGATTTTGAATATTTTAATTGGCTAACGCCAGTGGGTTTTGCATTTTAAAAATACCTCAATAGGCTTGTAATAACTGACATTTGGAACCTCTGAAGCGAATGCAGAGGGACTGATAATTGAAAAATATTACTAGGTCCCTCAAGCACTGGCATGGTCCTTGCCAGTTGTTTTTTTTCCTACTTGGTAGCTAGAAGTAAGATCACGGGCTATCCATTAAGTTAATTGCATGGCTAAAGTATTCTGAGGAATGGTAGTGAACATTTGTTCATTAATTAGGGGCTTTGTTAGTTGATTTGAATGTCAGTCAATTAAAAGGAGTCAAATATCTTTGGAATAACTACTGGGTAAGGCTCTTTGAGAGAATAACCAAAGATAGAACCAAGCTTAGCTTCCAAAAGAAGCTGTCACGGCCTCCATCAGCACGGGGGTCCTTTGTATAGTGACTACGTTCCGCTGTTGCCGTGTCCATCTCTCTGGCGGGGAGAGGAATTCCAGGTGGTAAGGCACAATCATACTCTTTTTGTGGCCTTAGCGCCTAGGACCAGGCGTGGATGTAAGGCACCTATGAGATGGCCAGAGTGAATTGGGAATGAACAGGATAAGACACTGAGACATGTTCAGGGATGATCAGGTATGAATGTCAAGTAGTTTGAATATGAGCCAGGAATGTTTTTAGAGACGCACAGATAAGTTCGAAGGAAATGTTCAAGAAGGAAGTAGAAGGTGCGAGTGATCACAATTTATGCCTGAGTATTATGAAGTAAATGTGTAATAATATTCTATTAAATTTTATTTGATAAC	.	UNRESOLVED	PRECISE;SVMETHOD=Snifflesv1.0.12;CHR2=chr33;END=8508909;STD_quant_start=0.000000;STD_quant_stop=0.000000;Kurtosis_quant_start=4.083762;Kurtosis_quant_stop=12.404181;SVTYPE=INS;SUPTYPE=AL;SVLEN=999;STRANDS=+-;STRANDS2=39,28,39,28;RE=67;REF_strand=2,2;Strandbias_pval=1;AF=0.943662	GT:DR:DV	1/1:4:67
chr33	8542121	91889	TTTTTTTTTTTTTTTAAACTTTTATTTATTTATGATAGGCACACAGTGAGAGAGAGAGAGAGGCAGAGACACAGGCAGAGGGAGAAGCAGGCTCCATGCACCGGGAGCCCGACGTGGGATTCGATCCCGGGTCTCCAGGACCGCGCCCTGGGCCAAAGGCAGGCGCCAAACCGCTGCGCCACCCAGGGATCCCGTGTTTC	N	.	PASS	PRECISE;SVMETHOD=Snifflesv1.0.12;CHR2=chr33;END=8542321;STD_quant_start=2.156890;STD_quant_stop=1.503619;Kurtosis_quant_start=0.761483;Kurtosis_quant_stop=3.697556;SVTYPE=DEL;SUPTYPE=AL;SVLEN=-200;STRANDS=+-;STRANDS2=26,21,26,21;RE=47;REF_strand=65,48;Strandbias_pval=0.861515;AF=0.29375	GT:DR:DV	0/0:113:47
chr33	8623814	91890	GGGGCGGGGGCGGCTCCGCGGAGGGGGCTGCGGGGGAGCAGCTC	N	.	PASS	PRECISE;SVMETHOD=Snifflesv1.0.12;CHR2=chr33;END=8623858;STD_quant_start=3.785939;STD_quant_stop=3.796929;Kurtosis_quant_start=-0.350354;Kurtosis_quant_stop=-0.303975;SVTYPE=DEL;SUPTYPE=AL;SVLEN=-44;STRANDS=+-;STRANDS2=16,9,16,9;RE=25;REF_strand=40,41;Strandbias_pval=0.253971;AF=0.235849	GT:DR:DV	0/0:81:25
chr33	8642432	91891	N	CAAAGAACCCTTTTGTTTTTTTTTTTTTTTTTTTAAATATTTTATTTATTTATTCACGATAGTCCCCAGAGCGGAGAGAGCGCGGCCGGAGCTACAGGCCGCGGAGACAGCCGGCTCCCTGCGGGGAGCCCGACGTGGCATCGATCCGGGTCTTCCCATGGATCGCACCCTGGGCCAAAGCAGGCGCCAAAACCATGCGTCCACCCCAGGGATCC	.	PASS	PRECISE;SVMETHOD=Snifflesv1.0.12;CHR2=chr33;END=8642444;STD_quant_start=1.961161;STD_quant_stop=3.828034;Kurtosis_quant_start=19.150939;Kurtosis_quant_stop=15.640029;SVTYPE=INS;SUPTYPE=AL;SVLEN=210;STRANDS=+-;STRANDS2=22,31,22,31;RE=53;REF_strand=47,53;Strandbias_pval=0.609003;AF=0.346405	GT:DR:DV	0/1:100:53
chr33	8678647	91892	GTATTTTTTTTTTTTAAATTTTTTTTTAAATTTTTATTTATTTGTGATAGTCACAGAGAGAGAGAGAGAATGAGGCAGAGACACAGGCAGAGGGAGAAGCAGGCTCCATGCACTGGGAGCCTGACGTGGGATTCGATCCCGGGTCTCCAGGATCGCGCCCTGGGCCAAAGGCAGGCGCCAAACCGCTGCGCCACCCAGGGATCCCTGG	N	.	PASS	PRECISE;SVMETHOD=Snifflesv1.0.12;CHR2=chr33;END=8678852;STD_quant_start=2.436699;STD_quant_stop=2.783882;Kurtosis_quant_start=10.794341;Kurtosis_quant_stop=-1.461806;SVTYPE=DEL;SUPTYPE=AL;SVLEN=-205;STRANDS=+-;STRANDS2=16,17,16,17;RE=33;REF_strand=41,51;Strandbias_pval=0.838831;AF=0.264	GT:DR:DV	0/0:92:33
chr33	8684747	91893	N	AATATCATGAGTCATGAAATCATTGAATATCAAATATCAAATTCATGAAAAACATGAATTACAAAA	.	PASS	PRECISE;SVMETHOD=Snifflesv1.0.12;CHR2=chr33;END=8684746;STD_quant_start=0.836660;STD_quant_stop=1.702939;Kurtosis_quant_start=3.841418;Kurtosis_quant_stop=6.269594;SVTYPE=INS;SUPTYPE=AL;SVLEN=66;STRANDS=+-;STRANDS2=10,6,10,6;RE=16;REF_strand=45,50;Strandbias_pval=0.292154;AF=0.144144	GT:DR:DV	0/0:95:16
chr33	8721787	91894	N	GGGAGCTACTAACCACTACCTAAGCATTATCTATATAAGCTAAAGCAATCTGCTTACTTATATCTATC	.	PASS	PRECISE;SVMETHOD=Snifflesv1.0.12;CHR2=chr33;END=8721791;STD_quant_start=0.000000;STD_quant_stop=2.489980;Kurtosis_quant_start=0.500980;Kurtosis_quant_stop=0.084819;SVTYPE=INS;SUPTYPE=AL;SVLEN=60;STRANDS=+-;STRANDS2=20,21,20,21;RE=41;REF_strand=52,56;Strandbias_pval=1;AF=0.275168	GT:DR:DV	0/0:108:41
chr33	8723880	91895	TAGGTTCTGGGATCCCTGGGTGGCGCAGCGGTTTGGCGCCTGCCTTTGGCCCAGGGCGCGATCCTGGAGACCCGGGATCGAATCCCACGTCGGGCTCCCGGTGCATGGAGCCTGCTTCTCCCTCTGCCTGTGTCTCTGCCTCTCTCTCTCTCTGTCACTATCGTAAATAAATAAAAATTAAAAAAAAAA	N	.	PASS	PRECISE;SVMETHOD=Snifflesv1.0.12;CHR2=chr33;END=8724069;STD_quant_start=1.434860;STD_quant_stop=1.000000;Kurtosis_quant_start=2.839635;Kurtosis_quant_stop=3.725208;SVTYPE=DEL;SUPTYPE=AL;SVLEN=-189;STRANDS=+-;STRANDS2=18,17,18,17;RE=35;REF_strand=56,52;Strandbias_pval=1;AF=0.244755	GT:DR:DV	0/0:108:35
chr33	8724526	91896	N	CTGCTCTATTCTTTTTTTTTTTTTTATTGTCTGTCAAAAGTTTTTATTTCATTTTTTTTATTTTTTTCTTTTTATTCTTATTATTTTTTATTGGGTTCAATTTACTAACATACAGAATCCACACCCAGGTGCCCGTCACCCATTCACTCCCACCCCCCGCCCTCCTCCCCTTCTACACCCCTCGTCGTTTTCCCCGAGTTAGCCGTTCTTTACGTTCTGTCTCCCTTTCTGATATTCCCACCACATTTCTTCTCCCTTCCCTTATTTTCCTTTTCCTATTGATTTATATTCCCCAACTGAATGAGATACATATAATGTTTTGTCCTTCTCCGATCTGACTTACTTCACTCAGCATACTACCCTCCCGTTCCATCCCGTGCGCAAATGGTGGGTATTTGTTCATTTCTAATATCCTGAGTAATATTCCATTGTCTCATAAAACCAAATCTCTTCATCCATTCATCTTTCGCTTGGACCACCGCCGGCTCCTTCCACCCGGTTGGTATCGTGGCCATTGCTGCTAGACACATCGGGGTGCAGGTTGTCCCGGCGTTTCATTGCATTTGTATCTTTCGGGCGTAAATCCCCACAGTGCAACATAAAGGCTGTGGTCGTTTCGCGGCATGTCTATTTTTAACTTCTTTGAGGAAACCTCCCACAGCTTTTCCAGATGTGGCGCACCAGTTCACATTTCCCACCAACAGTGTACGAGGTTCCCTTTTCTCCGCATCCTCTCCAACCTTTTTGTTTTCCTTGCTTGTTAATTTTCCCCATTCTCACTGGTGTGAGGTGGTATCTCATTGTCGTTTTTGATTTGCTATTTCCCCCTGATGGCAAGTGATGCAGCGCAATTTTCTCATGTGCGTGTTGGCCATGTCTATGTCTTCTCTGTGAGATTTCTGTTCATTGTCTTTTGGCCCATTTCCACGACTTGCGCATTTGGACTGTCTTCACAATTATGTACTCGTTCTCCCCTATTAATACACGTTGTCCTTATAGCTCTTGCGAAACTAGCCTTTATCTGATAGTCATTTGGCAAATATCTTTCCCATTCTGTAGGTTGTCTTTGAGTTTTGTTGACTGTATCTTTGCTGTGCAAAAGCTTCTTATCTGATGAGTCCCACATAGTTCATTTTTGCTTTTGTTTCTTTGCCTTCACGTGGATGTATTTGCCAGAAGTTATGTGGCCGAGTTCAAACCAGGGTGTTGCCTGTGTTCTTCTCTAGGCTTTTGATGGAATCTGTCTCACATTTCGATTCTTTCATCCATTTGAGTTTATCTTGGGTGTATGCGTGACAGAGAGGTCTAGTTTTCATTCTTCGCATGTGCTAATGTCCAATTTCCTTCCAAGGGCGT	.	FAIL_NOTPRECISE	IMPRECISE;SVMETHOD=Snifflesv1.0.12;CHR2=chr33;END=8724540;STD_quant_start=4.012481;STD_quant_stop=18.968395;Kurtosis_quant_start=6.703837;Kurtosis_quant_stop=5.797593;SVTYPE=INS;SUPTYPE=AL,SR;SVLEN=1336;STRANDS=+-;STRANDS2=10,7,10,7;RE=17;REF_strand=54,53;Strandbias_pval=0.606366;AF=0.137097	GT:DR:DV	0/0:107:17
chr33	8733917	91897	N	CAGTTAATTTTTTTTTTTTTTTTTTTATTTTTATTTTGATCGCAACACAGTGAGAGAGCGAGAGGCAGAGAGAGAAACAGGCAGAGGGAGAAGCCGGCTCCATGCACCGGGAGCATGATGTGGGATTCGATCCCCGGATCTCCGGGCTCGGCCTGCGGGGCCAAAGGCAGGCAGCCAAACGCTGCGCCACCCAGGGCTCCCTTTGCCAGC	.	FAIL_NOTPRECISE	IMPRECISE;SVMETHOD=Snifflesv1.0.12;CHR2=chr33;END=8733916;STD_quant_start=41.901074;STD_quant_stop=14.145671;Kurtosis_quant_start=2.355004;Kurtosis_quant_stop=5.333612;SVTYPE=INS;SUPTYPE=AL;SVLEN=208;STRANDS=+-;STRANDS2=5,6,5,6;RE=11;REF_strand=59,40;Strandbias_pval=0.521172;AF=0.1	GT:DR:DV	0/0:99:11
chr33	8747062	91898	N	CTGTAGTCATATACTAGTTCGAAATGATATCTTACGATCTAACGAGTCAAC	.	FAIL_NOTPRECISE	IMPRECISE;SVMETHOD=Snifflesv1.0.12;CHR2=chr33;END=8747068;STD_quant_start=15.332971;STD_quant_stop=9.137833;Kurtosis_quant_start=0.707582;Kurtosis_quant_stop=1.031623;SVTYPE=INS;SUPTYPE=AL;SVLEN=62;STRANDS=+-;STRANDS2=4,17,4,17;RE=21;REF_strand=60,50;Strandbias_pval=0.00367357;AF=0.160305	GT:DR:DV	0/0:110:21
chr33	8860018	91899	TCTCCAGGCATTTCTTTTTTTTTTTAATTTTTATTTATTTATGATAGTCACAGAGAGAGAGAGAGAGGCAGAGACACAGGCGGAGGGAGAAGCAGGCTCCATGCACCCGGAGCCCGATGTGGGATTCGATCCAGGGTCTCCAGGATCGTGCCCTGCGCCAAAGGCAGGCGCTAAACCGCTGCGCCACCCAGGGATCCCA	N	.	PASS	PRECISE;SVMETHOD=Snifflesv1.0.12;CHR2=chr33;END=8860217;STD_quant_start=2.142017;STD_quant_stop=2.600905;Kurtosis_quant_start=6.614986;Kurtosis_quant_stop=-1.742740;SVTYPE=DEL;SUPTYPE=AL;SVLEN=-199;STRANDS=+-;STRANDS2=17,17,17,17;RE=34;REF_strand=45,57;Strandbias_pval=0.558441;AF=0.25	GT:DR:DV	0/0:102:34
chr33	8888542	91900	N	CTGCTAAACGCCACACGCCAATGAAGACGAAAGAAAAAGAAAGACTCCGGACTGCGACCAGAAAGATTCATCAAGACTAAGAACGAGATAGGATTTAAAGAAATGAGAGATATGAAAGTATT	.	FAIL_NOTPRECISE	IMPRECISE;SVMETHOD=Snifflesv1.0.12;CHR2=chr33;END=8888606;STD_quant_start=22.629627;STD_quant_stop=56.496018;Kurtosis_quant_start=-0.625229;Kurtosis_quant_stop=-0.799093;SVTYPE=INS;SUPTYPE=AL;SVLEN=68;STRANDS=+-;STRANDS2=6,9,6,9;RE=15;REF_strand=51,42;Strandbias_pval=0.404264;AF=0.138889	GT:DR:DV	0/0:93:15
chr33	8907396	91901	TTACCTTCTTCATTCATTCTTCTCCCTAGTTTTGATACTTTCTTGTATTTTTCATCATTTTGTTGAAG	N	.	PASS	PRECISE;SVMETHOD=Snifflesv1.0.12;CHR2=chr33;END=8907467;STD_quant_start=7.700649;STD_quant_stop=7.056912;Kurtosis_quant_start=-1.570989;Kurtosis_quant_stop=-1.351282;SVTYPE=DEL;SUPTYPE=AL;SVLEN=-71;STRANDS=+-;STRANDS2=7,9,7,9;RE=16;REF_strand=58,57;Strandbias_pval=0.790568;AF=0.122137	GT:DR:DV	0/0:115:16
chr33	8908904	91902	N	AATCTGTACCTGAAAAAAACAAATAAAAATTAACAAAAATAGATAAAAAAAAT	.	PASS	PRECISE;SVMETHOD=Snifflesv1.0.12;CHR2=chr33;END=8908914;STD_quant_start=6.466698;STD_quant_stop=4.145096;Kurtosis_quant_start=5.001861;Kurtosis_quant_stop=0.166401;SVTYPE=INS;SUPTYPE=AL;SVLEN=56;STRANDS=+-;STRANDS2=15,7,15,7;RE=22;REF_strand=57,51;Strandbias_pval=0.241177;AF=0.169231	GT:DR:DV	0/0:108:22
chr33	8919747	91903	N	CATCTACCTCTTCTAATTTTTTTTTTTCTTTTATTTATTTATGATAGGCACCAGTGAGAGAGAGAGAGGGCAGAGACACCGGGGGAGGGAGACGCCGCTCCCATGCCGGGACGCACTACGTGGATTCGATCGGGCTCCAGGATCCGCCGCCCCCCCCCCCCCCCCCGGGCAAAGGCAGGCGCCAAACCGCGCGCCACCCAGGGATCC	.	PASS	PRECISE;SVMETHOD=Snifflesv1.0.12;CHR2=chr33;END=8919750;STD_quant_start=2.374103;STD_quant_stop=5.543219;Kurtosis_quant_start=0.948187;Kurtosis_quant_stop=0.511240;SVTYPE=INS;SUPTYPE=AL;SVLEN=203;STRANDS=+-;STRANDS2=15,8,15,8;RE=23;REF_strand=47,58;Strandbias_pval=0.106256;AF=0.179688	GT:DR:DV	0/0:105:23
chr33	9006929	91904	ATTCCTTCTATATTTTTTTTTGTTTGTTTGTTTAAAGATTTTATTTATTTATTAATGATAGACGTAGAAAGAAAGAGAGGGGCAGAGACACAGGCGGAAGGAGAAGCAGGCTCCATGCAGGGAGCCTGACATGGGACTAGATCCCAGGTCTCCAGGATCACGCCCTGGGCCAAAGGCAGGCGCTTAAACCGCTGAGCCACCCAGGGATCCCCCA	N	.	PASS	PRECISE;SVMETHOD=Snifflesv1.0.12;CHR2=chr33;END=9007143;STD_quant_start=1.673320;STD_quant_stop=3.271085;Kurtosis_quant_start=2.184310;Kurtosis_quant_stop=1.741459;SVTYPE=DEL;SUPTYPE=AL;SVLEN=-214;STRANDS=+-;STRANDS2=4,7,4,7;RE=11;REF_strand=42,63;Strandbias_pval=1;AF=0.0948276	GT:DR:DV	0/0:105:11
chr33	9058507	91905	N	AATATAGATTGGAGTTAAGGGATCTGGGTATCGTCCCCTGCAGGTAGTCCACAACGAAAGATGAATGGAATAAAGAAAGATGTGGTTTAATGTGATACAATGGAAAGATTACTCGCTAGTAGAAATGACAAATTAACCCAACCCATTTGCTTCACAAACGTGGATGGAACTGGAGGGTGTTATGCTGAGGAAGTAAGTCAGTCGGAGAAGGACAACATAGATATGTTCGCATTCAGTTGGGGAATATAATAAGAGTGAAAGGGGAAAATAAGGGAGGGAGAAGAAATGTGTGGGAAATAACAGAAAGGGAGGACAGAAACGTAAAGACTGCTACTCTGGGAACGACTGGGGTTGGGGGTAAGAAAAGGGGAAGGAGGGGCGGGGGGTGGGATGAATGGGTGACGGGCACTGGGTGTGTTCTGTATGTGAAGTAAATTGACACCAATAAAAAAAA	.	PASS	PRECISE;SVMETHOD=Snifflesv1.0.12;CHR2=chr33;END=9058523;STD_quant_start=5.133225;STD_quant_stop=4.954796;Kurtosis_quant_start=16.757082;Kurtosis_quant_stop=13.523463;SVTYPE=INS;SUPTYPE=AL,SR;SVLEN=438;STRANDS=+-;STRANDS2=23,18,23,18;RE=41;REF_strand=57,45;Strandbias_pval=1;AF=0.286713	GT:DR:DV	0/0:102:41
chr33	9071768	91906	N	TATGTATTATAAGCATAAGATTATATTATATTATATCTATT	.	PASS	PRECISE;SVMETHOD=Snifflesv1.0.12;CHR2=chr33;END=9071775;STD_quant_start=5.049752;STD_quant_stop=6.723095;Kurtosis_quant_start=-0.294851;Kurtosis_quant_stop=-0.200640;SVTYPE=INS;SUPTYPE=AL;SVLEN=33;STRANDS=+-;STRANDS2=8,9,8,9;RE=17;REF_strand=42,34;Strandbias_pval=0.597461;AF=0.182796	GT:DR:DV	0/0:76:17
chr33	9080794	91907	N	CATTCTTGTGATTTCTTTGTTTTTTTAATTTTATTATTTATGATAGTCACAAGAGAGAGAGAGAGAGAGAGAGAGAGAGAGAGAGGAGAGAGAGGAGAGAGAGAGAGAGAGGGGAGAAGACCACAGGCAGAGGGAGAAAGCAGGCTCCATGCTCTCGGGAGCCCGACTGGATTCGATCCCGGGCGCCGAGGGATGGCGCCCTGGGCCAAGAAGCAGGCGCCAAATCGCTGCGCAACCGGGATCC	.	PASS	PRECISE;SVMETHOD=Snifflesv1.0.12;CHR2=chr33;END=9080809;STD_quant_start=1.436141;STD_quant_stop=7.933316;Kurtosis_quant_start=3.944503;Kurtosis_quant_stop=5.989726;SVTYPE=INS;SUPTYPE=AL;SVLEN=247;STRANDS=+-;STRANDS2=16,16,16,16;RE=32;REF_strand=56,40;Strandbias_pval=0.419628;AF=0.25	GT:DR:DV	0/0:96:32
chr33	9086110	91908	N	AAGGGCGGTTGCGATTTTTTTTTTTGTTTTTAATTTTGTTTAATTTAATATTTGATGATAGTCACGAGAAGAGAGAGAGAGAGAGAGAAGATGAGAGAGAGAGAGATAGTGCCAGAGACAAAAAAGCAGGCAGAGAGAAGCAGTCTCCATGCACCGGAGCCGACGTGGGATTCAGATCCCGGGTCTCCAGATCGAGCTCTGGGCCAAAGGCGAGCGCCAACCGCGGCGCCACCCAGGGGATCCC	.	PASS	PRECISE;SVMETHOD=Snifflesv1.0.12;CHR2=chr33;END=9086113;STD_quant_start=2.205365;STD_quant_stop=5.768252;Kurtosis_quant_start=10.874526;Kurtosis_quant_stop=4.410357;SVTYPE=INS;SUPTYPE=AL;SVLEN=239;STRANDS=+-;STRANDS2=20,24,20,24;RE=44;REF_strand=52,48;Strandbias_pval=0.587604;AF=0.305556	GT:DR:DV	0/1:100:44
chr33	9098549	91909	N	GGGGTTGGCGGTGTGGTGGGGGGTGTGTTGGTGGTGGTTTGGGG	.	PASS	PRECISE;SVMETHOD=Snifflesv1.0.12;CHR2=chr33;END=9098561;STD_quant_start=5.220153;STD_quant_stop=5.139715;Kurtosis_quant_start=1.077515;Kurtosis_quant_stop=3.606458;SVTYPE=INS;SUPTYPE=AL;SVLEN=35;STRANDS=+-;STRANDS2=15,9,15,9;RE=24;REF_strand=46,26;Strandbias_pval=1;AF=0.25	GT:DR:DV	0/0:72:24
chr33	9128373	91910	N	GATATTTTTATAAGTCTTGGTTTTTTTTTTTTTTTTTTTTTGTTTTTTTAAAATTTTATTTTATTTTTTTTATTTTTATTATTTTGAGAGTACACAGAGAGAGAGAGAGAGAGAGGCAGAGGACACAGGCAGAAGAAGAGCAGGACTCCATGCACCGGGATCCTGTCATTGTATTCTATCCCCGGGTCCTCCATGTAGCACTCCCTGGTCAAAGGCAGGCGCCAAACGCTGCGCCACCCCTAAGGTATCCC	.	PASS	PRECISE;SVMETHOD=Snifflesv1.0.12;CHR2=chr33;END=9128385;STD_quant_start=2.863564;STD_quant_stop=7.266361;Kurtosis_quant_start=6.961162;Kurtosis_quant_stop=5.883121;SVTYPE=INS;SUPTYPE=AL;SVLEN=239;STRANDS=+-;STRANDS2=9,8,9,8;RE=17;REF_strand=49,42;Strandbias_pval=1;AF=0.157407	GT:DR:DV	0/0:91:17
chr33	9133419	91911	N	AATACATAGCAATGTAGTTAATAGCTTATGTATAAATAGTTATGTATATGCATATATTATGTAATATATGTATAATTTACTGATAGTTATCGAATCTGGTGAAATACATAGGCATGTAGTTAATACATTAGGTATAAAATACTATGTAAATATCAGATATATGTAATATTGTATATTATGT	.	PASS	PRECISE;SVMETHOD=Snifflesv1.0.12;CHR2=chr33;END=9133424;STD_quant_start=0.316228;STD_quant_stop=4.165333;Kurtosis_quant_start=5.422624;Kurtosis_quant_stop=8.493238;SVTYPE=INS;SUPTYPE=AL;SVLEN=170;STRANDS=+-;STRANDS2=22,19,22,19;RE=41;REF_strand=48,37;Strandbias_pval=0.848875;AF=0.325397	GT:DR:DV	0/1:85:41
chr33	9167511	91912	ATCTTTTTATCTTAATATCTTACTCCCTCTTTAAATCTTTTTATCTTAATATCTTACTCCCTCTTTAA	N	.	PASS	PRECISE;SVMETHOD=Snifflesv1.0.12;CHR2=chr33;END=9167579;STD_quant_start=1.109400;STD_quant_stop=1.281025;Kurtosis_quant_start=-1.362997;Kurtosis_quant_stop=-1.190728;SVTYPE=DEL;SUPTYPE=AL;SVLEN=-68;STRANDS=+-;STRANDS2=42,36,42,36;RE=78;REF_strand=48,40;Strandbias_pval=1;AF=0.46988	GT:DR:DV	0/1:88:78
chr33	9175576	91913	N	TCCTTTTTTTTGTTTTTTTTTTTTTTTTTTTTTTTTTTTTTTTTGAGCTCCAGT	.	PASS	PRECISE;SVMETHOD=Snifflesv1.0.12;CHR2=chr33;END=9175589;STD_quant_start=4.280187;STD_quant_stop=3.394113;Kurtosis_quant_start=16.560312;Kurtosis_quant_stop=16.128686;SVTYPE=INS;SUPTYPE=AL;SVLEN=51;STRANDS=+-;STRANDS2=27,24,27,24;RE=51;REF_strand=48,48;Strandbias_pval=0.862522;AF=0.346939	GT:DR:DV	0/1:96:51
chr33	9179457	91914	TATACACTATATATATATATATATACATATATATATAT	N	.	PASS	PRECISE;SVMETHOD=Snifflesv1.0.12;CHR2=chr33;END=9179496;STD_quant_start=0.948683;STD_quant_stop=0.000000;Kurtosis_quant_start=0.400000;Kurtosis_quant_stop=2.615398;SVTYPE=DEL;SUPTYPE=AL;SVLEN=-39;STRANDS=+-;STRANDS2=16,25,16,25;RE=41;REF_strand=40,52;Strandbias_pval=0.70541;AF=0.308271	GT:DR:DV	0/1:92:41
chr33	9194028	91915	N	TTTGAACTTTCTTTTTCGGGGACCTCTGGGTGGCGCAGCGTTTTGGCGCTGCCTTTGGCCCAGGGGCGATCTGGACGACCTTGCGTGATCCGAATCCCACATCGGGGCTTCCGGTGCATGGAGCCTGCTTCTCCCTCTGCCCTCATGTCTCTGCCTCTCTCTCCTTCCCTCTTTGACTTCATAAATAAATAAATAAAAATTTAAAAAAAGAAAAAAAAAAACTTGT	.	PASS	PRECISE;SVMETHOD=Snifflesv1.0.12;CHR2=chr33;END=9194038;STD_quant_start=5.159365;STD_quant_stop=6.023762;Kurtosis_quant_start=3.171322;Kurtosis_quant_stop=1.521328;SVTYPE=INS;SUPTYPE=AL;SVLEN=217;STRANDS=+-;STRANDS2=22,21,22,21;RE=43;REF_strand=58,46;Strandbias_pval=0.71621;AF=0.292517	GT:DR:DV	0/0:104:43
chr33	9212793	91916	N	ATCTTTTCAGTTTTATTTTTTTTTATTTTTATTCTTTTTCTTTATTTATGATAGCCCAGAGAGAGAGAGAGAGAGAGGAGAGAGAGGCATGAGACACATGGGCAGAGTGGAGAAGCAGGCTCCATTGCACCGGGAGCCTATGTGGGGATTCGATCCCTGGCTCTCCAGGATCGCGCCCTGGGCCCAACCGCCACGGCGCCAAACCGCTGCGGCCCCCCAGGGATCC	.	PASS	PRECISE;SVMETHOD=Snifflesv1.0.12;CHR2=chr33;END=9212799;STD_quant_start=3.651484;STD_quant_stop=3.130495;Kurtosis_quant_start=11.733264;Kurtosis_quant_stop=9.356663;SVTYPE=INS;SUPTYPE=AL;SVLEN=229;STRANDS=+-;STRANDS2=17,14,17,14;RE=31;REF_strand=45,41;Strandbias_pval=0.836777;AF=0.264957	GT:DR:DV	0/0:86:31
chr33	9238520	91917	N	GTGTGTGGTGCTGTGGAGAAGAGAGAGAGAGAGAGAGAGGAGA	.	PASS	PRECISE;SVMETHOD=Snifflesv1.0.12;CHR2=chr33;END=9238530;STD_quant_start=0.447214;STD_quant_stop=8.252272;Kurtosis_quant_start=4.456803;Kurtosis_quant_stop=0.287169;SVTYPE=INS;SUPTYPE=AL;SVLEN=40;STRANDS=+-;STRANDS2=5,14,5,14;RE=19;REF_strand=42,51;Strandbias_pval=0.201421;AF=0.169643	GT:DR:DV	0/0:93:19
chr33	9243175	91918	N	TTTACAAAAAAAAAAAAAAAAAAAAAAAAAAAAAACATTACTT	.	PASS	PRECISE;SVMETHOD=Snifflesv1.0.12;CHR2=chr33;END=9243175;STD_quant_start=0.000000;STD_quant_stop=1.612452;Kurtosis_quant_start=2.564511;Kurtosis_quant_stop=2.275149;SVTYPE=INS;SUPTYPE=AL;SVLEN=43;STRANDS=+-;STRANDS2=18,23,18,23;RE=41;REF_strand=44,51;Strandbias_pval=0.852446;AF=0.301471	GT:DR:DV	0/1:95:41
chr33	9243374	91919	AAATAAATAAATAAATAAAAATAAAAAATAAAAAATA	N	.	PASS	PRECISE;SVMETHOD=Snifflesv1.0.12;CHR2=chr33;END=9243411;STD_quant_start=0.000000;STD_quant_stop=0.661438;Kurtosis_quant_start=2.254814;Kurtosis_quant_stop=0.772879;SVTYPE=DEL;SUPTYPE=AL;SVLEN=-37;STRANDS=+-;STRANDS2=18,14,18,14;RE=32;REF_strand=49,51;Strandbias_pval=0.544702;AF=0.242424	GT:DR:DV	0/0:100:32
chr33	9266617	91920	N	AAAAACAAAAAACAAAACAAACAAAAAAAAACAAA	.	PASS	PRECISE;SVMETHOD=Snifflesv1.0.12;CHR2=chr33;END=9266620;STD_quant_start=8.712061;STD_quant_stop=9.924717;Kurtosis_quant_start=4.017561;Kurtosis_quant_stop=-0.076863;SVTYPE=INS;SUPTYPE=AL;SVLEN=33;STRANDS=+-;STRANDS2=7,13,7,13;RE=20;REF_strand=54,49;Strandbias_pval=0.221593;AF=0.162602	GT:DR:DV	0/0:103:20
chr33	9281854	91921	N	ACCTGAATTAGTACTTCCGCCCTACACACCTCCCTCAAGCCC	.	FAIL_NOTPRECISE	IMPRECISE;SVMETHOD=Snifflesv1.0.12;CHR2=chr33;END=9281861;STD_quant_start=43.993181;STD_quant_stop=45.615056;Kurtosis_quant_start=-1.537301;Kurtosis_quant_stop=-0.858145;SVTYPE=INS;SUPTYPE=AL,SR;SVLEN=78;STRANDS=+-;STRANDS2=15,16,15,16;RE=31;REF_strand=44,40;Strandbias_pval=0.833864;AF=0.269565	GT:DR:DV	0/0:84:31
chr33	9284387	91922	N	TTTGGGGATCATCCTGGGTGGGCGCAGCGGGTTGCGCCTGCCTTTTGGCCCAGGGCGCGATCCGGGAGACCCGGGATCGAATCCAACGTCGGGCTCCCCCGGGGGCAATGAGCCTGCTGCTCTCTCTGCCTGTGTCTCTGGCCTCTCAGTCGTGTGGTGTGCTAGCATAAATAAAAAAAAATAATTAGATATATATAATAAGAGATAGATATATATATATATAAT	.	FAIL_NOTPRECISE	IMPRECISE;SVMETHOD=Snifflesv1.0.12;CHR2=chr33;END=9284393;STD_quant_start=47.330751;STD_quant_stop=66.667833;Kurtosis_quant_start=6.313743;Kurtosis_quant_stop=5.151578;SVTYPE=INS;SUPTYPE=AL;SVLEN=215;STRANDS=+-;STRANDS2=3,7,3,7;RE=10;REF_strand=27,49;Strandbias_pval=1;AF=0.116279	GT:DR:DV	0/0:76:10
chr33	9284643	91923	TGAATAGATTCTGAATATCTGTAGATAGAACAGATATCTATTCTATCTGTTAA	N	.	PASS	PRECISE;SVMETHOD=Snifflesv1.0.12;CHR2=chr33;END=9284696;STD_quant_start=0.000000;STD_quant_stop=1.211060;Kurtosis_quant_start=-0.363501;Kurtosis_quant_stop=-1.505582;SVTYPE=DEL;SUPTYPE=AL;SVLEN=-53;STRANDS=+-;STRANDS2=11,20,11,20;RE=31;REF_strand=28,50;Strandbias_pval=1;AF=0.284404	GT:DR:DV	0/0:78:31
chr33	9284378	91924	N	ATATATAAATTTGGGGATCCCTGGGTGGCGCACGTTTGGCGGCCGCCTTGTGGCCCAGGGCGCGATCCTGAGAGCCGCGGAATCGAATCCCACGTCGGGCTTGCCCGGGGCATGGAGCGGACTTGCTTCTCTCTCTGCCTTGGTATCTGCCTCGCTCTCTTGTGGTGTAGTGAACTATCAATAAATAAAAAAAAAGAAGTATAATATTATATATATATATATAATATAATAT	.	PASS	PRECISE;SVMETHOD=Snifflesv1.0.12;CHR2=chr33;END=9284392;STD_quant_start=0.919866;STD_quant_stop=8.366600;Kurtosis_quant_start=1.018919;Kurtosis_quant_stop=5.503655;SVTYPE=INS;SUPTYPE=AL;SVLEN=214;STRANDS=+-;STRANDS2=9,17,9,17;RE=26;REF_strand=27,51;Strandbias_pval=1;AF=0.25	GT:DR:DV	0/0:78:26
chr33	9324798	91925	N	GATATATATGTATATAATATATATATATATATATC	.	FAIL_NOTPRECISE	IMPRECISE;SVMETHOD=Snifflesv1.0.12;CHR2=chr33;END=9324800;STD_quant_start=12.895736;STD_quant_stop=11.000000;Kurtosis_quant_start=5.040170;Kurtosis_quant_stop=5.200638;SVTYPE=INS;SUPTYPE=AL;SVLEN=34;STRANDS=+-;STRANDS2=5,9,5,9;RE=14;REF_strand=43,47;Strandbias_pval=0.566028;AF=0.134615	GT:DR:DV	0/0:90:14
chr33	9365958	91926	N	CACATTTATTTTATTTTATTTATTTCTTTTTTTTTAATTTTTTTTTTTATTTTATCCGATCGTCACAAGAGAGAGACGCCGCAGAGCAGAGAGAGAGAGGACAGAGACATCAGGCCCAGAGGGAGAAGCAGCGCTCCATGCACCGCGGAGCCCGACGTGGGATTCGATCCCGGGTCTCCAGTATCGCCGCCCCCTGGGCCCAAAGGCAAGGCGCCAACCGCTGCCCCGCCACCCAGGGATCCC	.	PASS	PRECISE;SVMETHOD=Snifflesv1.0.12;CHR2=chr33;END=9365962;STD_quant_start=2.813657;STD_quant_stop=3.905125;Kurtosis_quant_start=-1.758022;Kurtosis_quant_stop=8.012364;SVTYPE=INS;SUPTYPE=AL;SVLEN=239;STRANDS=+-;STRANDS2=10,14,10,14;RE=24;REF_strand=38,37;Strandbias_pval=0.48854;AF=0.242424	GT:DR:DV	0/0:75:24
chr33	9369083	91927	AAACTGGTTACTTGGGATCCCTTTCATAATAAACTGGTAATC	N	.	PASS	PRECISE;SVMETHOD=Snifflesv1.0.12;CHR2=chr33;END=9369126;STD_quant_start=8.402381;STD_quant_stop=7.409453;Kurtosis_quant_start=-2.059836;Kurtosis_quant_stop=-1.893576;SVTYPE=DEL;SUPTYPE=AL;SVLEN=-43;STRANDS=+-;STRANDS2=9,12,9,12;RE=21;REF_strand=44,42;Strandbias_pval=0.627551;AF=0.196262	GT:DR:DV	0/0:86:21
chr33	9369364	91928	N	TGATCCCGCGGCACGCATAACAAGGCAAAAGACATGGGGGGTGGCACCCTCCGGGGACC	.	FAIL_NOTPRECISE	IMPRECISE;SVMETHOD=Snifflesv1.0.12;CHR2=chr33;END=9369378;STD_quant_start=28.654843;STD_quant_stop=38.281849;Kurtosis_quant_start=-2.131592;Kurtosis_quant_stop=1.501954;SVTYPE=INS;SUPTYPE=AL;SVLEN=56;STRANDS=+-;STRANDS2=1,17,1,17;RE=16;REF_strand=45,45;Strandbias_pval=0.000410836;AF=0.150943	GT:DR:DV	0/0:90:16
chr33	9452461	91929	N	<DUP>	.	PASS	PRECISE;SVMETHOD=Snifflesv1.0.12;CHR2=chr33;END=9475318;STD_quant_start=0.612372;STD_quant_stop=0.661438;Kurtosis_quant_start=-1.528089;Kurtosis_quant_stop=0.743326;SVTYPE=DUP;SUPTYPE=SR;SVLEN=22857;STRANDS=-+;STRANDS2=15,18,15,18;RE=33;REF_strand=70,84;Strandbias_pval=1;AF=0.176471	GT:DR:DV	0/0:154:33
chr33	9464753	91930	N	TGTTTTTTCTCTTTTCTTCTCCATCCTTCTTCTTCTTTATACCTCCATCTCAGGATTTTTTCTTTACCCTCCCAACCCCTTTCCCCCCACCAACCCACCCGCCACCACGTTCACCCCTTCATTTTTCCTTCCTCTTTCTATCATTTTCATTTCCATTTTACGCCTTACCCACTGTTGGTCCTTTTTACATCAGCCCCTTTGTTTTCCTTGTGCTCCATGCCCTCGCTCTCTGCTCTGCCCAACCACGTACCCTCTTCCTCCGTGGTCCCTCTCATGGGCCGCCTTTCCCGCAGGTTCCACTTTCTGGCTCTGCTGCCCCCACTCGGGGCTTGACTTTTCTCATCCCACACACTCGGCTGGCGGCAGGCGGGTGCCCGCTTTTCTTATCACCATTACTCGGAATGGTCCCCCTCCTTTCTCCATTGTTTTTCTTCTAGCACCACCCCCCCCCCCACCATTCCCTCCTCCCTTATCCTCCCCCCTCCTCGCATTCTTCCTACTTTCCGTCTTTCCGATTCGTGCCCCCTCTTGCCCCTGCCGCCCCACGTATCCCCCCCTGGCTTCCGGGTATTCTCCCTTATCCTGCGGCCCTGTCCTCGCTGCCTTCGGGGCTCGTTGGTTTCCCCTTTTCTCTTCCACAATATGTCCCCTGTACCTCCTGCGGGGCTTCCGGGCAAAAGGGCGTCCGGTGATTGTCTTCCTTGTTTCTTGTTGCCACCTTTTTTCCATATTGTTGCGCCCTTTCTTCTCCCGAACACGTTTTTTTTTTTTTTTTTTTTTTTACCCTACTTGGAACTTTATGCCCCTGCTGGCCCTCTTGTCTCTTCTTTCCTAAGGAACACCCCCACACAAATAACCCCCAATGTGGCCTTCTGAATAGACTTCAAATTTCTCCTTTTCTTGGCTGTGGGACCCCTTTCCCGAGTGCGCCCTTCCCTTTTTCCCCCTTCGTCGTCCACCAACAGCTTGAGCACTTCACCACTGCTGATGTTATCTGAT	.	FAIL_NOTPRECISE	IMPRECISE;SVMETHOD=Snifflesv1.0.12;CHR2=chr33;END=9465481;STD_quant_start=402.783689;STD_quant_stop=395.602958;Kurtosis_quant_start=-1.016354;Kurtosis_quant_stop=1.448683;SVTYPE=INS;SUPTYPE=AL,SR;SVLEN=46;STRANDS=+-;STRANDS2=6,8,6,8;RE=13;REF_strand=62,69;Strandbias_pval=0.78606;AF=0.0902778	GT:DR:DV	0/0:131:13
chr33	9471127	91931	N	<INV>	.	PASS	PRECISE;SVMETHOD=Snifflesv1.0.12;CHR2=chr33;END=9697668;STD_quant_start=1.788854;STD_quant_stop=1.000000;Kurtosis_quant_start=-0.174328;Kurtosis_quant_stop=6.939894;SVTYPE=INV;SUPTYPE=SR;SVLEN=226541;STRANDS=++;STRANDS2=11,11,11,11;RE=20;REF_strand=95,83;Strandbias_pval=0.82318;AF=0.10101	GT:DR:DV	0/0:178:20
chr33	9489461	91932	N	AATTCAATTCACTGTTTTTTTTTTGTTTTTTTTTTAATTTATTTTAGTTTTTTGTTTGTTTTTTTGTTTTTTATTATTTTATTTTTTTTTTTTTTTTTTTTTTTTTTTATTTTTGTTTTTTTT	.	PASS	PRECISE;SVMETHOD=Snifflesv1.0.12;CHR2=chr33;END=9489467;STD_quant_start=2.193741;STD_quant_stop=8.189170;Kurtosis_quant_start=0.270154;Kurtosis_quant_stop=6.138994;SVTYPE=INS;SUPTYPE=AL,SR;SVLEN=105;STRANDS=+-;STRANDS2=19,14,19,14;RE=33;REF_strand=33,32;Strandbias_pval=0.668798;AF=0.336735	GT:DR:DV	0/1:65:33
chr33	9506068	91933	CTTTTTTTTTTTTTTTTTTTTTTTTTTTTTTTTTATTGGTGTTCAATTTACTAACATACAGAATAACACCCAGTGCCCGTCACCCATTCACTCCCACCCCCCGCCCTCCTCCCCTTCTACCACCCCTAGTTCGTTTCCCAGAGTTAGCAGTCTTTATGTTCTGTCACCCTTTCTGATATTTCCCACACATTTCTTCTCCCTTCCCTTATTTTCCCTTTCACTATTATTTATATTCCCCAAATGAATGAGAACATATAATGTTTGTCCTTCTCCGACTGACTTACTTCACTCAGCATAATACCCTCCAGTTCCATCCACGTTTAAACACTG	N	.	PASS	PRECISE;SVMETHOD=Snifflesv1.0.12;CHR2=chr33;END=9506393;STD_quant_start=4.753946;STD_quant_stop=2.469818;Kurtosis_quant_start=5.724085;Kurtosis_quant_stop=0.256291;SVTYPE=DEL;SUPTYPE=AL;SVLEN=-325;STRANDS=+-;STRANDS2=8,8,8,8;RE=16;REF_strand=39,49;Strandbias_pval=0.786798;AF=0.153846	GT:DR:DV	0/0:88:16
chr33	9520528	91934	N	GAAGGAAGTGGGCGCGGTGGCTGTGAGGGGGGGGGAAGAGGGGGAAGGGCGGGGGGGGTGCGCGGGGCAAAAGAAACAAGCA	.	FAIL_NOTPRECISE	IMPRECISE;SVMETHOD=Snifflesv1.0.12;CHR2=chr33;END=9520554;STD_quant_start=20.175699;STD_quant_stop=24.379355;Kurtosis_quant_start=10.559759;Kurtosis_quant_stop=10.016047;SVTYPE=INS;SUPTYPE=AL;SVLEN=53;STRANDS=+-;STRANDS2=19,15,19,15;RE=34;REF_strand=34,35;Strandbias_pval=0.538654;AF=0.330097	GT:DR:DV	0/1:69:34
chr33	9522627	91935	N	TTGTCTCCTTGTGCTTCTACTTTTCTTCGATGTTGTTCTGCTTTCTTCTATTCCTTTTGCTTAATTCTTTCATTTTCGTTCTCTCCTTTCCCTGTTCTTTCTGTTTTTTTTTTTCTTTTCTTGTCTCTTTTTTTAGT	.	FAIL_NOTPRECISE	IMPRECISE;SVMETHOD=Snifflesv1.0.12;CHR2=chr33;END=9522646;STD_quant_start=23.759209;STD_quant_stop=40.670628;Kurtosis_quant_start=1.946533;Kurtosis_quant_stop=0.003680;SVTYPE=INS;SUPTYPE=AL;SVLEN=73;STRANDS=+-;STRANDS2=16,3,16,3;RE=19;REF_strand=39,33;Strandbias_pval=0.0189072;AF=0.208791	GT:DR:DV	0/0:72:19
chr33	9528014	91936	N	TCCCAAGTATGTGTTGAATCCCCATGTTGACAGGTATGCTCTGATACTTTGTTGT	.	PASS	PRECISE;SVMETHOD=Snifflesv1.0.12;CHR2=chr33;END=9528013;STD_quant_start=0.000000;STD_quant_stop=1.556624;Kurtosis_quant_start=18.006512;Kurtosis_quant_stop=16.997523;SVTYPE=INS;SUPTYPE=AL;SVLEN=55;STRANDS=+-;STRANDS2=27,26,27,26;RE=53;REF_strand=46,38;Strandbias_pval=0.726347;AF=0.386861	GT:DR:DV	0/1:84:53
chr33	9543785	91937	CTTTTATTTATTTATTTATTTATTTATTTATTTATTTATTTATTTATGATAGTCACAGAGAGAGAGAGAGAGAGAGAGGGGCAGAGACACAGGCAGAGGGAGAAGCAGGCTCCATGCACCGGGAGCCCGACGTGGGATTCGATCCCGGGTCTCCAGGATCGTGCCTCGGGCCAAAGGCAGGCGCCAAACCGCTGCGCCACCCAGGGATCCCCGGCACTAGGC	N	.	PASS	PRECISE;SVMETHOD=Snifflesv1.0.12;CHR2=chr33;END=9544009;STD_quant_start=2.514955;STD_quant_stop=2.055480;Kurtosis_quant_start=26.691141;Kurtosis_quant_stop=-0.916273;SVTYPE=DEL;SUPTYPE=AL;SVLEN=-224;STRANDS=+-;STRANDS2=43,37,43,37;RE=80;REF_strand=62,59;Strandbias_pval=0.773875;AF=0.39801	GT:DR:DV	0/1:121:80
chr33	9565007	91938	N	TGATAGTAAGTTTATTTTTTTTTTTTTTTTTTTTTTTTTTTGTAATTTTTTTTTTTTTTTTTTTTAAATGTTTATTATTTATGGATGTCAAGAGAGAGCGAGAGCCGAGAAATAGGCGAGGGAAGAAGCAGGCTCATGCAACGTGAGCCGAGTGGATTCGATCCAGGTCTCAAGGATCGACGCCCTGGCCAAAGGCAGGCGGCCAACCGCTGCCCACCCAGGGATCC	.	FAIL_NOTPRECISE	IMPRECISE;SVMETHOD=Snifflesv1.0.12;CHR2=chr33;END=9565013;STD_quant_start=11.362218;STD_quant_stop=78.643499;Kurtosis_quant_start=6.940530;Kurtosis_quant_stop=4.366937;SVTYPE=INS;SUPTYPE=AL;SVLEN=241;STRANDS=+-;STRANDS2=4,7,4,7;RE=11;REF_strand=46,45;Strandbias_pval=0.526058;AF=0.107843	GT:DR:DV	0/0:91:11
chr33	9587472	91939	N	CCTCCAAAGTACAAAAAAAAATCTAAAAACTAAATTAAAATAAAAAAAATC	.	PASS	PRECISE;SVMETHOD=Snifflesv1.0.12;CHR2=chr33;END=9587477;STD_quant_start=2.489980;STD_quant_stop=3.065942;Kurtosis_quant_start=6.710523;Kurtosis_quant_stop=6.063924;SVTYPE=INS;SUPTYPE=AL;SVLEN=47;STRANDS=+-;STRANDS2=9,12,9,12;RE=21;REF_strand=51,61;Strandbias_pval=1;AF=0.157895	GT:DR:DV	0/0:112:21
chr33	9645597	91940	TTTTTTTTTTTTTTTTTTTATTTTGCATATCTTTATTGCCACATTACTCCATGGACTATCAATGTCTAGTGTCTTCTTTTTTTTTATTTTTTTTATTTTTTTATTTATTTATTTTTATTGGTGTTCAATTTACTAACATACAGAATAACACCCAGTGCCCGTCACCCATTCACTCCCACCCCCCGCCCTCCTCCCCTTCTACCACCCCTAGTTCATTTCCCAGAGTTAGCAGTCTTTACGTTCTGTCTCCCTTTCTGATATTTCCCACACATTTCTTCTCCCTTCCCTTATTTTCCATTTCACTATTATTTATATTCCCCAAATGAATGAGAACATATAATGTTTGTCCTTCTCCGACTGACTTACTTCACTCAGCATAATACCCTTCAGTTCCATCCACGTTGAAGCAAATGGTGGGTATTTGTCATTTCTAATAGCTGAGTAATATTCCATTGTATACATAAACCACATCTTCTTTATCCATTCATCTTTCGTTGGACACCGAGGCTCCTTCCACAGTTTGGCTATAGTGGCCATTGCTGCTAGAAACATCGGGGTGCAGGTGTCCCGGCGTTTCATTGCATTTGTATCTTTGGGGTAAATCCCCAACAGTGCAATTGCTGGGTCGTAGGGCAGGTATATTTTTAACTGTTTGAGGAACCTCCACACAGTTTTCCAGAGTGGCTGCACCAGTTCACATTCCCACCAACAGTGTAAGAGGGTTCCCTTTTCTCCGCATCCTCTCCAACATTTGTTGTTTCCTGCCTTGTTAATTTTCCCCATTCTCACTGGTGTGAGGTGGTATCTCATTGTAGTTTTGATTTGTATTTCCCTGATGGCAAGTGATGCAGAGCATTTTCTCATATGCATGTTGGCCATGTCTATGTCTTCCTCTGTGAGATTTCTGTTCATGTCTTTTGCCCATTTCATGATTGGATTGTTTGTTTCTTTGGTGTTGAGTTTAATAAGTTCTTTATAGATCAGAAAAGACCCCGAATAGCCAGGGGAATTTTAAAAAAGAAAACCATATCTGGGGGCATCACAATGCCAGATTTCAGGTTGTACTACAAAGCTGTGGTCATCAAGACAGTGTGGTACTGGCACAAAAACAGACACATAGATCAGTGAAACAGAATAGAGAATCCAGAAGTGGACCCTGAACTTTATGGGCAACTAATATTCGATAAAGGAGGAAAGACTATCCATTGGAAGAAAGACAGTCTCTTCAATAAATGGTGCTGGGAAAATTGGACATCCACATGCAGAAGAATGAAACTAGACCACTCTCTTTCACCATACACAAAGCTAAACTCAAAATGGATGAAAGATCTAAATGTGAGACAAGATTCCATCAAAATCCTAGAGAAGAACACAGGCAACACCCTTTTTGAACTCGGCCATAGTAACTTCTTGCAAGATACATCCACAAAGGCAAAAGAAACAAAAGCAAAAATGAACTATTGGGACTTCATCAAGATAAGAAGCTTTTGCACAGCAAAGGATACAGTCAACAAAACTCAAAGACAACCTACAGAATGGGAGAAGATATTTGCAAATGACATATCAGATAAAGGGCTAGTTTCAAAGAACATCT	N	.	PASS	PRECISE;SVMETHOD=Snifflesv1.0.12;CHR2=chr33;END=9647180;STD_quant_start=3.692745;STD_quant_stop=0.522233;Kurtosis_quant_start=7.879882;Kurtosis_quant_stop=7.983938;SVTYPE=DEL;SUPTYPE=AL,SR;SVLEN=-1583;STRANDS=+-;STRANDS2=12,11,12,11;RE=23;REF_strand=38,32;Strandbias_pval=1;AF=0.247312	GT:DR:DV	0/0:70:23
chr33	9662207	91941	GCCCCCTCCGCGGAGCCGCCCCCGAGCCCCCCGAGCTGCTCCCCCCCGCAGCCCCCTCCGCGGAGCCGCCCCCGAGCCCCCCGAGCTGCTCCCCCCCGCAGCCCCCTCCGCGGAGCCGCCCCCGAGCCCCCCGAGCTGCTCCCCCCCGCAGCCCCCTCCGCGGAGCCGCCCCCGAGCCCCCCGAGCTGCCCCCGCCCCGCAGCCCCCTCCGCGGAGCCGCCCCCGAGCCCCCCGAGCTGCCCCCGCCCCGCAGCCCCCTCCGCGGAGCCGCCCCCGAGCCCCCCGAGCTGCCCCCGCCCCGCAGCCCCCTCCGCGGAGCCGCCCCCGAGCCCCCCGAGCTGCTCCCCCCCGCAGCCCCCTCCGCGGAGCCGCCCCCGAGCTCCCCCAGCTGCTCCCCCCCGCAGCCCCCTCCGCGGAGCCGCCCCCGAGCCCCCCGAGCCGCTCCCCCCCGCAGCCCCCTCCGCGGAGCCGCCCCCGAGCCCCCCGAGCTGCTCCCGCCCCGCAGCCCCCACCGCGGAGCCGCCCCCGAGCCCCCCGAGCTGCTCCCCCCCGCAGCCCCCTCCGCGGAGCCGCCCCCGAGCCCCCCGAGCTGCTCCCGCCCCG	N	.	FAIL_NOTPRECISE	IMPRECISE;SVMETHOD=Snifflesv1.0.12;CHR2=chr33;END=9662799;STD_quant_start=22.768399;STD_quant_stop=21.168373;Kurtosis_quant_start=0.682597;Kurtosis_quant_stop=-0.233683;SVTYPE=DEL;SUPTYPE=AL;SVLEN=-592;STRANDS=+-;STRANDS2=10,8,10,8;RE=18;REF_strand=45,56;Strandbias_pval=0.447417;AF=0.151261	GT:DR:DV	0/0:101:18
chr33	9709850	91942	N	TGATATAGATAGATATATATTATAGATATATATAA	.	PASS	PRECISE;SVMETHOD=Snifflesv1.0.12;CHR2=chr33;END=9709850;STD_quant_start=1.113553;STD_quant_stop=2.918904;Kurtosis_quant_start=6.251512;Kurtosis_quant_stop=4.893482;SVTYPE=INS;SUPTYPE=AL;SVLEN=35;STRANDS=+-;STRANDS2=25,25,25,25;RE=50;REF_strand=45,46;Strandbias_pval=1;AF=0.35461	GT:DR:DV	0/1:91:50
chr33	9713962	91943	TTTGTTTGTTTATTTATTTATTTATTTATTTATTTAT	N	.	PASS	PRECISE;SVMETHOD=Snifflesv1.0.12;CHR2=chr33;END=9713998;STD_quant_start=3.605551;STD_quant_stop=3.781534;Kurtosis_quant_start=0.144379;Kurtosis_quant_stop=-0.635581;SVTYPE=DEL;SUPTYPE=AL;SVLEN=-36;STRANDS=+-;STRANDS2=4,6,4,6;RE=10;REF_strand=41,41;Strandbias_pval=0.740093;AF=0.108696	GT:DR:DV	0/0:82:10
chr33	9719985	91944	GGAGCCGCCCCCGAGCCCCCCCCAGCTGCTCCCCCCCGCAGCCCCCTCCGCGGAGCCGCCCCCGACCCCCCCCCAGCTGCTCCCCCCCGCAGCCCCCTCCGCGGAGCCGCCCCCGAGCCCGCCCCCCCCAGCCGCTCCTGGAACCCGCGAGCCCCCTCCGCACAGAGCCTCTTCCTCTGCCCGAGCCCCCCCACCCCGAGCTGCTCCTCCCCGCAGCCCCCTCCGCGGAGCCGCCCCCGAGCCCCCCGAGCTGCTCCCGCCCCGCAGCCCCCTCCGCGGAGCCGCCCCCGAGCCCCCCGAGCTGCTCCCCCCCGCAGCCCCCTCCGCG	N	.	FAIL_NOTPRECISE	IMPRECISE;SVMETHOD=Snifflesv1.0.12;CHR2=chr33;END=9720249;STD_quant_start=75.637292;STD_quant_stop=60.254460;Kurtosis_quant_start=-1.347979;Kurtosis_quant_stop=-1.218573;SVTYPE=DEL;SUPTYPE=AL;SVLEN=-264;STRANDS=+-;STRANDS2=6,9,6,9;RE=15;REF_strand=39,44;Strandbias_pval=0.779865;AF=0.153061	GT:DR:DV	0/0:83:15
chr33	9722535	91945	N	AGTCGCATAAAGGTTCTTCTCGTAAGGTTATTTCT	.	PASS	PRECISE;SVMETHOD=Snifflesv1.0.12;CHR2=chr33;END=9722543;STD_quant_start=5.839521;STD_quant_stop=6.244998;Kurtosis_quant_start=4.020799;Kurtosis_quant_stop=4.631690;SVTYPE=INS;SUPTYPE=AL;SVLEN=33;STRANDS=+-;STRANDS2=13,7,13,7;RE=20;REF_strand=42,41;Strandbias_pval=0.320311;AF=0.194175	GT:DR:DV	0/0:83:20
chr33	9735512	91946	ATTTTTTTTATTTTTATTTTTTTATTTTTTTTCAGTA	N	.	PASS	PRECISE;SVMETHOD=Snifflesv1.0.12;CHR2=chr33;END=9735549;STD_quant_start=1.183216;STD_quant_stop=0.836660;Kurtosis_quant_start=-1.200570;Kurtosis_quant_stop=-1.581303;SVTYPE=DEL;SUPTYPE=AL;SVLEN=-37;STRANDS=+-;STRANDS2=9,12,9,12;RE=21;REF_strand=43,47;Strandbias_pval=0.809364;AF=0.189189	GT:DR:DV	0/0:90:21
chr33	9749193	91947	N	AGAAGAAAGAACAGAAAGACAAAAGACGAAAGAAGAG	.	FAIL_NOTPRECISE	IMPRECISE;SVMETHOD=Snifflesv1.0.12;CHR2=chr33;END=9749214;STD_quant_start=15.687575;STD_quant_stop=25.680732;Kurtosis_quant_start=-0.417808;Kurtosis_quant_stop=-0.582769;SVTYPE=INS;SUPTYPE=AL;SVLEN=54;STRANDS=+-;STRANDS2=1,17,1,17;RE=18;REF_strand=40,49;Strandbias_pval=0.00119376;AF=0.168224	GT:DR:DV	0/0:89:18
chr33	9785543	91948	N	GGGGGAAAAAAAAAAAAAAAGAAGGAGGAAAAAAAAAAAAGGGGAAAAGAAGGGGGGATGGGAAAAAGGAAAAGACAGGAAAGGAGGGAGAAGAGGAGAGAAAAGAAAAAAAGAAGAAAAAAAAAAAAGGGAGGAAAAGAAAGAAAAAAAGGGAAAAGAGAAAGGAGAAAAAGAGGAGGGATAAAAAAAAAGAAGAAAGGGAAAAAAAGAGGGAGGGGGGAAAAAAAAGGAAGGAAGGGGAAAGAAGGAAGGGGGGGGGGGGGGGGGGGGGAAAAGAAAGGGAGAAAAGAAAAAGGGAAAAAGAGAGAAAAGAAAGGAAGAAAAAAAGGAAGAAGGAGAAAGGAAAAAGCACGAAAAAGAAGGGGGGAGAAAAAAAAAAAAAAAGGGAGGAGGGGGGGGGAGGAGGGGAAAGGAAGAGGGATAAAAAGAGAGGAAAGGAAGAGAAGAGGAAGAAGGAAAAAAAAGGAGAAGAAGGGAGAAAAAAAAAAAAAAAAGGAAGGGGAAAGGAAAAGAAGAAGAAAAGGAGAAAAAAGGGGGAGGAAAAGGAAAAAGGAAAGGAAGGAAAAAGGAAAAAGGGAGAGGAGAAAAAAAAAAGAAAAAAGAAAAAAAAGGAAGGAGAAAAGAAAGAGAAAAAGGGGGGAAGAAAAAAAAAAGGGGGGAAGGGAGAAGAAAAAAGAAAAGGGAAAAAGAAAAAAAAAAGGAAAAAAAAGAAAAAAAGGAGGGAAAGAAGGAAAAAAAAAAAGGAAAAAAAAAGGAAAAAGGGGGAGGGAGAAAAAGAGAAAAAAAAGGAAAAAGAAGGGGGGGGGAAGAGAAAAAGAAGAAAGAGGAACC	.	FAIL_NOTPRECISE	IMPRECISE;SVMETHOD=Snifflesv1.0.12;CHR2=chr33;END=9786035;STD_quant_start=304.845535;STD_quant_stop=298.613128;Kurtosis_quant_start=-1.118022;Kurtosis_quant_stop=-1.148974;SVTYPE=INS;SUPTYPE=AL;SVLEN=101;STRANDS=+-;STRANDS2=6,7,6,7;RE=13;REF_strand=56,70;Strandbias_pval=1;AF=0.0935252	GT:DR:DV	0/0:126:13
chr33	9796085	91949	AATAAAATAAAATAAAATAAAATAAAATAAAATAAAATAAAATAAAATAAAATA	N	.	FAIL_NOTPRECISE	IMPRECISE;SVMETHOD=Snifflesv1.0.12;CHR2=chr33;END=9796139;STD_quant_start=10.554620;STD_quant_stop=12.103718;Kurtosis_quant_start=-0.833366;Kurtosis_quant_stop=-1.335130;SVTYPE=DEL;SUPTYPE=AL;SVLEN=-54;STRANDS=+-;STRANDS2=8,8,8,8;RE=16;REF_strand=54,46;Strandbias_pval=0.793246;AF=0.137931	GT:DR:DV	0/0:100:16
chr33	9814545	91950	N	AAAATCTCGGAATCCTGGGTGGCCGCAGGCGGTTTGGGCGCCTGCCTTGGCCCAGGGCGCGATCCCTGGAGACGCCAGGAGCTAATCCACATCGGGCTCTCGGATGCATAGGAGCCTGCTTCTCCCTCTGCCTGTGTCTCTGCCTCTCTCTCTCTCTCTGTGTGGTGACTATCGTAAATAAATAGAAAAATTAAAAAAAAAAAAAAAAAAAGAAAAAAAAAAAAAGATG	.	PASS	PRECISE;SVMETHOD=Snifflesv1.0.12;CHR2=chr33;END=9814555;STD_quant_start=1.486784;STD_quant_stop=3.598245;Kurtosis_quant_start=-1.590765;Kurtosis_quant_stop=4.960810;SVTYPE=INS;SUPTYPE=AL;SVLEN=226;STRANDS=+-;STRANDS2=19,19,19,19;RE=38;REF_strand=35,31;Strandbias_pval=0.839605;AF=0.365385	GT:DR:DV	0/1:66:38
chr33	9818413	91951	N	TTTGGTATTATGTTTTTCTTTTTTTTTTTTAATTTTTATTTATTTAGATAGTCACAGCAAGAGGCGATGAGAGAAGGCAGAGACACAGGCAGAGGGAAGAAGCAAGGCTCCAGCACCGGGAGCCCGATGTGGGATTCGATCCTGGGTATCCAGGATCGCCGCCGGGCCAAAGGCAGGCGCCCAAAACTGTGCGCCACCCAGGGATCCC	.	FAIL_NOTPRECISE	IMPRECISE;SVMETHOD=Snifflesv1.0.12;CHR2=chr33;END=9818412;STD_quant_start=7.469940;STD_quant_stop=31.993749;Kurtosis_quant_start=-0.368320;Kurtosis_quant_stop=0.006416;SVTYPE=INS;SUPTYPE=AL,SR;SVLEN=217;STRANDS=+-;STRANDS2=11,4,11,4;RE=15;REF_strand=41,36;Strandbias_pval=0.169415;AF=0.163043	GT:DR:DV	0/0:77:15
chr33	9828388	91952	N	TGAGTTAGTTGTAGGACGTTGCAGGCATCTT	.	FAIL_NOTPRECISE	IMPRECISE;SVMETHOD=Snifflesv1.0.12;CHR2=chr33;END=9828413;STD_quant_start=24.124676;STD_quant_stop=44.292212;Kurtosis_quant_start=0.771807;Kurtosis_quant_stop=5.700347;SVTYPE=INS;SUPTYPE=AL;SVLEN=91;STRANDS=+-;STRANDS2=5,9,5,9;RE=14;REF_strand=48,40;Strandbias_pval=0.252603;AF=0.137255	GT:DR:DV	0/0:88:14
chr33	9853690	91953	N	AAAAGATGAACATGAAAAGAAAACAGAAAAAACAAAAAAACAAAAACAAAAACAAACAACAAA	.	FAIL_NOTPRECISE	IMPRECISE;SVMETHOD=Snifflesv1.0.12;CHR2=chr33;END=9853691;STD_quant_start=20.062403;STD_quant_stop=29.700168;Kurtosis_quant_start=1.699154;Kurtosis_quant_stop=1.404257;SVTYPE=INS;SUPTYPE=AL;SVLEN=60;STRANDS=+-;STRANDS2=7,5,7,5;RE=12;REF_strand=53,46;Strandbias_pval=1;AF=0.108108	GT:DR:DV	0/0:99:12
chr33	9864476	91954	N	CCAATGATAGTCGTTGGTTTTTTTTTTTTTTTTTTTTTTTTTTTTATTTTTTTTTTTTTTTTTTTTTTTTTTTTTTTTTTTTTT	.	FAIL_NOTPRECISE	IMPRECISE;SVMETHOD=Snifflesv1.0.12;CHR2=chr33;END=9864480;STD_quant_start=16.525738;STD_quant_stop=12.778889;Kurtosis_quant_start=6.079683;Kurtosis_quant_stop=5.690286;SVTYPE=INS;SUPTYPE=AL;SVLEN=81;STRANDS=+-;STRANDS2=4,6,4,6;RE=10;REF_strand=38,47;Strandbias_pval=1;AF=0.105263	GT:DR:DV	0/0:85:10
chr33	9888504	91955	N	CAAAAGACATTTTGGGATCCCTGGGTGTGGCGCAGCGGTTGCGCCCTGCCTTTGGTCAGGGCGCGATCTGGAGAACCGGGATCGAATTCCCACATCGGGCTCCGGTGCATGGAGCCTGCTTTCCCTCTGCCTGTGTCTCTGCGCCTCTATTCGCTCTCGTCGGGGACTATCATAATAAATAAAAATGAAAAAAAACTACA	.	FAIL_NOTPRECISE	IMPRECISE;SVMETHOD=Snifflesv1.0.12;CHR2=chr33;END=9888510;STD_quant_start=10.212737;STD_quant_stop=14.882876;Kurtosis_quant_start=2.019052;Kurtosis_quant_stop=4.972748;SVTYPE=INS;SUPTYPE=AL;SVLEN=207;STRANDS=+-;STRANDS2=6,6,6,6;RE=12;REF_strand=46,39;Strandbias_pval=1;AF=0.123711	GT:DR:DV	0/0:85:12
chr33	9888724	91956	N	CTTTTCTTTTTTCTTTCTTTCCCCTTTTTCTTTTCTTTCTTTTTTTCTTGTC	.	FAIL_NOTPRECISE	IMPRECISE;SVMETHOD=Snifflesv1.0.12;CHR2=chr33;END=9888728;STD_quant_start=17.799387;STD_quant_stop=23.319910;Kurtosis_quant_start=-0.294807;Kurtosis_quant_stop=-0.513836;SVTYPE=INS;SUPTYPE=AL;SVLEN=46;STRANDS=+-;STRANDS2=9,13,9,13;RE=22;REF_strand=49,40;Strandbias_pval=0.245998;AF=0.198198	GT:DR:DV	0/0:89:22
chr33	9892274	91957	TCTTTTTTTATTTTATTTTATTTTTTTAATTTTTATTTATTTATGTATGATAGTCACAGAGAGAGAGAGAGAGAGAGGCAGAGACACAGGCAGAGGGAGAAGCAGGCTCCATGCACCGGGAGCCTGATGTGGGATTTGATCCCGGGTCTCCAGGATCGCGCCCTGGGCCAAAGGCAGGCGCCAAACCGCTGCGCCACCCAGGGATCCCGGT	N	.	PASS	PRECISE;SVMETHOD=Snifflesv1.0.12;CHR2=chr33;END=9892486;STD_quant_start=3.674235;STD_quant_stop=2.428992;Kurtosis_quant_start=6.709792;Kurtosis_quant_stop=0.322264;SVTYPE=DEL;SUPTYPE=AL;SVLEN=-212;STRANDS=+-;STRANDS2=9,7,9,7;RE=16;REF_strand=50,41;Strandbias_pval=1;AF=0.149533	GT:DR:DV	0/0:91:16
chr33	9897567	91958	GAAAACACTTCACGGGGATCCCTGGGTGGTGCAGCGGTTTAGCGCCTGCCTTTGGCTCAGGGCCGATCCTGGAGATCCAGGATCGAATCCCACGTCGGGCTCCCGGTACATGGAGCCTGCTTCTCCCTCTGCCTATGTCTCTGCCTCTCTCTCTCTCTGTGACTATCATAAAAAATAAAAAAAAAAAAATTTAAAAAAAAAAAAAGAATTATTTAAAAAAAAAAAAAAAAAAAAAAAAAAA	N	.	PASS	PRECISE;SVMETHOD=Snifflesv1.0.12;CHR2=chr33;END=9897808;STD_quant_start=0.738549;STD_quant_stop=0.904534;Kurtosis_quant_start=7.185509;Kurtosis_quant_stop=-0.261991;SVTYPE=DEL;SUPTYPE=AL;SVLEN=-241;STRANDS=+-;STRANDS2=9,14,9,14;RE=23;REF_strand=34,40;Strandbias_pval=0.635712;AF=0.237113	GT:DR:DV	0/0:74:23
chr33	9899605	91959	N	AAGATTGAAAAAAAAAAAAAAAAAAAAAAAGAAAAAAAAGAAAAAAAAAAAATAAA	.	PASS	PRECISE;SVMETHOD=Snifflesv1.0.12;CHR2=chr33;END=9899613;STD_quant_start=3.193744;STD_quant_stop=5.347897;Kurtosis_quant_start=5.575405;Kurtosis_quant_stop=5.055495;SVTYPE=INS;SUPTYPE=AL;SVLEN=54;STRANDS=+-;STRANDS2=8,8,8,8;RE=16;REF_strand=35,39;Strandbias_pval=1;AF=0.177778	GT:DR:DV	0/0:74:16
chr33	9906722	91960	TTTTTTTTATTTATTTTTATTTATTTATGATAGTCACAGAGAGAGAGAGAGAGAGAGAGGCAGAGACATAGGCAGAGGGAGAAGCAGGCTCCATGCACCGGGAGCCCGACGTGGGATTCAATCCCGGGTCTCCAGGATCGCGCCCTGGGCCAAAGGCAGGCGCCAAACCGCTGCGCCACCCAGGGATCCCCGAGAATGTCTTC	N	.	PASS	PRECISE;SVMETHOD=Snifflesv1.0.12;CHR2=chr33;END=9906924;STD_quant_start=4.571652;STD_quant_stop=4.593474;Kurtosis_quant_start=-0.652333;Kurtosis_quant_stop=-1.478293;SVTYPE=DEL;SUPTYPE=AL;SVLEN=-202;STRANDS=+-;STRANDS2=8,4,8,4;RE=12;REF_strand=35,29;Strandbias_pval=0.535809;AF=0.157895	GT:DR:DV	0/0:64:12
chr33	9919682	91961	N	AGTTCACAACCACGAACTCAGCCCTAAAGAAATTTAAAGTAGAAGCTTTGACGGGAAAGAAAAAAAAAAGCA	.	PASS	PRECISE;SVMETHOD=Snifflesv1.0.12;CHR2=chr33;END=9919682;STD_quant_start=3.794733;STD_quant_stop=3.346640;Kurtosis_quant_start=6.956247;Kurtosis_quant_stop=6.973605;SVTYPE=INS;SUPTYPE=AL;SVLEN=72;STRANDS=+-;STRANDS2=4,7,4,7;RE=11;REF_strand=45,40;Strandbias_pval=0.350853;AF=0.114583	GT:DR:DV	0/0:85:11
chr33	9922129	91962	N	CTTTTATATTAATTTATTCCCATTAGATTTTAACAGACATAAATAAACATACAATTACATAATATATTTAATAAAAAATAAAAAATATTTAATAAATACATATTAAATTTACACTTTTCTACCTTTCCATATATAATATACTTCCACACTACG	.	FAIL_NOTPRECISE	IMPRECISE;SVMETHOD=Snifflesv1.0.12;CHR2=chr33;END=9922128;STD_quant_start=13.232536;STD_quant_stop=40.647263;Kurtosis_quant_start=0.713572;Kurtosis_quant_stop=2.270442;SVTYPE=INS;SUPTYPE=AL;SVLEN=114;STRANDS=+-;STRANDS2=11,3,11,3;RE=14;REF_strand=38,30;Strandbias_pval=0.142899;AF=0.170732	GT:DR:DV	0/0:68:14
chr33	9942239	91963	N	GCGGAAATAGACGAAGCTAGAGACACGAAAGAAAGAAAGACTTATACACCCTAGGAC	.	FAIL_NOTPRECISE	IMPRECISE;SVMETHOD=Snifflesv1.0.12;CHR2=chr33;END=9942261;STD_quant_start=10.351514;STD_quant_stop=12.483836;Kurtosis_quant_start=-0.336617;Kurtosis_quant_stop=-0.563086;SVTYPE=INS;SUPTYPE=AL;SVLEN=44;STRANDS=+-;STRANDS2=9,18,9,18;RE=26;REF_strand=44,49;Strandbias_pval=0.271338;AF=0.218487	GT:DR:DV	0/0:93:26
chr33	9945138	91964	N	ATACCAAAAGTCTTAAAAAAAAAAAAAAAAAAAGAAAT	.	PASS	PRECISE;SVMETHOD=Snifflesv1.0.12;CHR2=chr33;END=9945143;STD_quant_start=4.370355;STD_quant_stop=6.156298;Kurtosis_quant_start=6.065709;Kurtosis_quant_stop=1.977078;SVTYPE=INS;SUPTYPE=AL;SVLEN=32;STRANDS=+-;STRANDS2=9,7,9,7;RE=16;REF_strand=51,43;Strandbias_pval=1;AF=0.145455	GT:DR:DV	0/0:94:16
chr33	9993719	91965	GGGGATCCCTGGGTGGCGCAGCGGTTTGGCGCCTGCCTTTGGCCCAGGGCGCGATCCTGGAGATCCGGAATCGAATCCCACATCAGGCTCCCGGTGCATGGAGCCTGCTTCTCTCTCTGCCTCTCTCTCTCGCTCTCTCTCTGTGACTATCATAAATGAATAAAAAATTAAAAAAAAAAAAAGAAGAAAATG	N	.	PASS	PRECISE;SVMETHOD=Snifflesv1.0.12;CHR2=chr33;END=9993910;STD_quant_start=5.709641;STD_quant_stop=5.612486;Kurtosis_quant_start=-1.152546;Kurtosis_quant_stop=-0.746636;SVTYPE=DEL;SUPTYPE=AL;SVLEN=-191;STRANDS=+-;STRANDS2=5,5,5,5;RE=10;REF_strand=48,51;Strandbias_pval=1;AF=0.0917431	GT:DR:DV	0/0:99:10
chr33	10003526	91966	N	GGGATGATAAATGTCAAATAGAAATATTTTAAGACAAGTCTTGGGATGAGCATCTGC	.	FAIL_NOTPRECISE	IMPRECISE;SVMETHOD=Snifflesv1.0.12;CHR2=chr33;END=10003556;STD_quant_start=14.302292;STD_quant_stop=9.392669;Kurtosis_quant_start=1.873146;Kurtosis_quant_stop=4.157099;SVTYPE=INS;SUPTYPE=AL;SVLEN=55;STRANDS=+-;STRANDS2=28,27,28,27;RE=55;REF_strand=43,44;Strandbias_pval=1;AF=0.387324	GT:DR:DV	0/1:87:55
chr33	10008725	91967	N	TTTGTTTTTTTTTTTGTTTTTCTTTTTTTTTTAAGAAAGT	.	PASS	PRECISE;SVMETHOD=Snifflesv1.0.12;CHR2=chr33;END=10008724;STD_quant_start=2.489980;STD_quant_stop=2.000000;Kurtosis_quant_start=1.973596;Kurtosis_quant_stop=2.660525;SVTYPE=INS;SUPTYPE=AL;SVLEN=41;STRANDS=+-;STRANDS2=7,10,7,10;RE=17;REF_strand=41,37;Strandbias_pval=0.433469;AF=0.178947	GT:DR:DV	0/0:78:17
chr33	10013428	91968	GAGAAGGTATAATGCTTTCTCTGCATCCAATGAGAGGATCATATGGTTCTTGGCTTTTCTCTTGCTGATATGATGAATCACATTGATTGTTTTACGGGTGTTGAACCAGCCTTGTGTCCCAGGGATAAATCCTACTTGGTCATGGTGAATAATTTTCTTAATGTACTGTTGGATCCTATTGGCCAGTATCTTGTTGAGAATTTTTGCATCCATGTTCATCAGGGATATTGGTCTGTAATTCTCCTTTTTGGCGGGGTCTTTGTCTGGCTTTGGAATTAAGGTGATGCTGGCTTCATAGAACGAATTTGGAAGTACTCCATCTCTTTCTATCTTTCCAAACAGCTTTAGGAGAATAGGTATGATTTCTTCTTTAAACGTTTGATAAAATTCTCCTGGGAAGCCATCTGGCCCTGGACTCTTGTGTCTTGGGAGCATCCATTCCTGATCAAAACTCTTCAGAGTGTAGGGATAGAGGGAACATTCCTCGACATCTTAAAAGCCATCTATGAAAAGCCCACAGCAAATATCATTCTCAATGGGGAAGCACTGGGAGCCTTTCCCCTAAGATCAGGAACAAGACAGGGATGTCCACTCTCACCACTGCTATTCAACATAGTACTGGAAGTCCTAGCCTCAGCAATCAGACAACAAAAAGACATTAAAGGCATTCAAATTGGCAAAGAAGAAGTCAAACTCTCCCTCTTCACCGATGACATGATACTCTACATAGAAAACCCAAAAGTCTCCACCCCAAGATTGCTAGAACTCATACAGCAATTCGGTAGCGTGGCAGGATACAAAATCAATGCCCAGAAGTCAGTGGCATTTCTATACACTAACAATGAGACTGAAGAAAGAGAAATTAAGGAGTCAATCCCATTTACAATTGCACCCAAAAGCATAAGATACCTAGGAATAAACCTCACCAAAGATGTAAAGGATCTATACCCTCAAAACTATAGAACACTTCTGAAAGAAATTGAGGAAGACACAAAGAGATGGAAAAATATTCCATGCTCATGGATTGGCAGAATTATATTGTGAAAATGTCAATGTTACCCAGGGCAATATACACGTTTAATGCAATCCCTATCAAAATACCATGGACTTTCTTCAGAGAGTTAGAACAAATTATTTTAAGATTTGTGTGGAATCAGAAAAGACCCCGAATAGCCAGGGGAATTTTAAAAAAGAAAACCATATCTGGGGGCATCACAATGCCAGATTTCAGGTTGTACTACAAAGCTGTGGTCATCAAGACAGTGTGGTACTGGCACAAAAACAGACACATAGATCAGTAGAACAGAATAGAGAATCCAGAAGTGGACCCTGAACTTTATGGGCAACTAATATTCGATAAAGGAGGAAAGACTATCCATTGGAAGAAAGACAGTCTCTTCAATAAATGGTGCTGGGAAAATTGGACATCCACATGCAGAAGAATGAAACTAGACCACTCTCTTTCACCATACACAAAGATAAACTCAAAATGGATGAAAGATCTAAATGTGAGACAAGATTCCATCAAAATCCTAGAGACCAACACAGGCAACACCCTTTTTGAACTCGGCCATAGTAACTTCTTGCAAGATACATCCACGAAGGCAAAAGAAACAAAAGCAAAAATGAACTATTGGGACTTCATCAAGATAAGAAGCTTTTGCACAGCAAAGGATACAGTCAACAAAACTCAAAGACAACCTACAGAATGGGAGAAGTATTTGCAAATGACATATCAGATAAAGGGCTAGTTTCCAAGATCTATAAAGAACTTATTAAACTCAACACCAAAGAAACAAACAATCCAATCATGAAATGGGCAAAAGACCGAACAGAAATCTCACAGAGGAAGACATAGACATGGCCAACATGCCTATGAGAAAATGCTCTGCATCACTTGCCATCAGGGAAATACAAATCAAAACTACAATGAGATACCACCTCACACCAGTGAGAATGGGGAACATTAACAAGGCAGGAAACAACAAATGTTGGAGAGGATGCGGAGAAAAGGGAACCCTCTTACACTGTTGGTGGGAATGTGAACTGGTGCAGCCACTCTGGAAAACTGTGTGGAGGTTCCTCAAACAGTTAAAAATAGACCTGCCCTACGACCCAGCAATTGCACTGTTGGGGATTTACCCCAAAGATACAAATGCAATGAAACGCCGGGACACCTGCACCCCGATGTTTCTAGCAGCAATGGCCACTATAGCCAAACTGTGGAAGGAGCCTCGGTGTCCAACGAAAGATGAATGGATAAAGAAGATGTGGTTTATGTATACAATGGAATATTACTCAGCTATTAGAAATGACAATACCCACCATTTGCTTCAACGTGGATGGAACTGGAGGGTATTATGCTGAGTGAAGTAAGTCAGTCGGAGAAGGACAAAACATTATATGTTCTCATTCATTTGGGGAATATAAATAATAGTGAAAGGGAAAATAAGGGAAGGGAGAAGAAATGTGTGGGAAATATCAGAAAGGGAGACAGAACGTAAAGACTGCTAACTCTGGGAAACGAACTAGGGGTGGTAGAAGGGGAGGAGGGCGGGGGGTGGGAGTGAATGGGTGACGGGCACTGGGTGTTATTCTGTATGTTAGTAAATTGAACACCAATAAAAAAAAATAAAATAAAATAAAATAAAAAAAAAA	N	.	PASS	PRECISE;SVMETHOD=Snifflesv1.0.12;CHR2=chr33;END=10016087;STD_quant_start=4.501851;STD_quant_stop=1.632993;Kurtosis_quant_start=-1.818122;Kurtosis_quant_stop=-1.017884;SVTYPE=DEL;SUPTYPE=AL,SR;SVLEN=-2659;STRANDS=+-;STRANDS2=13,18,13,18;RE=31;REF_strand=51,43;Strandbias_pval=0.300893;AF=0.248	GT:DR:DV	0/0:94:31
chr33	10020564	91969	GAAAGAAAGAAAAGAAAGAAAGAAAGAAGAGAAAGAAAGAAGGAAGGAAG	N	.	FAIL_NOTPRECISE	IMPRECISE;SVMETHOD=Snifflesv1.0.12;CHR2=chr33;END=10020667;STD_quant_start=39.269581;STD_quant_stop=23.761313;Kurtosis_quant_start=-2.234955;Kurtosis_quant_stop=-1.772542;SVTYPE=DEL;SUPTYPE=AL;SVLEN=-103;STRANDS=+-;STRANDS2=13,5,13,5;RE=18;REF_strand=40,48;Strandbias_pval=0.0681084;AF=0.169811	GT:DR:DV	0/0:88:18
chr33	10076659	91970	N	AGAAATTGAGGGATCCCTGGGTGGCCGGCAGGCGGTTTGGCGCCGTTGGCCTAGGCGCGATCCCCCCCCCCCTGGAGACCCAGGATCGATTCCCACGGCGGGCTCCCGGTGCATGGAGCCGCTTCTCTCTGCCTGTGTCCCTCTGCTCTCTTTTCTCTCGCTGTGACTATCGAAATAATAAAAATTAAAAAAAAAATTAAAAAAAAA	.	PASS	PRECISE;SVMETHOD=Snifflesv1.0.12;CHR2=chr33;END=10076671;STD_quant_start=1.143544;STD_quant_stop=2.236068;Kurtosis_quant_start=3.799530;Kurtosis_quant_stop=7.561355;SVTYPE=INS;SUPTYPE=AL;SVLEN=193;STRANDS=+-;STRANDS2=13,14,13,14;RE=27;REF_strand=47,46;Strandbias_pval=1;AF=0.225	GT:DR:DV	0/0:93:27
chr33	10077439	91971	N	TAAAATTTTCTGCTATGTAAAAATAAAAAACATAAAAAAAAATAAA	.	PASS	PRECISE;SVMETHOD=Snifflesv1.0.12;CHR2=chr33;END=10077454;STD_quant_start=5.966574;STD_quant_stop=6.918574;Kurtosis_quant_start=-1.735947;Kurtosis_quant_stop=-1.536488;SVTYPE=INS;SUPTYPE=AL;SVLEN=38;STRANDS=+-;STRANDS2=30,31,30,31;RE=61;REF_strand=48,48;Strandbias_pval=1;AF=0.388535	GT:DR:DV	0/1:96:61
chr33	10077483	91972	N	TGTTTTTTTTTTTTTGTTTTTTTTTAGTCTTTAC	.	PASS	PRECISE;SVMETHOD=Snifflesv1.0.12;CHR2=chr33;END=10077496;STD_quant_start=5.802298;STD_quant_stop=6.212890;Kurtosis_quant_start=5.398877;Kurtosis_quant_stop=4.666741;SVTYPE=INS;SUPTYPE=AL;SVLEN=34;STRANDS=+-;STRANDS2=17,14,17,14;RE=31;REF_strand=48,48;Strandbias_pval=0.68335;AF=0.244094	GT:DR:DV	0/0:96:31
chr33	10082084	91973	N	AAGAGTTCCTTCAGGGATCCCTGGGTGGCGCGCGTTTGGCGCCTACCTTTGGCCCAGGGCGCGAATCCTGGAGACCCAGGACGAATCCCCACATCAGTCCCGTGCTGGAGCCTGCTTCTCCCTCTGCTGTTGTCCGGCCGCTTCTCTCCCCTCGTCTCTCTCTCTCTCCGGGTGACTTATCATAAAATAATAAAAATTAAAAAAAAAAAATT	.	PASS	PRECISE;SVMETHOD=Snifflesv1.0.12;CHR2=chr33;END=10082083;STD_quant_start=4.711688;STD_quant_stop=8.306624;Kurtosis_quant_start=6.003464;Kurtosis_quant_stop=6.794248;SVTYPE=INS;SUPTYPE=AL;SVLEN=207;STRANDS=+-;STRANDS2=7,7,7,7;RE=14;REF_strand=42,42;Strandbias_pval=1;AF=0.142857	GT:DR:DV	0/0:84:14
chr33	10109927	91974	N	GGTTTGGGATCCCCGGGAGTGGCGCAGCGGGTTGGCGCCGGCATTTTGGCCCGAGGCGCGATCCTGGAGACCCGGGAGCGGATCCCCACAGGTCGGCTCACGGTGCATTGAGCATGCTTCTCGCTCTTGAACTTGTCTCTGGCCCGCTCGACTCCCGCTCTCTTGACTATCGAAATAAATAAATAAAATTAGAAAATAAATAAATAATATAA	.	PASS	PRECISE;SVMETHOD=Snifflesv1.0.12;CHR2=chr33;END=10109926;STD_quant_start=1.765686;STD_quant_stop=4.946776;Kurtosis_quant_start=10.269685;Kurtosis_quant_stop=22.588712;SVTYPE=INS;SUPTYPE=AL;SVLEN=211;STRANDS=+-;STRANDS2=35,33,35,33;RE=68;REF_strand=53,47;Strandbias_pval=0.875897;AF=0.404762	GT:DR:DV	0/1:100:68
chr33	10113884	91975	AAGAAGGAGATGATCTTATTTTTTTTTTTTTTTTAAATTTTTATTTATTTATGATAGTCACAGAGTGAGAGAGAGAGAGGCAGAGACACAGGCAGAGGAGAAGCAGGCTCCATGTACCGGGAGCCCGATGTGGGATTCGATCCCGGGTCTCCAGGATCGTGCCCTGGGCCAAAGGCAGGCGCCAAACCGCTGCGCCACCCAGGGATCCC	N	.	PASS	PRECISE;SVMETHOD=Snifflesv1.0.12;CHR2=chr33;END=10114093;STD_quant_start=1.593255;STD_quant_stop=1.176697;Kurtosis_quant_start=-1.639829;Kurtosis_quant_stop=-1.775950;SVTYPE=DEL;SUPTYPE=AL;SVLEN=-209;STRANDS=+-;STRANDS2=12,14,12,14;RE=26;REF_strand=46,42;Strandbias_pval=0.658049;AF=0.22807	GT:DR:DV	0/0:88:26
chr33	10147129	91976	N	CCTTCTTTTTTTTTTATTTTTTTTGTCAAGTG	.	PASS	PRECISE;SVMETHOD=Snifflesv1.0.12;CHR2=chr33;END=10147132;STD_quant_start=3.291403;STD_quant_stop=3.662877;Kurtosis_quant_start=11.862079;Kurtosis_quant_stop=7.018398;SVTYPE=INS;SUPTYPE=AL;SVLEN=36;STRANDS=+-;STRANDS2=31,17,31,17;RE=48;REF_strand=45,28;Strandbias_pval=0.848039;AF=0.396694	GT:DR:DV	0/1:73:48
chr33	10163431	91977	AAAAAATATAAAAAAATAAAAAATAAAATAAAGGGATCCCTGGGTGGCGCAGCGGTTTGGCGCCTGCCTTTGGCCCAGGGCGCGATCCTGGAGACCCGGGATCGAATCCCACGTCGGGCTCCCGGTGCATGGAGCCTGCTTCTCCCTCTGCCTGTGTCTCTGCCTCTCTCTCTCTCACTGTGTGCCTATCATAAATAAATAAAAAAATATTAAAAAAATATTAAAAAATA	N	.	PASS	PRECISE;SVMETHOD=Snifflesv1.0.12;CHR2=chr33;END=10163658;STD_quant_start=6.767570;STD_quant_stop=5.440588;Kurtosis_quant_start=3.735177;Kurtosis_quant_stop=-1.636407;SVTYPE=DEL;SUPTYPE=AL;SVLEN=-227;STRANDS=+-;STRANDS2=12,5,12,5;RE=17;REF_strand=46,35;Strandbias_pval=0.416919;AF=0.173469	GT:DR:DV	0/0:81:17
chr33	10164165	91978	N	AAACGACAAAGTGGAAAAGAACCGCAAAAGAGAAGACCGAAAAGAAAGGATAAAAAATAAAGAAAAAAAAAAAAAAAAAAAAAAAAAAAAAAAAAAAAAAACAAAAAAAAAAAAACAATAAAAAAAAAAAAAGAACAAAAAAAAAAAGGAAAAGGGAACAGAATATACG	.	FAIL_NOTPRECISE	IMPRECISE;SVMETHOD=Snifflesv1.0.12;CHR2=chr33;END=10164164;STD_quant_start=24.137862;STD_quant_stop=34.086788;Kurtosis_quant_start=4.726140;Kurtosis_quant_stop=2.097482;SVTYPE=INS;SUPTYPE=AL;SVLEN=95;STRANDS=+-;STRANDS2=3,21,3,21;RE=22;REF_strand=41,37;Strandbias_pval=0.000722947;AF=0.22	GT:DR:DV	0/0:78:22
chr33	10172995	91979	N	TTTTTTTTTTTTTTTTTTTGGTTTTTTTTTTTGTTTTTTTTTTTGGTTTTTAAGTGC	.	PASS	PRECISE;SVMETHOD=Snifflesv1.0.12;CHR2=chr33;END=10172995;STD_quant_start=3.872983;STD_quant_stop=6.260990;Kurtosis_quant_start=6.206739;Kurtosis_quant_stop=4.944590;SVTYPE=INS;SUPTYPE=AL;SVLEN=59;STRANDS=+-;STRANDS2=6,13,6,13;RE=19;REF_strand=51,61;Strandbias_pval=0.321121;AF=0.145038	GT:DR:DV	0/0:112:19
chr33	10176989	91980	CCTCCTTCCTTCCTTCCTTCCTTCCTTCCTTCCTTC	N	.	PASS	PRECISE;SVMETHOD=Snifflesv1.0.12;CHR2=chr33;END=10177026;STD_quant_start=9.005554;STD_quant_stop=9.423375;Kurtosis_quant_start=0.239529;Kurtosis_quant_stop=0.180211;SVTYPE=DEL;SUPTYPE=AL;SVLEN=-37;STRANDS=+-;STRANDS2=2,10,2,10;RE=12;REF_strand=51,63;Strandbias_pval=0.0716934;AF=0.0952381	GT:DR:DV	0/0:114:12
chr33	10190606	91981	N	AAAACCCTTAAGTGAAGTCCAGTCCGCCGAAGGACAAACTTATCTGTTCTCTATTCATTTGGGCGGGAATATAAATAATAGTGAACGGGACACTACGGGAAGCGGCGAAGCCACCATGTGTGGGACATCTCAGAAAGGGAGACCGAACATTAAAGACTGTCTTAACTCTGGGAAAACGCACTCTGGGGTGGCGAAGGGGAGGAGGGCGGGGGGTGGGGTGACTGTGGGCCGGGCCACTGGTGTTATTCTGTATTTAGTAAATTGCAACACCAATAAAAAATAAATTAACAAAAACAACAAAAAACAAAAAAAAAAACAAA	.	PASS	PRECISE;SVMETHOD=Snifflesv1.0.12;CHR2=chr33;END=10190614;STD_quant_start=2.081666;STD_quant_stop=5.682983;Kurtosis_quant_start=18.329865;Kurtosis_quant_stop=2.263469;SVTYPE=INS;SUPTYPE=AL,SR;SVLEN=311;STRANDS=+-;STRANDS2=30,25,30,25;RE=55;REF_strand=51,55;Strandbias_pval=0.507103;AF=0.341615	GT:DR:DV	0/1:106:55
chr33	10205810	91982	N	AATAAACTCATCAGATCCGGGATCCCTGGGTGCGCGCAGCGGTTTAGGCGCCTGCCTTTGGCCCAGAGGCGCGTCCTGGAGACCCGGGATCGAAATCCCCCACGTCGGGCTCCTGGTGGCAATGGGAGCCTGTTCTCCCTCTGCCTATTCTCTGTCCTCTATTTCTCTCTCTCTCTGTGACTATCATAAATAAATAAAACTTAAAAAAAAATAAATAAATAAAATAAAAAATA	.	PASS	PRECISE;SVMETHOD=Snifflesv1.0.12;CHR2=chr33;END=10205822;STD_quant_start=5.735852;STD_quant_stop=5.692100;Kurtosis_quant_start=6.908802;Kurtosis_quant_stop=1.680701;SVTYPE=INS;SUPTYPE=AL;SVLEN=221;STRANDS=+-;STRANDS2=10,8,10,8;RE=18;REF_strand=49,53;Strandbias_pval=0.615479;AF=0.15	GT:DR:DV	0/0:102:18
chr33	10210010	91983	N	CTGTGTGGGTCTTCTTTTTTTTTTTTTTAATTTTTTTTTTATTTATATGATAGTCACGAGAGAGAGGGGAGACGAGAGAGGACCAGGGCAGAGGGAGCAGAAGGCGCACATGCACCGGGAGCCCGATGTGGGATCGATCACGGGTCTACCAGGATCTCGCCCTGGCCAAAGGCAGGCGCGAAACCGCTGCGCCACCCAGGGATCC	.	PASS	PRECISE;SVMETHOD=Snifflesv1.0.12;CHR2=chr33;END=10210017;STD_quant_start=5.576737;STD_quant_stop=5.648008;Kurtosis_quant_start=0.325477;Kurtosis_quant_stop=6.271768;SVTYPE=INS;SUPTYPE=AL;SVLEN=202;STRANDS=+-;STRANDS2=10,9,10,9;RE=19;REF_strand=47,49;Strandbias_pval=0.806404;AF=0.165217	GT:DR:DV	0/0:96:19
chr33	10211385	91984	CTCCAGCCATCTCCATCAAAATCCTAGAGAAGAACACAGGCAACACCCTTTTTGAACTCGGCCATAGTAACTTCTTGCAAGATACATCCACGAAGGCAAAAGAAACAAAAGCAAAAATGAACTATTGGGACTTCATCAAGATAAGAAGCTTTTGCACAGCAAAGGATACAGTCAACAAAACTCAAAGACAACCTACAGAATGGGAGAAGATATTTGCAAATGACATATCAGATAAAGGGCTAGTTTCCAAGATCTATAAAGAACTTATTAAACTCAACACCAAAGAAACAAACAATCCAATCATGAAATGGGCAAAAGACATGAACAGAAATCTCACAGAGGAAGACATAGACATGGCCAACATGCATATGAGAAAATGTTCTGCATCACTTGCCATCAGGGAAATACAAATCAAAACTACAATGAGATACCACCTCACACCAGTGAGAATGGGGAAAATTAACAAGGCAGGAAACAACAAATGTTGGAGAGGATGCGGAGAAAAGGGAACCCTCTTACACTGTTGGTGGGAATGTGAACTGGTGCAGCCACTCTGGAAAACTGTGTGGAGGTTCCTCAAACAGTTAAAAATAGACCTGCCCTACGACCCAGCAATTGCACTGTTGGGGATTTACCCCAAAGATACAGATGCAATGAAACGCCGGGACACCTGCACCCCGATGTTTATAGCAGCAATGGCCACGATAGCCAAACTGTGGAAGGAGCCTCGGTGTCCAACGAAAGATGAATGGATAAAGAAGATGTGGTTTATGTATACAATGGAATATTACTCAGCTGTTAGAAATGACAAATACCCACCATTTGCTTCAACGTGGATGGAACTGGAGGGTATTATGCTGAGTGAAGTAAGTCAGTCGGAGAAGGACAAACATTATATGTTCTCATTCATTTGGGGAATATAAATAATAGTGAAAGGGAATATAAGGGAAGGGGGAAGAAATGTGTGGGAAATATCAGAAAGGGAGACAGAACGTAAAGACTGCTAACTCTGGGAAACAAACTAGGGGTGGTAGAAGGGGAGGAGGGCGGGGGTTGGGAGTGAATGGGTGACGGGCACTGGGTGTTATTCTGTATGTTAGTAAATGAACACCAATAAAAAATAAATTAAAAATAAATAAATAAATAAAAAAATAAAATAAAAAAAAAT	N	.	PASS	PRECISE;SVMETHOD=Snifflesv1.0.12;CHR2=chr33;END=10212554;STD_quant_start=8.619745;STD_quant_stop=6.519202;Kurtosis_quant_start=3.321999;Kurtosis_quant_stop=6.858694;SVTYPE=DEL;SUPTYPE=AL,SR;SVLEN=-1169;STRANDS=+-;STRANDS2=7,5,7,5;RE=12;REF_strand=50,49;Strandbias_pval=0.762347;AF=0.108108	GT:DR:DV	0/0:99:12
chr33	10218967	91985	N	ATTAGTTCTAATTTTTTGTTAATGATAGTCACAGAGAGAGAAAGAGAGAGAGGCGGAGACACAGGCAGAGGGAGAAAGGCAGGCTCCATGCAGGGACCCCCGATGTGGGATTAGATACGGGTCTCCAGGAGCGAGCCCTGGGCCAAAGGCAGGCGCCAACCGCTGCGCCACCCAGGGATCC	.	PASS	PRECISE;SVMETHOD=Snifflesv1.0.12;CHR2=chr33;END=10218975;STD_quant_start=2.024846;STD_quant_stop=3.530817;Kurtosis_quant_start=16.235326;Kurtosis_quant_stop=23.252859;SVTYPE=INS;SUPTYPE=AL;SVLEN=186;STRANDS=+-;STRANDS2=29,32,29,32;RE=61;REF_strand=50,56;Strandbias_pval=1;AF=0.365269	GT:DR:DV	0/1:106:61
chr33	10238199	91986	N	TACAAGTACTTAGTTTTATTGTTTTTTTTTATTTCCTTTTTTTTTTTTTTTTATTTCTTTTGTTTTTTG	.	FAIL_NOTPRECISE	IMPRECISE;SVMETHOD=Snifflesv1.0.12;CHR2=chr33;END=10238198;STD_quant_start=22.040871;STD_quant_stop=20.683327;Kurtosis_quant_start=2.183923;Kurtosis_quant_stop=2.113396;SVTYPE=INS;SUPTYPE=AL;SVLEN=81;STRANDS=+-;STRANDS2=10,5,10,5;RE=15;REF_strand=42,38;Strandbias_pval=0.401324;AF=0.157895	GT:DR:DV	0/0:80:15
chr33	10238195	91987	N	TCGTACTTTCTTCCTTTTCTGCTCTTGTTTTTTTTTTTTTCTTCCCAGCGCCCCCCCCCCCCCACCCTTTGTGGGTGTTCGGGTTTTTCTTTTTTTTTTTTCTATCCTTTTTTTTTTTTTTTCGGTTTGTTGTGTTTTATTTTTTTTTTTTTGTTTTTTTTTCCCCTTTTTT	.	FAIL_NOTPRECISE	IMPRECISE;SVMETHOD=Snifflesv1.0.12;CHR2=chr33;END=10238208;STD_quant_start=5.522681;STD_quant_stop=95.409643;Kurtosis_quant_start=-0.907158;Kurtosis_quant_stop=-0.651565;SVTYPE=INS;SUPTYPE=AL;SVLEN=228;STRANDS=+-;STRANDS2=13,0,13,0;RE=13;REF_strand=43,38;Strandbias_pval=0.00129476;AF=0.138298	GT:DR:DV	0/0:81:13
chr33	10258613	91988	N	TAAATAAAAAAAAAAAAAAAAAAAAAAAAAAAA	.	PASS	PRECISE;SVMETHOD=Snifflesv1.0.12;CHR2=chr33;END=10258624;STD_quant_start=0.000000;STD_quant_stop=4.045199;Kurtosis_quant_start=4.436774;Kurtosis_quant_stop=1.825564;SVTYPE=INS;SUPTYPE=AL;SVLEN=32;STRANDS=+-;STRANDS2=7,16,7,16;RE=23;REF_strand=28,30;Strandbias_pval=0.213516;AF=0.283951	GT:DR:DV	0/0:58:23
chr33	10265649	91989	N	GCATGGCATTAAAAAAAAAAATAAATAAATAT	.	FAIL_NOTPRECISE	IMPRECISE;SVMETHOD=Snifflesv1.0.12;CHR2=chr33;END=10265649;STD_quant_start=6.220932;STD_quant_stop=14.120906;Kurtosis_quant_start=5.364164;Kurtosis_quant_stop=1.300252;SVTYPE=INS;SUPTYPE=AL;SVLEN=32;STRANDS=+-;STRANDS2=4,7,4,7;RE=11;REF_strand=30,37;Strandbias_pval=0.747486;AF=0.141026	GT:DR:DV	0/0:67:11
chr33	10349240	91990	AAGAGGGATCTCTGGGTGGCGCAGCGGATTAGCGCCTGCCTTTGGCCCAGGGCGCGATCTTGGAGCCCCAGGATCGAGTCCCACGTCGGGCTCCCGGTGCATGGAGCCTGCTTCTCCCTCTGCCTGTGTCTCTGCCTCTCTCTCTCTCTCTCTCTGTGACTATCATAAATAAATAAAAATTAAAAAAAAAAAAGGTATGCAA	N	.	PASS	PRECISE;SVMETHOD=Snifflesv1.0.12;CHR2=chr33;END=10349440;STD_quant_start=5.412947;STD_quant_stop=4.939636;Kurtosis_quant_start=-0.870908;Kurtosis_quant_stop=-1.579873;SVTYPE=DEL;SUPTYPE=AL;SVLEN=-200;STRANDS=+-;STRANDS2=6,6,6,6;RE=12;REF_strand=52,48;Strandbias_pval=1;AF=0.107143	GT:DR:DV	0/0:100:12
chr33	10351903	91991	AAAAGATTCAAATAGGAAATGTCATTCATTGGACTGGAGTTCAGAAAATAATATAGGTGCAAAATATTATATGGCAAAGGTATACAATCTCTAGCATTTATTTAAATCAACATATTTTCAAAAGAATAAAAATAAATAAAAATTAAAAAAAATAAACCAAAATATTTTCAACATGATTCCAGATGTGTGTTCCTATTATAACATCCAGCACTGTATGGGAACCAATTTTAATATAATTAAGACGTATGAACATAGAGTCTTATCAAGTAAATAATTTTTAAAGTAATAAATGCTTTTTTAAAAAAAATCTCTACTTTAAGCCCACTTTCTTCTTTTTCTACCTAATGTCTATGTATAAACTAACTCACCACCACAAATACCTCATATCCAAATTTCTGTGCTCAGAGCTGACTTCTGGGATTTAGTGCTTTCATATCTACTTTGAATTTTAGATTGAGACGTCCCATGGTACCTCAAACTTAGTATTTCTTGAGGTTTTACTAGGCCCTCTTGCTTCCAGATCCATGTTCCTTGTATTATGAATGATAGCATCAAATTAGAAGTCTGGAAGTCTTCCCTAGTTCATTGCTCTTTCTGTCACGTCATATCCAACTCATCACCTAGTCCAACTGACTCTAGTTTCACATATATGTGCTTGTCCTTTTTGTTTCTTCCTTATATTTCTTACCTGGCTTCCCATTAGCTTGCTTTTGATCCATTTTTCACATTGCGAAAACAAAAGCAAATCATGAACATCCTTCTTGAAACCTCATCAGTAATTTTCCATGCTCTATCATGTAATTTCTG	N	.	PASS	PRECISE;SVMETHOD=Snifflesv1.0.12;CHR2=chr33;END=10352711;STD_quant_start=0.632456;STD_quant_stop=1.095445;Kurtosis_quant_start=6.328777;Kurtosis_quant_stop=2.138776;SVTYPE=DEL;SUPTYPE=AL,SR;SVLEN=-808;STRANDS=+-;STRANDS2=6,6,6,6;RE=12;REF_strand=53,54;Strandbias_pval=1;AF=0.10084	GT:DR:DV	0/0:107:12
chr33	10394344	91992	N	CGTGTAATTCTTTTTTTTTTTTACTGTTTCATTTTTATGATAGTCACACAGAGGAATCGCCGAGCGAGAGAGCGGGAGGAGACCACAGGCAGAGACCAGCGAGAGAGCGGAACACCCAGACCCCATGCCTGGGAGGCCCTCGATGTGGGATTACGCGTCCGGGTCTCACCGTATTCACAACGCCCGGGCCCAAGGCCGGCGCTGAACCGCTGCAGCCACCCGGGATTCC	.	PASS	PRECISE;SVMETHOD=Snifflesv1.0.12;CHR2=chr33;END=10394357;STD_quant_start=2.683282;STD_quant_stop=4.254409;Kurtosis_quant_start=6.887262;Kurtosis_quant_stop=6.368914;SVTYPE=INS;SUPTYPE=AL;SVLEN=213;STRANDS=+-;STRANDS2=9,12,9,12;RE=21;REF_strand=42,52;Strandbias_pval=1;AF=0.182609	GT:DR:DV	0/0:94:21
chr33	10399395	91993	GGTTTGGAGATAAAAACAAAAAAAACTGACAGTTTATTGGTATTAAAAATGTATTCATAGCTTGAGAGCTAATGTGATCACCTAGAGGTGAAAAGAAAAAGGAAGAAATGAAGTTTAAGGACAGGTCTCTAAATTTGAGGAAATTTACAATAAACTTGAATTTTTTATTTACTGTTACCCATGTTTTTG	N	.	FAIL_NOTPRECISE	IMPRECISE;SVMETHOD=Snifflesv1.0.12;CHR2=chr33;END=10399590;STD_quant_start=20.282998;STD_quant_stop=8.648699;Kurtosis_quant_start=-0.616006;Kurtosis_quant_stop=0.920903;SVTYPE=DEL;SUPTYPE=AL;SVLEN=-195;STRANDS=+-;STRANDS2=9,5,9,5;RE=14;REF_strand=46,51;Strandbias_pval=0.266844;AF=0.126126	GT:DR:DV	0/0:97:14
chr33	10466077	91994	AAACATTAGGGGATTGGGTGTAGCGTTGGCGCCTGCCTTTGCAGGCGCGATCCGGAGACATCGAATCCAACTGGCTCGGTGCATGGAGCTGTTCTCTCTGCCGGAGATACGAATAAAAAAAATTAAAAAATCAAAAA	N	.	PASS	PRECISE;SVMETHOD=Snifflesv1.0.12;CHR2=chr33;END=10466215;STD_quant_start=0.000000;STD_quant_stop=0.485071;Kurtosis_quant_start=11.227386;Kurtosis_quant_stop=-0.722222;SVTYPE=DEL;SUPTYPE=AL;SVLEN=-138;STRANDS=+-;STRANDS2=23,12,23,12;RE=35;REF_strand=42,29;Strandbias_pval=0.53404;AF=0.330189	GT:DR:DV	0/1:71:35
chr33	10466178	91995	N	TCTCGGCCTGTGGGCTCGGCCTATCTCTCTCTCTCTCTGGTGACTAAT	.	PASS	PRECISE;SVMETHOD=Snifflesv1.0.12;CHR2=chr33;END=10466185;STD_quant_start=1.195229;STD_quant_stop=2.964071;Kurtosis_quant_start=9.091460;Kurtosis_quant_stop=8.671440;SVTYPE=INS;SUPTYPE=AL;SVLEN=36;STRANDS=+-;STRANDS2=14,14,14,14;RE=28;REF_strand=42,27;Strandbias_pval=0.369202;AF=0.28866	GT:DR:DV	0/0:69:28
chr33	10466409	91996	N	AACAAAAGAAAGAAAAAAATAAAGAGAAAAGAAACAAGGATGAAAAATAACAAAG	.	FAIL_NOTPRECISE	IMPRECISE;SVMETHOD=Snifflesv1.0.12;CHR2=chr33;END=10466416;STD_quant_start=18.130085;STD_quant_stop=13.213629;Kurtosis_quant_start=0.168887;Kurtosis_quant_stop=1.460479;SVTYPE=INS;SUPTYPE=AL;SVLEN=55;STRANDS=+-;STRANDS2=10,11,10,11;RE=21;REF_strand=43,31;Strandbias_pval=0.45941;AF=0.221053	GT:DR:DV	0/0:74:21
chr33	10470362	91997	ATTTACTTAAAAAAAGTATATATAATATATATATTCTTTTTTTA	N	.	PASS	PRECISE;SVMETHOD=Snifflesv1.0.12;CHR2=chr33;END=10470407;STD_quant_start=0.000000;STD_quant_stop=0.000000;Kurtosis_quant_start=7.000000;Kurtosis_quant_stop=5.540434;SVTYPE=DEL;SUPTYPE=AL;SVLEN=-45;STRANDS=+-;STRANDS2=9,5,9,5;RE=14;REF_strand=38,26;Strandbias_pval=1;AF=0.179487	GT:DR:DV	0/0:64:14
chr33	10471401	91998	AAAGAAAGAAAGAAAGAAAGAAGAAGAAGGAAGGAAGGAAGGAAGGAAGAAGGAAGGAAGGAAGGAAGGAAGGAAGGAAGGAAGAAAGAAAGA	N	.	PASS	PRECISE;SVMETHOD=Snifflesv1.0.12;CHR2=chr33;END=10471494;STD_quant_start=8.837420;STD_quant_stop=8.596511;Kurtosis_quant_start=-1.039821;Kurtosis_quant_stop=-1.086619;SVTYPE=DEL;SUPTYPE=AL;SVLEN=-93;STRANDS=+-;STRANDS2=10,3,10,3;RE=13;REF_strand=40,34;Strandbias_pval=0.142837;AF=0.149425	GT:DR:DV	0/0:74:13
chr33	10480787	91999	N	TAGAGTACCGCTTTTTTTTATATTTTTTTAAATTATTATTTAGGTTATGATAGTCACATAGGAGAGAGAGGCACAGAGACACGGCAGAGGTAGAAGCAGGCTCCAATGACCGGGAGCCCGACGTGGATTCGATCACGGGTCTCCAGATCGCGCCTGGCCAAAGGCAGGCGCCAAACCGCGCGCCACCCAGGGATCCC	.	PASS	PRECISE;SVMETHOD=Snifflesv1.0.12;CHR2=chr33;END=10480787;STD_quant_start=1.816590;STD_quant_stop=7.120393;Kurtosis_quant_start=3.187495;Kurtosis_quant_stop=3.029052;SVTYPE=INS;SUPTYPE=AL;SVLEN=207;STRANDS=+-;STRANDS2=10,7,10,7;RE=17;REF_strand=44,43;Strandbias_pval=0.602408;AF=0.163462	GT:DR:DV	0/0:87:17
chr33	10483112	92000	N	TTACGTAGACTTTTTTTTTTTTTTTTTTTTAAAGATTTTATTTATTATTCATGATCAGTCACACAGAGATGAGACAGAGAGAGAGAGCAGAGGACACAGGCAGAGGGAGAAGCAGGCTACCTGCAAGGGAGCCCGATTGTGGGATACGATTTCCCGGGTCTCCAGATCACGCCACGGGCCAAAGCAGTCGGCCAAACCGCGCGCCACCCCGGGCTCCC	.	PASS	PRECISE;SVMETHOD=Snifflesv1.0.12;CHR2=chr33;END=10483121;STD_quant_start=0.288675;STD_quant_stop=5.809475;Kurtosis_quant_start=0.850163;Kurtosis_quant_stop=8.435201;SVTYPE=INS;SUPTYPE=AL;SVLEN=212;STRANDS=+-;STRANDS2=11,13,11,13;RE=24;REF_strand=51,50;Strandbias_pval=0.820942;AF=0.192	GT:DR:DV	0/0:101:24
chr33	10489746	92001	N	CAATCCGACCCCCATGTCTGAGGGACGCCCCTGGGTGGCGCAGCGGTGTGGCGCCTGCCTTGGCCCAGGGCGCGCTCCTGGCACCCCTGCGATCGACATCCCAAGTCGGGCCCGGGTCCCGGGTTGCCTGGGCGCTTTCTCCCTCTGCCCGTGTTGTCTCTGCCGCCTTCTCTTCTCTCTCTCTCTCTGTGACTATCATCAAAAAAATAA	.	PASS	PRECISE;SVMETHOD=Snifflesv1.0.12;CHR2=chr33;END=10489757;STD_quant_start=2.300362;STD_quant_stop=5.163978;Kurtosis_quant_start=7.765007;Kurtosis_quant_stop=4.777141;SVTYPE=INS;SUPTYPE=AL,SR;SVLEN=198;STRANDS=+-;STRANDS2=23,25,23,25;RE=48;REF_strand=52,48;Strandbias_pval=0.726123;AF=0.324324	GT:DR:DV	0/1:100:48
chr33	10515871	92002	N	AAAATAACCATATGGGATCCCTGGGTGGCGCAGTGGTTTTTAGCGCCTGCACTTTGGCCCAGGGCGTGATCCTGTAGACCCGGGGATCGATCCCACGAGGGCTCACGCATGAGGCCTGCCCTCCCTCTGCCCGTGTCTGCCTCTCTCTCTCCTCTGTGTGACATCATGAATAACTAAATAAAATCTTAAAAAAAAAA	.	PASS	PRECISE;SVMETHOD=Snifflesv1.0.12;CHR2=chr33;END=10515883;STD_quant_start=2.941458;STD_quant_stop=6.769497;Kurtosis_quant_start=4.572096;Kurtosis_quant_stop=12.123363;SVTYPE=INS;SUPTYPE=AL;SVLEN=202;STRANDS=+-;STRANDS2=25,22,25,22;RE=47;REF_strand=46,55;Strandbias_pval=0.479915;AF=0.317568	GT:DR:DV	0/1:101:47
chr33	10519054	92003	N	AGCAGTCTTTTTCAAAAAAAAAAAAAAAAAAAAAAAAAAAAACAAAA	.	PASS	PRECISE;SVMETHOD=Snifflesv1.0.12;CHR2=chr33;END=10519058;STD_quant_start=2.958040;STD_quant_stop=2.861381;Kurtosis_quant_start=10.465368;Kurtosis_quant_stop=8.890768;SVTYPE=INS;SUPTYPE=AL;SVLEN=55;STRANDS=+-;STRANDS2=17,15,17,15;RE=32;REF_strand=53,62;Strandbias_pval=0.550397;AF=0.217687	GT:DR:DV	0/0:115:32
chr33	10543366	92004	N	TTTTCACTTTTAGTTTTTTTATTTTTTTTTTTAATTTTTTTTAAAATTTTTTTTTTTAAAATTAAGATTTTATTGATTATGATAGTCAACATAGAGAGAGAGAGAGAGAGAGAGGCAGAGAACAGGCAGAGGGGAGAAGCAGGCCCCATGCACCGGGAGCCGCGTGGGATGTCGTCCCGCGTCCCTCCAGGAATACGCGCCCGGGGCCAAAGGCAGGCGCCAACCGCTGCGCCACCCAGGATCCCTCCGTA	.	PASS	PRECISE;SVMETHOD=Snifflesv1.0.12;CHR2=chr33;END=10543365;STD_quant_start=2.662876;STD_quant_stop=4.022663;Kurtosis_quant_start=2.610775;Kurtosis_quant_stop=1.454582;SVTYPE=INS;SUPTYPE=AL;SVLEN=246;STRANDS=+-;STRANDS2=11,11,11,11;RE=22;REF_strand=58,53;Strandbias_pval=1;AF=0.165414	GT:DR:DV	0/0:111:22
chr33	10593146	92005	N	GTTTGTTTTTTTTTTTTTTTTTTTTTTAAATTTATCTTCTTTATGATCGTCCCAGAGAGAGATGGGCACAGGAGACATAGGAGAGGGAGAAAGCAGGCTCCCTGCCCCGGGAGCTGATGTGGCTTCGCTTCCCGGGTCTCCAGGATCGCGCCTGGCCAAAGTCAGGCGGCCAAACCGCTGCACCACCCCGGATGCCCTCCAAC	.	PASS	PRECISE;SVMETHOD=Snifflesv1.0.12;CHR2=chr33;END=10593145;STD_quant_start=3.605551;STD_quant_stop=5.263079;Kurtosis_quant_start=2.959297;Kurtosis_quant_stop=3.727646;SVTYPE=INS;SUPTYPE=AL,SR;SVLEN=203;STRANDS=+-;STRANDS2=10,6,10,6;RE=16;REF_strand=44,45;Strandbias_pval=0.419656;AF=0.152381	GT:DR:DV	0/0:89:16
chr33	10594460	92006	N	AAAAGAAAGAAAAGAAAAAAAGAAAGAAAGAAAAGAAAAGAAAG	.	PASS	PRECISE;SVMETHOD=Snifflesv1.0.12;CHR2=chr33;END=10594475;STD_quant_start=2.000000;STD_quant_stop=8.068457;Kurtosis_quant_start=-0.555952;Kurtosis_quant_stop=-0.856585;SVTYPE=INS;SUPTYPE=AL;SVLEN=44;STRANDS=+-;STRANDS2=11,8,11,8;RE=19;REF_strand=40,52;Strandbias_pval=0.314682;AF=0.171171	GT:DR:DV	0/0:92:19
chr33	10617643	92007	N	CTAGAACGTTGAGCATATGGGGATCCCGGGGTGGCCAGCGGTTTTGGCCCGACTGCCCTTGTGGCCCAGGGCAGCGATCCTGGAGACCCGGGTGAATCCAATAGCAAAGGCCTCCCGGTCATGGAGCCGGCTTCTCTCCCGCTGGCTGTGTCCTCTGCCCTCCTCGCTCCTCCAAAATTCCTTACCACCCTCCACGTTGTTTTTTTGGGTGGAAAACGATCATCAAGTAAAATAAATAAAAAAGAAATAAATAAA	.	PASS	PRECISE;SVMETHOD=Snifflesv1.0.12;CHR2=chr33;END=10617656;STD_quant_start=2.549510;STD_quant_stop=4.326918;Kurtosis_quant_start=8.238398;Kurtosis_quant_stop=0.831772;SVTYPE=INS;SUPTYPE=AL;SVLEN=204;STRANDS=+-;STRANDS2=16,21,16,21;RE=37;REF_strand=37,45;Strandbias_pval=1;AF=0.310924	GT:DR:DV	0/1:82:37
chr33	10635951	92008	N	AATACATGAAAATGGGGATCCCTGGGTAGCGCAGCGGTTTGGGGCGGCCTGCCTTTGGCCCAGGGCGCGATCCGGCGACCGGGATCGAATCCCACGTCGGGCTCCTGGTGCATGGAGCCTGCTTCTTCCCCTCCCTGTGTCTCTGCTGCCTCTCTCTCTCATCTCTCTGTGACTATCATAAAATAATAAATAAAGAAAGAACTAAATAAATAAATAATAAATAAAATAAAAATTTCTCTAAAAAA	.	PASS	PRECISE;SVMETHOD=Snifflesv1.0.12;CHR2=chr33;END=10635951;STD_quant_start=1.378405;STD_quant_stop=4.582576;Kurtosis_quant_start=6.970378;Kurtosis_quant_stop=1.720265;SVTYPE=INS;SUPTYPE=AL;SVLEN=245;STRANDS=+-;STRANDS2=8,11,8,11;RE=19;REF_strand=44,54;Strandbias_pval=1;AF=0.162393	GT:DR:DV	0/0:98:19
chr33	10665551	92009	N	ATAAGGCGTCATTTCACAACAACAGATTTTTCTTTGATTTTGGATAAGTATAAAAGTATGTTTCCTTCTTGCCATAAGTTCCATTCCAGTCGGGAATGCTCCTTTTTCCTGTTTCC	.	PASS	PRECISE;SVMETHOD=Snifflesv1.0.12;CHR2=chr33;END=10665558;STD_quant_start=1.964971;STD_quant_stop=2.877113;Kurtosis_quant_start=17.641206;Kurtosis_quant_stop=13.137845;SVTYPE=INS;SUPTYPE=AL;SVLEN=110;STRANDS=+-;STRANDS2=31,41,31,41;RE=72;REF_strand=38,49;Strandbias_pval=1;AF=0.45283	GT:DR:DV	0/1:87:72
chr33	10688488	92010	GTTCTTTACCAACAGAATATATATATATATATATATAA	N	.	PASS	PRECISE;SVMETHOD=Snifflesv1.0.12;CHR2=chr33;END=10688529;STD_quant_start=3.478505;STD_quant_stop=1.702939;Kurtosis_quant_start=2.387251;Kurtosis_quant_stop=1.882690;SVTYPE=DEL;SUPTYPE=AL;SVLEN=-41;STRANDS=+-;STRANDS2=10,8,10,8;RE=18;REF_strand=38,46;Strandbias_pval=0.44832;AF=0.176471	GT:DR:DV	0/0:84:18
chr33	10710368	92011	AAAAACGAATTTCTTTTTTTTTTTTTTCCAGTTTTTTTTTTTAATTGGTGTTCAATTTACTAACATACAGAATAACCCCCAGTGCCCGTCACCCATTCACTCCCACCCCCCGCCCTCCTCCCCTTCCAACACCCCTAGTTCGTTTCCCAGAGTTAGCAGTCTTTACGTTCTGTCTCCCTTTCTGATATTTCCCACACATTTCTTCCCCCTTCCCTTATATTCCCTTTCACTATTATTTATATTCCCCAAATGAATGAGAACATATAA	N	.	PASS	PRECISE;SVMETHOD=Snifflesv1.0.12;CHR2=chr33;END=10710637;STD_quant_start=2.464564;STD_quant_stop=2.063797;Kurtosis_quant_start=13.167580;Kurtosis_quant_stop=8.618389;SVTYPE=DEL;SUPTYPE=AL;SVLEN=-269;STRANDS=+-;STRANDS2=33,22,33,22;RE=55;REF_strand=55,40;Strandbias_pval=0.864179;AF=0.366667	GT:DR:DV	0/1:95:55
chr33	10724631	92012	N	AGAAAAAACAAGAATGTTTGGGTCATGGAATAGCCACGTTCTTCTAGCTTAGTGGCAAG	.	PASS	PRECISE;SVMETHOD=Snifflesv1.0.12;CHR2=chr33;END=10724633;STD_quant_start=0.000000;STD_quant_stop=1.330124;Kurtosis_quant_start=13.973908;Kurtosis_quant_stop=7.485592;SVTYPE=INS;SUPTYPE=AL;SVLEN=62;STRANDS=+-;STRANDS2=30,23,30,23;RE=53;REF_strand=44,39;Strandbias_pval=0.72622;AF=0.389706	GT:DR:DV	0/1:83:53
chr33	10729078	92013	N	AAACGCTTCCCCTAGGAAATACAAGGCAGGATTTTCAC	.	PASS	PRECISE;SVMETHOD=Snifflesv1.0.12;CHR2=chr33;END=10729077;STD_quant_start=4.504627;STD_quant_stop=4.587120;Kurtosis_quant_start=-0.048312;Kurtosis_quant_stop=-0.351289;SVTYPE=INS;SUPTYPE=AL;SVLEN=39;STRANDS=+-;STRANDS2=29,19,29,19;RE=48;REF_strand=50,41;Strandbias_pval=0.591436;AF=0.345324	GT:DR:DV	0/1:91:48
chr33	10729116	92014	N	AAATGCTACACCCTAGGAACAAGCGGATTTTCA	.	PASS	PRECISE;SVMETHOD=Snifflesv1.0.12;CHR2=chr33;END=10729117;STD_quant_start=2.097618;STD_quant_stop=4.207137;Kurtosis_quant_start=2.310197;Kurtosis_quant_stop=2.092556;SVTYPE=INS;SUPTYPE=AL;SVLEN=36;STRANDS=+-;STRANDS2=6,9,6,9;RE=15;REF_strand=50,41;Strandbias_pval=0.403439;AF=0.141509	GT:DR:DV	0/0:91:15
chr33	10787039	92015	N	GTTTAGAAATAGCGTGTTTGTTTTTTTTTTAA	.	PASS	PRECISE;SVMETHOD=Snifflesv1.0.12;CHR2=chr33;END=10787040;STD_quant_start=0.000000;STD_quant_stop=0.594089;Kurtosis_quant_start=7.889183;Kurtosis_quant_stop=5.356588;SVTYPE=INS;SUPTYPE=AL;SVLEN=32;STRANDS=+-;STRANDS2=22,13,22,13;RE=35;REF_strand=49,33;Strandbias_pval=0.837554;AF=0.299145	GT:DR:DV	0/0:82:35
chr33	10790092	92016	N	AGTCTGGGTTCTTTTTTTTTTTTTAATTTTTTTTTTTTTTTTTAACTTTTTATTTATTTAGATAGTCCAGAGAGAGAGAAGAGAGGCAGAGGAACACATGCAGAGGGAGAAGCAGTCCTCCATGCACCGTGAGCCCGACATGGGATGCGATCCCGGGTATCCAGGATCGTGCGCCCCGGGCCAAGGCAAGGCGCCAAACCGCTGCGCCACCCAGGGATTCCCTTTTTTTTTTTTTGTTTTTTTTAAATTTTTTTTTTTTTTAACTTGTTAATTTATTTAGGATAGTCCACAGAGAGAGAGAGAGAGGCAGAGACAACAGGAGAGGGAGAAGCAGGCTCCATGCACAGGGAGCCCGACATGGGATTCCGATCGCCGGGTCTCCAGGATCG	.	FAIL_NOTPRECISE	IMPRECISE;SVMETHOD=Snifflesv1.0.12;CHR2=chr33;END=10790095;STD_quant_start=5.059644;STD_quant_stop=12.320714;Kurtosis_quant_start=6.690370;Kurtosis_quant_stop=0.044440;SVTYPE=INS;SUPTYPE=AL;SVLEN=387;STRANDS=+-;STRANDS2=9,5,9,5;RE=14;REF_strand=50,34;Strandbias_pval=1;AF=0.142857	GT:DR:DV	0/0:84:14
chr33	10804175	92017	N	AAACAAGAGAAAGGAAAAAGGAGGGGGGAAAAAGAAAAAAAAGAGAAACAGGGGAGGAGAAAAAAAAAGAACGCGAACGGACGAAAAGAAAGAGACACGAATTAATGGAACAGGAAAAAAGCAAAGGAAAAGGTGGGAA	.	FAIL_NOTPRECISE	IMPRECISE;SVMETHOD=Snifflesv1.0.12;CHR2=chr33;END=10804236;STD_quant_start=56.142675;STD_quant_stop=73.862710;Kurtosis_quant_start=-1.647377;Kurtosis_quant_stop=-0.999809;SVTYPE=INS;SUPTYPE=AL,SR;SVLEN=111;STRANDS=+-;STRANDS2=7,11,7,11;RE=18;REF_strand=34,37;Strandbias_pval=0.600056;AF=0.202247	GT:DR:DV	0/0:71:18
chr33	10806255	92018	TGGAAAACATCACTTTATTTTTTTATTTTTTTTTTAAAGTTTCAGTTTATTTATGATAGTCACACAGAGAGAGAGAGAGAGAGAGAGAGAGAGAGAGAGGCAGAGACATAGGCAGAGGGAGAAGCAGGCTCCATGCACCGGGAGCCCGACGTGGGATTCGATCCCGGGTCTCCAGGATCGTGCCCTGGGCCAAAGGCAGGAGCCAAACCGCTGCGCCACCCAGGGATCCC	N	.	PASS	PRECISE;SVMETHOD=Snifflesv1.0.12;CHR2=chr33;END=10806482;STD_quant_start=1.471960;STD_quant_stop=1.541104;Kurtosis_quant_start=18.403417;Kurtosis_quant_stop=0.114458;SVTYPE=DEL;SUPTYPE=AL;SVLEN=-227;STRANDS=+-;STRANDS2=24,25,24,25;RE=49;REF_strand=47,41;Strandbias_pval=0.72167;AF=0.357664	GT:DR:DV	0/1:88:49
chr33	10820949	92019	N	GGAAAAGAATGAAAAGGGAAATAAAAAAAAAAAATAAGAAA	.	FAIL_NOTPRECISE	IMPRECISE;SVMETHOD=Snifflesv1.0.12;CHR2=chr33;END=10820978;STD_quant_start=5.932959;STD_quant_stop=41.964271;Kurtosis_quant_start=2.563104;Kurtosis_quant_stop=0.581790;SVTYPE=INS;SUPTYPE=AL;SVLEN=61;STRANDS=+-;STRANDS2=6,11,6,11;RE=17;REF_strand=33,42;Strandbias_pval=0.593801;AF=0.184783	GT:DR:DV	0/0:75:17
chr33	10847686	92020	AAAAGAGGTGGCTTGGGATCCCTGGGTGGCGCAGCGGTTTGGCGCCTGCCTTTGGCCCAGGGCGCGATCCTGGAGATCCGGGATCGAATCCCACGTCGGGCTCCCGGTGCATGGAGCCTGCTTCTCCCTCTGCCTGTGTCTCTGCCTCTCTCTCTCTCTGTGTGTGTGACTATCATAAATAAATAAAAAAAAAATTTAAAAAAATAAAAAAAAA	N	.	PASS	PRECISE;SVMETHOD=Snifflesv1.0.12;CHR2=chr33;END=10847892;STD_quant_start=4.837355;STD_quant_stop=3.794733;Kurtosis_quant_start=-1.805766;Kurtosis_quant_stop=-1.820517;SVTYPE=DEL;SUPTYPE=AL;SVLEN=-206;STRANDS=+-;STRANDS2=9,10,9,10;RE=19;REF_strand=47,64;Strandbias_pval=0.803103;AF=0.146154	GT:DR:DV	0/0:111:19
chr33	10859279	92021	N	GATCCATGTTAGGTAATTTTGATGTTAGTTTATTTGTTTTAAAAGATGTTGATTTATCCATGCAGGAGAAGACAGAGCGGGGGCAGGCAGAGCAGAGGCAGAGGGGGAGAAGCAGGCTCCCATGCAGGGAGCCCCTGATGTTGGGACTCGATCGCAGGTTCTCCAGGTCATGCCCTGGGCTAAGAGCGGCAACTAACCCCTGAGCTACCATGGGCTGTG	.	PASS	PRECISE;SVMETHOD=Snifflesv1.0.12;CHR2=chr33;END=10859298;STD_quant_start=6.357410;STD_quant_stop=5.330729;Kurtosis_quant_start=3.264389;Kurtosis_quant_stop=3.673420;SVTYPE=INS;SUPTYPE=AL;SVLEN=202;STRANDS=+-;STRANDS2=21,27,21,27;RE=48;REF_strand=46,52;Strandbias_pval=0.727754;AF=0.328767	GT:DR:DV	0/1:98:48
chr33	10871470	92022	N	CACAACATCGTTTTTTTTTTTTTTGTTTTACAATTGGTATTTATTTATGAATGTCCACAGAAAGAGAGAGAGAGAGGCAGAGACACAGGCAGAGGGAGAAGGACATGGGCTCCAGGCACCGGGAGCCTGACGTGGGGGGATTCGATCCCGGTCTCAAGAATCGCGCCCCTGGGCCAAAGGCAGGCGCTAAAACCACTGCGGCAACCCAGGGATGCCCTGACTCGCA	.	PASS	PRECISE;SVMETHOD=Snifflesv1.0.12;CHR2=chr33;END=10871478;STD_quant_start=1.954017;STD_quant_stop=4.877282;Kurtosis_quant_start=6.725951;Kurtosis_quant_stop=21.247468;SVTYPE=INS;SUPTYPE=AL;SVLEN=211;STRANDS=+-;STRANDS2=37,30,37,30;RE=67;REF_strand=63,57;Strandbias_pval=0.761161;AF=0.358289	GT:DR:DV	0/1:120:67
chr33	11016846	92023	N	TTTTTTTTTTTTTTTTTTTTTTTTGTTTTTTGTGGTCTACCAGTCC	.	PASS	PRECISE;SVMETHOD=Snifflesv1.0.12;CHR2=chr33;END=11016859;STD_quant_start=3.117362;STD_quant_stop=3.573406;Kurtosis_quant_start=8.639269;Kurtosis_quant_stop=5.951931;SVTYPE=INS;SUPTYPE=AL;SVLEN=49;STRANDS=+-;STRANDS2=35,43,35,43;RE=78;REF_strand=55,57;Strandbias_pval=0.657917;AF=0.410526	GT:DR:DV	0/1:112:78
chr33	11037223	92024	N	AAAAGAGGAGAAAGAACAGAAAGAAAAGAAAGAAGAAAGACGAAAAAGGAAAAGAAGACGAAAGGA	.	FAIL_NOTPRECISE	IMPRECISE;SVMETHOD=Snifflesv1.0.12;CHR2=chr33;END=11037228;STD_quant_start=11.401754;STD_quant_stop=24.909837;Kurtosis_quant_start=6.527122;Kurtosis_quant_stop=-0.494258;SVTYPE=INS;SUPTYPE=AL;SVLEN=53;STRANDS=+-;STRANDS2=1,12,1,12;RE=13;REF_strand=44,42;Strandbias_pval=0.00528518;AF=0.131313	GT:DR:DV	0/0:86:13
chr33	11040500	92025	N	TTCCCGCCTCTTCCAATAAATACCCTAAAAATACGTCTATAAAACTTAGATATATTCTGTAGAAAAATCAATGAAGCTTACCATCCACTAATATGACTAGCATTTTGTTTTTGCACCCGCA	.	PASS	PRECISE;SVMETHOD=Snifflesv1.0.12;CHR2=chr33;END=11040500;STD_quant_start=0.000000;STD_quant_stop=1.949359;Kurtosis_quant_start=4.542264;Kurtosis_quant_stop=15.423377;SVTYPE=INS;SUPTYPE=AL;SVLEN=121;STRANDS=+-;STRANDS2=18,22,18,22;RE=40;REF_strand=50,44;Strandbias_pval=0.45164;AF=0.298507	GT:DR:DV	0/0:94:40
chr33	11045971	92026	GAGAGAGAGAGAGTGAGCGAGAGAGAGAGAGTGAGC	N	.	PASS	PRECISE;SVMETHOD=Snifflesv1.0.12;CHR2=chr33;END=11046007;STD_quant_start=0.830455;STD_quant_stop=0.830455;Kurtosis_quant_start=-1.405936;Kurtosis_quant_stop=-0.765035;SVTYPE=DEL;SUPTYPE=AL;SVLEN=-36;STRANDS=+-;STRANDS2=36,23,36,23;RE=59;REF_strand=58,45;Strandbias_pval=0.621151;AF=0.364198	GT:DR:DV	0/1:103:59
chr33	11058835	92027	N	AAAGCACAGAACGCAAGCACCTGAAGAAACAAGAAAGGAACGACGAGG	.	FAIL_NOTPRECISE	IMPRECISE;SVMETHOD=Snifflesv1.0.12;CHR2=chr33;END=11058844;STD_quant_start=17.572706;STD_quant_stop=58.600341;Kurtosis_quant_start=5.711471;Kurtosis_quant_stop=0.617768;SVTYPE=INS;SUPTYPE=AL;SVLEN=135;STRANDS=+-;STRANDS2=1,15,1,15;RE=16;REF_strand=43,41;Strandbias_pval=0.000703725;AF=0.16	GT:DR:DV	0/0:84:16
chr33	11067586	92028	GCCCCCCCGCAGCCCCCCGCAGCCGCCCCAGCCCCC	N	.	PASS	PRECISE;SVMETHOD=Snifflesv1.0.12;CHR2=chr33;END=11067622;STD_quant_start=1.087115;STD_quant_stop=0.603023;Kurtosis_quant_start=4.894757;Kurtosis_quant_stop=5.571381;SVTYPE=DEL;SUPTYPE=AL;SVLEN=-36;STRANDS=+-;STRANDS2=7,16,7,16;RE=23;REF_strand=46,45;Strandbias_pval=0.103768;AF=0.201754	GT:DR:DV	0/0:91:23
chr33	11067758	92029	N	GCCCCGAGCTACTCCCCCCGCAGCCCCCTCC	.	PASS	PRECISE;SVMETHOD=Snifflesv1.0.12;CHR2=chr33;END=11067757;STD_quant_start=3.903600;STD_quant_stop=5.912054;Kurtosis_quant_start=-0.850434;Kurtosis_quant_stop=-0.459781;SVTYPE=INS;SUPTYPE=AL;SVLEN=33;STRANDS=+-;STRANDS2=25,18,25,18;RE=43;REF_strand=45,46;Strandbias_pval=0.361626;AF=0.320896	GT:DR:DV	0/1:91:43
chr33	11078082	92030	N	GTCTTTCTTTTTTTCTTCTTCTTTCGTCTTTCGTTCTTTTCTTTCTTTTCTTCG	.	FAIL_NOTPRECISE	IMPRECISE;SVMETHOD=Snifflesv1.0.12;CHR2=chr33;END=11078114;STD_quant_start=14.010710;STD_quant_stop=29.005172;Kurtosis_quant_start=-1.359483;Kurtosis_quant_stop=-1.240819;SVTYPE=INS;SUPTYPE=AL;SVLEN=54;STRANDS=+-;STRANDS2=15,6,15,6;RE=21;REF_strand=46,46;Strandbias_pval=0.0922005;AF=0.185841	GT:DR:DV	0/0:92:21
chr33	11129775	92031	N	TATCTTTACGCTTATTATTTTTTTTTAACTTAAATTTTTATTTATTTAGATAGTTACGAGCGATGTAGAGGGCAGCTACGACACATTCGGCAGAGGGGGAGCAGGCTACATGGCCATACCGGTCGACCGCCCGATCCGTGGGCATTCGATCCTGGGTCTCCAGGATCCGCGCTTCCTGAGCCAAAGGCAGTCGCCAATTTTACCGCTGCGCCACCCAGCTGGATCCC	.	PASS	PRECISE;SVMETHOD=Snifflesv1.0.12;CHR2=chr33;END=11129787;STD_quant_start=5.434458;STD_quant_stop=3.941235;Kurtosis_quant_start=5.715092;Kurtosis_quant_stop=2.986837;SVTYPE=INS;SUPTYPE=AL;SVLEN=197;STRANDS=+-;STRANDS2=20,10,20,10;RE=30;REF_strand=39,35;Strandbias_pval=0.274713;AF=0.288462	GT:DR:DV	0/0:74:30
chr33	11130017	92032	TTCTTTCTTTCTTTCTTTCTTTCTTCTTTTCTTT	N	.	PASS	PRECISE;SVMETHOD=Snifflesv1.0.12;CHR2=chr33;END=11130051;STD_quant_start=4.647580;STD_quant_stop=4.301163;Kurtosis_quant_start=-0.245370;Kurtosis_quant_stop=-0.580425;SVTYPE=DEL;SUPTYPE=AL;SVLEN=-34;STRANDS=+-;STRANDS2=4,7,4,7;RE=11;REF_strand=36,37;Strandbias_pval=0.525501;AF=0.130952	GT:DR:DV	0/0:73:11
chr33	11130073	92033	N	TTTTTCCTCTTTTTTCGTTCTTTACTCGTTCCCTTCCCCTCGTTTTCCCCCCCTCGTGTTTTCTTTTTTGTTTT	.	FAIL_NOTPRECISE	IMPRECISE;SVMETHOD=Snifflesv1.0.12;CHR2=chr33;END=11130094;STD_quant_start=25.890153;STD_quant_stop=41.727689;Kurtosis_quant_start=2.571369;Kurtosis_quant_stop=3.645492;SVTYPE=INS;SUPTYPE=AL;SVLEN=68;STRANDS=+-;STRANDS2=10,1,10,1;RE=11;REF_strand=39,37;Strandbias_pval=0.0199063;AF=0.126437	GT:DR:DV	0/0:76:11
chr33	11220384	92034	AAAAAAATCAATGTCTCGGGATCCCTGGGTGGCGCAGCGTTTTGGCAACTGCCTTTGGCCCAGGGCGTGATCCTGGAGACTCGGGATCGAATCCCACATCGGGCTCCCGGTGCTTGGAGCCTGCTTCTCCCTCTGCCTGTGTCTCTGCCTCTCTCTCTCTCTCCGTGTGACTATCATGAATAAATAAATTAAAA	N	.	PASS	PRECISE;SVMETHOD=Snifflesv1.0.12;CHR2=chr33;END=11220576;STD_quant_start=4.711688;STD_quant_stop=3.538361;Kurtosis_quant_start=-1.144023;Kurtosis_quant_stop=-1.443519;SVTYPE=DEL;SUPTYPE=AL;SVLEN=-192;STRANDS=+-;STRANDS2=26,25,26,25;RE=51;REF_strand=45,51;Strandbias_pval=0.729226;AF=0.346939	GT:DR:DV	0/1:96:51
chr33	11224417	92035	N	TACATTTAATAAGGGCCGAAAGATTTATACGATCTGAGAGAAACCCAGGTCT	.	PASS	PRECISE;SVMETHOD=Snifflesv1.0.12;CHR2=chr33;END=11224417;STD_quant_start=1.073087;STD_quant_stop=2.746899;Kurtosis_quant_start=-1.535749;Kurtosis_quant_stop=29.263968;SVTYPE=INS;SUPTYPE=AL;SVLEN=54;STRANDS=+-;STRANDS2=30,36,30,36;RE=66;REF_strand=50,56;Strandbias_pval=0.875764;AF=0.383721	GT:DR:DV	0/1:106:66
chr33	11357709	92036	N	CACAGCCTGGGCCTCTTTTTCTTTTTTAATTTTTTATTATTTATGATAGTACGCACAGAAGAGAGAGGCCGGAGAATCGGCAGAGGGAGAGAAAGCAGGCTCCCTGCACCAGGAGCCGACGTGGGATCGATTCCCGGGTCACAGATCGCGCCCTGGGCAAAGGCAGGCCGCTAAACACTGCACCACCAGGGATCCCT	.	PASS	PRECISE;SVMETHOD=Snifflesv1.0.12;CHR2=chr33;END=11357710;STD_quant_start=2.420153;STD_quant_stop=4.149010;Kurtosis_quant_start=8.287518;Kurtosis_quant_stop=2.156571;SVTYPE=INS;SUPTYPE=AL;SVLEN=204;STRANDS=+-;STRANDS2=14,14,14,14;RE=28;REF_strand=51,48;Strandbias_pval=1;AF=0.220472	GT:DR:DV	0/0:99:28
chr33	11532958	92037	N	AGAGAGAGGGAAGAACGAAAAAAGGGAAAGACGCAAAAAGAAAAGACAAAAAGACAAGAAGAAAGAAACCAAAGGAGCAGAAAAAAAAGAAAAAAGGGAAAGAAAAAGACAAGACAAGAACCAAGAAAACGTCAAAAGAGATAACAAGAAGGATAAAACGAAAGAACGAGAAAAAAGCGGAAAGAAGAAGAAAGAACAACCGAAAAAGACGAGAACGAAGAAAAAGAGACGAAAAAAGAAGAACGGAAAGAAACAAGAAAAGAAAAAATGCCAAGAAACAGGGGGGAGGAGAAAG	.	FAIL_NOTPRECISE	IMPRECISE;SVMETHOD=Snifflesv1.0.12;CHR2=chr33;END=11533032;STD_quant_start=43.265460;STD_quant_stop=46.224452;Kurtosis_quant_start=-1.501591;Kurtosis_quant_stop=-1.116230;SVTYPE=INS;SUPTYPE=AL;SVLEN=53;STRANDS=+-;STRANDS2=1,16,1,16;RE=14;REF_strand=36,49;Strandbias_pval=0.00456957;AF=0.141414	GT:DR:DV	0/0:85:14
chr33	11535572	92038	N	GGGGGTGGGCGTGGGGGGGGGGTGGGGGGGGTGGCTGGGTGGGGGGGGCGGGT	.	FAIL_NOTPRECISE	IMPRECISE;SVMETHOD=Snifflesv1.0.12;CHR2=chr33;END=11535582;STD_quant_start=7.155418;STD_quant_stop=14.825653;Kurtosis_quant_start=-1.998134;Kurtosis_quant_stop=0.979209;SVTYPE=INS;SUPTYPE=AL;SVLEN=58;STRANDS=+-;STRANDS2=14,2,14,2;RE=16;REF_strand=39,58;Strandbias_pval=0.000686794;AF=0.141593	GT:DR:DV	0/0:97:16
chr33	11596381	92039	N	GTGTGTGTGTGTGTGTTGTGTGTGGTGTGGTT	.	PASS	PRECISE;SVMETHOD=Snifflesv1.0.12;CHR2=chr33;END=11596384;STD_quant_start=0.447214;STD_quant_stop=1.366260;Kurtosis_quant_start=7.602415;Kurtosis_quant_stop=10.772750;SVTYPE=INS;SUPTYPE=AL;SVLEN=31;STRANDS=+-;STRANDS2=15,15,15,15;RE=30;REF_strand=44,40;Strandbias_pval=0.834917;AF=0.263158	GT:DR:DV	0/0:84:30
chr33	11699152	92040	TTCACTTAATTTGATTTCACTTAATTTGATT	N	.	PASS	PRECISE;SVMETHOD=Snifflesv1.0.12;CHR2=chr33;END=11699184;STD_quant_start=1.870829;STD_quant_stop=1.673320;Kurtosis_quant_start=-1.194829;Kurtosis_quant_stop=-0.941667;SVTYPE=DEL;SUPTYPE=AL;SVLEN=-32;STRANDS=+-;STRANDS2=5,9,5,9;RE=14;REF_strand=47,45;Strandbias_pval=0.391625;AF=0.132075	GT:DR:DV	0/0:92:14
chr33	11725971	92041	N	GTCCCATTTTATTTTTTTTTTTTTTTTTTTTTTTTTTTTTTTTTTTTTTTTTTTTTGTTTCATTGT	.	PASS	PRECISE;SVMETHOD=Snifflesv1.0.12;CHR2=chr33;END=11725973;STD_quant_start=5.924525;STD_quant_stop=7.713624;Kurtosis_quant_start=5.411507;Kurtosis_quant_stop=1.991036;SVTYPE=INS;SUPTYPE=AL;SVLEN=66;STRANDS=+-;STRANDS2=5,9,5,9;RE=14;REF_strand=32,31;Strandbias_pval=0.382222;AF=0.181818	GT:DR:DV	0/0:63:14
chr33	11745200	92042	GGCAGATGTTTTATTTTTTTTTTTATTTTATTTTTTTTTTTTT	N	.	PASS	PRECISE;SVMETHOD=Snifflesv1.0.12;CHR2=chr33;END=11745246;STD_quant_start=3.661613;STD_quant_stop=2.341256;Kurtosis_quant_start=-1.936276;Kurtosis_quant_stop=-1.916334;SVTYPE=DEL;SUPTYPE=AL;SVLEN=-46;STRANDS=+-;STRANDS2=31,24,31,24;RE=55;REF_strand=52,43;Strandbias_pval=0.866331;AF=0.366667	GT:DR:DV	0/1:95:55
chr33	11816971	92043	N	GCTCGTAGGTTTGAAAATGCATTTGACAAAAAGTTTTGTTTTTTAGTCTGTTATTATAATAATGTAGTGGGGTTATACAGATTCTTTAGGCTACATGAAAA	.	FAIL_NOTPRECISE	IMPRECISE;SVMETHOD=Snifflesv1.0.12;CHR2=chr33;END=11816983;STD_quant_start=17.954621;STD_quant_stop=18.991688;Kurtosis_quant_start=-0.459363;Kurtosis_quant_stop=-0.040671;SVTYPE=INS;SUPTYPE=AL;SVLEN=101;STRANDS=+-;STRANDS2=20,19,20,19;RE=39;REF_strand=45,53;Strandbias_pval=0.576533;AF=0.284672	GT:DR:DV	0/0:98:39
chr33	11837701	92044	N	AAAAATTACAAACAAGGGGATCCCTGAGGTGGCGCAGCGTGTTTGGCGCCTTCCTTTGGCCCAGGGAGCGATCCTGGAGACGCGGTATCGAATCCCACATCAGGCTTCCCGCGTGCATGGAGCCTGCTTCTCCCTTCTGCTATTTCTCTGGCCTCTCTCTCTCTCTCTCTATGGGCCTATCATAACTAAATAAACATTAAAAAAA	.	PASS	PRECISE;SVMETHOD=Snifflesv1.0.12;CHR2=chr33;END=11837710;STD_quant_start=2.741992;STD_quant_stop=5.557777;Kurtosis_quant_start=8.496479;Kurtosis_quant_stop=19.349363;SVTYPE=INS;SUPTYPE=AL;SVLEN=201;STRANDS=+-;STRANDS2=15,40,15,40;RE=55;REF_strand=27,59;Strandbias_pval=0.706557;AF=0.390071	GT:DR:DV	0/1:86:55
chr33	11855919	92045	TCACCATTTTTTTTTAAAGATTTTATTTATTTATTCATGATAGTCACACAGAGAGAGACAGAGAGGCAGAGACGCAGGCAGAGGGAGAAGCAGGCTCCATGCACCGGGAGCCCGATGTGGGATTCGATCCCGGGTCTCCAGGATCGCTCCCTGGGCCAAAGGCAGGCGCCAAACCGCTGCGCCACCCAGGGATCCCTAATCTC	N	.	PASS	PRECISE;SVMETHOD=Snifflesv1.0.12;CHR2=chr33;END=11856122;STD_quant_start=1.240347;STD_quant_stop=0.898717;Kurtosis_quant_start=-0.154700;Kurtosis_quant_stop=0.334890;SVTYPE=DEL;SUPTYPE=AL;SVLEN=-203;STRANDS=+-;STRANDS2=27,26,27,26;RE=53;REF_strand=37,43;Strandbias_pval=0.723169;AF=0.398496	GT:DR:DV	0/1:80:53
chr33	11887348	92046	N	CCCAAGGCGCCTCACCCCCTCAGATGCAATTCACTCCATCTAACCAGCTTCTCTTAAGAATTCACAGATCTCGATGCTACCAACTTACACTCTCTTCTACCGTACGGTCAGCTAACAGCAGTGATAAAACCTACGCCCTAACACGAACGTTTGACTAAGCCCTACTCCAAAATGGGTTGCTAGCATAGGTGTTCTGAGTACTTAAGAGTGTGCTTCGCTCCCTGCTCCTTAGCATCATTGATGCTTTTA	.	PASS	PRECISE;SVMETHOD=Snifflesv1.0.12;CHR2=chr33;END=11887347;STD_quant_start=0.000000;STD_quant_stop=3.490246;Kurtosis_quant_start=4.716654;Kurtosis_quant_stop=3.199105;SVTYPE=INS;SUPTYPE=AL;SVLEN=249;STRANDS=+-;STRANDS2=25,20,25,20;RE=45;REF_strand=38,24;Strandbias_pval=0.55832;AF=0.420561	GT:DR:DV	0/1:62:45
chr33	11905618	92047	N	CACTGGTTTTTTTTTTTTTTTTTAAATTGTTATTTATGTGTGATGTCCACAGAGAGAAGAGAAATGAGCAAGAGACACAGGCAGAGGGAAAGCAGGCTCCATGCAACCGGGCGCCCAGACGTGGGATTCGATCCTGGGTCTCCAGAATCGCGCAACTGGGCCAAAGGCAGGCGCCAAACCACTGCGCCAACCCAGGGAATCCCTGTTTATGAAG	.	PASS	PRECISE;SVMETHOD=Snifflesv1.0.12;CHR2=chr33;END=11905622;STD_quant_start=3.700312;STD_quant_stop=4.779765;Kurtosis_quant_start=6.116927;Kurtosis_quant_stop=5.394937;SVTYPE=INS;SUPTYPE=AL;SVLEN=207;STRANDS=+-;STRANDS2=16,10,16,10;RE=26;REF_strand=41,33;Strandbias_pval=0.649926;AF=0.26	GT:DR:DV	0/0:74:26
chr33	11909672	92048	AAGTCAATCGGGATCCCTGGGTGGCGCAGCGGTTTAGCGCCTGCCTTTGGCCCGGGGCGTGATCCTGGAGACCCGGGATCGAATCCCACGTCGGGCTCCCGGTGCATGGAGCCTGCTTCTCCCTCTGCCTATGTCTCTGCTTCTCTCTCTCTCTCTGTGTGACTATCATAAATAAAAATAAAATTTTAAAAAAAAAAAATTTAAAAAAAACAAAAAAAAACAAAACAAAAAAAACAAAATGA	N	.	PASS	PRECISE;SVMETHOD=Snifflesv1.0.12;CHR2=chr33;END=11909920;STD_quant_start=2.270208;STD_quant_stop=3.562627;Kurtosis_quant_start=8.659270;Kurtosis_quant_stop=-2.205554;SVTYPE=DEL;SUPTYPE=AL;SVLEN=-248;STRANDS=+-;STRANDS2=18,9,18,9;RE=27;REF_strand=50,33;Strandbias_pval=0.650919;AF=0.245455	GT:DR:DV	0/0:83:27
chr33	11910451	92049	AACCCTTTCTTTTTTTTTTTTTTTAGAAAATCTATATAGATTATCATTTAGTCATAAGAAGTTAAGAGAAAGGCACAGCAGTTTTGGCTCCATGCAGCCCGACTTTCAGCCGAGCTAGGAGCGTGCCCTAGGCCAAGGCAGGCGCCAAACCGCTGGCCCCGGATC	N	.	PASS	PRECISE;SVMETHOD=Snifflesv1.0.12;CHR2=chr33;END=11910616;STD_quant_start=3.700312;STD_quant_stop=5.420758;Kurtosis_quant_start=5.484028;Kurtosis_quant_stop=4.958807;SVTYPE=DEL;SUPTYPE=AL;SVLEN=-165;STRANDS=+-;STRANDS2=18,9,18,9;RE=27;REF_strand=47,31;Strandbias_pval=0.648626;AF=0.257143	GT:DR:DV	0/0:78:27
chr33	11925414	92050	N	AGTAAGCGAATAAAAAAAAAGAAAGAAGACAGAAAG	.	FAIL_NOTPRECISE	IMPRECISE;SVMETHOD=Snifflesv1.0.12;CHR2=chr33;END=11925418;STD_quant_start=10.397115;STD_quant_stop=13.373481;Kurtosis_quant_start=-1.774590;Kurtosis_quant_stop=-1.052344;SVTYPE=INS;SUPTYPE=AL;SVLEN=31;STRANDS=+-;STRANDS2=10,31,10,31;RE=41;REF_strand=53,52;Strandbias_pval=0.00513477;AF=0.280822	GT:DR:DV	0/0:105:41
chr33	11964798	92051	N	AGGGATCAAGGTGGACACAGCGATTTGCGCCTGCCTTGGGCACCAGGGCGTGATCCTGGACGAACCCGGGATCGGATCCACACATCGGGCTCCGGTGCATGGTAGCTGCTTCTCCTCTGCCTGTTGTCCTTTTTTTTTCTTTTTTTTGTGGTCGCCCTCCTCTTTCTTTTTTTCCTTTTCTCCCTTTTTCCTTTCTGTAACTATCCATAAATAACTAAAAATTTTAAAAAAAAAAAAAAAAAAAAGAAATGA	.	PASS	PRECISE;SVMETHOD=Snifflesv1.0.12;CHR2=chr33;END=11964806;STD_quant_start=2.596294;STD_quant_stop=7.315635;Kurtosis_quant_start=9.150766;Kurtosis_quant_stop=9.309334;SVTYPE=INS;SUPTYPE=AL;SVLEN=210;STRANDS=+-;STRANDS2=25,30,25,30;RE=55;REF_strand=40,40;Strandbias_pval=0.726096;AF=0.407407	GT:DR:DV	0/1:80:55
chr33	11973561	92052	N	TTTTATACTTTTCCTTACTATGTTTTAATCAATAGGCTGGTTTTTGTATGTTCGGCCTTTTGTAGTTACATACGTTCCTTTAAATTTTTGGTAGGTGGATTTATAAACTTAAAATATAAGGGGGTCAACCCATCATAGATTTTATTTGGGAATAAATCACTTTATTGAGGGATATGTGACAGTACAATAAAATGCAACCCACTGTAAGTTGTACAGTAAATGATTTTTTACAGATCTATACAATCATATAACCCACTAGTTAATAATTAAGAACATAATATTTCCATCATCGTACGTCCTGGTCACACCCAGCCATGCCCCCTGGCAATCACTGAATTTGTTTTCTGTCCATTATAGAAATTTTGCCCTTCCTGAAATTTGAGTGTAAATTGAATCAGACAATTTGGTAATTTAGCTTTTGTATTCTTTCACTCAATCCATAATGTGTTTTTGAAATTTCAACCATGTTTTTTAACACATTTAGTGTTTTTTTTTGTGCCTTTTTTTTATTGCCTGAGTAATACGCATAATAATATAAATTGCATACTCCCATTGTATGAAATGTACATCCACAATTGTTACCCTATCCCCAGCATCAATGAGTGTGGATTTTATTTCCCCAATTTTATAGCATTGTGAGTAAATTTTTGGTATGAACATTCACCTTGAAAAGCATTCCAATAAACAATATAATAAAAAAAATAAGTCTTTTAATGTTTTCTTTTTCTCTCAGTTAAAGGCTTAAGAGTGTAATTGTTGAGGTTATTTAACTTTAATGTTAAATGTTAATTTTTTAGTGTTGTTGCCTAAGGGTGTTATAAACATTTTTTGCATTTCTACCCGCATCGATGTATCATTTATTCTATATCCTTCCCACTAATTGATGCTGTCAAAATCAGTTCGTTGTCTTTTCCTTTAATTTAAGTAAAG	.	PASS	PRECISE;SVMETHOD=Snifflesv1.0.12;CHR2=chr33;END=11973560;STD_quant_start=0.000000;STD_quant_stop=5.823151;Kurtosis_quant_start=7.992998;Kurtosis_quant_stop=6.879151;SVTYPE=INS;SUPTYPE=AL,SR;SVLEN=864;STRANDS=+-;STRANDS2=12,10,12,10;RE=22;REF_strand=44,46;Strandbias_pval=0.812481;AF=0.196429	GT:DR:DV	0/0:90:22
chr33	12065600	92053	N	TTTTTTTTGTTTTTTTGTGACCAGTCTTAATTGGAAGTCCACTGGTCTGAATCAAAAGGTTGCCC	.	PASS	PRECISE;SVMETHOD=Snifflesv1.0.12;CHR2=chr33;END=12065617;STD_quant_start=6.343692;STD_quant_stop=9.712535;Kurtosis_quant_start=1.064313;Kurtosis_quant_stop=3.242144;SVTYPE=INS;SUPTYPE=AL;SVLEN=47;STRANDS=+-;STRANDS2=36,31,36,31;RE=67;REF_strand=49,42;Strandbias_pval=1;AF=0.424051	GT:DR:DV	0/1:91:67
chr33	12106611	92054	N	TAGTTATATCTATTATCTCGTATAACTATATCTATCTAT	.	PASS	PRECISE;SVMETHOD=Snifflesv1.0.12;CHR2=chr33;END=12106622;STD_quant_start=2.653300;STD_quant_stop=3.566511;Kurtosis_quant_start=1.864388;Kurtosis_quant_stop=1.707824;SVTYPE=INS;SUPTYPE=AL;SVLEN=33;STRANDS=+-;STRANDS2=28,23,28,23;RE=51;REF_strand=56,43;Strandbias_pval=0.863721;AF=0.34	GT:DR:DV	0/1:99:51
chr33	12133594	92055	N	GAAGCAAAGAAAACAAAAAAAAAAAAAAAAAAAGAAGGGGGAGCGGCCAGGGAAGGAGAAAAACAGAAAAGAGGAAGAGGGAGAGGC	.	FAIL_NOTPRECISE	IMPRECISE;SVMETHOD=Snifflesv1.0.12;CHR2=chr33;END=12133609;STD_quant_start=29.122000;STD_quant_stop=47.357442;Kurtosis_quant_start=-1.067264;Kurtosis_quant_stop=0.190273;SVTYPE=INS;SUPTYPE=AL;SVLEN=94;STRANDS=+-;STRANDS2=3,20,3,20;RE=23;REF_strand=47,41;Strandbias_pval=0.000716413;AF=0.207207	GT:DR:DV	0/0:88:23
chr33	12159077	92056	CATCAGCTAGCATTTCTTTTTTTTTTTTTTTTTTATAAATTTTTTTATTTATTTATGAGAGAGAGAGAGAGAGAGAGGCAGAGACACAGACAGAGGGAGAAGCAGGCTCCATGCACCGGGAGCCCGACGTGGGATTCGATCCCCGGTCTTCAGGATCGGGCCCTGGGCCAAAGGCAGGCGCCAAACCGCTGCGCCACCCAGGGATCCCC	N	.	PASS	PRECISE;SVMETHOD=Snifflesv1.0.12;CHR2=chr33;END=12159286;STD_quant_start=4.315669;STD_quant_stop=3.557562;Kurtosis_quant_start=20.390976;Kurtosis_quant_stop=6.661818;SVTYPE=DEL;SUPTYPE=AL;SVLEN=-209;STRANDS=+-;STRANDS2=38,27,38,27;RE=65;REF_strand=65,51;Strandbias_pval=0.875771;AF=0.359116	GT:DR:DV	0/1:116:65
chr33	12185211	92057	N	AAACTCTGGTAGCCCTAAAAAAAAAAAAAAAAAAAA	.	PASS	PRECISE;SVMETHOD=Snifflesv1.0.12;CHR2=chr33;END=12185219;STD_quant_start=2.742262;STD_quant_stop=5.141984;Kurtosis_quant_start=10.475650;Kurtosis_quant_stop=3.913472;SVTYPE=INS;SUPTYPE=AL;SVLEN=36;STRANDS=+-;STRANDS2=28,22,28,22;RE=50;REF_strand=40,32;Strandbias_pval=1;AF=0.409836	GT:DR:DV	0/1:72:50
chr33	12194769	92058	TCTCTCTCTGTGTCTGTCTCTCTCTGTGTCTG	N	.	PASS	PRECISE;SVMETHOD=Snifflesv1.0.12;CHR2=chr33;END=12194801;STD_quant_start=0.267261;STD_quant_stop=0.000000;Kurtosis_quant_start=-1.500135;Kurtosis_quant_stop=-1.045600;SVTYPE=DEL;SUPTYPE=AL;SVLEN=-32;STRANDS=+-;STRANDS2=10,18,10,18;RE=28;REF_strand=49,37;Strandbias_pval=0.0804783;AF=0.245614	GT:DR:DV	0/0:86:28
chr33	12311327	92059	N	GGAGAAGGGGAAGCAAAAAAAACGGAAAGTGGAAAGGAAAGGACAGA	.	FAIL_NOTPRECISE	IMPRECISE;SVMETHOD=Snifflesv1.0.12;CHR2=chr33;END=12311356;STD_quant_start=17.655028;STD_quant_stop=59.032195;Kurtosis_quant_start=3.674195;Kurtosis_quant_stop=0.796841;SVTYPE=INS;SUPTYPE=AL;SVLEN=102;STRANDS=+-;STRANDS2=2,15,2,15;RE=16;REF_strand=52,44;Strandbias_pval=0.0012551;AF=0.142857	GT:DR:DV	0/0:96:16
chr33	12399899	92060	N	CATATTTTTTTTATTGCGTGTTCAATTACTAACATTACAGAAAAAACCCAGTGCCCGTCACCCATTCAATCCCACCCCCCGCCCCTCTCCCATTCTACCACCCCTAGTTCGTTCCCAGAGTTAGCAGTCTCTTTACGTTCTGTATCATTTCTTGATATTCTCCACCCTATTTTCTTTCTCCACTTCCCTATTCCCCTTCACTATTATTTATATTCCCCCAAGATGAGAACAATAGTGTTCTGTCCTTCCCGACTGACTTTATTCACTCAGCATATATACCTCAGTTCCATCCAACGTTGAAGCAAATTGGTGGGTACTTGTTCATTTCTAATAGCTGAGTAATTCTTCCATTGTACACATAAACCACATCTTCTTTACCATTCATCTTTCGTTGGACACCGGAGGCTCCTTCATCAGTTTGGCTCTAGTGACACTGCTGCTATGACAGAAAAATTCGGGTGCAGGGTGCAGGTGCCGGCGTTTCCATGGCATTTGTATCTTGGGTAAAATCCCCAAACAGTGCAATTGGCTGTAGGTAGTAGGGCAGGTCTATTTTAACTGTAAATACGTT	.	PASS	PRECISE;SVMETHOD=Snifflesv1.0.12;CHR2=chr33;END=12399902;STD_quant_start=5.338539;STD_quant_stop=7.962412;Kurtosis_quant_start=6.973100;Kurtosis_quant_stop=5.863197;SVTYPE=INS;SUPTYPE=AL,SR;SVLEN=571;STRANDS=+-;STRANDS2=10,8,10,8;RE=18;REF_strand=46,26;Strandbias_pval=0.590461;AF=0.2	GT:DR:DV	0/0:72:18
chr33	12409479	92061	GGGGCCAGGTGGAGGAGGGGGAGGCGGGGCCAGGTGGAGACAGGGGAGGCG	N	.	FAIL_NOTPRECISE	IMPRECISE;SVMETHOD=Snifflesv1.0.12;CHR2=chr33;END=12409528;STD_quant_start=14.317821;STD_quant_stop=14.062361;Kurtosis_quant_start=-2.073450;Kurtosis_quant_stop=-2.030762;SVTYPE=DEL;SUPTYPE=AL;SVLEN=-49;STRANDS=+-;STRANDS2=18,7,18,7;RE=25;REF_strand=52,41;Strandbias_pval=0.17354;AF=0.211864	GT:DR:DV	0/0:93:25
chr33	12430787	92062	N	GTGGGGGAAAGAAAGCACAGAAGAAAGGGAAAAGAAAAAGAAAAGACACAGCAAGAAAGAAGGGGAGGAAAGAAGATAAAAACAGGGGCACACACGGTTGAACAAAACAAGGGTGGTTGGTGAAAAAAAAACACACAAGGAAAAGAAAAGAAAGTAGGGACCTAGAAGGAACGAATAAGA	.	FAIL_NOTPRECISE	IMPRECISE;SVMETHOD=Snifflesv1.0.12;CHR2=chr33;END=12430786;STD_quant_start=40.180841;STD_quant_stop=53.300094;Kurtosis_quant_start=3.817914;Kurtosis_quant_stop=-0.620005;SVTYPE=INS;SUPTYPE=AL;SVLEN=126;STRANDS=+-;STRANDS2=1,15,1,15;RE=16;REF_strand=40,50;Strandbias_pval=0.0041614;AF=0.150943	GT:DR:DV	0/0:90:16
chr33	12498114	92063	N	AATATATTTCTGAAGTCTTACTGTGAAAGTTTCACATAGTAAGTTCACTTA	.	PASS	PRECISE;SVMETHOD=Snifflesv1.0.12;CHR2=chr33;END=12498113;STD_quant_start=0.000000;STD_quant_stop=3.668560;Kurtosis_quant_start=15.447033;Kurtosis_quant_stop=11.891577;SVTYPE=INS;SUPTYPE=AL;SVLEN=51;STRANDS=+-;STRANDS2=21,27,21,27;RE=48;REF_strand=37,42;Strandbias_pval=0.854452;AF=0.377953	GT:DR:DV	0/1:79:48
chr33	12502037	92064	N	AAAGAAATCAAAAGCGAGGGATTCCATGGGTGGGCAGCGGTTGGCGCCTGGCCTTTGGCCCAGGGCGCGATCCTGGAGCCCCGGGATCGCTCCCCGTCAGGTCCCCCGGTGCATGGAGCCTGTTCTCCCCTGCTTTCTCTGCCTCTCTCTCCTCTCTCGTATCTGGGATATCATAACTAATATAAATTAAAAAAAATTTAAAACAAAAAAAAAAAAATAAAACACAACAAAAACAAA	.	PASS	PRECISE;SVMETHOD=Snifflesv1.0.12;CHR2=chr33;END=12502050;STD_quant_start=4.743416;STD_quant_stop=5.511352;Kurtosis_quant_start=3.577467;Kurtosis_quant_stop=19.363570;SVTYPE=INS;SUPTYPE=AL;SVLEN=229;STRANDS=+-;STRANDS2=20,29,20,29;RE=49;REF_strand=35,42;Strandbias_pval=0.713022;AF=0.388889	GT:DR:DV	0/1:77:49
chr33	12526643	92065	N	GCTTCCCGGGGCCCCCCCCCCCCCCGCAGCCCCCTCGCGGAGCGCCTTCCCCGAGCCCGCGAGCCTCCCCGCGCACCCCGAGCTGCTCCCGCGGCCGTCGCCCAGCCCCCTCCCGCGGAGGGCCCGCCCCCCGAGCCCCCGTAGCTGC	.	FAIL_NOTPRECISE	IMPRECISE;SVMETHOD=Snifflesv1.0.12;CHR2=chr33;END=12526670;STD_quant_start=10.872782;STD_quant_stop=10.429890;Kurtosis_quant_start=10.113088;Kurtosis_quant_stop=2.351818;SVTYPE=INS;SUPTYPE=AL;SVLEN=121;STRANDS=+-;STRANDS2=23,24,23,24;RE=47;REF_strand=46,38;Strandbias_pval=0.585849;AF=0.358779	GT:DR:DV	0/1:84:47
chr33	12533340	92066	N	GGCAGAGGGAGAAGCGTCTCCATGCACCTGGGGAGCCGACGGGGACTAGCAATGCCTGACGTCCAGGATCGTCGCCTG	.	PASS	PRECISE;SVMETHOD=Snifflesv1.0.12;CHR2=chr33;END=12533340;STD_quant_start=0.000000;STD_quant_stop=1.770978;Kurtosis_quant_start=-0.759425;Kurtosis_quant_stop=1.293743;SVTYPE=INS;SUPTYPE=AL;SVLEN=77;STRANDS=+-;STRANDS2=24,21,24,21;RE=45;REF_strand=35,30;Strandbias_pval=1;AF=0.409091	GT:DR:DV	0/1:65:45
chr33	12561972	92067	N	TATTTAAGAAGACATGAGAAATACCTAAAGAAAACCGAACGGAACAGGCAAAAGGGGAAAAGGGAAAGGAAAAAACGCGAAAGAAAGAAGGAACGGAAAAAAAAGGGGAAGAAGAGAAAAAAGGGAGGAAAAAATG	.	FAIL_NOTPRECISE	IMPRECISE;SVMETHOD=Snifflesv1.0.12;CHR2=chr33;END=12562021;STD_quant_start=19.076163;STD_quant_stop=46.447820;Kurtosis_quant_start=3.106424;Kurtosis_quant_stop=2.151517;SVTYPE=INS;SUPTYPE=AL;SVLEN=60;STRANDS=+-;STRANDS2=1,13,1,13;RE=13;REF_strand=51,44;Strandbias_pval=0.00107884;AF=0.12037	GT:DR:DV	0/0:95:13
chr33	12573285	92068	GCTTTTTATAAAGTACCTTTTTATAAAGTAC	N	.	PASS	PRECISE;SVMETHOD=Snifflesv1.0.12;CHR2=chr33;END=12573316;STD_quant_start=1.788854;STD_quant_stop=1.788854;Kurtosis_quant_start=-0.460938;Kurtosis_quant_stop=-0.460938;SVTYPE=DEL;SUPTYPE=AL;SVLEN=-31;STRANDS=+-;STRANDS2=6,4,6,4;RE=10;REF_strand=37,32;Strandbias_pval=0.748111;AF=0.126582	GT:DR:DV	0/0:69:10
chr33	12576549	92069	CTGTCCAATTTTCCCAGCACCATTTATTGAAGAGACTGTCTTTCTTCCAATGGATAGTCTTTCCTCCTTTATCGAATATTAGTTGACCATAAAGTTCAGGGTCCACTTCTGGGTTCTCTGTTCTGTTCCATTGATCTGTGTGTCTGTTTTTGTGCCAGTACCACACTGTCTTGATGACCACAGCTTTGTAGTACAACCTGAAATCTGGCTTTGTGATGCTCCCAGATATGGTTTTCTTTTTAAAATTCCCCTGGCTATTCGGGGTCTTTTCTGATTCCACACACAAATCTTAAAATAATTTGCTCTAACTCTCTGAAGAAAGTCCATGGTATTTTGACAGGGATTGCATTAAACATGTAAATTGCCCTGGGTAACAATGACATTTTCACAATATTAATTCTGCCAATCCATGAGCATGGAAGATTTTTCCATCTCTTTGTGTCTTCCTCAATTTCTTTCAGAAGTGTTCTATAGTTTTTAGGGTATAGATCCTTTACCTCTTTGGTTAGGTTTATTCCTAGGTATCTTATGCTTTGGATGCAATTGTAAATGGGATTGACTCCTTAATTCTCTTTCTTCAGTCTCATTGTTAGTGTATAGAAATGCCACTGATTTCTGGGCATTGATTTTGTATCCTGCCACGCTACCAAATTGCTGTATGAGTTCTAGCATCTTGGGTGGAGGCTTTTGGGTTTTCTATGTAGAGTATAATGTCATCGGCGAAGAGGGAGAGTTTGACTTCTTCTTTGCCAATTTGAATGCCTTTAATGTCTTTTTGTTGTCTGATTGCTGAGGCTAGGACTTCCAGAACTATGTCGAATAGCAGTGGTGAGAGGAGACATCCCTGTCTTGTTCCTGATCTTAGGGGAAAGGCTCCCAGTGCTTCCCCACTGAGAATGATATTTGCTGTCAGCTTTTCATAGATGGCTTTTAAGATGTTGAGGAATGTTCC	N	.	PASS	PRECISE;SVMETHOD=Snifflesv1.0.12;CHR2=chr33;END=12577501;STD_quant_start=0.547723;STD_quant_stop=0.447214;Kurtosis_quant_start=-0.733333;Kurtosis_quant_stop=-0.448980;SVTYPE=DEL;SUPTYPE=AL;SVLEN=-952;STRANDS=+-;STRANDS2=10,3,10,3;RE=13;REF_strand=42,26;Strandbias_pval=0.359854;AF=0.160494	GT:DR:DV	0/0:68:13
chr33	12581061	92070	N	CGATCTGCCACGCCGCCCCAGCCCCGAGCCAGGTCCCCCAGTTCCACTAGTCCGGCCCCCGATCCCCCCGAAGCCT	.	FAIL_NOTPRECISE	IMPRECISE;SVMETHOD=Snifflesv1.0.12;CHR2=chr33;END=12581073;STD_quant_start=34.044089;STD_quant_stop=28.626910;Kurtosis_quant_start=3.424619;Kurtosis_quant_stop=-0.682943;SVTYPE=INS;SUPTYPE=AL;SVLEN=48;STRANDS=+-;STRANDS2=20,8,20,8;RE=28;REF_strand=47,26;Strandbias_pval=0.639282;AF=0.277228	GT:DR:DV	0/0:73:28
chr33	12590768	92071	N	AAAAAAAAAAAAAAAAAAAAAAAACAAAAAAAAAAAAAAAAAAAAAAAATAAAAAAAAAAAAAAAAAAAAAAAAAAAAAAAACAAAAAACAAACATAAAAATAAACAAAAGAAAAAAAAACAAAACAAAAAAAAAAAAAAAAAACAAAAAGAACCGAAAAT	.	FAIL_NOTPRECISE	IMPRECISE;SVMETHOD=Snifflesv1.0.12;CHR2=chr33;END=12590780;STD_quant_start=20.381364;STD_quant_stop=28.898097;Kurtosis_quant_start=-1.280105;Kurtosis_quant_stop=-0.107963;SVTYPE=INS;SUPTYPE=AL,SR;SVLEN=78;STRANDS=+-;STRANDS2=12,7,12,7;RE=18;REF_strand=34,49;Strandbias_pval=0.12388;AF=0.178218	GT:DR:DV	0/0:83:18
chr33	12616901	92072	N	CCTCCAGGTGCCCCTCCCCCAGTCCCCTCCCCCTCCATCGCCTCTCCCCCCTCCAC	.	PASS	PRECISE;SVMETHOD=Snifflesv1.0.12;CHR2=chr33;END=12616900;STD_quant_start=0.316228;STD_quant_stop=1.581139;Kurtosis_quant_start=1.474328;Kurtosis_quant_stop=23.409200;SVTYPE=INS;SUPTYPE=AL;SVLEN=60;STRANDS=+-;STRANDS2=30,30,30,30;RE=60;REF_strand=49,47;Strandbias_pval=1;AF=0.384615	GT:DR:DV	0/1:96:60
chr33	12632201	92073	N	AAAAGACCTCAGGGGATCCCGGGGTGGCGGCAGCGGTTTGCGTCCTGCCTTTGGCCCAGGGCCGCGATCCTGGAGGACCCGGGATCGATCCAACATCGGGCTCCCGGTGCAATGGAGCCGGCCTTCTCCCTCTGCCTGTGTCTCGCCTCCTCTCCTCTCTATGGTGACTATCATAAATTAATAAAATTTAAAAAAAAAAAAAAAAAAAAAAAAAAAA	.	PASS	PRECISE;SVMETHOD=Snifflesv1.0.12;CHR2=chr33;END=12632203;STD_quant_start=1.354006;STD_quant_stop=4.358899;Kurtosis_quant_start=7.621506;Kurtosis_quant_stop=6.204825;SVTYPE=INS;SUPTYPE=AL;SVLEN=222;STRANDS=+-;STRANDS2=15,10,15,10;RE=25;REF_strand=48,37;Strandbias_pval=0.820844;AF=0.227273	GT:DR:DV	0/0:85:25
chr33	12658236	92074	N	ACAAGGACCACTTACCGAATCGACAAGTATTGGCACAGTCCTCTTACT	.	PASS	PRECISE;SVMETHOD=Snifflesv1.0.12;CHR2=chr33;END=12658236;STD_quant_start=0.000000;STD_quant_stop=1.371131;Kurtosis_quant_start=-1.090881;Kurtosis_quant_stop=-1.347157;SVTYPE=INS;SUPTYPE=AL;SVLEN=46;STRANDS=+-;STRANDS2=30,21,30,21;RE=51;REF_strand=47,42;Strandbias_pval=0.596756;AF=0.364286	GT:DR:DV	0/1:89:51
chr33	12659217	92075	N	AAAAGAATGGAAGTGAAGAAAGAAAAACGAAATGAAGA	.	FAIL_NOTPRECISE	IMPRECISE;SVMETHOD=Snifflesv1.0.12;CHR2=chr33;END=12659229;STD_quant_start=8.426150;STD_quant_stop=11.034038;Kurtosis_quant_start=-0.396712;Kurtosis_quant_stop=-0.788292;SVTYPE=INS;SUPTYPE=AL;SVLEN=31;STRANDS=+-;STRANDS2=8,16,8,16;RE=24;REF_strand=44,42;Strandbias_pval=0.165747;AF=0.218182	GT:DR:DV	0/0:86:24
chr33	12671141	92076	N	CCAAAATATAATTGATAGGATTATATTTTAGGTTAATATCGAGGTC	.	PASS	PRECISE;SVMETHOD=Snifflesv1.0.12;CHR2=chr33;END=12671145;STD_quant_start=1.906925;STD_quant_stop=2.891995;Kurtosis_quant_start=4.593014;Kurtosis_quant_stop=3.903759;SVTYPE=INS;SUPTYPE=AL;SVLEN=44;STRANDS=+-;STRANDS2=21,23,21,23;RE=44;REF_strand=53,52;Strandbias_pval=0.85782;AF=0.295302	GT:DR:DV	0/0:105:44
chr33	12672579	92077	GTGTATTTATACATATATATATGTATTTATACATATATATA	N	.	PASS	PRECISE;SVMETHOD=Snifflesv1.0.12;CHR2=chr33;END=12672619;STD_quant_start=0.369274;STD_quant_stop=0.000000;Kurtosis_quant_start=1.363649;Kurtosis_quant_stop=1.782232;SVTYPE=DEL;SUPTYPE=AL;SVLEN=-40;STRANDS=+-;STRANDS2=23,21,23,21;RE=44;REF_strand=51,47;Strandbias_pval=1;AF=0.309859	GT:DR:DV	0/1:98:44
chr33	12722844	92078	N	AAGGAAAAAGACAAGGACAGATTAAGAACAGATAA	.	FAIL_NOTPRECISE	IMPRECISE;SVMETHOD=Snifflesv1.0.12;CHR2=chr33;END=12722881;STD_quant_start=24.390572;STD_quant_stop=34.164309;Kurtosis_quant_start=1.790777;Kurtosis_quant_stop=1.148516;SVTYPE=INS;SUPTYPE=AL;SVLEN=49;STRANDS=+-;STRANDS2=1,12,1,12;RE=13;REF_strand=29,51;Strandbias_pval=0.0545105;AF=0.139785	GT:DR:DV	0/0:80:13
chr33	12734742	92079	N	TTATACTACATTAGATAGATTATTGCTTATTACTAC	.	PASS	PRECISE;SVMETHOD=Snifflesv1.0.12;CHR2=chr33;END=12734746;STD_quant_start=2.983287;STD_quant_stop=6.723095;Kurtosis_quant_start=1.199961;Kurtosis_quant_stop=0.208851;SVTYPE=INS;SUPTYPE=AL;SVLEN=31;STRANDS=+-;STRANDS2=7,9,7,9;RE=16;REF_strand=38,52;Strandbias_pval=1;AF=0.150943	GT:DR:DV	0/0:90:16
chr33	12737325	92080	N	TTTATTGGGCAGCCCCAGTGGCCCGCCGGTTTAGCGCGGCCTTGTCCCAGGTGTGATCCTGGAGCCCTGGGATCGAGTTCCATGTCGGGCTCCCTTGCATGGAGCCTTCTCTCCCTCTGCCTTTGTCTTCTTGACTATCTCTCTCTATCTCTCTCTGTGTCTCATGACAAGTAAATAAACTCTTTAAAAAAAAAAAAAAATAGAATATGCAT	.	PASS	PRECISE;SVMETHOD=Snifflesv1.0.12;CHR2=chr33;END=12737338;STD_quant_start=4.579165;STD_quant_stop=5.651327;Kurtosis_quant_start=15.211096;Kurtosis_quant_stop=7.999444;SVTYPE=INS;SUPTYPE=AL;SVLEN=212;STRANDS=+-;STRANDS2=32,33,32,33;RE=65;REF_strand=45,51;Strandbias_pval=0.872389;AF=0.403727	GT:DR:DV	0/1:96:65
chr33	12739143	92081	N	AAGAAGCCATATCGAGGATCCCTGGGTGGCGCAGCAGTTGTGGCTCTGCCTTTTGGGCCCAGGGCGTGATTCCTGGAGACCCTGTATCGAATCCCACGTCAGGGGGGGGGCTCCCGGTGCAGGATGCCTGCTTACTCCCTCGCCTATGTCTCTGCCTCTCTCTCTCTGTGACTAGCATAAATAATAAAATGAAAAAAAAAAAAAAAAAAAAAAAGGGAAAGGGAAGCATGGATTTCCTGTCTTGAGTAAGTGTGAGCTCATGGCCCTTCTTAAAAAAAAAAAAAAAAAAAAAAA	.	PASS	PRECISE;SVMETHOD=Snifflesv1.0.12;CHR2=chr33;END=12739143;STD_quant_start=0.654654;STD_quant_stop=2.521338;Kurtosis_quant_start=-1.340944;Kurtosis_quant_stop=7.651034;SVTYPE=INS;SUPTYPE=AL;SVLEN=295;STRANDS=+-;STRANDS2=13,16,13,16;RE=29;REF_strand=43,48;Strandbias_pval=0.834531;AF=0.241667	GT:DR:DV	0/0:91:29
chr33	12760452	92082	TTTTATTTTATTTAATAAATAAAATTGAAATAAAA	N	.	PASS	PRECISE;SVMETHOD=Snifflesv1.0.12;CHR2=chr33;END=12760487;STD_quant_start=1.183216;STD_quant_stop=0.600000;Kurtosis_quant_start=1.627303;Kurtosis_quant_stop=0.777181;SVTYPE=DEL;SUPTYPE=AL;SVLEN=-35;STRANDS=+-;STRANDS2=27,24,27,24;RE=51;REF_strand=36,40;Strandbias_pval=0.589475;AF=0.401575	GT:DR:DV	0/1:76:51
chr33	12765271	92083	TTTTTTCTTTCTTTCTTTCTTTCTTTCTTTCTTTCTTTCTTTCTTTCTTTCTTTCTTTCTTTCTTTCTTTCTTCTTTCTTTCTTTCTTTTTCT	N	.	FAIL_NOTPRECISE	IMPRECISE;SVMETHOD=Snifflesv1.0.12;CHR2=chr33;END=12765360;STD_quant_start=10.639549;STD_quant_stop=6.625708;Kurtosis_quant_start=-0.398303;Kurtosis_quant_stop=-0.495378;SVTYPE=DEL;SUPTYPE=AL;SVLEN=-89;STRANDS=+-;STRANDS2=5,11,5,11;RE=16;REF_strand=32,36;Strandbias_pval=0.27931;AF=0.190476	GT:DR:DV	0/0:68:16
chr33	12765546	92084	N	AATCTCTTTAAAATGTGTGTTTTTTTTAAAGATTTTTATTTATTACTTCATGACAGGTCACACAGAGATGAGAGAGAGGCAGGCAGAAGCCTAGGCAGAGGGAGAATCAGGCTCCATGCAGGGCGGCCCGACGTGGGATTCGATCCAGGGTCTCAGGATCGCGCCCTGGGCAAAGGCAGGCGCCAACCGCTGCGCACCCAGGGATCCCC	.	FAIL_NOTPRECISE	IMPRECISE;SVMETHOD=Snifflesv1.0.12;CHR2=chr33;END=12765548;STD_quant_start=6.575011;STD_quant_stop=16.036017;Kurtosis_quant_start=1.677457;Kurtosis_quant_stop=1.720724;SVTYPE=INS;SUPTYPE=AL,SR;SVLEN=209;STRANDS=+-;STRANDS2=15,12,15,12;RE=26;REF_strand=25,36;Strandbias_pval=0.249107;AF=0.298851	GT:DR:DV	0/0:61:26
chr33	12766457	92085	N	ACATTAAATAGTATTATATTAATACTTATATATTATATAAGA	.	PASS	PRECISE;SVMETHOD=Snifflesv1.0.12;CHR2=chr33;END=12766462;STD_quant_start=6.740072;STD_quant_stop=6.796358;Kurtosis_quant_start=-1.569497;Kurtosis_quant_stop=-1.679638;SVTYPE=INS;SUPTYPE=AL;SVLEN=37;STRANDS=+-;STRANDS2=17,25,17,25;RE=42;REF_strand=30,38;Strandbias_pval=0.842981;AF=0.381818	GT:DR:DV	0/1:68:42
chr33	12792435	92086	N	TAAAACGGCCTGTGTAAAAAATAAAACAAAATAAAAATAAAAATAAAAA	.	PASS	PRECISE;SVMETHOD=Snifflesv1.0.12;CHR2=chr33;END=12792440;STD_quant_start=0.500000;STD_quant_stop=3.547299;Kurtosis_quant_start=-0.572532;Kurtosis_quant_stop=5.918437;SVTYPE=INS;SUPTYPE=AL;SVLEN=47;STRANDS=+-;STRANDS2=12,13,12,13;RE=25;REF_strand=36,44;Strandbias_pval=0.821519;AF=0.238095	GT:DR:DV	0/0:80:25
chr33	12792651	92087	AAAATCTACCAATGGAGGGATCCCTGGGTGGCGCAGCGGTTTGGCGCCTGCCTTTGGCCCAGGGCGCGATCCTGGAGACACGGGATCGAATCCCACGTCGGGCTCCCGGTGCATGGAGCCTGCTTCTCCTTCTGCCTATGTCTCTGCCTCTCTCTCTCTCTCTGTGTGACTATCATAAATAAATAAAATTTAAAAAAA	N	.	PASS	PRECISE;SVMETHOD=Snifflesv1.0.12;CHR2=chr33;END=12792849;STD_quant_start=2.486326;STD_quant_stop=1.705606;Kurtosis_quant_start=-1.057206;Kurtosis_quant_stop=-1.143467;SVTYPE=DEL;SUPTYPE=AL;SVLEN=-198;STRANDS=+-;STRANDS2=11,12,11,12;RE=23;REF_strand=39,46;Strandbias_pval=1;AF=0.212963	GT:DR:DV	0/0:85:23
chr33	12793105	92088	N	TGGGAGTGAGCGTTCTTGTGGGTTGTTTTTTTTTTTTTTG	.	PASS	PRECISE;SVMETHOD=Snifflesv1.0.12;CHR2=chr33;END=12793116;STD_quant_start=2.073644;STD_quant_stop=5.363457;Kurtosis_quant_start=25.727265;Kurtosis_quant_stop=11.791750;SVTYPE=INS;SUPTYPE=AL;SVLEN=36;STRANDS=+-;STRANDS2=28,32,28,32;RE=60;REF_strand=40,46;Strandbias_pval=1;AF=0.410959	GT:DR:DV	0/1:86:60
chr33	12796364	92089	N	CCTTTTTTGTTTGTTTTTTTTTTTTTAATGTTTTTTTTTTATTTATTTATGATAGTTACAGAGAGAGAAGAGAGGCAGAGACCAGGCAGAGGGAGAAGCAGGCTCCTGCACCGGGAGCCCGATGTGGGATTCCGATCCCGGTCTCCAGGATCGCGCCCTGGGCCAAAGGCCAGGCGCCAAACGCTGCGCCACCCAGGGATCC	.	PASS	PRECISE;SVMETHOD=Snifflesv1.0.12;CHR2=chr33;END=12796365;STD_quant_start=0.447214;STD_quant_stop=4.785394;Kurtosis_quant_start=4.562054;Kurtosis_quant_stop=1.672284;SVTYPE=INS;SUPTYPE=AL;SVLEN=206;STRANDS=+-;STRANDS2=8,8,8,8;RE=16;REF_strand=37,35;Strandbias_pval=1;AF=0.181818	GT:DR:DV	0/0:72:16
chr33	12823183	92090	AAAAAAACTTTATTAAAAAAAAAACTTTATTAAA	N	.	PASS	PRECISE;SVMETHOD=Snifflesv1.0.12;CHR2=chr33;END=12823217;STD_quant_start=0.000000;STD_quant_stop=0.707107;Kurtosis_quant_start=-1.562577;Kurtosis_quant_stop=-1.624537;SVTYPE=DEL;SUPTYPE=AL;SVLEN=-34;STRANDS=+-;STRANDS2=27,26,27,26;RE=53;REF_strand=46,43;Strandbias_pval=1;AF=0.373239	GT:DR:DV	0/1:89:53
chr33	12832241	92091	N	TAAAAGGGATCTGTGTTTTTTTTTTTTTAAGATTTTTATTTATTTATTCTGAATGTCCCACAGAGAGAGAGAGAGAGCAGAGACAACAGGCAGAGGGAGAAGCAGGCTCCATGACCCGGGAGCCCGATTTGGGATTCGGAATCCCGGGTCCCCATGATCGACGCCCTGGGCCAAAGGAGGACGACAAAACCGCTGCCGCCACCGCAGGGATCCCC	.	PASS	PRECISE;SVMETHOD=Snifflesv1.0.12;CHR2=chr33;END=12832241;STD_quant_start=3.086473;STD_quant_stop=5.099020;Kurtosis_quant_start=6.131014;Kurtosis_quant_stop=7.255208;SVTYPE=INS;SUPTYPE=AL;SVLEN=215;STRANDS=+-;STRANDS2=22,17,22,17;RE=39;REF_strand=46,37;Strandbias_pval=1;AF=0.319672	GT:DR:DV	0/1:83:39
chr33	12832966	92092	N	AGTATGGTAGTTTTCTTTTTTGTTTTTTTTTTTTTTTTTTTT	.	PASS	PRECISE;SVMETHOD=Snifflesv1.0.12;CHR2=chr33;END=12832975;STD_quant_start=1.701393;STD_quant_stop=3.953679;Kurtosis_quant_start=7.636230;Kurtosis_quant_stop=6.860486;SVTYPE=INS;SUPTYPE=AL;SVLEN=36;STRANDS=+-;STRANDS2=22,16,22,16;RE=38;REF_strand=50,37;Strandbias_pval=1;AF=0.304	GT:DR:DV	0/1:87:38
chr33	12844327	92093	N	ACACTTTTTTTAAATGGATCCGGGTTGTATTTGCAGCGGTTTGAGCCTGCCTTTGGCCCAGGGCGCGATCCTGGAGACCCGGTTGCAACCTCCACGTCGGAGCTCCCCGGTGCATGGCGCCTGCTTTCGCCTCTGGCCGGTGTCTCTGCCTCGCTCGCTCTCTCTCTCTCTCTTGGACCTCTCATAAAGAAAGAAACACCAATTAACAAAAAAAA	.	PASS	PRECISE;SVMETHOD=Snifflesv1.0.12;CHR2=chr33;END=12844330;STD_quant_start=1.758098;STD_quant_stop=8.028359;Kurtosis_quant_start=3.210687;Kurtosis_quant_stop=2.429593;SVTYPE=INS;SUPTYPE=AL;SVLEN=214;STRANDS=+-;STRANDS2=13,10,13,10;RE=23;REF_strand=36,18;Strandbias_pval=0.444043;AF=0.298701	GT:DR:DV	0/0:54:23
chr33	12847182	92094	N	AGAAACGAAAGAAAGATAAGAAAGACGAGAGCGAGGGGGGAGGAGGAGAGGACGGAC	.	FAIL_NOTPRECISE	IMPRECISE;SVMETHOD=Snifflesv1.0.12;CHR2=chr33;END=12847233;STD_quant_start=22.059012;STD_quant_stop=28.661821;Kurtosis_quant_start=-0.272696;Kurtosis_quant_stop=-1.020236;SVTYPE=INS;SUPTYPE=AL;SVLEN=40;STRANDS=+-;STRANDS2=5,13,5,13;RE=18;REF_strand=40,33;Strandbias_pval=0.0638559;AF=0.197802	GT:DR:DV	0/0:73:18
chr33	12850882	92095	N	CCAATGAGAGGAGAAAGGAGACAAGACGGAGACGGAGGAGGGAGGGGAGAAGGAGAAGAAGGAGACGAAGAAGGAGACGGAGAGGAAGCAGGAGGAGGAGAGGGAGAATGGATGAGGCTGAGTAGAAGGACACGGC	.	FAIL_NOTPRECISE	IMPRECISE;SVMETHOD=Snifflesv1.0.12;CHR2=chr33;END=12850909;STD_quant_start=53.303712;STD_quant_stop=54.191020;Kurtosis_quant_start=-1.763875;Kurtosis_quant_stop=5.902457;SVTYPE=INS;SUPTYPE=AL;SVLEN=103;STRANDS=+-;STRANDS2=13,29,13,29;RE=42;REF_strand=28,44;Strandbias_pval=0.42538;AF=0.368421	GT:DR:DV	0/1:72:42
chr33	12850951	92096	N	TAGAGAAATGAAGAGGGACTCAGGACAGGACGAGCAGCAGTAATCCAAGGGCGCAGAAGGGGCACTGAAGGAAGGTAGCAGGCTAGAGGTGAGCATCCGAGGATGAGGTAGGCGAATGACGTCAGAGCGAGGGCTTGAACTCGACTAAGGATGACACAGACGTAAAGTGTCCTATGTGTACAAGGTCCTTGCGTAACCTCGGTACTGAGCTTGGAGATCGGCTTGGACAAGAAGGCTCCTCGCTCGGCTCGCACCT	.	FAIL_NOTPRECISE	IMPRECISE;SVMETHOD=Snifflesv1.0.12;CHR2=chr33;END=12851060;STD_quant_start=107.257168;STD_quant_stop=86.143485;Kurtosis_quant_start=0.268950;Kurtosis_quant_stop=0.436060;SVTYPE=INS;SUPTYPE=AL;SVLEN=127;STRANDS=+-;STRANDS2=9,7,9,7;RE=16;REF_strand=25,43;Strandbias_pval=0.169188;AF=0.190476	GT:DR:DV	0/0:68:16
chr33	12883502	92097	N	TGCGCAATTCTTAGTTCCCCCTTCCGTAGTTCCTCTCTCCTCCCCTCTTGTTTTTTTCTTTTCTCCTTTCCCCTACAACTAATTATTTTTATTGGATACTATTCCCATCTTTTCCCACTTCCCCGCGGCCCCTCCCCCTCCCCACCTTTCCTCTTTTTTCTTTCTCTTTCCTTCTTTCTCCTTCCGCTCCCCCCCCAGTGTTTCCTTGCCCTCCTTCCCCCCCTCCTCCCCTTGCCTGCCCCACCTTTTCCTGCCCTCCCTTTTCCCCTCCCTTCCCCTCTTTTTTTTTTCCCTTTTTCCTTCTCTCTTCCCCCCCTCTCTCTCTCCTCTTCCTCGCCCCGTCATCGGGATCCCGCAGGCTCCCTGCCCCTGGCGCCCGATTTTGGCTCGCTCCCTGGTTCCCTTTCTCCCTCCCTTTCCCCCGTCCTTCTCCCCCCCCTCTTCTCCCCCCTTTCTCCCCTCCCGCCTTTCCCCTCCCTTCTCCCCCTTCTGCCCTTTTTTACCCTGCGTTCCCTCCTTGTCTTCCTTCTTTTTTTTCCCCCCTCCCTCCTCCCTTCTCCCCCTCTTCCCCTCTTTTTTTCTTCTTTTCTCTTTTCCCCCTCTCCCCCTCCCTTTCTCCTCTCTTTCCCCCTCCCTCCCCCCTCTCTCTCCTTCCTCCTTTCCTTTCCCCCCCCCCCCTTTTTCCCCTTCTTCCTCCCTTCCCCTTCTCTCCTTCCCCCTCCCTTTTTCCCCTCCCTCCTCCTTTTCCCCCCCCCTCCCTTCCCCCCTCCCTCCCCTTCTTCCCCTTCCCCCCCTTTCCTCTCTCCCTTTTTTTCCCCTTCCTCTCCCCCCCCCCCCCCCCCCCCCCCCCTCCCCCCCTCCCCCCCCCCCCCCCTCCCCCCCTCTCCCCCCTCCTTTCCCTCTCCCCCCCCCTTCCCCCCTCCCCCTTTTCCCTTTTCTCCCCCCCTTCTTCCTCCCTCCCCCCCCCCCCCTTCCCCCCCCCCCCTCCCCCCCCCCCCC	.	FAIL_NOTPRECISE	IMPRECISE;SVMETHOD=Snifflesv1.0.12;CHR2=chr33;END=12884244;STD_quant_start=427.764070;STD_quant_stop=282.249004;Kurtosis_quant_start=-1.847423;Kurtosis_quant_stop=-1.313716;SVTYPE=INS;SUPTYPE=AL;SVLEN=34;STRANDS=+-;STRANDS2=8,8,8,8;RE=16;REF_strand=46,47;Strandbias_pval=1;AF=0.146789	GT:DR:DV	0/0:93:16
chr33	12926538	92098	N	AAAATTTGAAATTCAGACAACTGGATCCCTAGTGAGCGGAGCGGTTTGGCGCCTGCCGTCGGCCTAGGCCGGCGATGCCTGGAGACACGGGATCGAACCCACATCGGGCTCCCATGCATGGAGGCCTGCTCTCCCTCTGCCTGTGTCTCTGCCTCTCTCCTCTCTCGCTCTCTCTGTGACTATCATACATAAAAAAAAAAAAAAACACAAAAAAAAGAAAAAATTTAAAAAAAAAAAAAAAAAAAA	.	PASS	PRECISE;SVMETHOD=Snifflesv1.0.12;CHR2=chr33;END=12926553;STD_quant_start=4.198997;STD_quant_stop=5.558303;Kurtosis_quant_start=2.972828;Kurtosis_quant_stop=2.955262;SVTYPE=INS;SUPTYPE=AL;SVLEN=239;STRANDS=+-;STRANDS2=16,23,16,23;RE=39;REF_strand=46,46;Strandbias_pval=0.444362;AF=0.29771	GT:DR:DV	0/0:92:39
chr33	12971600	92099	N	GCGCGGCTTTCTTGCGTTTTCCGCGGGTTCTCCCTTCCGCCTTCTGTCTTCCGTTAAACCGTTCTCTTTGCCCCGTTTTCTAGCGTATTTTCTCCGCTTTGTTGTTCATCTATGTTTCCCTTTTTTATCTGCGCACTGGGTGGCCATGGGCTGTCCCGGCTCCCG	.	FAIL_NOTPRECISE	IMPRECISE;SVMETHOD=Snifflesv1.0.12;CHR2=chr33;END=12971640;STD_quant_start=18.678865;STD_quant_stop=97.573050;Kurtosis_quant_start=1.740559;Kurtosis_quant_stop=-1.511698;SVTYPE=INS;SUPTYPE=AL;SVLEN=141;STRANDS=+-;STRANDS2=19,2,19,2;RE=21;REF_strand=37,48;Strandbias_pval=0.000139474;AF=0.198113	GT:DR:DV	0/0:85:21
chr33	12983327	92100	N	TTTTGTTATTTATTTATTATTTATTTATTTATTATTTATTATTTATTTTTGCATTGATAAA	.	PASS	PRECISE;SVMETHOD=Snifflesv1.0.12;CHR2=chr33;END=12983333;STD_quant_start=1.792843;STD_quant_stop=3.693624;Kurtosis_quant_start=4.233164;Kurtosis_quant_stop=6.413865;SVTYPE=INS;SUPTYPE=AL;SVLEN=69;STRANDS=+-;STRANDS2=13,16,13,16;RE=29;REF_strand=33,46;Strandbias_pval=0.828145;AF=0.268519	GT:DR:DV	0/0:79:29
chr33	13026515	92101	N	CCTCCTGATCTCAGCTTTTCTCTTTCTCCGTTCTCTCTTCTACTCTTCTCCCTCTTTCTGCTGCCTCTTTTCCGCTC	.	FAIL_NOTPRECISE	IMPRECISE;SVMETHOD=Snifflesv1.0.12;CHR2=chr33;END=13026562;STD_quant_start=37.915696;STD_quant_stop=48.283538;Kurtosis_quant_start=0.345086;Kurtosis_quant_stop=-0.789158;SVTYPE=INS;SUPTYPE=AL;SVLEN=37;STRANDS=+-;STRANDS2=11,3,11,3;RE=14;REF_strand=34,50;Strandbias_pval=0.00986063;AF=0.142857	GT:DR:DV	0/0:84:14
chr33	13046147	92102	TCTTTTCTTCTTTTTTTTTTTTTTTAATTTTTTTATTTATTTATGATAGTCACACAGAGAGAGAGAGAGGCAGAGACACAGGCAGAGGGAGAAGCAGGCTCCATGCACCGGGAGCCCGACATGGGATTCGATCCCGGGTCTCCAGGATCGCGCCCTGGGCCAAAGGCAGGCGCCAAACCGCTGCGCCACCCAGGGATCCCTTAATGG	N	.	PASS	PRECISE;SVMETHOD=Snifflesv1.0.12;CHR2=chr33;END=13046346;STD_quant_start=2.702656;STD_quant_stop=3.243723;Kurtosis_quant_start=0.612296;Kurtosis_quant_stop=5.752788;SVTYPE=DEL;SUPTYPE=AL;SVLEN=-199;STRANDS=+-;STRANDS2=29,18,29,18;RE=47;REF_strand=41,29;Strandbias_pval=0.847838;AF=0.401709	GT:DR:DV	0/1:70:47
chr33	13061034	92103	N	ACTTTACCTTCATTGAAAAAAAAAAACAAAAAAAAAAAAAAAAAAA	.	PASS	PRECISE;SVMETHOD=Snifflesv1.0.12;CHR2=chr33;END=13061037;STD_quant_start=2.492847;STD_quant_stop=3.859126;Kurtosis_quant_start=9.256681;Kurtosis_quant_stop=9.326628;SVTYPE=INS;SUPTYPE=AL;SVLEN=45;STRANDS=+-;STRANDS2=26,30,26,30;RE=56;REF_strand=41,47;Strandbias_pval=1;AF=0.388889	GT:DR:DV	0/1:88:56
chr33	13066783	92104	N	TTTTGTTTTTTTTTTTTTTTTTTTTTTATTTTTTTTTTTTTTTTTATTGTGGTTCTCAATTTACTAACAACAGAATAACACCTCCAGTGGCCCTTCACCCATTCACTACCACCCCCCGCCCTCAGCACCTTCTACCACCCCTAATTTCGTTCCCGAGTTAGAAGTATTAGTTCGGTCTCCCTTTCTGATATTCCCACACATTTCTTCTCCATCCCTGAGTGTCCCTGTCACTAGTAGTTATTCCCCCCAAATGAATAGAACATATAAATGTTTGATCCTTCTCTGACTGACTTGACTTACTCAGCTTC	.	PASS	PRECISE;SVMETHOD=Snifflesv1.0.12;CHR2=chr33;END=13066792;STD_quant_start=0.639602;STD_quant_stop=6.466698;Kurtosis_quant_start=4.136851;Kurtosis_quant_stop=3.150922;SVTYPE=INS;SUPTYPE=AL;SVLEN=293;STRANDS=+-;STRANDS2=16,29,16,29;RE=45;REF_strand=35,50;Strandbias_pval=0.575258;AF=0.346154	GT:DR:DV	0/1:85:45
chr33	13082433	92105	N	GGGGGGGGGGGGGGGAGGGGGGGGGGGGGGGGGGGGGGGGGGGGGGCGC	.	FAIL_NOTPRECISE	IMPRECISE;SVMETHOD=Snifflesv1.0.12;CHR2=chr33;END=13082443;STD_quant_start=9.576012;STD_quant_stop=18.270194;Kurtosis_quant_start=-0.668595;Kurtosis_quant_stop=-0.590728;SVTYPE=INS;SUPTYPE=AL;SVLEN=41;STRANDS=+-;STRANDS2=11,4,11,4;RE=15;REF_strand=52,44;Strandbias_pval=0.262056;AF=0.135135	GT:DR:DV	0/0:96:15
chr33	13088648	92106	N	TGCGAGACGAGAGAGATTGAGCAGAGAGAGAGATGAGAG	.	STRANDBIAS	PRECISE;SVMETHOD=Snifflesv1.0.12;CHR2=chr33;END=13088655;STD_quant_start=3.361547;STD_quant_stop=5.513620;Kurtosis_quant_start=-0.110169;Kurtosis_quant_stop=-0.024674;SVTYPE=INS;SUPTYPE=AL;SVLEN=34;STRANDS=+-;STRANDS2=4,17,4,17;RE=21;REF_strand=57,45;Strandbias_pval=0.00330024;AF=0.170732	GT:DR:DV	0/0:102:21
chr33	13127979	92107	N	GCAAAGAAGAAAGAAAGAAAGAAAGAAAGAAAGAAAG	.	PASS	PRECISE;SVMETHOD=Snifflesv1.0.12;CHR2=chr33;END=13127979;STD_quant_start=1.183216;STD_quant_stop=4.806246;Kurtosis_quant_start=3.287695;Kurtosis_quant_stop=-0.301628;SVTYPE=INS;SUPTYPE=AL;SVLEN=37;STRANDS=+-;STRANDS2=18,22,18,22;RE=40;REF_strand=54,48;Strandbias_pval=0.45719;AF=0.28169	GT:DR:DV	0/0:102:40
chr33	13190877	92108	N	GAGATATATGTATAGATATAGATATATAGATAG	.	PASS	PRECISE;SVMETHOD=Snifflesv1.0.12;CHR2=chr33;END=13190888;STD_quant_start=4.110961;STD_quant_stop=4.816638;Kurtosis_quant_start=2.732170;Kurtosis_quant_stop=3.043602;SVTYPE=INS;SUPTYPE=AL;SVLEN=33;STRANDS=+-;STRANDS2=23,18,23,18;RE=41;REF_strand=48,44;Strandbias_pval=0.710003;AF=0.308271	GT:DR:DV	0/1:92:41
chr33	13213926	92109	N	CGTTCCGTTTTTGTCTACTTTTTTTTTTTGTTTTTTTTATTTTTATTACTCCATGATAGTCAAGAGAGCGAAAGAGAGCGAGGCAGAGACTAGGAAGAGGGAGCAGCAAGGGTAAATGCACTGGGGGTAGAATCATGGCTCTATGCACTGGTGGAGCCCGACGTGGGAGTTCGATTTCCCGGGTCTCCAGGAGTCACGCCTCTGGCCAAAGGCAGGCGACAAAATCCGCGCGTCCACCCCAGGGAGTCC	.	PASS	PRECISE;SVMETHOD=Snifflesv1.0.12;CHR2=chr33;END=13213934;STD_quant_start=1.250000;STD_quant_stop=4.911721;Kurtosis_quant_start=4.676734;Kurtosis_quant_stop=4.946010;SVTYPE=INS;SUPTYPE=AL;SVLEN=210;STRANDS=+-;STRANDS2=16,16,16,16;RE=32;REF_strand=45,41;Strandbias_pval=0.838858;AF=0.271186	GT:DR:DV	0/0:86:32
chr33	13219780	92110	N	AAAAAGGATGTAAAAGACAAAAAACCCCGAAAGAGAGAGGAAAGGGGGTCCTGAGAAAAACAGGGG	.	FAIL_NOTPRECISE	IMPRECISE;SVMETHOD=Snifflesv1.0.12;CHR2=chr33;END=13219779;STD_quant_start=16.543881;STD_quant_stop=18.836135;Kurtosis_quant_start=5.304028;Kurtosis_quant_stop=-0.671136;SVTYPE=INS;SUPTYPE=AL;SVLEN=70;STRANDS=+-;STRANDS2=3,15,3,15;RE=18;REF_strand=32,31;Strandbias_pval=0.0141434;AF=0.222222	GT:DR:DV	0/0:63:18
chr33	13222941	92111	N	CCTCACTGCCACCTCCCCTGCCACCCTGCACCTACACCTGTACCTGCACCTTCCACCTCCATGTTCCACCTCACACCCACCTCCATGTCCCACCCCTTGACTCACCTCTACCTGCACCTTCATTCTACACCTGCAACCTGCCACCTCCCCTTCCAAGTCCACCTCCACCACAACCTAACATCCACCTCCACCTGCCCCATCTTGTACCTCACGGGTCATGTCCACTTCCCACCCCCATCTTTCCACCTCCCACCTCCCCCTGCACCTGCACCTCCACCTTCCAGTCCAACCTGCACCTCCACCGCACCTGCACCTCCATCTGGCATCTCACCTCCATGTCCACCTCCACCCACCACCTCCACCTACACTCCATGTCCAACCTGACCTTCCATCTTGCAACTGCCACCTCCCACCCTGACCTGTACCTCCCACTGCCACCTCTTACCTGTACCTGTCCCCTCCACTTCCCCACCTGAAACCTCTCCTGCACCTCACCCTGCCTCTTACCTGCACTTGTTACCTGCACTGACCTCCACCTGCAACTTGCACCCTGCACCTCCACCTGCACCGTACTCTAACCTGCACCGTACCTCCA	.	FAIL_NOTPRECISE	IMPRECISE;SVMETHOD=Snifflesv1.0.12;CHR2=chr33;END=13222940;STD_quant_start=173.036412;STD_quant_stop=132.062864;Kurtosis_quant_start=-1.252761;Kurtosis_quant_stop=-0.822054;SVTYPE=INS;SUPTYPE=AL;SVLEN=681;STRANDS=+-;STRANDS2=7,8,7,8;RE=15;REF_strand=39,50;Strandbias_pval=1;AF=0.144231	GT:DR:DV	0/0:89:15
chr33	13223810	92112	N	TCCTGCATCTCCAGCCGACCATGTCCACATCCACCACCAACCTCCACCTCCCACTCCATGTCCAAGCCTGCACCGTGCAAACTGCACCTGCCCTCCCCGGTACCTGTACCCCCACCCTGCAACCTCTACCTGCACCTGTACCTCCCCCTAGCACCTGAAACCTCTAACTGCACCTCCACGGCACTCTAACATGCACTTGTAACTGCACCTGCACCTCACCTGCACTTGCACCTGCACCTCCACCTGCACCTGTACCCTCTACCTCACCGTACCCCACCTGGCACCTGTCAACCTGCACCTCTAAACTGCAAGCTTCCACCTGCACCTCCACCTGAACTTGCACCTCACTGCAACCTCCACCTGCACATGCAGCTCCACCTGCAACTTGCACCTCCCCCTGCACCGCAATCCACCTTATACTGCACCTCCCCCAAAAAC	.	FAIL_NOTPRECISE	IMPRECISE;SVMETHOD=Snifflesv1.0.12;CHR2=chr33;END=13223809;STD_quant_start=199.146931;STD_quant_stop=199.009045;Kurtosis_quant_start=-1.453519;Kurtosis_quant_stop=-1.776062;SVTYPE=INS;SUPTYPE=AL;SVLEN=695;STRANDS=+-;STRANDS2=9,11,9,11;RE=20;REF_strand=38,45;Strandbias_pval=1;AF=0.194175	GT:DR:DV	0/0:83:20
chr33	13261085	92113	N	TCTTTCTTTCTTTCTTTCTTCTTTCTTTCTTCTTTCTTTCTTTCTTTCTTCTTCCTCTTTCTGATTTATTTCTTTCTTTCTTTCTTTCTTTCTTCTTTCTTTCTTTCTTTCTTTTTTCCTCTTTTTTTCTTTCTTCTTTCTTTCTTCTTTTTTCTTCTTTCTTTCCTTCTTTCTTTTTGTTTCTTCTTTTCTTCTTTCTTTCCTTATTCTTCTTTTCTTTCTTTCTTTTTACCAAGAAACAAAACCAGGGAAAAACAAAAACCAATGCAGTCGTTGCTCAGCATTCCTCCCTCGGGTGATCCCTGGGTGTGCTCAGTGGTTTAGCAGCTGCCTTTGGCCCAGGGTGTGATCCCTGGAGTCTGAGATTGCGTCCTGGCTCGAGTTCCCACATCGGGCTC	.	FAIL_NOTPRECISE	IMPRECISE;SVMETHOD=Snifflesv1.0.12;CHR2=chr33;END=13261087;STD_quant_start=5.147815;STD_quant_stop=16.792856;Kurtosis_quant_start=1.689023;Kurtosis_quant_stop=1.569491;SVTYPE=INS;SUPTYPE=AL;SVLEN=382;STRANDS=+-;STRANDS2=8,9,8,9;RE=17;REF_strand=41,44;Strandbias_pval=1;AF=0.166667	GT:DR:DV	0/0:85:17
chr33	13267782	92114	TCCAGCATTTTTTTTTTTTTCCAGCATTTTTTTTTTTT	N	.	PASS	PRECISE;SVMETHOD=Snifflesv1.0.12;CHR2=chr33;END=13267820;STD_quant_start=1.264911;STD_quant_stop=0.696932;Kurtosis_quant_start=-1.451056;Kurtosis_quant_stop=-1.255272;SVTYPE=DEL;SUPTYPE=AL;SVLEN=-38;STRANDS=+-;STRANDS2=35,35,35,35;RE=70;REF_strand=40,47;Strandbias_pval=0.6332;AF=0.44586	GT:DR:DV	0/1:87:70
chr33	13285186	92115	N	GGGGGGGGGGGGGGGGGGGGGGGGGGGGGGGGGGGGGGAGGAGGGGGGGGGGGGGGGGGGGGGGGGGGGGGGGGGGGGGGGGGGGGGGGGGGAGGGAGGGGGGGGGGGGAGGGGGGGGGGGGGGGGGGGGGGGGGGGGGGGGGTGGGGGAGGGGGGGGG	.	FAIL_NOTPRECISE	IMPRECISE;SVMETHOD=Snifflesv1.0.12;CHR2=chr33;END=13285211;STD_quant_start=9.412757;STD_quant_stop=24.120531;Kurtosis_quant_start=-2.046035;Kurtosis_quant_stop=-1.598872;SVTYPE=INS;SUPTYPE=AL;SVLEN=72;STRANDS=+-;STRANDS2=18,1,18,1;RE=19;REF_strand=43,31;Strandbias_pval=0.00234358;AF=0.204301	GT:DR:DV	0/0:74:19
chr33	13350948	92116	GCTTGCGGCTCCCTGGCAAGTGTGCTTGCGGCTCCCTGGCAAGTGT	N	.	PASS	PRECISE;SVMETHOD=Snifflesv1.0.12;CHR2=chr33;END=13350994;STD_quant_start=0.500000;STD_quant_stop=0.000000;Kurtosis_quant_start=1.003807;Kurtosis_quant_stop=0.907821;SVTYPE=DEL;SUPTYPE=AL;SVLEN=-46;STRANDS=+-;STRANDS2=36,36,36,36;RE=72;REF_strand=55,51;Strandbias_pval=0.878856;AF=0.404494	GT:DR:DV	0/1:106:72
chr33	13352002	92117	N	AGGGGCCTCTAAGGACCTGACCCTGGCCAGGCTG	.	PASS	PRECISE;SVMETHOD=Snifflesv1.0.12;CHR2=chr33;END=13352003;STD_quant_start=5.347897;STD_quant_stop=6.000000;Kurtosis_quant_start=5.857868;Kurtosis_quant_stop=5.453751;SVTYPE=INS;SUPTYPE=AL;SVLEN=33;STRANDS=+-;STRANDS2=10,9,10,9;RE=19;REF_strand=54,50;Strandbias_pval=1;AF=0.154472	GT:DR:DV	0/0:104:19
chr33	13465168	92118	N	ACTACCTTTTTTTTTTGTTTTTGTTTTTGGTTTTTTTTTAGTTTATTTTGACAAG	.	PASS	PRECISE;SVMETHOD=Snifflesv1.0.12;CHR2=chr33;END=13465182;STD_quant_start=3.344772;STD_quant_stop=3.269174;Kurtosis_quant_start=9.257869;Kurtosis_quant_stop=9.770352;SVTYPE=INS;SUPTYPE=AL;SVLEN=48;STRANDS=+-;STRANDS2=15,18,15,18;RE=33;REF_strand=36,45;Strandbias_pval=1;AF=0.289474	GT:DR:DV	0/0:81:33
chr33	13676016	92119	N	GGGAGGGGAGGGAGGGAGGGAGGGGGATGGGAGGAGGAGGGCAGGGAT	.	PASS	PRECISE;SVMETHOD=Snifflesv1.0.12;CHR2=chr33;END=13676015;STD_quant_start=7.333333;STD_quant_stop=9.549093;Kurtosis_quant_start=-1.876025;Kurtosis_quant_stop=-1.928399;SVTYPE=INS;SUPTYPE=AL;SVLEN=40;STRANDS=+-;STRANDS2=24,31,24,31;RE=55;REF_strand=31,39;Strandbias_pval=1;AF=0.44	GT:DR:DV	0/1:70:55
chr33	13932500	92120	N	TCCAACCTCGCATTTCTGTAGTTAGTTTATTTCACAGAACCAATTGTTCCTATACCTTCTACTTTCCATCTAACGTTCAACTAACCTGACCTTCATAAAACTATTCAGTAACACTCTATCCCAGAGATTGTGAGACTGCATGTACTCTACTGCCAAAGAAGTTTACAGTACAGCCCTAACACAAAAACTTTTTCCAAAGCTTCAGCCCTATCCTATCTTCCCTTCACCTTCAATTTTACACGAAAGGAGTATTCCGTAGCTACTTCCATCCCGTTCACCAAAACTATTGTACCAATACTACTCACCATTTGTCCTGACTTTTGCCTCCATAGAACTTTAACTTCAGTAGTTTTCCTTTGTTACTTTGGTTCGGGGCTTCCGCTTTCCGCTTACACAATGTTTTTCCTTATATTTTCGTGTCGTTCACATCCATTTTGACCCATGATATCTGCTTTCTAGCTGATGCCGTTGGCTCCAAACTCTGTTCATCCTCGGGCTCACTTTAAACCAGGGGGGGAACTGTCACATTTCGGCTCTTCGTCTATATTAATTTTTTCTCATACTCTTTCCTTTTTTTGAACAACCTGCTATAGGACATATGCCTACCGCAGAACGTTTGAATCTGTCCTGCAGGTGGCGTTTGTTTGCCAACGCGCGAAGTAGAGCCCAGTAGGTTACTAAACATTCTTAGAACGGTCTTGCAGAATGCTTCGTCCCTTTCTTTGTTTTGCTTTCTATGATTGGTAGACCTTCTGGTTCACTTTTTTCCCCTATCATCTGAGTAGCCGTGCTTTCTTTGCGCGCAGCCGCTCGCGTACTTGAACAGCCCAAGGCCCCAATTAGTTTTTAACTTTCCTCTTTTTTTTTTTTATATCCACTGTGCCCACCTTCTTTTTTTTTTTTCCATTTTATTCCCCTACCGTATTTGCCATAGTCTTTTTCGCTGTCTTGTTCCAATGTCAATTTCATTGCGCTTTGTCTCGTTTTTACCTTTTAGTT	.	FAIL_NOTPRECISE	IMPRECISE;SVMETHOD=Snifflesv1.0.12;CHR2=chr33;END=13932975;STD_quant_start=332.154332;STD_quant_stop=281.595099;Kurtosis_quant_start=-1.811273;Kurtosis_quant_stop=-1.229029;SVTYPE=INS;SUPTYPE=AL,SR;SVLEN=144;STRANDS=+-;STRANDS2=8,7,8,7;RE=15;REF_strand=62,55;Strandbias_pval=1;AF=0.113636	GT:DR:DV	0/0:117:15
chr33	13969032	92121	N	CCCACGGCTCTCCCCCCCCGTCCACGCCGCTGTCCCCCTAGGGCCTCGGCCTGGTCCAGCTCGGCGCCCCGTGGCGTGCGGCGTGCCCCTCCTCTGCCTGTGCGTGTTCCTCGTTGCCGTTCTTGGCCACTGTCCGGCTTTTTCTGCCTGCTCCTCCCATAAGCTGCTCACATTCTCACTGCCCCGCTGTCTCCCCTCGTGGGACTAGGGGGGCCTGGCTAATAGCTCGTCCCTTCCGGGGCCTCTGCGGTCCCTCTTCCCAAGGATCCTCTCTCCCCCGGCCCTCCCGGGCTTCCGGGCCTCTGTCCCCCCCGCTCCCCTGTCTCTCTTACGGCCTAGGCACCAGCGCTCCTGTCTATCTGTATCCTCCAGTGCTCTTCCCCTCCTTTCCTTCCCCCCGCGTGCCGTCGCGTCGCCCCTTCCCCTTTTTGGCCGGCTTGGTTGCAGTCTTCCTGTCGCTTTCTCTGCCCTCTTTGGTCCTGCTCCGCCTCGGTGGGGCCCGCCCCGCCCTCCTGGGGTCCGGGGTTCTCGCGTCCGCTTGCTCCCGGTCTTGTTTTTCTCTTCCCTGCCCCCTCCTCTGCCCCCGGGCCGTGGCTTGCTTTCTTTTCCTTGCCGCTTTTGCCCCCTTTTTCCTCCCTCCTTCCCTCCCCGCTTCCCCCTCTCTGCGTCCCTCCTCTCGCGCCTCCCTTCCGCTTCCCTTTGCCCTCTTTTTTCGCTCTCCTTGCCTTTTTTCCGCCCCCCGTGCCCCGACTCCCGCCTCTTGCCTGGCGTTTTCCCGTTGCGCCCCCCTGTTCTTCCTGCTTGTCGTTGTTCTTTCCTGGGGGCCCCCCCCCCCCTGTTTGCCCGCCCGTGCCTTTGTTGTGGCCGCCCCTTCTTTTATGCCCCCCCTCTCCTCTTCTGCTGTCCCCCTCCCCCCCTGCCCCTCTCCCCGCCCCCCCCTCCCTCTCCCCTCCCGCCTCTTCCCCGTCCTTTTTTCCCTGGCCTCCTGGCCCTCTTCCT	.	FAIL_NOTPRECISE	IMPRECISE;SVMETHOD=Snifflesv1.0.12;CHR2=chr33;END=13969663;STD_quant_start=309.632524;STD_quant_stop=362.737371;Kurtosis_quant_start=-1.399536;Kurtosis_quant_stop=-1.121358;SVTYPE=INS;SUPTYPE=AL;SVLEN=53;STRANDS=+-;STRANDS2=6,7,6,7;RE=13;REF_strand=54,60;Strandbias_pval=1;AF=0.102362	GT:DR:DV	0/0:114:13
chr33	13978618	92122	TTTTATTTGTTTTTTTTTTTTTTAATTTTTTTCATTTATTTATGATAGTCACACACACAGAGAGAGAGAGAGGCAGAGACATAGGCAGAGGGAGAAGCAGGCTCCATGCACCGGGAGCCTGACGTGGGATTCGATCCCAGGTCTCCAGGATCGCGCCCTGGGCCAAAGGCAGGAGCCAAACCGCTGCGCCACCCAGGGATCCCTATTAAT	N	.	PASS	PRECISE;SVMETHOD=Snifflesv1.0.12;CHR2=chr33;END=13978821;STD_quant_start=2.364264;STD_quant_stop=2.787334;Kurtosis_quant_start=4.706021;Kurtosis_quant_stop=-1.791455;SVTYPE=DEL;SUPTYPE=AL;SVLEN=-203;STRANDS=+-;STRANDS2=43,35,43,35;RE=78;REF_strand=63,54;Strandbias_pval=0.884227;AF=0.4	GT:DR:DV	0/1:117:78
chr33	13995007	92123	N	CCAGCCCTCCATCCCTCTTTCTTTCTGTTCTTTCGTTCGGTTCTTGTCTTGTCT	.	FAIL_NOTPRECISE	IMPRECISE;SVMETHOD=Snifflesv1.0.12;CHR2=chr33;END=13995031;STD_quant_start=7.889867;STD_quant_stop=14.279939;Kurtosis_quant_start=0.673932;Kurtosis_quant_stop=0.447145;SVTYPE=INS;SUPTYPE=AL;SVLEN=33;STRANDS=+-;STRANDS2=18,6,18,6;RE=24;REF_strand=45,54;Strandbias_pval=0.011955;AF=0.195122	GT:DR:DV	0/0:99:24
chr33	14013686	92124	N	AGTCCCCACATCGGCTCCCCTGCATGGAGCTGCTTCTCCCTCGCCTATGTCTCTGCCTGTTCTTCATGAATACATAAATTAAAATCTTAAAAAGAGCTAAATTTAAAAAACCGGAATGGCTACTCTAGTATCAGATACATGGACTTCAGAGCAACGAACCTACTGAAAATGAAGAGGGACATACGTTAATGTGACGGAACAATCCACCCGGGAAGTACCATAACAAGCTTAAAAAGTGTATGTCTCCAAAAACCCAACGCCTAACATAGATGCAGCAAAACTTGATGGAACTGTAAGGAGAAAAAGAAAAGCCTACCGCTATAATGTCTTAGATTTCAGCACCTGTTCTCAGGAATTTGTAGGACTACTAGAT	.	PASS	PRECISE;SVMETHOD=Snifflesv1.0.12;CHR2=chr33;END=14013686;STD_quant_start=0.000000;STD_quant_stop=6.176880;Kurtosis_quant_start=5.945224;Kurtosis_quant_stop=8.950034;SVTYPE=INS;SUPTYPE=AL;SVLEN=373;STRANDS=+-;STRANDS2=16,11,16,11;RE=27;REF_strand=49,50;Strandbias_pval=0.393589;AF=0.214286	GT:DR:DV	0/0:99:27
chr33	14015457	92125	N	TTAGTTTTTTTTTTTCTTGTATTTGTATTTTATTTATGATAGGCAAAACAGAAAGAGAAGAGAGGAAAACATAGGAAGAGGGAGAGGGAAGAAGCAGGCTCCAGGTAAAAGGGAGGACAGAAGTGGGATTAGATCAAAGGGTCCGCCACAGGATCGAGCCCTGGGCCAAGGCAGGCGCCCAACCGCTGAGCCACCCAAGAGACA	.	PASS	PRECISE;SVMETHOD=Snifflesv1.0.12;CHR2=chr33;END=14015464;STD_quant_start=0.000000;STD_quant_stop=4.162040;Kurtosis_quant_start=4.667308;Kurtosis_quant_stop=7.925454;SVTYPE=INS;SUPTYPE=AL;SVLEN=201;STRANDS=+-;STRANDS2=26,37,26,37;RE=63;REF_strand=39,52;Strandbias_pval=0.869579;AF=0.409091	GT:DR:DV	0/1:91:63
chr33	14018869	92126	N	TGAGTGTTTTTCTAATAGGGGATCCCTGGGTGGCGCAGCGGCTTCTTTTTGGCGCCCTGCAATTGGCCCAGGGCGCGATCTGGCAGACCCGGGATCGAATCCACATCGGGCTCTCGGTGCATGGAGCCTGCTTCTCCCTCTGCGTGGGTCTCTGCCTCTCTCTCTCTCTCCCTGTGTTGTGACTCTCATAAATTAAATAAAAAATTAAAAAAAAAAAAAATT	.	PASS	PRECISE;SVMETHOD=Snifflesv1.0.12;CHR2=chr33;END=14018879;STD_quant_start=2.456066;STD_quant_stop=5.550356;Kurtosis_quant_start=8.404778;Kurtosis_quant_stop=13.734590;SVTYPE=INS;SUPTYPE=AL;SVLEN=212;STRANDS=+-;STRANDS2=30,32,30,32;RE=62;REF_strand=47,48;Strandbias_pval=1;AF=0.394904	GT:DR:DV	0/1:95:62
chr33	14025759	92127	N	CGTAAATATGATGTGAGATATTTAGTGGCACATCAGTTTTT	.	PASS	PRECISE;SVMETHOD=Snifflesv1.0.12;CHR2=chr33;END=14025759;STD_quant_start=0.000000;STD_quant_stop=1.014185;Kurtosis_quant_start=31.595991;Kurtosis_quant_stop=31.959892;SVTYPE=INS;SUPTYPE=AL;SVLEN=40;STRANDS=+-;STRANDS2=41,30,41,30;RE=71;REF_strand=57,42;Strandbias_pval=1;AF=0.417647	GT:DR:DV	0/1:99:71
chr33	14028184	92128	TCCTCTTCTTCATTCTACCCATCCTCTTCTTCATTCTACCCA	N	.	PASS	PRECISE;SVMETHOD=Snifflesv1.0.12;CHR2=chr33;END=14028226;STD_quant_start=0.338062;STD_quant_stop=0.000000;Kurtosis_quant_start=2.409881;Kurtosis_quant_stop=6.228782;SVTYPE=DEL;SUPTYPE=AL;SVLEN=-42;STRANDS=+-;STRANDS2=41,29,41,29;RE=70;REF_strand=63,44;Strandbias_pval=1;AF=0.39548	GT:DR:DV	0/1:107:70
chr33	14036203	92129	GCTGTTGGGTGTGCCAGCTGTTGGGTGTGCCA	N	.	PASS	PRECISE;SVMETHOD=Snifflesv1.0.12;CHR2=chr33;END=14036235;STD_quant_start=0.000000;STD_quant_stop=0.000000;Kurtosis_quant_start=-0.029363;Kurtosis_quant_stop=-0.686395;SVTYPE=DEL;SUPTYPE=AL;SVLEN=-32;STRANDS=+-;STRANDS2=25,14,25,14;RE=39;REF_strand=52,46;Strandbias_pval=0.258632;AF=0.284672	GT:DR:DV	0/0:98:39
chr33	14077887	92130	N	GACAGAAGAAAAACCGAAAGAAAAGAAAAGAGACAAGAAAAGACGAAAGAAT	.	FAIL_NOTPRECISE	IMPRECISE;SVMETHOD=Snifflesv1.0.12;CHR2=chr33;END=14077893;STD_quant_start=9.555103;STD_quant_stop=17.767949;Kurtosis_quant_start=-1.100123;Kurtosis_quant_stop=0.403181;SVTYPE=INS;SUPTYPE=AL;SVLEN=59;STRANDS=+-;STRANDS2=1,16,1,16;RE=17;REF_strand=40,40;Strandbias_pval=0.000763767;AF=0.175258	GT:DR:DV	0/0:80:17
chr33	14101869	92131	N	TGGAAACTTTTTTTTTGTTTGTTTTTTTTTTTTTTTTTTTAAAGCT	.	PASS	PRECISE;SVMETHOD=Snifflesv1.0.12;CHR2=chr33;END=14101878;STD_quant_start=1.897367;STD_quant_stop=5.147815;Kurtosis_quant_start=2.213649;Kurtosis_quant_stop=1.554754;SVTYPE=INS;SUPTYPE=AL;SVLEN=44;STRANDS=+-;STRANDS2=11,9,11,9;RE=20;REF_strand=47,47;Strandbias_pval=0.806761;AF=0.175439	GT:DR:DV	0/0:94:20
chr33	14104802	92132	N	TCTTTCCTATACAATTTTAATTTTTTTTAATTTTATTATTTGTGATAGTCACAGAGAGAGAGAGGGAGAATGGAGGCAGAGACAAAGGCAGGGAGGAGAAGGGCAAGGCTCCGAGTGCACGGGAGCGGGCGACGTGGGATTCGATCGAGGTCTCCAGGATCGCGGCCCTGGGACCAAAGGCAGGCCGCCGAAAACCGCTGCGACCAGCCCAAGGGAACCC	.	PASS	PRECISE;SVMETHOD=Snifflesv1.0.12;CHR2=chr33;END=14104814;STD_quant_start=4.281744;STD_quant_stop=5.988879;Kurtosis_quant_start=7.385616;Kurtosis_quant_stop=5.649430;SVTYPE=INS;SUPTYPE=AL;SVLEN=206;STRANDS=+-;STRANDS2=28,33,28,33;RE=61;REF_strand=39,43;Strandbias_pval=0.866917;AF=0.426573	GT:DR:DV	0/1:82:61
chr33	14107608	92133	N	ATCTATATACCATTATGTGATATAATATATACCTATGGGATATATCCACACACAC	.	PASS	PRECISE;SVMETHOD=Snifflesv1.0.12;CHR2=chr33;END=14107608;STD_quant_start=0.568796;STD_quant_stop=4.961617;Kurtosis_quant_start=8.442579;Kurtosis_quant_stop=1.669055;SVTYPE=INS;SUPTYPE=AL;SVLEN=53;STRANDS=+-;STRANDS2=28,40,28,40;RE=68;REF_strand=40,49;Strandbias_pval=0.745324;AF=0.433121	GT:DR:DV	0/1:89:68
chr33	14110386	92134	N	TTCAGTCCAGTGCTTCTGCTCCTGATATAGACTGACCCTGAGGCATTCCAGCCTCTGCGCTTAACTGGCTTTGGCTTCATCAGACAACCCTGGTTCCTTGTGGACCATCCCATCTGAGGTTTGCATGCTTAAGGATCCCCACGACTAAGCATTAAAAAAAAAAAAAAAACAACGACTGTCATTATTACCCTTCCCCCCTAAAGACTGAAATCTTTGCCTGTTTGAAATGCACTTCTCTCGTCTCCAGACGCTACACAATATGCGTAGTCAGTTTTGTATTTAGAAATGTATTGGTATGCAGGGATGTTCTCATAATTTTCAGCGATTCTGATTCTTCATGACTCTTTTTATTGCTGCTTGCAAATATGCATTTCCAAACTTGCAATATCGGTGGGAACAGTTGTGTACAGTTTAACAAAAAACAA	.	PASS	PRECISE;SVMETHOD=Snifflesv1.0.12;CHR2=chr33;END=14110403;STD_quant_start=0.000000;STD_quant_stop=5.361151;Kurtosis_quant_start=1.476379;Kurtosis_quant_stop=22.338488;SVTYPE=INS;SUPTYPE=AL;SVLEN=418;STRANDS=+-;STRANDS2=23,39,23,39;RE=62;REF_strand=42,60;Strandbias_pval=0.625405;AF=0.378049	GT:DR:DV	0/1:102:62
chr33	14163101	92135	N	GGACAGGAAGAAGGAAGGAAGGACGGCAGGAAGAAGGAAGGAC	.	FAIL_NOTPRECISE	IMPRECISE;SVMETHOD=Snifflesv1.0.12;CHR2=chr33;END=14163100;STD_quant_start=12.845233;STD_quant_stop=12.853015;Kurtosis_quant_start=4.626698;Kurtosis_quant_stop=5.276677;SVTYPE=INS;SUPTYPE=AL;SVLEN=43;STRANDS=+-;STRANDS2=2,9,2,9;RE=11;REF_strand=32,48;Strandbias_pval=0.199628;AF=0.120879	GT:DR:DV	0/0:80:11
chr33	14170272	92136	N	ATGGTAATACAATCTGAGGGACACCAGTGGGAG	.	PASS	PRECISE;SVMETHOD=Snifflesv1.0.12;CHR2=chr33;END=14170271;STD_quant_start=0.000000;STD_quant_stop=0.793492;Kurtosis_quant_start=4.266740;Kurtosis_quant_stop=3.922297;SVTYPE=INS;SUPTYPE=AL;SVLEN=33;STRANDS=+-;STRANDS2=26,28,26,28;RE=54;REF_strand=45,55;Strandbias_pval=0.737106;AF=0.350649	GT:DR:DV	0/1:100:54
chr33	14178094	92137	N	CCCCATAGTATTTTTTTTTTCATTTTTTTTTTAACCTCTATTTATGATAGTACACACAGAGAGGGAGAGAAGAAAGAGGCAGAGACACAGGAGGGGAGAAGCCGTCTCCATGCACTTGGGAAGCCGGATTGTGGGATTTGACTCCGGGTCTCCAGGATGCGCCCTGGGCCAAAGGCAGGCCTAAAACCGCGCCGCACCAGGAATCC	.	PASS	PRECISE;SVMETHOD=Snifflesv1.0.12;CHR2=chr33;END=14178098;STD_quant_start=7.301930;STD_quant_stop=6.928203;Kurtosis_quant_start=8.435425;Kurtosis_quant_stop=12.051729;SVTYPE=INS;SUPTYPE=AL;SVLEN=202;STRANDS=+-;STRANDS2=16,29,16,29;RE=45;REF_strand=45,50;Strandbias_pval=0.20609;AF=0.321429	GT:DR:DV	0/1:95:45
chr33	14194439	92138	N	CCAACCCCCCCCCCCCACCTCCTGGGCCCCCACGCCCACCCCCTCCCCACCACCCACCACACACAACCACCCCCCCCCCCCA	.	FAIL_NOTPRECISE	IMPRECISE;SVMETHOD=Snifflesv1.0.12;CHR2=chr33;END=14194438;STD_quant_start=5.039841;STD_quant_stop=28.672286;Kurtosis_quant_start=5.741251;Kurtosis_quant_stop=-0.464956;SVTYPE=INS;SUPTYPE=AL;SVLEN=82;STRANDS=+-;STRANDS2=4,11,4,11;RE=15;REF_strand=50,46;Strandbias_pval=0.0953649;AF=0.135135	GT:DR:DV	0/0:96:15
chr33	14197164	92139	N	TATTGTTCTTTTTTTTTTAATGATACAGCTTAA	.	PASS	PRECISE;SVMETHOD=Snifflesv1.0.12;CHR2=chr33;END=14197163;STD_quant_start=2.259899;STD_quant_stop=6.530150;Kurtosis_quant_start=10.465463;Kurtosis_quant_stop=8.065071;SVTYPE=INS;SUPTYPE=AL;SVLEN=32;STRANDS=+-;STRANDS2=29,27,29,27;RE=56;REF_strand=47,46;Strandbias_pval=1;AF=0.375839	GT:DR:DV	0/1:93:56
chr33	14198457	92140	TTTGATTTCTTGTGCCTGTGCCATTTTGATTTCTTGTGCCTGTG	N	.	PASS	PRECISE;SVMETHOD=Snifflesv1.0.12;CHR2=chr33;END=14198502;STD_quant_start=1.642245;STD_quant_stop=1.687745;Kurtosis_quant_start=1.989681;Kurtosis_quant_stop=-0.949874;SVTYPE=DEL;SUPTYPE=AL;SVLEN=-45;STRANDS=+-;STRANDS2=35,31,35,31;RE=66;REF_strand=51,52;Strandbias_pval=0.752689;AF=0.390533	GT:DR:DV	0/1:103:66
chr33	14227668	92141	N	CTGTCTCTCTCTCTCTCGCTCCTCGCTCTCTCTG	.	PASS	PRECISE;SVMETHOD=Snifflesv1.0.12;CHR2=chr33;END=14227670;STD_quant_start=2.792848;STD_quant_stop=3.478505;Kurtosis_quant_start=6.209060;Kurtosis_quant_stop=4.724333;SVTYPE=INS;SUPTYPE=AL;SVLEN=31;STRANDS=+-;STRANDS2=11,5,11,5;RE=16;REF_strand=56,49;Strandbias_pval=0.290322;AF=0.132231	GT:DR:DV	0/0:105:16
chr33	14262141	92142	N	CGGTCAGAACATGTAATTCCAGGTATTGGGTATTATACATGGGTAGGTCCCTAGTACTTGCCCGTAATTCCGTGGCCTGAATGTTAGGTTCCGGTGCATTTCCGTGTCCTTTCCCTGCCCGGTTCCCGTTCCGTTTCCTTTGCCTGCCCTTTCCCTGTCCTTTCATTTCTTCCATTATTTCCGTGCCTCCTTCCAGTCCTTCCGTCGTCATTCAGTTTCACTTCCCCCTCTTCCTTTCTTTTCTTCCTTTCCTTTCCTATTCCGTTCCGTTCTTCCCTCATCCCATTTCATTATTCCTTTCGTTCCCTTTCCTTTCCGTTCAAGTTCCCTTTCCCGTTGGCCGTTCCTGTCCCTGTTCCTTTCGTTTCCTTCAGTGTCCCTTTTCTCTTTTCTTCAGTGTTCTGTGGGTTCATTGCCTTCTTCGTTGGAATGAGTGCATGGATAGTGATGAAGTATTTATTTAATT	.	FAIL_NOTPRECISE	IMPRECISE;SVMETHOD=Snifflesv1.0.12;CHR2=chr33;END=14262140;STD_quant_start=155.156050;STD_quant_stop=415.787927;Kurtosis_quant_start=0.607526;Kurtosis_quant_stop=-0.125280;SVTYPE=INS;SUPTYPE=AL,SR;SVLEN=868;STRANDS=+-;STRANDS2=10,0,10,0;RE=10;REF_strand=16,42;Strandbias_pval=1.82689e-05;AF=0.147059	GT:DR:DV	0/0:58:10
chr33	14283764	92143	N	AGAACAATGTCGTTAGGAGCCGGAAAAATGATGCATAGTAGGGGTGAATGCAGCTGATTCAGGGACTGACTGGCTATGCATGTTGTTGCTTCCTTCCCTTTTTTTTTTTTTTTACCTGCTTTTGGGTTACCAAGTCCAACTTTTTCACTTCATGGCATGTGTACTGATGCCCAAAAACAGAGTGCTTTGGAGCG	.	PASS	PRECISE;SVMETHOD=Snifflesv1.0.12;CHR2=chr33;END=14283764;STD_quant_start=0.000000;STD_quant_stop=5.407530;Kurtosis_quant_start=0.293208;Kurtosis_quant_stop=6.385415;SVTYPE=INS;SUPTYPE=AL;SVLEN=188;STRANDS=+-;STRANDS2=30,28,30,28;RE=58;REF_strand=40,51;Strandbias_pval=0.401676;AF=0.389262	GT:DR:DV	0/1:91:58
chr33	14327359	92144	N	TCTGTATGATATTAACACTAGAAACCTGTCATAAGCTTAAATAAACTGTTAATTAACTAAGCATGTGTTATGCAAGCCTCAAGAGTAACCCACAAAGCAAACCTATGATAAACAGAGTAAAATCAAAACAAACAATAAGCAAAAAAAAAGATAAGGATATAAAAACATTAACTACATAAAACCATCATATTGCAAAGA	.	PASS	PRECISE;SVMETHOD=Snifflesv1.0.12;CHR2=chr33;END=14327363;STD_quant_start=0.000000;STD_quant_stop=3.316625;Kurtosis_quant_start=4.132451;Kurtosis_quant_stop=3.353579;SVTYPE=INS;SUPTYPE=AL;SVLEN=198;STRANDS=+-;STRANDS2=18,14,18,14;RE=32;REF_strand=32,18;Strandbias_pval=0.496785;AF=0.390244	GT:DR:DV	0/1:50:32
chr33	14357748	92145	N	TCCGAATAATCTGTTATTTTATATATTTATATTATTTTTTTGATTAGGTTGTTTTATATTGTTTTTTTTTAATTTTTATTTATTATGAGAGTCACAACAGAGAGAGAGAAGGCTGAGACACAGCAAGGGAGAAGCAGCCTCCAATGCAAAACCGTGAGCCCGACGTGGGATTACGATCCCGGGTCTCCAGGATCGCGCCCTGGCCAAAGTGCAGGCGGCCAAACGCTGCGCCACCCAGGGATC	.	PASS	PRECISE;SVMETHOD=Snifflesv1.0.12;CHR2=chr33;END=14357758;STD_quant_start=4.046604;STD_quant_stop=7.365460;Kurtosis_quant_start=6.162442;Kurtosis_quant_stop=0.666315;SVTYPE=INS;SUPTYPE=AL;SVLEN=232;STRANDS=+-;STRANDS2=19,13,19,13;RE=32;REF_strand=56,45;Strandbias_pval=0.838267;AF=0.240602	GT:DR:DV	0/0:101:32
chr33	14363905	92146	N	GAGGAAAAAAGGGGTTGGAGAAGAAATGGGTAGAGAAAACAGAGCGCAATATAAAACAAAGTCCAG	.	PASS	PRECISE;SVMETHOD=Snifflesv1.0.12;CHR2=chr33;END=14363908;STD_quant_start=5.157519;STD_quant_stop=5.873670;Kurtosis_quant_start=1.964563;Kurtosis_quant_stop=1.847425;SVTYPE=INS;SUPTYPE=AL;SVLEN=52;STRANDS=+-;STRANDS2=12,9,12,9;RE=21;REF_strand=59,47;Strandbias_pval=1;AF=0.165354	GT:DR:DV	0/0:106:21
chr33	14363946	92147	N	ATTCATTTATGAAAAATGTTTTCCGAAATGAAACATATCTCAAATAAAAAT	.	PASS	PRECISE;SVMETHOD=Snifflesv1.0.12;CHR2=chr33;END=14363950;STD_quant_start=4.086563;STD_quant_stop=6.284903;Kurtosis_quant_start=1.868803;Kurtosis_quant_stop=3.411191;SVTYPE=INS;SUPTYPE=AL;SVLEN=51;STRANDS=+-;STRANDS2=8,9,8,9;RE=17;REF_strand=60,49;Strandbias_pval=0.606236;AF=0.134921	GT:DR:DV	0/0:109:17
chr33	14375012	92148	N	AAATAAATAAATAAAATACCTATAAATAAATAAATAA	.	PASS	PRECISE;SVMETHOD=Snifflesv1.0.12;CHR2=chr33;END=14375015;STD_quant_start=8.664102;STD_quant_stop=5.347897;Kurtosis_quant_start=-0.674526;Kurtosis_quant_stop=-0.570486;SVTYPE=INS;SUPTYPE=AL;SVLEN=37;STRANDS=+-;STRANDS2=12,18,12,18;RE=30;REF_strand=36,47;Strandbias_pval=0.830965;AF=0.265487	GT:DR:DV	0/0:83:30
chr33	14375648	92149	CCCAAGAATTTTTTTTTTTTAATTTTAATTTTTTTTTTTACATTTTTATTTATTTATGATAGTCACAGAGAGAGAGAGAGAGGCAGAGACACAGGCAGAGGGAGAAGCAGGCTCCATGTACCGGGAGCCTGACGTGGGATTCGATCCCGGATCTACAGGATCGCGCCCTGGGCCAAAGGCAGGCGCCAAACCGCTGCGCCACCCAGGGATCCC	N	.	PASS	PRECISE;SVMETHOD=Snifflesv1.0.12;CHR2=chr33;END=14375861;STD_quant_start=2.117253;STD_quant_stop=2.690981;Kurtosis_quant_start=-0.152783;Kurtosis_quant_stop=6.834269;SVTYPE=DEL;SUPTYPE=AL;SVLEN=-213;STRANDS=+-;STRANDS2=25,34,25,34;RE=59;REF_strand=32,50;Strandbias_pval=0.729884;AF=0.41844	GT:DR:DV	0/1:82:59
chr33	14386856	92150	AGAAATGCTCCATTGGGGATCCCTGGGTGGCGCAGCGGTTTGGCGCCTGCCTTTGGCCCAGGGCGCGATCCTGGAGACCCGGGATCGAGTCCCACATCAGGCTCCCGGTGCATGGAGCCTGCTTCTCCCTCTGCCTATGTCTCTGCCTCTCTCTCTCTCTGACTATCATAAATAAAAATTAAAAATAAATAAATAAATAAATAAAAG	N	.	PASS	PRECISE;SVMETHOD=Snifflesv1.0.12;CHR2=chr33;END=14387061;STD_quant_start=4.044396;STD_quant_stop=3.859126;Kurtosis_quant_start=-1.328819;Kurtosis_quant_stop=-1.061487;SVTYPE=DEL;SUPTYPE=AL;SVLEN=-205;STRANDS=+-;STRANDS2=24,33,24,33;RE=57;REF_strand=48,59;Strandbias_pval=0.744526;AF=0.347561	GT:DR:DV	0/1:107:57
chr33	14407588	92151	TCACGCCCACGGGCTCGTCACGCCCTGCGCACGGCCACGCCCACGAGCTCGGCACGCCCACGGCCACGCCCACGGGCTGGCCACGCTCAGGGGCTCGGCACATGCACGACCACGGGCTCGTCACGCCCTGCGCACGGCCACGCCCACGGGCTGGTCACGCTCAGGGGCTCCTCACGC	N	.	FAIL_NOTPRECISE	IMPRECISE;SVMETHOD=Snifflesv1.0.12;CHR2=chr33;END=14407765;STD_quant_start=36.559253;STD_quant_stop=4.376973;Kurtosis_quant_start=-2.093326;Kurtosis_quant_stop=8.055164;SVTYPE=DEL;SUPTYPE=AL;SVLEN=-177;STRANDS=+-;STRANDS2=17,21,17,21;RE=38;REF_strand=45,55;Strandbias_pval=1;AF=0.275362	GT:DR:DV	0/0:100:38
chr33	14408769	92152	N	AGCTGGCCAGACGCATGTTGCTCACAGAGCACT	.	PASS	PRECISE;SVMETHOD=Snifflesv1.0.12;CHR2=chr33;END=14408771;STD_quant_start=0.288675;STD_quant_stop=1.399405;Kurtosis_quant_start=19.112922;Kurtosis_quant_stop=18.602174;SVTYPE=INS;SUPTYPE=AL;SVLEN=31;STRANDS=+-;STRANDS2=22,27,22,27;RE=49;REF_strand=46,55;Strandbias_pval=1;AF=0.326667	GT:DR:DV	0/1:101:49
chr33	14425805	92153	N	TTAATTTTTTATTTTTTTGTTTTATGTTATCTTATCTTATCTTA	.	PASS	PRECISE;SVMETHOD=Snifflesv1.0.12;CHR2=chr33;END=14425815;STD_quant_start=4.266146;STD_quant_stop=6.480741;Kurtosis_quant_start=5.937388;Kurtosis_quant_stop=5.705298;SVTYPE=INS;SUPTYPE=AL;SVLEN=40;STRANDS=+-;STRANDS2=19,11,19,11;RE=30;REF_strand=47,50;Strandbias_pval=0.209659;AF=0.23622	GT:DR:DV	0/0:97:30
chr33	14467178	92154	N	CTTTTAATAAAAAAAACAAAACAAAACAATTA	.	PASS	PRECISE;SVMETHOD=Snifflesv1.0.12;CHR2=chr33;END=14467181;STD_quant_start=5.089204;STD_quant_stop=6.833740;Kurtosis_quant_start=3.048034;Kurtosis_quant_stop=2.142061;SVTYPE=INS;SUPTYPE=AL;SVLEN=33;STRANDS=+-;STRANDS2=9,5,9,5;RE=14;REF_strand=41,34;Strandbias_pval=0.569224;AF=0.157303	GT:DR:DV	0/0:75:14
chr33	14521989	92155	N	AAGGAGATATTTTAAGATCATTGAATTTAGGGAGGAG	.	FAIL_NOTPRECISE	IMPRECISE;SVMETHOD=Snifflesv1.0.12;CHR2=chr33;END=14521989;STD_quant_start=9.027735;STD_quant_stop=11.251667;Kurtosis_quant_start=-1.867660;Kurtosis_quant_stop=-1.870876;SVTYPE=INS;SUPTYPE=AL;SVLEN=37;STRANDS=+-;STRANDS2=15,5,15,5;RE=20;REF_strand=36,26;Strandbias_pval=0.197364;AF=0.243902	GT:DR:DV	0/0:62:20
chr33	14523883	92156	N	CCTCTCTCCTCCTCGTCTCCTCTCGTCTCTCCG	.	PASS	PRECISE;SVMETHOD=Snifflesv1.0.12;CHR2=chr33;END=14523886;STD_quant_start=4.147288;STD_quant_stop=3.255764;Kurtosis_quant_start=5.469238;Kurtosis_quant_stop=2.810933;SVTYPE=INS;SUPTYPE=AL;SVLEN=33;STRANDS=+-;STRANDS2=18,3,18,3;RE=21;REF_strand=37,19;Strandbias_pval=0.155046;AF=0.272727	GT:DR:DV	0/0:56:21
chr33	14524026	92157	CCCAAACATTTGGGATCCCTGGGTGGCGCAGCGGTTTGGCGCCTGCCTTTGGCCCAGGGCGCATCCTGGAGACCCGGGATCGAATCCCATGTCGGGCTCCCATGCATGGAGCCTGCTTCTCCCTCTGCCTGTGTCTCTGCCTCTCTTTCTCTCTCTGTGACTATAATAAATAAATAAAAATTAAAAAAAAAAAAAACAGTTTAAAAAAAC	N	.	PASS	PRECISE;SVMETHOD=Snifflesv1.0.12;CHR2=chr33;END=14524240;STD_quant_start=3.209361;STD_quant_stop=3.449638;Kurtosis_quant_start=-0.179281;Kurtosis_quant_stop=-0.581635;SVTYPE=DEL;SUPTYPE=AL;SVLEN=-214;STRANDS=+-;STRANDS2=15,2,15,2;RE=17;REF_strand=38,30;Strandbias_pval=0.0229559;AF=0.2	GT:DR:DV	0/0:68:17
chr33	14536581	92158	N	AAAAAAAAGAGGGACCCTGGTGGCGCAGCGGTTTGAGCGCCTTGCCTTTGGCCCAGGTCGCGATCCTGGAGACCCAGGATCGAATCCCACATCCGGCTCCCGGTGCATGGAGCCTACTTCTCCCTCCTGCCGTTTGTCTCGCCTCTCTCTCTCTCTCTCTCTGTGACTATCATAAATAAATAAAAATAAAAAAAAAAAAAAAAATTAAAAAATGAA	.	PASS	PRECISE;SVMETHOD=Snifflesv1.0.12;CHR2=chr33;END=14536586;STD_quant_start=3.034885;STD_quant_stop=3.479262;Kurtosis_quant_start=4.123298;Kurtosis_quant_stop=4.805410;SVTYPE=INS;SUPTYPE=AL;SVLEN=210;STRANDS=+-;STRANDS2=18,21,18,21;RE=39;REF_strand=42,45;Strandbias_pval=0.849308;AF=0.309524	GT:DR:DV	0/1:87:39
chr33	14562553	92159	TTCATGGGATCCCTTGCCATTTGCCTTTTCAGCATCCTAGACATCGAATTTAGCATCTTGGTGATAGTTCCTCTTTCTTTCCTGCCGGCTCTTCTCTCTCTGTGACTATCATATAATAAATTAAAAAAACAAGCATT	N	.	PASS	PRECISE;SVMETHOD=Snifflesv1.0.12;CHR2=chr33;END=14562690;STD_quant_start=2.681506;STD_quant_stop=2.035401;Kurtosis_quant_start=0.669416;Kurtosis_quant_stop=-1.918856;SVTYPE=DEL;SUPTYPE=AL;SVLEN=-137;STRANDS=+-;STRANDS2=24,19,24,19;RE=43;REF_strand=38,32;Strandbias_pval=1;AF=0.380531	GT:DR:DV	0/1:70:43
chr33	14564481	92160	N	ACTCTTGTTCTAGTTTCAAAAAAAAAAAACAAA	.	PASS	PRECISE;SVMETHOD=Snifflesv1.0.12;CHR2=chr33;END=14564488;STD_quant_start=0.577350;STD_quant_stop=2.972092;Kurtosis_quant_start=-1.339827;Kurtosis_quant_stop=2.520795;SVTYPE=INS;SUPTYPE=AL;SVLEN=31;STRANDS=+-;STRANDS2=12,12,12,12;RE=24;REF_strand=42,36;Strandbias_pval=0.817015;AF=0.235294	GT:DR:DV	0/0:78:24
chr33	14566606	92161	N	AAAGGGCCGGAGCTAGCAAACTAAAAACATTAAAACTAAAAATAAAACA	.	PASS	PRECISE;SVMETHOD=Snifflesv1.0.12;CHR2=chr33;END=14566614;STD_quant_start=2.253203;STD_quant_stop=4.150996;Kurtosis_quant_start=4.919461;Kurtosis_quant_stop=19.523593;SVTYPE=INS;SUPTYPE=AL;SVLEN=48;STRANDS=+-;STRANDS2=28,24,28,24;RE=52;REF_strand=39,35;Strandbias_pval=1;AF=0.412698	GT:DR:DV	0/1:74:52
chr33	14568055	92162	CCTGAGTTTCAGGAAACCTGAGTTTCAGGAAA	N	.	PASS	PRECISE;SVMETHOD=Snifflesv1.0.12;CHR2=chr33;END=14568087;STD_quant_start=0.000000;STD_quant_stop=0.000000;Kurtosis_quant_start=3.925781;Kurtosis_quant_stop=3.183695;SVTYPE=DEL;SUPTYPE=AL;SVLEN=-32;STRANDS=+-;STRANDS2=19,18,19,18;RE=37;REF_strand=40,31;Strandbias_pval=0.685944;AF=0.342593	GT:DR:DV	0/1:71:37
chr33	14575907	92163	N	TTTCCTTGTTTTTATTTTCTTTTTTTTTTTTTTTTTTTTCCCGTCTTTTCGTTTCTTATTCTTTATCTTCTTCTTTCTGTCTTTCCC	.	FAIL_NOTPRECISE	IMPRECISE;SVMETHOD=Snifflesv1.0.12;CHR2=chr33;END=14575906;STD_quant_start=29.248932;STD_quant_stop=29.431276;Kurtosis_quant_start=2.980576;Kurtosis_quant_stop=2.036686;SVTYPE=INS;SUPTYPE=AL;SVLEN=80;STRANDS=+-;STRANDS2=12,1,12,1;RE=13;REF_strand=33,38;Strandbias_pval=0.00220316;AF=0.154762	GT:DR:DV	0/0:71:13
chr33	14599649	92164	N	TAATGATGTAGGTTTCTTTTCTTTTCTTTTTTTTTT	.	PASS	PRECISE;SVMETHOD=Snifflesv1.0.12;CHR2=chr33;END=14599653;STD_quant_start=0.809427;STD_quant_stop=2.311888;Kurtosis_quant_start=22.365191;Kurtosis_quant_stop=25.836366;SVTYPE=INS;SUPTYPE=AL;SVLEN=32;STRANDS=+-;STRANDS2=38,21,38,21;RE=59;REF_strand=58,41;Strandbias_pval=0.504038;AF=0.373418	GT:DR:DV	0/1:99:59
chr33	14601433	92165	N	TGTTGACCCTGTTTGATTTTTTTTTTTTTTTCTTTTTTTTTTTTTTTTTTTTTTTTTTTTTTTTTTTTTTTTTTTGTTTTTTTTAAAGAATTTTAATATTTATTTATTCAGAATAGTCACAGAAGAGAGAGAAGAGGCAGAGACCCAGCATGCAGAGTGAGAGCAGGCTCCATGCACCGGGAAGGGCCGAATGGTTGGCTTCTCTCCCCGGTGGTTCTCCCGGAGCCGCGCCCTGTGCCCCATGCCACGTCCCCGCCCGCCCGCCAAAAAACCGCTGCGCCACCCAGGATCACC	.	PASS	PRECISE;SVMETHOD=Snifflesv1.0.12;CHR2=chr33;END=14601434;STD_quant_start=1.224745;STD_quant_stop=8.417668;Kurtosis_quant_start=10.948063;Kurtosis_quant_stop=5.714281;SVTYPE=INS;SUPTYPE=AL;SVLEN=255;STRANDS=+-;STRANDS2=16,13,16,13;RE=29;REF_strand=52,38;Strandbias_pval=0.831837;AF=0.243697	GT:DR:DV	0/0:90:29
chr33	14618589	92166	N	AAGACCAAACAGGAATGCGGGAATCCCTGGGTGGCGCAGCGGTTTTTGGCGGCTGCCTTTGGCTCGGGGCACGATCTGGGAGTCCGTTGGGGATCGAAATCCCACGTCGGGCTCTCTGAATGTGGCCTGCTTCCCTCTGCCGTGTATCTGCCTCTCTGTGCTCTCTCTGTGTAACGATCACGAATAATAAATAAAATCTTTAAAAAAAAAAAAAAAAAAA	.	PASS	PRECISE;SVMETHOD=Snifflesv1.0.12;CHR2=chr33;END=14618605;STD_quant_start=3.758324;STD_quant_stop=5.153882;Kurtosis_quant_start=9.847069;Kurtosis_quant_stop=4.016046;SVTYPE=INS;SUPTYPE=AL;SVLEN=211;STRANDS=+-;STRANDS2=14,18,14,18;RE=32;REF_strand=40,40;Strandbias_pval=0.676063;AF=0.285714	GT:DR:DV	0/0:80:32
chr33	14650794	92167	GTCCGTCCCACCCTCGGCGTGCACGGCCGTCTGTCCGTCCGCTCTCCGCGTGCACGGCCGTCTGTCCGTCCGCCCTCCGCGTGCACAGCCGTC	N	.	PASS	PRECISE;SVMETHOD=Snifflesv1.0.12;CHR2=chr33;END=14650893;STD_quant_start=5.049752;STD_quant_stop=4.377975;Kurtosis_quant_start=7.893532;Kurtosis_quant_stop=5.617900;SVTYPE=DEL;SUPTYPE=AL;SVLEN=-99;STRANDS=+-;STRANDS2=20,16,20,16;RE=36;REF_strand=45,39;Strandbias_pval=1;AF=0.3	GT:DR:DV	0/0:84:36
chr33	14654551	92168	N	AGTATTACCGTTTGTTTTTTTTTTTTTTTTGTTTATTTTTTTTAAAGATTTTTATATTTATTTATCATGATGTCACAGAGAGAAGAGAGGCAGAGACAACAGGCAGAGGGAGAAGGCAGGCTGCATGCACCGGGAAGCCGAATGATGGGAGGCGAGCCAGGGGTCCTCCAGGATCGCGCCCTGGGCCAAAAGGCAGGCGCCGAACCGCTGCGCCACCCAGGATCCC	.	PASS	PRECISE;SVMETHOD=Snifflesv1.0.12;CHR2=chr33;END=14654550;STD_quant_start=1.698416;STD_quant_stop=5.925824;Kurtosis_quant_start=7.048198;Kurtosis_quant_stop=17.237361;SVTYPE=INS;SUPTYPE=AL;SVLEN=229;STRANDS=+-;STRANDS2=29,23,29,23;RE=52;REF_strand=45,37;Strandbias_pval=1;AF=0.38806	GT:DR:DV	0/1:82:52
chr33	14678763	92169	N	TTTTTTTGTTTGTTTGTTTTTTTTTTTAATTTTTATTTATCTTATGATAGTCACAGAGAGAGAGAGGAAGCGCAGAGACACAGGGCAGAGGGAGAAGCCAGGCTCCCATTGCACGGGAGCCCGATGTGGGATTCAATCCGTGTCTCCCAGGATCGTTTGCCCTGGTGCCAAAGGCATGCGCCAAACCGCTTGCCGCCACCCAGGGATCCCGTTCAG	.	PASS	PRECISE;SVMETHOD=Snifflesv1.0.12;CHR2=chr33;END=14678776;STD_quant_start=4.127434;STD_quant_stop=4.636809;Kurtosis_quant_start=-2.036997;Kurtosis_quant_stop=1.490450;SVTYPE=INS;SUPTYPE=AL;SVLEN=218;STRANDS=+-;STRANDS2=29,27,29,27;RE=56;REF_strand=47,44;Strandbias_pval=1;AF=0.380952	GT:DR:DV	0/1:91:56
chr33	14681237	92170	N	TCCTCCTTTCCTTCCTTTCCTTTCCGTTCCTGTCCTTTCCTTTCTTCCTTTCCTTACTTTCTTTCTTCTTTCCTTTTCCTTTCCTTTCCGTTCC	.	FAIL_NOTPRECISE	IMPRECISE;SVMETHOD=Snifflesv1.0.12;CHR2=chr33;END=14681242;STD_quant_start=52.943366;STD_quant_stop=50.363677;Kurtosis_quant_start=-1.865951;Kurtosis_quant_stop=-1.603479;SVTYPE=INS;SUPTYPE=AL;SVLEN=89;STRANDS=+-;STRANDS2=10,8,10,8;RE=17;REF_strand=36,48;Strandbias_pval=0.434844;AF=0.168317	GT:DR:DV	0/0:84:17
chr33	14694193	92171	TTAGAAAAAAACAGAAGGCCAATGGTTAGTGCAGT	N	.	PASS	PRECISE;SVMETHOD=Snifflesv1.0.12;CHR2=chr33;END=14694228;STD_quant_start=4.582576;STD_quant_stop=4.661252;Kurtosis_quant_start=-0.816246;Kurtosis_quant_stop=-0.873004;SVTYPE=DEL;SUPTYPE=AL;SVLEN=-35;STRANDS=+-;STRANDS2=11,11,11,11;RE=22;REF_strand=48,38;Strandbias_pval=0.639938;AF=0.203704	GT:DR:DV	0/0:86:22
chr33	14697142	92172	N	CCCGCCTTCCTTCCCTCTTCCCCCCTCCCCCTCCCCCTCCTT	.	PASS	PRECISE;SVMETHOD=Snifflesv1.0.12;CHR2=chr33;END=14697150;STD_quant_start=3.492850;STD_quant_stop=3.248076;Kurtosis_quant_start=5.547102;Kurtosis_quant_stop=3.201853;SVTYPE=INS;SUPTYPE=AL;SVLEN=35;STRANDS=+-;STRANDS2=17,24,17,24;RE=41;REF_strand=30,39;Strandbias_pval=0.845224;AF=0.372727	GT:DR:DV	0/1:69:41
chr33	14704484	92173	N	AGAGAGAGCGAGCGAGAGAGAGACGAGAGAG	.	PASS	PRECISE;SVMETHOD=Snifflesv1.0.12;CHR2=chr33;END=14704495;STD_quant_start=1.832251;STD_quant_stop=4.440077;Kurtosis_quant_start=7.915743;Kurtosis_quant_stop=2.433778;SVTYPE=INS;SUPTYPE=AL;SVLEN=31;STRANDS=+-;STRANDS2=6,23,6,23;RE=29;REF_strand=29,47;Strandbias_pval=0.108287;AF=0.27619	GT:DR:DV	0/0:76:29
chr33	14755853	92174	AAATCACAAAATTTGTGATTATCACAAATATTGTGATTATCACAAATATCACA	N	.	PASS	PRECISE;SVMETHOD=Snifflesv1.0.12;CHR2=chr33;END=14755907;STD_quant_start=0.000000;STD_quant_stop=0.420084;Kurtosis_quant_start=8.300137;Kurtosis_quant_stop=1.164756;SVTYPE=DEL;SUPTYPE=AL;SVLEN=-54;STRANDS=+-;STRANDS2=39,29,39,29;RE=68;REF_strand=55,43;Strandbias_pval=1;AF=0.409639	GT:DR:DV	0/1:98:68
chr33	14809353	92175	N	TAAAAAAGTAAAAATGTAAAAAAAAAAATAAAAAAAAAAA	.	PASS	PRECISE;SVMETHOD=Snifflesv1.0.12;CHR2=chr33;END=14809353;STD_quant_start=1.183216;STD_quant_stop=3.130495;Kurtosis_quant_start=7.164310;Kurtosis_quant_stop=5.798835;SVTYPE=INS;SUPTYPE=AL;SVLEN=41;STRANDS=+-;STRANDS2=28,23,28,23;RE=51;REF_strand=45,43;Strandbias_pval=0.726089;AF=0.366906	GT:DR:DV	0/1:88:51
chr33	14817531	92176	TTTGTTGTTGTTGTTGTTTTGTTGTTGTTGTTGTG	N	.	PASS	PRECISE;SVMETHOD=Snifflesv1.0.12;CHR2=chr33;END=14817571;STD_quant_start=3.397303;STD_quant_stop=4.344537;Kurtosis_quant_start=-1.569385;Kurtosis_quant_stop=-1.734842;SVTYPE=DEL;SUPTYPE=AL;SVLEN=-40;STRANDS=+-;STRANDS2=25,23,25,23;RE=48;REF_strand=44,40;Strandbias_pval=1;AF=0.363636	GT:DR:DV	0/1:84:48
chr33	14984014	92177	N	TCTTCTCTTTCTTCTTTCTCTTTTGTTCTTGTCTATGTGTTTCTTTTTTTGCCTTCCGTTTTTTCGTATCTTTCG	.	FAIL_NOTPRECISE	IMPRECISE;SVMETHOD=Snifflesv1.0.12;CHR2=chr33;END=14984016;STD_quant_start=21.170735;STD_quant_stop=31.049960;Kurtosis_quant_start=4.142588;Kurtosis_quant_stop=0.145569;SVTYPE=INS;SUPTYPE=AL;SVLEN=108;STRANDS=+-;STRANDS2=17,1,17,1;RE=17;REF_strand=55,51;Strandbias_pval=0.000507688;AF=0.138211	GT:DR:DV	0/0:106:17
chr33	14990199	92178	N	TTTGTTTTTTTTTTTTTTTTTTTTTTGCTGTTTTGTTTTTG	.	FAIL_NOTPRECISE	IMPRECISE;SVMETHOD=Snifflesv1.0.12;CHR2=chr33;END=14990198;STD_quant_start=7.395945;STD_quant_stop=12.743626;Kurtosis_quant_start=0.790548;Kurtosis_quant_stop=5.919460;SVTYPE=INS;SUPTYPE=AL;SVLEN=48;STRANDS=+-;STRANDS2=14,4,14,4;RE=18;REF_strand=46,53;Strandbias_pval=0.0199999;AF=0.153846	GT:DR:DV	0/0:99:18
chr33	14999160	92179	N	AGAAAAAGGGGCGGTGGGAGAGAGAGAAAAACGAAAAAAAAACAAGAAAGAGAAAAAACAGAGGGGGGAGAAAGAAAATAATAACAAAAGGAATAC	.	FAIL_NOTPRECISE	IMPRECISE;SVMETHOD=Snifflesv1.0.12;CHR2=chr33;END=14999193;STD_quant_start=42.783281;STD_quant_stop=42.991014;Kurtosis_quant_start=11.760782;Kurtosis_quant_stop=3.922925;SVTYPE=INS;SUPTYPE=AL;SVLEN=74;STRANDS=+-;STRANDS2=17,27,17,27;RE=44;REF_strand=49,51;Strandbias_pval=0.2797;AF=0.305556	GT:DR:DV	0/1:100:44
chr33	15051357	92180	N	TAACATAATTTTATTTTTTTTTTTTTTTTGTTAATTTTTAGTTATTTATGATAGTCACCAGAGAGAGAGGAGAGAGAGAGAGAGAGGCAGAGATATAAGGCAGAGGGAGAAGCGGGCTCCATGCAACGCGGAGCTCATGACGTGGGATTCAGATCCTGACGGCTCCAGGATCGCGCCCTGGGCCAAGGAGGGCGGCCAACCGCTGCGCCAACAAGGGAGCCATCAA	.	PASS	PRECISE;SVMETHOD=Snifflesv1.0.12;CHR2=chr33;END=15051369;STD_quant_start=4.821825;STD_quant_stop=5.305657;Kurtosis_quant_start=9.263564;Kurtosis_quant_stop=9.549821;SVTYPE=INS;SUPTYPE=AL;SVLEN=220;STRANDS=+-;STRANDS2=19,22,19,22;RE=41;REF_strand=47,48;Strandbias_pval=0.851988;AF=0.301471	GT:DR:DV	0/1:95:41
chr33	15083481	92181	N	TAGCTGTCTTTTCTCGTTTTTCCCTCTTTCTCATCGACTCGCTCTCTTTTCTTCTTTTCGG	.	FAIL_NOTPRECISE	IMPRECISE;SVMETHOD=Snifflesv1.0.12;CHR2=chr33;END=15083488;STD_quant_start=19.702792;STD_quant_stop=26.187783;Kurtosis_quant_start=-2.048177;Kurtosis_quant_stop=-1.352430;SVTYPE=INS;SUPTYPE=AL;SVLEN=60;STRANDS=+-;STRANDS2=15,4,15,4;RE=19;REF_strand=29,42;Strandbias_pval=0.00414447;AF=0.211111	GT:DR:DV	0/0:71:19
chr33	15099318	92182	N	ATCTTTAATATATTTTAAAAAAATTTTTTTTTTCATTTTTATTTATCTATGCTCGTCACAGAAAGAGAGAGAGAAGAGAAGAGCAGAGACACAGGCAGAGGAAAGCAGGCGCCATGCCCCAGGAGCCCGAATGTGGGATTCGATCCGGGTCGCCAGGATCGCGCCCTGGGCCAAGGCAGCACCAACCGTGCCGGCCAACCCAGGGATCCC	.	PASS	PRECISE;SVMETHOD=Snifflesv1.0.12;CHR2=chr33;END=15099322;STD_quant_start=0.845154;STD_quant_stop=6.750661;Kurtosis_quant_start=5.428497;Kurtosis_quant_stop=9.747367;SVTYPE=INS;SUPTYPE=AL;SVLEN=218;STRANDS=+-;STRANDS2=13,15,13,15;RE=28;REF_strand=42,51;Strandbias_pval=1;AF=0.231405	GT:DR:DV	0/0:93:28
chr33	15112609	92183	N	GTTTTATAAAAGGAAGGGTGGGGGTAACCAGTTAATATGAATGAACAATATATTTGCTTACATAATAAGTATATAAAGCCACCCATTCCCCATATATTTGCTTTTTAAATATAATTATATTTTCTACATTTACTGGTTCTTCCTGTGATGGTAGTTTATCCTCTGTGTGACAAGGGCCAATAGAGTTTCCATCTACTCGGGTGTTTTAATCACCTTGCCACAGTCACCAGTAACTTTCAACGATGAGTGGCGCAGAAGCAAATCCACATTTCTTTTCGCCTTCTTTCC	.	FAIL_NOTPRECISE	IMPRECISE;SVMETHOD=Snifflesv1.0.12;CHR2=chr33;END=15112770;STD_quant_start=2.950989;STD_quant_stop=13.330729;Kurtosis_quant_start=19.287143;Kurtosis_quant_stop=2.619936;SVTYPE=INS;SUPTYPE=AL;SVLEN=36;STRANDS=+-;STRANDS2=21,27,21,27;RE=48;REF_strand=41,42;Strandbias_pval=0.588192;AF=0.366412	GT:DR:DV	0/1:83:48
chr33	15115148	92184	N	ACAGGCCCATCAGAAAAAACAAAATAAGAGGAAAAAAAAAAAAAAAA	.	PASS	PRECISE;SVMETHOD=Snifflesv1.0.12;CHR2=chr33;END=15115152;STD_quant_start=1.615893;STD_quant_stop=3.872983;Kurtosis_quant_start=8.730585;Kurtosis_quant_stop=7.672186;SVTYPE=INS;SUPTYPE=AL;SVLEN=45;STRANDS=+-;STRANDS2=18,18,18,18;RE=36;REF_strand=44,45;Strandbias_pval=1;AF=0.288	GT:DR:DV	0/0:89:36
chr33	15155212	92185	N	TTATTTTTATTGATTTCTTTTTTTATTTTTTAATTTTTTTTTTTTCATCTATATTTATGAATTCGTACCACAGAGAGAGGAGCGAGAGAGCAGAGACCTTAGGCTAGAGAGAAAGCCGGCTCCATGACACCGGGAGCCTGATGTGGGATTTGATCCCTGGTCTCCAGGATCGCGCCCTGGGCAAAGGCAGGCCGCATAAACTGCTTGCGCCACCCATGTGCATCCGATATTTAAACTAGATTT	.	FAIL_NOTPRECISE	IMPRECISE;SVMETHOD=Snifflesv1.0.12;CHR2=chr33;END=15155228;STD_quant_start=6.283619;STD_quant_stop=10.550952;Kurtosis_quant_start=-0.374532;Kurtosis_quant_stop=2.870209;SVTYPE=INS;SUPTYPE=AL,SR;SVLEN=243;STRANDS=+-;STRANDS2=26,37,26,37;RE=63;REF_strand=43,48;Strandbias_pval=0.511765;AF=0.409091	GT:DR:DV	0/1:91:63
chr33	15156383	92186	N	GCAAAGAAGCGAAATAAGAAAAAAAGACCGAGCAGAAAGGGGCGGGCTAAATAAAAACAAAAACCAAAGGGGGAAACAAC	.	FAIL_NOTPRECISE	IMPRECISE;SVMETHOD=Snifflesv1.0.12;CHR2=chr33;END=15156410;STD_quant_start=18.539533;STD_quant_stop=15.741211;Kurtosis_quant_start=-0.404843;Kurtosis_quant_stop=-1.485126;SVTYPE=INS;SUPTYPE=AL;SVLEN=81;STRANDS=+-;STRANDS2=2,26,2,26;RE=28;REF_strand=41,52;Strandbias_pval=0.000224826;AF=0.231405	GT:DR:DV	0/0:93:28
chr33	15180276	92187	N	AGTGTTTATTTATTCTTTTTTTTTTTTTTTTTGTTTGTTTTTTTTTTTTTTTTTT	.	PASS	PRECISE;SVMETHOD=Snifflesv1.0.12;CHR2=chr33;END=15180287;STD_quant_start=4.297286;STD_quant_stop=4.147288;Kurtosis_quant_start=7.243751;Kurtosis_quant_stop=5.417296;SVTYPE=INS;SUPTYPE=AL;SVLEN=55;STRANDS=+-;STRANDS2=14,16,14,16;RE=30;REF_strand=50,53;Strandbias_pval=1;AF=0.225564	GT:DR:DV	0/0:103:30
chr33	15184708	92188	AATTTTTTTTTAATTTTTATTTATTTATGATAGTCACAGAGAGAGAAAGAGAGAGAGGCAGAGACCTAGGCAGAGGGAGAAGCAGGCTCCATGCACCGGGAGCCTGATGTGGGATTCGATCCCGGGTCTCCAGGATCGCGCCCTGGGCCAAAGGCAGGCGCCAAACCGCTGCGCCACCCAGGGATCCCATGGATTAGTAATTT	N	.	PASS	PRECISE;SVMETHOD=Snifflesv1.0.12;CHR2=chr33;END=15184919;STD_quant_start=3.113996;STD_quant_stop=5.265669;Kurtosis_quant_start=7.784903;Kurtosis_quant_stop=-1.598650;SVTYPE=DEL;SUPTYPE=AL;SVLEN=-211;STRANDS=+-;STRANDS2=35,31,35,31;RE=66;REF_strand=49,42;Strandbias_pval=1;AF=0.420382	GT:DR:DV	0/1:91:66
chr33	15233756	92189	N	TTTCTTCTTTTCTTGCTTTCGTTCTTTTTCGCG	.	FAIL_NOTPRECISE	IMPRECISE;SVMETHOD=Snifflesv1.0.12;CHR2=chr33;END=15233755;STD_quant_start=8.197561;STD_quant_stop=27.349589;Kurtosis_quant_start=2.178440;Kurtosis_quant_stop=1.248509;SVTYPE=INS;SUPTYPE=AL;SVLEN=64;STRANDS=+-;STRANDS2=11,2,11,2;RE=13;REF_strand=41,40;Strandbias_pval=0.0332336;AF=0.138298	GT:DR:DV	0/0:81:13
chr33	15261158	92190	N	TGGCCATTTTCCAATCTGTTGTCTTCTATATAATCTGTTGTCTTTAATTTAATAATTCTTG	.	PASS	PRECISE;SVMETHOD=Snifflesv1.0.12;CHR2=chr33;END=15261169;STD_quant_start=2.519157;STD_quant_stop=9.909203;Kurtosis_quant_start=4.575355;Kurtosis_quant_stop=3.999248;SVTYPE=INS;SUPTYPE=AL;SVLEN=53;STRANDS=+-;STRANDS2=26,26,26,26;RE=52;REF_strand=36,34;Strandbias_pval=1;AF=0.42623	GT:DR:DV	0/1:70:52
chr33	15297148	92191	N	AAATATAGAGAATACAGTGTGTCTGTATATATTAAGTTTTATA	.	FAIL_NOTPRECISE	IMPRECISE;SVMETHOD=Snifflesv1.0.12;CHR2=chr33;END=15297151;STD_quant_start=15.068889;STD_quant_stop=13.554124;Kurtosis_quant_start=2.654287;Kurtosis_quant_stop=9.076622;SVTYPE=INS;SUPTYPE=AL;SVLEN=39;STRANDS=+-;STRANDS2=16,12,16,12;RE=28;REF_strand=44,43;Strandbias_pval=0.664501;AF=0.243478	GT:DR:DV	0/0:87:28
chr33	15341601	92192	ATAAATAAATAAATAAATAAATAAATAAATAAAT	N	.	PASS	PRECISE;SVMETHOD=Snifflesv1.0.12;CHR2=chr33;END=15341645;STD_quant_start=3.876779;STD_quant_stop=3.000000;Kurtosis_quant_start=-1.444284;Kurtosis_quant_stop=-1.041401;SVTYPE=DEL;SUPTYPE=AL;SVLEN=-44;STRANDS=+-;STRANDS2=32,36,32,36;RE=68;REF_strand=53,54;Strandbias_pval=0.758995;AF=0.388571	GT:DR:DV	0/1:107:68
chr33	15356763	92193	N	TAAAAGTCGGTTCGGGATCCCTGGGTGGCGCACAGTTTAGCGCCTGCGTTTGGCCCAGGGCGCGATCGCCTGGAGAGACTCGGATCGAATCCCACGTCGGGCTCCGGGGCATGGAGCCTGATCGTCTTTCCCTCTCCATTGGTCCTCTTGCCTCTCTCCTCTCTCGCTGTAGTGAATATCGAAAATAAATAAAATTTAAAAAAAAAAAAAAAATAAATTAAAAAAAA	.	PASS	PRECISE;SVMETHOD=Snifflesv1.0.12;CHR2=chr33;END=15356776;STD_quant_start=3.482097;STD_quant_stop=4.062019;Kurtosis_quant_start=9.062419;Kurtosis_quant_stop=4.956655;SVTYPE=INS;SUPTYPE=AL;SVLEN=217;STRANDS=+-;STRANDS2=23,25,23,25;RE=48;REF_strand=38,46;Strandbias_pval=0.856405;AF=0.363636	GT:DR:DV	0/1:84:48
chr33	15512583	92194	N	TAACATCAGCCAGATTATAACAAAAAACAAAAAAAATTCAAAAAAAAAAAAAAAAAAAACTAAAATAAATAAAT	.	PASS	PRECISE;SVMETHOD=Snifflesv1.0.12;CHR2=chr33;END=15512583;STD_quant_start=1.000000;STD_quant_stop=5.000000;Kurtosis_quant_start=0.750871;Kurtosis_quant_stop=-0.347020;SVTYPE=INS;SUPTYPE=AL;SVLEN=53;STRANDS=+-;STRANDS2=14,16,14,16;RE=30;REF_strand=41,48;Strandbias_pval=1;AF=0.252101	GT:DR:DV	0/0:89:30
chr33	15518103	92195	N	AAGAAAAGAAAAGAAAAAAAGAAAAAGCAGAAAAGGAAAGAATGAAAGAACTAAAAAAGAAAAGA	.	FAIL_NOTPRECISE	IMPRECISE;SVMETHOD=Snifflesv1.0.12;CHR2=chr33;END=15518116;STD_quant_start=12.349089;STD_quant_stop=26.962938;Kurtosis_quant_start=2.567870;Kurtosis_quant_stop=-1.009628;SVTYPE=INS;SUPTYPE=AL;SVLEN=69;STRANDS=+-;STRANDS2=2,17,2,17;RE=19;REF_strand=39,52;Strandbias_pval=0.00850435;AF=0.172727	GT:DR:DV	0/0:91:19
chr33	15542538	92196	N	AACTAAGTCTGGGGATCCCTGGGTGGACAGCAGCGGTTTGGCGACCTGCTTTGGCCCAGGGCGGCGATCTGGAGACCCGGGATCGGTCCCACATAGGCTCCCGTGCATGGAGGCCTGCTTCTCCCTCTGACTGTGTCTCTGCCATCTCCGCATCTCTCAGCCTATACATAATAAATAAAATTTAAAAAAAAAAAAAAAAAAAAA	.	PASS	PRECISE;SVMETHOD=Snifflesv1.0.12;CHR2=chr33;END=15542550;STD_quant_start=0.955533;STD_quant_stop=5.618293;Kurtosis_quant_start=-0.987565;Kurtosis_quant_stop=17.540827;SVTYPE=INS;SUPTYPE=AL;SVLEN=209;STRANDS=+-;STRANDS2=20,27,20,27;RE=47;REF_strand=42,50;Strandbias_pval=0.857036;AF=0.338129	GT:DR:DV	0/1:92:47
chr33	15662091	92197	N	TCTTCTTCTTCTTCTGCTTCTTCGTCGATATGTCGTCG	.	FAIL_NOTPRECISE	IMPRECISE;SVMETHOD=Snifflesv1.0.12;CHR2=chr33;END=15662092;STD_quant_start=17.020576;STD_quant_stop=18.143869;Kurtosis_quant_start=-1.267232;Kurtosis_quant_stop=0.757893;SVTYPE=INS;SUPTYPE=AL;SVLEN=46;STRANDS=+-;STRANDS2=14,2,14,2;RE=16;REF_strand=49,37;Strandbias_pval=0.0249364;AF=0.156863	GT:DR:DV	0/0:86:16
chr33	15682155	92198	N	GAAGACAGATACGAACAGAAAGAAAAAAAAAAAAGAGAAAGACGAGAAGAAAGAAAAGGAAAAAAGAGGAAAGAAAGACAGAAAAC	.	FAIL_NOTPRECISE	IMPRECISE;SVMETHOD=Snifflesv1.0.12;CHR2=chr33;END=15682169;STD_quant_start=14.911862;STD_quant_stop=31.664434;Kurtosis_quant_start=0.279462;Kurtosis_quant_stop=5.701506;SVTYPE=INS;SUPTYPE=AL;SVLEN=66;STRANDS=+-;STRANDS2=4,18,4,18;RE=22;REF_strand=41,41;Strandbias_pval=0.00803292;AF=0.211538	GT:DR:DV	0/0:82:22
chr33	15683693	92199	AAAATAGGGATCCCTGGGTGGCGCAGCGGTTTGGCGCCTGCCTTTGGCCCAGGGCGCGATCCTGGAGACCCGGGATCGAATCCCACGTCGGGCTCCCGGTGCATGGAGCCTGCTTCTCCCTCTGCCTGTGTCTCTGCCTCTCTCTCTCTGTGACTATCATAAATAAATAAAAAAATAAAAATTAAAAAATAAA	N	.	PASS	PRECISE;SVMETHOD=Snifflesv1.0.12;CHR2=chr33;END=15683883;STD_quant_start=3.635146;STD_quant_stop=2.427521;Kurtosis_quant_start=-2.239943;Kurtosis_quant_stop=-1.812686;SVTYPE=DEL;SUPTYPE=AL;SVLEN=-190;STRANDS=+-;STRANDS2=25,31,25,31;RE=56;REF_strand=40,46;Strandbias_pval=0.864398;AF=0.394366	GT:DR:DV	0/1:86:56
chr33	15724305	92200	N	GAGAACATGCTCTTTTTTTTTTTTTTTTTTTGC	.	PASS	PRECISE;SVMETHOD=Snifflesv1.0.12;CHR2=chr33;END=15724310;STD_quant_start=1.683251;STD_quant_stop=3.851407;Kurtosis_quant_start=6.397907;Kurtosis_quant_stop=4.995413;SVTYPE=INS;SUPTYPE=AL;SVLEN=31;STRANDS=+-;STRANDS2=18,6,18,6;RE=24;REF_strand=63,55;Strandbias_pval=0.0697559;AF=0.169014	GT:DR:DV	0/0:118:24
chr33	15740963	92201	N	GAAGAAAGAGCAGAAAAAAAAGAAAGAAAAGACGAACAGAAAGAAAGAAAGGAAAAGGAAAGGAAAAGAAGAAACACAAATAAGACCAAAGAAAG	.	FAIL_NOTPRECISE	IMPRECISE;SVMETHOD=Snifflesv1.0.12;CHR2=chr33;END=15740977;STD_quant_start=20.196759;STD_quant_stop=26.815870;Kurtosis_quant_start=1.446180;Kurtosis_quant_stop=-0.598587;SVTYPE=INS;SUPTYPE=AL,SR;SVLEN=84;STRANDS=+-;STRANDS2=3,19,3,19;RE=22;REF_strand=35,43;Strandbias_pval=0.011621;AF=0.22	GT:DR:DV	0/0:78:22
chr33	15769926	92202	GGGACTACTATTCTAAATTTTTTTTTTAATTTTTTATTTATTTATGATAGGCACACAGTGAGAGAGAGAGAGGCAGAGACACAGGCAGAGGGAGAAGCAGGCTCCATGCACCGGGAGCCTGACGTGGGATTCGATCCCGGGTCTCCAGGATCGCGCCCTGGGCCAAAGGCAGGTGCCAAACCGCTGCGCCACCCAGGGATCCC	N	.	PASS	PRECISE;SVMETHOD=Snifflesv1.0.12;CHR2=chr33;END=15770129;STD_quant_start=1.572330;STD_quant_stop=1.118034;Kurtosis_quant_start=-1.641526;Kurtosis_quant_stop=-1.599541;SVTYPE=DEL;SUPTYPE=AL;SVLEN=-203;STRANDS=+-;STRANDS2=33,40,33,40;RE=73;REF_strand=53,63;Strandbias_pval=1;AF=0.386243	GT:DR:DV	0/1:116:73
chr33	15883867	92203	GGAGGGAGCAAGATGGCGGAAGAGTAGGGTCCCCAAATCACCTGTCTCCACCAAACTACCTAGAAAACCTTCAAATTATCCTGAAAATCTATGAATTCGGCCTGAGATTTAAAGAGAGACCAGCTGGAATGCTACAGTGAGAAGAGTTCGCGCATCTATCAAGGTAGGAAGACGGGGAAAACGAAATAAAGAAACAAAGGCCTCCGAGGGGGAGGGGCCCCGCGAGGAGCCGGGCTGAGGCCGGGGCGAGGGTCCCCAGGACAGGAGAGCCCCGTCCCGGAGGAGCAGGAGCTGCACCGACCTTCCCGGGCGGAAAGGGGCTCGCGGGGAGTTGGAGCAGGACCCAGGAGGGCGGGGATGCCCTCGGGCTCCCGGGGACACTAACAGCAACTGCGCGCCCAGGAGAGTGCGCCGAGCTCCCTAAGGGCTGCAGCGCGCACGGGGGACCCGGCGGGACCCGGAGCAGCTGAAGGGGCTCGGGCGGCGGCTCCGCGGAGGGGGCTGCGCGGCCCCGGAGCAGCTCGGAGGGGCTCGGGCAGAGGAAGAGGCTCCGTGCGGAGGGGGCTGCGCGGTTCCAGGAGCAGCTCGGAGGGGCTCGGGCGGCGGCTCCGCGGAGGGGGCTGCGGCCCTGGAGCGCGAATCCACCAGCGCAGGCTCCGGAGCACAGGGCGCCGGGACACAGCCCAGGATCCCGCCTCCCCCGGGCCAGGCAGAGGCCGGGAGGGCCCAGGACAGCAAGGACGCTCCTGCCCCAGCTGAGCAGATCAGCGGCCCCGCCCCGGAGCCTCCAGGCCCTGCAGACGGAGTTCCTGCCGGAGCTGAATCCAGGTTTCCAGAGCTGCCCCGCCACTGGGGCTGTTCCTCCTGCGGCCTCACGGGGTAAACAACCCCCACCGAGCCCTGCACCAGGCAGGGGCACAGCAGCTCCCCCAACTGCTAACACCTGAAAATCAGCACAACAGGCCCCTCCCCCAGAACACCAGCTAGACGGACAACTTCCAGGAGAAGCCAAGGGACTTAAAGTACACAGAATCAGAAGATACTCCCCGGTGGTTCTTTTTTTTGTTTGTTTGTTTTTGTTTTTGTTTTTGTTTTGTTTTGCTTTTTGATTTGTTTCCTTCCCCCACCCCCTTTTTTTCTCCTTTCTTTTTCTTTCTTTTTCTTTTTCTTCTTTTTTTTTTTTTTCGTTTTTTTTTTTTCCTTTTTCTTCCCTTTTTTTTTCTCTTTCTCTTTTCTTTCCTTCTTTCTCTCCTCTCTTTTTCTCTTTTTCCCAATACAACTTGCTTTTGGCCACTCTGCACTGAGCAAAATGACTAGAAGGAAAACCTCACCTCAAAAGAAAGAATCAGAAACAGTCCTCTCTCCCACAGAGTTACAAAATCTGGATTACAATTCAATGTCAGAAAGCCAATTCAGAAGCACTATTATACACCTACTGGTGGCTCTAGAAAAAAGTATAAAGGACTCAAGAGACTTCATGACTGCAGAATTTAGAGCTAATCAGGCAGAAATTAAAAATCAATTGAATGAGATGCAATCCAAACTAGAAGTCCTAACGACGAGGGTTAACGAGGTGGAAGAACGAGTGAGTGACCTAGAAGACAAGTTGATAGCAAAGAGGGAAACTGAGGAAAAAAGAGACAAACAATTAAAAGACCATGAAGATAGATTAAGGGAAATAAACGACAGCCTGAGGAAGAAAAACCTACGTTTAATTGGGGTTCCCGAGGGCGCCGAAAGGGACAGAGGGCCAGAATATGTATTTGAACAAATTCTAGCTGAAAACTTTCCTAATCTGGGAAGGGAAACAGGCATTCAGATCCAGGAAATAGAGAGATCCCCCCCTAAAATCAATAAAAACCGTTCAACACCTCGACATTTAATTGTGAAGCTTGCAAATTCCAAAGATAAAGAGAAGATCCTTAAAGCAGCAAGGGACAAGAAATCCCTGACTTTTATGGGAAGGAGTATTAGGGTAACAGCAGACCTCTCCACAGAGACCTGGCAGGCCAGAAAGGGCTGGCAGGATATATTCAGGGTCCTAAATGAGAAGAACATGCAACCAAGAATACTTTATCCATCAAGACTCTCATTCAAAATGGAAGGAGAGATAAAGAGCTTCCAAGACAGGCAGCAACTAAAAGAATATGTGACCTCCAAACCAGCTCTGCAAGAAATTTTAAGGGGGCCTCTTAAAATTCCCCTTTAAGAAGAAGTTCAGTGGAACAGTCCACAAAAACAAAGACTGAATAGATATCATGATGACACTAAACTCATATCTCTCAATAGTAACTCTGAATGTGAACGGGCTTAATGACCCCATCAAAAGGCGCAGGGTTTCAGACTGGATAAAAAAGCAGGACCCATCTATTTGCTGTCTACAAGAGACTCATTTTAGACAGAAGGACACCTACAGCCTGAAAATAAAAGGTTGGAGAACCATTTACCATTCGAATGGTCCTCAAAAGAAAGCAGGGGTAGCCATCCTTATATCAGATAAACTAAAATTTACCCCAAAGACTGTAGTGAGAGATGAAGAGGGACACTATATCATACTTAAAGGATCTATTCAACAAGAGGACTTAACAATCCTCAATATATATGCTCCGAATGTGGGAGCTGCCAAATATATAAATCAATTATTAACCAAAGTGAAGAAATACTTAGATAATAATACACTTATACTTGGTGACTTCAATCTAGCTCTTTCTATACTCGATAGGTCTTCTAAGCAAAACATCTCCAAAGAAACGAGAGCTTTAAATGATACACTGGACCAGATGGATTTCACAGATATCTACAGAACTTTACATCCAAACTCAACTGAATACACATTCTTCTCAAGCGCACATGGAACTTTCTCCAGAATAGACCACATATTGGGTCACAAATCGGGTCTGAACCGATACCAAAAGATTGGGATTGTCCCCTGCATATTCTCGGACCATAATGCCTTGAAATTAGAACTAAATCACAACAAGAAGTTTGGAAGGACCTCAAACACATGGAGGTTAAGGACCATCCTGCTAAAAGATAAAAGGGTCAACCAGGAAATTAAGGAAGAATTAAAAAGATTCATGGAAACTAATGAGAATGAAGATACAACCGTTCAAAATCTTTGGGATGCAGCAAAAGCAGTCCTAAGGGGGAAATACATCGCAATACAAGCATCCATTCAAAAACTGGAAAGAACTCAAATACAAAAGCTAACCTTACACATAAAGGAGCTAGAGAAAAAACAGCAAATAGATCCTACACCCAAGAGAAGAAGGGAGCTAATAAAGATTCGAGCAGAGAACTCAACGAAATCGAGACCAGAAGAACTGTGGAACAGATCAACAGAACCAGGAGTTGGTTCTTTGAAAGAATTAATAAGATAGATAAACCATTAGCCAGCCTTATTAAAAAGAAGAGAGAGAAGACTCAAATTAATAAAATCATGAATGAGAAAGGAGAGATCACTACCAACACCAAGGAAATACAAACGATTTTAAAAACATATTATGAACAGCTATACGCCAATAAATTAGGCAATCTAGAAGAAATGGACGCATTCCTGGAAAGCCACAAACTACCAAAACTGGAACAGGAAGAAATAGAAAACCTGAACAGGCCAATAACCAGGGAGGAAATTGAAGCAGTCATCAAAAACCTCCCAAGACACAAGAGTCCAGGGCCAGATGGCTTCCCAGGAGAATTTTATCAAACGTTTAAAGAAGAAATCATACCTATTCTCCTAAAGCTGTTTGGAAAGATAGAAAGAGATGGAGTACTTCCAAATTCGTTCTATGAAGCCAGCATCACCTTAATTCCAAAGCCAGACAAAGACCCCGCCAAAAAGGAGAATTACAGACCAATATCCCTGATGAACATGGATGCAAAAATTCTCAACAAGATACTGGCCAATAGGATCCAACAGTACATTAAGAAAATTATTCACCATGACCAAGTAGGATTTATCCCTGGGACACAAGGCTGGTTCAACACCCGTAAAACAATCAATGTGATTCATCATATCAGCAAGAGAAAAACCAAGAACCATATGATCCTCTCATTGGATGCAGAGAAAGCATTTGACAAAATACAGCATCCATTCCTGATCAAAACTCTTCAGAGTGTAGGGATAGAGGGAACATTCCTCGACATCTTAAAAGCCATCTATGAAAAGCCCACAGCAAATATCATTCTCAATGGGGAAGCACTGGGAGCCTTTCCCCTAAGATCAGGAACAAGACAGGGATGTCCACTCTCACCACTGCTATTCAACATAGTACTGGAAGTCCTAGCCTCAGCAATCAGACAACAAAAAGACATTAAAGGCATTCAAATTGGCAAAGAAGAAGTCAAACTCTCCCTCTTCGCCGATGACATGATACTCTACATAGAAAACCCAAAAGTCTCCACCCCAAGATTGCTAGAACTCATACAGCAATTCGGTAGCGTGGCAGGATACAAAATCAATGCCCAGAAGTCAGTGGCATTTCTATACACTAACAATGAGACTGAAGAAAGAGAAATTAAGGAGTCAATCCCATTTACAATTGCACCCAAAAGCATAAGATACCTAGGAATAAACCTCACCAAAGATGTAAAGGATCTATACCCTCAAAACTATAGAACACTTCTGAAAGAAATTGAGGAAGACACAAAGAGATGGAAAAATATTCCATGCTCATGGATTGGCAGAATTAATATTGTGAAAATGTCAATGTTACCCAGGGCAATATACACGTTTAATGCAATCCCTATCAAAATACCATGGACTTTCTTCAGAGAGTTAGAACAAATTATTTTAAGATTTGTGTGGAATCAGAAAAGACCCCGAATAGCCAGGGGAATTTTAAAAAAGAAAACCATATCTGGGGGCATCACAATGCCAGATTTCAGGTTGTACTACAAAGCTGTGGTCATCAAGACAGTGTGGTACTGGCACAAAAACAGACACATAGATCAGTGGAACAGAATAGAGAATCCAGAAGTGGACCCTGAACTTTATGGGCAACTAATATTCGATAAAGGAGGAAAGACTATCCATTGGAAGAAAGACAGTCTCTTCAATAAATGGTGCTGGGAAAATTGGACATCCACATGCAGAAGAATGAAACTAGACCACTCTCTTTCACCATACACAAAGATAAACTCAAAATGGATGAAAGATCTAAATGTGAGACAAGATTCCATCAAAATCCTAGAGAAGAACACAGGCAACACCCTTTTTGAACTCGGCCATAGTAACTTCTTGCAAGATACATCCACGAAGACAAAAGAAACAAAAGCAAAAATGAACTATTGGGACCTCATCAAGATAAGAAGCTTTTGCACAGCAAAGGATACAGTCAACAAAACTAAAAGACAACCTACAGAATGGGAGAAGATATTTGCAAATGACCTATCAGATAAAGGGCTAGTTTCCAAGATCTATAAAGAACTTATTAAACTCAACACCAAAGAAACAAACAATCCAATCATGAAATGGGCAAAAGACATGAACAGAAATCTCACAGAGGAAGACATAGTCATGGCCAACATGCATATGAGAAAATGCTCTGCATCACTTGCCATCAGGGAAATACAAATCAAAACTACAATGAGATACCACCTCACACCAGTGAGAATGGGGAAAATTAACAAGGCAGGAAACAACAAATGTTGGAGAGGATGCGGAGAAAAGGGAACCCTCTTACACTGTTGGTGGGAATGTGAACTGGTGCAGCCACTCTGGAAAACTGTGTGGAGGTTCCTCAAACAGTTAAAAATATACCTGCCCTACGACCCAGCAATTGCACTGTTGGGGATTTACCCCAAAGATACAAATGCAATGAAACGCCGGGACACCTGCACCCCGATGTTTCTAGCAGCAATGGCCACGATAGCCAAACTGTGGAAGGAGCCTCGGTGTCCAACGAAAGATGAATGGATAAAGAAGATGTGGTTTATGTATACAATGGAATATTACTCAGCTATTAGAAATGACAAATACCCACCATTTGCTTCAACGTGGATGGAACTGGAGGGTATTATGCTGAGTGAAGTAAGTCAGTCGGAGAAGGACAAACATTATATGTTCTCATTCATTTGGGGAATATAAATAATAGTGAAAGGGAAAATAAGGGAAGGGAGAAGAAATGTGTGGGAAATATCAGAAAGGGAGACAGAACGTAAAGACTGCTAACTCTGGGAAACGAACTAGGGGTGGTAGAAGGGGAGGAGGGCGGGGGGGGTGGGAGTGAATGGGTGACGGGCACTGGGTGTTATTCTGTATGTTAGTAAATTGAACACCAATAAAAAAAAAAAAAAAAAAAAAAACAAAAAAAAAAAAAAAAAAAAAAAAAACAAAAAAAACAAAAAAAAAAAAAAAAAAAAAA	N	.	PASS	PRECISE;SVMETHOD=Snifflesv1.0.12;CHR2=chr33;END=15890237;STD_quant_start=1.064581;STD_quant_stop=2.645751;Kurtosis_quant_start=25.668944;Kurtosis_quant_stop=0.050018;SVTYPE=DEL;SUPTYPE=AL,SR;SVLEN=-6370;STRANDS=+-;STRANDS2=31,30,31,30;RE=61;REF_strand=43,51;Strandbias_pval=0.62193;AF=0.393548	GT:DR:DV	0/1:94:61
chr33	15894047	92204	N	CTTCAAAAAAAAAAAAAAAAAAAAAAAAAAAAAAAAAAAGTAAATTCGTTC	.	PASS	PRECISE;SVMETHOD=Snifflesv1.0.12;CHR2=chr33;END=15894052;STD_quant_start=2.662876;STD_quant_stop=4.172420;Kurtosis_quant_start=7.031752;Kurtosis_quant_stop=7.010303;SVTYPE=INS;SUPTYPE=AL;SVLEN=56;STRANDS=+-;STRANDS2=19,25,19,25;RE=44;REF_strand=51,60;Strandbias_pval=0.858297;AF=0.283871	GT:DR:DV	0/0:111:44
chr33	15911506	92205	N	AAAAACCATTATTATCGGGAGTCGCCTGGGGTGGCGCAGTGGTTTGGCGCCTGCCTTTGGCCGCAGGGCGCGATCCTGGAACCCGGGATCGACTCCCACGTCGGGCTCCCCTGTGGCAGGTAGCCTGCTTCTCCCGCTGCCTGTGTCTCTGCGCTCTCTCTCTCTCTGTGCATATCATAATAAAAAAAAAAA	.	PASS	PRECISE;SVMETHOD=Snifflesv1.0.12;CHR2=chr33;END=15911513;STD_quant_start=2.774341;STD_quant_stop=3.996210;Kurtosis_quant_start=29.149865;Kurtosis_quant_stop=27.257841;SVTYPE=INS;SUPTYPE=AL;SVLEN=185;STRANDS=+-;STRANDS2=29,38,29,38;RE=67;REF_strand=50,53;Strandbias_pval=0.53205;AF=0.394118	GT:DR:DV	0/1:103:67
chr33	15928832	92206	N	CCCCCCCCCCCCCCCCCCCCCCCCCCCCCCCCCCCCCCCCCC	.	FAIL_NOTPRECISE	IMPRECISE;SVMETHOD=Snifflesv1.0.12;CHR2=chr33;END=15928838;STD_quant_start=5.069517;STD_quant_stop=26.923967;Kurtosis_quant_start=4.205642;Kurtosis_quant_stop=1.294927;SVTYPE=INS;SUPTYPE=AL;SVLEN=65;STRANDS=+-;STRANDS2=1,12,1,12;RE=13;REF_strand=40,38;Strandbias_pval=0.00501498;AF=0.142857	GT:DR:DV	0/0:78:13
chr33	15940072	92207	N	ATATTTTTCTTTTTTTTTTTTTTTTTTTTTTTTAATTTTTTATCTATTTATGATGTCACCGAGATGCGAGAGAGCGCGAGAGGCAGAGACACAGGCAGAGGGAGACTGTGCCGGCTCCATTGCACCGGGGCCCGACGTTGGCGATTCGATCCCGGGGTCTCATGGATCGCGCCCTGGGGCCAAAGGCCAGGCGCAAACACCGCTGGCCACCCAGGCTCCGGAAAACC	.	PASS	PRECISE;SVMETHOD=Snifflesv1.0.12;CHR2=chr33;END=15940074;STD_quant_start=1.955385;STD_quant_stop=4.021998;Kurtosis_quant_start=13.886964;Kurtosis_quant_stop=13.289135;SVTYPE=INS;SUPTYPE=AL;SVLEN=229;STRANDS=+-;STRANDS2=9,25,9,25;RE=34;REF_strand=41,47;Strandbias_pval=0.0637704;AF=0.278689	GT:DR:DV	0/0:88:34
chr33	15940072	92208	N	ATATTTCTCTTTTGTTTTGTTTTTTTTTTATTTTTTTTTTTTAATTTTTATTTATGTATGATAAAGTCAGCAGAGGGAGAGAGAGAGAGAGGCAGAGACACAGGCAGAGGGAGAAAGCAGGCTCCATGCCACGGAGCCCGGACGTGGGAGTCCGTCCCAGTTGCTCCAAAGGATCGCGCCCTTGGCCAAAATATCATGCGCCAAGCGGCTTCGCCACCCATGGAGCCCGGGAAACA	.	PASS	PRECISE;SVMETHOD=Snifflesv1.0.12;CHR2=chr33;END=15940073;STD_quant_start=4.615192;STD_quant_stop=7.049823;Kurtosis_quant_start=-1.215879;Kurtosis_quant_stop=-1.254662;SVTYPE=INS;SUPTYPE=AL;SVLEN=229;STRANDS=+-;STRANDS2=10,11,10,11;RE=21;REF_strand=41,47;Strandbias_pval=1;AF=0.192661	GT:DR:DV	0/0:88:21
chr33	16009760	92209	N	ATTCCATGGGTGGCGCAGCGTTTGGCGCCTGCGTTTGGCCCAGGGCACGATCCGGGAGACTCGGGATCGAATCCCATGTTCGGGGCTCATGGAGTTGCATGGAGCCTAGCTTCCCCTCTGCCTGTGTCTCTGCCTCTCTCTTTCTGTGTGTGACGAGAATAATCATAAAAAATTAAAAAAAAAAAAAAAAGATATGGAATGGCATGAGA	.	PASS	PRECISE;SVMETHOD=Snifflesv1.0.12;CHR2=chr33;END=16009760;STD_quant_start=0.417029;STD_quant_stop=4.418341;Kurtosis_quant_start=-0.197268;Kurtosis_quant_stop=3.356402;SVTYPE=INS;SUPTYPE=AL;SVLEN=206;STRANDS=+-;STRANDS2=29,18,29,18;RE=47;REF_strand=49,36;Strandbias_pval=0.713485;AF=0.356061	GT:DR:DV	0/1:85:47
chr33	16019774	92210	N	CTGGAGACGACGGATCCGAAGTCCCACATCGGGCTCCCGGTGCATTGGGCCGGCTCTCTCCCGGCGGCCTGTGTCTCGGCCTCTCTCTCTCTCTCGCTGTGACTATCATAAATAAATAAAAAAAAAAAAAAATGAAAAAAAAAAAAAGAGAAGTAAGGCAAGAATCAAGTGTGAGGAGTCTCTGGACAAA	.	PASS	PRECISE;SVMETHOD=Snifflesv1.0.12;CHR2=chr33;END=16019773;STD_quant_start=1.201850;STD_quant_stop=4.876246;Kurtosis_quant_start=11.437500;Kurtosis_quant_stop=11.717619;SVTYPE=INS;SUPTYPE=AL;SVLEN=183;STRANDS=+-;STRANDS2=28,27,28,27;RE=55;REF_strand=45,40;Strandbias_pval=0.863399;AF=0.392857	GT:DR:DV	0/1:85:55
chr33	16069269	92211	N	TTTTAAGATTATGTTAAAGAGATGAAAATATTGCATTATGGTTTTACATTTGTTATATTGCTTTAAATATAAATTAATTGTAAGTAATTTAATTATTATCTTTTTGTTATTTTGTTTTATTTTTTTTCCCCGATATGAAATTTTTTTTTTTAATTGGTGTTTCAATGTTACAACATAAGCTAACACCAGTGGGCCGC	.	PASS	PRECISE;SVMETHOD=Snifflesv1.0.12;CHR2=chr33;END=16069268;STD_quant_start=0.000000;STD_quant_stop=4.215052;Kurtosis_quant_start=8.279132;Kurtosis_quant_stop=3.094157;SVTYPE=INS;SUPTYPE=AL;SVLEN=205;STRANDS=+-;STRANDS2=32,29,32,29;RE=61;REF_strand=48,44;Strandbias_pval=1;AF=0.398693	GT:DR:DV	0/1:92:61
chr33	16135746	92212	AAAAAACACTTGCGGAGGGAGGAGCAAGATGGCGGAAGAGCAGGGTCCCCAAATCACCTGTCTCCACCAAACTACCTAGAAAACCTTCCAATTATCCTGAAAATCTATGAATTCGGCCTGAGAATTAAAGAGAGACCAGCTGGAATGCTACAGTGAGAAGAGTTCGCGCTTCTATCAGGTAGGAGGACGGGGACAAAGAAATAAAGACACAAAAGGCCTCCAAGGGGGAGGGGCCGCGAGGAGCCGGGCTGAGGCCGGGGCGAGGGTCCCAGGACAGGAGAGCCCCGTCCCGGAGACGCAGGAGCTGCACCGACCTTCCCGGGGGAAAGGGGCTCCAGGGAGGTGGAGCAGGACCCGGAGGGCGGGGAGGCCCGCGGGCTCCCGGGGACACTAACAGGCACCTGCGCCCCGGGGGAGTGCGCCGAGCTCCCTAAGGGCTGCAGCGCGCACGGGGGACCCGGAGCAGCTCGGGGGGCTCGGGGGCGGCTCCGCGGAGGGGGCTGCGGGGGGGAGCAGCTGGGGGGGCTCGGGGGCGGCTCCGCGGAGGGGGCTGCGGGGGGGAGCAGCTGGGGGGGCTCGGGGGCGGCTCCGCGGAGGGGGCTGCGGGGGGGAGCAGCTCAGGGGGCTCGGGGGCGGCTCCGCGGAGGGGGCTGCGCGGCCCCGGGAGCAGCTCGGAGGGCTCGGGCAGAGGAAGAGGCTCCGTGCGGAGGGGGCTGCGCGGTTCCAGGAGCAGCTCGGGGGTGCTCGGGCGGCGGCTCCGCGGAGGGGGCTGCGCGGCCCGGGAGCGCGAATCCACCAGCGCAGGCCCCGGAGCACAGGGCGCCGGGACACAGCCCAGGATCCCGCCTCCCCCGGGACAGGCAGAGGCCGGGAGGGCCCAGGACAGCGAGGACGCTCCTGCCCCAGCTGAGCAGATCAGCGGCCCCGCCCGGAGCCTCCAGGCCCTGCAGACGGAGTTCCTGCCGGAGCTGAATCCAGGGCTCCAGAGCTGCCCCGCCACTGGGGCTGTTGCTCCTGCGGCCTCACGGGGCAAACAACCCCCACTGAGCCCTGCACCAGGCAGGGGCACAGCAGCTCCCCCAACTGCTAACACCTGGAAATCAGCACAACAGGCCCCTCCCCCAGAACACCAGCTAGACGGACAACTTCCAGGAGAAGCCAAGGGACTTAAAGTACACAGAATCAGAAGATACTCCCCCGTGGTTCTTTTTGTTTTTGTTTTTGTTTTTGTTTTGTTTTGCTTTTTGATTTGTTTCCTTCCCCCACCCCCCTTTTTTTCTCCTTTCATTTTCTTTCTCTTTTTCTTCTTTTTTTTTCGTTTTTTTTCTTCCCTTTTTTTTCTCATTCTCTTTTCTTTACTTCTTTCTCTCCTCTCTTTTTCTCTTTTTCCCAATACAACTTGCTTTTGGCCACTCTGCACTGTGCAAATGTGCACTGAGCAAAATGACTAGAAGGAAAACCTCACCTCAAAAGAAAGAATCAGAAACAGTCCTCCCTCCCACAGAGTTACAAAATCTGGATTACAATTCAATGTCAGAAAGCCAATTCAGAAGCACTGTTATACAGCTACTGGTGGCTCTAGAAAAAAGCATAAAGGACTCAAGAGACTTCATGACTGCAGAATTTAGAGCTAATCAGGCAGAAATTAAAAATCAATTGAATGAGATGCAATCCAAACTAGAAGTCCTAACGACGAGGGTTAACGAGGTGGAAGAACGAGTGAGTGACATAGAAGACAAGTTGATAGCAGAGAGGGAAACTGAGGAAAAAAGAGACAAACAATTAAAAGACCATGAAGATAGATTAAGGGAAATAAACGACAGCCTGAGGAAGAAAAACCTACGTTTAATTGGGGTTCCTGAGGGCGCCGAAAGGGACAGAGGGCCAGAATATGTATTTGAACAAATTCTAGCTGAAAACTTTCCTAATCTGGGAAGGGAAACAGGCATTCAGATCCAGGAAATAGAGAGATCCCCCCCTAAAATCAATAAAAACCGTTCAACACCTCGACATTTAATTGTGAAGCTTGCAAATTCCAAAGATAAGGAGAAGATCCTTAAAGCAGCAAGAGACAAGAAATCCCTGACTTTTATGGGGAGGAGTATTAGGGTAACAGCAGACCTCTCCACAGAGACCTGGCAGGCCAGAAAGGGCTGACAGGATATATTCAGGGTCCTAAATGAGAAGAACATGCAACCAAGAATACTTTATCCAGCAAGGCTCTCATTCAAAATGGAAGGAGAGATAAAGAGCTTCCAAGACAGGCAGCAACTAAAAAAATATGTGACCTCCAAACCAGCTCTGCAAGAAATTTTAAGGGGGACTCTTAAAATTCCCCTTTAAGAAGAAGTTCAGTGGAACAGTCCACAAAAACAAAGACTGAATAGATATCATGATGACACTAAACTCATATCTCTCAATAGTAACTCTGAATGTGAACGGGCTTAATGACCCCATCAAAAGGCGCAGGGTTTCAGACTGGATAAAAAAGCAGGACCCATCTATTTGCTGTCTACAAGAGACTCATTTTAGACAGAAGGACACCTACAGCCTGAAAATAAAAGGTTGGAGAACCATTTACCATTCGAATGGTCCTCAAAAGAAAGCAGGGGTAGCCATCCTTATTTCAGATAAACTAAAATTTACCCCAAAGACTGTAGTGAGAGATGAAGAGGGACACTATCTCATACTTAAAGGATCTATTCAACAAGAGGACTTAACAATCCTCAATATATATGCTCCGAATGTGGGAGCTGCCAAATATATAAATCAATTATTAACCAAAGTGAAGAAATACTTAGATAATAATACACTTATACTTGGTGACTTCAATCTAGCTCTTTCTATACTCGATAGGTCTTCTAAGCACAACATCTCCAAAGAAACGAGAGCTTTAAATGATACACTGGACCAGATGGATTTCACAGATATCTACAGAACTTTACATCCAAACTCAACTGAATACACATTCTTCTCAAGCGCACATGGAACTTTCTCCAGAATAGACCACATATTGGGTCACAAATCGGGTCTGAACCGATACCAAAAGATTGGGATCGTCCCCTGCATATTCTCGGACCATAATGCCTTGAAATTAGAACTAAATCACAACAAGAAGTTTGGAAGGACCTCAAACACGTGGAGGTTAAGGACCATCCTGCTAAAAGATAAAAGGGTCAACCAGGAAATTAAGGAAGAATTAAAAAGATTCATGGAAACTAATGAGAATGAAGATACAACCATTCAAAATCTTTGGGATGCAGCAAAAGCAGTCCTAAGGGGGAAATACATCGCAATACAAGCATCCATTCAAAAACTGGAAAGAACTCAAATACAAAAGCTAACCTTACACATAAAGGAGCTAGAGAAAAAACAGCAAATAGATCCTACACCCAAGAGAAGGGAGTTAATAAAGATTCGAGCAGAACTCAACGAAATCAAGACCAGAAGAACTGTGGAACAGATCAACAGAACCAGGAGTTGGTTCTTTGAAAGAATTAATAAGATAGATAAACCATTAGCCAGCCTTATTAAAAAGAAGAGAGAGAAGACTCAAATTAATAAAATCATGAATGAGAAAGGAGAGATCACTACCAACACCAAGGAAATACAATTTTAAAAACATATTATGAACAGCTATACGCCAATAAATTAGGCAATCTAGAAGAAATGGATGCATTCCTGGAAAGCCACAAACTACCAAAACTGGAACAGGAAGAAATAGAAAACCTGAACAGTCCAATAACCAGGGAGGAAATTGAAGCAGTCATCAAAAACCTCCCAAGACACAAGAGTCCAGGGCCAGATGGCTTCCCAGGGGAATTCTATCAAACGTTTAAAGAAGAAACCATACCTATTCTCCTAAAGCTGTTTGGAAAGATAGAAAGAGATGGAGTACTTCCAAATTCGTTCTATGAAGCCAGCATCACCTTAATTCCAAAGCCAGACAAAGACCCCACCAAAAAGGAGAATTACAGACCAATATCCCTGATGAACATGGATGCAAAAATTCTCAACAAGATACTGGCCAATAGGATCCAACAGTACACTAAGAAAATTATTCACCATGACCAAGTAGGATTTATCCCTGGGACACAAGACTGGTTCAACACCCGTAAAACAATCAATGTGATTCATCATATCAGCAAGAGAAAAACCAAGAACCATATGATCCTCTCATTGGATGCAGAGAAAGCATTTGACAAAATACAGCATCCATTCCTGATCAAAACTCTTCAGAGTGTAGGGATAGAGGGAACATTCCTCGACATCTTAAAAGCCATCTATGAAAAGCCCACAGCAAATATCATTCTCAATGGGGAAGCACTAGGAGCCTTTCCCTAAGATCAGGAACAAGACAGGGATGTCCACTCTCACCACTGCTGTTCAACATAGTACTGGAAGTCCTAGCCTCAGCAATCAGACAACAAAAAGACATTAAAGGCATTCAAATTGGCAAAGAAGAAGTCAAACTCTCCCTCTTCGCCGATGACATGATACTCTACATAGAAAACCCAAAAGTCTCCACCCCAAGATTGCTAGAACTCATACAGCAATTCGGTAGCGTGGCAGGATACAAAATCAATGCCCAGAAGTCAGTGGCATTTCTATACACTAACAATGAGACTGAAGAAAGAGAAATTAAGGAGTCAATCCCATTTACAATTGCACCAAAAGCATAAGATACCTAGGAATAAACCTAACCAAAGATGTAAAGGATCTATACCCTCAAAACTATAGAACACTTCTGAAAGAAATTGAGGAAGACACAAAGAGATGGAAAAATATTCCATGCTCATGAATTGGCAGAATTAATATTGTGAAAATGTCAATGTTACCCAGGGCAATATACACGTTTAATGCAATCCCTATCAAAATACCATGGACTTTCTTCAGAGAGTTAGAACAAATTATTTTAAGATTTGTGTGGAATCAGAAAAGACCCCGAATAGCCAGGGGAATTTTAAAAAAGAAAACCATAGCTGGGGGCATCACAATGCCAGATTTCAGGTTGTACTACAAAGCTGTGGTCATCAAGACAGTGTGGTACTGGCACAAAAACAGACACATAGATCAGTGGAACAGAATAGAGAATCCAGAAGTGGACCCTGAACTTTATGGGCAACTAATATTCGATAAAGGAGGAAAGACTATCCATTGGAAGAAAGACAGTCTCTTCAATAAATGGTGCTGGGAAAATTGGACATCCACATGCAGAAGAATGAAACTAGACCACTCTCTTTCACCATACACAAAGATAAACTCAAAATGGATGAAAGATCTAAATGTGAGACAAGATTCCATCAAAATCCTAGAGAAGACCACAGGCAACACCCTTTTTGAACTCGGCCATAGTAACTTCTTGCAAGATACATCCACGAAGGCAAAAGAAACAAAAGCAAAAATGAACTATTGGGACTTCATCAAGATAAGAAGCTTTTGCACAGCAAAGGATACAGTCAACAAAACTCAAAGACAACCTACAGAATGGGAGAAGATATTTGCAAATGACATATCAGATAAAGGGCTAGTTTCCAAGATCTATAAAGAACTTATTAAACTCAACACCAAAGAAACAAACAATCCAATCATGAAATGGGCAAAAGACATGAACAGAAATCTCACAGAGGAAGACATAGACATGGCCAACATGCATATGAGAAAATGCTCTGCATCACTTGCCATCAGGGAAATACAAATCAAAACCACAATGAGATACCACCTCACACCAGTGAGAATGGGGAAAATTAACAAGGCAGGAAACAACAAATGTTGGAGAGGATGCGGAGAAAAGGGAACCCTCTTACACTGTTGGTGGGAATGTGAACTGGTGCAGCCACTCTGGAAAACTGTGTGGAGGTTCCTCAAACAGTTAAAAATATACCTGCCCTACGACCCAGCAATTGCACTGTTGGGGATTTACCCCAAAGATACAAATGCAATGAAATGCCGGGACACCTGCACCCCGATGTTTATAGCAGCAATGGCCACGATAGCCAAACTGTGGAAGGAGCCTCGGTGTCCATTGAAAGATGAATGGATAAAGAAGATGTGGTTTATGTATACAATGGAATATTACTCAGCTATTAGAAATGACAAATACCCACCATTTGCTTCAACGTGGATGGAACTGGAGGGTATTATGCTGAGTGAAGTAAGTCAGTCGGAGAAGGACAAACATTATATGTTCTCATTCATTTGGGGAATATAAATAATAGTGAAAGGGAATATAAGGGAAGGGAGAAGAAATGTGTGGGAAATATCAGAAAGGGAGACAGAACGTAAAGACTGCTAACTCTGGGAAACGAACTAGGGGTGGTAGAAGGGGAGGAGGGCAGGGGGTGGGAGTGAATGGGTGACGGGCACTGGGTGTTATTCTGTATGTTAGTAAATTGAACACCAATAAAAAATAAATTAAAAAAAAAAGGAAAAAAAATAAAATAAAAAAAAT	N	.	PASS	PRECISE;SVMETHOD=Snifflesv1.0.12;CHR2=chr33;END=16142183;STD_quant_start=1.367320;STD_quant_stop=0.751809;Kurtosis_quant_start=14.360497;Kurtosis_quant_stop=18.290998;SVTYPE=DEL;SUPTYPE=AL,SR;SVLEN=-6437;STRANDS=+-;STRANDS2=25,22,25,22;RE=47;REF_strand=32,36;Strandbias_pval=0.571927;AF=0.408696	GT:DR:DV	0/1:68:47
chr33	16172209	92213	N	CTGTTTGCCTTCTTTTTTTTTTTTTTTTTTTTTAACGATTTTATTTATTTATCACGATAGTCACACCGGAGAGTGAACAGAGAGGGCCGGGAGACACCGCAGAGGAGAAGCAGGCTCCATGCACCGGGAGCCCGCCTGGGTTCTATCGGGTCTCCAGGATCCGCCCGGGCCCCCAAGGCAGGCGCCAAACGCTGCGCCACCAGGGATCC	.	PASS	PRECISE;SVMETHOD=Snifflesv1.0.12;CHR2=chr33;END=16172214;STD_quant_start=1.279204;STD_quant_stop=3.205110;Kurtosis_quant_start=1.086755;Kurtosis_quant_stop=-0.328440;SVTYPE=INS;SUPTYPE=AL;SVLEN=214;STRANDS=+-;STRANDS2=11,11,11,11;RE=22;REF_strand=37,30;Strandbias_pval=0.806044;AF=0.247191	GT:DR:DV	0/0:67:22
chr33	16199175	92214	GGCTTCTTCAATTTCTTTTTTTTTTTTTTTTAATTTATTTATTTATTTTTTATTTATTTTATGATAGTCACACAGAGATAGAGAAAGAGGCAGAGACATAGGCAGAGGGAGAAGCAGGCTCCATGCACCGGGAGCCTGATGTGGGATTCGATCCCAGGTCTCCAGGTTCGCGCCCTGGGCCAAAGGCAGGCGCTAAACCGCTGCGCCACCCAGGGATCCC	N	.	PASS	PRECISE;SVMETHOD=Snifflesv1.0.12;CHR2=chr33;END=16199395;STD_quant_start=3.886316;STD_quant_stop=2.378061;Kurtosis_quant_start=-1.772595;Kurtosis_quant_stop=-1.640380;SVTYPE=DEL;SUPTYPE=AL;SVLEN=-220;STRANDS=+-;STRANDS2=30,28,30,28;RE=58;REF_strand=42,36;Strandbias_pval=0.862894;AF=0.426471	GT:DR:DV	0/1:78:58
chr33	16201896	92215	N	GGAATAACTGGTTGGGGAGGCAAAAGGCAACCCTTTATTCTTTCTTTGTGCAAAAAGTA	.	FAIL_NOTPRECISE	IMPRECISE;SVMETHOD=Snifflesv1.0.12;CHR2=chr33;END=16201904;STD_quant_start=21.517435;STD_quant_stop=33.134711;Kurtosis_quant_start=-1.517738;Kurtosis_quant_stop=0.031525;SVTYPE=INS;SUPTYPE=AL;SVLEN=59;STRANDS=+-;STRANDS2=19,5,19,5;RE=23;REF_strand=35,41;Strandbias_pval=0.00502461;AF=0.232323	GT:DR:DV	0/0:76:23
chr33	16214086	92216	N	CCCACAGCCAGTCACGCCAGCAGGTGACGCAGGTCC	.	FAIL_NOTPRECISE	IMPRECISE;SVMETHOD=Snifflesv1.0.12;CHR2=chr33;END=16214957;STD_quant_start=489.191578;STD_quant_stop=321.661002;Kurtosis_quant_start=-1.327397;Kurtosis_quant_stop=-0.806115;SVTYPE=INS;SUPTYPE=AL,SR;SVLEN=42;STRANDS=+-;STRANDS2=6,7,6,7;RE=13;REF_strand=41,46;Strandbias_pval=1;AF=0.13	GT:DR:DV	0/0:87:13
chr33	16257082	92217	N	AAATGCGGGATCCCTGGGTGGCGCAGCGGTTTGGCGCCTGCCTTTGGCCCATGGCGCGATCCGGGAGACCCCGGGATCGAAGCCCATATCAGGCGGCCTGGCATGGAGCCTGCTTCTTCTCCTCTGCCTGTGGCTCTTGCCTCTCTCTCTCCTCTGTGACTATCATAAGTAAATAAATAAAAAAAAAAAAATTAAAAAAAAAAAT	.	PASS	PRECISE;SVMETHOD=Snifflesv1.0.12;CHR2=chr33;END=16257084;STD_quant_start=1.673320;STD_quant_stop=3.872983;Kurtosis_quant_start=11.828762;Kurtosis_quant_stop=11.485636;SVTYPE=INS;SUPTYPE=AL;SVLEN=201;STRANDS=+-;STRANDS2=18,12,18,12;RE=30;REF_strand=50,43;Strandbias_pval=0.673589;AF=0.243902	GT:DR:DV	0/0:93:30
chr33	16260620	92218	N	ATCGGTACTGGGTGGCGCAGCGTTTGGCTCGCCGTGCCTTTGGCCCAGGGCGCGATCCTGGAGACCCGGGATGAATCCCATGGCGGGCTCCCAGTGCATGGAGCCTGCCCACTTATCCCTCTGCCTGGGGCTCTCCCATCTCTCGCTCTCTCTCTCTCGGGACGATCATAAAGAAAAAAAAAAAAAAAATTAACAACC	.	PASS	PRECISE;SVMETHOD=Snifflesv1.0.12;CHR2=chr33;END=16260629;STD_quant_start=2.198484;STD_quant_stop=4.994441;Kurtosis_quant_start=10.367372;Kurtosis_quant_stop=12.227627;SVTYPE=INS;SUPTYPE=AL;SVLEN=197;STRANDS=+-;STRANDS2=17,19,17,19;RE=36;REF_strand=51,45;Strandbias_pval=0.563824;AF=0.272727	GT:DR:DV	0/0:96:36
chr33	16324082	92219	N	AAAGGATGACCCTCGGGCAGCCCCAGTGGGCGCAGCTGTTTGGCGCCTGCCTGCAGCCCGGGGTGTGATACTGGAGACCCGGGATCGAGTCCCAAATCTGGCCTTCCTGCATGGAGCCTGCTTCTCCCTCTGCCTGTGTCGATGCCCGCTCCTCCTCGATCTTATGTCTGAATGAATAAATAAATCTTAAAAAAAAAAATAAAAAAAAAAAAAT	.	PASS	PRECISE;SVMETHOD=Snifflesv1.0.12;CHR2=chr33;END=16324089;STD_quant_start=2.150581;STD_quant_stop=5.086747;Kurtosis_quant_start=7.610168;Kurtosis_quant_stop=9.385337;SVTYPE=INS;SUPTYPE=AL;SVLEN=213;STRANDS=+-;STRANDS2=18,14,18,14;RE=32;REF_strand=62,59;Strandbias_pval=0.692453;AF=0.20915	GT:DR:DV	0/0:121:32
chr33	16336201	92220	N	ACAAGGAGTGGAGGCGGGGGGTGGGGAGTGAAATGGGTGACGGGCACTGGGTGTTATTCTGTTGGTAGTAATGGAACACCAATAAAAAAAAAAAAAACAAAAAAAAAAAAAAAAAAAAAA	.	PASS	PRECISE;SVMETHOD=Snifflesv1.0.12;CHR2=chr33;END=16336204;STD_quant_start=1.549193;STD_quant_stop=2.607681;Kurtosis_quant_start=14.964560;Kurtosis_quant_stop=14.413524;SVTYPE=INS;SUPTYPE=AL;SVLEN=121;STRANDS=+-;STRANDS2=24,16,24,16;RE=40;REF_strand=71,48;Strandbias_pval=1;AF=0.251572	GT:DR:DV	0/0:119:40
chr33	16340189	92221	AATTTCCCAGTCTTCTTTTTTTTTAAATATTTTTTTTTAATTTTTTTTTATTTATTTATGATAGTCACAGAGAGAGAGAGAGGCAGAGACACAGGCAGAGGGAGAAGCAGGCTCCATGCACCGGGAGCCTGATGTGGGATTCGATCCCGGGTCTCCAGGATCGCGCCCTGGGCCAAAGGCAGGGGCCAAACCGCTGCGCCACCCAGGGATCCC	N	.	PASS	PRECISE;SVMETHOD=Snifflesv1.0.12;CHR2=chr33;END=16340402;STD_quant_start=2.097618;STD_quant_stop=1.183216;Kurtosis_quant_start=5.846001;Kurtosis_quant_stop=-1.741658;SVTYPE=DEL;SUPTYPE=AL;SVLEN=-213;STRANDS=+-;STRANDS2=24,17,24,17;RE=41;REF_strand=64,53;Strandbias_pval=0.717488;AF=0.259494	GT:DR:DV	0/0:117:41
chr33	16346700	92222	AATCTTTTTTTTTTTTTTTTTTTTTTTTTTTTTTAAATTTTTTTTATTTTTATTTATTTATGATAGTCACAGAGAGAGAGAGAGGCGCAGAGACACAGGCAGAGGGAGAAGCAGGCTCCATGCACCGGGAGCCCGATGTGGGATTCGATCCCGGGTCTCCAGGATCGCGCCCTGGGCCAAAGGCAGGCACCAAACCGCTGCGCCACCCAGGGATCCCTTAACTTACA	N	.	PASS	PRECISE;SVMETHOD=Snifflesv1.0.12;CHR2=chr33;END=16346932;STD_quant_start=2.783882;STD_quant_stop=2.929733;Kurtosis_quant_start=8.521069;Kurtosis_quant_stop=-1.096781;SVTYPE=DEL;SUPTYPE=AL;SVLEN=-232;STRANDS=+-;STRANDS2=15,10,15,10;RE=25;REF_strand=50,36;Strandbias_pval=1;AF=0.225225	GT:DR:DV	0/0:86:25
chr33	16355318	92223	N	CAGGAAGAGATAAAAGAAAGAGAAACAACAATAGAAAAGAAAGAAACGAACAGAGAACAAT	.	FAIL_NOTPRECISE	IMPRECISE;SVMETHOD=Snifflesv1.0.12;CHR2=chr33;END=16355318;STD_quant_start=29.472638;STD_quant_stop=34.098787;Kurtosis_quant_start=-1.632890;Kurtosis_quant_stop=-1.364229;SVTYPE=INS;SUPTYPE=AL;SVLEN=61;STRANDS=+-;STRANDS2=8,15,8,15;RE=23;REF_strand=53,42;Strandbias_pval=0.102708;AF=0.194915	GT:DR:DV	0/0:95:23
chr33	16381405	92224	N	GAGAGGGGAGGCAGAGAGGCAGGCAAAGGGAGAAGAGAG	.	PASS	PRECISE;SVMETHOD=Snifflesv1.0.12;CHR2=chr33;END=16381407;STD_quant_start=4.100998;STD_quant_stop=5.526794;Kurtosis_quant_start=2.832085;Kurtosis_quant_stop=1.257635;SVTYPE=INS;SUPTYPE=AL;SVLEN=39;STRANDS=+-;STRANDS2=12,10,12,10;RE=22;REF_strand=45,45;Strandbias_pval=0.813281;AF=0.196429	GT:DR:DV	0/0:90:22
chr33	16524631	92225	TATATATATATATATATATATTCTTTTTTTTTTACATATATATATATGTAAGCTTCTCGACTTAACAG	N	.	PASS	PRECISE;SVMETHOD=Snifflesv1.0.12;CHR2=chr33;END=16524699;STD_quant_start=1.000000;STD_quant_stop=0.000000;Kurtosis_quant_start=1.493450;Kurtosis_quant_stop=3.153568;SVTYPE=DEL;SUPTYPE=AL;SVLEN=-68;STRANDS=+-;STRANDS2=16,15,16,15;RE=31;REF_strand=49,43;Strandbias_pval=1;AF=0.252033	GT:DR:DV	0/0:92:31
chr33	16633471	92226	N	CTCCTTTATTCTCCTCCCCCTCTTTTCTGTCCCGCTTTCTCTCTCTTTCCCCCTCCCCCTT	.	FAIL_NOTPRECISE	IMPRECISE;SVMETHOD=Snifflesv1.0.12;CHR2=chr33;END=16633494;STD_quant_start=24.052027;STD_quant_stop=26.145745;Kurtosis_quant_start=-1.046708;Kurtosis_quant_stop=-1.736769;SVTYPE=INS;SUPTYPE=AL;SVLEN=78;STRANDS=+-;STRANDS2=18,2,18,2;RE=20;REF_strand=38,43;Strandbias_pval=0.000394208;AF=0.19802	GT:DR:DV	0/0:81:20
chr33	16662325	92227	N	GAAAAAGCGTCTTAAGCGGATCCCTGTGGTGGCCCGTCCCCCGCGGTTTGGCGCCTCCTTTGGCCAGGCCCGATCCTGGAGACCCGGGATCGCCTCCCACGTCAGGCTCCCGTTTTGCTCGAGCCTCTCTCTCTGCCTGTGTCTCTGCCTCTCTCTCCTCTCTCTCTCTGTGTGGCCCTCTATCAAATAAATAAAAATTTTAAAAAAAAAAAAAAG	.	PASS	PRECISE;SVMETHOD=Snifflesv1.0.12;CHR2=chr33;END=16662338;STD_quant_start=2.966479;STD_quant_stop=5.207687;Kurtosis_quant_start=8.253309;Kurtosis_quant_stop=9.827014;SVTYPE=INS;SUPTYPE=AL;SVLEN=217;STRANDS=+-;STRANDS2=17,34,17,34;RE=51;REF_strand=30,53;Strandbias_pval=0.852477;AF=0.380597	GT:DR:DV	0/1:83:51
chr33	16675036	92228	N	TCTTATTTTTTTTTTTTTTTTTTTCTTTGGTCTAT	.	PASS	PRECISE;SVMETHOD=Snifflesv1.0.12;CHR2=chr33;END=16675036;STD_quant_start=3.909695;STD_quant_stop=3.359422;Kurtosis_quant_start=4.386290;Kurtosis_quant_stop=5.609087;SVTYPE=INS;SUPTYPE=AL;SVLEN=34;STRANDS=+-;STRANDS2=14,15,14,15;RE=29;REF_strand=43,48;Strandbias_pval=1;AF=0.241667	GT:DR:DV	0/0:91:29
chr33	16678271	92229	N	GGGAGGGGAGTGATAGTTATATATATATGGTATAAATATTTATATATAT	.	PASS	PRECISE;SVMETHOD=Snifflesv1.0.12;CHR2=chr33;END=16678288;STD_quant_start=6.469710;STD_quant_stop=7.392081;Kurtosis_quant_start=5.439647;Kurtosis_quant_stop=6.496942;SVTYPE=INS;SUPTYPE=AL;SVLEN=33;STRANDS=+-;STRANDS2=19,9,19,9;RE=28;REF_strand=46,43;Strandbias_pval=0.190459;AF=0.239316	GT:DR:DV	0/0:89:28
chr33	16700607	92230	N	AATAGCAAGTTATTTTCTTTTTTTTTCTTTTTTTTGTTTAAGTTGTACTTTTAATTTTTTTTTTATTTATGATAGTCACAGAGAGAGAGAGAGAGGCCGAGATCACAGGCCGGCGGGGAAGCAAGCTCCAGCATCGTGGAGCTGATGTGGGATTCGCTCCGTCTCCAGGAATCGTGCCCGGGCCAAAGGCAGGCGCCCAACTGCTGCCGCCACCCAGGGATCCCC	.	PASS	PRECISE;SVMETHOD=Snifflesv1.0.12;CHR2=chr33;END=16700617;STD_quant_start=2.201398;STD_quant_stop=6.922650;Kurtosis_quant_start=4.117655;Kurtosis_quant_stop=1.717607;SVTYPE=INS;SUPTYPE=AL;SVLEN=227;STRANDS=+-;STRANDS2=11,15,11,15;RE=26;REF_strand=60,70;Strandbias_pval=0.83019;AF=0.166667	GT:DR:DV	0/0:130:26
chr33	16739176	92231	TAAAAGGGTGCATCCAAAAAAAATAAATAAA	N	.	PASS	PRECISE;SVMETHOD=Snifflesv1.0.12;CHR2=chr33;END=16739207;STD_quant_start=1.000000;STD_quant_stop=1.183216;Kurtosis_quant_start=-1.628892;Kurtosis_quant_stop=-1.477327;SVTYPE=DEL;SUPTYPE=AL;SVLEN=-31;STRANDS=+-;STRANDS2=11,10,11,10;RE=21;REF_strand=43,39;Strandbias_pval=1;AF=0.203883	GT:DR:DV	0/0:82:21
chr33	16744198	92232	N	TTCAGGATGCTCAGGGCGCTCAGATGCGCAGGATGCTCAGGGCGCTCAGGATGCTCAGGGTGCGCAGGGCTCTCAGATGCGTCAGAGTGCCCCCAGGGTGCTCAGGATGCCGGTGCATCAGGGCTCTCAGGATGCTCAGAGTGCTCAGGGGCTCAGGATGCTCAGGGCGCTCAGGACTCTCAGGGCGCTCAGGCGCGTAGGATGCT	.	FAIL_NOTPRECISE	IMPRECISE;SVMETHOD=Snifflesv1.0.12;CHR2=chr33;END=16744197;STD_quant_start=22.963014;STD_quant_stop=34.862587;Kurtosis_quant_start=-0.988512;Kurtosis_quant_stop=-1.137603;SVTYPE=INS;SUPTYPE=AL;SVLEN=198;STRANDS=+-;STRANDS2=7,8,7,8;RE=15;REF_strand=44,49;Strandbias_pval=1;AF=0.138889	GT:DR:DV	0/0:93:15
chr33	16753428	92233	N	AGCTGGGGTTGGGCGATAGCTCGGGGCAGGGCCACAGCTCGGGGCAGGCCCTCATTCCCTGCCA	.	PASS	PRECISE;SVMETHOD=Snifflesv1.0.12;CHR2=chr33;END=16753431;STD_quant_start=0.000000;STD_quant_stop=2.195036;Kurtosis_quant_start=13.253794;Kurtosis_quant_stop=32.159882;SVTYPE=INS;SUPTYPE=AL;SVLEN=66;STRANDS=+-;STRANDS2=40,48,40,48;RE=88;REF_strand=47,59;Strandbias_pval=0.885782;AF=0.453608	GT:DR:DV	0/1:106:88
chr33	16755629	92234	N	CACACACGTCCAGAGATCGGGGCCACGGGACTAGTGAAGCAGTCTCTGAATTGCAAGGTGCATCAGAGGACGCTCTAAGAAGTTGTATTGCATTTCCTTGCAGTGGCCGTAATAAAGTTTCAGTGATGGCTTTGCCCACGTTGGCCACCGAGAAGCCAGGGGGTCAAACCAAGCAAGCTCTTTGAATCCCAGTGGTCAAGTTCGGACTTGTGCTTTATGATGCTAGGCCTGTGGGGGGGCACCGGAAATGAGCAGACGACCAGGA	.	PASS	PRECISE;SVMETHOD=Snifflesv1.0.12;CHR2=chr33;END=16755629;STD_quant_start=1.048809;STD_quant_stop=3.492850;Kurtosis_quant_start=-0.625129;Kurtosis_quant_stop=1.079941;SVTYPE=INS;SUPTYPE=AL;SVLEN=265;STRANDS=+-;STRANDS2=8,13,8,13;RE=21;REF_strand=46,58;Strandbias_pval=0.638454;AF=0.168	GT:DR:DV	0/0:104:21
chr33	16770658	92235	N	TTATCTTTCTTTCTATCTTCTCTTCTTTCTTTTCAATTCTGATGCTTATCTTTTCTTTCCTTTTCTTTCTTTTCTTTC	.	FAIL_NOTPRECISE	IMPRECISE;SVMETHOD=Snifflesv1.0.12;CHR2=chr33;END=16770666;STD_quant_start=20.388722;STD_quant_stop=25.669048;Kurtosis_quant_start=-0.761497;Kurtosis_quant_stop=6.762938;SVTYPE=INS;SUPTYPE=AL;SVLEN=52;STRANDS=+-;STRANDS2=12,0,12,0;RE=12;REF_strand=44,51;Strandbias_pval=0.00028931;AF=0.11215	GT:DR:DV	0/0:95:12
chr33	16776992	92236	N	TTTTTTTATTATTTAATTTCTTTAGTTCTTGATCTCTGATAGGCACACAGTGGAGAGAGAGAGACGGCAGAGCAACAGGCAGAGGGCAGAAGCAGCTCGTGCACCGGGAGCCCCGTGGATGCGATCCCTGGGTCCCAGGATCGCACCTGGGCCCAAAGGCAGGCGCCAAACCGCTGCGCCAACCCAGGGATCCCTGTCAAATAGTTTTTAA	.	PASS	PRECISE;SVMETHOD=Snifflesv1.0.12;CHR2=chr33;END=16776995;STD_quant_start=3.316625;STD_quant_stop=5.865151;Kurtosis_quant_start=2.757291;Kurtosis_quant_stop=0.999903;SVTYPE=INS;SUPTYPE=AL;SVLEN=210;STRANDS=+-;STRANDS2=8,8,8,8;RE=16;REF_strand=43,48;Strandbias_pval=1;AF=0.149533	GT:DR:DV	0/0:91:16
chr33	16786132	92237	TTGTTGGGATCCCTGGGTGGCGCAGCGGTTTGGCGCCTGCCTTTGGCCCAGGGCGCGATCCTGGAGACCCGGGATCGAATCCCACATCGGGCTCCCAGTGCATGGAGCCTGCTTCTCCCTCTGCCTGTGTCTCTGCCTCTCTCTCTCTCTCTGTGACTATCATAAATAAAAAAAAAAAAAAAAAATTAAAAAAAAAATAAGGTTGGATCTATTATAATGATCACAAATGAATTATAAAAAAAAAAATACAT	N	.	PASS	PRECISE;SVMETHOD=Snifflesv1.0.12;CHR2=chr33;END=16786383;STD_quant_start=2.983287;STD_quant_stop=2.720294;Kurtosis_quant_start=-1.384489;Kurtosis_quant_stop=-1.406318;SVTYPE=DEL;SUPTYPE=AL;SVLEN=-251;STRANDS=+-;STRANDS2=7,7,7,7;RE=14;REF_strand=48,41;Strandbias_pval=1;AF=0.135922	GT:DR:DV	0/0:89:14
chr33	16858864	92238	TGTTAATAAAACAATGTTTTATTAACAAATGTTAATAAAACAATGTTTTATTAACAAA	N	.	PASS	PRECISE;SVMETHOD=Snifflesv1.0.12;CHR2=chr33;END=16858922;STD_quant_start=1.934647;STD_quant_stop=1.919821;Kurtosis_quant_start=-0.756456;Kurtosis_quant_stop=-1.305178;SVTYPE=DEL;SUPTYPE=AL;SVLEN=-58;STRANDS=+-;STRANDS2=37,34,37,34;RE=71;REF_strand=50,48;Strandbias_pval=1;AF=0.420118	GT:DR:DV	0/1:98:71
chr33	16895343	92239	TCATAGAAAGACAAATACCATACGATTTCACTC	N	.	PASS	PRECISE;SVMETHOD=Snifflesv1.0.12;CHR2=chr33;END=16895376;STD_quant_start=0.000000;STD_quant_stop=0.000000;Kurtosis_quant_start=0.779662;Kurtosis_quant_stop=0.831721;SVTYPE=DEL;SUPTYPE=AL;SVLEN=-33;STRANDS=+-;STRANDS2=19,8,19,8;RE=27;REF_strand=51,37;Strandbias_pval=0.270029;AF=0.234783	GT:DR:DV	0/0:88:27
chr33	16926951	92240	N	AAAGAAGAAAAGACAGAAAGAAAGAACGAAAAGAAGA	.	PASS	PRECISE;SVMETHOD=Snifflesv1.0.12;CHR2=chr33;END=16926955;STD_quant_start=4.878524;STD_quant_stop=4.393177;Kurtosis_quant_start=-0.407111;Kurtosis_quant_stop=5.585635;SVTYPE=INS;SUPTYPE=AL;SVLEN=37;STRANDS=+-;STRANDS2=2,11,2,11;RE=13;REF_strand=47,43;Strandbias_pval=0.0165755;AF=0.126214	GT:DR:DV	0/0:90:13
chr33	16927023	92241	N	AGAATTAAACAGGGATTTTCAGGTTGTACTACAAAGCGGTGGGTCAGCAAGACAGTGGGTATGCATACAAAAACAGACACATAGAGCAGTGGAACAGAATAGGAACCCAGAGTGGCCCTGACTTTATGGTCAGCTATATTCGATAAAGGAGGAAAGACTATCCATTGGAAGAAGGACGTCTCTTCAATAATGGTGCTGGAAAATTGACAGCCACAATGCAGAGATAAACTAGACCACGCTCTTTCACCATACCAAAGATAAACGCAAAATGGATGAAAGATCTAAATGGTGAGACAAGATTCCACAAAATCCTAGAGAAGAACACAGGCACAGCCTTTTTGAACGCGGCCACGTTAAACTTCTTGCAAGATACAATCCACGAAGGCAAAAGAACAAAGCAAAAATGAACTATGGGGACTTCACAAGAATAAGAAAGATTTTGCACAGGCAAAGGATACAGTCACAAAACTCAACAACCTACAAATGGAGAAGATATTTGCAATGACATATCAGATAAAGGGCTAGTTTCCATCCAATCTATAAGAACTTATTAAACTCAACACCAAGAAACAAACAATTCCATAAATGAAATGGGCAAAAGACATGAGAGAAATCTCACACAGAGAAGACCAGACTGGCAAATGCATATGAGAAATGCTCTGCATCACTTGCCATCAGGAAATACAATCAAACCACAATGAGATCCCCTCACACCGGTGAGAATGGGCACATTACAGGCAGGAAACAACAAATGTTAGGGGATGCGGAGAAAGGGAACCCTCTACACTGTTGTGGGAATGTGAACTGTGCAGCCACGCTGGAAAACTGTGTGGAGGTTCCTCAAAGAGTTAAAAAGAGACCTGGCCCTACGACCCACAGGCCGCAATTGCCACTGTTGGGGGTTTACCCCAAAGATACAAATCAATGAAACGCCGGACCAACCTGCACCCCGATGTTTCTAGCAGCTGGCATGATACCAAACTGGTGGGATGAGGCCTCGGTGTACATCGAAAGATGAATGGATAAAAGAAGATGTGGTTTTATGTATACAATGGAATAGTACTCATTATAGAAATGACAAATACCCACCAGTTGCTTCAACGTGGATGGAACGGGAGGGTATTATGCTGAGTGAAGTCCAGTCGGAGAATGACAAAATAGGGTCTCATTCATTTGGGGAATATAAATAAGAGTGAGGGAATATAAGGGAAGGGAGAAGAAATGTGGTGGGCAATATCAGAAAGGGAGACAGAACGTAAAGACTGCTACTCTGGGAACGAACTAGGGGGTGGTAGAAGGGAGGAGGGCGGGGGTGGGAGTGAATGGGTGCGGGCACTGGGGGGTTATTCTGTATGTTAGTAATTGAACACCAAGAAAAAGAAATTTTAAAAA	.	FAIL_NOTPRECISE	IMPRECISE;SVMETHOD=Snifflesv1.0.12;CHR2=chr33;END=16927033;STD_quant_start=1.643168;STD_quant_stop=18.477013;Kurtosis_quant_start=6.991478;Kurtosis_quant_stop=6.300065;SVTYPE=INS;SUPTYPE=AL;SVLEN=1439;STRANDS=+-;STRANDS2=8,8,8,8;RE=16;REF_strand=47,45;Strandbias_pval=1;AF=0.148148	GT:DR:DV	0/0:92:16
chr33	16931454	92242	TCTTTCTTTCTTTCTTTCTTTCTTTCTTTCTCTTTCTTTCTTTCTTTCTTTCTTTC	N	.	FAIL_NOTPRECISE	IMPRECISE;SVMETHOD=Snifflesv1.0.12;CHR2=chr33;END=16931507;STD_quant_start=15.430195;STD_quant_stop=13.970749;Kurtosis_quant_start=-1.864905;Kurtosis_quant_stop=-1.800282;SVTYPE=DEL;SUPTYPE=AL;SVLEN=-53;STRANDS=+-;STRANDS2=4,18,4,18;RE=22;REF_strand=46,53;Strandbias_pval=0.0168554;AF=0.181818	GT:DR:DV	0/0:99:22
chr33	16939327	92243	TTCTTTCTTTCTTTCTTTCTTTCTTTCTTTCTTTCTTTCTTTTTC	N	.	PASS	PRECISE;SVMETHOD=Snifflesv1.0.12;CHR2=chr33;END=16939377;STD_quant_start=3.937004;STD_quant_stop=2.863564;Kurtosis_quant_start=-0.651562;Kurtosis_quant_stop=-0.692287;SVTYPE=DEL;SUPTYPE=AL;SVLEN=-50;STRANDS=+-;STRANDS2=5,11,5,11;RE=16;REF_strand=31,49;Strandbias_pval=0.778254;AF=0.166667	GT:DR:DV	0/0:80:16
chr33	16941564	92244	N	GGAAAAAAAAAAAACAAGAGAAAAAAAAAGGGAAAAAGGGAAAAAAAGGGGAAAAACAACAAAAAGGGGAAATAAACAAAAGAAAGAAAAAAAAAAAAAAAGACAAAAGAAGAAAGACAAAAAAAAAAAAAAGAGAAAAAGGGAAAAAAAAGGAAAAAACAAGAAAAAAAAAAAAAAAGAAAGGGGAAAAAACAAAAAAAGAGAAAATAAGGAGGGAA	.	FAIL_NOTPRECISE	IMPRECISE;SVMETHOD=Snifflesv1.0.12;CHR2=chr33;END=16941566;STD_quant_start=27.609781;STD_quant_stop=96.570182;Kurtosis_quant_start=-0.576657;Kurtosis_quant_stop=0.945238;SVTYPE=INS;SUPTYPE=AL;SVLEN=218;STRANDS=+-;STRANDS2=0,13,0,13;RE=13;REF_strand=31,45;Strandbias_pval=0.00332322;AF=0.146067	GT:DR:DV	0/0:76:13
chr33	16944788	92245	N	AGAAAAGAAAAAGAAGAAAAGAAAGAAGGAAAGAAGAAAAGAGAAGAAGAAAGAAGAAAGAAGAAAAGAAAGATAGAAAAAGAAACGTAAAGAAAAAGAA	.	FAIL_NOTPRECISE	IMPRECISE;SVMETHOD=Snifflesv1.0.12;CHR2=chr33;END=16944839;STD_quant_start=35.566838;STD_quant_stop=34.167236;Kurtosis_quant_start=6.033394;Kurtosis_quant_stop=6.193155;SVTYPE=INS;SUPTYPE=AL;SVLEN=54;STRANDS=+-;STRANDS2=1,13,1,13;RE=14;REF_strand=36,50;Strandbias_pval=0.015163;AF=0.14	GT:DR:DV	0/0:86:14
chr33	16951697	92246	N	AAAAAAAAAACAAAAAAAAACACGGCGGATGGGGGTGAAAAAAGGGGGTGGGGCGTCGACCAGGGAGGGGCGAACAGGGGGGGGGCAAAAAATA	.	FAIL_NOTPRECISE	IMPRECISE;SVMETHOD=Snifflesv1.0.12;CHR2=chr33;END=16951696;STD_quant_start=8.443933;STD_quant_stop=18.801596;Kurtosis_quant_start=6.694688;Kurtosis_quant_stop=4.692159;SVTYPE=INS;SUPTYPE=AL;SVLEN=99;STRANDS=+-;STRANDS2=0,20,0,20;RE=20;REF_strand=37,46;Strandbias_pval=4.91522e-05;AF=0.194175	GT:DR:DV	0/0:83:20
chr33	16968098	92247	N	GTTAAAAAAAAAAAAAAAAAAAAAAAAAAAAAAAAAAAAAAAAACAAAGTGTTGTTTGCG	.	FAIL_NOTPRECISE	IMPRECISE;SVMETHOD=Snifflesv1.0.12;CHR2=chr33;END=16968097;STD_quant_start=11.326959;STD_quant_stop=11.009087;Kurtosis_quant_start=2.667113;Kurtosis_quant_stop=1.900889;SVTYPE=INS;SUPTYPE=AL;SVLEN=60;STRANDS=+-;STRANDS2=5,7,5,7;RE=12;REF_strand=41,45;Strandbias_pval=0.765249;AF=0.122449	GT:DR:DV	0/0:86:12
chr33	16975873	92248	N	GGGGGGGGCAGGGGAGGCCAGCGGGGGGGCGCCAGGAGGGCATTGGGTCGCAGTGAGGGCAGGACGGGGTGCAGGGGGGGACAGCGGGCGCAGGGCGGGACTAAGGGAGTGCAGAGGGGGCGCAGGGCGGGCAGGC	.	FAIL_NOTPRECISE	IMPRECISE;SVMETHOD=Snifflesv1.0.12;CHR2=chr33;END=16975890;STD_quant_start=9.110434;STD_quant_stop=14.149205;Kurtosis_quant_start=5.123933;Kurtosis_quant_stop=-1.031583;SVTYPE=INS;SUPTYPE=AL;SVLEN=130;STRANDS=+-;STRANDS2=12,7,12,7;RE=19;REF_strand=51,38;Strandbias_pval=0.798777;AF=0.175926	GT:DR:DV	0/0:89:19
chr33	17007063	92249	N	TTTAGTGTACTTTATTAAGAGAGGAAACAGAGATAGAGAGGGACGGGGGGGAGTGGGGGGGAACAAGGGGGGGAGAAAGAGAGAGCATTAAAGATAAAGGGAGTTA	.	FAIL_NOTPRECISE	IMPRECISE;SVMETHOD=Snifflesv1.0.12;CHR2=chr33;END=17007101;STD_quant_start=14.374201;STD_quant_stop=15.226718;Kurtosis_quant_start=-0.800633;Kurtosis_quant_stop=21.755953;SVTYPE=INS;SUPTYPE=AL;SVLEN=74;STRANDS=+-;STRANDS2=28,40,28,40;RE=68;REF_strand=53,65;Strandbias_pval=0.647762;AF=0.365591	GT:DR:DV	0/1:118:68
chr33	17035164	92250	TGGTACCTTTTAGGGATCCCTGGGTGGCGCAGTGGTTTAGCGCCTGCCTTTGGCCCAGGGCGCGATCCTGGAGACCCGGGATCGAATCCCACGTCAGGCTCCCGGTGCATGGAGTCTGCTTCTCCCTCTGCCTGTGTCTCTGCCTCTCTCTCTCTCTCTCTGTGACTATCATAAATAAATAAAAATTAAAAAAAAATATAT	N	.	FAIL_NOTPRECISE	IMPRECISE;SVMETHOD=Snifflesv1.0.12;CHR2=chr33;END=17035362;STD_quant_start=10.885771;STD_quant_stop=13.190906;Kurtosis_quant_start=3.704032;Kurtosis_quant_stop=2.261118;SVTYPE=DEL;SUPTYPE=AL;SVLEN=-198;STRANDS=+-;STRANDS2=5,5,5,5;RE=10;REF_strand=43,39;Strandbias_pval=1;AF=0.108696	GT:DR:DV	0/0:82:10
chr33	17058873	92251	N	GGGAAACAGGATAGAGAGCGGAAAAAGGAGGAGCGACCGGTCGGCGGGAGACCAAGGAAAAAGAAAGAGGAAGGGAGACCACAAGCGGAAAAT	.	FAIL_NOTPRECISE	IMPRECISE;SVMETHOD=Snifflesv1.0.12;CHR2=chr33;END=17058887;STD_quant_start=32.149650;STD_quant_stop=30.412169;Kurtosis_quant_start=3.295153;Kurtosis_quant_stop=-0.155045;SVTYPE=INS;SUPTYPE=AL;SVLEN=78;STRANDS=+-;STRANDS2=3,15,3,15;RE=18;REF_strand=40,32;Strandbias_pval=0.00356754;AF=0.2	GT:DR:DV	0/0:72:18
chr33	17061203	92252	GCGGAGCCGGATGCCTGGGGATGCGCGGAGCCTGGGCCGCCAGAGCTGGTGGCCGCCGCCTCTGCTCCCGCGCGGCGCTGCTTCCTAGGGCGGCCGTATGCTGGGGAAAGGGGTCGTGGGCC	N	.	PASS	PRECISE;SVMETHOD=Snifflesv1.0.12;CHR2=chr33;END=17061325;STD_quant_start=1.870829;STD_quant_stop=0.774597;Kurtosis_quant_start=-0.727512;Kurtosis_quant_stop=-0.188843;SVTYPE=DEL;SUPTYPE=AL;SVLEN=-122;STRANDS=+-;STRANDS2=11,5,11,5;RE=16;REF_strand=46,44;Strandbias_pval=0.277284;AF=0.150943	GT:DR:DV	0/0:90:16
chr33	17068232	92253	N	AGGGATCCCTGGGTGGCGCAGCGGTTTGGCCTCCTGCCTTTGGCCCAGGGCGCGATCCTGGAGAACCCGGGATCGAATACCGACGTCGGGCTCCGGGCATGGAGCCTGCTCTCCTATGCCTGTGGTCGCTGCCTCTCTCGCTCTCTCTCCTCTCTCTCTCTCTCTGTGACTACCTAATAAATAAATTTAAAAAAAAAAAAAAAAAAACAACCGAAA	.	PASS	PRECISE;SVMETHOD=Snifflesv1.0.12;CHR2=chr33;END=17068232;STD_quant_start=3.130495;STD_quant_stop=8.390471;Kurtosis_quant_start=-0.667853;Kurtosis_quant_stop=4.975431;SVTYPE=INS;SUPTYPE=AL;SVLEN=217;STRANDS=+-;STRANDS2=9,4,9,4;RE=13;REF_strand=45,36;Strandbias_pval=0.547036;AF=0.138298	GT:DR:DV	0/0:81:13
chr33	17069079	92254	TGATGGGGGGATCCCTGGGTGGCGCAGCGGTTTGGCGCCTGCCTTTGGCCCAGGGCGCGATCCTGGAGACCCGGGATCGAATCCCACATCGGGCTCCGGTGCATGGAGCCTGCTTCTCCCTCTGCCTGTGTCTCTGCCTCTCTCTCTCTCTGTGACTATCATGAATAAATAAATAAAATCTTTAAAAAAAAAAAAAAAAAAAAAAAAGG	N	.	FAIL_NOTPRECISE	IMPRECISE;SVMETHOD=Snifflesv1.0.12;CHR2=chr33;END=17069288;STD_quant_start=10.382678;STD_quant_stop=5.000000;Kurtosis_quant_start=-0.044327;Kurtosis_quant_stop=-1.076480;SVTYPE=DEL;SUPTYPE=AL;SVLEN=-209;STRANDS=+-;STRANDS2=5,5,5,5;RE=10;REF_strand=49,37;Strandbias_pval=0.743719;AF=0.104167	GT:DR:DV	0/0:86:10
chr33	17068906	92255	N	TTTTTTTTAAATAAATGTTTTATTTATTTTATGATAGTCACAGAGAGAGAGAGAGGCAAGACACGCAGAGGGAGAAGCAGGCTCCATGCACCGGGAGCCTGACTGGGATTCGATCCCGGGTCTCCAGGATCGCGCCCCTGGGCCAAAGGCAGGCTCTAAAACCACTGGCCACCCAGGGACACTAAACTTGGACCTA	.	FAIL_NOTPRECISE	IMPRECISE;SVMETHOD=Snifflesv1.0.12;CHR2=chr33;END=17068921;STD_quant_start=9.165151;STD_quant_stop=12.243366;Kurtosis_quant_start=0.699668;Kurtosis_quant_stop=2.647019;SVTYPE=INS;SUPTYPE=AL,SR;SVLEN=193;STRANDS=+-;STRANDS2=6,8,6,8;RE=14;REF_strand=51,39;Strandbias_pval=0.394199;AF=0.134615	GT:DR:DV	0/0:90:14
chr33	17078139	92256	CTAAAATAAAAGTGAAGGGATCCCTGGGTGGCGCAGCGGTTTGGCGCCTGCCTTTGGCCCAGGGTGCGATCCTGGAGACCCAGGATCGAATCCCACGTCGGGCTCCCGGTGCATGGAGCCTGCTTCTCCCTCTGCCTGTGTCTCTGCCTCTCTCTCTCTCTCTCTCTGTGACTATCATGAATAAATAAATAAAATCTTAAAAAAAAATAAAATAAAATAAAATAAAA	N	.	PASS	PRECISE;SVMETHOD=Snifflesv1.0.12;CHR2=chr33;END=17078365;STD_quant_start=3.348774;STD_quant_stop=2.927700;Kurtosis_quant_start=6.506687;Kurtosis_quant_stop=-1.689010;SVTYPE=DEL;SUPTYPE=AL;SVLEN=-226;STRANDS=+-;STRANDS2=13,15,13,15;RE=28;REF_strand=48,51;Strandbias_pval=1;AF=0.220472	GT:DR:DV	0/0:99:28
chr33	17094106	92257	N	TTTTCTTGTTTTTTTTTTTTTTTTTTTTTTTTTTTTTATATATTTTTTTTTTTTTAAGTTTTTATTTATGTTAATGATAGTCACAGAGAGAGAGAGAGAGAGGCAGAGACACAGCAGAGGGAAAGCAGGCTCCATGCACCGGGAGCCTGATGTGGGATTCGATCCTGGGTCTCCAGATCGCGCCCTGGGCCAAAGGCAGGCGCCAAACCGACTGCGCCACCCCAGGGATCCCCTGATGTGGGA	.	PASS	PRECISE;SVMETHOD=Snifflesv1.0.12;CHR2=chr33;END=17094108;STD_quant_start=3.860052;STD_quant_stop=8.240146;Kurtosis_quant_start=0.438774;Kurtosis_quant_stop=2.367683;SVTYPE=INS;SUPTYPE=AL,SR;SVLEN=247;STRANDS=+-;STRANDS2=10,7,10,7;RE=17;REF_strand=39,42;Strandbias_pval=0.594683;AF=0.173469	GT:DR:DV	0/0:81:17
chr33	17131049	92258	AAAATTTTGTTAGTTCAGGGATCCCTGGGTGGCGCAGCGGTTTAGCGCCTGCCTTTGGCCCAGGGCGCGATCCTGGAGACCCAGGATCGAATCCCACATCAGGCTCCCGGTGCATGGAGCCTGCTTCTCCATCTGCCTGTGTCTCTGCCTCTCTCTCTCTCTCTCACTGTGTGCCTATCATAAATAAATAAAAAATTTTAAAAAAAAGAAGTCCATATTCTTATAAAAAA	N	.	PASS	PRECISE;SVMETHOD=Snifflesv1.0.12;CHR2=chr33;END=17131278;STD_quant_start=4.377361;STD_quant_stop=3.818461;Kurtosis_quant_start=-1.904483;Kurtosis_quant_stop=-1.870212;SVTYPE=DEL;SUPTYPE=AL;SVLEN=-229;STRANDS=+-;STRANDS2=26,37,26,37;RE=63;REF_strand=42,58;Strandbias_pval=1;AF=0.386503	GT:DR:DV	0/1:100:63
chr33	17160941	92259	N	AAAAAAAAAAAACATAAACAAAAAAAAAAAAAAAAACTATTAAAAGACCAAGTGAT	.	PASS	PRECISE;SVMETHOD=Snifflesv1.0.12;CHR2=chr33;END=17160946;STD_quant_start=7.411011;STD_quant_stop=8.682431;Kurtosis_quant_start=0.155796;Kurtosis_quant_stop=-0.922682;SVTYPE=INS;SUPTYPE=AL;SVLEN=52;STRANDS=+-;STRANDS2=12,14,12,14;RE=26;REF_strand=46,46;Strandbias_pval=0.825408;AF=0.220339	GT:DR:DV	0/0:92:26
chr33	17179182	92260	N	TAACATTTATCTCTTATAAAAAAAAAAAAAAAAAAAAAAAAAAAACAAAAAA	.	PASS	PRECISE;SVMETHOD=Snifflesv1.0.12;CHR2=chr33;END=17179195;STD_quant_start=2.465766;STD_quant_stop=3.200000;Kurtosis_quant_start=-2.002360;Kurtosis_quant_stop=-1.213942;SVTYPE=INS;SUPTYPE=AL;SVLEN=47;STRANDS=+-;STRANDS2=21,30,21,30;RE=51;REF_strand=40,49;Strandbias_pval=0.724837;AF=0.364286	GT:DR:DV	0/1:89:51
chr33	17227015	92261	N	AAAGATGGTTTAATGGATCAATGGGTGCGCGCGGTTTTGCGCTGCCTTTGGACCAGGGCGCGATCCTGGAGACCCGGGATCGATCCCCCCGTCGGGCTCCCGGCATGAGCCTGCTTCTGCCTCGGCCTTGTCTCTGCCTCTGCTCTCTCATCTCTCTATCTCGTGACTATCATGAATAAATAAATAAAATCTTTAAAAAAAA	.	PASS	PRECISE;SVMETHOD=Snifflesv1.0.12;CHR2=chr33;END=17227018;STD_quant_start=2.480695;STD_quant_stop=7.227086;Kurtosis_quant_start=1.607006;Kurtosis_quant_stop=3.596926;SVTYPE=INS;SUPTYPE=AL;SVLEN=212;STRANDS=+-;STRANDS2=13,13,13,13;RE=26;REF_strand=60,32;Strandbias_pval=0.175954;AF=0.220339	GT:DR:DV	0/0:92:26
chr33	17269395	92262	N	ACAAAATACGGGGGACAAGGCCAAGCAGACAGTGCGGTTCGATGGATATGTGAACGGGGGTGCG	.	FAIL_NOTPRECISE	IMPRECISE;SVMETHOD=Snifflesv1.0.12;CHR2=chr33;END=17269432;STD_quant_start=23.036927;STD_quant_stop=28.030341;Kurtosis_quant_start=5.619778;Kurtosis_quant_stop=-1.640501;SVTYPE=INS;SUPTYPE=AL;SVLEN=56;STRANDS=+-;STRANDS2=10,10,10,10;RE=20;REF_strand=48,50;Strandbias_pval=1;AF=0.169492	GT:DR:DV	0/0:98:20
chr33	17315623	92263	N	AACAATACCATGAGGCCCATGAATTCCCACTTATGAATT	.	PASS	PRECISE;SVMETHOD=Snifflesv1.0.12;CHR2=chr33;END=17315629;STD_quant_start=3.439961;STD_quant_stop=2.533114;Kurtosis_quant_start=-0.183148;Kurtosis_quant_stop=-0.826893;SVTYPE=INS;SUPTYPE=AL;SVLEN=31;STRANDS=+-;STRANDS2=12,13,12,13;RE=25;REF_strand=44,53;Strandbias_pval=0.825832;AF=0.204918	GT:DR:DV	0/0:97:25
chr33	17341789	92264	N	ATGTAGAGGAAAGGGGACAAAAGAGAAGGGACACGCCAAGCCAAGAGGTCAGAAGCGAAGAACGAAAGAAAGGCAGAAGAGCCGAAAGCAC	.	FAIL_NOTPRECISE	IMPRECISE;SVMETHOD=Snifflesv1.0.12;CHR2=chr33;END=17341819;STD_quant_start=51.380930;STD_quant_stop=58.977114;Kurtosis_quant_start=2.806100;Kurtosis_quant_stop=-0.960150;SVTYPE=INS;SUPTYPE=AL;SVLEN=75;STRANDS=+-;STRANDS2=2,8,2,8;RE=10;REF_strand=43,31;Strandbias_pval=0.0394169;AF=0.119048	GT:DR:DV	0/0:74:10
chr33	17353128	92265	N	AAAAAGGGGGCAACAAAAAAAACACAAGGGGGGGTGGGAACACAAAAACAAAAGGCAT	.	FAIL_NOTPRECISE	IMPRECISE;SVMETHOD=Snifflesv1.0.12;CHR2=chr33;END=17353161;STD_quant_start=29.974990;STD_quant_stop=39.016663;Kurtosis_quant_start=0.675871;Kurtosis_quant_stop=-1.112759;SVTYPE=INS;SUPTYPE=AL;SVLEN=60;STRANDS=+-;STRANDS2=3,8,3,8;RE=11;REF_strand=44,33;Strandbias_pval=0.104074;AF=0.125	GT:DR:DV	0/0:77:11
chr33	17378355	92266	N	TAAGCCCCATCACGGGATCCCTGGGTGGCAGCAGCGGTTGGCGCCTGCCTTTGGCCCCGGGGCGCGATCCTGGGCGACCACGGGATCGAATCCCCCCGTCGGGCCCCGGTCATGGATCCTGTCTTCTCCCTCTGCCTGTGTCTTGCCTCTCTCTCTCTCTCTCTCTGTGACTGTCATGCATAAATAAATAAAATCTTTCTAAACAAAAAAAAAACAACAA	.	PASS	PRECISE;SVMETHOD=Snifflesv1.0.12;CHR2=chr33;END=17378368;STD_quant_start=1.054093;STD_quant_stop=3.265986;Kurtosis_quant_start=21.952522;Kurtosis_quant_stop=23.044774;SVTYPE=INS;SUPTYPE=AL;SVLEN=215;STRANDS=+-;STRANDS2=27,28,27,28;RE=55;REF_strand=45,47;Strandbias_pval=1;AF=0.37415	GT:DR:DV	0/1:92:55
chr33	17394774	92267	TACAATCTTTTTTTTTATTTTTCTTTAAGATAGTACACACAGGGAGCAGAGGGCAAGAGTAAGCAGGCTAAGTAGGCTCCATACCCGGGAGCCTGGAGTGAGGATTCGATCCCAGGTCCCAGGATCGCACCCGGCCAAAGGCGGCGCTACCGCTGCGCCCTACCAGGGTCCC	N	.	PASS	PRECISE;SVMETHOD=Snifflesv1.0.12;CHR2=chr33;END=17394948;STD_quant_start=1.834022;STD_quant_stop=0.301511;Kurtosis_quant_start=1.463833;Kurtosis_quant_stop=3.161409;SVTYPE=DEL;SUPTYPE=AL;SVLEN=-174;STRANDS=+-;STRANDS2=12,10,12,10;RE=22;REF_strand=33,32;Strandbias_pval=0.808897;AF=0.252874	GT:DR:DV	0/0:65:22
chr33	17481562	92268	N	AAGTCATCCGTAGATAGTCGTATATGTTCGAATTTGA	.	PASS	PRECISE;SVMETHOD=Snifflesv1.0.12;CHR2=chr33;END=17481562;STD_quant_start=0.000000;STD_quant_stop=1.159202;Kurtosis_quant_start=5.541008;Kurtosis_quant_stop=24.007705;SVTYPE=INS;SUPTYPE=AL;SVLEN=38;STRANDS=+-;STRANDS2=24,40,24,40;RE=64;REF_strand=39,54;Strandbias_pval=0.62151;AF=0.407643	GT:DR:DV	0/1:93:64
chr33	17481614	92269	CTGACAGATTTTTTTTTTTTTTTGATTTATTTATTTATTTATGATAGTCACAGAGAGAGAGAGAGAGGCAGAGACACAGGCAGAGGGAGAAGCAGGCTCCATGCACCGGGAGCCCGACGTGGGACTCGATCCTGGGTCTCCAGGATCGCGCCCTGGGCCAAAGGCAGGCGCCAAACCGCTGCGCCACCCAGGGATCCCTAG	N	.	PASS	PRECISE;SVMETHOD=Snifflesv1.0.12;CHR2=chr33;END=17481811;STD_quant_start=1.617215;STD_quant_stop=1.839732;Kurtosis_quant_start=-1.873042;Kurtosis_quant_stop=-1.681675;SVTYPE=DEL;SUPTYPE=AL;SVLEN=-197;STRANDS=+-;STRANDS2=12,15,12,15;RE=27;REF_strand=42,55;Strandbias_pval=1;AF=0.217742	GT:DR:DV	0/0:97:27
chr33	17501655	92270	N	AGAAAAAGAAAAAAAATAAAAAAAAAAACAAAATAAAAAAAAAAAAAAAATAAAAATTGAATTTTTTTTCTTTTTTGGGGTGTTTGTTTTGGGTGTGTGGTCGCGAGGGGGGGTGGGTCGGGTTTTTGTTTTGTTTTTTTGGGGTTTGGATTTTCGTTTTGTTTTTTTTTTGTGGTTTTATCGAAGTTGTCTTGTATTTGGCGATGGGGGGTGTGTTGGTGTTTTTGGGGGGGGGGTGGGGTGGGTTGTGTGTGTGTTGTGTGTGGTGTGGTGTGTGGTGGGGTTGGGTGGGGGGGGGGTGGGTAAAATAAGGGGGAGGGGGTGGGAGTGGGGGTGGGGGGGGAGGGGGTGGGGGGTGGGGGGGGGGGTAGGGGGGGTGTGGGTGGGGGGGGGTGGGGGGGGGTGGTGGTTTGGGTGGTGTTGGGGGGTTGTGTGGGGTGGTTGGGGGTGAGGTGGTGGTGGTTGTGTTGTGGGGGGTGGGGGGTGAGGTGTGGGGGGTGGGGGTGGTTGGGTGTGGGGTGGTTGGGGGTGGTTTGGGGGTGTGGTGGGTGTGGTGTTGGGGGGTGTGGTGTGGTGGTGGGTGGGTGTGGGTGGGTGGTGTAGTGGGGTGTTTTGGGTGTGTGGTAGTTTGGTTGTGGTTTGGGGGTGGGTGGTGGTGGAAAGAGAACGTGAGGGGGGGTGGGCAAAGGTGGGTAAAAGTTGGGTAGGTGGGTAAGGAGGGGGTGGGGGGGGTTTAGGGTGGGGCAAGAGGGTAGTGGGTGGTAAACTGGGGGCTCCTGTGTTGGGGCAAACTAATGGTTGGGAGGGGTGGTGCACGACGTTGCTTTCGGTTTTGGTGTATTTTTTTTATTTGTTGGTGCGAGGGGTGGTCTCTGCCCTGTGTTTTTTTGGCCGGTCTCTTCTACCCATCGACGTCGAACCTTCATAAGCCAGAGAATTATTGCAGCCAGACAACCTGCATACTGTGTGTTTCAGCGGTTTTGGGTGGGGTTTGTGTGG	.	FAIL_NOTPRECISE	IMPRECISE;SVMETHOD=Snifflesv1.0.12;CHR2=chr33;END=17502317;STD_quant_start=290.055340;STD_quant_stop=308.666001;Kurtosis_quant_start=-1.275954;Kurtosis_quant_stop=-1.317568;SVTYPE=INS;SUPTYPE=AL;SVLEN=57;STRANDS=+-;STRANDS2=7,7,7,7;RE=14;REF_strand=43,53;Strandbias_pval=0.778685;AF=0.127273	GT:DR:DV	0/0:96:14
chr33	17592923	92271	N	TTTTTCCTTTTTTTTTTTTTTTCATTTTCATTTATTTATTGCTAGTCAACAGCGACAGAGCGAGAGAAGACGCAAAGGGACACAGGCCGCGGGCGAACAGGGACTCCCTGCACCAGGAGCCCAGATGTGGGATCGCTCCTGGGTCTCCAGGATCACGCCCTGGCCACAGACAGGCGCTAAACGCTGCGCCCACCCAGGGATCCC	.	PASS	PRECISE;SVMETHOD=Snifflesv1.0.12;CHR2=chr33;END=17592925;STD_quant_start=1.516575;STD_quant_stop=4.483302;Kurtosis_quant_start=2.047806;Kurtosis_quant_stop=5.325371;SVTYPE=INS;SUPTYPE=AL;SVLEN=201;STRANDS=+-;STRANDS2=8,10,8,10;RE=18;REF_strand=39,44;Strandbias_pval=1;AF=0.178218	GT:DR:DV	0/0:83:18
chr33	17594703	92272	TTTTTTTTTTTAAATTTTTATTTATTTATTTAAATTTATTTATGATAGTTACACACACAGAGAGAGAGAGGCAGAGACATAGGCAGAGGGAGAAGCAGGCTCCATGCACCGGGAGCCCGACGTGGGATTCGATCCCGGGTCTCCAGGATCGCGCCCTGGGCCAAAGGCAGGCACCAAACCGCTGCGCCACCCAGGGATCCCTAATGCTC	N	.	PASS	PRECISE;SVMETHOD=Snifflesv1.0.12;CHR2=chr33;END=17594915;STD_quant_start=2.121320;STD_quant_stop=1.303840;Kurtosis_quant_start=-1.417454;Kurtosis_quant_stop=-0.921382;SVTYPE=DEL;SUPTYPE=AL;SVLEN=-212;STRANDS=+-;STRANDS2=6,9,6,9;RE=15;REF_strand=39,45;Strandbias_pval=0.780735;AF=0.151515	GT:DR:DV	0/0:84:15
chr33	17609095	92273	N	AAAAAGAAGCGGCGTAGGGATCCCTGGGTGGCAGCGACGGTTTGGGCGCCTGCCTTTGGGATGGCCACAGGGTGCGATACTTGAGAACACGACGCAGGGATCGAGTCCCACATCGGGCTCCTGTGCGGAGGCTGCATTCTCCCGGCATCCCTCTACCTCATCCCTCTCACCTCTCCATCTCCCTCGCCCTCGCCATCGTCCTATGTCTCTGCCGGCTCTCTCCTCTCTCTGACTATCATAAAATAAATAAAAGGAAAAAAAGAAGAATAAAAAAAAAAG	.	PASS	PRECISE;SVMETHOD=Snifflesv1.0.12;CHR2=chr33;END=17609109;STD_quant_start=1.507557;STD_quant_stop=6.605783;Kurtosis_quant_start=15.522100;Kurtosis_quant_stop=25.960403;SVTYPE=INS;SUPTYPE=AL,SR;SVLEN=263;STRANDS=+-;STRANDS2=32,34,32,34;RE=66;REF_strand=46,53;Strandbias_pval=0.873868;AF=0.4	GT:DR:DV	0/1:99:66
chr33	17630158	92274	N	CTCACCACATTACACAGCCACTACCCCCCCCAACCACATCCTAACCTACCACCCCCCCCCCCCCACGCACCCCCCCACCCCCCCCCATCCCACCCCCCCCCCCCCCCCCCCCCCCCC	.	FAIL_NOTPRECISE	IMPRECISE;SVMETHOD=Snifflesv1.0.12;CHR2=chr33;END=17630158;STD_quant_start=0.925820;STD_quant_stop=40.313061;Kurtosis_quant_start=6.062414;Kurtosis_quant_stop=1.033487;SVTYPE=INS;SUPTYPE=AL;SVLEN=118;STRANDS=+-;STRANDS2=1,27,1,27;RE=28;REF_strand=36,45;Strandbias_pval=4.32123e-05;AF=0.256881	GT:DR:DV	0/0:81:28
chr33	17632974	92275	N	GGGGGGGGGGGTGGTGCTGGTGGGGTGGTGGGTGGTGGCGGTGTTGTGTTGGGGTTGGGGGGTGGGGTGGCGGGGGTTGGTCGTCACGTGTGGGGGGGCGGCCCCCGCGGGGCGGGGGTGGGCG	.	FAIL_NOTPRECISE	IMPRECISE;SVMETHOD=Snifflesv1.0.12;CHR2=chr33;END=17632996;STD_quant_start=8.769265;STD_quant_stop=47.698008;Kurtosis_quant_start=3.498479;Kurtosis_quant_stop=1.305489;SVTYPE=INS;SUPTYPE=AL;SVLEN=93;STRANDS=+-;STRANDS2=20,0,20,0;RE=20;REF_strand=36,48;Strandbias_pval=1.1342e-06;AF=0.192308	GT:DR:DV	0/0:84:20
chr33	17786851	92276	N	ATTAAAGAAAAAAATAAAAATAAAAAAAAAAAAAAAAAAAAAAGAAACTA	.	PASS	PRECISE;SVMETHOD=Snifflesv1.0.12;CHR2=chr33;END=17786852;STD_quant_start=2.983287;STD_quant_stop=1.549193;Kurtosis_quant_start=-1.962573;Kurtosis_quant_stop=-0.906818;SVTYPE=INS;SUPTYPE=AL;SVLEN=50;STRANDS=+-;STRANDS2=9,10,9,10;RE=19;REF_strand=40,49;Strandbias_pval=1;AF=0.175926	GT:DR:DV	0/0:89:19
chr33	17800500	92277	N	GACATCATAGTTTTTTTTTTTATTTATTTTATGATAGTCACGACAGAGAGAGAGAGAGAGAGGCATAAGACTAGACAGAAGGAGAAGCGGCCTCCATGCAACCGGGAGCCCGACGTGGGATTCGATCACGGGTCTCCAGGATCGCGCCCTGACAAAGGCAGGCCGCCAAAACCGCTGCGCCACACAGAATACCTT	.	PASS	PRECISE;SVMETHOD=Snifflesv1.0.12;CHR2=chr33;END=17800503;STD_quant_start=3.346640;STD_quant_stop=6.107373;Kurtosis_quant_start=5.328263;Kurtosis_quant_stop=4.531893;SVTYPE=INS;SUPTYPE=AL;SVLEN=194;STRANDS=+-;STRANDS2=9,7,9,7;RE=16;REF_strand=41,39;Strandbias_pval=0.788465;AF=0.166667	GT:DR:DV	0/0:80:16
chr33	17803765	92278	N	AGTATATTATATATAGAATATTATATATATACA	.	PASS	PRECISE;SVMETHOD=Snifflesv1.0.12;CHR2=chr33;END=17803764;STD_quant_start=2.293659;STD_quant_stop=2.919202;Kurtosis_quant_start=-1.547383;Kurtosis_quant_stop=-0.370182;SVTYPE=INS;SUPTYPE=AL;SVLEN=31;STRANDS=+-;STRANDS2=24,22,24,22;RE=46;REF_strand=43,40;Strandbias_pval=1;AF=0.356589	GT:DR:DV	0/1:83:46
chr33	17829115	92279	N	TAGACTGTAACCATTCAGGGATCCCTGTGGTGGCGGCATCGGTTTTTTTTGGCGCCTGCTTTTGCCCAGGGGGGATCCTGGAGACCCCGGATCGAATTCCCACTTCAGGCTCCCGGTGCTTGCATGGAGCCCCTGTTCTCCCTCTGCCTATGTCTCCTGCCTTCTCTTCTCTCTCTCTCTCTGGACTATATCAAAAATAAAACAAAAAAAA	.	PASS	PRECISE;SVMETHOD=Snifflesv1.0.12;CHR2=chr33;END=17829122;STD_quant_start=1.264911;STD_quant_stop=3.987480;Kurtosis_quant_start=6.339929;Kurtosis_quant_stop=6.387358;SVTYPE=INS;SUPTYPE=AL;SVLEN=204;STRANDS=+-;STRANDS2=9,11,9,11;RE=20;REF_strand=51,43;Strandbias_pval=0.471371;AF=0.175439	GT:DR:DV	0/0:94:20
chr33	17842917	92280	N	AAAAATAGGAGCTACAGGGATCGCCTGGGTGGCGGCAGCGGTTTGGCGGCCTGCTTGGTGGCCCAGGGCGCGATCCTGGAGAGCCGGAGCAAATACAACATCGGGCTCCGGTGGGGCATGGAGCCTGGCTTCCCACTGCGCCTATTGGTCGCCCCCCCCCCCCCCCCCCCCCTGTCTCTGGCCCCCTCTCTCTCTCTCTGTGAGCTGATCATAAATAAAAAAAAAA	.	PASS	PRECISE;SVMETHOD=Snifflesv1.0.12;CHR2=chr33;END=17842919;STD_quant_start=4.219005;STD_quant_stop=6.442049;Kurtosis_quant_start=6.676640;Kurtosis_quant_stop=6.474969;SVTYPE=INS;SUPTYPE=AL;SVLEN=193;STRANDS=+-;STRANDS2=8,7,8,7;RE=15;REF_strand=45,47;Strandbias_pval=0.787313;AF=0.140187	GT:DR:DV	0/0:92:15
chr33	17845985	92281	N	AGTTAGGCGAACAATTGGATCCCTGGTTTTGTTGGCTCAGCGGTTTGGCGCCTGCCTTTGGCCCAGGGCTCGATCCTGGAGGACCCGGGATCGAATCCCACGTCGGGGCTCCCTGCATGGGCCTGTTCTCCCTCTGCCTATTGTCTCTGCCTCTCTCTCTCTCTGTGACTATCATAACATAAATAAAAATACAAAAAAAAAACA	.	PASS	PRECISE;SVMETHOD=Snifflesv1.0.12;CHR2=chr33;END=17845996;STD_quant_start=3.162278;STD_quant_stop=6.737952;Kurtosis_quant_start=0.510307;Kurtosis_quant_stop=2.943924;SVTYPE=INS;SUPTYPE=AL;SVLEN=197;STRANDS=+-;STRANDS2=8,9,8,9;RE=17;REF_strand=44,54;Strandbias_pval=1;AF=0.147826	GT:DR:DV	0/0:98:17
chr33	17857460	92282	N	GCACCTCTTCATGCCAGTTGCCCTCGCCCGGCAGGCCCATAGCCCCCCTTCCTCCTGATCCTTCCTTTCCT	.	FAIL_NOTPRECISE	IMPRECISE;SVMETHOD=Snifflesv1.0.12;CHR2=chr33;END=17857476;STD_quant_start=6.639045;STD_quant_stop=13.892444;Kurtosis_quant_start=0.124266;Kurtosis_quant_stop=0.461268;SVTYPE=INS;SUPTYPE=AL;SVLEN=37;STRANDS=+-;STRANDS2=15,11,15,11;RE=26;REF_strand=54,62;Strandbias_pval=0.386281;AF=0.183099	GT:DR:DV	0/0:116:26
chr33	17925696	92283	N	GCAACAATAGGCTTCACATATAATTATTTACTTTCTTTTCTTTCGCCTTTATTGATCTTTTTTCTCACTTACAATATTACTTGTTTTCACAATAGGCTGCACAATATAATAGTTACTTGTTTTAGCCGTTGTTGATCTTTTGTTCACATAATAACAGTTACTTGTGTTCACAAGAGGCTCACATATAAGATTTACTTGTTTTATAGCGCGTTTTTTATCTTTTTTTTCACTTATGAACAGTTACTTGTGTTCACAATAGGCTTCACGTATAATATTTACTTGTTTTCACTTTACTGATTTTTTTTCACATATGACATTTACTGGTTTTCACATAGGCTTCACTTATAATATCCTACTTGTGTTCCACTTTATTATCTTTTTTGGCTCACTATAATTATTTCTTTGTTTTCACAAGAGGCTCAAATAAAGAGTCACTTGGTTTAAGCCGTTTTTGATCTTTTGTTCACATATAACATTTACTTGTTTCACAATGAGGCTTTCACATAATTAAGTATTTACTTTGTTTTCACTTTTATTGATCTTTTTTTCGCACCTATAATATTTTACTGTTTTC	.	FAIL_NOTPRECISE	IMPRECISE;SVMETHOD=Snifflesv1.0.12;CHR2=chr33;END=17925731;STD_quant_start=15.314649;STD_quant_stop=64.178837;Kurtosis_quant_start=-0.930410;Kurtosis_quant_stop=1.160920;SVTYPE=INS;SUPTYPE=AL,SR;SVLEN=552;STRANDS=+-;STRANDS2=19,9,19,9;RE=27;REF_strand=49,31;Strandbias_pval=0.650973;AF=0.252336	GT:DR:DV	0/0:80:27
chr33	17929108	92284	GGGGATCCCTGGGTGGCGCAGCGGTTTAGCGCCTGCCTTTGGCCCAGGGTGCGATCCTGGAGACCCGGGATGGAATCCCACGTCAGGCTCCCGGTGCATGGAGCTTGCTTCTCCCTCTGCCTGTGTCTCTGCCTCTGTGTGTGTGTGTGTGTGTGTGTGTGACTGTCATAAATTTAAATAAATAAATAAATAAATAAATAAATAAATAAATAAATA	N	.	PASS	PRECISE;SVMETHOD=Snifflesv1.0.12;CHR2=chr33;END=17929325;STD_quant_start=1.702939;STD_quant_stop=1.923538;Kurtosis_quant_start=-0.836603;Kurtosis_quant_stop=0.719986;SVTYPE=DEL;SUPTYPE=AL;SVLEN=-217;STRANDS=+-;STRANDS2=7,5,7,5;RE=12;REF_strand=50,34;Strandbias_pval=1;AF=0.125	GT:DR:DV	0/0:84:12
chr33	17948242	92285	N	GTACACCTTTGATGTTTTTTTTTTTTTTTTTTTTTTTTTTTATAGATAGTCACAGAGAGAGAGAGAGGCGAAAGACACAGGCTAGAGGGAAAGCAAGGCTCCATGCAACTCGGGAGGCCTGATGTGGGATTCGAGTCCGGGTCTCCAGGATCACGCCTGGCCAAAGGCAGGCGCCCAAGCTGCGCGGCCCCACCCCCAAAGGGAGATCCCTG	.	FAIL_NOTPRECISE	IMPRECISE;SVMETHOD=Snifflesv1.0.12;CHR2=chr33;END=17948241;STD_quant_start=6.782330;STD_quant_stop=10.677078;Kurtosis_quant_start=-0.245963;Kurtosis_quant_stop=-0.844179;SVTYPE=INS;SUPTYPE=AL;SVLEN=212;STRANDS=+-;STRANDS2=6,5,6,5;RE=11;REF_strand=48,49;Strandbias_pval=1;AF=0.101852	GT:DR:DV	0/0:97:11
chr33	17953817	92286	N	AAAAAAAAAAAAGAAAAAAACAAAAAAAAAAAATTGACATGA	.	PASS	PRECISE;SVMETHOD=Snifflesv1.0.12;CHR2=chr33;END=17953816;STD_quant_start=4.636809;STD_quant_stop=5.576737;Kurtosis_quant_start=6.226301;Kurtosis_quant_stop=5.769672;SVTYPE=INS;SUPTYPE=AL;SVLEN=42;STRANDS=+-;STRANDS2=9,6,9,6;RE=15;REF_strand=49,48;Strandbias_pval=0.584438;AF=0.133929	GT:DR:DV	0/0:97:15
chr33	17981558	92287	N	AAATATAATATAATAAATATAATATATATATAAATAAATTATAATATAGATATAAGAATAATATAATATAATATA	.	PASS	PRECISE;SVMETHOD=Snifflesv1.0.12;CHR2=chr33;END=17981557;STD_quant_start=7.085196;STD_quant_stop=8.648699;Kurtosis_quant_start=1.378712;Kurtosis_quant_stop=1.207234;SVTYPE=INS;SUPTYPE=AL;SVLEN=72;STRANDS=+-;STRANDS2=7,12,7,12;RE=19;REF_strand=52,59;Strandbias_pval=0.464132;AF=0.146154	GT:DR:DV	0/0:111:19
chr33	17987461	92288	N	TAAATCGACGTTATTTTTCTTTTTTGTTTTTTTTTTTTTTTTTTT	.	PASS	PRECISE;SVMETHOD=Snifflesv1.0.12;CHR2=chr33;END=17987463;STD_quant_start=1.264911;STD_quant_stop=2.683282;Kurtosis_quant_start=5.724562;Kurtosis_quant_stop=5.635489;SVTYPE=INS;SUPTYPE=AL;SVLEN=49;STRANDS=+-;STRANDS2=12,9,12,9;RE=21;REF_strand=52,65;Strandbias_pval=0.344729;AF=0.152174	GT:DR:DV	0/0:117:21
chr33	17992142	92289	CATTTAACAGGGATCCCTGCGTGGCGCAGCGGTTTGGCGCTTGCCTTTGGCCCAGGGCGCGATCCTGGAGGCCCGGGATCGAATCCCACGTCGGGCTCCCGGTGTATGGAGCCTGCTTCTCCTTCTGCCTGTGTCTCTGCCTCTCTCTCTCTCTCTCTGTGACTATCATAAAAAAAAAAAAAAAAAAAAGAATAC	N	.	PASS	PRECISE;SVMETHOD=Snifflesv1.0.12;CHR2=chr33;END=17992336;STD_quant_start=5.089204;STD_quant_stop=4.415880;Kurtosis_quant_start=1.504365;Kurtosis_quant_stop=-0.885320;SVTYPE=DEL;SUPTYPE=AL;SVLEN=-194;STRANDS=+-;STRANDS2=4,7,4,7;RE=11;REF_strand=39,62;Strandbias_pval=1;AF=0.0982143	GT:DR:DV	0/0:101:11
chr33	18012857	92290	N	ATTTATAAAAAATAAATAAATAAAAGAAAATAAAATAAAAT	.	FAIL_NOTPRECISE	IMPRECISE;SVMETHOD=Snifflesv1.0.12;CHR2=chr33;END=18012860;STD_quant_start=10.044899;STD_quant_stop=7.496666;Kurtosis_quant_start=5.943522;Kurtosis_quant_stop=6.360019;SVTYPE=INS;SUPTYPE=AL;SVLEN=36;STRANDS=+-;STRANDS2=4,7,4,7;RE=11;REF_strand=32,37;Strandbias_pval=0.746012;AF=0.1375	GT:DR:DV	0/0:69:11
chr33	18021558	92291	N	GGACCCTGGGTGGCCGCAGGCGTTTTGGGCGCCTGCCTTGGCCCAGGGCGCGTCCTGTAGACCCGGGATCGAACCCACAGCGGGCTCCCAGTGCATGAAGCCTGCGGTCTTCCCTCTGCCTATGCTTCTGCCTCCTCTCTCATTCATCCTCTCTCTCTCTCTCTGTGACTAATCATAAATAAAATTAAAAAAAAAAAAAGC	.	FAIL_NOTPRECISE	IMPRECISE;SVMETHOD=Snifflesv1.0.12;CHR2=chr33;END=18021558;STD_quant_start=13.834739;STD_quant_stop=30.124741;Kurtosis_quant_start=3.160542;Kurtosis_quant_stop=1.009474;SVTYPE=INS;SUPTYPE=AL;SVLEN=201;STRANDS=+-;STRANDS2=5,7,5,7;RE=12;REF_strand=38,43;Strandbias_pval=0.767447;AF=0.129032	GT:DR:DV	0/0:81:12
chr33	18094992	92292	N	ATCGAGTCCAGCGTGCCCCCGCGCGTCAGGAAAT	.	FAIL_NOTPRECISE	IMPRECISE;SVMETHOD=Snifflesv1.0.12;CHR2=chr33;END=18094999;STD_quant_start=36.832051;STD_quant_stop=23.456342;Kurtosis_quant_start=-1.014812;Kurtosis_quant_stop=-0.032967;SVTYPE=INS;SUPTYPE=AL;SVLEN=61;STRANDS=+-;STRANDS2=8,5,8,5;RE=13;REF_strand=39,41;Strandbias_pval=0.551621;AF=0.139785	GT:DR:DV	0/0:80:13
chr33	18107504	92293	N	CCCCCCAAAAAAAAAGTAAAAAAAAAACAAAAGGGGGGGG	.	FAIL_NOTPRECISE	IMPRECISE;SVMETHOD=Snifflesv1.0.12;CHR2=chr33;END=18108412;STD_quant_start=526.793318;STD_quant_stop=525.082946;Kurtosis_quant_start=-0.812712;Kurtosis_quant_stop=-1.036539;SVTYPE=INS;SUPTYPE=AL,SR;SVLEN=73;STRANDS=+-;STRANDS2=7,5,7,5;RE=12;REF_strand=60,54;Strandbias_pval=0.769054;AF=0.0952381	GT:DR:DV	0/0:114:12
chr33	18138880	92294	N	AAAGATCGCAGGTCCCAGGTGAGGCCGGGAGCTCT	.	PASS	PRECISE;SVMETHOD=Snifflesv1.0.12;CHR2=chr33;END=18138883;STD_quant_start=0.000000;STD_quant_stop=0.885316;Kurtosis_quant_start=0.477320;Kurtosis_quant_stop=1.346577;SVTYPE=INS;SUPTYPE=AL;SVLEN=32;STRANDS=+-;STRANDS2=37,37,37,37;RE=74;REF_strand=43,40;Strandbias_pval=0.873569;AF=0.471338	GT:DR:DV	0/1:83:74
chr33	18149150	92295	N	AAAAAAAGACAAAGAAAAAATAACATAAATACATAAATAAAAAATAAAAAAA	.	PASS	PRECISE;SVMETHOD=Snifflesv1.0.12;CHR2=chr33;END=18149158;STD_quant_start=4.451123;STD_quant_stop=5.634714;Kurtosis_quant_start=4.230115;Kurtosis_quant_stop=2.959546;SVTYPE=INS;SUPTYPE=AL;SVLEN=52;STRANDS=+-;STRANDS2=17,16,17,16;RE=33;REF_strand=54,55;Strandbias_pval=1;AF=0.232394	GT:DR:DV	0/0:109:33
chr33	18164547	92296	N	TCTGTTTTTTTTTTTTTTTTTTTTTTTTTTTGGGCAATACTAATCTTTAATCAATTTTGAAAAATCAAAGAAGATATTGCTATACATCAGACTAACTTTTTTTTTTTTTTTTTTTTTTTTTTTTTGTGTTCAATTATAACCTACAGAATAACACCCAGTGCCCGTTCACCCATTCACTCCCACCCCCCGCCCTTCCCTCCCCCTTTATACCCCACCCCTAGTTCGTTTCCCAGCGTTAAGCCAGTCTTTACGTTCTGTCTCCCTTTTTCTTGATATTTTCCCACACCATTTCTTCTCCCTTCCCTTATATTCCCTTTCACTATTATTTATATTCCCCAAATGAATGAGAAATATCATGTTTGTCTTCGCAGGCTGGCTTTTACTTCACCTCAGCATTAATTACCCTCCAGTTCATCCACGTTTGAAAGCAACTGGTGGGGTATTTGTCATTCTCTAGCTGAGTTACTATTCATTGTATACATAAACCACATTCTTTTTATCCATTCATCTTTGTTGGAACCGAGGGCTCCCTTCCCAGTTTGGCTATTGTGGACATTGCTGCTCGAAACCTTCGGGATTGCAGGGTGTCCCGGCGTTTTCATTGCATCTGAATCTTTAGGGTAATCCCCAACAGTTGCAATTGCGGGTCGTTAGGGCAGGTATATGTTAACTGTTTGAGGAACCTCCACACAGTTTTCAGAGTGGCTGAACCAGTTCACATTCCCACCAACAGTGTAAGAGGGTTCCCTTCTCCACCTCCTCTCCAAACATTTGTTGTTTCCTGGCCTGTTAATTTTCCCCATTCTCCACTGGTGTGAGGTGGTTGGTCTCTCATTGTAGTTTTGATTTGTATTTCCCTGATGGCAAAGTGATGCAGAGCATTTTCTCATATGCAGTGGCCATTGTCTCTGTCTCTCTGTGAGATTTTCTTTTCATGTCTTTTGCCATTTCATGATTGGGATCTTGTTTGTTTCTTTTGGTGTTGAGTTTAATTCATTCTTTATCGTCTTGGAATAAACTACTAGCCCTTTATCTGATATGTCATTTGCAAATATCTCTCCCATTCTGTAGGTGTCTTGAGTTTTGTTGACTGTATCCTTTGCTGTGCAAAAAGCTTTTATCTGATGAAGTCCCAATAGTTCTTTTGCTTTTGTTCTTTGCTTCTTGATGTATCTTGCAGAAGTTACTATGGACGAGTTCAAAAGGTGTTGCCTGTGTTCTTCTCTCGGATTTTATGGAATCTTGTCTCACATTTAGATCTTTCATCCAATTTTGAGTTTATCTTTGTGTATCTATTGGTGAAAGAGAGGTCTAGTTTTCATTCTTCTGCCTGTGGATGTCCCATTTTCCCAGCGCACCATTTATTATTGAAGAGACGTCTTCTTCCAATGGGATAGTCTTTCTCCTTTATCGAATATTAGTTTGCCATAAAGGATCTATACCCTCAAAACTATTTAGAACACTTCTGAAAGACATTGAGGAAGAACAAAGAGATTGGAAAAATATTCCCTTGCTCATGGATTGGCGAATTCAGACTTACTATTGTGAAAAAGTCATGTTACCCAGGGGGCCCAATTATACAAGTTTAATGCAATCCCTATCAAAATACCATGACTTTCTTCAGAGAGTAGAACACCCTATTTTAAGATTTGTGTGGAATCAGAAAAGACCCCGAAAAAGCCAGGGGAATTTTAAAAAGAAAACCATTATCTGGGGGCACACAATGCCCAGATTTCAGGTTGTACTAACCAAATCTGTGGTCATCAAACCAGTGTGGTATGCACAAAACCAGACACATATATCATTGGAACAGAATAGAGAATCCAGAGTGGATCTGAATTATGGGCAACTACTATTCTGAATGGG	.	FAIL_NOTPRECISE	IMPRECISE;SVMETHOD=Snifflesv1.0.12;CHR2=chr33;END=18164546;STD_quant_start=3.987480;STD_quant_stop=25.387005;Kurtosis_quant_start=6.968197;Kurtosis_quant_stop=6.753172;SVTYPE=INS;SUPTYPE=AL,SR;SVLEN=1872;STRANDS=+-;STRANDS2=5,9,5,9;RE=14;REF_strand=62,51;Strandbias_pval=0.256692;AF=0.110236	GT:DR:DV	0/0:113:14
chr33	18170955	92297	N	AAGAGCTGTTAGGAGAGAATAGCTTGCAGATAGAGTCATTCAGTAAAGATAAGGG	.	PASS	PRECISE;SVMETHOD=Snifflesv1.0.12;CHR2=chr33;END=18170958;STD_quant_start=6.387488;STD_quant_stop=6.557439;Kurtosis_quant_start=0.644189;Kurtosis_quant_stop=0.408481;SVTYPE=INS;SUPTYPE=AL;SVLEN=55;STRANDS=+-;STRANDS2=5,13,5,13;RE=18;REF_strand=47,50;Strandbias_pval=0.126976;AF=0.156522	GT:DR:DV	0/0:97:18
chr33	18223093	92298	CCATCCCCAACTCTCTTTTTTTTTTTTTTTTTTTTTTATTTTTTTTATTGGTGTTCAATTTACTAACATACAGAATAACACCCAGTGCCCGTCACCCATTCACTCCCACCCCCCGCCCTCCTCCCCTTCTACCACCCCTAGTTCGTTTCCCAGAGTTAGCAGTCTTTACGTTCTGTCTCCCTTTCTGATATTTCCCACACATTTCTTCTCCCTTCCCTTATTTTCCCTTTCACTATTATTTATATTCCCCAAATGAATGAGAACATATAATGTTTGTCCTTCTCCGACTGACTTACTTCACTCAGCATAATACCCTCCAGTTCCATCCACGTTGAAGCAAATGGTGGGTATTTGTCATTTCTAATAGCTGAGTAATATTCCATTGTATACATAAACCACATCTTCTTTATCCATTCATCTTTCGTTGGACACCGAGGCTCCTTCCACAGTTTGGCTATCGTGGCCATTGCTGCTAGAAACATCGGGGTGCAGGTGTCCCGGCGTTTCATTGCATTTGTATCTTTGGGGTAAATCCCCAACAGTGCAATTGCTGGGTCGTAGGGCAGGTATATTTTTAACTGTTTGAGGAACCTCCACACAGTTTTCCAGAGTGGCTGCACCAGTTCACATTCCCACCAACAGTGTAAGAGGGTTCCCTTTTCTCCGCATCCTCTCCAACATTTGTTGTTTCCTGCCTTGTTAATTTTCCCCATTCTCACTGGTGTGAGGTGGTATCTCATTGTAGTTTTGATTTGTATTTCCCTGATGGCAAGTGATGCAGAGCATTTTCTCATATGCATGTTGGCCATGTCTATGTCTTCCTCTGTGAGATTTCTGTTCATGTCTTTTGCCCATTTCATGATTGGATTGTTTGTTTCTTTGGTGTTGAGTTTAATAAGTTCTTTATAGATCTTGGAAACTAGCCCTTTATCTGACATGTTATTTGCAAATATCTTCTCCCATTCTGTAGGTTGTCTTTGAGTTTTGTTGACTGTATCCTTTGCTGTGCAAAAGCTTCTTATCTTGATGAAGTCCCAATAGTTCATTTTTGCTTTTGTTTCTTTTGCCTTCGTGGATGTATCTTGCAAGAAGTTACTATGGCCGAGTTCAAAAAGGGTGTTGCCTGTGTTCTTCTCTAGGATTTTGATGGAATCTTGTCTCACATTTAGATCTTTCATCCATTTTGAGTTTATCTTTGTGTATGGTGAAAGAGAGTGGTCTAGTTTCATTCTTCTGCATGTGGATGTCCAATTTTCCCAGCACCATTTATTGAAGAGACTGTCTTTCTTCCAATGGATAGTCTTTCCTCCTTTATCGAATATTAGTTGCCCATAAAGTTCAGGGTCCACTTCTGGATTCTCTATTCTGTTCCACTGATCTATGTGTCTGTTTTTGTGCCAGTACCACACTGTCTTGATGACCACAGCTTTGTAGTACAACCTGAAATCTGGCATTGTGATGCCCCCAGATATGGTTTTCTTTTTTAAAATTCCCCTGGCTATTCGGGGTCTTTTCTGATTCCACACAAATCTTAAATAATTTGTTCTAACTCTCTGAAGAAAGTCCATGGTATTTTGATAGGGATTGCATTAAACGTGTATATTGCCCTGGGTAACATTGACATTTTCACAATATTAATTCTGCCAATCCATGAGCATGGAATATTTTTCCATCTCTTTGTGTCTTCCTCAATTTCTTTCAGAAGTGTTCTATAGTTTTGAGGGTATAGATCCTTTACATCTTTGGTGAGGTTTATTCCTAGGTATCTTATGCTTTTGGGTGCAATTGTAAATGGGGTTGACTCCTTAATTTCTCTTTCTTCAGTCTCATTGTTAGTGTATAGAAATGCCACTGACTTCTGGGCATTGATTTTGTATCCTGCCACGCTACCGAATTGCTGTATGAGTTCTAGCAATCTTGGGGTGGAGACTTTTGGGTTTTCTATGTAGAGTATCATGTCATCGGCGAAGAGGGAGAGTTTGACTTCTTCTTTGCCAATTTGAATGCCTTTAATGTCTTTTTGTTGTCTGATTGCTGAGGCTAGGACTTCCAGTACTATGTTGAACAGCAGTGGTGAGAGTGGACATCCCTGTCTTGTTCCTGATCTTAGGGGAAAGGCTCCCAGTGCTTCCCCATTGAGAATGATATTTGCTGTGGGCTTTTCATAGATGGCTTTTAAGATGTCGAGGAATGTTCCCTCTATCCCTACACTCTGAGAGTTTTGATCAGGAATGGATGCTGTATTTTGTCAAATGCTTTCTCTGCATCCAATGAGAGGATCATATGGTTCTTGGTTTTTCTCTTGCTGATATGATGAATCACATTGATTGTTTTACGGGTGTTGAACCAGCCTTGTGTCCCAGGGATAAATCCTACTTGGTCATGGTGAATAATTTTCTTAATGTACTGTTGGATCCTATTGGCCAGTATCTTGTTGAGAATTTTTGCATCCATGTTCATCAGGGATATTGGTCTGTAATTCTCCTTTTTGGCGGGGTCTTTGTCTGGCTTTGGAATTAAGGTGATGCTGGCCTCATAGAACGAATTTGGAAGTACTCCATCTCTTTCTATCTTTCCAAACAGCTTTAGGAGAATAGTTATGATTTCTTCTTTAAACGTTTGATAAAATTCTCCTGGGAAGCCATCTGGCCCTGGACTCTTGTGTCTTGGGAGGTTTTTGATGACTGCTTCAATTTCCTCCCTGGTTATTGGCCTGTTCAGGTTTTCTATTTCTTCCTGTTCCAGTTTTGGTAGTTTGTGGCTTTCCAGGAATGCGTCCATTTCTTCTAGATTGCCTAATTTATTGGCGTATAGCTGTTCATAATATGTTTTTAAAATCGTTTGTATTTCCTTGGTGTTGGTAGTGATCTCTCCTTTCTCATTCATGATTTTATTAATTTGAGTCTTCTCTCTCTTCTTTTTAATAAGGCTGGCTAATGGTTTATCTATCTTATTAATTCTTTCAAAGAACCAACTCCTGGTTCTGTTGATCTGTTCCACAGTTCTTCTGGTCTCGATTTCGTTGAGTTCTGCTCGAATCTTTATTAACTCCCTTCTTCTCTTGGGTGTAGGATCTATTTGCTGTTTTTTTCTCTAGCTCCTTTATGTGTAAGGTTAGCTTTTGTATTTGAGTTCTTTCCAGTTTTTGAATGGATGCTTGTATTGCGATGTATTTCCCCCTTAGGACTGCTTTTGCTGCATCCCAAAGATTTTGAACGGTTGTATCTTCATTCTCATTAGTTTCCATGAATCTTTTTAATTCTTCCTTAATTTCCTGGTTGACCCTTTATCTTTTAGCAGGATGGTCCTTAACCTCCATGTGTTTGAGGTCCTTCCAAACTTCTTGTTGTGATTTAGTTCTAATTTCAAGGCATTATGGTCCGAGAATATGCAGGGACAATCCCAATCTTTTGGTATCGGTTCAGACCCGATTTGTGACCCAATATGTGGTCTATTCTGGAGAAAGTTCCATGTGCGCTTGAGAAGAATGTGTATTCAGTTGAGTTTGGATGTAAAGTTCTGTAGATATCTGTGAAATCCATCTGGTCCAGTGTATCATTTAAAGCTCTCGTTTCTTTGGAGATGTTTTGCTTAGAAGACCTATCGAGTATAGAAAGAGCTAGATTGAAGTCACCAAGTATAAGTGTATTATTATCTAAGTATTTCTTCACTTTGGTTAATAATTGATTTATATATTTGGCAGCTCCCACATTCGGAGCTATATATTGAGGATTGTTAAGTCCTCTTGTTGAATAGATCCTTTAAGTATGATATAGTGTCCCTCTTCATCTCTCACTACAGTCTTTGGGGTAAATTTTAGTTTATCTGATATAAGGATGGCTACCCCTGCTTTCTTTTGAGGACCATTCGAATGGTAAATGGTTCTCCAACCTTTTATTTTCAGGCTGTAGGTGTCCTTCTGTCTAAAATGAGTCTCTTGTAGACAGCAAATAGATGGGTCCTGCTTTTTTATCCAGTCTGAAACCCTGCGCCTTTTGATGGGGTCATTAAGCCCGTTCACATTCAGAGTTACTATTGAGAGATATGAGTTTAGTGTCATCATGATATCTATTCAGTCTTGTTTTTGTGGACTGTTCCACTGAACTTCTTCTTAAAGGGGAATTTTAAGAGGCCCCCTTAAGATTTCTTGCAGAGCTGGTTTGGAGGTCACATATTCTTTTAGTTGCTGCCTGTCTTGGAAGCTCTTTATCTCTCCTTCCATTTTGAATGAGAGCCTTGCTGGATAAAGTATTCTTGGTTGCATGTTCTTCTCATTTAGGACCCTGAATATATCCTGCCAGCCCTTTCTGGCCTGCCAGGTCTCTGTGGAGAGGTCTGCTGTTACCCTAATACTCCTCCCCATAAAAGTCAGGGATTTCTTGTCTCTTGCTGCTTTAAGGATCTTCTCTTTATCTTTGGAATTTGCAAGCTTCACAATTAAATGTCGAGGTGTTGAACGGTTTTTATTGATTTTAGGGGGGGATCTCTCTATTTCCTGGATCTGAATGCCTGTTTCCCTTCCCAGATTAGGAAAGTTTTCAGCTAGAATTTGTTCAAATACATATTCTGGCCCTCTGTCCCTTTCGGCGCCCTCGGGAACTCCAATTAAACGTAGGTTTTTTTTTCCTCAGGCTGTCGTTTATTTCCCTTAATCTATCTTCATGGTCTTTTAATTGTTTGTCTCTTTTTTCCTCAGTTTCCCTCTTGGCTATCAACTTGTCTTCTAGGTCACTCACTCGTTCTTCCACCTCGTTAACCCTCGTCGTTAGGACTTCTAGTTTGGATTGCATCTCATTCAATTGGTTTTTAATTTCTGCCTGATTAGCTCTAAATTCTGCAGTCATGAAGTCTCTTGAGTCCTTTATACTTTTTTCTAGAGCCACCAGTAGCTGTATAATAGTGCTTCTGAATTGGCTTTCTGACATTGAATTGTAATCCAGATTTTGTAACTCTGTGGGAGAGAGGACTGTTTCTGATTCTTTCTTTTGAGGTGAGGTTTTCCTTCTAGTCATTTTGCTCAGTGCAGAGTGGCCAAAAGCTAGTTGTATTGGGAAAAAGAGAAAAAGAGAGGAGAGAAAGAAGGAAAGAAAAGAGAAAGAGAAAAAAAAAGGGAAGAAAAAGAAAAAAAAAACGAAAAAAAAAAAGAAGAAAAAGAGAAAGAAAAAGAAAGGAGAAAAAAAGGGGTGGGGGAAGGAAACAAATCAAAAAGCAAAACAAAACAAAAACAAAAACAAAAACAAAAACAAACAAAAAAAGAACCACCGAGGAGTATCTTCTGATTCTGTGTTCTTTAAGTCCCTTGGCTTCTCCTGGAAGTTGTCAGTCTAGCTGGTCTTCTGGGGGAGGGGCCTGCTGTGCTGATTCTCAGGTGTTAGCAGTTGGGGGAGCTGCTGTGCCCCTGCCTGGTGCAGGGCTCGGTGGGGGTTGTTTACCCCGTGAGGCCGCAGGAGGAACAGCCCCAGTGGCGGGGCAGCTCTGGAAACCTGGATTCAGCTCCGGCAGGAACTCCGTCTGCAGGGCCTGGAGGCTCCGGGCGGGGCCGCTGATCTGCTCAGCTGGGGCAGGAGCGTCCTCGCTGTCCTGGGCCCTCCCGGCCTCTGCCTGTCCCGGGGGAGGCCGGATCCTGGGCTGTGTCCCGGCGCCCTGTGCTCCGGAGCCTGCGCTGGTGGATTCGCGCTCCCGGGCCGCGCAGCCCCTCCGCGGAGCCGCCGCCCGAGCCCCCCCGAGCTGCTCCCGGGGCCGCGCAGGCCCCTCCGCACGGAGCCTCTTCCTCTGCCCGAGCCCCTCCGAGCTGCTCCGGGTCCCGCCGTGCGCGCTGCAGCCCTTAGGGAGCTCGGCGCACTCTCCTGGGCGCGCAGTTGCTGTTACTGTCCCGGGGAGCCCGAGGGCATCCCCGCCCTCCTGGTCCTGCTCCACCTCCCTGAGCCCCTTTCCCCCGGGAAGGTCGGTGCAGCTCCTGCTCCTCCGGGACGGGGCTCTCCTGTCCTGGGGACCCTCGCCCCGGCCTCAGCCCGGCTCCTCGCGGGGCCCCTCCCCCTTGGAGGCCTTTGTTTCTTTCTTTTTCCCCCGTCTTCCTACCTTGAGAGAAGCGCGAACTCTTCTCACTGTTGCATTCCAGCTGGTCTCTCTTTAAATCTCAGGCCGAATTCATAGATTTTCAGGATAATTTGAAGGTTTTCTAGGTAGTTTGGTGGAGACAGGTGACTTGGAGACCCTACTCTTCCGCCATCTTGCTCCTCCCCC	N	.	PASS	PRECISE;SVMETHOD=Snifflesv1.0.12;CHR2=chr33;END=18229321;STD_quant_start=0.632456;STD_quant_stop=1.140175;Kurtosis_quant_start=3.022194;Kurtosis_quant_stop=-1.773141;SVTYPE=DEL;SUPTYPE=AL,SR;SVLEN=-6228;STRANDS=+-;STRANDS2=14,7,14,7;RE=21;REF_strand=41,41;Strandbias_pval=0.222589;AF=0.203883	GT:DR:DV	0/0:82:21
chr33	18235149	92299	GGGGCGGGGTTGGGTGTGGGCGGGGCTGAGGGGCGGGGCTGCG	N	.	PASS	PRECISE;SVMETHOD=Snifflesv1.0.12;CHR2=chr33;END=18235192;STD_quant_start=7.078135;STD_quant_stop=5.612486;Kurtosis_quant_start=0.349384;Kurtosis_quant_stop=0.579964;SVTYPE=DEL;SUPTYPE=AL;SVLEN=-43;STRANDS=+-;STRANDS2=9,5,9,5;RE=14;REF_strand=35,29;Strandbias_pval=0.565793;AF=0.179487	GT:DR:DV	0/0:64:14
chr33	18239557	92300	TTTCTTTTTGTTTTGTTTCTTTTTGTTTTGT	N	.	PASS	PRECISE;SVMETHOD=Snifflesv1.0.12;CHR2=chr33;END=18239589;STD_quant_start=1.949359;STD_quant_stop=2.167948;Kurtosis_quant_start=-1.439697;Kurtosis_quant_stop=-1.815729;SVTYPE=DEL;SUPTYPE=AL;SVLEN=-32;STRANDS=+-;STRANDS2=5,8,5,8;RE=13;REF_strand=30,33;Strandbias_pval=0.761061;AF=0.171053	GT:DR:DV	0/0:63:13
chr33	18242929	92301	AAGAAAAGAGTAGTAGGCTGTTGGATTTATGACTTGAATCTCAGGAAAGAGATTGAAGCGGGAAGTAAATTTGGGAGACTTTGAGTATGGATGCTATTTAAAGACCGATTTATAAAGATTAGATGAGATCACCTAGGGAAAAATATGGATAAATAAAAAAAGTGGACTCTCCAATGTTTAGAACCTCTCTTTATGTTTAGGTGGTGGAGAAGGAACTAGCAAAAGAAATGGATTTGGTTAATGAGATAAAATCTTAGGAAGTGTGGCATCCTCAAAGGCAATGATGGAAGTCTTTTAAGGACAGAATGATCTATTGTGATTAAGTAAAGTAAGGTGAGGCCTAAAAATTGACTACTGGATTTGGAAAGTAGAGGTTGCTAGTGATATTAAAAAGTAGTTTGGGGC	N	.	PASS	PRECISE;SVMETHOD=Snifflesv1.0.12;CHR2=chr33;END=18243334;STD_quant_start=0.797724;STD_quant_stop=1.279204;Kurtosis_quant_start=3.467545;Kurtosis_quant_stop=7.015832;SVTYPE=DEL;SUPTYPE=AL,SR;SVLEN=-405;STRANDS=+-;STRANDS2=13,9,13,9;RE=22;REF_strand=38,34;Strandbias_pval=0.633932;AF=0.234043	GT:DR:DV	0/0:72:22
chr33	18247533	92302	N	TAGGTTTTAAAGATAAAGTACAAATAGTAACAA	.	PASS	PRECISE;SVMETHOD=Snifflesv1.0.12;CHR2=chr33;END=18247537;STD_quant_start=3.470110;STD_quant_stop=3.027650;Kurtosis_quant_start=13.454332;Kurtosis_quant_stop=10.468548;SVTYPE=INS;SUPTYPE=AL;SVLEN=34;STRANDS=+-;STRANDS2=20,28,20,28;RE=48;REF_strand=35,38;Strandbias_pval=0.576809;AF=0.396694	GT:DR:DV	0/1:73:48
chr33	18302151	92303	ATACAAAATTTTTTCTTTTTTTTTTTTTTTAAGATTTTATTTATTTATTCATGATAGTCACACACACAGAGAGAGAGAGAGGCATAGACACAGGCAGAGGGAGAAGCAGGCTCCATGCACCGGGAGCCCGATGTGGGATTCGATCCCGGGTCTCCAGGATCGCGCCCTGGGCCAAAGGCAGGCGCCAAACCGCTGCGCCACCCAGGGATCCC	N	.	PASS	PRECISE;SVMETHOD=Snifflesv1.0.12;CHR2=chr33;END=18302361;STD_quant_start=2.117515;STD_quant_stop=2.063508;Kurtosis_quant_start=8.820898;Kurtosis_quant_stop=16.715283;SVTYPE=DEL;SUPTYPE=AL;SVLEN=-210;STRANDS=+-;STRANDS2=33,29,33,29;RE=62;REF_strand=54,53;Strandbias_pval=0.75177;AF=0.366864	GT:DR:DV	0/1:107:62
chr33	18404751	92304	N	AAATCAGTTCATCTGTGACTCCTGGGTGGCGCATTGTTTGGCGCCTGCCTTTGGCCCAGGGCGCGATCCTGGAGACCCGAGGATCGAATCCCCCCAAAAAACCCAATCGGCTTCCGCGTGCATGAGCCTGCTCCTCCATCGTCGTATGTCTCTGCCTTCTCTTTCTCTCTGGAATATCATCAAATAAATAAAAATTTAAAAAAAAAAAAAAAAAACAAAAAAAAAACAAAAA	.	FAIL_NOTPRECISE	IMPRECISE;SVMETHOD=Snifflesv1.0.12;CHR2=chr33;END=18404754;STD_quant_start=4.857983;STD_quant_stop=10.620734;Kurtosis_quant_start=2.595228;Kurtosis_quant_stop=-0.040596;SVTYPE=INS;SUPTYPE=AL;SVLEN=228;STRANDS=+-;STRANDS2=11,5,11,5;RE=16;REF_strand=67,42;Strandbias_pval=0.783197;AF=0.128	GT:DR:DV	0/0:109:16
chr33	18435755	92305	TTTTATTTTTTATTTTTTTTATTTATTTATGATAGGCACACAGTGAGAGAGAGAGAGGCAGAGACACAGGCAGAGGGAGAAGCAGGCTCCATGCACCGGGAGCCCGATGTGGGATTCGATCCCGGGTCTCCAGGATCGCGCCCTGGGCCAAAGGCAGGCGCCAAACCGCTGCGCCACCCAGGGATCCCCAAGGCTC	N	.	PASS	PRECISE;SVMETHOD=Snifflesv1.0.12;CHR2=chr33;END=18435953;STD_quant_start=1.973032;STD_quant_stop=2.129722;Kurtosis_quant_start=0.285615;Kurtosis_quant_stop=-2.041552;SVTYPE=DEL;SUPTYPE=AL;SVLEN=-198;STRANDS=+-;STRANDS2=28,29,28,29;RE=57;REF_strand=43,39;Strandbias_pval=0.732516;AF=0.410072	GT:DR:DV	0/1:82:57
chr33	18436684	92306	TTCCCTGCAATTGCAATTCCCTGCAATTGCAA	N	.	PASS	PRECISE;SVMETHOD=Snifflesv1.0.12;CHR2=chr33;END=18436716;STD_quant_start=0.534522;STD_quant_stop=0.577350;Kurtosis_quant_start=-1.447868;Kurtosis_quant_stop=-1.455700;SVTYPE=DEL;SUPTYPE=AL;SVLEN=-32;STRANDS=+-;STRANDS2=20,22,20,22;RE=42;REF_strand=43,41;Strandbias_pval=0.850257;AF=0.333333	GT:DR:DV	0/1:84:42
chr33	18454906	92307	N	GCTCCTCTGGTCTTTTTTTTTTTTTTTTTTTTTTTTTG	.	PASS	PRECISE;SVMETHOD=Snifflesv1.0.12;CHR2=chr33;END=18454911;STD_quant_start=5.370862;STD_quant_stop=6.615832;Kurtosis_quant_start=6.697256;Kurtosis_quant_stop=-0.279982;SVTYPE=INS;SUPTYPE=AL;SVLEN=33;STRANDS=+-;STRANDS2=15,11,15,11;RE=26;REF_strand=51,42;Strandbias_pval=0.827166;AF=0.218487	GT:DR:DV	0/0:93:26
chr33	18456824	92308	N	TGCGATGTATTTTTTTTTAACTTTTTCTTTATTTATTGATAGTCATAGAGAAAAGAGAGAGAGGCAGAGAAATAGGCAGAGGGAGAAGCAGGCTCCAGCACCGCGGAGCCGATGTGGGATCGATCAGGGTCTCCAGGATCGCGCCCTGGCCAAAGGCAGGCTGCCCCAAACCGCTGCGCACCCAGGGATCCC	.	PASS	PRECISE;SVMETHOD=Snifflesv1.0.12;CHR2=chr33;END=18456829;STD_quant_start=0.316228;STD_quant_stop=3.240370;Kurtosis_quant_start=-1.342224;Kurtosis_quant_stop=5.403624;SVTYPE=INS;SUPTYPE=AL;SVLEN=195;STRANDS=+-;STRANDS2=9,11,9,11;RE=20;REF_strand=50,46;Strandbias_pval=0.628054;AF=0.172414	GT:DR:DV	0/0:96:20
chr33	18483132	92309	N	GAAGAACGAAAAAAGCGAAAGGGGGGGACAGAAGGAAAGAAGAAC	.	FAIL_NOTPRECISE	IMPRECISE;SVMETHOD=Snifflesv1.0.12;CHR2=chr33;END=18483139;STD_quant_start=8.949860;STD_quant_stop=22.045408;Kurtosis_quant_start=-0.000694;Kurtosis_quant_stop=4.647342;SVTYPE=INS;SUPTYPE=AL;SVLEN=48;STRANDS=+-;STRANDS2=6,10,6,10;RE=16;REF_strand=45,44;Strandbias_pval=0.419656;AF=0.152381	GT:DR:DV	0/0:89:16
chr33	18517967	92310	N	TCCCGTTTCCTTGTTCTGTTCTTTTCTTTTTCGTTTCTTTTCTTTCTTTCTTTTCGTTCTTCCTATA	.	FAIL_NOTPRECISE	IMPRECISE;SVMETHOD=Snifflesv1.0.12;CHR2=chr33;END=18518014;STD_quant_start=36.275730;STD_quant_stop=44.348458;Kurtosis_quant_start=-1.192681;Kurtosis_quant_stop=4.769628;SVTYPE=INS;SUPTYPE=AL;SVLEN=81;STRANDS=+-;STRANDS2=14,15,14,15;RE=28;REF_strand=34,36;Strandbias_pval=1;AF=0.285714	GT:DR:DV	0/0:70:28
chr33	18617657	92311	N	TGTTTGAATTTTTGTTTTTTTTTTTTCTTTTGTTTTTTTTTTTTTTAATTTTTCTTTATTTCTGTAGTTCTCCACCGAGAGAGAGAGAGAGCGCAGAGACTACAGGCAGAGGGAAGAAGCAGGCTCTCCTGCACCGGTAGCCCGACGTGGGATTCGATCCCAGGTCTCCAGGATCGCGGCCCTGGGGACCAAAGGGCAGGCTCCAATAACGATGCTCCACCAGGGATCCC	.	PASS	PRECISE;SVMETHOD=Snifflesv1.0.12;CHR2=chr33;END=18617656;STD_quant_start=2.841026;STD_quant_stop=5.744563;Kurtosis_quant_start=19.299790;Kurtosis_quant_stop=3.318548;SVTYPE=INS;SUPTYPE=AL;SVLEN=234;STRANDS=+-;STRANDS2=29,27,29,27;RE=56;REF_strand=49,46;Strandbias_pval=1;AF=0.370861	GT:DR:DV	0/1:95:56
chr33	18653343	92312	N	GAGACAGTGAAAGGAAGAAACGGAAGGAAGAGAAATATGAAACAGGGAGAGAAAGAAGAGAAAAATAGGGGGAAGGCC	.	FAIL_NOTPRECISE	IMPRECISE;SVMETHOD=Snifflesv1.0.12;CHR2=chr33;END=18653345;STD_quant_start=12.000000;STD_quant_stop=12.988456;Kurtosis_quant_start=-1.786748;Kurtosis_quant_stop=-1.678119;SVTYPE=INS;SUPTYPE=AL;SVLEN=71;STRANDS=+-;STRANDS2=0,20,0,20;RE=20;REF_strand=59,43;Strandbias_pval=3.85699e-07;AF=0.163934	GT:DR:DV	0/0:102:20
chr33	18656809	92313	N	TCCCTCCATTCTTCCTTCCTTCCCTTCCTTCCTTCCTTTCCTTCATTCC	.	PASS	PRECISE;SVMETHOD=Snifflesv1.0.12;CHR2=chr33;END=18656826;STD_quant_start=7.204165;STD_quant_stop=5.440588;Kurtosis_quant_start=0.220184;Kurtosis_quant_stop=0.304582;SVTYPE=INS;SUPTYPE=AL;SVLEN=38;STRANDS=+-;STRANDS2=10,9,10,9;RE=19;REF_strand=54,60;Strandbias_pval=0.805177;AF=0.142857	GT:DR:DV	0/0:114:19
chr33	18681238	92314	N	CCACCCCTTCCCCGCCTCCCTCTCCCATCATGAGTGTCCTGACATATATCATGTTTTCCTATGCCGTACGACCCCAGACGACCCCCCTCTTCTATACCATTGTCTCTCTCTCAACATAACCC	.	FAIL_NOTPRECISE	IMPRECISE;SVMETHOD=Snifflesv1.0.12;CHR2=chr33;END=18681873;STD_quant_start=293.765042;STD_quant_stop=327.871164;Kurtosis_quant_start=-1.472218;Kurtosis_quant_stop=-1.623400;SVTYPE=INS;SUPTYPE=AL;SVLEN=56;STRANDS=+-;STRANDS2=9,6,9,6;RE=15;REF_strand=62,51;Strandbias_pval=0.787176;AF=0.117188	GT:DR:DV	0/0:113:15
chr33	18706632	92315	N	TTTCTTCGTTTTCATGTTCTGTTCTCTTTCTATCTTTCGTTTCTTTCTTCTTTCCTCTTTCCTCTTTCTTTTTCTTTCTTTGCGTTCTTTCCTTTTCTTTCTTTCCATCCTTCCCTTTCTCTTCTTCTTCGTTTCTTTCCGTTCTCGCTTCTCTTTCTTTTCTCTTCTTCTTCTCCCCTTTCTGTCTTCTACTCC	.	FAIL_NOTPRECISE	IMPRECISE;SVMETHOD=Snifflesv1.0.12;CHR2=chr33;END=18706631;STD_quant_start=13.408952;STD_quant_stop=80.080584;Kurtosis_quant_start=6.106804;Kurtosis_quant_stop=-0.553917;SVTYPE=INS;SUPTYPE=AL;SVLEN=184;STRANDS=+-;STRANDS2=14,3,14,3;RE=16;REF_strand=44,39;Strandbias_pval=0.0314151;AF=0.161616	GT:DR:DV	0/0:83:16
chr33	18750963	92316	N	AAAAAAAAAAAATAAAAAAATAAAAAAAACAAAAAAACAAAAAGAAAG	.	FAIL_NOTPRECISE	IMPRECISE;SVMETHOD=Snifflesv1.0.12;CHR2=chr33;END=18750962;STD_quant_start=18.211718;STD_quant_stop=14.648663;Kurtosis_quant_start=0.426294;Kurtosis_quant_stop=-0.680122;SVTYPE=INS;SUPTYPE=AL;SVLEN=61;STRANDS=+-;STRANDS2=3,22,3,22;RE=25;REF_strand=46,42;Strandbias_pval=0.000428304;AF=0.221239	GT:DR:DV	0/0:88:25
chr33	18754034	92317	N	GGTATCGTTTCTCTATCTCTTCTCTCTTTATCTCTCCCG	.	FAIL_NOTPRECISE	IMPRECISE;SVMETHOD=Snifflesv1.0.12;CHR2=chr33;END=18754133;STD_quant_start=59.244409;STD_quant_stop=88.587245;Kurtosis_quant_start=-0.976580;Kurtosis_quant_stop=2.655328;SVTYPE=INS;SUPTYPE=AL,SR;SVLEN=82;STRANDS=+-;STRANDS2=7,9,7,9;RE=16;REF_strand=39,45;Strandbias_pval=1;AF=0.16	GT:DR:DV	0/0:84:16
chr33	18788017	92318	N	AAGAAGAAGAAGAAGAAAAGGAAAAGAGAAGAAGAAGAAAAGAAAGAAAGAAGAAAGAA	.	FAIL_NOTPRECISE	IMPRECISE;SVMETHOD=Snifflesv1.0.12;CHR2=chr33;END=18788026;STD_quant_start=14.761436;STD_quant_stop=22.040871;Kurtosis_quant_start=-0.516911;Kurtosis_quant_stop=4.726508;SVTYPE=INS;SUPTYPE=AL;SVLEN=69;STRANDS=+-;STRANDS2=1,18,1,18;RE=19;REF_strand=41,43;Strandbias_pval=0.000472488;AF=0.184466	GT:DR:DV	0/0:84:19
chr33	18842015	92319	N	AGAAGTGGATTCGCAGAAGTAAGAACAAAGAGAAAGAAAAAAAAATAAA	.	PASS	PRECISE;SVMETHOD=Snifflesv1.0.12;CHR2=chr33;END=18842021;STD_quant_start=1.163160;STD_quant_stop=4.263387;Kurtosis_quant_start=1.651588;Kurtosis_quant_stop=0.909926;SVTYPE=INS;SUPTYPE=AL;SVLEN=46;STRANDS=+-;STRANDS2=22,13,22,13;RE=35;REF_strand=51,44;Strandbias_pval=0.426851;AF=0.269231	GT:DR:DV	0/0:95:35
chr33	18847710	92320	TAAATGACTTAACTTAATGTTAAGTCATTAATGCTTAAATGTTAATG	N	.	PASS	PRECISE;SVMETHOD=Snifflesv1.0.12;CHR2=chr33;END=18847757;STD_quant_start=0.565685;STD_quant_stop=0.600000;Kurtosis_quant_start=-0.746547;Kurtosis_quant_stop=-0.135623;SVTYPE=DEL;SUPTYPE=AL;SVLEN=-47;STRANDS=+-;STRANDS2=21,30,21,30;RE=51;REF_strand=34,42;Strandbias_pval=0.718341;AF=0.401575	GT:DR:DV	0/1:76:51
chr33	18890245	92321	N	AAAACAACGTTATTGGGGATCCTTGGGTGGCGCAAGTGGTTTGGCGCCTGCTTTGTGCCAGGGCGCTATACTGGCGACCTGGGATCGAAGTCCCACCGTCGGGGGCGACTCCGGTGATGGAGCCTGCTTCTCCCTGCTATGTCTCTGCTCTCTCTCTCTCTCTCTGGGACACTATTCATAAATAACTACAAATTAAAAAAACCA	.	PASS	PRECISE;SVMETHOD=Snifflesv1.0.12;CHR2=chr33;END=18890258;STD_quant_start=1.160959;STD_quant_stop=4.610951;Kurtosis_quant_start=12.690954;Kurtosis_quant_stop=16.557048;SVTYPE=INS;SUPTYPE=AL,SR;SVLEN=198;STRANDS=+-;STRANDS2=23,24,23,24;RE=47;REF_strand=53,51;Strandbias_pval=0.861601;AF=0.311258	GT:DR:DV	0/1:104:47
chr33	18906394	92322	N	TGTGGGGGATCCCGGTGGCGCAGCGTTTTGGCGGCCTGCGCGTTGGCCCAGGGCGCGATCCGGAGACCCTGGATCAATCCCACATCAGGCTCCCGGTGCATGGAGCCCTTCTGCTGCGGATCACTCGGCAGATGTTATGCCTCGATATATCTCTCTAGCTGTGAAAAGCAGAAAGAATAAAAGTAGAAAAAAAAAAAAAGGAAAAGATAA	.	PASS	PRECISE;SVMETHOD=Snifflesv1.0.12;CHR2=chr33;END=18906402;STD_quant_start=3.951631;STD_quant_stop=3.362691;Kurtosis_quant_start=3.502378;Kurtosis_quant_stop=-0.236513;SVTYPE=INS;SUPTYPE=AL;SVLEN=210;STRANDS=+-;STRANDS2=13,13,13,13;RE=26;REF_strand=56,57;Strandbias_pval=1;AF=0.18705	GT:DR:DV	0/0:113:26
chr33	18914014	92323	N	TAATTTTTTTTTTTTGTTTTTTTTTTTTTAAATATTTTTTATTTAATTTATTTATGATAGTCCAACGAGAGAGAGAGAGAAGAGAGAGAGAGAGCAGAGGGAGAACGAGGCTCAATGCACTCGGGAGCCTGAACGTGGTATGCTATCCCGGTTTTCCAGATCGCGCCCTGGGCCAAAGCAAGTCGCCAAAACGCTGCGCCACCCAGGGATCCCAGGGCAAAC	.	PASS	PRECISE;SVMETHOD=Snifflesv1.0.12;CHR2=chr33;END=18914019;STD_quant_start=2.387467;STD_quant_stop=5.594640;Kurtosis_quant_start=3.436188;Kurtosis_quant_stop=0.810587;SVTYPE=INS;SUPTYPE=AL;SVLEN=226;STRANDS=+-;STRANDS2=13,5,13,5;RE=18;REF_strand=58,37;Strandbias_pval=0.434618;AF=0.159292	GT:DR:DV	0/0:95:18
chr33	18918235	92324	N	GAGGTCACGGAAGGGAATGAAGAGAATGAAGCAGTGACCTGACGGAAGGCCACGGAAGTAGAGAGCGTGCTACGGAAGGCAGGCCGTTAGTGGCCGGGAGCAGGAGTA	.	FAIL_NOTPRECISE	IMPRECISE;SVMETHOD=Snifflesv1.0.12;CHR2=chr33;END=18918236;STD_quant_start=18.264720;STD_quant_stop=37.969725;Kurtosis_quant_start=0.741536;Kurtosis_quant_stop=-1.216031;SVTYPE=INS;SUPTYPE=AL;SVLEN=80;STRANDS=+-;STRANDS2=10,11,10,11;RE=21;REF_strand=43,30;Strandbias_pval=0.455356;AF=0.223404	GT:DR:DV	0/0:73:21
chr33	18927169	92325	N	TTCTTATTTGTTCTTCTTCTTCCTTCTTCCTTCTTCCTTCCTTCGGCTTTTGCCTTTCAACTGTCTTCCTTCTTCCTTGCTCTTCCTTCTCCTTCTTCATTCTTCGTGTCTTCTT	.	FAIL_NOTPRECISE	IMPRECISE;SVMETHOD=Snifflesv1.0.12;CHR2=chr33;END=18927174;STD_quant_start=8.038370;STD_quant_stop=18.218756;Kurtosis_quant_start=-1.760932;Kurtosis_quant_stop=7.929828;SVTYPE=INS;SUPTYPE=AL;SVLEN=113;STRANDS=+-;STRANDS2=11,16,11,16;RE=27;REF_strand=30,42;Strandbias_pval=1;AF=0.272727	GT:DR:DV	0/0:72:27
chr33	18948805	92326	N	CACGCATTTTATTTTTTTGTTGTTTTTTTTTTTTTGGAAATTTTTTTTTTAAATTTTTTAAATTTTATGTATTTATGATAGTCCACATAGAGAAGAGAAGAGGCAGAGACATAGTCAGAGGGAGAAGCAGGCTCCATGCAACCGGGAGCCGGACGTGGGATTCGATGCACCGGGTCCGCCAGGATCCGCGCCCTGGGCCAAAGGCGGCTGCCAAACAGCTGCGGCCGAACCCCAGGGATCCCATCCG	.	PASS	PRECISE;SVMETHOD=Snifflesv1.0.12;CHR2=chr33;END=18948819;STD_quant_start=3.501552;STD_quant_stop=6.975111;Kurtosis_quant_start=10.136200;Kurtosis_quant_stop=2.649678;SVTYPE=INS;SUPTYPE=AL;SVLEN=240;STRANDS=+-;STRANDS2=21,25,21,25;RE=46;REF_strand=36,39;Strandbias_pval=0.852493;AF=0.380165	GT:DR:DV	0/1:75:46
chr33	18981704	92327	TTGATTGATTAATTTATTCTTTATAGGCAAGATATTGTGGGAATGTCAAAAGTGAAACAAAACAAAACAAAACTCCCCCAAATGCTCTTG	N	.	PASS	PRECISE;SVMETHOD=Snifflesv1.0.12;CHR2=chr33;END=18981794;STD_quant_start=0.000000;STD_quant_stop=0.000000;Kurtosis_quant_start=0.449564;Kurtosis_quant_stop=-0.427936;SVTYPE=DEL;SUPTYPE=AL;SVLEN=-90;STRANDS=+-;STRANDS2=9,13,9,13;RE=22;REF_strand=50,55;Strandbias_pval=0.642301;AF=0.173228	GT:DR:DV	0/0:105:22
chr33	18991662	92328	N	TTTTTTTTTTCGTTCTTTTTTTTTAGTATCTTTTTCTTTATCCACCCCAGCCCAACCTTTTTTTTCCTTTTTTCTTGC	.	FAIL_NOTPRECISE	IMPRECISE;SVMETHOD=Snifflesv1.0.12;CHR2=chr33;END=18991674;STD_quant_start=9.380832;STD_quant_stop=24.604878;Kurtosis_quant_start=-1.527515;Kurtosis_quant_stop=-0.335922;SVTYPE=INS;SUPTYPE=AL;SVLEN=81;STRANDS=+-;STRANDS2=16,0,16,0;RE=16;REF_strand=52,48;Strandbias_pval=0.000152207;AF=0.137931	GT:DR:DV	0/0:100:16
chr33	19077056	92329	N	TGGGTGAGGGGGGTCGGGGATTGACCTATGACGTCATTCCCGCTCCCGGCCCTGCCTTGGCAATTGTCTCCGCCCGTTCCCCTGTCGGATCTTTTGCCGTTGCCTGCAAGTCCGCCTTACCTTGCCTGGTCTTCTTCGTTTCCGCGTGCCTCTTTCCTGTCGGTCTGGGATTTGTATGTCTACTGTCATGGCTTTTTGATGTCGTTTGCTGTGAGGTCATGTTATTTGCTCGTGCCCCTTGTTT	.	FAIL_NOTPRECISE	IMPRECISE;SVMETHOD=Snifflesv1.0.12;CHR2=chr33;END=19077194;STD_quant_start=68.630168;STD_quant_stop=103.148921;Kurtosis_quant_start=-0.238316;Kurtosis_quant_stop=-0.304994;SVTYPE=INS;SUPTYPE=AL;SVLEN=81;STRANDS=+-;STRANDS2=8,9,8,9;RE=17;REF_strand=46,35;Strandbias_pval=0.593256;AF=0.173469	GT:DR:DV	0/0:81:17
chr33	19177433	92330	N	TTTTTTTTTTTTTTTTTTTTTTTTTTTTATATTTATGTAGATAGTCACAGAAGAGAAGAGTCAGAGACCAGGCAGAGGGAGAACAGGTCTCCATGCACCGGGAGCCTGACGTGGGATACGATCCCGGGTCTCTCGATCGCCCCCTGGGCCAAAGGCAGTCGCTTAAACCAACTGCGCCAACCCAGGGAGCCCCGGAGGTCCGTTAA	.	PASS	PRECISE;SVMETHOD=Snifflesv1.0.12;CHR2=chr33;END=19177432;STD_quant_start=2.408319;STD_quant_stop=7.106335;Kurtosis_quant_start=6.972115;Kurtosis_quant_stop=-2.149731;SVTYPE=INS;SUPTYPE=AL;SVLEN=210;STRANDS=+-;STRANDS2=10,11,10,11;RE=21;REF_strand=52,55;Strandbias_pval=1;AF=0.164062	GT:DR:DV	0/0:107:21
chr33	19216926	92331	N	AACAGAAAAGAAAGACCAAGACAGAAAAAGAAAGAAAAAAAAAAAAAAAAAAAAAAGAAAGAAAGAAAGGAAAGA	.	FAIL_NOTPRECISE	IMPRECISE;SVMETHOD=Snifflesv1.0.12;CHR2=chr33;END=19216959;STD_quant_start=24.496939;STD_quant_stop=50.278226;Kurtosis_quant_start=3.665998;Kurtosis_quant_stop=0.260138;SVTYPE=INS;SUPTYPE=AL;SVLEN=95;STRANDS=+-;STRANDS2=2,17,2,17;RE=18;REF_strand=46,52;Strandbias_pval=0.00407166;AF=0.155172	GT:DR:DV	0/0:98:18
chr33	19426124	92332	N	AGAAAAGAAGAAGAAAAGAAATGGATAAAAAATAGAAAAAGGAACAAAAAAAAAAGGAAGAAAGATGAAAAAAGAAATGAAAGAAAGAAGCAAACAAAAAAAAGAAAAGAAGCAGGTGGGACGAAAAT	.	FAIL_NOTPRECISE	IMPRECISE;SVMETHOD=Snifflesv1.0.12;CHR2=chr33;END=19426138;STD_quant_start=15.102980;STD_quant_stop=22.622997;Kurtosis_quant_start=6.476478;Kurtosis_quant_stop=6.659718;SVTYPE=INS;SUPTYPE=AL;SVLEN=75;STRANDS=+-;STRANDS2=1,13,1,13;RE=14;REF_strand=38,40;Strandbias_pval=0.00325836;AF=0.152174	GT:DR:DV	0/0:78:14
chr33	19449688	92333	TAAAAATTTTAAATGGGGGCAGCCCAGGTGGCCCAGCGGTTTAGTGCCGCCTGCGGCTCAGGGCGTGATCCTGGAGACCCAGGATCGAGTCCCACGTCAGGCTCCCTGCATGGAGCCTGCTTCTTCCTCTCCCTCTCCCTCTGCCTGTGCCTCTGCCTCTCTCTCTCTCTCTCTCTCTCATGAGTAAATAAATAAAATCTTAAAAAAAA	N	.	PASS	PRECISE;SVMETHOD=Snifflesv1.0.12;CHR2=chr33;END=19449896;STD_quant_start=0.509175;STD_quant_stop=1.232282;Kurtosis_quant_start=14.186406;Kurtosis_quant_stop=-1.578124;SVTYPE=DEL;SUPTYPE=AL;SVLEN=-208;STRANDS=+-;STRANDS2=25,29,25,29;RE=54;REF_strand=40,48;Strandbias_pval=1;AF=0.380282	GT:DR:DV	0/1:88:54
chr33	19452759	92334	GAAAGTATTGTTGGGGATCCCTGGGTGGCGCAGCGGTTTGGCGCCTGCCTTCAGCCCAGGGCACGATCCTGGAGACCCAGGATCGAATCCCACATCGGGCTCCTGGTGCATGGAGCCTGCTTCTCCCTCTGCCTATGTCTCTCTCTCTCTCTCTCTCTCTCTCTCTGTGTGTGACTATCATAAATAAATAAAATTTAAAAAAAAAA	N	.	PASS	PRECISE;SVMETHOD=Snifflesv1.0.12;CHR2=chr33;END=19452965;STD_quant_start=2.236068;STD_quant_stop=1.515684;Kurtosis_quant_start=-1.511682;Kurtosis_quant_stop=-1.767802;SVTYPE=DEL;SUPTYPE=AL;SVLEN=-206;STRANDS=+-;STRANDS2=37,38,37,38;RE=75;REF_strand=55,64;Strandbias_pval=0.767945;AF=0.386598	GT:DR:DV	0/1:119:75
chr33	19484813	92335	N	TTGCTACATTAGGAAAAAAAAAAAAAAAAAAAAAAAACC	.	PASS	PRECISE;SVMETHOD=Snifflesv1.0.12;CHR2=chr33;END=19484820;STD_quant_start=1.500000;STD_quant_stop=4.621379;Kurtosis_quant_start=-1.544104;Kurtosis_quant_stop=-1.182416;SVTYPE=INS;SUPTYPE=AL;SVLEN=38;STRANDS=+-;STRANDS2=28,29,28,29;RE=57;REF_strand=40,43;Strandbias_pval=1;AF=0.407143	GT:DR:DV	0/1:83:57
chr33	19508017	92336	AAAAATACAGTTGAAAAAAAAATACAGTTGAAAAAA	N	.	PASS	PRECISE;SVMETHOD=Snifflesv1.0.12;CHR2=chr33;END=19508052;STD_quant_start=1.103355;STD_quant_stop=1.546384;Kurtosis_quant_start=-1.872238;Kurtosis_quant_stop=-1.847921;SVTYPE=DEL;SUPTYPE=AL;SVLEN=-35;STRANDS=+-;STRANDS2=29,18,29,18;RE=47;REF_strand=46,39;Strandbias_pval=0.464644;AF=0.356061	GT:DR:DV	0/1:85:47
chr33	19516564	92337	N	TTGTTTTTTTTTTTTTTTTTTTTGTTATGTGTTTGTTTGTT	.	FAIL_NOTPRECISE	IMPRECISE;SVMETHOD=Snifflesv1.0.12;CHR2=chr33;END=19516575;STD_quant_start=13.957077;STD_quant_stop=15.026643;Kurtosis_quant_start=1.721833;Kurtosis_quant_stop=3.194289;SVTYPE=INS;SUPTYPE=AL;SVLEN=31;STRANDS=+-;STRANDS2=7,3,7,3;RE=10;REF_strand=52,48;Strandbias_pval=0.334364;AF=0.0909091	GT:DR:DV	0/0:100:10
chr33	19663863	92338	N	TTTCCCCTGAGTAGTGTTTGGGGTTCTGTTTAAATTTATTTATTCATGATAGTCACACGAGAGAAAGAGAGAGCCATAGACACGGGTCAGAGGGAGCACAGCTCCAAGCCCCGGAAGCCCGATGTGGGATTCGATTCCCCGGTCCTCCAGGATCGCGGCCCTGGGGCCAAAGCGCGCCAAACCGCTGGCGCCAACCCAGGATCCA	.	FAIL_NOTPRECISE	IMPRECISE;SVMETHOD=Snifflesv1.0.12;CHR2=chr33;END=19663864;STD_quant_start=1.581139;STD_quant_stop=11.519549;Kurtosis_quant_start=1.360586;Kurtosis_quant_stop=2.745944;SVTYPE=INS;SUPTYPE=AL;SVLEN=205;STRANDS=+-;STRANDS2=6,6,6,6;RE=12;REF_strand=38,42;Strandbias_pval=1;AF=0.130435	GT:DR:DV	0/0:80:12
chr33	19671611	92339	N	AAAGAAGAAGAAAGAAAGAACAAGAAGAAAATGAAAGAAGAAATAACTGAACAGCACGAAAGACGGAAAGAAAGAAAG	.	FAIL_NOTPRECISE	IMPRECISE;SVMETHOD=Snifflesv1.0.12;CHR2=chr33;END=19671611;STD_quant_start=23.750789;STD_quant_stop=45.963029;Kurtosis_quant_start=-0.425555;Kurtosis_quant_stop=-1.211824;SVTYPE=INS;SUPTYPE=AL;SVLEN=80;STRANDS=+-;STRANDS2=1,12,1,12;RE=13;REF_strand=43,41;Strandbias_pval=0.00521733;AF=0.134021	GT:DR:DV	0/0:84:13
chr33	19676807	92340	N	CTTTTTTTTTTTTTTTTTTTTTTTTTTTTTTTTTTGTTATTTTTATTTTTTATGTATTTATGATAGTCAAGAGAGAGAGAGGCAGAACACAGGCAGAGGGAGAAGCAGCTCCAGCACCGGTAGCCCGATGTGGGATTCGATCCCAGGTCTGCCAGGATCGCGCCCTGGCCAAAGGCAGGCGCCAACCGCTGCGCCACCCAGGATCCCTGATGTTGCTTG	.	PASS	PRECISE;SVMETHOD=Snifflesv1.0.12;CHR2=chr33;END=19676806;STD_quant_start=4.582576;STD_quant_stop=5.700877;Kurtosis_quant_start=-1.234446;Kurtosis_quant_stop=4.393308;SVTYPE=INS;SUPTYPE=AL,SR;SVLEN=226;STRANDS=+-;STRANDS2=7,10,7,10;RE=17;REF_strand=47,46;Strandbias_pval=0.6001;AF=0.154545	GT:DR:DV	0/0:93:17
chr33	19680958	92341	AATGTCTAAGATGTGCTAAGGAGTACCTTTATTGA	N	.	PASS	PRECISE;SVMETHOD=Snifflesv1.0.12;CHR2=chr33;END=19680992;STD_quant_start=5.873670;STD_quant_stop=6.008328;Kurtosis_quant_start=-1.658025;Kurtosis_quant_stop=-1.674802;SVTYPE=DEL;SUPTYPE=AL;SVLEN=-34;STRANDS=+-;STRANDS2=7,10,7,10;RE=17;REF_strand=39,51;Strandbias_pval=1;AF=0.158879	GT:DR:DV	0/0:90:17
chr33	19696122	92342	N	CATGTTAACCACTTTTCAATTCTTTCAACTAAACTAAATATCTTAACTCTTAA	.	FAIL_NOTPRECISE	IMPRECISE;SVMETHOD=Snifflesv1.0.12;CHR2=chr33;END=19696150;STD_quant_start=12.003472;STD_quant_stop=10.507934;Kurtosis_quant_start=-1.991835;Kurtosis_quant_stop=19.712571;SVTYPE=INS;SUPTYPE=AL;SVLEN=54;STRANDS=+-;STRANDS2=20,29,20,29;RE=49;REF_strand=59,59;Strandbias_pval=0.310168;AF=0.293413	GT:DR:DV	0/0:118:49
chr33	19716724	92343	N	GTTTGATTGGTTTTTTTTTTTATATATTTTTTTTAATTTTTAATTTATTTAAATATATTCACACAGCAGAGAGAGAGCGAGAGAGGGCAGAGACACAGCAGAGTGAGAAAGCAGCTCCATGCACCGGAGCCCGATGTGGGATTCGGATCCGGGTCTCCAGATCGCGCGCCTGGGCCCAAGGCAGGCGCCGAACAGCTGCGCCACCCAGAGGAATCCCCG	.	PASS	PRECISE;SVMETHOD=Snifflesv1.0.12;CHR2=chr33;END=19716724;STD_quant_start=5.329165;STD_quant_stop=5.839521;Kurtosis_quant_start=0.551008;Kurtosis_quant_stop=6.505530;SVTYPE=INS;SUPTYPE=AL;SVLEN=218;STRANDS=+-;STRANDS2=6,6,6,6;RE=12;REF_strand=47,46;Strandbias_pval=1;AF=0.114286	GT:DR:DV	0/0:93:12
chr33	19736773	92344	N	AAGAAGGTCCCTCCTGGAATCCCTGGGTGGCTCATCGGTTTCGCGCCTGCCTTCAGTCCAGGCATGGATCCTGGAGTCCCGGGATCGAGTCCCACACGGCTCCCCTGCATGGAGCCTAGCTTCTGTCTCTGGTCTAATCATGAATAAATAAACAAAATCTTAAAAAAAA	.	PASS	PRECISE;SVMETHOD=Snifflesv1.0.12;CHR2=chr33;END=19736781;STD_quant_start=1.595448;STD_quant_stop=7.471157;Kurtosis_quant_start=1.309428;Kurtosis_quant_stop=2.469557;SVTYPE=INS;SUPTYPE=AL;SVLEN=175;STRANDS=+-;STRANDS2=11,12,11,12;RE=23;REF_strand=41,54;Strandbias_pval=0.815581;AF=0.194915	GT:DR:DV	0/0:95:23
chr33	19745874	92345	N	AAATGAATAAAAAAAAAAAAAAAAAAAGAAAAAAAAC	.	PASS	PRECISE;SVMETHOD=Snifflesv1.0.12;CHR2=chr33;END=19745876;STD_quant_start=4.415880;STD_quant_stop=4.795832;Kurtosis_quant_start=6.097604;Kurtosis_quant_stop=1.344380;SVTYPE=INS;SUPTYPE=AL;SVLEN=38;STRANDS=+-;STRANDS2=9,9,9,9;RE=18;REF_strand=46,41;Strandbias_pval=1;AF=0.171429	GT:DR:DV	0/0:87:18
chr33	19778800	92346	GATTTTTTTTTTTTTTTTTTTTTTTTTTAATTTTTATTTTTATTTATGATAGTCACACAGAGAGAGAGAGAGGCAGAGACATAGGCAGAGGGAGAAGCAGGCTCCATGCACCAGGACCCCGATGTGGGATTCGATCCCGGGTCTCCAGGATCACGCCCTGGGCCAAAGGCAGGCGCCAAACCGCTGCGCCACCCAGGGATCCCAAGATAA	N	.	PASS	PRECISE;SVMETHOD=Snifflesv1.0.12;CHR2=chr33;END=19779008;STD_quant_start=4.230839;STD_quant_stop=3.619392;Kurtosis_quant_start=-1.576497;Kurtosis_quant_stop=-1.223914;SVTYPE=DEL;SUPTYPE=AL;SVLEN=-208;STRANDS=+-;STRANDS2=6,7,6,7;RE=13;REF_strand=55,52;Strandbias_pval=0.775568;AF=0.108333	GT:DR:DV	0/0:107:13
chr33	19792271	92347	N	AAAAATCTATTTGCGGGACCCTGGTGGCGCCAGCGGTTTGTTTTGGCGCATGTGCCTTTGGCCCAGGGCGCGATCCTGGAGACCCGGGATCGAATCCCCACATCGGGCTCCCGGGGGCATTGGCCTGCTTCTCCCTCTGCTATGTCTCTGCCTTCTCTCTCTCTCTCTCTGTGACTATCATAATAAATAAAAAATTAACACAAAAAA	.	PASS	PRECISE;SVMETHOD=Snifflesv1.0.12;CHR2=chr33;END=19792276;STD_quant_start=1.732051;STD_quant_stop=5.899152;Kurtosis_quant_start=-0.690639;Kurtosis_quant_stop=0.791710;SVTYPE=INS;SUPTYPE=AL;SVLEN=207;STRANDS=+-;STRANDS2=6,9,6,9;RE=15;REF_strand=29,56;Strandbias_pval=0.770609;AF=0.15	GT:DR:DV	0/0:85:15
chr33	19800734	92348	N	ACAAAAAACAAAAAAAAAAAAAAAATTTTTTAAAAAAAAAAAAAAAAAAAAAAAAAGACAGAAAAATAACAACCAAAG	.	FAIL_NOTPRECISE	IMPRECISE;SVMETHOD=Snifflesv1.0.12;CHR2=chr33;END=19800737;STD_quant_start=22.842942;STD_quant_stop=41.822243;Kurtosis_quant_start=4.069771;Kurtosis_quant_stop=0.905279;SVTYPE=INS;SUPTYPE=AL;SVLEN=77;STRANDS=+-;STRANDS2=1,15,1,15;RE=16;REF_strand=31,48;Strandbias_pval=0.00965932;AF=0.168421	GT:DR:DV	0/0:79:16
chr33	19810621	92349	N	CTGTGGGCGGGGGGCCTAGTTCATGGTGGAACGTGGCGTCGGAGCGGTGTGGGGGGGGCGGTTGGCTAGTCGCGGTGGCCGGGGGGGGCCCGTCTGGGCTGAGGTGGGCGGGGCTAGTTCAGGGCTGGAACGGGCGCGGCGCGGTGGGCGTGCGCCTAGTTCGCCCGGTGGGCGGGACCGCGGGCGCGGTGGGCGGTGCTAGTATGGTGGACGTGCGCGGGCGCGGTGGGCGTGGCCTAGTCCCCCCGGCCCGGTGGACGGGCAGCGGGCGCGGTGTGCGGGGCCTAGTCATGGGTGGACGTGGCGCGGGGCGCGGTGGGCGTGGCCTAGTCGCGGTGGCGCGGGACCGCGGC	.	FAIL_NOTPRECISE	IMPRECISE;SVMETHOD=Snifflesv1.0.12;CHR2=chr33;END=19810620;STD_quant_start=61.003279;STD_quant_stop=63.597170;Kurtosis_quant_start=0.570916;Kurtosis_quant_stop=-0.089812;SVTYPE=INS;SUPTYPE=AL;SVLEN=345;STRANDS=+-;STRANDS2=8,10,8,10;RE=18;REF_strand=35,52;Strandbias_pval=0.795613;AF=0.171429	GT:DR:DV	0/0:87:18
chr33	19852966	92350	N	CGTCTTCGTCCCTAGCTCTAAAGCTTTTTTTTTTAAAATTTACTTTTTTAGTTCTTTCTGCTAGTTTCCGCGCGAGCGAGCGAGGCCGCGCCCCAGGCCGCGCGGAGAAGCAGGCTCCATGCACCGGGAAGCCCATTGGGATTCGATCATCCCGGTCTCCAAGATCGCCGCCCTGGGCCAAAGGCAGGGCGGCCAAACCGCTCGCGCCACACCCGGGATCCCCCC	.	PASS	PRECISE;SVMETHOD=Snifflesv1.0.12;CHR2=chr33;END=19852975;STD_quant_start=7.785588;STD_quant_stop=6.427106;Kurtosis_quant_start=3.548603;Kurtosis_quant_stop=6.380961;SVTYPE=INS;SUPTYPE=AL;SVLEN=213;STRANDS=+-;STRANDS2=15,12,15,12;RE=27;REF_strand=53,40;Strandbias_pval=1;AF=0.225	GT:DR:DV	0/0:93:27
chr33	19867090	92351	ATAAAATTACAGGGATCCCTGGGTGGCGCAGCGGTTTGGCGCCTGCCTTTGGCCCAGGGCACGATCCTGGAGACCCGGGATCGAATCCCACATCAGGCTCCCGGTGCATGGAGTCTGCTTCTCCCTCTGCCTATGTCTCTGCCTCTCTCTCTCTCTGTGTGTGACTATCATAAATAAATAAAATTTTTTTAAAAATTTAAAAAAAAATAAAATAAAAAAAT	N	.	PASS	PRECISE;SVMETHOD=Snifflesv1.0.12;CHR2=chr33;END=19867311;STD_quant_start=6.268971;STD_quant_stop=6.913754;Kurtosis_quant_start=-1.483721;Kurtosis_quant_stop=0.162204;SVTYPE=DEL;SUPTYPE=AL;SVLEN=-221;STRANDS=+-;STRANDS2=5,6,5,6;RE=11;REF_strand=44,37;Strandbias_pval=0.749577;AF=0.119565	GT:DR:DV	0/0:81:11
chr33	19875319	92352	N	TGGGTTTTTTTTTTTTTTTTTTTTTTTTTTTTTTTTTGAACCTAC	.	PASS	PRECISE;SVMETHOD=Snifflesv1.0.12;CHR2=chr33;END=19875322;STD_quant_start=4.795832;STD_quant_stop=6.595453;Kurtosis_quant_start=-1.359349;Kurtosis_quant_stop=-1.422878;SVTYPE=INS;SUPTYPE=AL;SVLEN=45;STRANDS=+-;STRANDS2=6,8,6,8;RE=14;REF_strand=46,47;Strandbias_pval=0.776782;AF=0.130841	GT:DR:DV	0/0:93:14
chr33	19885192	92353	N	AACCGGCTGACAAAAAAAAAAAAAAAAAAAAGA	.	PASS	PRECISE;SVMETHOD=Snifflesv1.0.12;CHR2=chr33;END=19885197;STD_quant_start=2.362908;STD_quant_stop=4.481443;Kurtosis_quant_start=3.205100;Kurtosis_quant_stop=0.526599;SVTYPE=INS;SUPTYPE=AL;SVLEN=31;STRANDS=+-;STRANDS2=11,13,11,13;RE=24;REF_strand=49,59;Strandbias_pval=1;AF=0.181818	GT:DR:DV	0/0:108:24
chr33	19900615	92354	AAGGGATCCCTGGGTGGCGCAGCGGTTTAGCGCCTGCCTTTGGCCTAGGGCGCGATCCTAGAGACCCGGGATCGATTCCCACGTCGGGCTCCCGGTGCATGGAGCCTGCTTCTCTCTGCCTGTGTCTCTGCCTCTCTTTCTCTCTCTGTGACTATCATAAATAAATAAAAATTAAAAAAAATATAA	N	.	PASS	PRECISE;SVMETHOD=Snifflesv1.0.12;CHR2=chr33;END=19900801;STD_quant_start=0.000000;STD_quant_stop=0.483046;Kurtosis_quant_start=18.959120;Kurtosis_quant_stop=17.957270;SVTYPE=DEL;SUPTYPE=AL;SVLEN=-186;STRANDS=+-;STRANDS2=28,33,28,33;RE=61;REF_strand=48,50;Strandbias_pval=0.745781;AF=0.383648	GT:DR:DV	0/1:98:61
chr33	19924249	92355	N	CGGGGGGGGACAAAACGGTGGGGGGTGGGGGGGGTGGGGGGGGGGGGGGGTGGGGGGGGGGTTAA	.	FAIL_NOTPRECISE	IMPRECISE;SVMETHOD=Snifflesv1.0.12;CHR2=chr33;END=19924248;STD_quant_start=29.919893;STD_quant_stop=8.148620;Kurtosis_quant_start=-1.508232;Kurtosis_quant_stop=-0.828761;SVTYPE=INS;SUPTYPE=AL;SVLEN=185;STRANDS=+-;STRANDS2=8,9,8,9;RE=17;REF_strand=50,55;Strandbias_pval=1;AF=0.139344	GT:DR:DV	0/0:105:17
chr33	19928065	92356	N	CCCCCGCACGTCGCGAAAAAAGGGTGTGGCC	.	FAIL_NOTPRECISE	IMPRECISE;SVMETHOD=Snifflesv1.0.12;CHR2=chr33;END=19928117;STD_quant_start=57.484056;STD_quant_stop=53.822238;Kurtosis_quant_start=-1.049608;Kurtosis_quant_stop=-0.154287;SVTYPE=INS;SUPTYPE=AL;SVLEN=51;STRANDS=+-;STRANDS2=14,11,14,11;RE=24;REF_strand=40,57;Strandbias_pval=0.258767;AF=0.198347	GT:DR:DV	0/0:97:24
chr33	19928069	92357	CCCCCGCCCCAGCCCCCCCGCAGCCCGCAGCCCGCCCCCAGCCCCCCCGCAGCCCCGCCCCCGCAGCCTTTCCGCAGGGCCCCCCCAGCCCCCCCGCCCCCGCAGCCCCGCCCCCGCACTCCGCAGCCCCGCAGCCCCGCCCCCGCCCCGCCGCCCCGCCGCCCCGCCCCAGCCGCCCCCACTCCGCAGCCCCGCAGGCCCCGCAGCCTCCGCAGCCCCGCAGGCACCGCCCCCGCAGCTCCGCAGGCCCCGCAGCCCCCGCCCCGCA	N	.	FAIL_NOTPRECISE	IMPRECISE;SVMETHOD=Snifflesv1.0.12;CHR2=chr33;END=19928249;STD_quant_start=29.363242;STD_quant_stop=25.508822;Kurtosis_quant_start=-1.155686;Kurtosis_quant_stop=-0.008655;SVTYPE=DEL;SUPTYPE=AL;SVLEN=-180;STRANDS=+-;STRANDS2=6,6,6,6;RE=12;REF_strand=40,59;Strandbias_pval=0.54916;AF=0.108108	GT:DR:DV	0/0:99:12
chr33	19928396	92358	CCGCAGCCGCCCAGCCCCCGCCCCGCAGCCCCGCCCCACCCCGCCCCCGCAGCCG	N	.	PASS	PRECISE;SVMETHOD=Snifflesv1.0.12;CHR2=chr33;END=19928449;STD_quant_start=2.958040;STD_quant_stop=8.831761;Kurtosis_quant_start=-0.439875;Kurtosis_quant_stop=-0.961019;SVTYPE=DEL;SUPTYPE=AL;SVLEN=-53;STRANDS=+-;STRANDS2=6,18,6,18;RE=24;REF_strand=39,59;Strandbias_pval=0.239263;AF=0.196721	GT:DR:DV	0/0:98:24
chr33	19928449	92359	N	ATTCCCCTCAGGCCGCCATCCCACGCTCAGCTCGCGAGCCCGCGCATCCCCTCAGGTCACCGGCCGTCCGCCCCCGCAATTCCCGCTCCCCCCCAGCAATCTTCTCAG	.	FAIL_NOTPRECISE	IMPRECISE;SVMETHOD=Snifflesv1.0.12;CHR2=chr33;END=19928546;STD_quant_start=61.947032;STD_quant_stop=25.610799;Kurtosis_quant_start=-2.034288;Kurtosis_quant_stop=-1.641189;SVTYPE=INS;SUPTYPE=AL;SVLEN=89;STRANDS=+-;STRANDS2=17,30,17,30;RE=47;REF_strand=40,62;Strandbias_pval=0.856253;AF=0.315436	GT:DR:DV	0/1:102:47
chr33	19960230	92360	CCTCTCTAAAAGAAAAAAGAAATAAAAAAGAGAATA	N	.	PASS	PRECISE;SVMETHOD=Snifflesv1.0.12;CHR2=chr33;END=19960267;STD_quant_start=0.402694;STD_quant_stop=0.000000;Kurtosis_quant_start=-1.292064;Kurtosis_quant_stop=-0.257286;SVTYPE=DEL;SUPTYPE=AL;SVLEN=-37;STRANDS=+-;STRANDS2=40,34,40,34;RE=74;REF_strand=52,45;Strandbias_pval=1;AF=0.432749	GT:DR:DV	0/1:97:74
chr33	20023590	92361	N	CCCCCCCCCAACTTTTTTTTTTACAAAAACAAATTTTTTTTTTT	.	FAIL_NOTPRECISE	IMPRECISE;SVMETHOD=Snifflesv1.0.12;CHR2=chr33;END=20024292;STD_quant_start=451.339119;STD_quant_stop=442.068886;Kurtosis_quant_start=-1.356307;Kurtosis_quant_stop=-1.257402;SVTYPE=INS;SUPTYPE=AL;SVLEN=101;STRANDS=+-;STRANDS2=4,9,4,9;RE=13;REF_strand=71,58;Strandbias_pval=0.143855;AF=0.0915493	GT:DR:DV	0/0:129:13
chr33	20042951	92362	GAGATGTTACTTTCTTTCTTTTTTTTTTTTAATTTTTATTTATTTATGATAGTCACACACAGAGAGAGAGAGAGGCAGAGACACAAGCAGAGGGAGAAGCAGGCTCCATGCAGGGAGCCTGACGTGGGATTTGATCCTGGGTCTCCAGGATCGCGCCCTGGGCCAAAGGCAGGCGCCAAACCGCTGCGCCACCCAGGGATCCC	N	.	PASS	PRECISE;SVMETHOD=Snifflesv1.0.12;CHR2=chr33;END=20043153;STD_quant_start=1.341641;STD_quant_stop=0.547723;Kurtosis_quant_start=0.108829;Kurtosis_quant_stop=0.299868;SVTYPE=DEL;SUPTYPE=AL;SVLEN=-202;STRANDS=+-;STRANDS2=6,10,6,10;RE=16;REF_strand=43,55;Strandbias_pval=0.787068;AF=0.140351	GT:DR:DV	0/0:98:16
chr33	20050431	92363	TTACTGTTCTCTTGGCTTCTCTTAGTCTGCACAATCATGCAAATGAT	N	.	PASS	PRECISE;SVMETHOD=Snifflesv1.0.12;CHR2=chr33;END=20050478;STD_quant_start=1.052209;STD_quant_stop=0.755929;Kurtosis_quant_start=-0.653904;Kurtosis_quant_stop=-0.777153;SVTYPE=DEL;SUPTYPE=AL;SVLEN=-47;STRANDS=+-;STRANDS2=31,25,31,25;RE=56;REF_strand=51,55;Strandbias_pval=0.411959;AF=0.345679	GT:DR:DV	0/1:106:56
chr33	20055459	92364	N	AACGCTCCCGACACCCGCCCCATTGGAGCAAG	.	PASS	PRECISE;SVMETHOD=Snifflesv1.0.12;CHR2=chr33;END=20055461;STD_quant_start=3.162278;STD_quant_stop=4.335897;Kurtosis_quant_start=-1.351586;Kurtosis_quant_stop=-1.497147;SVTYPE=INS;SUPTYPE=AL;SVLEN=31;STRANDS=+-;STRANDS2=8,9,8,9;RE=17;REF_strand=50,48;Strandbias_pval=0.798294;AF=0.147826	GT:DR:DV	0/0:98:17
chr33	20136709	92365	N	TGATTCAGGGTTTTTTTTCTTTCTTGTTTGGTGGTGACGGAAACCTGTAAACAAGAAACATTTA	.	FAIL_NOTPRECISE	IMPRECISE;SVMETHOD=Snifflesv1.0.12;CHR2=chr33;END=20136713;STD_quant_start=12.707478;STD_quant_stop=12.401613;Kurtosis_quant_start=20.165647;Kurtosis_quant_stop=-1.522031;SVTYPE=INS;SUPTYPE=AL;SVLEN=64;STRANDS=+-;STRANDS2=24,27,24,27;RE=51;REF_strand=56,66;Strandbias_pval=1;AF=0.294798	GT:DR:DV	0/0:122:51
chr33	20137553	92366	N	GTAGTCTTTTGGAAGAGATGAGTAAAGGAGAGAATAGGCAAGTTTGTAACAGAAACAAAAGAAAGAGTCCCAGAAATGTGGAGCTTTGAAAGGTTTAGAAAATCCAAATGCTTCTTGAATCCCAATAGTAAGGAGATGGGATTTTGAAAAGGGAGTAACCAATAAACCAAGTGCCATAAAACCTTTCAAGTTAATTGAAAAGGAAAGACTTAGGGGAAAAGTCTAACTAAGGGTGTGGGCCTCAAGGTAGCTACCATCATGTTTGTGGGGGAAGGATGATAGCTCAGAAGGAAAAGAAGCAAACATGTTTAGTACTGTGGCCCAAAAAACACTAACATAGTGATTAGTCACATGTTGCGACTAGAGGCCAATAGATCAGAAGCCCAAACGAAATGTCAAAGAAACTATATCACCAATAATCAAAAGCCCAGACAAAAATGCAAGACTGTTTTAAAAATATTATTAAAAAATCTGTAACGTG	.	PASS	PRECISE;SVMETHOD=Snifflesv1.0.12;CHR2=chr33;END=20137575;STD_quant_start=0.000000;STD_quant_stop=8.043361;Kurtosis_quant_start=10.853344;Kurtosis_quant_stop=10.189902;SVTYPE=INS;SUPTYPE=AL,SR;SVLEN=461;STRANDS=+-;STRANDS2=23,24,23,24;RE=47;REF_strand=58,65;Strandbias_pval=0.864985;AF=0.276471	GT:DR:DV	0/0:123:47
chr33	20147319	92367	CCCATCACCTTTTTTTTTTTTTTCTTTATTTATGATAGTCACACACACAGACAGAGAGAGAGAGAGGCAGAGACACAGGCAGAGGGAGAAGCAGGCTCCATGCACCGGGAGCCCGACGTGGGATTCGATCCCGGGTCTCCAGGATCGCGCCCTGGGCCAAAGGCAGGCGCCAAACCGCTGCGCCACCCAGGGATCCCC	N	.	PASS	PRECISE;SVMETHOD=Snifflesv1.0.12;CHR2=chr33;END=20147516;STD_quant_start=1.290994;STD_quant_stop=0.866025;Kurtosis_quant_start=5.159124;Kurtosis_quant_stop=8.754350;SVTYPE=DEL;SUPTYPE=AL,SR;SVLEN=-197;STRANDS=+-;STRANDS2=12,12,12,12;RE=24;REF_strand=76,71;Strandbias_pval=1;AF=0.140351	GT:DR:DV	0/0:147:24
chr33	20171159	92368	TTCTTTCTTTTTTTTTTTTTTTTTTTTTTTAAATTTTATTTATTTATGATAGTCACAGAGAGAGAGAGAGAGAGAGAGAGAGAGTGGGAGGCAGAGACACAGGCAGAGGGAGAAGCAGGCTCCATGCACCGGGAGCCTGACGTGGGATTCGATCCTGGGTCTCCAGGATCGTGCCCTGGGCCAAAGGCAGGCGCCAAACCGCTGCGCCACCCAGGGATCCCTGTCCT	N	.	PASS	PRECISE;SVMETHOD=Snifflesv1.0.12;CHR2=chr33;END=20171387;STD_quant_start=3.754997;STD_quant_stop=3.962323;Kurtosis_quant_start=-0.744807;Kurtosis_quant_stop=1.104890;SVTYPE=DEL;SUPTYPE=AL;SVLEN=-228;STRANDS=+-;STRANDS2=3,11,3,11;RE=14;REF_strand=41,48;Strandbias_pval=0.144221;AF=0.135922	GT:DR:DV	0/0:89:14
chr33	20176823	92369	ATTTTTTTTATTTTATTTATTTTTTTTTTTTAAAGATTTTATTTATTTATTCATGATAGTCACACAGAGAGAGACAGAGAGGCAGAGACACAGGCAGAGGGAGAAGCAGGCTCCATGCTGGGAGCCCGACGTGGGACTCGATCCCGGGTCTCCAGGATCGCGCCCTGGGCCAAAGGCAGGCGCCAAACCGCTGCGCCACCCAGGGATCCCGCTAGAGAA	N	.	PASS	PRECISE;SVMETHOD=Snifflesv1.0.12;CHR2=chr33;END=20177046;STD_quant_start=5.089204;STD_quant_stop=4.516636;Kurtosis_quant_start=-1.612946;Kurtosis_quant_stop=-0.194750;SVTYPE=DEL;SUPTYPE=AL;SVLEN=-223;STRANDS=+-;STRANDS2=6,5,6,5;RE=11;REF_strand=38,46;Strandbias_pval=0.749519;AF=0.115789	GT:DR:DV	0/0:84:11
chr33	20199498	92370	CCCCAGTTTTTTTTTTTAATTTTTATTTATTTATGATAGTCACACACACAGAGAGAGAGAGAGAGAGAGAGAGAGAGAGGCAGAGACACAGGCAGAGGGAGAAGCAGGCTCCATGCACCGGAAGCCCGACGTGGGATTCGATCCCGGGTCTTCAGGATCGTGCCCTGGGCCAAAGGCAGGCACCAAACCGCTGCGCCACCCAGGGATCCCAT	N	.	PASS	PRECISE;SVMETHOD=Snifflesv1.0.12;CHR2=chr33;END=20199703;STD_quant_start=1.549193;STD_quant_stop=1.449138;Kurtosis_quant_start=-1.737446;Kurtosis_quant_stop=6.577679;SVTYPE=DEL;SUPTYPE=AL;SVLEN=-205;STRANDS=+-;STRANDS2=11,10,11,10;RE=21;REF_strand=44,47;Strandbias_pval=0.811207;AF=0.1875	GT:DR:DV	0/0:91:21
chr33	20206107	92371	N	AATGTGATAAAAAAAAAAAAAAAAAAAAAAAAAAAAAAAAAAAAAAAAAAAAAAGAGAAGTATA	.	PASS	PRECISE;SVMETHOD=Snifflesv1.0.12;CHR2=chr33;END=20206121;STD_quant_start=2.423840;STD_quant_stop=4.983305;Kurtosis_quant_start=10.229764;Kurtosis_quant_stop=8.787756;SVTYPE=INS;SUPTYPE=AL;SVLEN=57;STRANDS=+-;STRANDS2=25,24,25,24;RE=49;REF_strand=45,37;Strandbias_pval=0.71924;AF=0.374046	GT:DR:DV	0/1:82:49
chr33	20232082	92372	N	ATGTCTATTCTGGGATCCCTGGGTGGCGCAGTGGTTTGCGCTGCCTTTGACCCCGGGCGCGATCCTTGGAGACCCGCGGATCGAGTCCCCCATTCGGGCCTCCCGGTGATGAGCCTGCTTCTCCCTCTGCCTGTGTCTCTGCATTCTCTTTCTCTGTGACTATCTCATAAATAAATAAAAATTTTTAAAAAAAAAATTAAAAAAAAAAAAGAAAAC	.	PASS	PRECISE;SVMETHOD=Snifflesv1.0.12;CHR2=chr33;END=20232081;STD_quant_start=4.593474;STD_quant_stop=5.319774;Kurtosis_quant_start=6.886855;Kurtosis_quant_stop=6.788121;SVTYPE=INS;SUPTYPE=AL;SVLEN=221;STRANDS=+-;STRANDS2=8,9,8,9;RE=17;REF_strand=46,48;Strandbias_pval=1;AF=0.153153	GT:DR:DV	0/0:94:17
chr33	20279681	92373	AAAATACAGTATAGGGATCCCTGGGTCAGACCCTGCCTTTGGCCCCGGCATGATCCTAGACCCATCGAATCGTCAGGCTATGGAGCTTCCCCTGCCTATTCTCTGTCTCCTCTCTTTTATGACATAAAAATAAAATTAAAA	N	.	PASS	PRECISE;SVMETHOD=Snifflesv1.0.12;CHR2=chr33;END=20279823;STD_quant_start=2.788369;STD_quant_stop=2.382226;Kurtosis_quant_start=-1.053501;Kurtosis_quant_stop=1.794511;SVTYPE=DEL;SUPTYPE=AL;SVLEN=-142;STRANDS=+-;STRANDS2=45,36,45,36;RE=81;REF_strand=63,49;Strandbias_pval=1;AF=0.419689	GT:DR:DV	0/1:112:81
chr33	20280485	92374	AATTCTAAAACTGTGTGGGGGTTCCTAAAGTTAAAAATATTGCCCTACAAAAATTCAGGGGATTTCCCCCAAATAAGATGAAATGAAGGGGACACCTCACCCCGTTTTTCTAGCAAATCCACGATCGCCAAACGGGGAAGGAGCCTTAACAAAAGATGAATGGATAAAAAAGATGCGGTTTAAAAAGGTACTCAGCTAAAATGAAAAATCCCCCCATTTGCTTCAACTGGAACTGGATATTAGCTGAGTAAAAGTCAGAAGGCCCTTAATTTCTCTTAAATAATTAAGGGGGAAAAATGTGTTATCAGACAAACTCTAACTCTAAACGCAAAAAGGGGTTTGAAGGGGCATTTAGTAGTATAAATAAAAA	N	.	PASS	PRECISE;SVMETHOD=Snifflesv1.0.12;CHR2=chr33;END=20280858;STD_quant_start=2.983287;STD_quant_stop=0.500000;Kurtosis_quant_start=29.847853;Kurtosis_quant_stop=33.213565;SVTYPE=DEL;SUPTYPE=AL;SVLEN=-373;STRANDS=+-;STRANDS2=42,38,42,38;RE=80;REF_strand=57,50;Strandbias_pval=1;AF=0.427807	GT:DR:DV	0/1:107:80
chr33	20280832	92375	N	AGAAGGGCGGGGGGTGGGAGTGAATGGGTGAACGGCACTGGGGGTTATTCT	.	PASS	PRECISE;SVMETHOD=Snifflesv1.0.12;CHR2=chr33;END=20280831;STD_quant_start=0.632456;STD_quant_stop=2.024846;Kurtosis_quant_start=6.722473;Kurtosis_quant_stop=6.417677;SVTYPE=INS;SUPTYPE=AL;SVLEN=56;STRANDS=+-;STRANDS2=12,7,12,7;RE=19;REF_strand=55,46;Strandbias_pval=0.616394;AF=0.158333	GT:DR:DV	0/0:101:19
chr33	20335480	92376	N	CTCAAATTCCCATTTTCTTTTTTTTATTTTTATTTGTTTATTTAGTTATGGAGAGTCACGGCAAAGAGAGAGAGAGGGAGAGAGGCAGAACCAGGCAGAGGGAGAAGCAGGCGCCATGCCCGGCGCCCGCGTAGGATTCAAAAATCCCGGGTCTTTCCAGGATCGTGCCCTGGGCCAAGGCCAGGCGCCAAAAACGCGCTGCGGCCACCCAGGATCCCC	.	PASS	PRECISE;SVMETHOD=Snifflesv1.0.12;CHR2=chr33;END=20335491;STD_quant_start=2.011870;STD_quant_stop=3.854496;Kurtosis_quant_start=17.809566;Kurtosis_quant_stop=14.704489;SVTYPE=INS;SUPTYPE=AL;SVLEN=211;STRANDS=+-;STRANDS2=19,23,19,23;RE=42;REF_strand=49,55;Strandbias_pval=0.856703;AF=0.287671	GT:DR:DV	0/0:104:42
chr33	20417376	92377	AAAGAACAAAATGAAAAAAATAAATAAATAAATAAATAA	N	.	PASS	PRECISE;SVMETHOD=Snifflesv1.0.12;CHR2=chr33;END=20417409;STD_quant_start=1.677741;STD_quant_stop=2.411393;Kurtosis_quant_start=-1.754683;Kurtosis_quant_stop=-1.834494;SVTYPE=DEL;SUPTYPE=AL;SVLEN=-33;STRANDS=+-;STRANDS2=28,26,28,26;RE=54;REF_strand=43,46;Strandbias_pval=0.731747;AF=0.377622	GT:DR:DV	0/1:89:54
chr33	20428555	92378	N	AAGGTTGGAAGTAGGGATCCTCTGGGGGTGGCGCAGCGGTTTGGCGCCTGCCTTTTGGCCTCCGGCGCAGATCTGGAGACCAGGGATTCGAATCCCACATCCGGCTCCCGGTTGCCTGGAGCCTGGATTCTCCCTCTGCCATGTCTCTGCTCTCTCTCTCTCTGTGGACTATCATACATAAATAAACACTTTAAAAAACATTTAAAAAAAAAAC	.	PASS	PRECISE;SVMETHOD=Snifflesv1.0.12;CHR2=chr33;END=20428559;STD_quant_start=2.049390;STD_quant_stop=3.492850;Kurtosis_quant_start=5.330163;Kurtosis_quant_stop=4.974656;SVTYPE=INS;SUPTYPE=AL;SVLEN=212;STRANDS=+-;STRANDS2=18,33,18,33;RE=51;REF_strand=37,46;Strandbias_pval=0.366177;AF=0.380597	GT:DR:DV	0/1:83:51
chr33	20472191	92379	TTTCTTTCTTTCTTTTTCTTTCTTTCTTTCTT	N	.	PASS	PRECISE;SVMETHOD=Snifflesv1.0.12;CHR2=chr33;END=20472223;STD_quant_start=2.144761;STD_quant_stop=2.744692;Kurtosis_quant_start=-0.817930;Kurtosis_quant_stop=-0.908555;SVTYPE=DEL;SUPTYPE=AL;SVLEN=-32;STRANDS=+-;STRANDS2=9,22,9,22;RE=31;REF_strand=55,51;Strandbias_pval=0.03965;AF=0.226277	GT:DR:DV	0/0:106:31
chr33	20484666	92380	GATGAGAAAAACATAGCTAAATTTGAGAAAAACATAGCTAA	N	.	PASS	PRECISE;SVMETHOD=Snifflesv1.0.12;CHR2=chr33;END=20484707;STD_quant_start=1.043185;STD_quant_stop=0.822478;Kurtosis_quant_start=-0.391528;Kurtosis_quant_stop=-0.567524;SVTYPE=DEL;SUPTYPE=AL;SVLEN=-41;STRANDS=+-;STRANDS2=34,35,34,35;RE=69;REF_strand=55,62;Strandbias_pval=0.879314;AF=0.370968	GT:DR:DV	0/1:117:69
chr33	20490827	92381	N	TTTATTTAAATAAGATAAGAATTTTAGGGGAATCCTGGGTGGCAGCAGCGGTTTGGGCGCCTGTCTTTGGGCCAGGCGATCGGAACCCGGGATCGATCCCGGAATCGGCGCCGGTGCAATGGAAGCGCTGGCTTCCCGGCTCTGGCGCTAGGTCTCTGGCCTCCTCGCTCTTTGCTCCTCTGTGACTATCAGAAATAAGAATATAAATAGAAAAGAAAATAAAAAATAAAAAAAAAGA	.	PASS	PRECISE;SVMETHOD=Snifflesv1.0.12;CHR2=chr33;END=20490840;STD_quant_start=2.449490;STD_quant_stop=6.403124;Kurtosis_quant_start=14.059268;Kurtosis_quant_stop=1.354720;SVTYPE=INS;SUPTYPE=AL;SVLEN=227;STRANDS=+-;STRANDS2=23,32,23,32;RE=55;REF_strand=46,58;Strandbias_pval=0.866703;AF=0.345912	GT:DR:DV	0/1:104:55
chr33	20490844	92382	N	CCTCTGGCCCCAATAGAATATATCCTATTCATGTTGTGACCTGTCTACATTTTACTTTCTTGTCTTTCGTTCCCCTTTCTCCTTGTAATTACTCCGTGGCAACGCTAGAGCCCTTTTCTTGCGCCACATTCCAACAATAATACTTTTGAATTCCCTCCCCTCACTCAGATGGTATTTTTTTACCACCGTTCTCACTAATAATTTACTACCAATCCCCTGCCCGCCCCCCGATACATCTCTCCCGGGGGCGTCATTCCCACGCCGGCTCTTGTTCCTTCGCTGGTCCGCCTGCCATCTGGCTCTTTTCACGTGGCGCCGCATACCTTGGATACTTAACCCCGTGTTCTTTGATTCCGATCACTTCTTCCACCCATCGGGCGCTCCGGTTGCCCGTTCTAATGGAGCTTCTGCCGTTCCCCCTCTCTCCCGACCTAGTGACGCTGCACCACATGCTTCCGCTTTTCCCCCTTGTATCTCGTTCTGGACTATTTATACAGAAATAAAAATTTTAACAAAAAAAATAAAACTAAAAAACAAAATAACTCAATAAATTTGATACTCATCTTACTTGTTGCTTTAGCTTCCAGACCTCAATACGCCTGTTTACACTTCATCCTCTCCTTCCTAGGCATACATCCCTTTGACCTTTCCCCCCTTCGAAGATCCTATCACCTGAATCAATATATGTCCAATATGCTCCCCATGGCATTTCCAAAGCCATTCACGCCCTTACTACCCTGTTGGATTTGTCAAAAGGCCGACCGGAATTGTGTACTGGTCTCCCCCGGCATCGTTCTCTATATGCGAGTCTGTGTCCATTCCGTTGTCATTCTCCCCGCCAATTTTTTTTACTGCGCCGATAACCCAACCTTGCTTTTCGGCCCCCCCCCCCCGCGAGGTGGGCCAGAATGCGCCAGTGCATTAATCCGGACTTCGAAGGCGGTCCACGCCCTATTTGTTAGCCCACGGTCCCTTTCTGCAATACCACAAATTATCTCT	.	FAIL_NOTPRECISE	IMPRECISE;SVMETHOD=Snifflesv1.0.12;CHR2=chr33;END=20491242;STD_quant_start=328.158194;STD_quant_stop=257.319840;Kurtosis_quant_start=-1.360174;Kurtosis_quant_stop=-1.764876;SVTYPE=INS;SUPTYPE=AL;SVLEN=238;STRANDS=+-;STRANDS2=5,9,5,9;RE=14;REF_strand=47,60;Strandbias_pval=0.77513;AF=0.115702	GT:DR:DV	0/0:107:14
chr33	20534154	92383	N	TTGCGTTATTTAGATTATTGGTATTTTTATT	.	PASS	PRECISE;SVMETHOD=Snifflesv1.0.12;CHR2=chr33;END=20534155;STD_quant_start=2.469818;STD_quant_stop=2.366432;Kurtosis_quant_start=3.586145;Kurtosis_quant_stop=2.644272;SVTYPE=INS;SUPTYPE=AL;SVLEN=31;STRANDS=+-;STRANDS2=8,4,8,4;RE=12;REF_strand=49,55;Strandbias_pval=0.234808;AF=0.103448	GT:DR:DV	0/0:104:12
chr33	20564279	92384	N	AGAAAGGAAGAAAGGAAAAGAAAGACAAGAAAGAAAGAAAGACCGAAAGAAAGAAAAGAAAAAAAGAAAGAAAAAACGAAAGAGAACAAGAAAGAAGAAAAGCAGAAGAAGAGAAAT	.	FAIL_NOTPRECISE	IMPRECISE;SVMETHOD=Snifflesv1.0.12;CHR2=chr33;END=20564285;STD_quant_start=23.801260;STD_quant_stop=52.888562;Kurtosis_quant_start=2.305150;Kurtosis_quant_stop=-1.289768;SVTYPE=INS;SUPTYPE=AL;SVLEN=96;STRANDS=+-;STRANDS2=1,13,1,13;RE=14;REF_strand=54,56;Strandbias_pval=0.00313864;AF=0.112903	GT:DR:DV	0/0:110:14
chr33	20577345	92385	N	TCATTTCATTTCTTTCGCTTTTTTTTTTTTTTTTTTTTTTTGCCC	.	FAIL_NOTPRECISE	IMPRECISE;SVMETHOD=Snifflesv1.0.12;CHR2=chr33;END=20577344;STD_quant_start=14.525839;STD_quant_stop=17.255434;Kurtosis_quant_start=0.789525;Kurtosis_quant_stop=2.440660;SVTYPE=INS;SUPTYPE=AL;SVLEN=68;STRANDS=+-;STRANDS2=23,2,23,2;RE=25;REF_strand=52,35;Strandbias_pval=0.00308261;AF=0.223214	GT:DR:DV	0/0:87:25
chr33	20579413	92386	N	TGCGACGTGACATATCCCCCCCCCCCCACAGCCCTCTCCCCGGGCCCG	.	FAIL_NOTPRECISE	IMPRECISE;SVMETHOD=Snifflesv1.0.12;CHR2=chr33;END=20579412;STD_quant_start=10.168579;STD_quant_stop=10.899541;Kurtosis_quant_start=0.819731;Kurtosis_quant_stop=1.301034;SVTYPE=INS;SUPTYPE=AL;SVLEN=38;STRANDS=+-;STRANDS2=12,4,12,4;RE=16;REF_strand=44,39;Strandbias_pval=0.167371;AF=0.161616	GT:DR:DV	0/0:83:16
chr33	20645694	92387	N	CTTTTGTCCCCTTCTTTCTCGCTCCCCCTTCCCCCTCCGCTCTTTCCTCTCTCTTCTCCCCCCACCTCTTCCTGTCTCTTTGCTCTTGTTCTCTTCT	.	FAIL_NOTPRECISE	IMPRECISE;SVMETHOD=Snifflesv1.0.12;CHR2=chr33;END=20645704;STD_quant_start=20.307634;STD_quant_stop=26.457513;Kurtosis_quant_start=-0.322067;Kurtosis_quant_stop=0.573677;SVTYPE=INS;SUPTYPE=AL;SVLEN=72;STRANDS=+-;STRANDS2=16,2,16,2;RE=18;REF_strand=50,47;Strandbias_pval=0.0035845;AF=0.156522	GT:DR:DV	0/0:97:18
chr33	20657189	92388	N	TAATCTCTTTTTTTTTTTTGTTTTTTTTAATTTCTTTTTTTCTTGGTTGTTCAATTTACTACACATACAGAGAATAATCACCCAGTGCCCGTCACCCATTCCACGCCCACCCCCCGCCCTCCTCCCTTTCTTCCCACCCCGTTCGTTCCCAGAGTTAGCCAGTCTTTTATCGTCTCTTGTCTCCCTTTTGCTATTACCACACATTTCTTCTCCCTTCCCTTATTTTCCCTTTCACTATATTTTCATTCCCCAAATGCCTGAGAACATCTTTATGTTTTTCCTTCTCGACTGACTTACTTTCACTCCGCATAATACCCTCCAGTTCCATCCACGTTGTGAAGCAAATGGTGGGGTATTTGTCATTCTTCATTTAGCCTGGAGTAATATTCCTTATTTGTATACACAAAATCAATGCCCAGAAGTCAGTTGGCATTTCATACACTAACAATGAGACTGAAGACAGAGAAATAGGATTCAATCCCTTTACATTGCACCCAAAAGGCATAAGCACCTAGGAATAAACCTCACCCAAAGATATGTAAAAGGATTCTATACCCTCAAAACTCTAGAACACTCTGAAATAACATTTTGCGGAGGGCAACTACACAAAGAGATGGAAAACATATTCCCTGCTCAGGATTGCCAGAATTATATTGTGAAACTGTCAATCGTTACCAGGGGCAATATTACACTGTTTAATGCAATCCCTATCAACACCCCTGGGACTCTTTTCAGGAGTAGTTAGAACAAATTATTTTAATGATTTGTGTGAATCAGAATAAGACCCCGAACATAGCCAGCGGGGGGGACTTTTAAAAAC	.	FAIL_NOTPRECISE	IMPRECISE;SVMETHOD=Snifflesv1.0.12;CHR2=chr33;END=20657194;STD_quant_start=1.058301;STD_quant_stop=11.963277;Kurtosis_quant_start=20.663690;Kurtosis_quant_stop=11.355557;SVTYPE=INS;SUPTYPE=AL,SR;SVLEN=814;STRANDS=+-;STRANDS2=21,29,21,29;RE=50;REF_strand=43,45;Strandbias_pval=0.480563;AF=0.362319	GT:DR:DV	0/1:88:50
chr33	20670117	92389	N	GAGAGCGAAGCGGAGAGCAGAGAGAAGAGAGAGAGA	.	PASS	PRECISE;SVMETHOD=Snifflesv1.0.12;CHR2=chr33;END=20670116;STD_quant_start=9.593748;STD_quant_stop=6.016644;Kurtosis_quant_start=-2.005671;Kurtosis_quant_stop=1.152251;SVTYPE=INS;SUPTYPE=AL;SVLEN=37;STRANDS=+-;STRANDS2=19,31,19,31;RE=50;REF_strand=44,50;Strandbias_pval=0.378397;AF=0.347222	GT:DR:DV	0/1:94:50
chr33	20706892	92390	TTTCAGCTACTTTCAGCTTTTCAGCTACTTTCAGCT	N	.	PASS	PRECISE;SVMETHOD=Snifflesv1.0.12;CHR2=chr33;END=20706928;STD_quant_start=0.000000;STD_quant_stop=0.359211;Kurtosis_quant_start=5.030029;Kurtosis_quant_stop=2.459313;SVTYPE=DEL;SUPTYPE=AL;SVLEN=-36;STRANDS=+-;STRANDS2=30,32,30,32;RE=62;REF_strand=52,59;Strandbias_pval=0.874839;AF=0.358382	GT:DR:DV	0/1:111:62
chr33	20718892	92391	N	CACTGGTTTATAATTTTTTTTTTTTAAAAAATTTTGTTTTTTATTTAGTTATGATAGTCACAGAGAGAGAGAGCGAGAGAGGCAGAACACAGGCAGAGGGAGAAGCAGGCTCCATGCACCGGGAGCCTACTGGGATTCGATCCCCGGTCCCAGGAATCGCGCCCGGGGCCAGAGCAGCGCTAAACCACTGCGCCACCCAGTGATCCCCCTAA	.	PASS	PRECISE;SVMETHOD=Snifflesv1.0.12;CHR2=chr33;END=20718903;STD_quant_start=3.055050;STD_quant_stop=4.434712;Kurtosis_quant_start=4.427185;Kurtosis_quant_stop=4.045565;SVTYPE=INS;SUPTYPE=AL;SVLEN=205;STRANDS=+-;STRANDS2=17,14,17,14;RE=31;REF_strand=44,48;Strandbias_pval=0.538517;AF=0.252033	GT:DR:DV	0/0:92:31
chr33	20734342	92392	N	GAAGAAAGAAAAGAACGAAGAAAGAAGAAGAAAGAAGAAAGAAAGAAGGAAAGAAAGAAC	.	FAIL_NOTPRECISE	IMPRECISE;SVMETHOD=Snifflesv1.0.12;CHR2=chr33;END=20734357;STD_quant_start=7.762087;STD_quant_stop=12.134661;Kurtosis_quant_start=-0.761415;Kurtosis_quant_stop=-0.123597;SVTYPE=INS;SUPTYPE=AL;SVLEN=49;STRANDS=+-;STRANDS2=11,14,11,14;RE=25;REF_strand=41,38;Strandbias_pval=0.646844;AF=0.240385	GT:DR:DV	0/0:79:25
chr33	20803586	92393	N	CGTAGACTCGTACAACGGAAGTACAAGCCGGCCTTCACC	.	FAIL_NOTPRECISE	IMPRECISE;SVMETHOD=Snifflesv1.0.12;CHR2=chr33;END=20803642;STD_quant_start=56.126643;STD_quant_stop=43.962484;Kurtosis_quant_start=-2.359125;Kurtosis_quant_stop=-2.173389;SVTYPE=INS;SUPTYPE=AL;SVLEN=42;STRANDS=+-;STRANDS2=10,11,10,11;RE=21;REF_strand=39,40;Strandbias_pval=1;AF=0.21	GT:DR:DV	0/0:79:21
chr33	20861856	92394	ATGATTTAAAAAATTTTTTTTTTTTAATTTTATTTATTTATGATAGTCACACAGAGAGAGAGAGAGGCAGAGACAAAGGCAGAGGGAGAAGCAGGCTCCATGCCCCGGGAGCCCGACGTGGGATCGATCCCGGGTCTCCAGGATCGTGCCTGGGCCAAAGGCAGGCGCTAAACCGCTGCGCCATCAGGGATCCATATT	N	.	PASS	PRECISE;SVMETHOD=Snifflesv1.0.12;CHR2=chr33;END=20862049;STD_quant_start=3.633180;STD_quant_stop=3.366502;Kurtosis_quant_start=-2.104594;Kurtosis_quant_stop=-2.100026;SVTYPE=DEL;SUPTYPE=AL;SVLEN=-193;STRANDS=+-;STRANDS2=15,16,15,16;RE=31;REF_strand=45,50;Strandbias_pval=1;AF=0.246032	GT:DR:DV	0/0:95:31
chr33	20910334	92395	GGGTTTTTTTTTAATATTTTTTTTCAATTTTTATTTATTTATGATAGTCATAGAGAGAGAGAGAGAGAGGCAGAGACATAGGCCGAGGGAGAAGCAGGCTCCATGCACCGGGAGCCTGACGTGGGATTCGATCCCGGATCTCCAGGATCGCGCCCTGGGCCAAAGGCAGGCGCCAAACTGCTGCGCCACTCAGGGATCCCAATAAG	N	.	PASS	PRECISE;SVMETHOD=Snifflesv1.0.12;CHR2=chr33;END=20910540;STD_quant_start=3.346640;STD_quant_stop=3.346640;Kurtosis_quant_start=-0.327782;Kurtosis_quant_stop=-1.875505;SVTYPE=DEL;SUPTYPE=AL;SVLEN=-206;STRANDS=+-;STRANDS2=9,6,9,6;RE=15;REF_strand=59,50;Strandbias_pval=0.785091;AF=0.120968	GT:DR:DV	0/0:109:15
chr33	20921581	92396	N	ATGGTGGTGGTAGGGACATAGGAAGTAGTGTAGTAGTGA	.	FAIL_NOTPRECISE	IMPRECISE;SVMETHOD=Snifflesv1.0.12;CHR2=chr33;END=20921580;STD_quant_start=14.815532;STD_quant_stop=14.198591;Kurtosis_quant_start=3.295155;Kurtosis_quant_stop=1.453166;SVTYPE=INS;SUPTYPE=AL;SVLEN=39;STRANDS=+-;STRANDS2=9,8,9,8;RE=17;REF_strand=53,49;Strandbias_pval=1;AF=0.142857	GT:DR:DV	0/0:102:17
chr33	20965965	92397	N	TGGGAGGGTGTTTTTTGTTTTTTTTTTTTTGTTTTTT	.	PASS	PRECISE;SVMETHOD=Snifflesv1.0.12;CHR2=chr33;END=20965968;STD_quant_start=4.024922;STD_quant_stop=9.797959;Kurtosis_quant_start=3.441204;Kurtosis_quant_stop=2.540883;SVTYPE=INS;SUPTYPE=AL;SVLEN=31;STRANDS=+-;STRANDS2=7,6,7,6;RE=13;REF_strand=35,40;Strandbias_pval=0.766141;AF=0.147727	GT:DR:DV	0/0:75:13
chr33	21082631	92398	N	CCTCCTTCCCTTCCTTGTTGTTTTTTATTTTTTTT	.	PASS	PRECISE;SVMETHOD=Snifflesv1.0.12;CHR2=chr33;END=21082631;STD_quant_start=1.678744;STD_quant_stop=3.771906;Kurtosis_quant_start=7.244253;Kurtosis_quant_stop=0.731303;SVTYPE=INS;SUPTYPE=AL;SVLEN=33;STRANDS=+-;STRANDS2=26,19,26,19;RE=45;REF_strand=42,35;Strandbias_pval=0.850417;AF=0.368852	GT:DR:DV	0/1:77:45
chr33	21087090	92399	ACTCAATTCCTGCAACCCATATTTCCAAATCTAAC	N	.	PASS	PRECISE;SVMETHOD=Snifflesv1.0.12;CHR2=chr33;END=21087126;STD_quant_start=0.000000;STD_quant_stop=0.288675;Kurtosis_quant_start=-0.809317;Kurtosis_quant_stop=-0.550296;SVTYPE=DEL;SUPTYPE=AL;SVLEN=-36;STRANDS=+-;STRANDS2=23,26,23,26;RE=49;REF_strand=38,43;Strandbias_pval=1;AF=0.376923	GT:DR:DV	0/1:81:49
chr33	21099637	92400	N	TTGCGTGCGTTCTGCGTTTCCGTCGTTTTCTTTTGTTTTGTTTCTTTGTTTTCTCC	.	FAIL_NOTPRECISE	IMPRECISE;SVMETHOD=Snifflesv1.0.12;CHR2=chr33;END=21099638;STD_quant_start=11.140018;STD_quant_stop=14.387495;Kurtosis_quant_start=1.077938;Kurtosis_quant_stop=-0.806364;SVTYPE=INS;SUPTYPE=AL;SVLEN=61;STRANDS=+-;STRANDS2=15,3,15,3;RE=18;REF_strand=42,36;Strandbias_pval=0.031652;AF=0.1875	GT:DR:DV	0/0:78:18
chr33	21108023	92401	AGTGTCGGGGGATCCCTGGGTGGCGCAGCGGTTTAGCGCCTGCCTTTGGCCCCAGGCGTGGCCCTGGAGACCTGGGATCAAATCCCACATCGGGCTCCTGGTGCATGGAGCCTGCATATGTCTCTGCCTCTCTCTCTCTTTCTGTGTGACTATCATAAAAAAATAAAATAATAAAAATAAAATTTTAATTGC	N	.	PASS	PRECISE;SVMETHOD=Snifflesv1.0.12;CHR2=chr33;END=21108214;STD_quant_start=3.122499;STD_quant_stop=2.843120;Kurtosis_quant_start=-1.468695;Kurtosis_quant_stop=-1.383865;SVTYPE=DEL;SUPTYPE=AL;SVLEN=-191;STRANDS=+-;STRANDS2=15,9,15,9;RE=24;REF_strand=58,54;Strandbias_pval=0.374943;AF=0.176471	GT:DR:DV	0/0:112:24
chr33	21109791	92402	N	GGGCCTAGGTGAAAAAAAAAAAAAAAAAACGAG	.	PASS	PRECISE;SVMETHOD=Snifflesv1.0.12;CHR2=chr33;END=21109796;STD_quant_start=3.521363;STD_quant_stop=3.535534;Kurtosis_quant_start=2.049489;Kurtosis_quant_stop=1.848398;SVTYPE=INS;SUPTYPE=AL;SVLEN=31;STRANDS=+-;STRANDS2=6,15,6,15;RE=21;REF_strand=47,51;Strandbias_pval=0.146624;AF=0.176471	GT:DR:DV	0/0:98:21
chr33	21132063	92403	N	TTTTTGTGTTTTTGTGTGGTTTTGTGTTGTTTTTTTTTGTTGTTGTTTTTTTTTAATTTTATTTATTTAGTAGTCAACGAGAGAGAGAGGGCAGAAGACCAGGCAGAGTGAGAAGGCAGGTCTCCATGCACCGGGAGCCCGACGTGGATTCGATCGCGGGATCTCCATGATTGCCGCTGAGCCAAGGCAGGCGCGCAAATCGCTGCGGCCACCCAGGGATCGCATTTTTTTT	.	FAIL_NOTPRECISE	IMPRECISE;SVMETHOD=Snifflesv1.0.12;CHR2=chr33;END=21132111;STD_quant_start=19.511723;STD_quant_stop=20.879445;Kurtosis_quant_start=-1.981140;Kurtosis_quant_stop=-1.782671;SVTYPE=INS;SUPTYPE=AL;SVLEN=192;STRANDS=+-;STRANDS2=39,43,39,43;RE=82;REF_strand=41,49;Strandbias_pval=0.878538;AF=0.476744	GT:DR:DV	0/1:90:82
chr33	21137199	92404	CTGAGCTTCCTACATAGAACAGAAAAACAAA	N	.	PASS	PRECISE;SVMETHOD=Snifflesv1.0.12;CHR2=chr33;END=21137230;STD_quant_start=0.000000;STD_quant_stop=0.000000;Kurtosis_quant_start=-0.818560;Kurtosis_quant_stop=0.771862;SVTYPE=DEL;SUPTYPE=AL;SVLEN=-31;STRANDS=+-;STRANDS2=19,18,19,18;RE=37;REF_strand=49,45;Strandbias_pval=1;AF=0.282443	GT:DR:DV	0/0:94:37
chr33	21172908	92405	N	AGTCTCCCAAGACAGGACGAACAGAATCGAACGAGGGGCC	.	FAIL_NOTPRECISE	IMPRECISE;SVMETHOD=Snifflesv1.0.12;CHR2=chr33;END=21172927;STD_quant_start=14.628739;STD_quant_stop=21.640240;Kurtosis_quant_start=0.759552;Kurtosis_quant_stop=0.915640;SVTYPE=INS;SUPTYPE=AL;SVLEN=39;STRANDS=+-;STRANDS2=1,15,1,15;RE=16;REF_strand=41,52;Strandbias_pval=0.0042692;AF=0.146789	GT:DR:DV	0/0:93:16
chr33	21206369	92406	N	AAAGCTTCTTAAAAAAAAAAAAAATAAAAAAAAAAATAAAAAAAAAAAAAG	.	PASS	PRECISE;SVMETHOD=Snifflesv1.0.12;CHR2=chr33;END=21206378;STD_quant_start=6.964194;STD_quant_stop=7.197222;Kurtosis_quant_start=6.139167;Kurtosis_quant_stop=5.636526;SVTYPE=INS;SUPTYPE=AL;SVLEN=49;STRANDS=+-;STRANDS2=9,7,9,7;RE=16;REF_strand=50,48;Strandbias_pval=0.790639;AF=0.140351	GT:DR:DV	0/0:98:16
chr33	21217916	92407	N	AAGAGGCCGTAAAAAAAAAAAAAAAAAAAAAAAAAAAAAAAAAAAAAAAAAAAAA	.	PASS	PRECISE;SVMETHOD=Snifflesv1.0.12;CHR2=chr33;END=21217920;STD_quant_start=2.864358;STD_quant_stop=4.661252;Kurtosis_quant_start=6.948964;Kurtosis_quant_stop=4.521314;SVTYPE=INS;SUPTYPE=AL;SVLEN=55;STRANDS=+-;STRANDS2=34,55,34,55;RE=89;REF_strand=52,70;Strandbias_pval=0.571464;AF=0.421801	GT:DR:DV	0/1:122:89
chr33	21247662	92408	GAAACCTGAACATTTTATTTTATTTATTTATTTATTTTTTTAAAGATTTTATTTATTTATTCATGATAGTCACAGAGAGAGAGAGAGAGGGGCAGAGACACAGGCAGAGAGAGAAGCAGGCTCCATGCATCAGAAGCCCGACGTGGGATTCGATCCTGGGCCTCCAGGATCGCGCCCTGGGCCAAAGGCAGGCGCCAAACCGCTGCGCCACCCAGGGATCCC	N	.	PASS	PRECISE;SVMETHOD=Snifflesv1.0.12;CHR2=chr33;END=21247884;STD_quant_start=4.969909;STD_quant_stop=2.756810;Kurtosis_quant_start=-1.145486;Kurtosis_quant_stop=-0.789386;SVTYPE=DEL;SUPTYPE=AL;SVLEN=-222;STRANDS=+-;STRANDS2=6,8,6,8;RE=14;REF_strand=46,50;Strandbias_pval=0.781041;AF=0.127273	GT:DR:DV	0/0:96:14
chr33	21252820	92409	N	TTTTTTGTTTTTTTTTTTAATGTTTTTTAAAATTTTTATGTATTATGATAGTCGAGAGCGAGAGGAGAGAGAGATGAGAGAGAGAGCAGAGACCACAGGCAGAGGGAGACGCAGGCTCCATGCACCCGGAGCCTGGACATGGGATCGATCCCGGTGTCTCCAGGATCGCGCCTGGGCCAAAGGACAGGTGCCTAACTGCTGCGCCCACCCAGGGATCCTGATCCGA	.	FAIL_NOTPRECISE	IMPRECISE;SVMETHOD=Snifflesv1.0.12;CHR2=chr33;END=21252820;STD_quant_start=8.966605;STD_quant_stop=13.015376;Kurtosis_quant_start=0.639076;Kurtosis_quant_stop=5.731708;SVTYPE=INS;SUPTYPE=AL;SVLEN=229;STRANDS=+-;STRANDS2=9,6,9,6;RE=15;REF_strand=48,48;Strandbias_pval=0.582391;AF=0.135135	GT:DR:DV	0/0:96:15
chr33	21254038	92410	N	TTCTTCCTGATCTTCATCTCTCCCGCTATATATCTTAT	.	PASS	PRECISE;SVMETHOD=Snifflesv1.0.12;CHR2=chr33;END=21254043;STD_quant_start=6.625708;STD_quant_stop=6.511528;Kurtosis_quant_start=-0.920462;Kurtosis_quant_stop=-0.869044;SVTYPE=INS;SUPTYPE=AL;SVLEN=33;STRANDS=+-;STRANDS2=11,9,11,9;RE=20;REF_strand=49,47;Strandbias_pval=0.809116;AF=0.172414	GT:DR:DV	0/0:96:20
chr33	21256730	92411	TATCTTTTTTTTTTTTTTTTTTTTATTTTTTTTATTGGTGTTCAATTTACTAACATACAGAATAACACCCAGTGCCCGTCACCCATTCACTCCCACCCCCCGCCCTCCTCCCCTTCTACCACCCCTAGTTCGTTTCCCAGAGTTAGCAGTCTTTACGTTCTGTCTCCCTTTCTGATATTTCCCACACATTTCTTCTCCCTTCCCTTGTTTTCCCTTTCACTATTATTTATATTCCCCAAATGAATGAGAACATATAATGTTTGTCCTTCTCCGACTGACTTACTTCACTCAGCATAATACCCTCCAGTTCCATCCATGTTGAAGCAAATGGTGGGTATTTGTCATTTCTAATAGCTGAGTAATATTCCATTGTATACATAAACCACATCTTCTTTATCCATTCATCTTTCGTTGGACACCGAGGCTCCTTCCACAGTTTGGCTATCGTGGCCATTGCTGCACCCCGATGTTTCTAGCAGCAATGGCCACGAAACAGGATA	N	.	PASS	PRECISE;SVMETHOD=Snifflesv1.0.12;CHR2=chr33;END=21257225;STD_quant_start=3.209361;STD_quant_stop=4.012481;Kurtosis_quant_start=6.899710;Kurtosis_quant_stop=6.028032;SVTYPE=DEL;SUPTYPE=AL;SVLEN=-495;STRANDS=+-;STRANDS2=9,9,9,9;RE=18;REF_strand=47,39;Strandbias_pval=0.797639;AF=0.173077	GT:DR:DV	0/0:86:18
chr33	21262270	92412	N	AAGAAAGAACAGAAAAGAAAAAAGAAAGAAAAGAAAGAAAAAG	.	FAIL_NOTPRECISE	IMPRECISE;SVMETHOD=Snifflesv1.0.12;CHR2=chr33;END=21262269;STD_quant_start=9.828530;STD_quant_stop=23.058621;Kurtosis_quant_start=-0.038886;Kurtosis_quant_stop=5.112252;SVTYPE=INS;SUPTYPE=AL;SVLEN=63;STRANDS=+-;STRANDS2=6,11,6,11;RE=15;REF_strand=59,47;Strandbias_pval=0.189679;AF=0.123967	GT:DR:DV	0/0:106:15
chr33	21262296	92413	N	GAAAGACCAAAAAATGCAAAAGAAGAAAACAACGGGAAAAAGGA	.	FAIL_NOTPRECISE	IMPRECISE;SVMETHOD=Snifflesv1.0.12;CHR2=chr33;END=21262334;STD_quant_start=17.220495;STD_quant_stop=28.274627;Kurtosis_quant_start=3.644164;Kurtosis_quant_stop=4.174415;SVTYPE=INS;SUPTYPE=AL;SVLEN=59;STRANDS=+-;STRANDS2=16,6,16,6;RE=22;REF_strand=59,48;Strandbias_pval=0.157854;AF=0.170543	GT:DR:DV	0/0:107:22
chr33	21311280	92414	CCAAAAAGGGGGGAAAAGAAAACAAACCGTAATCCCTTAATTCCATTAAATTACTTTGAGAGGTGAGAATTTTGTCCCCTT	N	.	FAIL_NOTPRECISE	IMPRECISE;SVMETHOD=Snifflesv1.0.12;CHR2=chr33;END=21311361;STD_quant_start=14.844290;STD_quant_stop=14.550116;Kurtosis_quant_start=-2.075772;Kurtosis_quant_stop=-2.014325;SVTYPE=DEL;SUPTYPE=AL;SVLEN=-81;STRANDS=+-;STRANDS2=16,18,16,18;RE=34;REF_strand=49,48;Strandbias_pval=0.842458;AF=0.259542	GT:DR:DV	0/0:97:34
chr33	21323252	92415	N	GGGGGTGTGGGGGGGGGGGGGAGGGGGGGGGGGGGGGGGGGGGGGGGGGGGGGGGGCGGTCGGGGGGG	.	FAIL_NOTPRECISE	IMPRECISE;SVMETHOD=Snifflesv1.0.12;CHR2=chr33;END=21323255;STD_quant_start=0.408248;STD_quant_stop=11.124298;Kurtosis_quant_start=0.700677;Kurtosis_quant_stop=6.531814;SVTYPE=INS;SUPTYPE=AL;SVLEN=68;STRANDS=+-;STRANDS2=17,7,17,7;RE=24;REF_strand=50,49;Strandbias_pval=0.108755;AF=0.195122	GT:DR:DV	0/0:99:24
chr33	21362274	92416	N	TTTTTTTTTTTTTCGTTTTTTTTTTTTTATATTTTTTTTTTTTTTTTTTTTTTTTTTTTAGTTTTTTTTTTTTTTTTTTTTTTTTGTTTTTTGTTTTTTTATTTTTTT	.	FAIL_NOTPRECISE	IMPRECISE;SVMETHOD=Snifflesv1.0.12;CHR2=chr33;END=21362289;STD_quant_start=28.583212;STD_quant_stop=32.129426;Kurtosis_quant_start=-2.274360;Kurtosis_quant_stop=5.366596;SVTYPE=INS;SUPTYPE=AL;SVLEN=77;STRANDS=+-;STRANDS2=20,0,20,0;RE=20;REF_strand=61,66;Strandbias_pval=2.60405e-06;AF=0.136054	GT:DR:DV	0/0:127:20
chr33	21368035	92417	N	GCTTCTTTTTTTTTTTTTTTTTTTTTTTTTTTACTTTTTATTTATTTATGACAGTCACCCGGGGAAGAGAGAGAGAGAAGGGGCCGCAGACAGAGGACCAGGGCAGAGGAGAAGCAGGCCCATGCACCGGGCGAGCCCTTACGTGGGATCGATCCCGGGGTCTTCCAGGCTCGCGCCCTGGGCCAAACAGGCAGGCGCACCAAACCGCTGCGCCACCCAGGATCCCATTGTTT	.	FAIL_NOTPRECISE	IMPRECISE;SVMETHOD=Snifflesv1.0.12;CHR2=chr33;END=21368040;STD_quant_start=6.870226;STD_quant_stop=10.545141;Kurtosis_quant_start=0.805930;Kurtosis_quant_stop=2.698657;SVTYPE=INS;SUPTYPE=AL;SVLEN=221;STRANDS=+-;STRANDS2=6,11,6,11;RE=17;REF_strand=55,55;Strandbias_pval=0.304549;AF=0.133858	GT:DR:DV	0/0:110:17
chr33	21371426	92418	N	AGAATTTGGGCTCCCTGGGTGGAAGCTAGCGGTTTGGCGCCTGCTTTGGCCCAGTGCGCGCTCTTGGAGATCCGGGATCCGAATCCCAATCGGCCTCCCGCGTTGATTGAGCCTGCTTCTCCCTCTGCCTATGTCTTGCCTCTCTCTCTCTCTCTGTGACTATCATAAATAAATAAAAAATTAAAAAAAAAAAAAAAAAAAAAAAAAA	.	PASS	PRECISE;SVMETHOD=Snifflesv1.0.12;CHR2=chr33;END=21371430;STD_quant_start=2.288077;STD_quant_stop=4.284033;Kurtosis_quant_start=2.084266;Kurtosis_quant_stop=2.777045;SVTYPE=INS;SUPTYPE=AL;SVLEN=208;STRANDS=+-;STRANDS2=16,19,16,19;RE=35;REF_strand=51,56;Strandbias_pval=1;AF=0.246479	GT:DR:DV	0/0:107:35
chr33	21414452	92419	N	TTCAAAGGATCATTATTTTTATTTTTCTTTTTTATTTTTT	.	PASS	PRECISE;SVMETHOD=Snifflesv1.0.12;CHR2=chr33;END=21414467;STD_quant_start=2.229482;STD_quant_stop=4.850713;Kurtosis_quant_start=24.362618;Kurtosis_quant_stop=21.214514;SVTYPE=INS;SUPTYPE=AL;SVLEN=40;STRANDS=+-;STRANDS2=39,29,39,29;RE=68;REF_strand=58,54;Strandbias_pval=0.537969;AF=0.377778	GT:DR:DV	0/1:112:68
chr33	21473172	92420	N	GGCCCCATTTTCTTTTTAAATTTTTTTTTTTTTTTTAATTTTTATTTATTTTCTGATAGCACACACCATCAGAGAGAGAGGAGTTGGCAGAGACACAGGCAGAGGGAGAAGCAGGCTCATGCACCAGGAGCCCGACATGGATTCGATCCCGGTCTTCCCAGGATTTCGCGCCCGGGCCAAAGTGCAGGCGCCAAACCGCTGCGCCACCCAGGGATCCCC	.	FAIL_NOTPRECISE	IMPRECISE;SVMETHOD=Snifflesv1.0.12;CHR2=chr33;END=21473173;STD_quant_start=56.443777;STD_quant_stop=74.265066;Kurtosis_quant_start=5.710097;Kurtosis_quant_stop=5.323610;SVTYPE=INS;SUPTYPE=AL;SVLEN=219;STRANDS=+-;STRANDS2=7,4,7,4;RE=11;REF_strand=56,38;Strandbias_pval=1;AF=0.104762	GT:DR:DV	0/0:94:11
chr33	21484915	92421	N	AAACGGGGATCCCTGGTGGCGCAGCGTTTGGCGCCTGCCTTTGGCCCAGGGCGCGATCCGGAGACCCGGGATCGAATCCCACGTCGGGCGTCCTGTGCATGAGCCGGCTTCTCCGCTGCCTGTGTCCCTCTGCCTCCTCTCCCTCGGTCTCTCAGGAATGAAGTGAATGAATAAACAAATAAATAAATAAATAAAAATAAAATAAAAGG	.	PASS	PRECISE;SVMETHOD=Snifflesv1.0.12;CHR2=chr33;END=21484914;STD_quant_start=4.888763;STD_quant_stop=3.781534;Kurtosis_quant_start=0.966509;Kurtosis_quant_stop=0.787084;SVTYPE=INS;SUPTYPE=AL;SVLEN=210;STRANDS=+-;STRANDS2=6,11,6,11;RE=17;REF_strand=52,49;Strandbias_pval=0.295729;AF=0.144068	GT:DR:DV	0/0:101:17
chr33	21510918	92422	N	TTCTTCTTTTTTTTTAAATTTTTTTAAAAATTTTATTATTTATGATAGCACACACAGAGAGAGAGGAAGAGAGGCAGCGACATAGGCAGAGGGAGACGCAGGTCCATGCCCCGGGAGAGCCCGACGTGGATTAGATCCCGATTCTCCCGGATCGCGCCCTGGGCCCAAGGCGGCAACGCAAACCGTGCGCCACCAGGGATCCCCCAT	.	PASS	PRECISE;SVMETHOD=Snifflesv1.0.12;CHR2=chr33;END=21510920;STD_quant_start=3.361547;STD_quant_stop=7.489993;Kurtosis_quant_start=6.348526;Kurtosis_quant_stop=6.094079;SVTYPE=INS;SUPTYPE=AL;SVLEN=213;STRANDS=+-;STRANDS2=9,6,9,6;RE=15;REF_strand=42,42;Strandbias_pval=0.579396;AF=0.151515	GT:DR:DV	0/0:84:15
chr33	21526254	92423	TAAAAATAGCTCTTGGGAACCCTGGGTGGCGCAGCGGTTTGGCGCCTGCCTTTGGCCCAGGGCACAATCCTGGAGACCCGGGATCGAGTCCCACATCAGGCTCCCGGTGCATGGAGCCTGCTTCTCCCTCTGCCTGTGTCTCTGCCTCTCTCTCTCTCTCTCTCTGGACTATCATAAATAAATAAAAATTA	N	.	PASS	PRECISE;SVMETHOD=Snifflesv1.0.12;CHR2=chr33;END=21526444;STD_quant_start=2.185813;STD_quant_stop=2.147350;Kurtosis_quant_start=12.657237;Kurtosis_quant_stop=-1.829150;SVTYPE=DEL;SUPTYPE=AL;SVLEN=-190;STRANDS=+-;STRANDS2=22,15,22,15;RE=37;REF_strand=49,47;Strandbias_pval=0.440514;AF=0.278195	GT:DR:DV	0/0:96:37
chr33	21542119	92424	N	AAATCCCTGGGTGGCGCAGTGGTTTAGCGCCGCCTTTGGCCCAGGCGCGATCCGAGAGACCCGGGATCTAAATCCCCCGTCGCTCCCGGTGCATGAAGCCCGTTCGCCTCTGCCTGTGTCTCTGCCTCGTCTCTCTCTCTGTCTCTGGGAGCTATCATAAATAAATAACAATGAAAAAATTAAAAACAAA	.	PASS	PRECISE;SVMETHOD=Snifflesv1.0.12;CHR2=chr33;END=21542118;STD_quant_start=1.048809;STD_quant_stop=2.738613;Kurtosis_quant_start=2.075537;Kurtosis_quant_stop=-0.410480;SVTYPE=INS;SUPTYPE=AL;SVLEN=202;STRANDS=+-;STRANDS2=12,7,12,7;RE=19;REF_strand=44,49;Strandbias_pval=0.31403;AF=0.169643	GT:DR:DV	0/0:93:19
chr33	21607706	92425	TTTCTTCTTTCTTTCTTTCTTTCTTTTCTTCTTTCTTTTTTCTTTCTTTCTTTCTTTTTCTTTCTTTCTTT	N	.	FAIL_NOTPRECISE	IMPRECISE;SVMETHOD=Snifflesv1.0.12;CHR2=chr33;END=21607769;STD_quant_start=16.014198;STD_quant_stop=14.235040;Kurtosis_quant_start=-1.608699;Kurtosis_quant_stop=-1.347791;SVTYPE=DEL;SUPTYPE=AL;SVLEN=-63;STRANDS=+-;STRANDS2=3,20,3,20;RE=23;REF_strand=48,45;Strandbias_pval=0.000829276;AF=0.198276	GT:DR:DV	0/0:93:23
chr33	21646685	92426	GAAAAGAAAAGAAAAGAAAGAAAAGAAAAGAAAAG	N	.	PASS	PRECISE;SVMETHOD=Snifflesv1.0.12;CHR2=chr33;END=21646720;STD_quant_start=1.259447;STD_quant_stop=1.938716;Kurtosis_quant_start=-1.018741;Kurtosis_quant_stop=-1.416389;SVTYPE=DEL;SUPTYPE=AL;SVLEN=-35;STRANDS=+-;STRANDS2=26,33,26,33;RE=59;REF_strand=36,55;Strandbias_pval=0.613635;AF=0.393333	GT:DR:DV	0/1:91:59
chr33	21720435	92427	N	CCTATGAAGTTTTTTTTTTATTTTTTTTTATTTATTTATGCACGTCACAAGGAGAGTAGAGAGAGAGAGAGAGAGAGAGGCAGAGGAGAAGCGGCTCTCATCTGCACCGGGAGCCCGACGTGGTGATTCGATCCGGGGTCTCCAGGATCGCGCCCTCGGGCAACTAGGCAGGACGCCAAACCGCTTCTGCCGGCCACCCAGGGATCC	.	PASS	PRECISE;SVMETHOD=Snifflesv1.0.12;CHR2=chr33;END=21720443;STD_quant_start=3.100179;STD_quant_stop=3.488075;Kurtosis_quant_start=21.686967;Kurtosis_quant_stop=17.277372;SVTYPE=INS;SUPTYPE=AL;SVLEN=201;STRANDS=+-;STRANDS2=40,33,40,33;RE=73;REF_strand=48,42;Strandbias_pval=0.875577;AF=0.447853	GT:DR:DV	0/1:90:73
chr33	21779351	92428	N	CAGTATTTCTCAGATTTAGTTCTAATTTCAAGGCATATGGTCCGAGAATATCAGGGGACACTCCCCAATCTTGGGTTCAAGGGAAGGGAGGAAGAAATGTGTGGGAAAAAATATCAGAATGGAGACAGTAAAACGTAAAGACTGTAACTCTGGGAACGAACTAGGGTGTTGTAAGAAGGGGAGGACGGGCGGGGGGTGGGAGTGAATGGCGGCTGACGGGCACTGGGTGTTATTCTTCATGTTTAGTAAAATTTGAAACACCAATAAAAAACAAAAAAAAGAAAAAGAAACAAGGAATATAGGAGACTTCTACAAAAAAAACCCCAAAAAAAAAAC	.	PASS	PRECISE;SVMETHOD=Snifflesv1.0.12;CHR2=chr33;END=21779360;STD_quant_start=1.750576;STD_quant_stop=8.534560;Kurtosis_quant_start=8.059363;Kurtosis_quant_stop=2.852173;SVTYPE=INS;SUPTYPE=AL,SR;SVLEN=329;STRANDS=+-;STRANDS2=25,38,25,38;RE=63;REF_strand=41,55;Strandbias_pval=0.744054;AF=0.396226	GT:DR:DV	0/1:96:63
chr33	21852468	92429	N	CACAAAGCAAGAACATCATTTTCAGTGCGGACAAGCACTCATATCCAATCTCATTTTATAGAATTCCTTCCGCTTATCTCAGATCTTGAGACATCCACTAATCCTGTATGTTAAGGCTGAAGGCAAATGAGGTTGACCAAGAATAATGCCTTCTCACTTGCTGTGACATGAGTGGTAACTCTAAATTAAAGAAAGGCTTCCTATCCCTGTGACTCCTATAAAAGTCTTATGAAGTGATGTACCTTATACAACTGGATCTCCTCAATTTGCACCTTCTAGAAACTCAAAGCCAGATAATGTTCCTTCCACATTCAAGAGTTGGTTCAGTGTAGGTGGCTCATCCACCAAAATTATCTAATGTCAGCCCTAGAGGCCAGTGACAATGGATTACAGAAAGACTAGAATCGATCCGAAACATTGAAACCCAATATACCCCTGAATCGAGCAAAGCACCTGTACATGTTCCTACTCTGCCCTCACTTTCTCTCGCTTTGGGACTTGCCTGAAGGTCTACACCATCCACGGCTGCCAATTTCTAATCTCACTAAGGTTACAGCCATGAAATTGAAAGGGCTCCAGAATGCCTCCTACCCTATGTTGCTACTCATACACCCCTGGCAGTATAAATTTAGGTTCTATCCAGCTGTGACAGCAAGCTGCCCGCATCAGTTAATTCATAATCAGTGCAAAGGTCAGTGTGTTTATAGACTGTCTGTTATGACGTCAAGAGGGACTCTTGCTATAGCATTTCCTTAAGTGTCCTACGCGTTCTGGGGGATGGCTTCAGGGAAAGTAGCGGTTTGCGCTCTACAATTGTTTTAGGAGTTAAAAAAAGAGTTTATCCGCCGGTCTGGAAGAAATAACAATACTTGCCTTGGTATCTATCTGAAACATCTGTATCGACCTATAGCAAGCTCCATGATATTTCCTATTATTCAAATTATATAATCCAGATATAGCACCGAACAAACTGATTACATATTTAAATTGTGGGAGTAA	.	UNRESOLVED	PRECISE;SVMETHOD=Snifflesv1.0.12;CHR2=chr33;END=21852467;STD_quant_start=0.958603;STD_quant_stop=1.635749;Kurtosis_quant_start=4.686837;Kurtosis_quant_stop=26.450616;SVTYPE=INS;SUPTYPE=AL;SVLEN=999;STRANDS=+-;STRANDS2=38,36,38,36;RE=74;REF_strand=0,1;Strandbias_pval=0.493333;AF=0.986667	GT:DR:DV	1/1:1:74
chr33	21858685	92430	N	GAGGGATCCTGGGTGGCGCAGCGGTTTAGCGCATGCCTTGCCCGGGCGCAATCCTGCGAGACCCGGGATCGAATCCATCGCAGGCTCCCGGTGCCTGGAGCTGCTTCTCCCTCTGCCTCTCTCTCTCTCTCTCTCTTCTTCTCTGTGACTACATAACTAAAATCAAATTAACGGGATACTGGGTGGCGCCGCGGTTTGGCGCCCTGCTTTGGCCCAGGCGCGATCCTGGAGACCGGGATCGAATCCCACGTCGGGTCCCGGTGGCATGGAGCCTGCTTCTCCCTCTGCCTTTGTCTCTGCCTCTCTCTCTCTCTCTGACTATCCTAAATAAATAAACAAAAACAAAAAAAAAAAAAAAATTAAACAAACATTTAAAAACCCAGAC	.	FAIL_NOTPRECISE	IMPRECISE;SVMETHOD=Snifflesv1.0.12;CHR2=chr33;END=21858684;STD_quant_start=94.898894;STD_quant_stop=117.130269;Kurtosis_quant_start=4.653447;Kurtosis_quant_stop=-0.451415;SVTYPE=INS;SUPTYPE=AL;SVLEN=397;STRANDS=+-;STRANDS2=6,5,6,5;RE=11;REF_strand=46,34;Strandbias_pval=1;AF=0.120879	GT:DR:DV	0/0:80:11
chr33	21859014	92431	N	TTTTCTTTTTTGTTTCTTGATTGTTTTTTTTGTTTTTTTGTTTTTTTAAAAAAAAAGAAGTTTTTTTTTAATTTTTATTTATTATGATAGTCACACAGAGAGAGAGAGAGAGAGAGGCAAGAGACACAGGCCGAGGAGAAGCAGGGCTTCCATGCACCGGGAAGCCCCGATGTGGGATTCAATGCCCGGGTTCTACCAGGATCGCGCCCTGGGCCAAAGGCAGGTGCCAACCGCTGCGCTACCCAGGGATCCCC	.	PASS	PRECISE;SVMETHOD=Snifflesv1.0.12;CHR2=chr33;END=21859014;STD_quant_start=0.000000;STD_quant_stop=3.577709;Kurtosis_quant_start=6.402742;Kurtosis_quant_stop=0.464411;SVTYPE=INS;SUPTYPE=AL,SR;SVLEN=234;STRANDS=+-;STRANDS2=10,11,10,11;RE=21;REF_strand=45,36;Strandbias_pval=0.624968;AF=0.205882	GT:DR:DV	0/0:81:21
chr33	21863341	92432	TCAGTTGCTAGCTTTTTTTTTTTTTTTTTTTTTTTTTTTTTTT	N	.	PASS	PRECISE;SVMETHOD=Snifflesv1.0.12;CHR2=chr33;END=21863385;STD_quant_start=0.894427;STD_quant_stop=0.547723;Kurtosis_quant_start=-0.652954;Kurtosis_quant_stop=0.024241;SVTYPE=DEL;SUPTYPE=AL;SVLEN=-44;STRANDS=+-;STRANDS2=8,8,8,8;RE=16;REF_strand=48,39;Strandbias_pval=0.787818;AF=0.15534	GT:DR:DV	0/0:87:16
chr33	21864449	92433	CGTCGAGGGGAGGAGCAAGATGGCGGGAGAGCAGGGTCCCCAAATCACCTGTCTCCACCAAACTACCTAGAAAACCTTCAAATTATCCTGAAAATCTATGAATTCGGCCTGAGATTTAAAGAGAGACCAGCTGGAATGCTACAGTGAGAAGAGTTCGCGCATCTATCAAGGTAGGAAGACGGGGAAAAAGAAGTAAAGGAACAAAGGCCTCCAAGGGGGAGGGGCCCCGCGAGGAGCCGGGCTGAGGCCGGGGCGAGGGTCCCCAGGACAGGAGAGCCCCGTCCCGGAGGAGCAGGAGCTGCACCGACCTTCCCGGGCGGAAAGGGGCTCGCGGGGAGGTGGAGCAGGACCCAGGAGGGCGAGGATCTCCTCGGGTTCCCGGGGACAGTAACAGCAACTGCGCGCCCAGGAGAGTGCGCCGAGCTCCCTAAGGGCTGCAGCGCGCACGGCGGGACCCGGCGGGACCCGGCGGGACCCGGAGCAGCTCGGAGGGGCTCGGGCGGCAGCTCCGCGGAGGGGGCTGCGGGGCGGGAGCAGCTCGGAGGGGCTCGGGCAGAGGAAGAGGCTCCGTGCAGAGGGGCCTGCGCGGTTCCAGGAGCAGCTCGGAGGGGCTCGGGCGGTGGCTCCGCGGAGGGGGCTGCGCGGCCCGGGAGCGCGAATCCACCAGCGCAGGCTCCGGAGCACAGGGCGCCGGGACACAGCCCAGGATCCGGCCTCCCCCGGGACAGGCAGAGGCCGGGAGGGCCCAGGACAGCAAGGACGCTCCTGCCCCAGCTGAGCAGATCAGCGGCCCCGCCCCGGAGCCTCCAGGCCCTGCAGACGGAGTTCCTGCCGGAGCTGACTCCAGGTTTCCAGAGCTGCCCCGCCACTGGGGCTGTTCCTCCTGCGGCCTCAGGGGGTAAACAACCCCCACTGAGCCCTGCACCAGGCAGGGGCACAGCAGCTCCCCCAACTGCTAACACCTGAAAATCAGCACAGCAGGCCCCCCCCCCAGAACACCAGCTAGACGGACAACTTCCAGGAGAAGCCAAGGGTCTTAAAGAACACAGAATCAGAAGATACTCCCGGTGGTTCTTTTTTTTTTTTTTTTTTTTTTTGTTTGTTTTGTTTTGTTTTGTTTTGTTTTTGTTTTGTTTTGCTTTTTGATTTGTTTCCTTCCCCCACCCCCTTTTTTCTCCTTTCTTTTTCTTTCTCTTTTTCTTCTTTTTTTTTTTCCGTTTTTTTTTCTCTTTTTCTTCCCTTTTTTTTTTTCTTCTCTTTCTCTTTTCTTTCCTTCTTTCTCTCCTCTTTTTTTCTCTTTTTCCCAATACAATTTGCTTTTGGCCACTCTGCACTGAGCAAAATGACTAGAAGGAAAACCTCACCTCAAAAGAAAGAATCAGAAACAGTCCTCTCTCCCACAGAGTTACAAAATCTGGATTACAATTCAATGTCAGAAAGCCAATTCAGAAGCACTGTTATACAGCTACTGGTGGCTCTAGAAAAAAGTATAAAGGACTCAAGAGACTTCATGACTGCAGAATTTAGAGCTAATCAGGCAGAAATTAAAAATCAATTGAATGAGATGCAATCCAAACTAGAAGTCCTAACGACGAGGGTTAACGAGGTGGAAGAACGAGTGAGTGACATAGAAGACAAGTTGATAGCAAAGAGGGAAACTGAGGAAAAAAGAGACAAACAATTAAAAGACCATGAAGATAGATTAAGGGAAATAAACGACAGCCTGAGGAAGAAAAACCTACGTTTAATTGGGGTTCCCGAGGGCGCCGAAAGGGACAGAGGGCCAGAATATGTATTTGAACAAATTCTAGCTGAAAACTTTCCTAATCTGGGAAGGGAAACAGGCATTCAGATCCAGGAAATAGAGAGATCCCCCCCTAAAATCAATAAAAACCGTTCAACACCTCGACATTTAATTGTGAAGCTTGCAAATTCCAAAGATAAGGAGAAGATCCTTAAAGCAGCAAGAGACAAGAAATCCCTGACTTTTATGGGGAGGAGTATTAGGGTAACAGCAGACCTCTCCACAGAGACCTGGCAGGCCAGAAAGGGCTGGCAGGATATATTCAGGGTCCTAAAGGAGAAGAACATGCAACCAAGAATACTTTATCCAGCAAGGCTCTCATTCAAAATGGAAGGAGAGATAAAGAGCTTCCAAGACAGGCAGCAACTAAAAGAATATGTGACCTCCAAACCAGCTCTGCAAGAAATTTTAAGGGGGACTCTTAAAATTCCCCTTTAAGAAGAAGTTCAGTGGAATAGTCCACAAAAACAAAGACTGAATAGATATCATGATGACACTAAACTCATATCTCTCAATAGTAACTCTGAATGTGAACGGGCTTAATGACCCCATCAAAAGGCGCAGGGTTTCAGACTGGATAAAAAAGCAGGACCCATCTATTTGCTGTCTACAAGAGACTCATTTTAGACAGAAGGACACCTACAGCCTGAAAATAAAAGGTTGGAGAACCATTTACCATTCGAATGGTCCTCAAAAGAAAGCAGGGGTAGCCATCCTTATATCAGATAAACTAAAATTTACCCCAAAGACTGTAGTGAGAGATGAAGAGGGACACTATATCATACTTAAAGGATCTATTCAACAAGAGGACTTAACAATCCTCAATATATATGCCCCGAATGTGGGAGCTGCCAAATATATCAATCAATTATTAACCAAAGTGAAGAAATACTTAGATAATAATACACTTATACTTGGTGACTTCAATCTAGCTCTTTCTATACTCGATAGGTCTTCTAAGCAAAACATCTCCAAAGAAACGAGAGCTTTAAATGATACACTGGACCAGATGGATTTCACAGATATCTACAGAACTTTACATCCAAACTCAACTGAATACACATTCTTCTCAAGCGCACATGGAACTTTCTCCAGAATAGACCACATATTGGGTCACAAATCGGGTCTGAACCGATACCAAAAGATTGGGATTGTCCCCTGCATATTCTCAGACCATAATGCCTTGAAATTAGAACTAAATCACAACAAGAAGTTTGGAAGGACCTCAAACACGTGGAGGTTAAGGACCATCCTGCTAAAAGATAAAAGGGTCAACCAGGAAATTAAGGAAGAATTAAAAAGATTCATGGAAACTAATGAGAATGAAGATACAACCGTTCAAAATCTTTGGGATGCAGCAAAAGCAGTCCTAAGGGGGAAATACATCGCAATACAAGCATCCATTCAAAAACTGGAAAGAACTCAAATACAAAAGCTAACCTTACACATAAAGGAGCTAGAGAAAAAACAGCAAATAGATCCTACACCCAAGAGAAGAAGGGAGTTAATAAAGATTCGAGCAGAACTCAACGAAATCGAGACCAGAAGAACTGTGGAACAGATCAACAAAACCAGGAGTTGGTTCTTTGAAAGAATTAACAAGATAGATAAACCATTAGCCAGCCTTATTAAAAAGAAGAGAGAGAAGACTCAAATGAATAAAATCATGAATGAGAAAGGAGAGATCACTACCAACACCAAGGAAATACAAACGATTTTAAAAACATATTATGAACAGCTATACGCCAATAAATTAGGCAATCTGGAAGAAATGGACGCATTCCTGGAAAGCCACAAACTACCAAAACTGGAACAGGAAGAAATAGAAAACCTGAACAGACCAATAACCAGGGAGGAAATTGAAGCAGTCATCAAAAACCTCCCAAGACACAAGAGTCCAGGGCCAGATGGCTTCCCAGGGGAATTTTATCAAACGTTTAAAGAAGAAACCATACCTATTCTCCTAAAGCTGTTTGGAAAGATAGAAAGAGATGGAGTACTTCCAAATTCGTTCTATGAAGCCAGCATCACCTTAATTCCAAAGCCAGACAAAGACCCCGCCAAAAAGGAGAATTACAGACCAATATCCCTGATGAACATGGATGCAAAAATTCTCAACAAGATACTGGCCAATAGGATCCAACAGTACATTAAGAAAATTATTCACCATGACCAAGTAGGATTTATCCCTGGGACACAAGGCTGGTTCAACACCCGTAAAACAATCAATGTGATTCATCATATCAGCAAGAGAAAAACCAAGAACCATATGATCCTCTCATTGGATGCAGAGAAAGCATTTGACAAAATACAGCATCCATTCCTGATCAAAACTCTTCAGAGTGTAGGGATAGAGGGAACATTCCTCGACATCTTAAAAGCCATCTATGAAAAGCCCACAGCAAATATCATTCTCAATGGGGAAGCACTAGGAGCCTTTCCCCTAAGATCAGGAACAAGACAGGGATGTCCACTCTCACCACTGCTGTTCAACATAGTACTGGAAGTCCTAGCCTCAGCAATCAGACAACAAAAAGACATTAAAGGCATTCAAATTGGCAAAGAAGAAGTCAAACTCTCCCTCTTCGCCGATGACATGATACTCTACATAGAAAACCCAAAAGTCTCCACCCCAAGATTGCTAGAACTCATACAGCAATTCGGTAGCGTGGCAGGATACAAAATCAATGCCCAGAAGTCAGTGGCATTTCTATACACTAACAATGAGACTGAAGAAAGAGAAATTAAGGAGTCAATCCCATTTACAATTGCACCCAAAAACATAAGATACCTAGGAATAAACCTCACCAAAGATGTAAAGGATCTATACCCTCAAAACTATAGAACACTTCTGAAAGAAATTGAGGAAGACACAAAGAGATGGAAAAATATTCCATGCTCATGGATTGGCAGAATTAATATTGTGAAAATGTCAATGTTACCCAGGGCAATATACACGTTTAATGCAATCCCTATCAAAATACCATGGACTTTCTTCAGAGAGTTAGAACAAATTATTTTAAGATTTGTGTGGAATCAGAAAAGACCCCGAATAGCCAGGGGAATTTTAAAAAAGAAAACCATATCTGGGGGCATCACAATGCCAGATTTCAGGTTGTACTACAAAGCTGTGGTCATCAAGACAGCGTGGTACTGGCACAAAAACAGACACATAGATCAGTGGAACAGAATAGAGAATCCAGAAGTGGACCCTGAACTTTATGGGCAACTAATATTCGATAAAGGAGGAAAGACTATCCATTGGAAGAAAGACAGTCTCTTCAATAAATGGTGCTGGGAAAATTGGACATCCACATGCAGAAGAATGAAACTAGACCACTCTCTTTCACCATACACAAAGATAAACTCAAAATGGATGAAAGATCTAAATGTGAGACAAGATTCCATCAAAATCCTAGAGAAGAACACAGGCAACACCCTTTTTGAACTCGGCCATAGTAACTTCTTGCAAGATACATCCACGAAGGCAAAAGAAACAAAAGCAAAAATGAACTATTGGGACTTCATCAAGATAAGAAGCTTTTGCACAGCAAAGGATACAGTCAACAAAACTGAAAGACAACCTACAGAATGGGAGAAGATATTTGCAAATGACGTATCAGATAAAGGGCTAGTTTCCAAGATCTATAAAGAACTTATCAAACTCAACACCAAAGAAACAAACAATCCAATCATGAAATGGGCAAAAGACATGAAGAGAAATCTCACAGAGGAAGACATAGACATGGCCAACATGCATATGAGAAAATGCTCTGCATCACTTGCCATCAGGGAAATACAAATCAAAACTACAATGAGATACCACCTCACACCAGTGAGAATGGGGAAAATTAACAAGGCAGGAAACAACAAATGTTGGAGAGGATGCGGAGAAAAGGGAACCCTCTTACACTGTTGGTGGGACTGTGAACTGGTGCAGCCACTCTGGAAAACTGTGTGGAGGTTCCTCAAACAGTTAAAAATAGACCTGCCCTACGACCCAGCAATTGCACTGTTGGGGATTTACCCCAAAGATACAAATGCAATGAAACGCCGGGACACCTGCACCCCGATGTTTCTAGCAGCAATGGCCACGATAGCCAAACTGTGGAAGGAGCCTCGGTGTCCAACGAAAGATGAATGGATCAAGAAGATGTGGTTTATGTATACAATGGAATATTACTCAGCTATTAGAAATGACAAATACCCACCATTTGCTTCAACGTGGATGGAACTGGAGGGTATTATGCTGAGTGAAGTAAGTCAGTCGGAGAAGGACAAACATTATATGTTCTCATTCATTTGGGGAATATAAATAATAGTGAAAGGGAAAATAAGGGAAGGGAGAAGAAATGTGTGGGAAATATCAGAAAGGGAGACAGAACGTAAAGACTGCTAACTCTGGGAAACGAACTAGGGGTGGTAGAAGGGGAGGAGGGCGGGGGGTGGGAGTGAATGGGTGACGGGCACTGGGTGTTATTCTGTATGTTAGTAAATTGAACACCAATAAAAATAAATAAATAAAAAAAAAAAAAAAAAAAAAAAAAAAAAAAAGAAAACCTTG	N	.	PASS	PRECISE;SVMETHOD=Snifflesv1.0.12;CHR2=chr33;END=21870806;STD_quant_start=0.534522;STD_quant_stop=0.534522;Kurtosis_quant_start=3.003200;Kurtosis_quant_stop=0.396712;SVTYPE=DEL;SUPTYPE=AL,SR;SVLEN=-6357;STRANDS=+-;STRANDS2=16,12,16,12;RE=28;REF_strand=59,56;Strandbias_pval=0.674648;AF=0.195804	GT:DR:DV	0/0:115:28
chr33	21976403	92434	TTTACTTTGTTTTTTTTGTTTTTTTTTTTTAATTTATTTTTTATTGGTGTTCAATTTACTAACATACAGAATAACCCCCAGTGCCCGTCACCCATTCACTCCCACCCCCCGCCCTCCTCCCCTTCCACCACCCCTAGTTCGTTTCCCAGAGTTAGCAGTCTTTACGTTCTGTCTCCCTTTCTGATATTTCCCACACATTTCTTCCCCCTTCCCTTATATTCCCTTTCACTATTATTTATATTCCCCAAATGAATGAGAACATATAATGTTTGTCCTTCTCTGACTGGCTTACTTCACTCAGCATAATACCCTCCAGTTCCATCCACGTTGAAGCAAATGGTGGGTATTTGTCATTTCTAATAGCTGAGTAATATTCCATTGTATACATAAACCACATCTTCTTTATCCATTCATCTTTCGTTGGACACCGAGGCTCCTTCCACAGTTTGGCTATCGTGGCCATTGCTGCTATAAACATCGGGGTGCAGGTGTCCCGGCGTTTCATTGCATTTGTATCTTTGGGGTAAATCCCCAACAGTGCAATTGCTGGGTCGTAGGGCAGGTATATTTTTAACTCTTTGAGGAACCTCCACACAGTTTTCCAGAGTGGCTGCACCAGTTCACATTCCCACCAACAGTGTATGAGGGTTCCCTTTTCTCCACATCCTCTCCAACATTTGTTGTTTCCTGCCTTGTTAATTTTCCCCATTCTCACTGGTGTGAGGTGGTATCTCATTGTGGTTTTGATTTGTATTTCCCTGATGGCAAGTGATGCAGAGCATTTTCTCATGTGCATGTTGGCCATGTCTATGTCTTCTGTGAGATTTCTGTTCATGTCTTTTGCCCATTTCATGATTGGATTGTTTGTTTCTTTGGTGTTGAGTTTGAGAAGTTCTTTATAGATCTTGGAAACTAGCCCTTTATCTGATATGTCATTTGCAAATATCTTCTCCCATTCTGTAGGTTGTCTTTGAGTTTTGTTGACTGTATCCTTTGCTGTGCAAAAGCTTCTTATTGGACATCCACGTGCAGAAGAATGAAACTAGACCACTCTCTTTCACCATACACAAAGATAAACTCAAAATGGATGAAAGATCTAAATGTGAGACAAGATTCCATCAAAATCCTTGAGAAGAACACAGGCAACACCCTTTTTGAACTCGGCCATAGTAACTTCTTGCAAGATACATCCACGAAGGCAAAAGAAACAAAAGCAAAAATGAACTATTGGGATTTAT	N	.	PASS	PRECISE;SVMETHOD=Snifflesv1.0.12;CHR2=chr33;END=21977638;STD_quant_start=5.059644;STD_quant_stop=4.347413;Kurtosis_quant_start=6.977182;Kurtosis_quant_stop=6.967902;SVTYPE=DEL;SUPTYPE=AL,SR;SVLEN=-1235;STRANDS=+-;STRANDS2=5,7,5,7;RE=12;REF_strand=49,43;Strandbias_pval=0.545501;AF=0.115385	GT:DR:DV	0/0:92:12
chr33	21985179	92435	TAAATTATAGTTGCTGGGATCCCTGGGTGGCGCAGCGGTTTGGCGCCTGCCTTTGGCCCAGGGCGCGATCCTGGAGATCCGGGATCGAATCCCACGTCAGGCTCCCGGTGCATGGAGCCTGCTTCTCCCTCTGCCTGTGTCTCTGCCTCTCTCTCTCTCTCACTGTGTGCCTATCATGAATTAATAAAAAAAAAAAAAAAA	N	.	PASS	PRECISE;SVMETHOD=Snifflesv1.0.12;CHR2=chr33;END=21985371;STD_quant_start=3.754997;STD_quant_stop=2.113449;Kurtosis_quant_start=-2.019454;Kurtosis_quant_stop=3.073010;SVTYPE=DEL;SUPTYPE=AL;SVLEN=-192;STRANDS=+-;STRANDS2=22,38,22,38;RE=60;REF_strand=34,49;Strandbias_pval=0.728656;AF=0.41958	GT:DR:DV	0/1:83:60
chr33	21986854	92436	GTGATGAATTTATTTTTTTTTTTTAATTTTTATTTATTTATGATAGTCACACAGAGAGAGAGAGAGAGGGGGGCAGAGACACAGGCAGAGGGAGAAGCAGGCTCCATGCACCGGGAGCCCGACGTGGGATTCGATCCCGGGTCTCCAGGATCGCGCCCTGGGCCAAAGGCAGGCGCTAAACCGCTGCGCCACCCAGGGATCCCCC	N	.	PASS	PRECISE;SVMETHOD=Snifflesv1.0.12;CHR2=chr33;END=21987055;STD_quant_start=4.110961;STD_quant_stop=2.756810;Kurtosis_quant_start=6.076062;Kurtosis_quant_stop=-1.090095;SVTYPE=DEL;SUPTYPE=AL;SVLEN=-201;STRANDS=+-;STRANDS2=7,9,7,9;RE=16;REF_strand=34,52;Strandbias_pval=0.786225;AF=0.156863	GT:DR:DV	0/0:86:16
chr33	22013946	92437	N	GAACGAAAGCACCGACAAGAAGAAAGAAAGAGAAAAGAGT	.	FAIL_NOTPRECISE	IMPRECISE;SVMETHOD=Snifflesv1.0.12;CHR2=chr33;END=22013960;STD_quant_start=7.687652;STD_quant_stop=10.237187;Kurtosis_quant_start=0.798130;Kurtosis_quant_stop=-0.544489;SVTYPE=INS;SUPTYPE=AL;SVLEN=35;STRANDS=+-;STRANDS2=3,17,3,17;RE=20;REF_strand=53,53;Strandbias_pval=0.00586195;AF=0.15873	GT:DR:DV	0/0:106:20
chr33	22018370	92438	TTCAGAATGTTGGGATCCCTGGGTGGCGCAGCGGTTTGGCGCCTGCCTTTGGCCCAGGGCGCGATCCTGGAGACCCGGGATCGAATCCCACGTCGGGCTCCCGGTGCATGGAGCCTGCTTCTCCCTCTGCCTGTGTCTCTGCCCTCTCTCTCTCTCTGTGACTATCATAAATAAAAAAACAAAACAAAACAAAACAAAAAAATTAAAAGTCT	N	.	PASS	PRECISE;SVMETHOD=Snifflesv1.0.12;CHR2=chr33;END=22018587;STD_quant_start=4.049691;STD_quant_stop=3.855732;Kurtosis_quant_start=9.287224;Kurtosis_quant_stop=-2.035638;SVTYPE=DEL;SUPTYPE=AL;SVLEN=-217;STRANDS=+-;STRANDS2=13,17,13,17;RE=30;REF_strand=50,46;Strandbias_pval=0.413209;AF=0.238095	GT:DR:DV	0/0:96:30
chr33	22024670	92439	N	AGAACATTTAATAGTGAAAAACAAAACAAACAAAACAAAAACAACAAACAAACAAAAA	.	PASS	PRECISE;SVMETHOD=Snifflesv1.0.12;CHR2=chr33;END=22024672;STD_quant_start=1.330124;STD_quant_stop=2.075498;Kurtosis_quant_start=0.172299;Kurtosis_quant_stop=1.073074;SVTYPE=INS;SUPTYPE=AL;SVLEN=58;STRANDS=+-;STRANDS2=12,15,12,15;RE=27;REF_strand=40,55;Strandbias_pval=0.829363;AF=0.221311	GT:DR:DV	0/0:95:27
chr33	22114002	92440	N	TTACAATGTTTGCATCGGAACCCTGGGTGGCGCAGCGGTTTTGTGGCGCCTGCCTATTTTGGCCCAGGGCGCGATCCTGGAGACCTGGATCAAATCCCACTCGGGCTCCCCGGTGCATGGAGCCTGCTTCCCCTCTGGCCTGTGTCTCTGCCTCTTCTCTTTCCTCTCTCTGAGTGACGTATCAATAAATAAATAAATAATACATAAAAATAAATAATTAAATAAA	.	PASS	PRECISE;SVMETHOD=Snifflesv1.0.12;CHR2=chr33;END=22114006;STD_quant_start=0.648886;STD_quant_stop=4.628288;Kurtosis_quant_start=11.010108;Kurtosis_quant_stop=6.383243;SVTYPE=INS;SUPTYPE=AL;SVLEN=223;STRANDS=+-;STRANDS2=18,20,18,20;RE=38;REF_strand=46,53;Strandbias_pval=1;AF=0.277372	GT:DR:DV	0/0:99:38
chr33	22194155	92441	N	AAAATCTGATAGAAAAAAAATAAATAAATAAATCAAAAAAGAAAAAAA	.	PASS	PRECISE;SVMETHOD=Snifflesv1.0.12;CHR2=chr33;END=22194162;STD_quant_start=1.378405;STD_quant_stop=5.770615;Kurtosis_quant_start=2.031984;Kurtosis_quant_stop=1.328620;SVTYPE=INS;SUPTYPE=AL;SVLEN=51;STRANDS=+-;STRANDS2=6,13,6,13;RE=19;REF_strand=42,51;Strandbias_pval=0.318281;AF=0.169643	GT:DR:DV	0/0:93:19
chr33	22228650	92442	N	TTCCTCCCGGGGGGGGGGGTGGCTTCAGGAGCTTGAGTCGGGTCTCCAGATCC	.	PASS	PRECISE;SVMETHOD=Snifflesv1.0.12;CHR2=chr33;END=22228657;STD_quant_start=4.054319;STD_quant_stop=4.201934;Kurtosis_quant_start=26.650085;Kurtosis_quant_stop=4.122343;SVTYPE=INS;SUPTYPE=AL;SVLEN=40;STRANDS=+-;STRANDS2=28,37,28,37;RE=65;REF_strand=39,43;Strandbias_pval=0.619913;AF=0.442177	GT:DR:DV	0/1:82:65
chr33	22247188	92443	N	AAGATCTTTATTACTTTGCATAGGGATTGCTTAACGGTAATTGCCCTGGGTTAACTTGACATTGTCACAATTAATTCGCCATCCATGAGCATGGACTTTCTATCAGGAGTTAGAACAAATTTATTTTAAAGATTTGTGTTCAATCAGAAAAGACCCCCGAATAGCCAGGGGATTTTAAAAAAGTACAAAACCATATCTGGGGCATCCACAATGCCCCAGATGTTCAGGTTGTACTACAAACTGTGGTCAGCAAGACATGGGTACTGGGCACAAAAACAGACACATAAAATCATGGAACAGATGGGAAATCCAAAGAAGTGGACCCTGAACTTTAGGGCAACTAATATGCGATAAAGGAGAAGACTATCCTGGGAAGAAGACAGTCTCTCAATAGATGGGGCTGGAATTGGACATCCCAAATGCAGAAAAATGAAACTAGACCACTCTCTTTTCACAATAAACAAAGATAAACGGCAAAATGGATGAAAGATCTAATGTGAGACAATCCCATCAAAATCCTAAGAGAAGAACACAGGCAACCCCTTTTTGAACTCGGCCAGAGTACTTCGGTGCAAGATACCATCCACGAAGGCAAAGAAACAAAAGCAGAAATGAACTATTGGGACTTCATCAAGATAAAAGCTTTGCACAGCAAAGGGATACGCAACAAAACTGCAAAGACAACCTACAGAATGGGAGAAGATATTTGCAATGACATATCAGATAAGGGGCTAGTTTCCAAAGATCTATAAGAACTTATTAAACTCAACAACAGCCAAAGAAAACAAACAATACAATCATGAAATGGGCAAAGACATGAACAGAAAGCTCACAAGAAGAAGACATAGACAGGCCAACATGCAAATGAAGAAAATGCTCTGGCATCAATCATCACTTGCCACAGAAATCAAAATACAAAACCACAATGAGATACCACCTCACACCAGTGAAATGGGAACAATTAAAAGTCAGGAAACAACCAATGGTTGGGAGATGGGAAAAAGGGAACCCTCGTACACGTTTTGTGGGAATGTGAACTGGTCAGCACTCTGGAAACCGTGTGGATGTTCCTCAAACAGTAAAAAAGTACCTTCCCTACGCCCGCAATTGCACTGTTGGGGATTTACCCCAAAGATACAAATGCAAATGAAACGCCGGGAACGCCTGCAACCCCGAGGTTTCTAGCATCATGGCCACTGATAGCCAAACTGTGAAGGACCTCGGTGTCCCAAACGAAGATGAATGGATAAAGAAAGATGTGGTTTAAATGTATACAAGGGAATATGACTGTCAGCTATTATAATGACAAATACCCACCATTGCTTCCCAACGATAGGATGGAACGGGAGGTATTAAATGTGAGTGAAGTAAGTCCGAATACAGTCGAGAAGGACAAACGAGTATAGGTTCTCATATTCTTTGGGGAATAATAAATAATAGTGAAAGGTGAAAAATAAGGGAAGGGAGAAGAAAGGTGTTGGGAAATATCAATACAGGGAGACAGAAAAATGACGTGCTAACTCCGGGAAAACAAACTAGGGGGTGGTAGAAGGGAGGAGGGTGGGTGTGGGAGTGAATGGGTGTCGCACTGGGTGTTTATTCGGGATGGTTATATTAAATTGAACAACCAATAAAAAAAAAAAAATCGTAAAAAAAAAAAAAAAAAAA	.	FAIL_NOTPRECISE	IMPRECISE;SVMETHOD=Snifflesv1.0.12;CHR2=chr33;END=22247196;STD_quant_start=5.744563;STD_quant_stop=43.037193;Kurtosis_quant_start=4.482632;Kurtosis_quant_stop=4.442016;SVTYPE=INS;SUPTYPE=AL,SR;SVLEN=1660;STRANDS=+-;STRANDS2=8,6,8,6;RE=14;REF_strand=53,46;Strandbias_pval=1;AF=0.123894	GT:DR:DV	0/0:99:14
chr33	22272733	92444	N	AAACTACTTAGAGGGATCCCCTGGGTGGCGGCAGCGGTTTTGGCGCCTGCTTTGGCCCCCCCCCCCCGGCAAACATCCTGGAAACCCGGGATCGAATCCCACTTCGGGCTCCCAGTGCATGGAGGCCTGCTTCTCCCCTGCCTGTGTCTCTGGCCTCTCTCTCTCTCTCTGACTAGCATAAATATAAAAAAAAAAAAAAAAAAAAAAAAAAAAAAG	.	PASS	PRECISE;SVMETHOD=Snifflesv1.0.12;CHR2=chr33;END=22272746;STD_quant_start=2.474874;STD_quant_stop=4.616546;Kurtosis_quant_start=7.110435;Kurtosis_quant_stop=9.765219;SVTYPE=INS;SUPTYPE=AL;SVLEN=207;STRANDS=+-;STRANDS2=16,17,16,17;RE=33;REF_strand=44,41;Strandbias_pval=0.83832;AF=0.279661	GT:DR:DV	0/0:85:33
chr33	22280672	92445	N	AGTATTGAGCATTTTTATTTTTTTTTTGTTTTT	.	PASS	PRECISE;SVMETHOD=Snifflesv1.0.12;CHR2=chr33;END=22280683;STD_quant_start=3.613247;STD_quant_stop=3.972125;Kurtosis_quant_start=2.637758;Kurtosis_quant_stop=2.695492;SVTYPE=INS;SUPTYPE=AL;SVLEN=34;STRANDS=+-;STRANDS2=20,16,20,16;RE=36;REF_strand=49,47;Strandbias_pval=0.698284;AF=0.272727	GT:DR:DV	0/0:96:36
chr33	22299870	92446	N	AATTCTTATATTCTTTTTTTTTTTTTTTTTTTTTTTTTTTTTGTTACG	.	PASS	PRECISE;SVMETHOD=Snifflesv1.0.12;CHR2=chr33;END=22299873;STD_quant_start=1.702939;STD_quant_stop=2.915476;Kurtosis_quant_start=0.304390;Kurtosis_quant_stop=0.292673;SVTYPE=INS;SUPTYPE=AL;SVLEN=45;STRANDS=+-;STRANDS2=12,7,12,7;RE=19;REF_strand=60,58;Strandbias_pval=0.336751;AF=0.138686	GT:DR:DV	0/0:118:19
chr33	22327527	92447	N	TCTCTATGTTCTCTAGTTTTTAGCGTATCGATCCTTATTTCTTTGC	.	PASS	PRECISE;SVMETHOD=Snifflesv1.0.12;CHR2=chr33;END=22327528;STD_quant_start=0.000000;STD_quant_stop=1.109400;Kurtosis_quant_start=11.164195;Kurtosis_quant_stop=10.873748;SVTYPE=INS;SUPTYPE=AL;SVLEN=47;STRANDS=+-;STRANDS2=26,27,26,27;RE=53;REF_strand=34,33;Strandbias_pval=1;AF=0.441667	GT:DR:DV	0/1:67:53
chr33	22335085	92448	N	CCGTGGCCATGCCCACCTACCCCTGGGTGGCACCACGCGCGGAGGTT	.	FAIL_NOTPRECISE	IMPRECISE;SVMETHOD=Snifflesv1.0.12;CHR2=chr33;END=22335094;STD_quant_start=15.814550;STD_quant_stop=27.369691;Kurtosis_quant_start=0.475281;Kurtosis_quant_stop=-0.353311;SVTYPE=INS;SUPTYPE=AL;SVLEN=52;STRANDS=+-;STRANDS2=6,10,6,10;RE=16;REF_strand=36,39;Strandbias_pval=0.58284;AF=0.175824	GT:DR:DV	0/0:75:16
chr33	22368306	92449	N	CTCCCCTCCCCGATTCTGATAGTATCACTAGATTATTGTAAAACATGTGGTAG	.	FAIL_NOTPRECISE	IMPRECISE;SVMETHOD=Snifflesv1.0.12;CHR2=chr33;END=22368306;STD_quant_start=16.876018;STD_quant_stop=15.849290;Kurtosis_quant_start=6.730549;Kurtosis_quant_stop=1.276450;SVTYPE=INS;SUPTYPE=AL;SVLEN=54;STRANDS=+-;STRANDS2=9,3,9,3;RE=12;REF_strand=48,35;Strandbias_pval=0.35077;AF=0.126316	GT:DR:DV	0/0:83:12
chr33	22402649	92450	N	TGTAGAACCAGGTGTCTCGGGATCCCTGGGTGGCGCAGTGGTATTGGTGCCTTCCCTTTTGGCCCAGGGTGCGATCCGGGAGACCCGGGATCGAACCCACGTGCAGGCGCCGGTGCATGGAGCCTGCTTCGCCCTCTGCCTGTGTCTCTGCCCCTCTCGCCTCTCTCTCTCGGTGACTATCATAAATAAAGAAAAAAAAAAAAAAGAAAAAAAAAAAAAGGAA	.	PASS	PRECISE;SVMETHOD=Snifflesv1.0.12;CHR2=chr33;END=22402660;STD_quant_start=3.495533;STD_quant_stop=5.573374;Kurtosis_quant_start=13.240128;Kurtosis_quant_stop=24.715863;SVTYPE=INS;SUPTYPE=AL;SVLEN=225;STRANDS=+-;STRANDS2=39,26,39,26;RE=65;REF_strand=64,44;Strandbias_pval=1;AF=0.375723	GT:DR:DV	0/1:108:65
chr33	22425553	92451	N	AAAAAAGTTGGGATCCCTGGTGGCGCAGCGGTTTGGCGCCGCCTTTGCCAGGTCGTGATCCCAGGATACCCGGATCGAATCCCACATCAGGCTCCGGGTGGCAGGGAGCCTGCCTCTCCCTCTGCCTGTGTCTCTGCCTTCTCTCTCTCTCTCTCTCTGTGACTATCATAAAGAAATAAAAATTAAAAAAAAATGCAGGCACTTGATTAGGCAGATGGTGGATTTAAAAAAAAAAAAAAAAGGAAGGAA	.	PASS	PRECISE;SVMETHOD=Snifflesv1.0.12;CHR2=chr33;END=22425560;STD_quant_start=1.640825;STD_quant_stop=5.442002;Kurtosis_quant_start=8.945681;Kurtosis_quant_stop=3.051867;SVTYPE=INS;SUPTYPE=AL;SVLEN=248;STRANDS=+-;STRANDS2=12,14,12,14;RE=26;REF_strand=33,50;Strandbias_pval=0.649803;AF=0.238532	GT:DR:DV	0/0:83:26
chr33	22432378	92452	N	AAAGTTAGAAAAAAGAAGAAGAAGAAGAAGAAGACGAAGAAAGAAGAAAAAGAGAGAAACAGAAGAAGAAAAGAAGAAAAGAAGAAATAAGAGAAAAGATAAGAAAGTAGGAGAAAGAAGAAGAGAAGAGAAAAGTAAGACAAAGAAGAAAAGAAAGAAAGCAGAGAGAGAAAGAGATAAGCAGAAGAAAGCGACAGAAAAAGAAAAAAGAAAGAAGAAGAAGAAGAAGTAGGGAAGAGAAGGGAAAAAGAAATAGAAGAACGAAGACGATAAGCAGGAAGAAGAAGGAAGAAGAGAGAAAGAAGGAAAATGAAGAAGAAGGAGAAAAGAAGGAAGAAAGCAAGAATGGTAAAAAGACGGACGAAAGAAAGAAGGAAAAGGAAAGAAGGGAAGACGAAGAAAGATGGAACAAGAAGAAGAAAGAAGGAAGAAGAAAGACGGAGAAAGAGAATAGAAAGAAAAGCAAGGAAGAAAGAAAGAAAGGAAAGAACGAGAAAGAAAGAAAGAAAGAAGAAGAGAAAAAGAAATGAAAGAAAAAGAAAGAGAGAAAAGAAAAGTTAAAAGAAGACAGAAAAAGAAAGGAATGAAGGTGGGGGAAGAAGGCAGAGAAGGAAGAGAAGAAAGAAAAGAAGGAAAGAAAGATAAGAAAAGAAGGAAGAAGAAGGACGAAAGGAAGAAGGGAGAAGAGAAAAGAAAGGCAGATAAGCAGAAAGAAATAAAGAAGGAAAGAGAGACAAGAAAGAAGAGGAAGGAAAGACGAGAAAGAAAAAGAGAAAAAAAGAAAAGGAAGAAGGAAAGAAAAGAAAGAAAAGAAGAAGGAAGCAAGAACGAAAGGGCAAAACACAGAATAAAAAAAGGAGAGGAAAGAGAAAAACGGAAAGAAGAAACAGAAAGACT	.	FAIL_NOTPRECISE	IMPRECISE;SVMETHOD=Snifflesv1.0.12;CHR2=chr33;END=22432423;STD_quant_start=28.924038;STD_quant_stop=90.716040;Kurtosis_quant_start=1.974995;Kurtosis_quant_stop=-0.066123;SVTYPE=INS;SUPTYPE=AL;SVLEN=246;STRANDS=+-;STRANDS2=1,15,1,15;RE=15;REF_strand=44,60;Strandbias_pval=0.00488101;AF=0.12605	GT:DR:DV	0/0:104:15
chr33	22432380	92453	N	AAGACAGGGAGAGAAGAAAAACAGGAAAGCTAATGGCAAAGAC	.	FAIL_NOTPRECISE	IMPRECISE;SVMETHOD=Snifflesv1.0.12;CHR2=chr33;END=22432410;STD_quant_start=33.200904;STD_quant_stop=19.269146;Kurtosis_quant_start=-0.196227;Kurtosis_quant_stop=-0.001039;SVTYPE=INS;SUPTYPE=AL;SVLEN=40;STRANDS=+-;STRANDS2=3,17,3,17;RE=20;REF_strand=44,60;Strandbias_pval=0.0238547;AF=0.16129	GT:DR:DV	0/0:104:20
chr33	22443302	92454	N	CTTCAATATAAATTAAATAAGATATCATTATAATAATTACTAAATTATTTTATAATCTTTT	.	PASS	PRECISE;SVMETHOD=Snifflesv1.0.12;CHR2=chr33;END=22443302;STD_quant_start=1.618347;STD_quant_stop=3.199702;Kurtosis_quant_start=-1.430415;Kurtosis_quant_stop=1.344121;SVTYPE=INS;SUPTYPE=AL;SVLEN=63;STRANDS=+-;STRANDS2=18,24,18,24;RE=42;REF_strand=51,58;Strandbias_pval=0.717599;AF=0.278146	GT:DR:DV	0/0:109:42
chr33	22516171	92455	N	GTGTTTCTTCATTCGTTTTAAAATTTCGTTTTTTTTTTAATTTTTATTTATTTATGAGAGTCACACCAGAGAGAGAGAGAGAGAGAGGCAGAGACATAGGCAGAGGGAGAAGCAAGGCTCGCATGCACCGAGAAGAGCCCGAAGTGGGGATTCGATCCCAGGTCTCCAGGAGCGCGGCCCTAGGGCCAAAGGCGAGGCGCTAAACCGCTGCGCCCCCCAACCCCAGGGATACCTCT	.	PASS	PRECISE;SVMETHOD=Snifflesv1.0.12;CHR2=chr33;END=22516183;STD_quant_start=1.206045;STD_quant_stop=3.825750;Kurtosis_quant_start=26.494186;Kurtosis_quant_stop=12.124191;SVTYPE=INS;SUPTYPE=AL;SVLEN=224;STRANDS=+-;STRANDS2=39,27,39,27;RE=66;REF_strand=54,48;Strandbias_pval=0.525275;AF=0.392857	GT:DR:DV	0/1:102:66
chr33	22519872	92456	AAGAAGACCTCAGGGGGATCCTAGGTGGCGCAGCGGTTGGCGCCTGCCTTTGGCCTAGGGCGGATCCTGGAGACCAGGATCGAATCCACATCGGCTCCCAGTGCATGGAGCCTGCTTCTCCCTCTGCCTTTTCTCTGCCTCTCCCTCTCTCATCTCTCTCTCTCTCTCTCTCTCTGACTATGATAAATAAGTAGGTAAATATTAATAAATAAATAAAAATAATAAATCAAT	N	.	PASS	PRECISE;SVMETHOD=Snifflesv1.0.12;CHR2=chr33;END=22520103;STD_quant_start=2.375470;STD_quant_stop=1.908627;Kurtosis_quant_start=-1.974808;Kurtosis_quant_stop=-1.760902;SVTYPE=DEL;SUPTYPE=AL;SVLEN=-231;STRANDS=+-;STRANDS2=11,17,11,17;RE=28;REF_strand=56,53;Strandbias_pval=0.293433;AF=0.20438	GT:DR:DV	0/0:109:28
chr33	22537781	92457	N	CCAAATGGGCCAGTTAGTTCGGTGGTTTTTTTTTAAAGGGTTGGATGTATTTATGATAGTCACAGAAGAGAGAGAGAGAGGCAAAAGAGACACAGCAGAGGAGAAGCAGGCTCCATGCAACGGCGGGGAGCCCGATGTGGGACTTCGATCGGGTCCAAAAGGGATCCGCCCTGGGCCAAAGGCAGGCCGCCAAACCGCTGCAGGCCACCCAGATGCC	.	PASS	PRECISE;SVMETHOD=Snifflesv1.0.12;CHR2=chr33;END=22537798;STD_quant_start=4.000000;STD_quant_stop=3.924283;Kurtosis_quant_start=13.842411;Kurtosis_quant_stop=18.962667;SVTYPE=INS;SUPTYPE=AL;SVLEN=213;STRANDS=+-;STRANDS2=30,30,30,30;RE=60;REF_strand=55,53;Strandbias_pval=1;AF=0.357143	GT:DR:DV	0/1:108:60
chr33	22538488	92458	N	TATATATAATATATATAAGAAAGAGAGAGAGAGATAATTATA	.	PASS	PRECISE;SVMETHOD=Snifflesv1.0.12;CHR2=chr33;END=22538488;STD_quant_start=0.182574;STD_quant_stop=1.316561;Kurtosis_quant_start=-0.049044;Kurtosis_quant_stop=1.316415;SVTYPE=INS;SUPTYPE=AL;SVLEN=47;STRANDS=+-;STRANDS2=28,32,28,32;RE=60;REF_strand=50,50;Strandbias_pval=0.744886;AF=0.375	GT:DR:DV	0/1:100:60
chr33	22551326	92459	AACAAATTCAGGGATCCCTGGGTGCGCAGCGATTTAGCCTGCCTTTCCCGGAGCATCCTGGAAATCGAATCCAATCAGGCTGTGCATGGAGCCTGCTCTGCTCCGTCTGCCTCTCTCTCTCTCTCTACTCTGTGTGACTATCATAAATAAATAAAAATTTAAAAAAAAG	N	.	PASS	PRECISE;SVMETHOD=Snifflesv1.0.12;CHR2=chr33;END=22551494;STD_quant_start=0.632456;STD_quant_stop=0.000000;Kurtosis_quant_start=-1.105570;Kurtosis_quant_stop=1.895525;SVTYPE=DEL;SUPTYPE=AL;SVLEN=-168;STRANDS=+-;STRANDS2=16,14,16,14;RE=30;REF_strand=37,31;Strandbias_pval=1;AF=0.306122	GT:DR:DV	0/1:68:30
chr33	22575563	92460	N	AATTAATCAGCAGGGTCTCCCTGTGTTGGCGCATCGGTTTTTTGGCGCCTGGCCTTGGCCCAGGGCTTGATCCTGTGGAGACCCGGAGATTTCGAATCCCCACGTCAGCTCCCGGTGCAGGAGCCTGCTTTCCTCCCTCTGCCTGTCTCTGCCTCATTCTCTCTCTCTCTCTGTGACTACACAACTCAATAAAAAAAAAATTAAAAAAAAAAAAC	.	PASS	PRECISE;SVMETHOD=Snifflesv1.0.12;CHR2=chr33;END=22575576;STD_quant_start=2.751623;STD_quant_stop=4.832923;Kurtosis_quant_start=2.745939;Kurtosis_quant_stop=7.691846;SVTYPE=INS;SUPTYPE=AL;SVLEN=206;STRANDS=+-;STRANDS2=13,16,13,16;RE=29;REF_strand=42,44;Strandbias_pval=0.830407;AF=0.252174	GT:DR:DV	0/0:86:29
chr33	22647094	92461	GGAAAATGCAACTTATATAAATATAAAATAAAATGAATATACTT	N	.	PASS	PRECISE;SVMETHOD=Snifflesv1.0.12;CHR2=chr33;END=22647138;STD_quant_start=4.312772;STD_quant_stop=3.316625;Kurtosis_quant_start=-1.928688;Kurtosis_quant_stop=-1.981178;SVTYPE=DEL;SUPTYPE=AL;SVLEN=-44;STRANDS=+-;STRANDS2=9,12,9,12;RE=21;REF_strand=36,40;Strandbias_pval=0.807022;AF=0.216495	GT:DR:DV	0/0:76:21
chr33	22647540	92462	N	AATAAAAACATAAAATAAACATAAAATAAAATAAAACTAAATAAATAAATTAAAAATAAAATAAAATAAATAACTC	.	PASS	PRECISE;SVMETHOD=Snifflesv1.0.12;CHR2=chr33;END=22647539;STD_quant_start=5.099020;STD_quant_stop=5.319774;Kurtosis_quant_start=2.270093;Kurtosis_quant_stop=1.667737;SVTYPE=INS;SUPTYPE=AL;SVLEN=76;STRANDS=+-;STRANDS2=7,13,7,13;RE=20;REF_strand=35,38;Strandbias_pval=0.324992;AF=0.215054	GT:DR:DV	0/0:73:20
chr33	22655119	92463	N	AAAAAACAAAAAAAAAAAACAAAAAAAAAAACAAAT	.	PASS	PRECISE;SVMETHOD=Snifflesv1.0.12;CHR2=chr33;END=22655123;STD_quant_start=0.881917;STD_quant_stop=1.715938;Kurtosis_quant_start=2.881596;Kurtosis_quant_stop=5.569349;SVTYPE=INS;SUPTYPE=AL;SVLEN=32;STRANDS=+-;STRANDS2=18,19,18,19;RE=37;REF_strand=44,43;Strandbias_pval=1;AF=0.298387	GT:DR:DV	0/0:87:37
chr33	22666222	92464	N	CTCCTTCCTTCCTTCCGTCCTTCCTTCCTTCCGTCCGTCCTTCCCTTCCCTTCCTTCCTTCCTTCCTTCTTCTCTTC	.	PASS	PRECISE;SVMETHOD=Snifflesv1.0.12;CHR2=chr33;END=22666221;STD_quant_start=5.080828;STD_quant_stop=5.903546;Kurtosis_quant_start=7.220791;Kurtosis_quant_stop=22.274902;SVTYPE=INS;SUPTYPE=AL;SVLEN=80;STRANDS=+-;STRANDS2=27,27,27,27;RE=54;REF_strand=45,43;Strandbias_pval=1;AF=0.380282	GT:DR:DV	0/1:88:54
chr33	22728981	92465	AAAAAATGAAGAACACGGGGCAGCCCAGGTGGCTCAGTGGTTTAGCGCTGCCTTCAGCCCAGGGCTTCATCCTGGAGACCCAGGATCAAGTCCCATGTCAGGCTCCCTGCATGGAGCCTGCTTCTCCCTTTACCTCTCTCTCTCTCTCTCTCTCTCTCTGTCTCTCATGAATAAATAAATAAAATCTTTAAAAAAATAAAGAAAAATAAAAATA	N	.	PASS	PRECISE;SVMETHOD=Snifflesv1.0.12;CHR2=chr33;END=22729197;STD_quant_start=2.535463;STD_quant_stop=1.632993;Kurtosis_quant_start=-1.343486;Kurtosis_quant_stop=-1.846158;SVTYPE=DEL;SUPTYPE=AL;SVLEN=-216;STRANDS=+-;STRANDS2=28,15,28,15;RE=43;REF_strand=50,29;Strandbias_pval=1;AF=0.352459	GT:DR:DV	0/1:79:43
chr33	22744298	92466	N	GACACCTTTTTTTTTTTTTTTTTTTTTAACGATTTATTATTTATTATTTATTTCTTTATTTCTTTATTTATTTATTTATGATACGAGAGAGAGAGAAAGCGGCAGAGACCACGGAGGAGGGAGAAGCAGGCTCATGCCGGGAGCCTGACGTGGGACTCGATCCTCGGGACTCCAGGATCGCGCCTGGGCCAAATGCAGTCGCTCTAACAACCGCTGAGCCACCCAGGGTCCCCAATAAG	.	PASS	PRECISE;SVMETHOD=Snifflesv1.0.12;CHR2=chr33;END=22744302;STD_quant_start=4.347413;STD_quant_stop=5.244044;Kurtosis_quant_start=2.996208;Kurtosis_quant_stop=5.530926;SVTYPE=INS;SUPTYPE=AL;SVLEN=239;STRANDS=+-;STRANDS2=11,10,11,10;RE=21;REF_strand=41,42;Strandbias_pval=1;AF=0.201923	GT:DR:DV	0/0:83:21
chr33	22745441	92467	N	ATTTTTTTTTAAATTTTAGTTATTTAGTTAGATAGTCACAGAGAGGAAGAGAGAGAGAGGCAAGAGACAACAGGATAGGAGAAAAGCAGGCGTCCTTGCACCGGGAGCCTGACGTGGGGATTCGATCCCGGTCTCCAGGATCGCAACACTGGCCAGGCCGGCGCCAAACCGCTGCGCCACCAGGGATCCTTTTTTTTTTTTTTGTTTTTTTTTTTAAAATAAAAAT	.	PASS	PRECISE;SVMETHOD=Snifflesv1.0.12;CHR2=chr33;END=22745441;STD_quant_start=2.557042;STD_quant_stop=6.955905;Kurtosis_quant_start=1.756701;Kurtosis_quant_stop=0.955179;SVTYPE=INS;SUPTYPE=AL;SVLEN=227;STRANDS=+-;STRANDS2=14,12,14,12;RE=26;REF_strand=36,44;Strandbias_pval=0.500815;AF=0.245283	GT:DR:DV	0/0:80:26
chr33	22749278	92468	ATACCAGTTCTTTTTTTTTTTTTTTTTTTTTTTT	N	.	PASS	PRECISE;SVMETHOD=Snifflesv1.0.12;CHR2=chr33;END=22749315;STD_quant_start=1.875771;STD_quant_stop=1.276569;Kurtosis_quant_start=-1.548490;Kurtosis_quant_stop=-1.634604;SVTYPE=DEL;SUPTYPE=AL;SVLEN=-37;STRANDS=+-;STRANDS2=24,31,24,31;RE=55;REF_strand=39,52;Strandbias_pval=1;AF=0.376712	GT:DR:DV	0/1:91:55
chr33	22761801	92469	N	TCTTTCTCTGTCATTTTCTTTCTTTTTTTACTATTTTTTTACTTTTTATATTAGATAGTCCCCGAGAGGAGAGCAGATAGGCAAGAGACCCCGGCAGCAGGGAGAAGCCGGCCTCCATGCACCGGGAAGCCGATGCGGATTGGATCCTGGTGTCTCCGGATCGTGCCCGGTCCCAAGGCAGCGGCGGCCAAACCGCTGCGCCCCCCAGGGATCC	.	PASS	PRECISE;SVMETHOD=Snifflesv1.0.12;CHR2=chr33;END=22761819;STD_quant_start=1.069045;STD_quant_stop=5.994045;Kurtosis_quant_start=9.629872;Kurtosis_quant_stop=-0.257862;SVTYPE=INS;SUPTYPE=AL;SVLEN=214;STRANDS=+-;STRANDS2=24,32,24,32;RE=56;REF_strand=48,58;Strandbias_pval=0.868194;AF=0.345679	GT:DR:DV	0/1:106:56
chr33	22764329	92470	N	AAAGAACAAAGGAAGAAAGAAATAGAAAGATAAGAAGACAAGAAAGAAAGAAGAAAATGAAAGATAAAAGAAAGACAAGACGAGAAGAAAGAAAGAAGAGAAATAAGAAAG	.	FAIL_NOTPRECISE	IMPRECISE;SVMETHOD=Snifflesv1.0.12;CHR2=chr33;END=22764357;STD_quant_start=12.676750;STD_quant_stop=38.933276;Kurtosis_quant_start=1.214775;Kurtosis_quant_stop=-1.272051;SVTYPE=INS;SUPTYPE=AL;SVLEN=81;STRANDS=+-;STRANDS2=3,14,3,14;RE=17;REF_strand=49,51;Strandbias_pval=0.0181923;AF=0.145299	GT:DR:DV	0/0:100:17
chr33	22774586	92471	N	AGGATCGCAAATATAAAGAAGATAAAATAAAT	.	FAIL_NOTPRECISE	IMPRECISE;SVMETHOD=Snifflesv1.0.12;CHR2=chr33;END=22774588;STD_quant_start=11.120552;STD_quant_stop=8.538429;Kurtosis_quant_start=5.510921;Kurtosis_quant_stop=4.184412;SVTYPE=INS;SUPTYPE=AL;SVLEN=32;STRANDS=+-;STRANDS2=15,28,15,28;RE=43;REF_strand=60,63;Strandbias_pval=0.154166;AF=0.259036	GT:DR:DV	0/0:123:43
chr33	22777261	92472	N	CCGTACGACTTCTTTTTGTTTCCTTTTTTTGTTTTTTTTTAATTTTTTTTATTTATTATGATAGTTACAGAGAGAGAGAGAGGCGAGACAACGAGGCAAGGGAAGAGAGCAGGCTCCATGCACCGGGAGCCCGAACGTGGGACTCCGATCCCGCGGGTCTCCAGATACGCGCCCTGGGCCAAAGGCAGGCGCCAAAGGCAGTGTGGGCCACCCAGGGACCC	.	PASS	PRECISE;SVMETHOD=Snifflesv1.0.12;CHR2=chr33;END=22777275;STD_quant_start=1.953155;STD_quant_stop=4.992587;Kurtosis_quant_start=2.305790;Kurtosis_quant_stop=9.651479;SVTYPE=INS;SUPTYPE=AL;SVLEN=207;STRANDS=+-;STRANDS2=26,29,26,29;RE=55;REF_strand=49,46;Strandbias_pval=0.734881;AF=0.366667	GT:DR:DV	0/1:95:55
chr33	22791714	92473	ATAAGTAACCACTTATGTATTTGAACAAATTCTAGCTGAAAACTTTCCTAATCTGGGAAGGGAAACAGGCATTCAGATCCAGGAAATAGAGAGATCCCCCCCTAAAATCAATAAAAACCGTTCAACACCTCGACATTTAATTGTGAAGCTTGCAAATTCCAAAGATAAGGAGAAGATCCTTAAAGCAGCAAGAGACAAGAAATCCCTGACTTTTATGGGGAGGAGCATTAGGGTAACAGCAGACCTCTCCACAGAGACCTGGCAGGCCAGAAAGGGCTGGCAGGATATATTCAGGGTCCTAAAGGAGAAGAACATGCAACCAAGAATACTTTATCCAGCAAGGCTCTCATTCAAAATGGAAGGAGAGATAAAGAGCTTCCAAGACAGGCAGCAACTAAAAGAATATGTGACCTCCAAACCAGCTCTGCAAGAAATTTTAAGGGGGACTCTTAAAATTCCCCTTTAAGAAGAAGTTCAGTGGAACAGTCCACAAAAACAAAGACTGAATAGATATCATGATGACACTAAACTCATATCTCTCAATAGTAACTCTGAATGTGAACGGGCTTAATGACCCCATCAAAAGGCGCAGGGTTTCAGACTGGATAAAAAAGCAGGACCCATCTATTTGCTGTCTACAAGAGACTCATTTTAGACAGAAGGACACCTACAGCCTGAAAATAAAAGGTTGGAGAACCATTTACCATTCGAATGGTCCTCAAAAGAAAGCAGGGGTAGCCATCCTTATATCAGATAAACTAAAATTTACCCCAAAGACTGTAGTGAGAGATGAAGAGGGACACTATATCATACTTAAAGGATCTATTCAACAAGAGGACTTAACAATCCTCAATATATATGCTCCGAATGTGGGAGCTGCCAAATATATAAATCAATTATTAACCAAAGTGAAGAAATACTTAGATAATAATACACTTATACTTGGTGACTTCAATCTAGCTCTTTCTATACTCGATAGGTCTTCTAAGCACAACATCTCCAAAGAAACGAGAGCTTTAAATGATACACTGGACCAGATGGATTTCACAGATATCTACAGAACTTTACATCCAAACTCAACTGAATACACATTCTTCTCAAGCGCACATGGAACTTTCTCCAGAATAGACCACATATTGGGTCACAAATCGGGTCTGAACCGATACCAAAAGATTGGGATTGTCCCCTGCATATTCTCGGACCATAATGCCTTGAAATTAGAACTAAATCACAACAAGAAGTTTGGAAGGACCTCAAACACATGGAGGTTAAGGACCATCCTGCTAAAAGATAAAAGGGTCAAACAGGAAATTAAGGAAGAATTAAAAAGATTCATGGAAACTAATGAGAATGAAGATACAACCGTTCAAAATCTTTGGGATGCAGCAAAAGCAGTCCTAAGGGGGAAATACATCGCAATACAAGCAGCCATTCAAAAACTGGAAAGAACTCAAA	N	.	PASS	PRECISE;SVMETHOD=Snifflesv1.0.12;CHR2=chr33;END=22793171;STD_quant_start=3.162278;STD_quant_stop=3.240370;Kurtosis_quant_start=7.952796;Kurtosis_quant_stop=-1.070756;SVTYPE=DEL;SUPTYPE=AL,SR;SVLEN=-1457;STRANDS=+-;STRANDS2=14,10,14,10;RE=24;REF_strand=43,44;Strandbias_pval=0.494516;AF=0.216216	GT:DR:DV	0/0:87:24
chr33	22814145	92474	N	CCTTCCTGCTTTTTCGTTCTGTCTTTTTCCCGTTTCCCTTCCCTTTCTATC	.	FAIL_NOTPRECISE	IMPRECISE;SVMETHOD=Snifflesv1.0.12;CHR2=chr33;END=22814144;STD_quant_start=23.750789;STD_quant_stop=58.983048;Kurtosis_quant_start=1.516158;Kurtosis_quant_stop=-0.811394;SVTYPE=INS;SUPTYPE=AL;SVLEN=128;STRANDS=+-;STRANDS2=15,1,15,1;RE=16;REF_strand=48,46;Strandbias_pval=0.00177753;AF=0.145455	GT:DR:DV	0/0:94:16
chr33	22814571	92475	CGACAATCTTTTTTTTTTTTTAATTTTATTTATTTATGATAGTCACACAGAGAGAGACAGAGGCAGAGACATAGGCAGAGGGAGAAGCAGGCTCCATGCACCGGGAGCCTGACGTGGGATTCGATCCCGGGTCTCCAGGATCGCGCCCTGGGCCAAAGGCAGGCGCCAAACCGCTGCGCCACCCAGGGATCC	N	.	PASS	PRECISE;SVMETHOD=Snifflesv1.0.12;CHR2=chr33;END=22814763;STD_quant_start=1.571810;STD_quant_stop=1.163160;Kurtosis_quant_start=-0.933018;Kurtosis_quant_stop=-1.756988;SVTYPE=DEL;SUPTYPE=AL;SVLEN=-192;STRANDS=+-;STRANDS2=16,18,16,18;RE=34;REF_strand=49,48;Strandbias_pval=0.842458;AF=0.259542	GT:DR:DV	0/0:97:34
chr33	22815532	92476	ACAAATCAAGATTTTCGGGATCCCTGGGTGGCGCAGCGGTTTCACGCCTGCCTTTGGCCCAGGGCGCGATCCTGGAGACCCGGGATCGAATCCCACGTCAGGCTCCCGGTGCATGGAGCCTGCTTCTCCCTCTGCCTGTGTCTCTGCCTCTCTCTCTCTCTGTGTGTGTGTGACTAGCATAAATAAATAAAAATAAAATTAAAAAAAAA	N	.	PASS	PRECISE;SVMETHOD=Snifflesv1.0.12;CHR2=chr33;END=22815742;STD_quant_start=4.193591;STD_quant_stop=3.205599;Kurtosis_quant_start=-1.840187;Kurtosis_quant_stop=-1.818067;SVTYPE=DEL;SUPTYPE=AL;SVLEN=-210;STRANDS=+-;STRANDS2=32,27,32,27;RE=59;REF_strand=51,58;Strandbias_pval=0.41963;AF=0.35119	GT:DR:DV	0/1:109:59
chr33	22870029	92477	N	AAGACGACAAGGGAAGGATCCGGGGTGGCGAGCGGGTGGCTCCTGCCTTTGGCCCAGGCCGCGAGCTGGAGACACCCGGGATCGAGTCCCCACATCGGCTCCCGGTGCGGGAGCCGGCTTCTCCCCGCAGTGGGCTTCTGCCTCTCCTATCTCTCGCTCTCGGGGGCTATCATAATAAATAAAATTAAAAAAAACA	.	PASS	PRECISE;SVMETHOD=Snifflesv1.0.12;CHR2=chr33;END=22870041;STD_quant_start=1.963961;STD_quant_stop=5.606119;Kurtosis_quant_start=3.290633;Kurtosis_quant_stop=3.767571;SVTYPE=INS;SUPTYPE=AL;SVLEN=211;STRANDS=+-;STRANDS2=22,21,22,21;RE=43;REF_strand=39,42;Strandbias_pval=0.850703;AF=0.346774	GT:DR:DV	0/1:81:43
chr33	22883815	92478	N	TATTTTTCTTTCTTTTTTTTTTTTTTACCGATTTTCATTTATTTCTCTATGCTTAGTTCACAGAGAGAGAGAGAGAGGCAGAGAGACACAGGCCGAGGGAGAAGCAGGCTCCATGCACGGGACCCGATGTGTGGGATTCGATCCCGGGTCTCCGGATCGCGCCTGGGCAACAGCAGGCGCCAAAAACCGCTGCGCCACCCGGGATCCC	.	PASS	PRECISE;SVMETHOD=Snifflesv1.0.12;CHR2=chr33;END=22883819;STD_quant_start=1.240347;STD_quant_stop=2.183857;Kurtosis_quant_start=-1.195930;Kurtosis_quant_stop=6.314433;SVTYPE=INS;SUPTYPE=AL;SVLEN=208;STRANDS=+-;STRANDS2=16,11,16,11;RE=27;REF_strand=34,42;Strandbias_pval=0.262773;AF=0.262136	GT:DR:DV	0/0:76:27
chr33	22914647	92479	N	AAGAAAAGTAACAAGACACAACTATAAAAACAAATTAAAAAATAAAAAAAACAAAAAATAAAAAAAAAAAACGAGAAAACAAACAAAAAAAAAAAAAAAAATAAAATTAAAAAAATAAAAAAAAAAAAAAAAAC	.	FAIL_NOTPRECISE	IMPRECISE;SVMETHOD=Snifflesv1.0.12;CHR2=chr33;END=22914646;STD_quant_start=26.294486;STD_quant_stop=31.440420;Kurtosis_quant_start=-1.634657;Kurtosis_quant_stop=0.441078;SVTYPE=INS;SUPTYPE=AL;SVLEN=124;STRANDS=+-;STRANDS2=2,15,2,15;RE=17;REF_strand=34,38;Strandbias_pval=0.0117029;AF=0.191011	GT:DR:DV	0/0:72:17
chr33	22914572	92480	N	CGCACTTTTTTCTTCTTCCCTTTCCAGAGGAAAAAGAAACGACATAGACAAGAAAAGAGGCGTGGCTGCGGGAGT	.	FAIL_NOTPRECISE	IMPRECISE;SVMETHOD=Snifflesv1.0.12;CHR2=chr33;END=22914587;STD_quant_start=29.284808;STD_quant_stop=24.460172;Kurtosis_quant_start=5.650269;Kurtosis_quant_stop=-1.915458;SVTYPE=INS;SUPTYPE=AL;SVLEN=56;STRANDS=+-;STRANDS2=2,19,2,19;RE=21;REF_strand=34,35;Strandbias_pval=0.000905387;AF=0.233333	GT:DR:DV	0/0:69:21
chr33	22915585	92481	N	CAAAGAACGAAGAAAACGAACGAAGAAAGAAATAGAAAGAAAGAAGAATAAAAGAAACGACAGC	.	FAIL_NOTPRECISE	IMPRECISE;SVMETHOD=Snifflesv1.0.12;CHR2=chr33;END=22915595;STD_quant_start=5.698789;STD_quant_stop=11.186727;Kurtosis_quant_start=5.089467;Kurtosis_quant_stop=0.693165;SVTYPE=INS;SUPTYPE=AL;SVLEN=53;STRANDS=+-;STRANDS2=17,25,17,25;RE=42;REF_strand=35,38;Strandbias_pval=0.559719;AF=0.365217	GT:DR:DV	0/1:73:42
chr33	22922291	92482	AAAAAATAAAATAAGGGATCCCTGGGTGGCGCAGCGGTTTGGCGCCTGCCTTTGGCCCAGGGCGCGATCCTGGAGACCCGGGATCGAATCCCACATCAGGCTCCCGGTGCATGGAGCCTGCTTCTCCCTCTGCCTGTGTCTCTGCCTCTCTCTCTCTCTCTCTGTGACTATCATAAAAAAAAAAAAAAATATACAGGAGAAGTATATTTAAAAAATAAATAAATAAAAT	N	.	PASS	PRECISE;SVMETHOD=Snifflesv1.0.12;CHR2=chr33;END=22922519;STD_quant_start=1.767767;STD_quant_stop=2.327373;Kurtosis_quant_start=0.131416;Kurtosis_quant_stop=9.936658;SVTYPE=DEL;SUPTYPE=AL;SVLEN=-228;STRANDS=+-;STRANDS2=18,30,18,30;RE=48;REF_strand=38,48;Strandbias_pval=0.471453;AF=0.358209	GT:DR:DV	0/1:86:48
chr33	22934424	92483	AGGGCACAGTACCACAGGGCACAGTACCACA	N	.	PASS	PRECISE;SVMETHOD=Snifflesv1.0.12;CHR2=chr33;END=22934455;STD_quant_start=1.000000;STD_quant_stop=0.894427;Kurtosis_quant_start=-1.305785;Kurtosis_quant_stop=-0.680000;SVTYPE=DEL;SUPTYPE=AL;SVLEN=-31;STRANDS=+-;STRANDS2=7,6,7,6;RE=13;REF_strand=43,38;Strandbias_pval=1;AF=0.138298	GT:DR:DV	0/0:81:13
chr33	22937521	92484	N	TCAAAAGTCGGGTCCAGGGGATCATGGGGTTGCGGCCGCAGGCCGGTTTTATTTAGCGCCCGCCTTTGGCCCGGAGCGCGCGATCCTGGAGACCCGGGATCGCAAATCCCACATCGGGTCCCGGTTTGAGGGAGCCTGCTTCTCCCTCGGCCTATGTCGTGCCTCTCTCGCTCTCTCTTCTGTGGGACTACTAAATAAATGAATAACAAATTAAAAAAATAAAA	.	PASS	PRECISE;SVMETHOD=Snifflesv1.0.12;CHR2=chr33;END=22937531;STD_quant_start=2.357965;STD_quant_stop=4.866210;Kurtosis_quant_start=-2.019127;Kurtosis_quant_stop=0.701796;SVTYPE=INS;SUPTYPE=AL;SVLEN=218;STRANDS=+-;STRANDS2=25,26,25,26;RE=51;REF_strand=46,39;Strandbias_pval=0.598167;AF=0.375	GT:DR:DV	0/1:85:51
chr33	22951408	92485	N	ACAGATTTATTTAGGGATCCCTTGTGGGCAGCGGTTTGGCGCCTGCCTTTGGCCCGGGGCTTGATCCTGGAGACCGGGATCGCATCCCACATCGGCTTCCTGATGGAGCCCTGCTTCTCCCTCTGCCTGTGTCTCTGCCTTCTGTCTCTCTCTGTTTGACTATCATGAATAAAATAAATAACATCTTTAAAAAAAAAAAAAATAAAAAAAAAAAAAAACAAC	.	PASS	PRECISE;SVMETHOD=Snifflesv1.0.12;CHR2=chr33;END=22951408;STD_quant_start=0.944911;STD_quant_stop=5.707138;Kurtosis_quant_start=-1.660828;Kurtosis_quant_stop=4.266309;SVTYPE=INS;SUPTYPE=AL;SVLEN=222;STRANDS=+-;STRANDS2=27,30,27,30;RE=57;REF_strand=37,47;Strandbias_pval=0.732523;AF=0.404255	GT:DR:DV	0/1:84:57
chr33	22957678	92486	N	AAATATGCCCACCCCCGGAGCGGGGTCGAGGAGCTGGGTCTTGGGCTGGATGCAGAGCCCGGGCTCGTCCGCTCCTCTCCGGCCCACGAGGGGATGCAGATCCCGGAAAAAAGCGACTGGCGCCCCGGCCGTGAGCGCAGCCCTGCCGGACGTCGGCTCCTCCGTTACGTTGTTTGGCACCCTTCAGAGCCGAGGCCCCTAGCACCGGCGAGCGCTGGGTTGGTCGCCGCGTGCAGCCCTGCACGCCCTACACGCGCCGCCGAGTGCCGTCTCTCGCCGGGTGCGCACCTGCCGGCCCACGCCCCGAGCCCCCGGCTCAGCCCCCGGCTGCTGCGCGACGGCCGGGCTCGTCGGGACGGTCGGAGAACCCAGCGCGCGCCCGCGGCGCTCTCCCCTGTCGGTCACAAGGGTATTGGCACGGTTCAGCGTTTAAAGTCTTCCCAATAGTTGAATTATACTTTAATGTACTACAGGTGCATTATAGGTATGCGGAGCTCTACATTTTATAATGTCAAAACTTTTTTAGACCAAAGGTATCTTCCACAAAGTGTTAACGACGGGCGAACCCATCATTTGATATTTTTTCAGAGAGTACGGCATTCTCTATACTGCCACATCATTAGGTGTGAAATAACTCAAGTCCCAGCAGGAAAAAAGTGCTCTTCGAGAGTAGAAAGTTAGCCGATTTCCAGCTAGAAAAAGAGAAAAGCCATCTAGAATCACGTTTATGGTCTCGGAAAATTCACAAGAATATCTGTCTGAAATGAACCATGGCCGCTGGGATAACTCCAAACACAGAAACTCAGCAGAACTTGCGTGCCATAAAAAGAAACATTGAAGAGGTTGAAACCTGGTTTTAAAAGCTAACGTCCTAGACTGGCATACCCCCATTAAACAGACAAACAGAGAGGGAGAGAGAGAGGCAGAGCGACACAGCAGGCTCCCACGCCGCGAGCTCTGATGTTGGACTCAGTCCTGGGTCTCCAGGATCGGCACTGGGCTGAAGGCTGCGGCTAAACCCCTGATCCACCACGGCTCCCCGAAGAAGCTCATATTTTTTATGGTGATTTTGTTTAAGTCAGATCACCTAAATAAAAAAAGTTCTGATTTGCTACATATAAACTTGCTAAAGACTCCACCATTTTTGCGACTATCTCCTTTCCTTGTACCTCTTTTTCCTGCTTAAGTCTTATCATCATTAATAAAGCATAATATTGCCAGTCTAGGGTGCTCGTATATTTAGCACATCGATTATCTTCGCTTGAATCAGCAGGCCAAATTACATATTAGTTTTTGTTTACTAAATAAGCCTAAAACAGTCATCATTCATTTTAAGGTGATGTTTTTGTTTCACTTGCCTAATTCTGTGATCCCCTCTTCGCTCCAAGCTAGAAATATCTTTCTCTCTCTTTAAACTTACTTTATTTGCGATTCTTCAAACCTAAAAGAAATCGACAAATAGAATAATAAATGACTACTATTAATGCCATATGTACCATCATTTCCACTCTTAAAATTCGAAGTATTTATATAAATTACTTTAACTATACGCTATTGTGACCATTTCTTTCCGACTTCTGGACAAACATTAGTATGCCAATTTTTCTCTTTTTTTTAGTAAAGCACTTCATACTCAACTTTACCCTTCTTCTTGTCCTAAAAACATTACTTATCCTTTCCTTGAGGTTACCTAATGTTTATTTCATATTCACCATTTCTCATTGTCTGAAGAATGTATTGTAGTATAGATTTCTTATATGTAGTATAGTATAGTATCGATTTGTTATCCACCAGGGACTCTAATCAAGGACCACACCTTGCATTTGATTGTAGATTTCTTCGGTCTTCAAACTCTAGAATGGTCCCTTTTTTACCCTCCTTTTCTCCTAAGACATTTGCCTTACTGAAGAGGCCAGCCAGCGTGACCTGTAGAAAACTGTACATTCCAGATTTTGTCCGTTTCCTCTTGATGACTTATCTGTTCTCTCTCCTTATTTCCTATTAGCCTGGAAATTTGACTCAAGTGTTTGATTAGACCTCAAGTTGCAACATTTTTTTTAAGAATACTTTTAAAATACTATGTATATTTTATATTGTACCATACATAAACACAGGTTGTTTTTTCCTGCTGTCTTTCATATATTAAGTTTGACTCACTAAATCTAAGAAAATAGACAAAACTTCTCGTGAATCTTTTCCCTGCTGCCCACCTAAACATATGGGGAGTTAAATTGCCCAATGTTAAATGTCGTTTCCTCCAGGGATCTTCATGTACAGGTAAGTGCTTTAGCATCCTTTCAGTCCTTGCTTGATATTCAGTCTTTTGTTAAGTCATTTGGTATGTTGTTGGGTAAGCCTCAGGTGGCTCAGCGCGCCTTTAGCCGCTGCATTCAGCCCTAGGGGGTGATCCCTGAGGTCCCGGATCAAGGTCCCATCATTTGGGCTCCGTGAGAGCCTGCTTCTCCCTCTGCCTGTGTCTCTGCCTCTCTCTCTCTGTTTGTCTCTCATGAAATAAATAAAACTCTTAAAAAAAAAAAAAAAAAAAAAAAAAAACAAAAAAAAAAAAAAAAAAT	.	FAIL_NOTPRECISE	IMPRECISE;SVMETHOD=Snifflesv1.0.12;CHR2=chr33;END=22957681;STD_quant_start=4.959839;STD_quant_stop=39.166312;Kurtosis_quant_start=-0.431741;Kurtosis_quant_stop=2.537169;SVTYPE=INS;SUPTYPE=AL;SVLEN=2569;STRANDS=+-;STRANDS2=7,5,7,5;RE=12;REF_strand=41,45;Strandbias_pval=0.549398;AF=0.122449	GT:DR:DV	0/0:86:12
chr33	22959679	92487	N	AAAACCTGAAAAAGGGCTTCCCTGTGTGGCGCCGCGGTTTTTTAGCGCCTGCCTTTGCCCAGGGCGCGATCGGCGACCCAGGATCAACATCCCACGTCGGCTCCCGGTGTATGGAGCCTGTTCTCCCTCTGCCTGTGTTCTCGCCCTCTCTCTCTCTCACTGTTGCTTCTCATACTAAATAAAAAAAAAAAAAAAAAAAACAAAAAAAAAA	.	PASS	PRECISE;SVMETHOD=Snifflesv1.0.12;CHR2=chr33;END=22959685;STD_quant_start=4.542726;STD_quant_stop=4.327502;Kurtosis_quant_start=1.701552;Kurtosis_quant_stop=1.643710;SVTYPE=INS;SUPTYPE=AL;SVLEN=214;STRANDS=+-;STRANDS2=9,14,9,14;RE=23;REF_strand=33,41;Strandbias_pval=0.810169;AF=0.237113	GT:DR:DV	0/0:74:23
chr33	22963556	92488	CTGGGGGCGGGGCCGCCCGGCTCTGCTCGCGTGGCGCTCCGCCCCCCGCCTTCCCGGAGCCTCGGGGGCGGGACGTCCGGCTCTCCGCCCCCGTGCGCCTGCCCCCCGCCTTCCCCGGGCCTTGGGGGCGGGGCCTGGGCGGGT	N	.	PASS	PRECISE;SVMETHOD=Snifflesv1.0.12;CHR2=chr33;END=22963700;STD_quant_start=7.857056;STD_quant_stop=7.545418;Kurtosis_quant_start=0.052630;Kurtosis_quant_stop=5.607864;SVTYPE=DEL;SUPTYPE=AL;SVLEN=-144;STRANDS=+-;STRANDS2=15,16,15,16;RE=31;REF_strand=38,44;Strandbias_pval=1;AF=0.274336	GT:DR:DV	0/0:82:31
chr33	22967953	92489	N	TAAAGACTTCACAAGTGTGGGCTCCCGGGTGGCGCCATCGGTTTTGGCGCCTCCTTGTGCCCGGGTGCGCTATCCTGGAGAACGGGAGGTATCGAATCCCACGTCGGGCTCCCGGGTTTGGCATGAGCCTGATCTCTCCTCTCTGGACTGTGTCCTTCTGCTCTCTATCTCTCTGGACTATCATGAATTCAATAAATAAAACTCTTTAAAAAAAAAAAAAAAAAAAAAAAAAAAAAAAAAA	.	PASS	PRECISE;SVMETHOD=Snifflesv1.0.12;CHR2=chr33;END=22967958;STD_quant_start=1.354006;STD_quant_stop=4.893306;Kurtosis_quant_start=9.339259;Kurtosis_quant_stop=9.006644;SVTYPE=INS;SUPTYPE=AL;SVLEN=230;STRANDS=+-;STRANDS2=12,24,12,24;RE=36;REF_strand=34,45;Strandbias_pval=0.412545;AF=0.313043	GT:DR:DV	0/1:79:36
chr33	22974623	92490	N	AAAACGACAACGAAAAAAATAAAAAAATAAAAAAAATAAAAAAAAAAATAAAAAAAAAATAAAATAAAT	.	PASS	PRECISE;SVMETHOD=Snifflesv1.0.12;CHR2=chr33;END=22974622;STD_quant_start=2.816617;STD_quant_stop=3.983298;Kurtosis_quant_start=4.472605;Kurtosis_quant_stop=4.556938;SVTYPE=INS;SUPTYPE=AL;SVLEN=75;STRANDS=+-;STRANDS2=16,14,16,14;RE=30;REF_strand=41,40;Strandbias_pval=0.833493;AF=0.27027	GT:DR:DV	0/0:81:30
chr33	23022698	92491	N	GACCTGGGATGAGACGTGCGGGGCGGCGGCCAGG	.	PASS	PRECISE;SVMETHOD=Snifflesv1.0.12;CHR2=chr33;END=23022699;STD_quant_start=1.923538;STD_quant_stop=3.098387;Kurtosis_quant_start=3.316979;Kurtosis_quant_stop=2.882376;SVTYPE=INS;SUPTYPE=AL;SVLEN=32;STRANDS=+-;STRANDS2=7,9,7,9;RE=16;REF_strand=51,45;Strandbias_pval=0.592249;AF=0.142857	GT:DR:DV	0/0:96:16
chr33	23025268	92492	N	AAAAAAAAAAGGGGGGATCACTGGGTTGCGCGCAGCCGGTTTGGCGCCATGACTTTGATCAGCGGGCGCGATCATGGAGACGGGATAGAACCCAAGTCGGGATCCAGTGGCACTGAGGCCTGCTCTCAACATAGCCTTTGTCTCTGCAATCTCTCTACTCTCTATCTATGTGACTATCATAAAACAAAAT	.	PASS	PRECISE;SVMETHOD=Snifflesv1.0.12;CHR2=chr33;END=23025269;STD_quant_start=0.632456;STD_quant_stop=3.687818;Kurtosis_quant_start=2.087784;Kurtosis_quant_stop=1.898960;SVTYPE=INS;SUPTYPE=AL;SVLEN=188;STRANDS=+-;STRANDS2=16,15,16,15;RE=31;REF_strand=45,51;Strandbias_pval=0.683363;AF=0.244094	GT:DR:DV	0/0:96:31
chr33	23036022	92493	GAAATTTATTTATTTATTTTTTTTAATTTTTTTTTTATTTATTTATGATAGTCACACAGAGAGAGAGAGAGGCAGAGACATAGGCAGAGGGAGAAACGGGCTCCATGCACCGGGAGCCCGATGTGGGATTCGATCCCGGGTCTCCAGGATCGCGCCCTGGGCCAAAGGCAGGCGCTAAACCGCTGCGCCACCCAGGGATCCCCGGAAAC	N	.	PASS	PRECISE;SVMETHOD=Snifflesv1.0.12;CHR2=chr33;END=23036231;STD_quant_start=2.294922;STD_quant_stop=2.463060;Kurtosis_quant_start=5.796795;Kurtosis_quant_stop=-2.066510;SVTYPE=DEL;SUPTYPE=AL,SR;SVLEN=-209;STRANDS=+-;STRANDS2=15,15,15,15;RE=30;REF_strand=49,45;Strandbias_pval=1;AF=0.241935	GT:DR:DV	0/0:94:30
chr33	23037013	92494	N	TAAAAATATACTTGGGGGGATCCCTGGGTGCGCAGCAGTTTAGCGCCTGCCGTTGCCCAGGGCGTGCGATCCTGGAGGACCACGGGATCGAATCCCACATCCGAGCGCCCCGGTGCATGGAGCATGCTGTCCTCCTCTCTGCCTAGGTCTCCTGCCATCTCTTCTGTGGGCTATCAGGAAGAAATAAATAAAATCTTTAAAAAAAAAATAAAAATAAAAATAAAAA	.	PASS	PRECISE;SVMETHOD=Snifflesv1.0.12;CHR2=chr33;END=23037026;STD_quant_start=4.000000;STD_quant_stop=3.908964;Kurtosis_quant_start=2.181741;Kurtosis_quant_stop=-0.366104;SVTYPE=INS;SUPTYPE=AL;SVLEN=219;STRANDS=+-;STRANDS2=33,17,33,17;RE=50;REF_strand=50,45;Strandbias_pval=0.157836;AF=0.344828	GT:DR:DV	0/1:95:50
chr33	23040987	92495	TTAACTCAAGGGATCCCTGGGTGGCGCAGCGGTTTGGCGCCTGCCTTTGGCCCGGGGCGTGATCCTGGAGACCCGGGATCGAATCCCACGTCGGGCTCCCAGTGCATGGAGCCTGCTTCTCCCTCTGCCTGTGTCTCTGCCTCTCTCTCTCTCTCTGTGACTATCATGAATAAATAAATAAAATCTTAAAAAAAAAAAAAACAAAAAAAAACAAAAGT	N	.	PASS	PRECISE;SVMETHOD=Snifflesv1.0.12;CHR2=chr33;END=23041206;STD_quant_start=4.008919;STD_quant_stop=4.208834;Kurtosis_quant_start=10.464268;Kurtosis_quant_stop=10.688465;SVTYPE=DEL;SUPTYPE=AL,SR;SVLEN=-219;STRANDS=+-;STRANDS2=13,15,13,15;RE=28;REF_strand=49,46;Strandbias_pval=0.671821;AF=0.227642	GT:DR:DV	0/0:95:28
chr33	23050175	92496	N	CGGAGTCATTTTTTTTTTTTGTTTGTTTTTTTTTTTTTTTTTTT	.	PASS	PRECISE;SVMETHOD=Snifflesv1.0.12;CHR2=chr33;END=23050185;STD_quant_start=0.594089;STD_quant_stop=3.000000;Kurtosis_quant_start=4.518612;Kurtosis_quant_stop=2.501405;SVTYPE=INS;SUPTYPE=AL;SVLEN=40;STRANDS=+-;STRANDS2=17,18,17,18;RE=35;REF_strand=47,47;Strandbias_pval=1;AF=0.271318	GT:DR:DV	0/0:94:35
chr33	23062469	92497	TTAGAAAATATTGTTTTTTGTTTTTTGTTTTTTTTTAATTTTTATTTATTCATGATAGGCACACAGTGAGAGAGAGAGAGGCAGAGACACAGGCAGAGGGAGAAGCAGGCTCCATGCACCGGGAGCCTGACGTGGGATTCGATCCCGGATCTCCAGGATCGCGCCCTGGGCCAAAGGCAGGCGCCAAACCGCTGCGCCACCCAGGGATCCC	N	.	PASS	PRECISE;SVMETHOD=Snifflesv1.0.12;CHR2=chr33;END=23062679;STD_quant_start=1.069045;STD_quant_stop=0.000000;Kurtosis_quant_start=-0.863531;Kurtosis_quant_stop=-1.377723;SVTYPE=DEL;SUPTYPE=AL;SVLEN=-210;STRANDS=+-;STRANDS2=15,14,15,14;RE=29;REF_strand=55,54;Strandbias_pval=1;AF=0.210145	GT:DR:DV	0/0:109:29
chr33	23064024	92498	N	TTTAATACAAAGAAGATCGTCTACCTTGGATTA	.	PASS	PRECISE;SVMETHOD=Snifflesv1.0.12;CHR2=chr33;END=23064025;STD_quant_start=0.784465;STD_quant_stop=1.176697;Kurtosis_quant_start=1.710378;Kurtosis_quant_stop=1.365695;SVTYPE=INS;SUPTYPE=AL;SVLEN=38;STRANDS=+-;STRANDS2=14,13,14,13;RE=27;REF_strand=48,42;Strandbias_pval=1;AF=0.230769	GT:DR:DV	0/0:90:27
chr33	23064229	92499	ATGATTTTTTTTTTTTTTTTAAATACAAAAGA	N	.	PASS	PRECISE;SVMETHOD=Snifflesv1.0.12;CHR2=chr33;END=23064261;STD_quant_start=0.000000;STD_quant_stop=0.000000;Kurtosis_quant_start=0.760331;Kurtosis_quant_stop=-1.451524;SVTYPE=DEL;SUPTYPE=AL;SVLEN=-32;STRANDS=+-;STRANDS2=15,11,15,11;RE=26;REF_strand=51,47;Strandbias_pval=0.662856;AF=0.209677	GT:DR:DV	0/0:98:26
chr33	23069095	92500	CTGATGGGCATTTATTTATTTATTTATTTATTTATTTATTTATTTATTTATTTTATTGGTGTTCAATTTACTAACATACAGAATAACACCCAGTGCCCGTCACCCATTCACTCCCACCCCCCGCCCTCCTCCCCTTCTACCACCCCTAGTTCATTTCCCAGAGTTAGCAGTCTTTACGTTCTGTCTCCCTTTCTGATATTTCCCACCCATTTCTTCTCCCTTCCCTTATTTTCCCTTTCACTATTATTTATATTCCCCAAATGAATGAGAACATATAATGTTTGTCCTTCTCCGACTGACTTACTTCACTCAGCATAATACCCTCCAGTTC	N	.	PASS	PRECISE;SVMETHOD=Snifflesv1.0.12;CHR2=chr33;END=23069426;STD_quant_start=2.535463;STD_quant_stop=2.061553;Kurtosis_quant_start=-1.833200;Kurtosis_quant_stop=-1.731962;SVTYPE=DEL;SUPTYPE=AL;SVLEN=-331;STRANDS=+-;STRANDS2=28,29,28,29;RE=57;REF_strand=47,51;Strandbias_pval=1;AF=0.367742	GT:DR:DV	0/1:98:57
chr33	23070263	92501	TTGTCACACATTCTTTTTTTTTTTTTTTTTTTTGTCACACATTCTTTTTTTTTTTTTTTTT	N	.	PASS	PRECISE;SVMETHOD=Snifflesv1.0.12;CHR2=chr33;END=23070325;STD_quant_start=4.876246;STD_quant_stop=3.480102;Kurtosis_quant_start=-0.482785;Kurtosis_quant_stop=-1.633758;SVTYPE=DEL;SUPTYPE=AL;SVLEN=-62;STRANDS=+-;STRANDS2=35,37,35,37;RE=72;REF_strand=49,52;Strandbias_pval=1;AF=0.416185	GT:DR:DV	0/1:101:72
chr33	23076465	92502	N	GCCAGTTCCTATTCCTCGTGCATAACTAGGAATTTCCGAGGCAC	.	PASS	PRECISE;SVMETHOD=Snifflesv1.0.12;CHR2=chr33;END=23076464;STD_quant_start=0.000000;STD_quant_stop=1.376494;Kurtosis_quant_start=3.449428;Kurtosis_quant_stop=2.906561;SVTYPE=INS;SUPTYPE=AL;SVLEN=44;STRANDS=+-;STRANDS2=19,19,19,19;RE=38;REF_strand=53,57;Strandbias_pval=0.853246;AF=0.256757	GT:DR:DV	0/0:110:38
chr33	23081561	92503	N	TCACTTTTATTTTTTTTTTTCATTTTATTATTTATGATAGTCAACATAGAGAGGGAGGAGAGAGGCAGAGACACAATGCAGAGGGAGAAGCAGGCTCCATGCCACGGTGGGAGCCCGCCGTGGATTGATCCGGGCTCCAGGATCGCTGCCCTGGGCAAAGGCAGGCCGCCAAAACCGCTGCGCCACCCAGGGATCCCACATGC	.	PASS	PRECISE;SVMETHOD=Snifflesv1.0.12;CHR2=chr33;END=23081567;STD_quant_start=2.974248;STD_quant_stop=5.181327;Kurtosis_quant_start=0.836214;Kurtosis_quant_stop=0.367144;SVTYPE=INS;SUPTYPE=AL,SR;SVLEN=203;STRANDS=+-;STRANDS2=13,13,13,13;RE=26;REF_strand=54,45;Strandbias_pval=0.825527;AF=0.208	GT:DR:DV	0/0:99:26
chr33	23087599	92504	N	CACTTTACTTCATTTCCCCAAAAACTTCCCTTT	.	PASS	PRECISE;SVMETHOD=Snifflesv1.0.12;CHR2=chr33;END=23087598;STD_quant_start=8.579044;STD_quant_stop=8.068457;Kurtosis_quant_start=1.425513;Kurtosis_quant_stop=1.288791;SVTYPE=INS;SUPTYPE=AL;SVLEN=43;STRANDS=+-;STRANDS2=12,4,12,4;RE=16;REF_strand=43,36;Strandbias_pval=0.168893;AF=0.168421	GT:DR:DV	0/0:79:16
chr33	23096698	92505	N	CGTTCTGGTCTTTTCTTTTTGTCCATTTTTCGTTCTTTGCTGTTCCCCCGTTCTTTTCGTG	.	FAIL_NOTPRECISE	IMPRECISE;SVMETHOD=Snifflesv1.0.12;CHR2=chr33;END=23096697;STD_quant_start=15.287250;STD_quant_stop=58.512392;Kurtosis_quant_start=2.478280;Kurtosis_quant_stop=-1.466650;SVTYPE=INS;SUPTYPE=AL;SVLEN=140;STRANDS=+-;STRANDS2=15,5,15,5;RE=20;REF_strand=52,44;Strandbias_pval=0.134209;AF=0.172414	GT:DR:DV	0/0:96:20
chr33	23145015	92506	CCACATTTATTTTTTTTTTTTTTTAGTCCACATTTATTTTTTTTTTTTTTTAGT	N	.	PASS	PRECISE;SVMETHOD=Snifflesv1.0.12;CHR2=chr33;END=23145075;STD_quant_start=2.821347;STD_quant_stop=2.569047;Kurtosis_quant_start=-1.736065;Kurtosis_quant_stop=-1.726386;SVTYPE=DEL;SUPTYPE=AL;SVLEN=-60;STRANDS=+-;STRANDS2=26,24,26,24;RE=50;REF_strand=47,40;Strandbias_pval=0.86002;AF=0.364964	GT:DR:DV	0/1:87:50
chr33	23150429	92507	N	AAAAACTACTAAGCTTAAAAAAAAAAAAAAAAAAAACAAAAAACAAAAAAAAAAAAAAAAACACTAAAAAAAAAAA	.	PASS	PRECISE;SVMETHOD=Snifflesv1.0.12;CHR2=chr33;END=23150437;STD_quant_start=5.009990;STD_quant_stop=6.557439;Kurtosis_quant_start=1.700820;Kurtosis_quant_stop=1.237780;SVTYPE=INS;SUPTYPE=AL;SVLEN=67;STRANDS=+-;STRANDS2=5,10,5,10;RE=15;REF_strand=34,34;Strandbias_pval=0.269067;AF=0.180723	GT:DR:DV	0/0:68:15
chr33	23168984	92508	AGAATTTTTTTTTATTTATTTTTATTTTTTTTATTTTTTTTTTTAAAGATTTTATTTATTTATTCATAGAGACAGAGAGAGAGGCAGAGACACAGGCAGAGGGAGAAGCAGGCATCATACAGAGAGCCTGACGTGGGACTCGATCCAGGGTCTCCAGGATCACGCCCTGGGCTGCAGGCGGCGCTAAACCGCTGCGCCACCGGGGCTGCCC	N	.	PASS	PRECISE;SVMETHOD=Snifflesv1.0.12;CHR2=chr33;END=23169196;STD_quant_start=0.889757;STD_quant_stop=1.207615;Kurtosis_quant_start=7.270244;Kurtosis_quant_stop=2.075988;SVTYPE=DEL;SUPTYPE=AL;SVLEN=-212;STRANDS=+-;STRANDS2=24,25,24,25;RE=49;REF_strand=41,44;Strandbias_pval=1;AF=0.365672	GT:DR:DV	0/1:85:49
chr33	23189114	92509	TTGAGCGCCGCTCTTTTTTTTTTTTTTTTTTAAATTTTTTTTTAATTTTATTTATTTATGATAGTCACAGAGAGAGAGTGAGGCAGAGACACAGCAGAGGGAGAAGCAGGCTCCATGCACGGGAGCCTGATGTGGGATTCGATCCCGGGTCTCCAGGATCGTGCCCTGGGCCAAAGGCAGGCGCCAAACCACTGCGCCACCCAGGGATCCCCT	N	.	PASS	PRECISE;SVMETHOD=Snifflesv1.0.12;CHR2=chr33;END=23189326;STD_quant_start=2.505549;STD_quant_stop=2.666667;Kurtosis_quant_start=-1.863304;Kurtosis_quant_stop=-1.144652;SVTYPE=DEL;SUPTYPE=AL;SVLEN=-212;STRANDS=+-;STRANDS2=21,15,21,15;RE=36;REF_strand=51,47;Strandbias_pval=0.56186;AF=0.268657	GT:DR:DV	0/0:98:36
chr33	23196021	92510	N	TAACATGTTATTTTATTTATTTTTTTTTTTTTTTTTGTCATATTTTTTGTAATTTTTCATTTATTATGATAGCACAGAGAGGCGAGAGAGCGCTCGAGACCACAGGCCGAGGGAGAAGCAGGCTCCAGGCACCGGGAGCCCGACGGGGGATCATCCCCGGTTCCCCAGGGATCGCGCCCTGGGCCAACAACGGCGGCGCCCACCGCTGCGCCACCCAGGGATCCCCCAACAACAACCT	.	PASS	PRECISE;SVMETHOD=Snifflesv1.0.12;CHR2=chr33;END=23196020;STD_quant_start=2.723356;STD_quant_stop=3.719319;Kurtosis_quant_start=4.457605;Kurtosis_quant_stop=2.155822;SVTYPE=INS;SUPTYPE=AL;SVLEN=238;STRANDS=+-;STRANDS2=10,14,10,14;RE=24;REF_strand=37,37;Strandbias_pval=0.492941;AF=0.244898	GT:DR:DV	0/0:74:24
chr33	23204844	92511	N	ATTTGATTTGACCATGGTCTCAAGCCTTTGGTCTGTTCTCCCAGGGGGCATTGTCAAACAGAGGAGTTAAGAGAGTGGCAGGGGCT	.	PASS	PRECISE;SVMETHOD=Snifflesv1.0.12;CHR2=chr33;END=23204852;STD_quant_start=1.307032;STD_quant_stop=3.061862;Kurtosis_quant_start=8.718779;Kurtosis_quant_stop=3.796882;SVTYPE=INS;SUPTYPE=AL;SVLEN=82;STRANDS=+-;STRANDS2=27,21,27,21;RE=48;REF_strand=39,30;Strandbias_pval=1;AF=0.410256	GT:DR:DV	0/1:69:48
chr33	23246372	92512	N	TGGGACCTTGTACTGATCCTAGAGAAGCGGCTCCATGCAGAGAACCAATT	.	FAIL_NOTPRECISE	IMPRECISE;SVMETHOD=Snifflesv1.0.12;CHR2=chr33;END=23246372;STD_quant_start=11.339459;STD_quant_stop=11.172884;Kurtosis_quant_start=0.249091;Kurtosis_quant_stop=0.170747;SVTYPE=INS;SUPTYPE=AL;SVLEN=51;STRANDS=+-;STRANDS2=11,13,11,13;RE=24;REF_strand=44,42;Strandbias_pval=0.817827;AF=0.218182	GT:DR:DV	0/0:86:24
chr33	23300555	92513	GGGAAAGGAGGGATCCCTGGGTGGCACAGCGGTTTGGCGCCTGCCTTTGGCCCAGGGCGTGATCCTGGAGACCCGGGATCGAATCCCGCATCGGGCTCCCGGTGCATGGAGCCTGCTTCTCCCTCTGCCTGTGTCTCTGCCTCTCTCTCTCTCTGTGACTATCATGAATAAATAAAATCTTTTTAAAAAAAAAAAATAACCATTTAAAAAAAAAAAAAAAAAAAAAAAAAAAAGAATATATG	N	.	PASS	PRECISE;SVMETHOD=Snifflesv1.0.12;CHR2=chr33;END=23300795;STD_quant_start=3.807887;STD_quant_stop=3.000000;Kurtosis_quant_start=-2.140781;Kurtosis_quant_stop=-2.077524;SVTYPE=DEL;SUPTYPE=AL;SVLEN=-240;STRANDS=+-;STRANDS2=10,15,10,15;RE=25;REF_strand=42,50;Strandbias_pval=0.656252;AF=0.213675	GT:DR:DV	0/0:92:25
chr33	23301927	92514	N	ATCCAGATATCTAAAAAAAAAAAAAAAACAAAAGC	.	PASS	PRECISE;SVMETHOD=Snifflesv1.0.12;CHR2=chr33;END=23301930;STD_quant_start=3.820995;STD_quant_stop=3.605551;Kurtosis_quant_start=2.459919;Kurtosis_quant_stop=4.449947;SVTYPE=INS;SUPTYPE=AL;SVLEN=31;STRANDS=+-;STRANDS2=6,13,6,13;RE=19;REF_strand=43,57;Strandbias_pval=0.449177;AF=0.159664	GT:DR:DV	0/0:100:19
chr33	23341571	92515	N	AAAAAGAAAAAAAAAAAAAAGGGAAAAAAAAGGAAAAAAAAAAA	.	FAIL_NOTPRECISE	IMPRECISE;SVMETHOD=Snifflesv1.0.12;CHR2=chr33;END=23341571;STD_quant_start=13.435029;STD_quant_stop=19.188538;Kurtosis_quant_start=0.402334;Kurtosis_quant_stop=0.581804;SVTYPE=INS;SUPTYPE=AL;SVLEN=52;STRANDS=+-;STRANDS2=3,9,3,9;RE=12;REF_strand=47,42;Strandbias_pval=0.121741;AF=0.118812	GT:DR:DV	0/0:89:12
chr33	23373121	92516	N	TCCCTTCTTTTTCCTTATTCCGATTTCTCCTGCCTCCCCTTGCTTCCT	.	FAIL_NOTPRECISE	IMPRECISE;SVMETHOD=Snifflesv1.0.12;CHR2=chr33;END=23373127;STD_quant_start=18.833481;STD_quant_stop=37.292090;Kurtosis_quant_start=-0.786998;Kurtosis_quant_stop=-0.839600;SVTYPE=INS;SUPTYPE=AL;SVLEN=95;STRANDS=+-;STRANDS2=18,0,18,0;RE=17;REF_strand=37,39;Strandbias_pval=2.25309e-05;AF=0.182796	GT:DR:DV	0/0:76:17
chr33	23476593	92517	N	TTCTCAACCTTCGCGGCTCCTACTACGACCCCGCGAACCCCCCTGAAAGGTTATATACCTCGCGCCTCTACTCCGCGGCACACTTAGCCA	.	FAIL_NOTPRECISE	IMPRECISE;SVMETHOD=Snifflesv1.0.12;CHR2=chr33;END=23476611;STD_quant_start=34.905587;STD_quant_stop=27.298352;Kurtosis_quant_start=1.333014;Kurtosis_quant_stop=-0.088172;SVTYPE=INS;SUPTYPE=AL;SVLEN=83;STRANDS=+-;STRANDS2=12,9,12,9;RE=21;REF_strand=45,52;Strandbias_pval=0.471611;AF=0.177966	GT:DR:DV	0/0:97:21
chr33	23476629	92518	N	CACCCTCGGGCTCTACTTCCGAGCCCTCGCCAGTTCTCCCCTCGGGCTCTACGTCTTTCCGCGGCCCCTCTGCCATGTTCTCCCCCGCGCGCTCTACGTTTGCCGCGGCACTCGCCAGGTTCTCCCCCCTCGGGCTCTCTACTCCGCGCACCTCGCCAGGTTCTCCCCCTTGCGCTCTACTCCGAGGCCCTCGCCAGTCGCCCCGCCCGCTCTACGCCGCGGCCCTCCCAGGTTCTCCCCCTCGGGCCTCTACTGCCGCGGCCCTCAGCCAGGTTTATCCCCCCTCCCTCGCTACTCCGGCGGCCCTCGCCAGGTTTCTACCC	.	FAIL_NOTPRECISE	IMPRECISE;SVMETHOD=Snifflesv1.0.12;CHR2=chr33;END=23476628;STD_quant_start=52.479520;STD_quant_stop=83.759179;Kurtosis_quant_start=-0.690138;Kurtosis_quant_stop=-1.685739;SVTYPE=INS;SUPTYPE=AL;SVLEN=293;STRANDS=+-;STRANDS2=9,8,9,8;RE=17;REF_strand=44,52;Strandbias_pval=0.609139;AF=0.150442	GT:DR:DV	0/0:96:17
chr33	23476781	92519	N	CACCCTCCCCCCTCTTAAACCGCACGGCCCTCCTCCAGCGTTCTCCCCATCCCCCCGGGCTCTAACTCCGCGCGACTCCCTAGCACCCAGGTTTCCTCCCCCCAATCCTCCCGCCTCTAATTACTCCGCCGGCACCTCCGCCCCACCGTGTTCTGAC	.	FAIL_NOTPRECISE	IMPRECISE;SVMETHOD=Snifflesv1.0.12;CHR2=chr33;END=23476835;STD_quant_start=20.765356;STD_quant_stop=79.020251;Kurtosis_quant_start=-1.210082;Kurtosis_quant_stop=-1.905802;SVTYPE=INS;SUPTYPE=AL;SVLEN=107;STRANDS=+-;STRANDS2=9,9,9,9;RE=18;REF_strand=45,50;Strandbias_pval=1;AF=0.159292	GT:DR:DV	0/0:95:18
chr33	23533808	92520	AAATTTATTTTATTTTATTTTTTTTTGAAGAAGA	N	.	PASS	PRECISE;SVMETHOD=Snifflesv1.0.12;CHR2=chr33;END=23533842;STD_quant_start=1.206045;STD_quant_stop=2.611165;Kurtosis_quant_start=-2.000406;Kurtosis_quant_stop=-2.226510;SVTYPE=DEL;SUPTYPE=AL;SVLEN=-34;STRANDS=+-;STRANDS2=14,9,14,9;RE=23;REF_strand=48,57;Strandbias_pval=0.250068;AF=0.179688	GT:DR:DV	0/0:105:23
chr33	23551251	92521	AAATTCTTTTTTTTTTTTTTTTTTTTAATTTTTATTTATTTATGATAGTCACAGAGAGAGAGAGAGAGAGAGAGAGAGGCAGAGACATAGGCAGAAGGAGAAGCAGGCTCCATGCACCGGGAGCCCGACGTGGGATTCGATCCCGGGTCTCCAGGATCGCGCCCTGGGCCAAAGGCAGGCGCCAAACCGCTGCGCCACCCAGGGATCCCTGAATGCA	N	.	PASS	PRECISE;SVMETHOD=Snifflesv1.0.12;CHR2=chr33;END=23551465;STD_quant_start=2.449490;STD_quant_stop=2.904738;Kurtosis_quant_start=0.070656;Kurtosis_quant_stop=-0.352652;SVTYPE=DEL;SUPTYPE=AL;SVLEN=-214;STRANDS=+-;STRANDS2=13,20,13,20;RE=33;REF_strand=43,50;Strandbias_pval=0.545388;AF=0.261905	GT:DR:DV	0/0:93:33
chr33	23559865	92522	TCTCTTGAAAAAGGGATCCCTGGGTGGCGCAGCGGTTTGGCGCCTGTCTTTGGCCCAGGGCACGATCCTGGAGACCCGGGATCGAGTCCCACATCGGGCTCCCGGTGCATGGAGCCTGCTTCTCCCTCTGCCTGTGTGTGTCTCTGCCTCTCTCTCTCTCACTGTGTGCCTATCATAAATAAATTAAAAAAAAAAAAATTATTTA	N	.	PASS	PRECISE;SVMETHOD=Snifflesv1.0.12;CHR2=chr33;END=23560068;STD_quant_start=2.352304;STD_quant_stop=2.000000;Kurtosis_quant_start=-1.572439;Kurtosis_quant_stop=2.113816;SVTYPE=DEL;SUPTYPE=AL;SVLEN=-203;STRANDS=+-;STRANDS2=12,19,12,19;RE=31;REF_strand=49,50;Strandbias_pval=0.311318;AF=0.238462	GT:DR:DV	0/0:99:31
chr33	23567984	92523	N	ATATTTTTCTAAAATTTTTATTTTATGTACTTATGATCGTCCCAGAGAGCGAGAGAGCGTGCAGAGACACAGGCAGAGGGATGAAAAGCAGGCTCTCCATTGCATCGGGAGCCTGATATGGGATTTCGATCCGGCGTCTCCAGGATCAGCCCTGGCCAAAGGCAGCGCCGCCAAACCGCTGCGCCACCCAGGGATCCCCCCGAATAA	.	PASS	PRECISE;SVMETHOD=Snifflesv1.0.12;CHR2=chr33;END=23567983;STD_quant_start=2.750000;STD_quant_stop=3.051639;Kurtosis_quant_start=12.970666;Kurtosis_quant_stop=4.958290;SVTYPE=INS;SUPTYPE=AL;SVLEN=201;STRANDS=+-;STRANDS2=17,15,17,15;RE=32;REF_strand=52,48;Strandbias_pval=1;AF=0.242424	GT:DR:DV	0/0:100:32
chr33	23587828	92524	N	AAATGAACTCAGTAAAAAAGTTTAAAAATGAATGCAACCCATAATAAAGTAATCTTCTCCAAACCATAAACAGAATGAAAATTAGAAGGAAAACCAACAAAAAATCCAATTT	.	FAIL_NOTPRECISE	IMPRECISE;SVMETHOD=Snifflesv1.0.12;CHR2=chr33;END=23587848;STD_quant_start=16.811168;STD_quant_stop=16.752727;Kurtosis_quant_start=1.211226;Kurtosis_quant_stop=16.092601;SVTYPE=INS;SUPTYPE=AL;SVLEN=92;STRANDS=+-;STRANDS2=30,23,30,23;RE=53;REF_strand=48,40;Strandbias_pval=0.862212;AF=0.375887	GT:DR:DV	0/1:88:53
chr33	23691712	92525	N	CCGCCGAACTGCGCAAGTCCGTAAGAGGCCTTCCC	.	PASS	PRECISE;SVMETHOD=Snifflesv1.0.12;CHR2=chr33;END=23691714;STD_quant_start=2.256304;STD_quant_stop=3.275252;Kurtosis_quant_start=1.754779;Kurtosis_quant_stop=1.452272;SVTYPE=INS;SUPTYPE=AL;SVLEN=32;STRANDS=+-;STRANDS2=15,7,15,7;RE=22;REF_strand=49,47;Strandbias_pval=0.162676;AF=0.186441	GT:DR:DV	0/0:96:22
chr33	23726059	92526	N	CTTTTCTTTTCCCTCTTCTTTCATCTTCTACTTTTTTCTTCCAGTCTTTTTTTTTTTATTGTTTTT	.	FAIL_NOTPRECISE	IMPRECISE;SVMETHOD=Snifflesv1.0.12;CHR2=chr33;END=23726088;STD_quant_start=23.479779;STD_quant_stop=47.249339;Kurtosis_quant_start=0.288186;Kurtosis_quant_stop=-1.285628;SVTYPE=INS;SUPTYPE=AL;SVLEN=67;STRANDS=+-;STRANDS2=16,1,16,1;RE=17;REF_strand=37,31;Strandbias_pval=0.00194425;AF=0.2	GT:DR:DV	0/0:68:17
chr33	23734620	92527	AAAACCTCAACTGGGGATCCCTGGGTGGCGCAGCGGTTTGGCGCCTGCCTTTGGCCCAGGGCGCAATCCTGGAGACCCGGGATCGAATCCCACGTCGGGCTCCCGGTGCATGGAGCCTGCTTCTCCCTCTGCCTCTCTCTCTCTCTCTCTCTCTCTCTCTGTGACTATCATAAATAAAAAAAAAAAAAAAAAAAAAA	N	.	PASS	PRECISE;SVMETHOD=Snifflesv1.0.12;CHR2=chr33;END=23734820;STD_quant_start=2.315953;STD_quant_stop=2.044949;Kurtosis_quant_start=6.908077;Kurtosis_quant_stop=-1.675368;SVTYPE=DEL;SUPTYPE=AL;SVLEN=-200;STRANDS=+-;STRANDS2=10,13,10,13;RE=23;REF_strand=33,32;Strandbias_pval=0.630857;AF=0.261364	GT:DR:DV	0/0:65:23
chr33	23735477	92528	N	CTTTGTATCATGGTATCTCCCCTGCCATGGGTAAAGTAATCTACCCTT	.	PASS	PRECISE;SVMETHOD=Snifflesv1.0.12;CHR2=chr33;END=23735489;STD_quant_start=2.844452;STD_quant_stop=4.572646;Kurtosis_quant_start=-1.673129;Kurtosis_quant_stop=-1.884797;SVTYPE=INS;SUPTYPE=AL;SVLEN=45;STRANDS=+-;STRANDS2=10,13,10,13;RE=23;REF_strand=32,34;Strandbias_pval=0.809334;AF=0.258427	GT:DR:DV	0/0:66:23
chr33	23740332	92529	AGCAGTAGAATCTTTTTTTTTTTTTTTTTTTTTTTTAAAAGGACAACCCCTAGTTGGGATGTGTGTTTTTTTTTTTTAATTTTTATTTATTTATGATAGTCACAGAGAGAGAGAGAGAGGCAGAGACACAGGCAGAGGGAGAAGCAGGCTCCATGCACCGGGAACCCGATGTGGGATTCGATCCCGGGTCTCCGGGATCGCGCCCTGGGCCAAAGGCAGGCACCAAACCGCTGCGCCACCCAGGGATCCCTAAG	N	.	PASS	PRECISE;SVMETHOD=Snifflesv1.0.12;CHR2=chr33;END=23740583;STD_quant_start=1.825742;STD_quant_stop=2.362908;Kurtosis_quant_start=6.616878;Kurtosis_quant_stop=-0.283277;SVTYPE=DEL;SUPTYPE=AL;SVLEN=-251;STRANDS=+-;STRANDS2=15,10,15,10;RE=25;REF_strand=37,37;Strandbias_pval=0.488571;AF=0.252525	GT:DR:DV	0/0:74:25
chr33	23749928	92530	AATAAATAAATAAATAAATAAATAAATAAATAAATAAAT	N	.	PASS	PRECISE;SVMETHOD=Snifflesv1.0.12;CHR2=chr33;END=23749961;STD_quant_start=5.083911;STD_quant_stop=2.868932;Kurtosis_quant_start=-2.230006;Kurtosis_quant_stop=-1.913384;SVTYPE=DEL;SUPTYPE=AL;SVLEN=-33;STRANDS=+-;STRANDS2=18,9,18,9;RE=27;REF_strand=45,34;Strandbias_pval=0.496644;AF=0.254717	GT:DR:DV	0/0:79:27
chr33	23767798	92531	N	TAAAAAAGCAGACGAGTGAAGTAAGTCAGTCGGATAAGGACAAACATTATATGTTCTCATTCATAGTGGGGAATAGAAATAATAGTGAAAGGAAAATAGGGAAGGGAGAGAAATGGTGGGAAATATCAAAAGGGAGACGAAACGTGAAAGACTGCTAACCTCCTGGGAAACGAACTAGGGGTGGTAGAAGGGGAGGGGGGCGGGGGGGATGGAGTGAAATGGGTGACGGGCACTGGGGTGTTTATTTTCCCTGTATGTTTAATGAATTGAACACCATAAAAAAAAAAAAAACGAAAAAAAAACAAAAAAAAATAAAAAAAAA	.	PASS	PRECISE;SVMETHOD=Snifflesv1.0.12;CHR2=chr33;END=23767805;STD_quant_start=3.438536;STD_quant_stop=6.829865;Kurtosis_quant_start=7.524056;Kurtosis_quant_stop=3.208066;SVTYPE=INS;SUPTYPE=AL;SVLEN=322;STRANDS=+-;STRANDS2=17,17,17,17;RE=34;REF_strand=54,62;Strandbias_pval=0.845466;AF=0.226667	GT:DR:DV	0/0:116:34
chr33	23877766	92532	N	CCCCCCCCCCCTCCTCCCCCCCTCCCCCCCCCCCCCCCCCCCCCCTCCTCCTCCCCCCGCCCCCCCCCCCCCCCCCCTCCCCCCCCCCCTCCCCCTCCCCCCCTCTCCCCCCCCCCCCCCCCCTCCCCCCCCCCCTCCCCCCCCCCCCCCTCT	.	FAIL_NOTPRECISE	IMPRECISE;SVMETHOD=Snifflesv1.0.12;CHR2=chr33;END=23877801;STD_quant_start=4.123106;STD_quant_stop=58.792857;Kurtosis_quant_start=4.503314;Kurtosis_quant_stop=0.266006;SVTYPE=INS;SUPTYPE=AL;SVLEN=123;STRANDS=+-;STRANDS2=3,14,3,14;RE=17;REF_strand=44,42;Strandbias_pval=0.0153267;AF=0.165049	GT:DR:DV	0/0:86:17
chr33	23892969	92533	CTGAAATGGACTGATCGGTTTAAACTAGAGAGTTTTTTTTTTTTGTAAGTTTTAGATTTATT	N	.	FAIL_NOTPRECISE	IMPRECISE;SVMETHOD=Snifflesv1.0.12;CHR2=chr33;END=23893071;STD_quant_start=18.458061;STD_quant_stop=1.140175;Kurtosis_quant_start=-2.201232;Kurtosis_quant_stop=-1.628300;SVTYPE=DEL;SUPTYPE=AL;SVLEN=-102;STRANDS=+-;STRANDS2=8,12,8,12;RE=20;REF_strand=34,36;Strandbias_pval=0.613593;AF=0.222222	GT:DR:DV	0/0:70:20
chr33	23918956	92534	AAATGAAATGGACTAAATGAAGGACATTTAGGAC	N	.	PASS	PRECISE;SVMETHOD=Snifflesv1.0.12;CHR2=chr33;END=23918991;STD_quant_start=2.041241;STD_quant_stop=2.160247;Kurtosis_quant_start=-1.469586;Kurtosis_quant_stop=-1.683446;SVTYPE=DEL;SUPTYPE=AL;SVLEN=-35;STRANDS=+-;STRANDS2=12,12,12,12;RE=24;REF_strand=49,47;Strandbias_pval=1;AF=0.2	GT:DR:DV	0/0:96:24
chr33	24002821	92535	N	TCTTTTTTCTTCTCTGCTTCTTTCGTGCTTTCCTTTCGTTCTTA	.	FAIL_NOTPRECISE	IMPRECISE;SVMETHOD=Snifflesv1.0.12;CHR2=chr33;END=24002843;STD_quant_start=18.662797;STD_quant_stop=32.165199;Kurtosis_quant_start=6.123308;Kurtosis_quant_stop=-1.477640;SVTYPE=INS;SUPTYPE=AL;SVLEN=83;STRANDS=+-;STRANDS2=16,2,16,2;RE=17;REF_strand=45,49;Strandbias_pval=0.00146703;AF=0.153153	GT:DR:DV	0/0:94:17
chr33	24033213	92536	TTAACTGTATTTATTTATTTTTTTTTTTTTTTTTTTTTTAAATTTATTTATTTATGGTAGTCACAGAGAGAGAGAGAGAGGCAGAGACACAGGCAGAGGGAGAAGCAGGCTCCATGCACCGGGAGCCCGACGTGGGACTCGATCCCGGGTCTCCAGGATCGCGCCCTGGGTCAAAGGCAGGCGCCAAACCGCTGCGCCACCCAGGGATCCCGCAG	N	.	PASS	PRECISE;SVMETHOD=Snifflesv1.0.12;CHR2=chr33;END=24033422;STD_quant_start=2.966479;STD_quant_stop=3.785939;Kurtosis_quant_start=-1.880926;Kurtosis_quant_stop=-1.925861;SVTYPE=DEL;SUPTYPE=AL;SVLEN=-209;STRANDS=+-;STRANDS2=18,12,18,12;RE=30;REF_strand=55,46;Strandbias_pval=0.677568;AF=0.229008	GT:DR:DV	0/0:101:30
chr33	24043121	92537	N	TCCCCATCAGATTACTTATTTTTTTTTTTTTTTTGTAAATTTTTTTTTTTTTTTTAATATTTTATTTATTTATGATAGTCACAGGACAGAGAAGAGCGAGATGCCAGAGCCACAGGAGAGGGAGAGCCAGCGGCTCCATTGCACCGGGGCAGCCTGACGTGGGATTCGCATCCCGGGGTCTCCAGGATCGCCGCCCTGGGCCAAAGGCAGGCGCTAAACCCACTGCCCCCCCCAGGGATCC	.	PASS	PRECISE;SVMETHOD=Snifflesv1.0.12;CHR2=chr33;END=24043136;STD_quant_start=5.075619;STD_quant_stop=7.319251;Kurtosis_quant_start=5.259442;Kurtosis_quant_stop=11.758053;SVTYPE=INS;SUPTYPE=AL;SVLEN=233;STRANDS=+-;STRANDS2=21,21,21,21;RE=42;REF_strand=56,47;Strandbias_pval=0.714605;AF=0.289655	GT:DR:DV	0/0:103:42
chr33	24050770	92538	N	GGGCCTGTGGTGCGGGGGGGGGGTTCCCGGGGGGGGGGCGTTTGCGGTTCAGGGGTGGGTGGG	.	FAIL_NOTPRECISE	IMPRECISE;SVMETHOD=Snifflesv1.0.12;CHR2=chr33;END=24050782;STD_quant_start=22.706827;STD_quant_stop=28.397183;Kurtosis_quant_start=4.385683;Kurtosis_quant_stop=3.943195;SVTYPE=INS;SUPTYPE=AL;SVLEN=41;STRANDS=+-;STRANDS2=7,4,7,4;RE=11;REF_strand=52,57;Strandbias_pval=0.358486;AF=0.0916667	GT:DR:DV	0/0:109:11
chr33	24116260	92539	N	AAGACCAAGACTGGGGATCCCTGGGTGGCGCAGGGTTTTGGGCATGCCTTGGCCCAGAGCGCGATCCTGGAGACCCGGATCGAATCCCACGCAGGCTCCCGGGGCCATGGAGCCTGCGTCTCCCTCCTCTGTGTCCTCTGTCTCTGCCTTCTCTATTCTCACCCTCTCTCTCTAATGTCTATCATGAATAATAATAAATATTTAAAAAAAAAAAAAAAA	.	PASS	PRECISE;SVMETHOD=Snifflesv1.0.12;CHR2=chr33;END=24116273;STD_quant_start=3.716517;STD_quant_stop=4.841229;Kurtosis_quant_start=3.437398;Kurtosis_quant_stop=3.896276;SVTYPE=INS;SUPTYPE=AL;SVLEN=207;STRANDS=+-;STRANDS2=18,14,18,14;RE=32;REF_strand=43,52;Strandbias_pval=0.31175;AF=0.251969	GT:DR:DV	0/0:95:32
chr33	24130551	92540	N	AGAATCCTCTGTAATTTTTTTTTTTTTGTTTTTTTTTGTTTTAATTTTTATTTATTTTAGGATAGTCACAGAGAAGAGAGAAGAGAGAGAGGCAGGAGACAACAGGCAGAGGAGAAGCAGGCTCCATGCACCGGGAGCCTGACGTGGGATTCCGAGCCAGGGGCCTCCAGGATCGAGCCCTGGGCCAAAGGCAGGCGCTAAAACACATCTGCGGCCACCCGGGATCGCC	.	PASS	PRECISE;SVMETHOD=Snifflesv1.0.12;CHR2=chr33;END=24130556;STD_quant_start=3.872983;STD_quant_stop=5.771983;Kurtosis_quant_start=5.708871;Kurtosis_quant_stop=2.035743;SVTYPE=INS;SUPTYPE=AL;SVLEN=224;STRANDS=+-;STRANDS2=20,18,20,18;RE=38;REF_strand=55,48;Strandbias_pval=1;AF=0.269504	GT:DR:DV	0/0:103:38
chr33	24144997	92541	N	AGAATAAGATTCAATTTTTTTTTTTTTTTTGTTTTGTTTTTTTTTTTGA	.	PASS	PRECISE;SVMETHOD=Snifflesv1.0.12;CHR2=chr33;END=24145002;STD_quant_start=0.420084;STD_quant_stop=3.143621;Kurtosis_quant_start=2.951030;Kurtosis_quant_stop=2.090092;SVTYPE=INS;SUPTYPE=AL;SVLEN=45;STRANDS=+-;STRANDS2=19,16,19,16;RE=35;REF_strand=50,52;Strandbias_pval=0.695933;AF=0.255474	GT:DR:DV	0/0:102:35
chr33	24187233	92542	N	GAAAATATAATTTGGGGGATTCCCTGGGTGGACGCGCGGTTTGGCGCTGCCTTTGGCCAGGGCGCGATCCATCGAGACCGGGATCGAAATCCCACATCGGGCTCAGGCTGCATGTGAGTGCCTTCTCCCTCTGCCGGTCTCTGCCTCTCTCTCTCTCTGTGACCTATCATAAATAAATAAAAAATTTTAAAAAAAAAAAAAGAAAC	.	PASS	PRECISE;SVMETHOD=Snifflesv1.0.12;CHR2=chr33;END=24187237;STD_quant_start=1.095445;STD_quant_stop=5.000000;Kurtosis_quant_start=5.181743;Kurtosis_quant_stop=3.484063;SVTYPE=INS;SUPTYPE=AL;SVLEN=201;STRANDS=+-;STRANDS2=16,14,16,14;RE=30;REF_strand=36,42;Strandbias_pval=0.526649;AF=0.277778	GT:DR:DV	0/0:78:30
chr33	24202852	92543	N	AATTTGATTGGGGATCCCCTGGGTGGCGCAGCGGTTTGGCGCCCTGCCTTTGGCCCCGGGCGGATCCTGGAGACCCTGGATCGATCCACATCGGGGCTCCCGGTGCATGGAGCCGCTTTCTCCCTCTTTGCCTGTGTCTCTGCTCTCTCTCTCTCCTCGTGACTATCATCAAATAAATAAATAAAACTTACAAAAAAAA	.	PASS	PRECISE;SVMETHOD=Snifflesv1.0.12;CHR2=chr33;END=24202865;STD_quant_start=1.720912;STD_quant_stop=4.446260;Kurtosis_quant_start=9.200331;Kurtosis_quant_stop=8.778744;SVTYPE=INS;SUPTYPE=AL;SVLEN=199;STRANDS=+-;STRANDS2=30,23,30,23;RE=53;REF_strand=56,41;Strandbias_pval=1;AF=0.353333	GT:DR:DV	0/1:97:53
chr33	24285428	92544	N	ATCGCTGTACAACCAATTGTTTTATCTCTGGGTTCTCCAAGAAATCGGCCCTTCTCAAAAGA	.	FAIL_NOTPRECISE	IMPRECISE;SVMETHOD=Snifflesv1.0.12;CHR2=chr33;END=24285452;STD_quant_start=10.192966;STD_quant_stop=7.989217;Kurtosis_quant_start=0.217510;Kurtosis_quant_stop=2.443566;SVTYPE=INS;SUPTYPE=AL;SVLEN=44;STRANDS=+-;STRANDS2=26,33,26,33;RE=59;REF_strand=52,58;Strandbias_pval=0.74733;AF=0.349112	GT:DR:DV	0/1:110:59
chr33	24293179	92545	N	TTTGAAACAACATCTGTTTTTTTTTTTTTTTT	.	PASS	PRECISE;SVMETHOD=Snifflesv1.0.12;CHR2=chr33;END=24293180;STD_quant_start=2.720294;STD_quant_stop=2.915476;Kurtosis_quant_start=-0.555356;Kurtosis_quant_stop=-0.672518;SVTYPE=INS;SUPTYPE=AL;SVLEN=32;STRANDS=+-;STRANDS2=7,9,7,9;RE=16;REF_strand=44,53;Strandbias_pval=1;AF=0.141593	GT:DR:DV	0/0:97:16
chr33	24323970	92546	N	AGCAAGAAGACAATACTATACAGTCCCACTGAGTGTGGAACCTAAAAGGCTGAATTCAAACTAGAGAGTATTATTCAGCCATAGGAACGAAGGAAATCCTCAGTGTCAACACATGGTTAAGCCGTGAGGCAAAAAAAACAAAAAAAAAAAAACAAAAAAAAAATTTCAAAAAAAACAAAACCTAAAGTTTTTAAAT	.	FAIL_NOTPRECISE	IMPRECISE;SVMETHOD=Snifflesv1.0.12;CHR2=chr33;END=24324000;STD_quant_start=40.981703;STD_quant_stop=35.690635;Kurtosis_quant_start=-2.310777;Kurtosis_quant_stop=7.213721;SVTYPE=INS;SUPTYPE=AL;SVLEN=160;STRANDS=+-;STRANDS2=31,26,31,26;RE=57;REF_strand=57,47;Strandbias_pval=1;AF=0.354037	GT:DR:DV	0/1:104:57
chr33	24343853	92547	N	AGGAAAAGAATTCCTTCTTTTTTTTTTTTTTTTTTTTTTTTTTTTTTTTT	.	PASS	PRECISE;SVMETHOD=Snifflesv1.0.12;CHR2=chr33;END=24343856;STD_quant_start=1.985240;STD_quant_stop=3.970479;Kurtosis_quant_start=1.458938;Kurtosis_quant_stop=1.226706;SVTYPE=INS;SUPTYPE=AL;SVLEN=50;STRANDS=+-;STRANDS2=17,17,17,17;RE=34;REF_strand=46,40;Strandbias_pval=0.83973;AF=0.283333	GT:DR:DV	0/0:86:34
chr33	24349978	92548	N	TCTTTCTTCTTAGCTTCTTTTCTTCTCTTTCCTCTTTCTTTCCTCTTTTCCTTTTCTTTTCTTCTTTTCTTCTTTCTTTCCTTCTTTTTCTTCTTCTTTTCTTTTCTTTCCTCTCTTCTTTCGTTTGTTTTCTCTTTTC	.	FAIL_NOTPRECISE	IMPRECISE;SVMETHOD=Snifflesv1.0.12;CHR2=chr33;END=24349986;STD_quant_start=12.280065;STD_quant_stop=52.006730;Kurtosis_quant_start=3.923051;Kurtosis_quant_stop=-0.626434;SVTYPE=INS;SUPTYPE=AL;SVLEN=127;STRANDS=+-;STRANDS2=14,1,14,1;RE=15;REF_strand=31,33;Strandbias_pval=0.00129862;AF=0.189873	GT:DR:DV	0/0:64:15
chr33	24357032	92549	N	TAGAAACCAAAAATCAGACATTCTTAGCAAAAAACCTTAAAAAAATTCAAAGAAAAGTTTATAGCCAC	.	FAIL_NOTPRECISE	IMPRECISE;SVMETHOD=Snifflesv1.0.12;CHR2=chr33;END=24357041;STD_quant_start=19.516660;STD_quant_stop=23.581773;Kurtosis_quant_start=-0.501262;Kurtosis_quant_stop=2.022799;SVTYPE=INS;SUPTYPE=AL;SVLEN=61;STRANDS=+-;STRANDS2=5,17,5,17;RE=21;REF_strand=45,49;Strandbias_pval=0.034595;AF=0.182609	GT:DR:DV	0/0:94:21
chr33	24364315	92550	N	ACGGCTAATTTTCGTGCTGGTGGAGATCCTGCTTGTTGCCGTGTTTGATGTTTGACCCGTTGTGTTGTTTGTTTTCAGTGAGAAGACGAATGATGCTGACGGGGACGAACT	.	FAIL_NOTPRECISE	IMPRECISE;SVMETHOD=Snifflesv1.0.12;CHR2=chr33;END=24364375;STD_quant_start=50.941143;STD_quant_stop=59.448297;Kurtosis_quant_start=-0.281736;Kurtosis_quant_stop=-1.244688;SVTYPE=INS;SUPTYPE=AL;SVLEN=48;STRANDS=+-;STRANDS2=3,10,3,10;RE=13;REF_strand=59,54;Strandbias_pval=0.076155;AF=0.103175	GT:DR:DV	0/0:113:13
chr33	24377781	92551	N	GGTAGTTGCAATAGTTTCGGTCAGTTTGTATATATTT	.	PASS	PRECISE;SVMETHOD=Snifflesv1.0.12;CHR2=chr33;END=24377785;STD_quant_start=0.000000;STD_quant_stop=1.195229;Kurtosis_quant_start=3.174689;Kurtosis_quant_stop=6.453020;SVTYPE=INS;SUPTYPE=AL;SVLEN=34;STRANDS=+-;STRANDS2=17,26,17,26;RE=43;REF_strand=31,37;Strandbias_pval=0.560815;AF=0.387387	GT:DR:DV	0/1:68:43
chr33	24391958	92552	N	AGCATTATTTTTGTGTTTTTGTTTTTTTTTTTTGTTGGGTTTTGTTTGG	.	PASS	PRECISE;SVMETHOD=Snifflesv1.0.12;CHR2=chr33;END=24391962;STD_quant_start=5.342795;STD_quant_stop=2.763397;Kurtosis_quant_start=3.076650;Kurtosis_quant_stop=1.012876;SVTYPE=INS;SUPTYPE=AL;SVLEN=46;STRANDS=+-;STRANDS2=11,11,11,11;RE=22;REF_strand=50,35;Strandbias_pval=0.47826;AF=0.205607	GT:DR:DV	0/0:85:22
chr33	24421852	92553	N	ACGATGCTTTGTTTTTTTTTTTGTTTTTTTTTTTTTTTTTGTGTTTTTTTTTG	.	PASS	PRECISE;SVMETHOD=Snifflesv1.0.12;CHR2=chr33;END=24421862;STD_quant_start=1.936492;STD_quant_stop=5.338539;Kurtosis_quant_start=8.457609;Kurtosis_quant_stop=0.327683;SVTYPE=INS;SUPTYPE=AL;SVLEN=46;STRANDS=+-;STRANDS2=17,8,17,8;RE=25;REF_strand=35,40;Strandbias_pval=0.0704088;AF=0.25	GT:DR:DV	0/0:75:25
chr33	24428383	92554	TTTTGTTTTTTTTTTTTGTTTTGTTTTGTTTTTTGAATTAA	N	.	PASS	PRECISE;SVMETHOD=Snifflesv1.0.12;CHR2=chr33;END=24428431;STD_quant_start=3.316625;STD_quant_stop=2.449490;Kurtosis_quant_start=-2.019221;Kurtosis_quant_stop=-1.726513;SVTYPE=DEL;SUPTYPE=AL;SVLEN=-48;STRANDS=+-;STRANDS2=25,27,25,27;RE=52;REF_strand=46,42;Strandbias_pval=0.726887;AF=0.371429	GT:DR:DV	0/1:88:52
chr33	24455392	92555	TCTTCTTTCTTTCTTCTTTCTTTTTCTCTTTCTTTCTTTCTTTCTTTTCTTTTTTTTCTT	N	.	PASS	PRECISE;SVMETHOD=Snifflesv1.0.12;CHR2=chr33;END=24455456;STD_quant_start=3.033150;STD_quant_stop=3.240370;Kurtosis_quant_start=-1.030800;Kurtosis_quant_stop=-0.567132;SVTYPE=DEL;SUPTYPE=AL;SVLEN=-64;STRANDS=+-;STRANDS2=4,12,4,12;RE=16;REF_strand=35,39;Strandbias_pval=0.163291;AF=0.177778	GT:DR:DV	0/0:74:16
chr33	24486745	92556	TAAAATTTTATATAAAAAAAAATAAATAAAATTTTATATAAAAAAAAATAAA	N	.	PASS	PRECISE;SVMETHOD=Snifflesv1.0.12;CHR2=chr33;END=24486797;STD_quant_start=0.925820;STD_quant_stop=0.866025;Kurtosis_quant_start=-1.597430;Kurtosis_quant_stop=-1.478111;SVTYPE=DEL;SUPTYPE=AL;SVLEN=-52;STRANDS=+-;STRANDS2=30,27,30,27;RE=57;REF_strand=54,53;Strandbias_pval=0.870075;AF=0.347561	GT:DR:DV	0/1:107:57
chr33	24542705	92557	GTTTTTTTATTTTTTTTATTTTTTTTTTCTTTTTT	N	.	PASS	PRECISE;SVMETHOD=Snifflesv1.0.12;CHR2=chr33;END=24542740;STD_quant_start=0.577350;STD_quant_stop=0.483046;Kurtosis_quant_start=0.529059;Kurtosis_quant_stop=1.334204;SVTYPE=DEL;SUPTYPE=AL;SVLEN=-35;STRANDS=+-;STRANDS2=29,32,29,32;RE=61;REF_strand=55,54;Strandbias_pval=0.750852;AF=0.358824	GT:DR:DV	0/1:109:61
chr33	24587183	92558	N	TGCAGGCTCAATATGCACGGGAGCCCGATGTCGGGATCGACCCGGGGTTCCAGGATCGCGCCCTGGGGCC	.	PASS	PRECISE;SVMETHOD=Snifflesv1.0.12;CHR2=chr33;END=24587186;STD_quant_start=0.433013;STD_quant_stop=6.480741;Kurtosis_quant_start=4.543638;Kurtosis_quant_stop=2.063153;SVTYPE=INS;SUPTYPE=AL;SVLEN=81;STRANDS=+-;STRANDS2=17,16,17,16;RE=33;REF_strand=30,28;Strandbias_pval=1;AF=0.362637	GT:DR:DV	0/1:58:33
chr33	24589826	92559	N	TTTTTTTTAACCCAAACCTAAAAAAAAAAAAC	.	PASS	PRECISE;SVMETHOD=Snifflesv1.0.12;CHR2=chr33;END=24589834;STD_quant_start=3.840573;STD_quant_stop=3.400368;Kurtosis_quant_start=1.946966;Kurtosis_quant_stop=9.181073;SVTYPE=INS;SUPTYPE=AL,SR;SVLEN=39;STRANDS=+-;STRANDS2=15,17,15,17;RE=32;REF_strand=35,37;Strandbias_pval=1;AF=0.307692	GT:DR:DV	0/1:72:32
chr33	24628589	92560	N	TAAAAAAAAAAAAAATAGAAGACAGGGGGAAT	.	PASS	PRECISE;SVMETHOD=Snifflesv1.0.12;CHR2=chr33;END=24628604;STD_quant_start=4.743416;STD_quant_stop=3.126944;Kurtosis_quant_start=5.237630;Kurtosis_quant_stop=13.924709;SVTYPE=INS;SUPTYPE=AL;SVLEN=33;STRANDS=+-;STRANDS2=12,24,12,24;RE=36;REF_strand=44,42;Strandbias_pval=0.0774128;AF=0.295082	GT:DR:DV	0/0:86:36
chr33	24690403	92561	N	GTTTGATTTCTTTCGCTCCTCTCCTCGTAGTCCTTCCCTCGCTCA	.	FAIL_NOTPRECISE	IMPRECISE;SVMETHOD=Snifflesv1.0.12;CHR2=chr33;END=24690408;STD_quant_start=21.617123;STD_quant_stop=18.652078;Kurtosis_quant_start=-1.629331;Kurtosis_quant_stop=1.645102;SVTYPE=INS;SUPTYPE=AL;SVLEN=49;STRANDS=+-;STRANDS2=13,1,13,1;RE=14;REF_strand=39,41;Strandbias_pval=0.0025524;AF=0.148936	GT:DR:DV	0/0:80:14
chr33	24702400	92562	N	TCGCCACTAATGTGTTTGTGTGTTGTTGTGTGGTGTTGTGTGT	.	PASS	PRECISE;SVMETHOD=Snifflesv1.0.12;CHR2=chr33;END=24702407;STD_quant_start=2.366432;STD_quant_stop=3.464102;Kurtosis_quant_start=2.976962;Kurtosis_quant_stop=0.652210;SVTYPE=INS;SUPTYPE=AL;SVLEN=32;STRANDS=+-;STRANDS2=12,19,12,19;RE=31;REF_strand=37,49;Strandbias_pval=0.832169;AF=0.264957	GT:DR:DV	0/0:86:31
chr33	24702982	92563	CCTCATAAGTTTTTTTTTTTTTTTTTTTTTTTTTTTTTTTTTTTGGTGTTCAATTTACTAACATACAGAATAACACCCAGTGCCCGTCACCCATTCACTCCCACCCCCCGCCCTCCTCCCCTTCTACCACCCCTAGTTCGTTTCCCAGAGTTAGCAGTCTTTATGTTCTGTCTCCCTTTCTGATATTTCCCACACATTTCTTCTCCCTTCCCTTATTTTCCCTTTCACTATTATTTATATTCCCCAAATGAATGAGAACATATAATGTTTGTCCTTCTCCAATTGACTTACTTCACTCAGCATAATACCCTCCAGTTCCATCCACGTTGAAGCAAATGGTGGGTATTTGTCATTTCTAATAGCTGAGTAATATTCCATTGTATACATAAACCACATCTTCTTTATCCATTCATCTTTCGTTGGACACCGAGGCTCCTTCCACAGTTTGGCTATCGTGGCCATTGCTGCTAGAAACATCGGGGTGCAGGTGTCCCGGCGTTTCATTGCATTTGTATCTTTGGGGTAAATCCCCAACAGTGCAATTGCTGGGTCGTAGGGCAGGTATATTTTTAACTGTTTGAGGAACCTCCACACTGTTTTCCAGAGTGGCTGCACCAGTTCACATTCCCACCAACAGTGTATGAGGGTTCCCTTTTCTCCACATCCTCTCCAACATTTGTTGTTTCCTGCCTTGTTAATTTTTCCCATTCTCACTGGTGTGAGGTGGTATCTCATTGTGGTTTTGATTTGTATTTCCCTGATGGCAAGTGATGCAGAGCATTTTCTCATGTGCATGTTGGCCATGTCTATGTCTTCTTCTGTGAGATTTCTGTTCATGTCTTTTGCCCATTTCATGATTGGATTGTTTGTTTCTTTGGTGTTGAGTTTAATAAGTTCTTTATAGATCTTGGAAACTAGCCCTTTATCTGATATGTCATTTGCAAATATCTTCTCCCATTCTGTAGGTTGTCTTTGAGTTTTGTTGACTGTATCCTTTGCTGTGCAAAAGCTTCTTATCTTGATGAAGTCCCAATAGTTCATTTTTGCTTTTGTTTCTTTTGCCTTCGTGGATGTATCTTGCAAGAAGTTACTATGGCCGAGTTCAAAAAGGGTGTTGCCTGTGTTCTTCTCTAGGATTTTGATGGAATCTTGTCTCACATTTAGATCTTTCATCCATTTTGAGTTTATCTTTGTGTATGGTGAAAGAGAGTGGTCTAGTTTCATTCTTCTGCATGTGGATGTCCAATTTTCCCAGCACCATTTATTGAAGAGACTGTCTTTCTTCCAATGGACAGCTTTAGTGGAATAGGTATGGTTTCTTCTTTAAACGTTTGATAGAATTCCCCTGGGAAGCCATCTGGCCCTGGACTTTTGTGTCTTGGGAGGTTTTTGATGACTGCTTCAATTTCCTCCCTGGTTATTGGCCTGTTCAGGTTTTCTATTTCTTCCTGTTCCAGTTTTGGTAGTTTGTGGCTTTCCAGGAATGCGTCCATTTCTTCTAGATTGCCTAATTTATTGGCGTATAGCTGTTCATAATAGGTTTTTAAAATCGTTTGTATTTCCTTGGTGTTGGTAGTGATCTCTCCTTTCTCATTCATGATTTTATTAATTTGAGTCTTCTCTCTCTTCTTTTTAATAAGGCTGGCTAATGGTTTATCTATCTTATTAATTCTTTCAAAGAACCAACTCCTGGTTCTGTTGATCTGTTCCACAGTTCTTCTGGTCTCGATTTCGTTGAGTTCTGCTCGAATCTTTATTAGCTCCCTTCTTCTCTTGGGTGTAGGATCTATTTGCTGTTTTTTCTCTAGCTCCTTTATGTGTAAGGTTAGCTTTTGTATTTGAGTTCTTTCCAGTTTTTGAATGGATGCTTGTATTGCGATGTATTTCCCCCTTAGGACTGCTTTTGCTGCATCCCAAAGATTTTGAATGGTTGTATCTTCATTCTCATTAGTTTCCATGAATCTTTTTAATTCTTCCTTAATTTCCTGGTTGACCCTTTTATCTTTTAGCAGGATGGTCCTTAACCTCCATGTGTTTGAGGTCCTTCCAAACTTCTTGTTGTGATTTAGTTCTAATTTCAAGGCATTATGGTCCGAGAATATGCAGGGGACAATCCGAATCTTTTGGTATCGGTTCAGACCCGATTTGTGACCCAATATGTGGTCTATTCTGGAGAAAGTTCCATGTGCGCTTGAGAAGAATGTGTATTCAGTTGAGTTTGGATGTAAAGTTCTGTAGATATCTGTGAAATCCATCTGGTCCAGTGTATCATTTAAAGCTCTCGTTTCTTTGGAGATGTTTTGCTTAGAAGACCTATCGAGTATAGAAAGAGCTAGATTGAAGTCACCAAGTATAAGTGTATTATTATCTAAGTATTTCTTCACTTTGGTTAATAATCGATTTATATATTTGGCAGCTCCCACATTTGGAGCATATATATTGAAGATTGTTAAGTCCTCTTGTTGAATAGATCCTTTAAGTATGATATAGTGTCCCTCTTCATCTCTCACTACAGTCTTTGGGGTAAATTTTAGTTTATCTGATATAAGGATGGCTACCCCTGCTTTCTTTTGAGGACCATTCGAATGGTAAATGGTTCTCCAACCTTTTATTTTCAGGCTGTAGGTGTCCTTCTGTCTAAAATGAGTCTCTTGTAGACAGCAAATAGATGGGTCCTGCTTTTTTATCCAGTCTGAAACCCTGCGCCTTTTGATGGGGTCATTAAGCCCGTTCACATTCAGAGTTACTATTGAGAGATATGAGTTTAGTGTCATCATGATATCTATTCAGTCTTTGTTTTTGTGGACTGTTCCACTGAACTTCTTCTTAAAGGGGAATTTTAAGAGGCCCCCTTAAAATTTCTTGCAGAGCTGGTTTGGAGGTCACATATTCTTTTAGTTGCTGCCTGTCTTGGAAGCTCTTTATCTCTCCTTCCATTTTGAATGAGAGCCTTGCTGGATAAAGTATTCTTGGTTGCATGTTCTTTTCATTTAGGACCCTGAATATATCCTGCCAGCCCTTTCTGGCCTGCCAGGTCTCTGTGGAGAGGTCTGCTGTTACCCTAATACTCCTCCCCATAAAAGTCAGGGATTTCTTGTCTCTTGCTGCTTTAAGGATCTTCTCCTTATCTTTGGAATTTGCAAGCTTCACAATTAAATGTCGAGGTGTTGAACGGTTTTTATTGATTTTAGGGGGGGATCTCTCTATTTCCTGGATCTGAATGCCTGTTTCCCTTCCCAGATTAGGAAAGTTTTCAGCTAGAATTTGTTCAAATACATATTCTGGCCCTCTGTCCCTTTCGGCGCCCTCGGGAACCCCAATTAAACGTAGGTTTTTCTTCCTCAGGCTGTCGTTTATTTCCCTTAATCTATCTTCATGGTCTTTTAATTGTTTGTCTCTTTTTTCCTCAGTTTCCCTCTTTGCTGTCAACTTGTCTTCTAGGTCACTCACTCGTTCTTCCACCTCGTTAACCCTCGTCGTTAGGACTTCTAGTTTGGATTGCATCTCATTCAATTGGTTTTTAATTTCTGCCTGATTAGCTCTAAATTCTGCAGTCATGAAGTCTCTTGAGTCCTTTATACTTTTTTCTAGAGCCACCAGTAGCTGTATAATAGTGCTTCTGAATTGGCTTTCTGACATTGAATTGTAATCCAGATTTTGTAACTCTGTGGGAGAGAGGACTGTTTCTGAATCTTTCTTTTGAGGTGAGGTTTTCCTTCTAGTCATTTTGCTCAGTGCAGAGTGGCCAAAAGCAAGTTGTATTGGGAAAAAGAGAAAAAGAGAGGAGAGAAAGAAGGAAAGAAAAGAGAAAGAGAAAAAAAAAGGGAAGAAAAAGAAAAAAACGAAAAAAAAAAAAAAAAAAAAAAGAGAGAAGAAAAAGGAAGGAGAAAAAAAGGGGGTGGGGGAAGGAAACAAATCAAAAAGCAAAACAAAACAAAAACAAAAACAAACAAACAAAAAAAGAACCACCGGGGAGTATCTTCTGATTCTGTGTTCTTTAAGTCCCTTGGCTTCTCCTGGAAGTTGTCCGTCTAGCTGGTGTTCTGGGGGAGGGGCCTGTTGTGCTGATTTTCAGGTGTTAGCAGTTGGGGGAGCTGCTGTGCCCCTGCCTGGTGCAGGGCTCAGTAGGGGTTGTTTACCCCGTGAGGCCGCAGGAGGAACAGCCCCAGTGGCGGGGCAGCTCTGGAAACCTGGATTCAGCCCCCGCAGTAACTCCAGAGCTCTCCGTCTGCAGGGCCTGGAGGCTCCGGGCGGGGCCGCTGATCTGCTCAGCTCGGGGCAGAAGCGTCCTTGCTGTCCTGGGCCCTCCCGGCCTCTGCCTGTCCCGGGGGAGGCGGGATCCTGGGCTGCGCAGCCCCCTCCGCGGAGCCGCCGCCCGAGCCCCTCCGAGCTGCTCCTGGAACCGCGCAGCCCCCTCTGCACGGAGCCTCTTCTTCTGCCCGAGCCCCTCCGAGCTGCTCCCGGGGCCGCGCAGCCCCCTCCGCGGAGCCGCCGCCCGAGCCCCTTCAGCTGCTCCGGGTCCCGCCGGGTCCCGCCGTGCGCGCTGCAGCCCTTAGGGAGCTCGGCGCACTCTCCCGGGGCGCAGTTGCTCTGTTAGTGTCCCCGGGAGCCCGAGGAGATCCTCGCCCTCCTGGATCCTGCTCCAACTCCCTGCGAGCCCCTTTCCGCCCGGGAAGGTCGGTGCAGCTCCTGCGTCTCCGGGACGGGGCTCTCCTGTCCTGGGGACACTCGCCCCGGCCTCAGCCCGGCTCCTCGCGGGGCCCCTCCCCCTTGGAGGCCTTTGTTCCTTTATTTCTTTTTCCCCGTCTTCCTACCTTGATAGATGCTCGAACTCTTCTCACTGTAGCATTCCAGCTGGTCTCTCTTTAAATCTCAGGCCGAATTCATAGATTTTCAGGATAATTTGAAGGTTTTCTAGGTAGTTTGGTGGAGACAGGTGATTTGGAGACCCTGCTCTTCCGCCATCTTGCTCCTCCCC	N	.	PASS	PRECISE;SVMETHOD=Snifflesv1.0.12;CHR2=chr33;END=24707950;STD_quant_start=1.709701;STD_quant_stop=0.620174;Kurtosis_quant_start=9.640816;Kurtosis_quant_stop=9.934605;SVTYPE=DEL;SUPTYPE=AL,SR;SVLEN=-4968;STRANDS=+-;STRANDS2=12,15,12,15;RE=27;REF_strand=42,47;Strandbias_pval=0.829287;AF=0.232759	GT:DR:DV	0/0:89:27
chr33	24707320	92564	N	GTTTGTCCCGGCCCGCCCTGCTGCTCCGGAGCCTGCGCTGGTGGATTCGCGCTCACGGGCGGCC	.	PASS	PRECISE;SVMETHOD=Snifflesv1.0.12;CHR2=chr33;END=24707320;STD_quant_start=0.301511;STD_quant_stop=1.809068;Kurtosis_quant_start=5.519983;Kurtosis_quant_stop=4.532091;SVTYPE=INS;SUPTYPE=AL;SVLEN=59;STRANDS=+-;STRANDS2=21,23,21,23;RE=44;REF_strand=30,30;Strandbias_pval=0.844956;AF=0.423077	GT:DR:DV	0/1:60:44
chr33	24755410	92565	N	AAGGGAGATAGAGACGATAACGATGATATAAC	.	PASS	PRECISE;SVMETHOD=Snifflesv1.0.12;CHR2=chr33;END=24755409;STD_quant_start=2.020726;STD_quant_stop=2.872281;Kurtosis_quant_start=4.263091;Kurtosis_quant_stop=16.090004;SVTYPE=INS;SUPTYPE=AL;SVLEN=35;STRANDS=+-;STRANDS2=23,26,23,26;RE=49;REF_strand=47,44;Strandbias_pval=0.723255;AF=0.35	GT:DR:DV	0/1:91:49
chr33	24778065	92566	N	TAACACCAAAAAAACAAAAACTCTCGGTATCCAGGGGTGGCGCAGCGGTTGGCGCTCGCCTTTGGCACAGGGCACGATTCCCTGGAGGACCCGGGATCGAATCCCCCGCGGGGCTCCCTGTGCCTGAGCCTGGCTCTCCCTTGCCTGTGTCTCTGCCCCTCTCTCTCTCTTTTGTGGTGGACTATCATGACTAAATAAATAAAAATCTTTTAAAAAAAAAAAAAACAAAAAAAAAACAT	.	PASS	PRECISE;SVMETHOD=Snifflesv1.0.12;CHR2=chr33;END=24778085;STD_quant_start=3.900947;STD_quant_stop=5.352773;Kurtosis_quant_start=8.873970;Kurtosis_quant_stop=11.984104;SVTYPE=INS;SUPTYPE=AL;SVLEN=216;STRANDS=+-;STRANDS2=24,23,24,23;RE=47;REF_strand=46,43;Strandbias_pval=1;AF=0.345588	GT:DR:DV	0/1:89:47
chr33	24828709	92567	N	CCCCACAACAACTCAAAAAAAAAAACCTTGGGGGGGGGTGGGGGGAAACCCCCATT	.	FAIL_NOTPRECISE	IMPRECISE;SVMETHOD=Snifflesv1.0.12;CHR2=chr33;END=24829248;STD_quant_start=301.932608;STD_quant_stop=284.698261;Kurtosis_quant_start=-1.875336;Kurtosis_quant_stop=-1.763734;SVTYPE=INS;SUPTYPE=AL;SVLEN=44;STRANDS=+-;STRANDS2=9,8,9,8;RE=17;REF_strand=66,66;Strandbias_pval=1;AF=0.114094	GT:DR:DV	0/0:132:17
chr33	24843646	92568	N	CTTACGTAATAATAAGAATAATAATAATAGAGGTAGGAATATATAGAGTATTTTGGAAAGTCTAGAAAGGAAAATACAAATTACTATTAGCTGCACATGATAATAGGAATTCAAAAATAGTACAGAAAACCTAGAAATTACATTATA	.	PASS	PRECISE;SVMETHOD=Snifflesv1.0.12;CHR2=chr33;END=24843648;STD_quant_start=1.870829;STD_quant_stop=5.440588;Kurtosis_quant_start=1.952380;Kurtosis_quant_stop=-0.810569;SVTYPE=INS;SUPTYPE=AL;SVLEN=147;STRANDS=+-;STRANDS2=8,8,8,8;RE=16;REF_strand=32,32;Strandbias_pval=1;AF=0.2	GT:DR:DV	0/0:64:16
chr33	24878889	92569	N	AACAGATGGCCCCTCTGGGATCCCTGGGGTGGCCCCGCAGCGGGTTGGCGCTTGCCTTTGGCCCGGGGCTGATCCTGGAGCCCCGGATCGAATCCCACATCGGGGCTCCGGTTGCATGGGAGGCTGCTTCTCCCTCTGCCTTTGTGTCTCTGCCTCTCTGTCTCTCTCTGTGGCCTATCATGACTAAAATAAATAAAATCTTAAAAAAAACAAA	.	PASS	PRECISE;SVMETHOD=Snifflesv1.0.12;CHR2=chr33;END=24878898;STD_quant_start=3.248342;STD_quant_stop=3.912844;Kurtosis_quant_start=21.314534;Kurtosis_quant_stop=15.110295;SVTYPE=INS;SUPTYPE=AL;SVLEN=212;STRANDS=+-;STRANDS2=29,29,29,29;RE=58;REF_strand=43,44;Strandbias_pval=1;AF=0.4	GT:DR:DV	0/1:87:58
chr33	24926899	92570	GAACAGGAATAGGAATAGGAGCCTGAACAGGAATAGGAATAGGAGCC	N	.	PASS	PRECISE;SVMETHOD=Snifflesv1.0.12;CHR2=chr33;END=24926947;STD_quant_start=0.491304;STD_quant_stop=0.000000;Kurtosis_quant_start=7.149453;Kurtosis_quant_stop=19.313494;SVTYPE=DEL;SUPTYPE=AL;SVLEN=-48;STRANDS=+-;STRANDS2=27,31,27,31;RE=58;REF_strand=41,43;Strandbias_pval=0.864824;AF=0.408451	GT:DR:DV	0/1:84:58
chr33	24939028	92571	N	TAAAAATTATTTAAAATTAGGGATCCCTGGGGTGGCCGCAGCGGTTTGCGCCGCCTGCCTTTTGGCCCGGGGCTCGATCTGGAGACCCGGGATCGAATCCCACGTCGGGCTCCCGGTGCATGGCGCCTGCTTCTCCCTCTGCCTGTGTCTCTGCCTTCCTCTCTCTCTCTGTGTGACTATTCATGAATAAATAAAAAATCTTTAAAAATAAAAAAAACATAAACAAAAA	.	PASS	PRECISE;SVMETHOD=Snifflesv1.0.12;CHR2=chr33;END=24939040;STD_quant_start=3.856108;STD_quant_stop=5.124536;Kurtosis_quant_start=4.926431;Kurtosis_quant_stop=10.986044;SVTYPE=INS;SUPTYPE=AL;SVLEN=217;STRANDS=+-;STRANDS2=18,29,18,29;RE=47;REF_strand=40,49;Strandbias_pval=0.472706;AF=0.345588	GT:DR:DV	0/1:89:47
chr33	24962666	92572	N	GTTTATTTAATTTTTTTAAAAATTATTTTTTTAATTTTTATTCTTTATCGATAGTCACACCCACACAGAGAGAGAGGCAGAGACATAGGCAGAGGGAGAAGCAGGCTCAGCACCGGGAGCCCGACGTGGGATCGATCCTGGGTCTCCAGGATCGCGCCCTGCGGCCAAAGGCAGGCGCTAAAACCGTGCGCACCCCGGGATCCCTGC	.	PASS	PRECISE;SVMETHOD=Snifflesv1.0.12;CHR2=chr33;END=24962677;STD_quant_start=1.581139;STD_quant_stop=3.807887;Kurtosis_quant_start=16.916795;Kurtosis_quant_stop=4.859523;SVTYPE=INS;SUPTYPE=AL;SVLEN=200;STRANDS=+-;STRANDS2=20,21,20,21;RE=41;REF_strand=47,55;Strandbias_pval=0.853551;AF=0.286713	GT:DR:DV	0/0:102:41
chr33	24968129	92573	N	TTGTTTAATTTTTGTTGTCATTTTTTTTTTAATTTTTATTTATTTATGATGCACACGTGAGAGCAGCAGGCAGCGACACAGGCAAGGAAGAAGAGGCTCCGTGCACCAGGGAGCCTGACAGTGGGATTCGATCTGGGTCTCAGGATCCGCCCTGGCCACCGGGCAGGCGCGAAAAAAACCGCTGAGCGACCACACCCAGGGATCCCCTGAAAAAAAG	.	PASS	PRECISE;SVMETHOD=Snifflesv1.0.12;CHR2=chr33;END=24968131;STD_quant_start=0.888523;STD_quant_stop=3.425907;Kurtosis_quant_start=15.486961;Kurtosis_quant_stop=4.540162;SVTYPE=INS;SUPTYPE=AL;SVLEN=217;STRANDS=+-;STRANDS2=21,18,21,18;RE=39;REF_strand=46,49;Strandbias_pval=0.703979;AF=0.291045	GT:DR:DV	0/0:95:39
chr33	25001557	92574	ACAGATGATTTTATTTTATTTTATTTTTTTTTTTAATTTTTATTTATTTATGATAGTCACAGAGAGAGAGAGAGAGAGAGAGGCAGAGACATAGGCAGAGGGAGAAGCAGGCTCCATGCACCGAGAGCCCGATGTGGGATTCGATCCCGGGTCTCCAGGATCGCGCCCTGGGCCAAAGGCAGGCGCTAAACCGCTGTGCCACCCAGGGATCCC	N	.	PASS	PRECISE;SVMETHOD=Snifflesv1.0.12;CHR2=chr33;END=25001757;STD_quant_start=4.262237;STD_quant_stop=1.950783;Kurtosis_quant_start=-2.054116;Kurtosis_quant_stop=-1.082656;SVTYPE=DEL;SUPTYPE=AL;SVLEN=-200;STRANDS=+-;STRANDS2=38,35,38,35;RE=73;REF_strand=56,54;Strandbias_pval=1;AF=0.398907	GT:DR:DV	0/1:110:73
chr33	25007543	92575	N	AGAGCAAAAAAAAAAAAAAAGAAAGAAAACAACAACAAAA	.	PASS	PRECISE;SVMETHOD=Snifflesv1.0.12;CHR2=chr33;END=25007542;STD_quant_start=0.930949;STD_quant_stop=1.949359;Kurtosis_quant_start=11.697624;Kurtosis_quant_stop=11.059684;SVTYPE=INS;SUPTYPE=AL;SVLEN=44;STRANDS=+-;STRANDS2=14,17,14,17;RE=31;REF_strand=45,41;Strandbias_pval=0.534869;AF=0.264957	GT:DR:DV	0/0:86:31
chr33	25026533	92576	N	AGAAGAAAGAAAGAAGAAAGAAGAAGAAAGGAAG	.	STRANDBIAS	PRECISE;SVMETHOD=Snifflesv1.0.12;CHR2=chr33;END=25026542;STD_quant_start=4.576510;STD_quant_stop=6.603871;Kurtosis_quant_start=-1.021584;Kurtosis_quant_stop=11.991419;SVTYPE=INS;SUPTYPE=AL;SVLEN=33;STRANDS=+-;STRANDS2=7,29,7,29;RE=36;REF_strand=46,48;Strandbias_pval=0.00258741;AF=0.276923	GT:DR:DV	0/0:94:36
chr33	25028536	92577	N	CGAAAAAACTAAGTACGAAAAAAAAAAAAAAAAAAAAAAAAAAAAAAAAAAAAG	.	PASS	PRECISE;SVMETHOD=Snifflesv1.0.12;CHR2=chr33;END=25028547;STD_quant_start=2.634611;STD_quant_stop=3.235829;Kurtosis_quant_start=3.574413;Kurtosis_quant_stop=3.854444;SVTYPE=INS;SUPTYPE=AL;SVLEN=42;STRANDS=+-;STRANDS2=21,14,21,14;RE=35;REF_strand=38,45;Strandbias_pval=0.226328;AF=0.29661	GT:DR:DV	0/0:83:35
chr33	25036054	92578	AAGAAAAGCAGAGGGGGAGGAGCAAGATGGCGGAAGAGTAGGGTCTCCAAATCACCTGTCTCCACCAAACTACCTAGAAAACCTTCAAATTATCCTGAAAATCTATGAATTCGGCCTGAGATTTAAAGAGAGACCAGCTGGAATGCTACAGTGAGAAGAGTTCGCGCATCTATCAAGGTAGGAAGACGGGGAAAAAGAAGTAAAGAAACAAAGGCCTCCAAGGGGGAGGGGCCCCGCGAGGAGCCGGGCTGAGGCCGGGGCGAGTGTCCCCAGGACAGGAGAGCCCCGTCCCGGAGGAGCAGGAGCTGCACCGACCTTCCCGGGCGGAAAGAGGCTCCAGGGAGGTGGAGCAGGACCCGGGAGGGCGAGGATGCCCTCGGGCTCCCAGGGACAGTAACAGCAACTGCGCGCCCAGGAGAGTGCGCCGAGCTCCCTAAGGGCTGCAGCGCGCACGGCGGGACCCGGCGGGACTGGCGGGACCCGGAGCAGCTCGGGGGGGCTCGGGCGGCGGCTCCGCGGAGGGGGCTGCGCGGCCCCGGGAGCAGCTCGGAGGGGCTCGGGCAGAGGAAGAGGCTCCCTGCAGAGGGGCCTGCGCGGTTCCAGGAGCAGCTCGGAGGGGCTTGGGCGGCAGCTCCGCGGAGGGGGGCTGCGCGGCCCGGGAGCGCGAATCCACCAGCGCAGGCCCCGCAGCACTGGGCGCCGGGACACAGCCCAGGATCCCGCCTCCCCCGGGACAGGCAGAGGCCGGGAGGGCCCAGGACAGCGAGGACGCTCCTGCTCCAGCTGAGCAGATCAGCGGCCCCGCCCGGAGCCTCCAGGCCCTGCAGACGGAGTTCCTGCCGGAGCTGAATCCAGGTTTCCAGAGCTGCCCCGCCACTGGGGCTGTTCCTCCTGCGGCCTCACGGGGTAAACAACCCCCACCGAGCCCTCCACCAGGCAGGGGCACAGCAGCTCCCCCAACTGCTAACACCTGAAAATCAGCACAACAGGCCCCTCCCCCAGAACACCAGCTAGACGGACAACTTCCAGGAGAAGCCAAGGGACTTAAAGAACACAGAATCAGAAGATACTCCCCGGTGGTTCTTTTTTTGTTTGTTTGTTTTTGTTTTTGTTTTGTTTTGCTTTTGATTTGTTTCCTTCCCCCACCCCTTTTTTTCCCCTTTTTCTTTCTCTTTTCTTTTTTCTTTTTTTTTCGTTTTTTTTTTCTTTTTCTTCCCTTTTTTTTTTCTCTTTCTCTTTTCTTTCCTTCTTTCTCTCCTCTCTTTTTCTCTTTTTCCCAATACAACTTGCTTTTGGCCACTCTGCACTGAGCAAAATGACTAGAAGGAAAACCTCACCTCAAAAGAAAGAATCAGAAACAGTCCTCTCTCCCACAGAGTTACAAAATCTGGATTACAATTCAATGTCAGAAAGCCAATTCAGAAGCACTATTATACAGCTACTGGTGGCTCTAGAAAAAAGTATAAAGGACTCAAGAGACTTCATGACTGCAGAATTTAGAGCTAATCAGGCAGAAATTAAAAATCAATTGAATGAGATGCAATCCAAACTAGAAGTCCTAACGACGAGGGTTAACGAGGTGGAAGAACGAGTGAGTGACCTAGAAGACAAGTTGATAGCAAAGAGGGAAACTGAGGAAAAAAGAGACAAACAATTAAAAGACCATGAAGATAGATTAAGGGAAATAAACGACAGCCTGAGGAAGAAAAACCTACGTTTAATTGGTGTTCCCGAGGGCGCCGAAAGGGACAGAGGGCCAGAATATGTATTTGAACAAATTCTAGCTGAAAACTTTCCTAATCTGGGAAGGGAAACAGGCATTCAGATCCAGGAAATAGAGAGATCCCCCCCTAAAATCAATAAAAACCGTTCAACACCTCGACATTTAATTGTGAAGCTTGCAAATTCCAAAGATAAAGAGAAGATCCTTAAAGCAGCTAGAGACAAGAAATCCCTGACTTTTATGGGGAGGAGTATTAGGGTAACAGCAGACCTCTCCACAGAGACCTGGCAGGCCAGAAAGGGCTGGCAGGATATATTCAGGGTCCTAAATGAGAAGAACATGCAACCAAGAATACTTTATCCAGCAAGGCTCTCATTCAAAATGGAAGGAGAGATAAAGAGCTTCCAAAACAGGCAGCAACTAAAAGAATATGTGACCTCCAAACCAGCTCTGCAAGAAATTTTAAGGGGGCCTCTTAAAATTCCCCTTTAAGAAGAAGTTCAGTGGAACAGTCCACAAAAACAAAGACTGAATAGATATCATGATGACACTAAACTCATATCTGTCAATAGTAACTCTGAACGTGAACGGGCTTAATGACCCCATCAAAAGGCGCAGGGTTTCAGACTGGATAAAAAAGCAGGACCCATCTATTTGCTGTCTACAAGAGACTCATTTTAGACAGAAGGACACCTACAGCCTGAAAATAAAAGGTTGGAGAACCATTTACCATTCGAATGGTCCTCAAAAGAAAGCAGGGGTAGCCATCCTTATATCAGATAAACTAAAATTTACCCCAAAGACTGTAGTGAGAGATGAAGAGGGACACTATATCATACTTAAAGGATCTATTCAACAAGAGGACTTAACAATCCTCAATATATATGCTCCAAATGTGGGAGCTGCCAAATATATAAATCAATTATTAACCAAAGTGAAGAAATACTTAGATAATAATACACTTATACTTGGTGACTTCAATCTAGCTCTTTCTATACTCGATAGGTCTTCTAAGCAAAACATCTCCAAAGAAACGAGAGCTTTAAATGATACACTGGACCAGATGGATTTCACAGATATCTACAGAACTTTACATCCAAACTCAACTGAATACACATTCTTCTCAAGCGCACATGGAACTTTCTCCAGAATAGACCACATATTGGGTCACAAATCGGGTCTGAACCGATACCAAAAGATTGGGATTGTCCCCTGCATATTCTCGGACCATAATGCCTTGAAATTAGAACTAAATCACAACAAGAAGTTTGGAAGGACCTCAAACACATGGAGGTTAAGGACCATCCTGCTAAAAGATAAAAGGGTCAACCAGGAAATTAAGGAAGAATTAAAAAGATCATGGAAACTAATGAGAATGAAGATACAACCGTTCAAAATCTTTGGGATGCAGCAAAAGCAGTCCTAAGGGGGAAATACATCGCAATACAAGCATCCATTCAAAAACTGGAAAGAACTCAAATACAAAAGCTAACCTTACACATAAAGGAGCTAGAGAAAAAACAGCAAATAGATCCTACACCCAAGAGAAGAAGGGAGTTAATAAAGATTCGAGCAGAACTCAACGAAATCGAGACCAGAAGAACTGTGGAACAGATCAACAGAACCAGGAGTTGGTTCTTTGAAAGAATTAATAAGATAGATAAACCATTAGCCAGCCTTATTAAAAAGAAGAGAGAGAAGACTCAAATTAATAAAATCATGAATGAGAAAGGAGAGATCACTACCAACACCAAGGAAATAAAAACGATTTTAAAAACATATTATGAACAGCTATACGCCAATAAATTAGGCAATCTAGAAGAAATGGACGCATTCCTGGAAAGCCACAAACTACCAAAACTGGAACAGGAAGAAATAGAAAACCTGAACAGGCCAATAACCAGGGAGGAAATTGAAGCAGTCATCAAAAACCTCCCAAGACACAAGAGTCCAGGGCCAGATGGCTTCCCAGGAGAATTTTATCAAACGTTTAAAGAAGAAATCATACCTATTCTCCTAAAGCTGTTTGGAAAGATAGAAAGAGATGGAGTACTTCCAAATTCGTTCTATGAAGCCAGCATCACCTTAATTCCAAAGCCAGACAAAGACCCCGCCAAAAAGGAGAATTACAGACCAATATCCCTGATGAACATGGATGCAAAAATTCTCAACAAGATACTGGCCAATAGGATCCAACAGTACATTAAGAAAATTATTCACCATAACCAAGTAGGATTTATCCCTGGGACACAAGGCTGGTTCAACACCCGTAAAACAATCAATGTGATTCATCATATCAGCAAGAGAAAAACCAAGAACCATATGATCCTCTCATTGGATGCAGAGAAAGCATTTGACAAAATACAGCATCCATTCCTGATCAAAACTCTTCAGAGTGTAGGGATAGAGGGAACATTCCTCGACATCTTAAAAGCCATCTATGAAAAGCCCACAGCAAATATCATTCTCAATGGGGAAACACTGGGAGCCTTTCCCCTAAGATCAGGAACAAGACAGGGATGTCCACTCTCACCACTGCTATTCAACATAGTACTGGAAGTCCTAGCCTCAGCAATCAGACAACAAAAAGACATTAAAGGCATTCAGATTGGCAAAGAAGAAGTCAAACTCTCCCTCTTCGCCGATGACATGATACTCTACATAGAAAACCCAAAAGTCTCCACCCCAAGATTGCTAGAACTCATACAGCAATTCGGTAGCGTGGCAGGATACAAAATCAATGCCCAGAAGTCAGTGGCATTTCTATACACTAACAATGAGACTGAAGAAAGAGAAATTAAGGAGTCAATCCCATTTACAATTGCACCCAAAAGCATAAGATACCTAGGAATAAACCTCACCAAAGATGTAAAGGATCTATACCCTCAAAACTATAGAACACTTCTGAAAGAAATTGAGGAAGACACAAAGAGATGGAAAAAAATTCCATGCTCATGGATTGGCAGAATTAATATTGTGAAAATGTCAATGTTACCCAGGGCAATATACACGTTTAATGCAATCCCTATCAAAATACCATGGACTTTCTTCAGAGAGTTAGAACAAATTATTTTAAGATTTGTGTGGAATCAGAAAAGACCCCGAATAGCCAGGGGAATTTTAAAAAAGAAAACCATATCTGGGGGCATCACAATGCCAGATTTCAGGTTGTACTACAAAGCTGTGGTCATCAAGACAGTGTGGTACTGGCACAAAAACAGACACATAGATCAGTGGAACAGAATAGAGAATCCAGAAGTGGACCCTGAACTTTATGGGCAACTAATATTCGATAAAGGAGGAAAGACTATCCATTGGAAGAAAGACAGTCTCTTCAATAAATGGTGCTGGGAAAATTGGACATCCACATGCAGAAGAATGAAACTAGACCACTCTCTTTCACCATACACAAAGATAAACTCAAAATGGATGAAAGATCTAAATGTGAGACAAGATTCCATCAAAATCCTAGAGAAGAACACAGGCAACACCCTTTTTGAACTCGGCCATAGTAACTTCTTGCAAGATACATCCACGAAGGCAAAAGAAACAAAAGCAAAAATGAACTATTGGGACTTCATCAAGGTAAGAAGCTTTTGCACAGCAAAAGATACAGTCAACAAAACTCAAAGACAACCTACAGAATGGGAGAAGATATTTGCAAATGACATATCAGATAAAGGGCTAGTTTCCAAGATCTATAAAGAAGTTATTAAACTCAACACCAAAGAAACAAACAATCCAATCATGAAATGGGCAAAAGACATGAACAGAAATCTCACGGAGGAAGACATAGACATGGCCAACATGCATATGAGAAAATGCTCTGCATCACTGGCCATCAGGGAAATACAAATCAAAACTACAATGAGATACCACCTCACACCAGTGAGAATGGGGAAAATTAACAAGGCAGGAAACAACAAATGTTGGAGAGGATGCGGAGAAAAGGGAACCCTCTTACACTGTTGGTGGGAATGTGAACTGGTGCAGCCACTCTGGAAAACTGTGTGGAGGTTCCTCAAAGAGTTAAAAATAGACCTGCCCTACGACCCAGCAATTGCACTGTTGGGGATTTACCCCAAAGATACAAATGCAATGAAACGCCGGGACACCTGCACCCCGATGTTTCTAGCAGCAATGGCCACGATAGCCAAACTGTGGAAGGAGCCTCGGTGTCCAACGAAAGATGAATGGATAAAGAAGATGTGGTTTATGTATACAATGGAATATTACTCAGCTATTAGAAATGACAAATACCCACCATTTGCTTCAACGTGGATGGAACTGGAGGGTATTATGCTGAGTGAAGTAAGTCAGTCGGAGAAGGACAAACATTATATGTTCTCGTTCATTTGGGGAATATAAATAATAGTGAAAGGGAAAATAAGGGAAGGGAGAAGAAATGTGTAGGAAATATCAGAAAGGGAGACAGAACGTAAAGACTGCTAACTCTGGGAAACGAACTAAGGGTGGTAGAAGGGGAGGAGGGCGGGGGGTGGGAGTGAATGGGTGACGGGCACTGGGTGTTATTCTGTATGTTAGTAAATTGAACACCAATAAAAAAAAAAA	N	.	PASS	PRECISE;SVMETHOD=Snifflesv1.0.12;CHR2=chr33;END=25042349;STD_quant_start=4.129165;STD_quant_stop=0.547723;Kurtosis_quant_start=-2.183218;Kurtosis_quant_stop=4.577576;SVTYPE=DEL;SUPTYPE=AL,SR;SVLEN=-6295;STRANDS=+-;STRANDS2=21,19,21,19;RE=40;REF_strand=49,42;Strandbias_pval=1;AF=0.305344	GT:DR:DV	0/1:91:40
chr33	25045415	92579	N	GAAAGTATCAGTATGGGGATCCCTGGGCTGCGCAGCGTTTGGCCGCCTGCCTTGGGCCCAGGGCAGATCCCGGAGACCCGGGATCGAGTCCCACGTCGGGCTCCCGGTGCACTGGAGCCTGCTTTCCCCCTCTGCCGGTTTGCTCCGCCTCTCTCTCTCTCTCTCTGTGACTATCATGAATACATAAATAAAATCTTTTAAAAAAAAAAAAAAAAAAAGAA	.	PASS	PRECISE;SVMETHOD=Snifflesv1.0.12;CHR2=chr33;END=25045426;STD_quant_start=5.157519;STD_quant_stop=4.732864;Kurtosis_quant_start=2.334889;Kurtosis_quant_stop=6.660107;SVTYPE=INS;SUPTYPE=AL;SVLEN=216;STRANDS=+-;STRANDS2=15,15,15,15;RE=30;REF_strand=45,42;Strandbias_pval=1;AF=0.25641	GT:DR:DV	0/0:87:30
chr33	25050000	92580	N	ATCTCTCTCTCTCTCTCGCCTCTCTCTGTGTCTCTCTCTCTCTCTCTCTCTCTCTGTCTC	.	FAIL_NOTPRECISE	IMPRECISE;SVMETHOD=Snifflesv1.0.12;CHR2=chr33;END=25049999;STD_quant_start=5.753260;STD_quant_stop=12.771061;Kurtosis_quant_start=4.856294;Kurtosis_quant_stop=2.101585;SVTYPE=INS;SUPTYPE=AL;SVLEN=72;STRANDS=+-;STRANDS2=11,8,11,8;RE=19;REF_strand=39,36;Strandbias_pval=0.797884;AF=0.202128	GT:DR:DV	0/0:75:19
chr33	25064147	92581	N	ACCTTGGAATCTCTCTCAGCAAAACTTGAATCTCTCTCAC	.	PASS	PRECISE;SVMETHOD=Snifflesv1.0.12;CHR2=chr33;END=25064146;STD_quant_start=0.311086;STD_quant_stop=2.032002;Kurtosis_quant_start=26.784588;Kurtosis_quant_stop=10.950610;SVTYPE=INS;SUPTYPE=AL;SVLEN=43;STRANDS=+-;STRANDS2=39,24,39,24;RE=63;REF_strand=52,35;Strandbias_pval=0.86606;AF=0.42	GT:DR:DV	0/1:87:63
chr33	25075678	92582	TTCTTTTTTAAACAAGAGCATGCATCTTTTTTAAACAAGAGCATGCA	N	.	PASS	PRECISE;SVMETHOD=Snifflesv1.0.12;CHR2=chr33;END=25075724;STD_quant_start=0.544331;STD_quant_stop=0.000000;Kurtosis_quant_start=2.987452;Kurtosis_quant_stop=2.662978;SVTYPE=DEL;SUPTYPE=AL;SVLEN=-46;STRANDS=+-;STRANDS2=30,25,30,25;RE=55;REF_strand=46,39;Strandbias_pval=1;AF=0.392857	GT:DR:DV	0/1:85:55
chr33	25082037	92583	N	TCTTTCCGGTTTCTTGTCTTTCTTTCTTGCGTTCTTTCTTTCT	.	PASS	PRECISE;SVMETHOD=Snifflesv1.0.12;CHR2=chr33;END=25082049;STD_quant_start=3.559026;STD_quant_stop=7.302967;Kurtosis_quant_start=2.767551;Kurtosis_quant_stop=0.919675;SVTYPE=INS;SUPTYPE=AL;SVLEN=31;STRANDS=+-;STRANDS2=12,12,12,12;RE=24;REF_strand=49,47;Strandbias_pval=1;AF=0.2	GT:DR:DV	0/0:96:24
chr33	25082554	92584	N	CTCAAAAAAAAAAAAAAAAAGAAAAAGAAAGATA	.	PASS	PRECISE;SVMETHOD=Snifflesv1.0.12;CHR2=chr33;END=25082553;STD_quant_start=2.819108;STD_quant_stop=3.244428;Kurtosis_quant_start=2.884447;Kurtosis_quant_stop=12.809846;SVTYPE=INS;SUPTYPE=AL;SVLEN=38;STRANDS=+-;STRANDS2=18,21,18,21;RE=39;REF_strand=52,49;Strandbias_pval=0.706437;AF=0.278571	GT:DR:DV	0/0:101:39
chr33	25086156	92585	N	GATTTTTTTTTTCCTTTTTTTTTTTTTTATTGGTGTTCCAATTTACTAACATAAAGCATAACACCCAGGCCCGTCACCCCTTCACTCCCACCCCCCGCCCCTCCTCCCTTCTACCACCCCCTGTGTTTCCTGTAGAGTTAGCACAGTTTCTTACGTTCTGTCTCCCTTTTCTGATATTTCCCACCCATTTCTTCTCCCTTCCCTTACTTTTCCCTTTCACTATTATTTATATTCCCCAAAGAATGAGAACTCGC	.	PASS	PRECISE;SVMETHOD=Snifflesv1.0.12;CHR2=chr33;END=25086155;STD_quant_start=1.670172;STD_quant_stop=4.310330;Kurtosis_quant_start=15.883948;Kurtosis_quant_stop=13.993124;SVTYPE=INS;SUPTYPE=AL;SVLEN=258;STRANDS=+-;STRANDS2=19,20,19,20;RE=39;REF_strand=56,46;Strandbias_pval=0.57335;AF=0.276596	GT:DR:DV	0/0:102:39
chr33	25094494	92586	N	CTCTCTCTCATCTCGCTCTCCCTCTCTCTCG	.	PASS	PRECISE;SVMETHOD=Snifflesv1.0.12;CHR2=chr33;END=25094494;STD_quant_start=0.683130;STD_quant_stop=2.529822;Kurtosis_quant_start=3.486114;Kurtosis_quant_stop=0.815775;SVTYPE=INS;SUPTYPE=AL;SVLEN=31;STRANDS=+-;STRANDS2=22,9,22,9;RE=31;REF_strand=57,38;Strandbias_pval=0.294704;AF=0.246032	GT:DR:DV	0/0:95:31
chr33	25102579	92587	N	GGTGCATGGAGCCTGCTGCCCTTTCCACAGCTTGGGGGCGCAAGGAGGCAGGAGCTTCCTCGCTGTCCTGTGCCCTCCCGCCTCGCCTGTTCCTGGGGTAGCACAGGTCCTGGGCTTGTCCCCCGTTCTCCGTGGATATCTGGTGCCTGTTCTGCTGGAATCACGCACCCGGGCCGAAAGCTCTCGAAGGCAGCCGGGCGCAGCCTCAGCCGGAACGCGCCTGAGCTTTTCCTGGAGGCCCTTCAGGGTGCGCGCTCAGCCCTTTATGGAAATCGGCCCACGGTTGGGTGGTGCTCTCCCTGGGGCGCACCTACTCTGTTGTGACTCTGGGAGACTGTGGGCGCTCCACTGCCCCTCCTGCGGTCTGCTGGAGTTCCCGGCCCTAAGGCCTTTCTGTCTGGGGACGAATATGGTGCGGATTTTTAAATTTCGCTTCTCGGGGCTGCGGCTTCCTGTCCGGAGGCTCTCCCGGTGGGCTTAGCCCAGCTCCTCGCGGGGCCCCTCCCCACTTGATTCTTTTTATTTCTTTATTTTTCCATCTCCCTACCTTTCTAAATTTTTATTTATTTCTTTATCTATTTATTTTATTTATG	.	FAIL_NOTPRECISE	IMPRECISE;SVMETHOD=Snifflesv1.0.12;CHR2=chr33;END=25102579;STD_quant_start=0.000000;STD_quant_stop=23.386387;Kurtosis_quant_start=1.949133;Kurtosis_quant_stop=-1.389922;SVTYPE=INS;SUPTYPE=AL;SVLEN=593;STRANDS=+-;STRANDS2=13,14,13,14;RE=27;REF_strand=43,62;Strandbias_pval=0.519848;AF=0.204545	GT:DR:DV	0/0:105:27
chr33	25105456	92588	N	AAACAAAACAAAACCAGGTAAGTGGAGGGATCCCTGTGTGCGCAGCGGTTTGGTCGCTTCCTTTGGCCCTGGGGCACGATCCTGGGGCTCTGGGATCGAATTCCCACGTCGGGCTCCCGGTGCATGGAGCCTGCTTCTCCCTTCGCCTGTATGTCTCTGCCTCTCTTCTCTCTCTCTTGTGTAACTATTCCTGAATAAATATAAAAACATCTTTAAAAAAACAAAAA	.	PASS	PRECISE;SVMETHOD=Snifflesv1.0.12;CHR2=chr33;END=25105455;STD_quant_start=1.062559;STD_quant_stop=7.830874;Kurtosis_quant_start=18.995489;Kurtosis_quant_stop=17.618004;SVTYPE=INS;SUPTYPE=AL;SVLEN=243;STRANDS=+-;STRANDS2=26,37,26,37;RE=63;REF_strand=42,54;Strandbias_pval=0.869959;AF=0.396226	GT:DR:DV	0/1:96:63
chr33	25121677	92589	N	ATTATTTTTTAGTTATTTTTTTTTTTTTTTAATTTTTATTTATTTAGGATTATCACAGAGAGAGAGAGGAGAGGGGCAGATACACAGGCAGAGGGAGAAGCAGGCTCCATTCACCGGAGCCCGATGTGGATTCGATCCCGGGTGCTCCAGATCGCGCCTCTAGGCGAAGGCAGGCGCCAAAAACCGCGGCGGCCACCTATGGATTCCCGATGTAA	.	PASS	PRECISE;SVMETHOD=Snifflesv1.0.12;CHR2=chr33;END=25121678;STD_quant_start=3.464102;STD_quant_stop=4.588989;Kurtosis_quant_start=6.661052;Kurtosis_quant_stop=1.896418;SVTYPE=INS;SUPTYPE=AL;SVLEN=215;STRANDS=+-;STRANDS2=18,17,18,17;RE=35;REF_strand=40,42;Strandbias_pval=0.841728;AF=0.299145	GT:DR:DV	0/0:82:35
chr33	25151404	92590	N	AGTATAAATCATAGTTCTATATATAGAAGGA	.	FAIL_NOTPRECISE	IMPRECISE;SVMETHOD=Snifflesv1.0.12;CHR2=chr33;END=25151405;STD_quant_start=11.708971;STD_quant_stop=16.745149;Kurtosis_quant_start=0.950911;Kurtosis_quant_stop=0.623445;SVTYPE=INS;SUPTYPE=AL;SVLEN=32;STRANDS=+-;STRANDS2=6,7,6,7;RE=13;REF_strand=50,51;Strandbias_pval=1;AF=0.114035	GT:DR:DV	0/0:101:13
chr33	25154537	92591	AATCAGTGGGTTTATTTTTTTTTCTAATTTTTTTAATTTTTATTTATTTATGATAGTCACAGAGACAGAGAGAGAGAGAGAAGCAGAGACACAGGCAGAGGGAGAAGCAGGCTCCATGCACCGGGAGCCCGATGTGGGATTCGATCCCGGGTCTCCAGGATCGCGCCCTAGGCCAAAGGCAGGCGCCAAACCACTGCGCCACCCAGAGATCCCC	N	.	PASS	PRECISE;SVMETHOD=Snifflesv1.0.12;CHR2=chr33;END=25154751;STD_quant_start=1.903943;STD_quant_stop=1.541104;Kurtosis_quant_start=-1.661362;Kurtosis_quant_stop=-1.042512;SVTYPE=DEL;SUPTYPE=AL;SVLEN=-214;STRANDS=+-;STRANDS2=15,17,15,17;RE=32;REF_strand=56,51;Strandbias_pval=0.687855;AF=0.230216	GT:DR:DV	0/0:107:32
chr33	25155822	92592	N	AAAGGGAATTACAAAAACCAATACAAAAAAAATA	.	PASS	PRECISE;SVMETHOD=Snifflesv1.0.12;CHR2=chr33;END=25155828;STD_quant_start=3.162278;STD_quant_stop=4.935296;Kurtosis_quant_start=3.958927;Kurtosis_quant_stop=3.571010;SVTYPE=INS;SUPTYPE=AL;SVLEN=34;STRANDS=+-;STRANDS2=9,19,9,19;RE=28;REF_strand=54,50;Strandbias_pval=0.0875994;AF=0.212121	GT:DR:DV	0/0:104:28
chr33	25183172	92593	N	TGTTTTACTGTTTCTTTTTTTTTTTTTTTTCTAATTTTTATTTATCTATGATAGTCACAGCCCGAGAGAGAGAGAGGCGCCATAGACACAGCGCAGAGCGGAGAGCCGGCTCCATGCAACCAGGAGCCCGACGTTGAGATCGATCCAGTGTCTCCAGGATCGCGCCCTGCGTGCCACAAAGGCAGGCGCCAAACCTTGAACGCCACCCAGGGATCC	.	PASS	PRECISE;SVMETHOD=Snifflesv1.0.12;CHR2=chr33;END=25183181;STD_quant_start=3.794733;STD_quant_stop=2.653300;Kurtosis_quant_start=14.525102;Kurtosis_quant_stop=11.265983;SVTYPE=INS;SUPTYPE=AL;SVLEN=213;STRANDS=+-;STRANDS2=23,27,23,27;RE=50;REF_strand=42,42;Strandbias_pval=0.72205;AF=0.373134	GT:DR:DV	0/1:84:50
chr33	25197386	92594	N	AAAGACTTGCCCAAAAAAAAAAAAAAAAAAAAACG	.	PASS	PRECISE;SVMETHOD=Snifflesv1.0.12;CHR2=chr33;END=25197386;STD_quant_start=0.294884;STD_quant_stop=1.503619;Kurtosis_quant_start=8.711811;Kurtosis_quant_stop=6.197219;SVTYPE=INS;SUPTYPE=AL;SVLEN=34;STRANDS=+-;STRANDS2=28,18,28,18;RE=46;REF_strand=51,38;Strandbias_pval=0.71632;AF=0.340741	GT:DR:DV	0/1:89:46
chr33	25218803	92595	N	GTGGTTTATTTATTTTTTTTTTTAATTTTTTTTTTTTTAATTGTTTTTTTTTTTTTTTTTTTTTATTTATGAGAGGCCACAGAGAGAGAGAGAGCCAGAGACACAGGCAGAGGGAGAAGCAGGCTCCATGCCCGGGAGGCCCGACGTGGATTCGATCCTGGGTCTTCCAGGATCGCGCCCTGGGCCCAAAGGCAGGGCGCTAAAACCGCGCGCCACACAGGGATCCGCGCTC	.	PASS	PRECISE;SVMETHOD=Snifflesv1.0.12;CHR2=chr33;END=25218803;STD_quant_start=2.828427;STD_quant_stop=4.335897;Kurtosis_quant_start=0.985020;Kurtosis_quant_stop=1.467573;SVTYPE=INS;SUPTYPE=AL;SVLEN=233;STRANDS=+-;STRANDS2=15,5,15,5;RE=20;REF_strand=36,47;Strandbias_pval=0.0132805;AF=0.194175	GT:DR:DV	0/0:83:20
chr33	25263686	92596	N	CCCCCCCCCCCCCCCCCCCCCCCCCCCCCCCCCCCCCCCCCCCCCCCCCCCCCCCCCCCCCCC	.	FAIL_NOTPRECISE	IMPRECISE;SVMETHOD=Snifflesv1.0.12;CHR2=chr33;END=25263710;STD_quant_start=7.622336;STD_quant_stop=39.902381;Kurtosis_quant_start=0.911320;Kurtosis_quant_stop=-1.000661;SVTYPE=INS;SUPTYPE=AL;SVLEN=63;STRANDS=+-;STRANDS2=3,13,3,13;RE=16;REF_strand=36,33;Strandbias_pval=0.0242371;AF=0.188235	GT:DR:DV	0/0:69:16
chr33	25270640	92597	N	ACGGAAGGAGGGTAATTAGGCGAGGTCGTGTGTTTTTTTTTTTTTTAAAG	.	PASS	PRECISE;SVMETHOD=Snifflesv1.0.12;CHR2=chr33;END=25270640;STD_quant_start=0.000000;STD_quant_stop=1.240347;Kurtosis_quant_start=16.184205;Kurtosis_quant_stop=9.318343;SVTYPE=INS;SUPTYPE=AL;SVLEN=39;STRANDS=+-;STRANDS2=29,24,29,24;RE=53;REF_strand=40,35;Strandbias_pval=1;AF=0.414062	GT:DR:DV	0/1:75:53
chr33	25273289	92598	N	GAACGAAAGCAAGACGAAAGAAAGGAAAGAAAAGAAAGAAAGAAAG	.	FAIL_NOTPRECISE	IMPRECISE;SVMETHOD=Snifflesv1.0.12;CHR2=chr33;END=25273293;STD_quant_start=16.549924;STD_quant_stop=17.609656;Kurtosis_quant_start=-0.555600;Kurtosis_quant_stop=-0.838557;SVTYPE=INS;SUPTYPE=AL;SVLEN=42;STRANDS=+-;STRANDS2=11,8,11,8;RE=19;REF_strand=39,36;Strandbias_pval=0.797884;AF=0.202128	GT:DR:DV	0/0:75:19
chr33	25288779	92599	N	CGAGCGAAGGCAAGAGGAAACAGGGCAGAGGCGAGACAGTCAGGCTCCACGAGGGAGGCCCAATGTGGACTCAATCTGAGGACTCCAGGCTCCGGGCCTGGGCTCACAGACGGCGCTCAACCGCTGAGCCACCCAGCATCCCACAAGGGAAACAGATTCTTTTTTTTTTTTTTTTTTTTTATTTTTGTTTTTTTTTTTAAATTTTTGATTTATTATTTCGGATAGTCACCACTTATATGTATATTGC	.	FAIL_NOTPRECISE	IMPRECISE;SVMETHOD=Snifflesv1.0.12;CHR2=chr33;END=25288782;STD_quant_start=9.082951;STD_quant_stop=13.103980;Kurtosis_quant_start=0.114754;Kurtosis_quant_stop=1.489108;SVTYPE=INS;SUPTYPE=AL;SVLEN=239;STRANDS=+-;STRANDS2=10,18,10,18;RE=28;REF_strand=34,44;Strandbias_pval=0.509991;AF=0.264151	GT:DR:DV	0/0:78:28
chr33	25367410	92600	N	TGGATGCCTGGGTGGCGCAAGCGGTTTGTGCCGCCTATTGGTACGGCCGATTTTGGAGACCCAGATCGAGTCCCAGTCGGGCTCCTGGGGCCCGGTGCATGGAGTGCTGCTTCGCCCTCGCCTGTGTCTCTGCCTCTCTCTCTCTCCCCTCCTGTGACTATCATAAATAATAAATAAAAAGAAAGGCATTCTTTAAAAGAAAAGAAAAAGAAGAAAGAGAATTTTGATG	.	PASS	PRECISE;SVMETHOD=Snifflesv1.0.12;CHR2=chr33;END=25367409;STD_quant_start=1.444630;STD_quant_stop=4.080708;Kurtosis_quant_start=-1.695390;Kurtosis_quant_stop=7.047793;SVTYPE=INS;SUPTYPE=AL;SVLEN=235;STRANDS=+-;STRANDS2=19,28,19,28;RE=47;REF_strand=35,41;Strandbias_pval=0.578921;AF=0.382114	GT:DR:DV	0/1:76:47
chr33	25390544	92601	ACTTTAAAGATAGGGATCCCTGGGTGGCGCAGCGGTTTGGCGCCTGCCTTTGGCCCAGGGCGCGATCCTGGAGACCCGGGATCGAATCCCACATCAGGCTCCTGGTGCATGGAGCCTGCTTCTCCCTCTGCCTGTGTCTCTGCCTCTCTCTCTCTCTCTCTCTCTGTGACTATCATAAATAAATAAAAATTAAAAAAAAAAAAAAAGA	N	.	PASS	PRECISE;SVMETHOD=Snifflesv1.0.12;CHR2=chr33;END=25390755;STD_quant_start=2.794553;STD_quant_stop=1.397276;Kurtosis_quant_start=0.015530;Kurtosis_quant_stop=-0.757290;SVTYPE=DEL;SUPTYPE=AL;SVLEN=-211;STRANDS=+-;STRANDS2=24,18,24,18;RE=42;REF_strand=43,37;Strandbias_pval=0.848374;AF=0.344262	GT:DR:DV	0/1:80:42
chr33	25401024	92602	N	ATCAATCAGAAAACCCAAAAAAAAAAAAAAAAAAAACA	.	PASS	PRECISE;SVMETHOD=Snifflesv1.0.12;CHR2=chr33;END=25401030;STD_quant_start=1.779513;STD_quant_stop=3.500000;Kurtosis_quant_start=-1.537256;Kurtosis_quant_stop=8.939382;SVTYPE=INS;SUPTYPE=AL;SVLEN=32;STRANDS=+-;STRANDS2=8,16,8,16;RE=24;REF_strand=34,51;Strandbias_pval=0.639037;AF=0.220183	GT:DR:DV	0/0:85:24
chr33	25406348	92603	TGCTATTTTTTTTTTTTTTTTAATTTTTATTTATTTATGATAGTTACAGAGAGAGAGAGGGAGGCAGAGACACAGGCAGAGGGAGAAGCAGGCTCCATGCACCGGGAGCCCGACGTGGGATTCGATCCTGGGTCTCCAGGATCGCGCCCTGGGCCAAAGGCAGGCGCCAAACCGCTGCGCCACCCAGGGATCCCTA	N	.	PASS	PRECISE;SVMETHOD=Snifflesv1.0.12;CHR2=chr33;END=25406540;STD_quant_start=1.989101;STD_quant_stop=3.793587;Kurtosis_quant_start=-1.715001;Kurtosis_quant_stop=-0.738588;SVTYPE=DEL;SUPTYPE=AL;SVLEN=-192;STRANDS=+-;STRANDS2=21,26,21,26;RE=47;REF_strand=32,43;Strandbias_pval=0.852938;AF=0.385246	GT:DR:DV	0/1:75:47
chr33	25457820	92604	N	CCGCATCAGCACATAGGGAAAACGCAACTACATCAAATAAATACATCA	.	FAIL_NOTPRECISE	IMPRECISE;SVMETHOD=Snifflesv1.0.12;CHR2=chr33;END=25457865;STD_quant_start=62.481997;STD_quant_stop=55.843531;Kurtosis_quant_start=4.994293;Kurtosis_quant_stop=-0.135467;SVTYPE=INS;SUPTYPE=AL;SVLEN=81;STRANDS=+-;STRANDS2=9,11,9,11;RE=20;REF_strand=32,41;Strandbias_pval=1;AF=0.215054	GT:DR:DV	0/0:73:20
chr33	25469055	92605	N	CCATAAATAAATAAAAATTAAAAAAAAAAAA	.	PASS	PRECISE;SVMETHOD=Snifflesv1.0.12;CHR2=chr33;END=25469062;STD_quant_start=1.183216;STD_quant_stop=5.540758;Kurtosis_quant_start=6.868513;Kurtosis_quant_stop=6.183324;SVTYPE=INS;SUPTYPE=AL;SVLEN=31;STRANDS=+-;STRANDS2=12,5,12,5;RE=17;REF_strand=33,32;Strandbias_pval=0.177509;AF=0.207317	GT:DR:DV	0/0:65:17
chr33	25469002	92606	CCCAATGCATGCGCCTGGCCATGATCAATAGCACTTCTCTGTGTCTCTGACTATGAAAGTATAGTCTT	N	.	FAIL_NOTPRECISE	IMPRECISE;SVMETHOD=Snifflesv1.0.12;CHR2=chr33;END=25469069;STD_quant_start=13.029271;STD_quant_stop=9.123491;Kurtosis_quant_start=-2.006758;Kurtosis_quant_stop=-2.024522;SVTYPE=DEL;SUPTYPE=AL;SVLEN=-67;STRANDS=+-;STRANDS2=18,25,18,25;RE=43;REF_strand=33,34;Strandbias_pval=0.557109;AF=0.390909	GT:DR:DV	0/1:67:43
chr33	25479911	92607	N	AAGAAATCTTGTTAGGCAAGTATCTCTGGAGGTCGAAAACGATTGATGAGAAGT	.	PASS	PRECISE;SVMETHOD=Snifflesv1.0.12;CHR2=chr33;END=25479911;STD_quant_start=0.447214;STD_quant_stop=7.739509;Kurtosis_quant_start=1.614348;Kurtosis_quant_stop=5.693728;SVTYPE=INS;SUPTYPE=AL;SVLEN=51;STRANDS=+-;STRANDS2=7,11,7,11;RE=18;REF_strand=13,10;Strandbias_pval=0.349887;AF=0.439024	GT:DR:DV	0/1:23:18
chr33	25480518	92608	CATTAGTTTCTCACTTTTTTACAGCTAAGTTTCTCCATTCCTCCTCCTTAAAAAGAGATTCCAACTAGATTTTGTCT	N	.	FAIL_NOTPRECISE	IMPRECISE;SVMETHOD=Snifflesv1.0.12;CHR2=chr33;END=25480571;STD_quant_start=5.167204;STD_quant_stop=11.532563;Kurtosis_quant_start=0.065524;Kurtosis_quant_stop=-0.951059;SVTYPE=DEL;SUPTYPE=AL;SVLEN=-53;STRANDS=+-;STRANDS2=10,9,10,9;RE=19;REF_strand=13,10;Strandbias_pval=1;AF=0.452381	GT:DR:DV	0/1:23:19
chr33	25494924	92609	TTGGGATCCCTGGGTGGCGCAGCGGTTTGGCGCCTGCCTTTGGCCCAGGGCGCGATCCTGGAGACCCGGGATCGAATCCCACATCAGGCTCCCGGTGCATGGAGCCTGCTTCTCCTCTGCCTGTGTCTCTGCCTCTCTCTCTCTCTCTCTCTGTGACTATCATAAATAAATAAAATAAAAAAAAATTTAAAAAAAAAGAAGACATTCCTTTAAAAAAAAAAAAAGGAAAAAAAATAAATAT	N	.	PASS	PRECISE;SVMETHOD=Snifflesv1.0.12;CHR2=chr33;END=25495166;STD_quant_start=1.140175;STD_quant_stop=1.702939;Kurtosis_quant_start=6.654054;Kurtosis_quant_stop=1.658305;SVTYPE=DEL;SUPTYPE=AL;SVLEN=-242;STRANDS=+-;STRANDS2=12,5,12,5;RE=17;REF_strand=45,44;Strandbias_pval=0.184812;AF=0.160377	GT:DR:DV	0/0:89:17
chr33	25513399	92610	N	GGGGGCGGTGTGGGGGGGGGGGTAAAAGAAAAGAAGGGGAGAGAGGGGGAGGGGGGGGGGGGGGGGGGGGGGGGGGGGGGGGGGGGGGGGGGGGGAAAGGGGGGGGGGGGGGGGAAAAAGGAGGAAAAAAAA	.	FAIL_NOTPRECISE	IMPRECISE;SVMETHOD=Snifflesv1.0.12;CHR2=chr33;END=25513405;STD_quant_start=15.949922;STD_quant_stop=58.918588;Kurtosis_quant_start=1.668598;Kurtosis_quant_stop=-1.101651;SVTYPE=INS;SUPTYPE=AL;SVLEN=109;STRANDS=+-;STRANDS2=4,12,4,12;RE=16;REF_strand=58,36;Strandbias_pval=0.0121305;AF=0.145455	GT:DR:DV	0/0:94:16
chr33	25540442	92611	N	AGGTGAAGTTGGGATCCCTGGGTGGCGGCAGCGTTTAGTAGCGCCTGCCTTGGCCCAGGGCCGCGATCCCTGGAACCGCAGGAGCGAATCCGCATGTCGGGCTCCCAGTCATGGAGCCTGCTGCGCCTCTGCCTGTGTCCTCTGCTGCTCTCTCTCTCTCTCTCTCCGTCTGTGACGAGCAGAATAATAAATTAAAAAAAAATGAG	.	FAIL_NOTPRECISE	IMPRECISE;SVMETHOD=Snifflesv1.0.12;CHR2=chr33;END=25540450;STD_quant_start=4.147288;STD_quant_stop=10.000000;Kurtosis_quant_start=6.222153;Kurtosis_quant_stop=1.185016;SVTYPE=INS;SUPTYPE=AL;SVLEN=203;STRANDS=+-;STRANDS2=7,7,7,7;RE=14;REF_strand=42,37;Strandbias_pval=1;AF=0.150538	GT:DR:DV	0/0:79:14
chr33	25554427	92612	AAAGACGGAAAGAGTAGGGGATCCCTGGGTGGCGCAGCGGTTTGGCGCCTGCCTTTGGCCCAGGGCGCGATCCTGGAGACCCGGGATCGAATCCCACGTTGGGCTCCCGGTACATGGAGCCTGCTACTCCCTCTGCCTGTGTCTCTGCCTCTCTCTCTCTCTCTGTGACTATCATAAATAAATTAAAAAAAAAAAAAA	N	.	PASS	PRECISE;SVMETHOD=Snifflesv1.0.12;CHR2=chr33;END=25554625;STD_quant_start=5.370168;STD_quant_stop=3.505756;Kurtosis_quant_start=12.013179;Kurtosis_quant_stop=-1.763023;SVTYPE=DEL;SUPTYPE=AL;SVLEN=-198;STRANDS=+-;STRANDS2=29,34,29,34;RE=63;REF_strand=46,47;Strandbias_pval=0.744728;AF=0.403846	GT:DR:DV	0/1:93:63
chr33	25568100	92613	N	AAAGTAATCATATTTTTTTTTTTTTTTTTTTTATATTTTACTTATTGAGCGTTCACAGAGGATGGAGAGAGAGAGAGAGATGCAGAGCCACAGGCAGAGGGAAGAAGCAGGGCTCCATTGCACCGTGAGCCCGACGTGGGATTCGTGATCACGGGTCTCCCGGTAGATGCGCCCTGGGCCACAAGGCAGGCGCTAAACCGTCTGCGCCCCCCAGGGATCC	.	PASS	PRECISE;SVMETHOD=Snifflesv1.0.12;CHR2=chr33;END=25568111;STD_quant_start=2.955221;STD_quant_stop=3.723797;Kurtosis_quant_start=5.184202;Kurtosis_quant_stop=10.040037;SVTYPE=INS;SUPTYPE=AL;SVLEN=213;STRANDS=+-;STRANDS2=13,18,13,18;RE=31;REF_strand=47,47;Strandbias_pval=0.535064;AF=0.248	GT:DR:DV	0/0:94:31
chr33	25584179	92614	N	ATAAAATAACTACATACATATTCCAATAAATACC	.	FAIL_NOTPRECISE	IMPRECISE;SVMETHOD=Snifflesv1.0.12;CHR2=chr33;END=25584181;STD_quant_start=12.629331;STD_quant_stop=12.767145;Kurtosis_quant_start=1.899066;Kurtosis_quant_stop=1.917066;SVTYPE=INS;SUPTYPE=AL;SVLEN=32;STRANDS=+-;STRANDS2=6,11,6,11;RE=17;REF_strand=66,60;Strandbias_pval=0.206886;AF=0.118881	GT:DR:DV	0/0:126:17
chr33	25585043	92615	N	CCTCTTTATATGGTAGGTTAACCTTTCAGCCCTCTCATCTCTTCTCAAACCTTG	.	PASS	PRECISE;SVMETHOD=Snifflesv1.0.12;CHR2=chr33;END=25585046;STD_quant_start=1.234909;STD_quant_stop=1.680774;Kurtosis_quant_start=7.091482;Kurtosis_quant_stop=7.235074;SVTYPE=INS;SUPTYPE=AL;SVLEN=54;STRANDS=+-;STRANDS2=43,38,43,38;RE=81;REF_strand=62,55;Strandbias_pval=1;AF=0.409091	GT:DR:DV	0/1:117:81
chr33	25595110	92616	N	GAGAGACAGAGAGCGCATAAGACACAGGCAGCAGCGGAGAAGCAGGCTTCTGCAGTGGAAAATGATGCTGGGACTCCGACTCCCGTGATCCAGGA	.	PASS	PRECISE;SVMETHOD=Snifflesv1.0.12;CHR2=chr33;END=25595112;STD_quant_start=1.891811;STD_quant_stop=3.568871;Kurtosis_quant_start=-0.357713;Kurtosis_quant_stop=-0.645724;SVTYPE=INS;SUPTYPE=AL;SVLEN=95;STRANDS=+-;STRANDS2=31,45,31,45;RE=76;REF_strand=47,61;Strandbias_pval=0.762947;AF=0.413043	GT:DR:DV	0/1:108:76
chr33	25613773	92617	N	AAAAAAGAGTATAAAGGCCCAAAAAAAAAATAAAAAAAAGTAAAAAAAA	.	PASS	PRECISE;SVMETHOD=Snifflesv1.0.12;CHR2=chr33;END=25613785;STD_quant_start=2.645751;STD_quant_stop=3.455601;Kurtosis_quant_start=3.059225;Kurtosis_quant_stop=0.403110;SVTYPE=INS;SUPTYPE=AL;SVLEN=37;STRANDS=+-;STRANDS2=18,17,18,17;RE=35;REF_strand=48,54;Strandbias_pval=0.698108;AF=0.255474	GT:DR:DV	0/0:102:35
chr33	25659004	92618	TTAAGCAGGCTCCAGGGATCCCTGGGTGGCGCAGCGGTTTGGCGCCTGCCTTTGGCCCAGGGCGCGATCCTGGAGACCCAGGATCGAATCCCACCATCAGGCTCCCGGTGCATGGAGCCTGCTTCTCCCTCTGCCTGTGTCTCTGCCTCTCTCTCTCTCTCTCTGTGACTATCATAAATAAATAAAAATTAAAAAAAAAAAAA	N	.	PASS	PRECISE;SVMETHOD=Snifflesv1.0.12;CHR2=chr33;END=25659207;STD_quant_start=3.404150;STD_quant_stop=2.057983;Kurtosis_quant_start=15.563734;Kurtosis_quant_stop=-1.470637;SVTYPE=DEL;SUPTYPE=AL;SVLEN=-203;STRANDS=+-;STRANDS2=32,36,32,36;RE=68;REF_strand=50,52;Strandbias_pval=0.875839;AF=0.4	GT:DR:DV	0/1:102:68
chr33	25714781	92619	N	CCCGGGGTGGTGTGGGTCGGGGAGAGCACAGCGGGGCTCTAAG	.	PASS	PRECISE;SVMETHOD=Snifflesv1.0.12;CHR2=chr33;END=25714783;STD_quant_start=6.096447;STD_quant_stop=7.262920;Kurtosis_quant_start=-0.792808;Kurtosis_quant_stop=-0.916809;SVTYPE=INS;SUPTYPE=AL;SVLEN=43;STRANDS=+-;STRANDS2=11,13,11,13;RE=24;REF_strand=34,33;Strandbias_pval=0.812701;AF=0.263736	GT:DR:DV	0/0:67:24
chr33	25714995	92620	N	TCCTAGGCGGGGGGCGGGGTTGCTTCTACGCTCGGGGCAGCGGGGTTATAAGCCCGGGGGGGGGGGGGGTCGGAGGTTTGGGGTGGCGCGCGGCGGGGCTCTAAGCCAGGGGGCGGGGGGTGGCTCAAGCCCGGTCAGCGGGGT	.	PASS	PRECISE;SVMETHOD=Snifflesv1.0.12;CHR2=chr33;END=25715001;STD_quant_start=2.412091;STD_quant_stop=6.157036;Kurtosis_quant_start=0.005120;Kurtosis_quant_stop=-1.184701;SVTYPE=INS;SUPTYPE=AL;SVLEN=146;STRANDS=+-;STRANDS2=10,12,10,12;RE=22;REF_strand=34,36;Strandbias_pval=0.812422;AF=0.23913	GT:DR:DV	0/0:70:22
chr33	25719415	92621	GACCCACGTCGGGCTCCTGGTGCATGGAGCTCCGTGCTTCTCTCCTCTCTCCTGGGGTCCC	N	.	PASS	PRECISE;SVMETHOD=Snifflesv1.0.12;CHR2=chr33;END=25719476;STD_quant_start=0.000000;STD_quant_stop=0.000000;Kurtosis_quant_start=-0.538905;Kurtosis_quant_stop=-0.098120;SVTYPE=DEL;SUPTYPE=AL;SVLEN=-61;STRANDS=+-;STRANDS2=16,17,16,17;RE=33;REF_strand=36,42;Strandbias_pval=0.838147;AF=0.297297	GT:DR:DV	0/0:78:33
chr33	25719463	92622	N	GCCTGTGTCTCTGCCTACACCTCTCTCTACGGGCTCCTGGTGCATGGAGCCTGTTCTCCTCTTCTGCCTGGTCTCTGCCTCTCCCTTCTGTGTGACCCACGTCGGG	.	FAIL_NOTPRECISE	IMPRECISE;SVMETHOD=Snifflesv1.0.12;CHR2=chr33;END=25719462;STD_quant_start=26.391286;STD_quant_stop=9.261357;Kurtosis_quant_start=-0.092134;Kurtosis_quant_stop=4.358179;SVTYPE=INS;SUPTYPE=AL;SVLEN=131;STRANDS=+-;STRANDS2=20,25,20,25;RE=45;REF_strand=36,41;Strandbias_pval=0.852099;AF=0.368852	GT:DR:DV	0/1:77:45
chr33	25723257	92623	N	TCTTTCTTTTCTTTTCTTTTTCTTCTCCATTATCTTGCTTTTCTTTCTTTCTTTCCTTTTTTCTTTTCTTTCCTCCCCTTTCCTTGCTTGGCTTA	.	FAIL_NOTPRECISE	IMPRECISE;SVMETHOD=Snifflesv1.0.12;CHR2=chr33;END=25723256;STD_quant_start=23.099784;STD_quant_stop=37.658996;Kurtosis_quant_start=-0.508915;Kurtosis_quant_stop=-0.587822;SVTYPE=INS;SUPTYPE=AL;SVLEN=103;STRANDS=+-;STRANDS2=16,1,16,1;RE=17;REF_strand=41,46;Strandbias_pval=0.000302025;AF=0.163462	GT:DR:DV	0/0:87:17
chr33	25784806	92624	CCATCATCCTTCGGCCTCAGGTGACAATGTCA	N	.	PASS	PRECISE;SVMETHOD=Snifflesv1.0.12;CHR2=chr33;END=25784838;STD_quant_start=0.301511;STD_quant_stop=0.000000;Kurtosis_quant_start=2.407832;Kurtosis_quant_stop=2.996302;SVTYPE=DEL;SUPTYPE=AL;SVLEN=-32;STRANDS=+-;STRANDS2=24,20,24,20;RE=44;REF_strand=56,44;Strandbias_pval=1;AF=0.305556	GT:DR:DV	0/1:100:44
chr33	25785709	92625	GGGCTTAGGGACCAGCTTGGCGACCCAGTGTAGGGACCAGCACGGGGGGGGAGGGG	N	.	PASS	PRECISE;SVMETHOD=Snifflesv1.0.12;CHR2=chr33;END=25785765;STD_quant_start=0.377964;STD_quant_stop=0.886405;Kurtosis_quant_start=-0.366278;Kurtosis_quant_stop=-1.265591;SVTYPE=DEL;SUPTYPE=AL;SVLEN=-56;STRANDS=+-;STRANDS2=18,10,18,10;RE=28;REF_strand=52,42;Strandbias_pval=0.5146;AF=0.229508	GT:DR:DV	0/0:94:28
chr33	25786610	92626	CACGGGGGGGGTGTGTGGGGGGCTTAGGGACCCGGCTTAGCGGACCGCAGCTTAGGGCCCCGGACAGCGGGGGGGGGCTAGTTTAGGGACCCAGGGGGGCTTTAGGGAC	N	.	FAIL_NOTPRECISE	IMPRECISE;SVMETHOD=Snifflesv1.0.12;CHR2=chr33;END=25786719;STD_quant_start=43.138537;STD_quant_stop=38.821815;Kurtosis_quant_start=-1.859723;Kurtosis_quant_stop=-1.271187;SVTYPE=DEL;SUPTYPE=AL;SVLEN=-109;STRANDS=+-;STRANDS2=19,12,19,12;RE=31;REF_strand=45,43;Strandbias_pval=0.40381;AF=0.260504	GT:DR:DV	0/0:88:31
chr33	25786813	92627	N	AGTTCTTAGGGACCCAGACGGTGTGTGTGTGTGTTGGGGCCTTTAGGGCACCGGCTAGACTCGGGACCGTCCCGCTGGGCCGGTGGCTA	.	FAIL_NOTPRECISE	IMPRECISE;SVMETHOD=Snifflesv1.0.12;CHR2=chr33;END=25786841;STD_quant_start=30.000000;STD_quant_stop=25.405872;Kurtosis_quant_start=-1.167081;Kurtosis_quant_stop=-1.277450;SVTYPE=INS;SUPTYPE=AL;SVLEN=82;STRANDS=+-;STRANDS2=19,29,19,29;RE=48;REF_strand=44,43;Strandbias_pval=0.27991;AF=0.355556	GT:DR:DV	0/1:87:48
chr33	25790279	92628	GAGGCAGAGACACAGGCAGAGGCAGAGACACAGG	N	.	PASS	PRECISE;SVMETHOD=Snifflesv1.0.12;CHR2=chr33;END=25790315;STD_quant_start=1.237437;STD_quant_stop=1.322876;Kurtosis_quant_start=-1.117073;Kurtosis_quant_stop=-1.416979;SVTYPE=DEL;SUPTYPE=AL;SVLEN=-36;STRANDS=+-;STRANDS2=31,34,31,34;RE=65;REF_strand=49,52;Strandbias_pval=1;AF=0.391566	GT:DR:DV	0/1:101:65
chr33	25830980	92629	N	TAAAAATTTCTGAAACTGTAAACAAATAACAAATAACAATAAAAAAA	.	PASS	PRECISE;SVMETHOD=Snifflesv1.0.12;CHR2=chr33;END=25830994;STD_quant_start=2.775555;STD_quant_stop=4.451383;Kurtosis_quant_start=18.298814;Kurtosis_quant_stop=15.436980;SVTYPE=INS;SUPTYPE=AL;SVLEN=44;STRANDS=+-;STRANDS2=25,29,25,29;RE=54;REF_strand=42,43;Strandbias_pval=0.731352;AF=0.388489	GT:DR:DV	0/1:85:54
chr33	25851348	92630	N	GAGGGCAAATGTGGTTTTAGAGTGGTCGACGTATCACATCCT	.	PASS	PRECISE;SVMETHOD=Snifflesv1.0.12;CHR2=chr33;END=25851352;STD_quant_start=0.288675;STD_quant_stop=1.598611;Kurtosis_quant_start=-1.453878;Kurtosis_quant_stop=1.657487;SVTYPE=INS;SUPTYPE=AL;SVLEN=42;STRANDS=+-;STRANDS2=31,41,31,41;RE=72;REF_strand=48,51;Strandbias_pval=0.53567;AF=0.421053	GT:DR:DV	0/1:99:72
chr33	25851816	92631	N	TAATCGTCGGCCAGTCTTTTTTTTTTTTTTATAAAGTTTTTATTTATTATGATCGTCACAAGAGAGAGAGAGAGAGAGTCAAAGACCAATGCAGAGGGAGAACAGCTCCATGCCCGGGAGCCCGACGTAGGAATTCGAATCCTGTTTCTCGAGGTGATCGCGCCCTGGGCCAAAAAGGCAGGCGCCAAACTCTGCCGCTCACACGGACCCTAT	.	FAIL_NOTPRECISE	IMPRECISE;SVMETHOD=Snifflesv1.0.12;CHR2=chr33;END=25851817;STD_quant_start=3.962323;STD_quant_stop=15.633298;Kurtosis_quant_start=6.712527;Kurtosis_quant_stop=5.528957;SVTYPE=INS;SUPTYPE=AL;SVLEN=213;STRANDS=+-;STRANDS2=8,6,8,6;RE=14;REF_strand=46,52;Strandbias_pval=0.572318;AF=0.125	GT:DR:DV	0/0:98:14
chr33	25852090	92632	CCTAAGCATCTTTATTTATTTATTTTTTTTTCCTAAGCATCTTTATTTATTTATTTTTTTTT	N	.	PASS	PRECISE;SVMETHOD=Snifflesv1.0.12;CHR2=chr33;END=25852153;STD_quant_start=3.090307;STD_quant_stop=1.710263;Kurtosis_quant_start=0.388780;Kurtosis_quant_stop=-1.228671;SVTYPE=DEL;SUPTYPE=AL;SVLEN=-63;STRANDS=+-;STRANDS2=32,49,32,49;RE=81;REF_strand=44,56;Strandbias_pval=0.549322;AF=0.447514	GT:DR:DV	0/1:100:81
chr33	25851823	92633	N	GCTCCGTCCGTTGTTTTTTTTTTTTTATAAAGTTTTATTAGTTATGAGAGTCACAGAGAGAGAGAGAGAGAGAGCAGAACACAGCAGAGGGGGAAGCAGGCTCCAGGCACCGGGAGCCCGACGTAGATCGATCCTGGTCCTTCAGATCGCGCCCGGGGCCAAGCAGGCGCCAAACTGCTGCCCACCCAGAATCCCGATCCCCG	.	FAIL_NOTPRECISE	IMPRECISE;SVMETHOD=Snifflesv1.0.12;CHR2=chr33;END=25851829;STD_quant_start=5.412947;STD_quant_stop=10.972693;Kurtosis_quant_start=-0.053090;Kurtosis_quant_stop=-0.003334;SVTYPE=INS;SUPTYPE=AL;SVLEN=209;STRANDS=+-;STRANDS2=7,9,7,9;RE=16;REF_strand=45,52;Strandbias_pval=1;AF=0.141593	GT:DR:DV	0/0:97:16
chr33	25852442	92634	TCAACGGCTCAACCGGTCAGTCAACGGCTCAACCGGTCAG	N	.	PASS	PRECISE;SVMETHOD=Snifflesv1.0.12;CHR2=chr33;END=25852482;STD_quant_start=0.439941;STD_quant_stop=0.000000;Kurtosis_quant_start=0.850075;Kurtosis_quant_stop=3.101724;SVTYPE=DEL;SUPTYPE=AL;SVLEN=-40;STRANDS=+-;STRANDS2=25,38,25,38;RE=63;REF_strand=43,56;Strandbias_pval=0.744223;AF=0.388889	GT:DR:DV	0/1:99:63
chr33	25859579	92635	CAAAAGACTTTTCTTTAATTTTTTTTTTTTTTTTTTTATTTATGATAGTTACAGAGAGAGAGAGAGAGGCAGAGACACAGGCAGAGGGAGAAGCAGGCTCCATGCACCAGGAGCCCAATGTGGGACTCGATCCCGGGTCTCCAGAATCGCGCCCCGGGCCAAAGGCAGGCGCCAAACCGCTGCGCCACCCAGGGATC	N	.	PASS	PRECISE;SVMETHOD=Snifflesv1.0.12;CHR2=chr33;END=25859777;STD_quant_start=1.763834;STD_quant_stop=2.202692;Kurtosis_quant_start=1.242331;Kurtosis_quant_stop=21.098611;SVTYPE=DEL;SUPTYPE=AL;SVLEN=-198;STRANDS=+-;STRANDS2=26,29,26,29;RE=55;REF_strand=40,45;Strandbias_pval=1;AF=0.392857	GT:DR:DV	0/1:85:55
chr33	25873116	92636	N	CTAGATACCAAAAAACCAAAAAAAAAAAAAAAAAAAAAAAAAA	.	PASS	PRECISE;SVMETHOD=Snifflesv1.0.12;CHR2=chr33;END=25873122;STD_quant_start=2.070197;STD_quant_stop=4.174754;Kurtosis_quant_start=5.933523;Kurtosis_quant_stop=6.204926;SVTYPE=INS;SUPTYPE=AL;SVLEN=43;STRANDS=+-;STRANDS2=16,13,16,13;RE=29;REF_strand=39,36;Strandbias_pval=0.828859;AF=0.278846	GT:DR:DV	0/0:75:29
chr33	25881624	92637	AAAAATATTCATCAGGGATCCCTGGGTGGCGCAGCGGTTTGGCGCCTGCCTTTGGCCCAGGGCGCGATCCTGGAGACCTGGGATCGAATCCCACGTCGGGCTCCCGGGGCATGGAGCCTGCTTTTCCCTCTGCCTGTGTCTCTGCCTCTCTCTCTCTCTCTCCTCTGTGTGTGTGTGTGTGTGACTATCATAAATAAACAAAAAATTAA	N	.	PASS	PRECISE;SVMETHOD=Snifflesv1.0.12;CHR2=chr33;END=25881836;STD_quant_start=5.191777;STD_quant_stop=3.643175;Kurtosis_quant_start=9.710315;Kurtosis_quant_stop=-1.932361;SVTYPE=DEL;SUPTYPE=AL;SVLEN=-212;STRANDS=+-;STRANDS2=21,24,21,24;RE=45;REF_strand=38,46;Strandbias_pval=1;AF=0.348837	GT:DR:DV	0/1:84:45
chr33	25893792	92638	N	CGTCGCGCGCGACACACTGCCCCCTCCTCGCGGCCCCGGGTGCGGCGCGAGCA	.	PASS	PRECISE;SVMETHOD=Snifflesv1.0.12;CHR2=chr33;END=25893792;STD_quant_start=0.353553;STD_quant_stop=1.802776;Kurtosis_quant_start=-1.170718;Kurtosis_quant_stop=2.271767;SVTYPE=INS;SUPTYPE=AL;SVLEN=51;STRANDS=+-;STRANDS2=30,35,30,35;RE=65;REF_strand=31,35;Strandbias_pval=1;AF=0.496183	GT:DR:DV	0/1:66:65
chr33	25931129	92639	GGTTATATTGAATTTATTTATTTTTTTTTTTTCAAACATTTTTTTTTTCATTTATTTATGATAGTCACAGAGAGAGAGAGAGAGGCAGAGACACAGGCAGAGGGAGAAGCAGGCTCCATGCACCGGGAGCCTGATGTGGGATTCGATCCTGGGTCTCCAGGATCGCGCCCTGGGCCAAAGGCAGGCGCTAAACCGCTGCGCCACCCAGGGATCCC	N	.	PASS	PRECISE;SVMETHOD=Snifflesv1.0.12;CHR2=chr33;END=25931344;STD_quant_start=1.897367;STD_quant_stop=1.371131;Kurtosis_quant_start=-1.575853;Kurtosis_quant_stop=-1.609283;SVTYPE=DEL;SUPTYPE=AL;SVLEN=-215;STRANDS=+-;STRANDS2=24,27,24,27;RE=51;REF_strand=44,45;Strandbias_pval=0.8611;AF=0.364286	GT:DR:DV	0/1:89:51
chr33	25960317	92640	N	CTTCTTTCTTTCTTTTTTTTTTTTTTTTTTTTTTTTATTTTTTTTTTTCTTTCTTTC	.	FAIL_NOTPRECISE	IMPRECISE;SVMETHOD=Snifflesv1.0.12;CHR2=chr33;END=25960322;STD_quant_start=13.553597;STD_quant_stop=33.086251;Kurtosis_quant_start=1.463114;Kurtosis_quant_stop=-1.658275;SVTYPE=INS;SUPTYPE=AL;SVLEN=57;STRANDS=+-;STRANDS2=12,5,12,5;RE=17;REF_strand=50,44;Strandbias_pval=0.28835;AF=0.153153	GT:DR:DV	0/0:94:17
chr33	25971313	92641	TAAAAGAAATAATGAAAAAAAAAAAAATAAAAAAAA	N	.	PASS	PRECISE;SVMETHOD=Snifflesv1.0.12;CHR2=chr33;END=25971351;STD_quant_start=2.174229;STD_quant_stop=1.796461;Kurtosis_quant_start=-1.804918;Kurtosis_quant_stop=-1.785018;SVTYPE=DEL;SUPTYPE=AL;SVLEN=-38;STRANDS=+-;STRANDS2=25,20,25,20;RE=45;REF_strand=42,35;Strandbias_pval=1;AF=0.368852	GT:DR:DV	0/1:77:45
chr33	25982078	92642	CTCTCTATCATTTTTTTTTAATTTTTATTTATTTATGATAGTCACAGAGAGAGAGAGAGGCAGAGACACAGGCAGAGGGAGAAGCAGGCTCCATGCACCGGGAGCCCGACGTGGGATTCGATCCCGGGTCTCCAGGATCGCGCCCTGAGCCAAAGGCAGGCGCCAAACCGCTGCGCCACCCAGGGATCC	N	.	PASS	PRECISE;SVMETHOD=Snifflesv1.0.12;CHR2=chr33;END=25982267;STD_quant_start=2.053960;STD_quant_stop=1.667708;Kurtosis_quant_start=8.864188;Kurtosis_quant_stop=-0.268878;SVTYPE=DEL;SUPTYPE=AL;SVLEN=-189;STRANDS=+-;STRANDS2=37,28,37,28;RE=65;REF_strand=49,43;Strandbias_pval=0.745071;AF=0.414013	GT:DR:DV	0/1:92:65
chr33	25989005	92643	N	CAGGATCCAAATTTTCTTTTTTTCTTTTTTTTTTTTTTTTACATTTTTTTTTATTTATTTATGGACCGTCACAGAGCGAGCGAGAGCGGCAGAGACAAAGCAGAGGGAGAAGCGGGCTCCATGCACGGGAGCCAGATGGGGATTCGATCCCGAGTTCTCCGGATCGCGCCCTGGGCCAAAGGCAGGCGCCAAACCCGCTGTGCCACCCAGGGATCCC	.	PASS	PRECISE;SVMETHOD=Snifflesv1.0.12;CHR2=chr33;END=25989013;STD_quant_start=0.620174;STD_quant_stop=2.631174;Kurtosis_quant_start=-1.243254;Kurtosis_quant_stop=-1.393302;SVTYPE=INS;SUPTYPE=AL;SVLEN=216;STRANDS=+-;STRANDS2=15,11,15,11;RE=26;REF_strand=46,42;Strandbias_pval=0.660891;AF=0.22807	GT:DR:DV	0/0:88:26
chr33	25999825	92644	N	CCCGCCAGCCCTCCCCACCCTGCGGGGGTGGGCAGAGG	.	FAIL_NOTPRECISE	IMPRECISE;SVMETHOD=Snifflesv1.0.12;CHR2=chr33;END=25999825;STD_quant_start=24.611263;STD_quant_stop=33.963215;Kurtosis_quant_start=0.844418;Kurtosis_quant_stop=3.855324;SVTYPE=INS;SUPTYPE=AL;SVLEN=78;STRANDS=+-;STRANDS2=14,14,14,14;RE=28;REF_strand=29,53;Strandbias_pval=0.185493;AF=0.254545	GT:DR:DV	0/0:82:28
chr33	25999811	92645	N	AAATCGGGGTGCATGGCGCCACCAGCGAACAGAAGCCCTCCCCACATGGGGTGGCAGTGACCCCCCCGAAAACCCCCCGCCAAGCCCCTCCCCACCGCTGGTGCAGGCCCCAACCCCCACCAGACCGTCCGCCGCCCCGGGATGCATGTTCCGCCCTCCCCACCGCCGAGCCCTCCCTCCCGCCACCCTCTGTGCGTCAAGTTCTACCGCCCCCCGCCAGACCTCCCGCACCTGGGTGCAGTGCCGCCGCACCCCGCCAGTCTTCCCCCTCCCCGGGGT	.	FAIL_NOTPRECISE	IMPRECISE;SVMETHOD=Snifflesv1.0.12;CHR2=chr33;END=25999812;STD_quant_start=64.742567;STD_quant_stop=64.255739;Kurtosis_quant_start=0.025238;Kurtosis_quant_stop=1.635951;SVTYPE=INS;SUPTYPE=AL;SVLEN=360;STRANDS=+-;STRANDS2=6,6,6,6;RE=12;REF_strand=29,53;Strandbias_pval=0.352734;AF=0.12766	GT:DR:DV	0/0:82:12
chr33	26159007	92646	N	TAAAACAGAGCTGGCAAACAAAAAAAAAATAAAAAAAAAAAACA	.	PASS	PRECISE;SVMETHOD=Snifflesv1.0.12;CHR2=chr33;END=26159006;STD_quant_start=0.950382;STD_quant_stop=3.267632;Kurtosis_quant_start=11.774339;Kurtosis_quant_stop=9.574217;SVTYPE=INS;SUPTYPE=AL;SVLEN=47;STRANDS=+-;STRANDS2=25,38,25,38;RE=63;REF_strand=28,43;Strandbias_pval=1;AF=0.470149	GT:DR:DV	0/1:71:63
chr33	26173425	92647	N	TTTATTTTTTGGAGTTTATTTTTTTTTTTAT	.	PASS	PRECISE;SVMETHOD=Snifflesv1.0.12;CHR2=chr33;END=26173425;STD_quant_start=6.610598;STD_quant_stop=4.571652;Kurtosis_quant_start=6.551089;Kurtosis_quant_stop=6.733606;SVTYPE=INS;SUPTYPE=AL;SVLEN=35;STRANDS=+-;STRANDS2=8,5,8,5;RE=13;REF_strand=48,47;Strandbias_pval=0.559788;AF=0.12037	GT:DR:DV	0/0:95:13
chr33	26174199	92648	N	TTTTTTTTTTTTTTTTCATTTTTTTATTATGATTTCGTCCATAAGAGAGAGCGAGAGAGGGGCAGAGGCCATAGGCCGAGGGAAGAAAGGCTCCATGCACCGGGAGCCTGACGTGGGATTCGATCCCGGGTCTCAGGATCGCGCCCTTGGCCAAAGGCAGGCGCCAAACCGCTGGCCACCCAGGGGGATCCTGTTTGATTG	.	PASS	PRECISE;SVMETHOD=Snifflesv1.0.12;CHR2=chr33;END=26174202;STD_quant_start=4.012481;STD_quant_stop=6.371813;Kurtosis_quant_start=0.319178;Kurtosis_quant_stop=2.488431;SVTYPE=INS;SUPTYPE=AL;SVLEN=201;STRANDS=+-;STRANDS2=10,11,10,11;RE=21;REF_strand=48,44;Strandbias_pval=0.810318;AF=0.185841	GT:DR:DV	0/0:92:21
chr33	26197855	92649	N	GGGAGCAGTGTGCCTGGGGCGCCGTGTGCCTGGAGCCCGCCGTGTGCCT	.	FAIL_NOTPRECISE	IMPRECISE;SVMETHOD=Snifflesv1.0.12;CHR2=chr33;END=26197866;STD_quant_start=39.925973;STD_quant_stop=37.322915;Kurtosis_quant_start=-1.770831;Kurtosis_quant_stop=-1.944959;SVTYPE=INS;SUPTYPE=AL;SVLEN=63;STRANDS=+-;STRANDS2=13,11,13,11;RE=24;REF_strand=52,54;Strandbias_pval=0.659936;AF=0.184615	GT:DR:DV	0/0:106:24
chr33	26284992	92650	TTATTTTATTTTTATTTTATTTTTATTTTTTTTTAATTTTTTTTATTTATTTATGATAGTCACAGAGAGAGAGAGAGGCAGAGACATAGGCAGAGGGAGACGCAGGCTCCATGCACCGGGAGCCCGATGTGGGATTCGATCCCGGGTCTCCAGGATCGCGCCCTGGGCCAAAGGCAGGCACCAAACCACTGTGCCACCCAGGGATCC	N	.	PASS	PRECISE;SVMETHOD=Snifflesv1.0.12;CHR2=chr33;END=26285199;STD_quant_start=2.969542;STD_quant_stop=1.507557;Kurtosis_quant_start=-2.000126;Kurtosis_quant_stop=-1.468647;SVTYPE=DEL;SUPTYPE=AL;SVLEN=-207;STRANDS=+-;STRANDS2=15,8,15,8;RE=23;REF_strand=56,36;Strandbias_pval=0.812399;AF=0.2	GT:DR:DV	0/0:92:23
chr33	26325951	92651	TTAAAGATTTTATTTATTTATTCATGATAGTCACACAGAGAGAGACAGAGAGGCAGAGACACAGGCAGAGGGAGAAGCAGGCTCCATGCACCGGGAGGCCGACGTGGGATTCGATCCTGGGTCTCCAGGATCGTGCCCCGGGCCAAAGGCAGGCGCCAAACCGCTGCGCCACCCAGGGATCCCTTTTTTTTTTTTTTTTTTTTTTAA	N	.	PASS	PRECISE;SVMETHOD=Snifflesv1.0.12;CHR2=chr33;END=26326157;STD_quant_start=1.612452;STD_quant_stop=0.447214;Kurtosis_quant_start=6.029073;Kurtosis_quant_stop=1.937173;SVTYPE=DEL;SUPTYPE=AL;SVLEN=-206;STRANDS=+-;STRANDS2=7,9,7,9;RE=16;REF_strand=44,30;Strandbias_pval=0.277582;AF=0.177778	GT:DR:DV	0/0:74:16
chr33	26335742	92652	CTTAATAGGTAGATTTTCTTTTTTTTTTTTTTTTTTTTTTTTTTAATTTTTATTTATTTATGATAGTCACACAGAGAGAGAGAGAGGCAGAGACATAGGCAGAGGGAGAAGCAGGCTCCATGCACCGGGAGCCTGACGTGGGATTCGATCCCGGGTCTCCAGGATCGCGCCCTGGGCCAAAGGCAGGCGCCAAACCGCTGCGCCACCCAGGGATCCCCT	N	.	PASS	PRECISE;SVMETHOD=Snifflesv1.0.12;CHR2=chr33;END=26335958;STD_quant_start=3.825750;STD_quant_stop=2.713602;Kurtosis_quant_start=-1.993215;Kurtosis_quant_stop=-1.759016;SVTYPE=DEL;SUPTYPE=AL;SVLEN=-216;STRANDS=+-;STRANDS2=11,11,11,11;RE=22;REF_strand=49,43;Strandbias_pval=0.815934;AF=0.192982	GT:DR:DV	0/0:92:22
chr33	26351538	92653	N	ATTTATGTTTATTTTTTTTTTTTTTTTAATCACGTATTTA	.	PASS	PRECISE;SVMETHOD=Snifflesv1.0.12;CHR2=chr33;END=26351537;STD_quant_start=4.548351;STD_quant_stop=4.670385;Kurtosis_quant_start=2.395775;Kurtosis_quant_stop=3.050020;SVTYPE=INS;SUPTYPE=AL;SVLEN=40;STRANDS=+-;STRANDS2=35,29,35,29;RE=64;REF_strand=47,36;Strandbias_pval=0.867706;AF=0.435374	GT:DR:DV	0/1:83:64
chr33	26407434	92654	N	AACGCCCGGCCCTCAGCAAGGCCGGCCCCCTACAAGCCTGGCCTC	.	PASS	PRECISE;SVMETHOD=Snifflesv1.0.12;CHR2=chr33;END=26407444;STD_quant_start=7.494826;STD_quant_stop=5.275186;Kurtosis_quant_start=20.173990;Kurtosis_quant_stop=7.444038;SVTYPE=INS;SUPTYPE=AL;SVLEN=41;STRANDS=+-;STRANDS2=25,33,25,33;RE=58;REF_strand=34,43;Strandbias_pval=1;AF=0.42963	GT:DR:DV	0/1:77:58
chr33	26469423	92655	N	GTCTTTTTTTTTTTTTTTTTTTTAAATTTTTTTAATTTTTATTTATTTGTGATCGTCACAGAGGTAGAGCGAGAATGAGGGCAGAGACACAGGCAGAGGGAGAGCAGGCTCATGCACCGGGAGCCCGCCGTGGGATTCGATCCGGGTCTCCCGGATCGCGCCTGGCGCCAAAGGCAGGGCCAAACGCTACGCCCCCCCAGGGATCCCTCCCCCTC	.	FAIL_NOTPRECISE	IMPRECISE;SVMETHOD=Snifflesv1.0.12;CHR2=chr33;END=26469422;STD_quant_start=5.253570;STD_quant_stop=20.356817;Kurtosis_quant_start=1.215821;Kurtosis_quant_stop=-0.610020;SVTYPE=INS;SUPTYPE=AL;SVLEN=218;STRANDS=+-;STRANDS2=8,7,8,7;RE=15;REF_strand=39,48;Strandbias_pval=0.584751;AF=0.147059	GT:DR:DV	0/0:87:15
chr33	26485741	92656	GGCCAGCTTCGAGGGCACAGAGGCAGACCAGAGG	N	.	PASS	PRECISE;SVMETHOD=Snifflesv1.0.12;CHR2=chr33;END=26485775;STD_quant_start=2.683282;STD_quant_stop=2.469818;Kurtosis_quant_start=3.773033;Kurtosis_quant_stop=3.592264;SVTYPE=DEL;SUPTYPE=AL;SVLEN=-34;STRANDS=+-;STRANDS2=3,8,3,8;RE=11;REF_strand=43,54;Strandbias_pval=0.347413;AF=0.101852	GT:DR:DV	0/0:97:11
chr33	26485772	92657	N	CTGCGAGGCACAGAGGCAGAGGCCAGCTTCGAGGCAGCAGAGGCAGAGGCCAGCTTCGAGGGAACAGAATGCATAGGCAAGATTCGAGGGGCACATAGGC	.	FAIL_NOTPRECISE	IMPRECISE;SVMETHOD=Snifflesv1.0.12;CHR2=chr33;END=26485771;STD_quant_start=4.412105;STD_quant_stop=19.114567;Kurtosis_quant_start=12.790558;Kurtosis_quant_stop=-0.498786;SVTYPE=INS;SUPTYPE=AL;SVLEN=103;STRANDS=+-;STRANDS2=24,36,24,36;RE=60;REF_strand=42,53;Strandbias_pval=0.621321;AF=0.387097	GT:DR:DV	0/1:95:60
chr33	26571029	92658	N	CCCACAGGCCAACCCATGTTCGTAGGTTCATTTGGCGGCCCCCGTTCGCAATTTTCCCTTCCTCTGACCTTTTACCCCTCCTAAATTTCAATCTTCATTCAGTGTTCCTTGTGACAGAGTGTGGTGTCAGGGGAGGGGGTCATGTATCTACAAACCCAAATGACACTATGAAAAAAGGAAAGGACAACAGAATGCAGGTCCTTCATGTTATGCCAGCTTTAATCTCACGTAATCTCGCTTGTTTGGTCTGTTGGCAAAATACACAAAAATTGTTACCACTTTAGTATTTTTTTTTTTAAGATTTTATTCTATTTGAACAGAGCAGTGGGGAGCACGCACACGCCATGAGGAAATGGACAGCGAGAGAACCAGACTCCCGGTTAAGCAGACTGCTGGGATGCATGACTTGAAGCGCACAAAGGGAGAT	.	PASS	PRECISE;SVMETHOD=Snifflesv1.0.12;CHR2=chr33;END=26571028;STD_quant_start=0.377964;STD_quant_stop=4.820591;Kurtosis_quant_start=-0.542411;Kurtosis_quant_stop=1.244949;SVTYPE=INS;SUPTYPE=AL;SVLEN=427;STRANDS=+-;STRANDS2=21,22,21,22;RE=43;REF_strand=30,33;Strandbias_pval=1;AF=0.40566	GT:DR:DV	0/1:63:43
chr33	26627370	92659	N	AATAAAAAGAAACAGGGAACATATTTATGCAACTAAATCTAAAATTACCTTGGAAATTAGGTAATAATTAAAATAAAATATATTACAATCAGCAAAAAAAAACTCAAATTAAAAAATAAAATAAATAAAAAATAAT	.	PASS	PRECISE;SVMETHOD=Snifflesv1.0.12;CHR2=chr33;END=26627369;STD_quant_start=1.210077;STD_quant_stop=3.156626;Kurtosis_quant_start=18.036688;Kurtosis_quant_stop=20.411727;SVTYPE=INS;SUPTYPE=AL;SVLEN=139;STRANDS=+-;STRANDS2=30,26,30,26;RE=56;REF_strand=46,43;Strandbias_pval=0.865494;AF=0.386207	GT:DR:DV	0/1:89:56
chr33	26648961	92660	GAAGAGAAGAAAAGAGAAGAGAAGAGAAGAAAG	N	.	PASS	PRECISE;SVMETHOD=Snifflesv1.0.12;CHR2=chr33;END=26648994;STD_quant_start=8.294577;STD_quant_stop=3.240370;Kurtosis_quant_start=-0.146528;Kurtosis_quant_stop=-0.848731;SVTYPE=DEL;SUPTYPE=AL;SVLEN=-33;STRANDS=+-;STRANDS2=13,4,13,4;RE=17;REF_strand=41,44;Strandbias_pval=0.0372322;AF=0.166667	GT:DR:DV	0/0:85:17
chr33	26665707	92661	N	CCTCGTGGGTTGGTGTTACCACCCCCCCACCATGGTCACCCCACACACCCCCCCCCCCCCAC	.	PASS	PRECISE;SVMETHOD=Snifflesv1.0.12;CHR2=chr33;END=26665709;STD_quant_start=5.504544;STD_quant_stop=6.348228;Kurtosis_quant_start=-0.566795;Kurtosis_quant_stop=-0.615754;SVTYPE=INS;SUPTYPE=AL;SVLEN=33;STRANDS=+-;STRANDS2=8,9,8,9;RE=17;REF_strand=38,33;Strandbias_pval=0.787924;AF=0.193182	GT:DR:DV	0/0:71:17
chr33	26691910	92662	N	AGAAAGAAAAGAAAGGAAGCAAGAGAACGAAAGAAGAAAAAAAGAAAGAAAAGAAAAGAAAGGGAAAG	.	FAIL_NOTPRECISE	IMPRECISE;SVMETHOD=Snifflesv1.0.12;CHR2=chr33;END=26691915;STD_quant_start=17.564168;STD_quant_stop=38.178528;Kurtosis_quant_start=2.608933;Kurtosis_quant_stop=-1.016408;SVTYPE=INS;SUPTYPE=AL;SVLEN=70;STRANDS=+-;STRANDS2=2,10,2,10;RE=12;REF_strand=47,43;Strandbias_pval=0.0295289;AF=0.117647	GT:DR:DV	0/0:90:12
chr33	26698377	92663	N	CATCCGACTAAATAGACTCTTGGCTCCCTCGGTGCGCAGCGTTTTTTATCGCCTGCCTTTGTCCGGGGCTGCGATCCTGGAGACCCAGGATTTAATCCCACTTCAGGCTCCCGTTCAGTTTGGCCTGCTTCTCCCTCTCCTATTTCTCATGCCTCTCTCTCTCTCTCGTCTTTATTGCCTCTCAAATACATAAAAGAACATTAACCCTACAAACTAC	.	PASS	PRECISE;SVMETHOD=Snifflesv1.0.12;CHR2=chr33;END=26698383;STD_quant_start=2.645751;STD_quant_stop=5.074446;Kurtosis_quant_start=5.660902;Kurtosis_quant_stop=2.104494;SVTYPE=INS;SUPTYPE=AL;SVLEN=226;STRANDS=+-;STRANDS2=23,18,23,18;RE=41;REF_strand=41,37;Strandbias_pval=0.846803;AF=0.344538	GT:DR:DV	0/1:78:41
chr33	26703222	92664	N	TAAAAGCAGGACTAAAAAAAAAAAAAAGAAAAAATAAAAAATAAAAAAAAAATAAAAAAAATAAAAAAAAAAA	.	PASS	PRECISE;SVMETHOD=Snifflesv1.0.12;CHR2=chr33;END=26703228;STD_quant_start=4.658326;STD_quant_stop=4.110961;Kurtosis_quant_start=2.672038;Kurtosis_quant_stop=2.779762;SVTYPE=INS;SUPTYPE=AL;SVLEN=70;STRANDS=+-;STRANDS2=12,5,12,5;RE=17;REF_strand=43,31;Strandbias_pval=0.417261;AF=0.186813	GT:DR:DV	0/0:74:17
chr33	26785867	92665	N	GCAGACTCTCTCTCCGACTCGTCCTCTCATCA	.	FAIL_NOTPRECISE	IMPRECISE;SVMETHOD=Snifflesv1.0.12;CHR2=chr33;END=26785873;STD_quant_start=8.221922;STD_quant_stop=19.180719;Kurtosis_quant_start=2.325389;Kurtosis_quant_stop=-0.736649;SVTYPE=INS;SUPTYPE=AL;SVLEN=41;STRANDS=+-;STRANDS2=11,1,11,1;RE=12;REF_strand=44,38;Strandbias_pval=0.0128688;AF=0.12766	GT:DR:DV	0/0:82:12
chr33	26801444	92666	N	CAAACACTCCAGGGCGAAAAACAAAAACAAAC	.	PASS	PRECISE;SVMETHOD=Snifflesv1.0.12;CHR2=chr33;END=26801450;STD_quant_start=2.024846;STD_quant_stop=4.722288;Kurtosis_quant_start=0.368609;Kurtosis_quant_stop=0.503230;SVTYPE=INS;SUPTYPE=AL;SVLEN=36;STRANDS=+-;STRANDS2=4,14,4,14;RE=18;REF_strand=41,54;Strandbias_pval=0.11925;AF=0.159292	GT:DR:DV	0/0:95:18
chr33	26801827	92667	N	GTGTGTTCTTTCATGAATACATAAATAAACATTCTTTAACAAAACTAAAATAAAATATGTTCCAGGCACTTATCATTCTATACTAAGTTTTGAGAAGGAGCAGTTCTTTAATTCAATGTGGGGCAAGTGAGGAAGTAATAAATCACATCTTCTCAATGCCTGATGCGGTCCTGACCCACAGTGAGCTTATGAGTTTGACGTCTAATTTTCCGTAAGACCCGGGCTTTGGATGCGTGTAGAAGGATCGAAGGGACTAGAGAACGCGGCCTATGCTGTACGGTAGTACAACCAGGATTGTTTTCTGTGAAACTTGTCTCCACTTGATCTGTTCATATACATCTATAGATGACTGCATTTAAACGTCGAGTAAGTTTCTTTCTGGTGGGTTATGAAAAACACTCGTGCCAACAATGGCAAAGCGAGAGAGAGAGCAAGGACGATAGTTTCTTTTTTTTTCACCATTTATTTTTAAAGATTTTAATTTATTTATCATGAAAGACCAAGCTGCGCAGAGGAAGGCAGAGGGCGAAGCAGGCTCCGCGGGACCCGATGTGGGACTCGATCCCGGGACCCGGGATGATGCCCTGAGCGAGG	.	PASS	PRECISE;SVMETHOD=Snifflesv1.0.12;CHR2=chr33;END=26801839;STD_quant_start=0.000000;STD_quant_stop=9.843780;Kurtosis_quant_start=-0.123967;Kurtosis_quant_stop=6.211676;SVTYPE=INS;SUPTYPE=AL;SVLEN=598;STRANDS=+-;STRANDS2=6,12,6,12;RE=18;REF_strand=38,52;Strandbias_pval=0.602602;AF=0.166667	GT:DR:DV	0/0:90:18
chr33	26845110	92668	N	CAGTAAGTAAGTCGGGATCCCTGGTGGGCGCGCTTGTTTGGCGGCTGCCTTTGGCCCAGGGCCGCGATCTTGGAGACCCAAGATCGAATCCCACTATCGGGCTCCCAGTGCTTTGAGCCTGGCTTCTCCCTCTGCCTATGTCTCTGCCTCTATCTCTCTTCTGTGACTATCATAAATAAATAAAACTTAAAAATAAAATTTTAAAATAAG	.	PASS	PRECISE;SVMETHOD=Snifflesv1.0.12;CHR2=chr33;END=26845115;STD_quant_start=4.110961;STD_quant_stop=5.839521;Kurtosis_quant_start=3.065955;Kurtosis_quant_stop=3.046934;SVTYPE=INS;SUPTYPE=AL;SVLEN=201;STRANDS=+-;STRANDS2=8,7,8,7;RE=15;REF_strand=48,33;Strandbias_pval=0.777706;AF=0.15625	GT:DR:DV	0/0:81:15
chr33	26845788	92669	AGAGTCTAACTCTTTTTTTAATTTTTTTTAAATTTTTTAAAATTTTTATTTATCTATGATAGTCGGGGGGGGGGCGGGGCAGAGACACAGGCAGAGGGAGAAGCAGGCTCCATGCACCGGGAGCCCGACATGGGATTCGATCCGGGGTCTCCAGGATCGCGCCCTGGGCCAAAGGCAGGCGCCAAACCACTGCGCCACCCAGGGATCC	N	.	PASS	PRECISE;SVMETHOD=Snifflesv1.0.12;CHR2=chr33;END=26845997;STD_quant_start=5.394442;STD_quant_stop=4.878524;Kurtosis_quant_start=-0.001506;Kurtosis_quant_stop=0.067869;SVTYPE=DEL;SUPTYPE=AL;SVLEN=-209;STRANDS=+-;STRANDS2=6,5,6,5;RE=11;REF_strand=52,35;Strandbias_pval=0.754754;AF=0.112245	GT:DR:DV	0/0:87:11
chr33	26846560	92670	N	CATACACAAAACAAAAAAAACAAAATAACAACTTGAC	.	PASS	PRECISE;SVMETHOD=Snifflesv1.0.12;CHR2=chr33;END=26846575;STD_quant_start=3.287505;STD_quant_stop=2.961289;Kurtosis_quant_start=7.385250;Kurtosis_quant_stop=5.546252;SVTYPE=INS;SUPTYPE=AL;SVLEN=32;STRANDS=+-;STRANDS2=29,24,29,24;RE=53;REF_strand=52,36;Strandbias_pval=0.725301;AF=0.375887	GT:DR:DV	0/1:88:53
chr33	26861665	92671	N	TTTTTTTTAATTTTTTTTTTATTTTGATTTATTTATTTATGATAGTCCACAAACAAAGGAAGAGAGAGGCATAGACCTAGGCAGATTCGAATCATTCGCCATGCACCAGGGCCCGACGTGGGATTTGATCCCGGGTCTCCGGATCGCGCCCTGGGCCAAAGCGGCTCCAAACCGCTTCTCCACCCAGGGATCCCTAAGCGAC	.	PASS	PRECISE;SVMETHOD=Snifflesv1.0.12;CHR2=chr33;END=26861664;STD_quant_start=3.701351;STD_quant_stop=9.690201;Kurtosis_quant_start=2.004213;Kurtosis_quant_stop=6.612060;SVTYPE=INS;SUPTYPE=AL;SVLEN=211;STRANDS=+-;STRANDS2=7,8,7,8;RE=15;REF_strand=52,43;Strandbias_pval=0.589177;AF=0.136364	GT:DR:DV	0/0:95:15
chr33	26865253	92672	N	GGGGGGGGGGGGGGGGGGGGGGGGGGGGGGGGGGGGGGGGGGGGG	.	PASS	PRECISE;SVMETHOD=Snifflesv1.0.12;CHR2=chr33;END=26865256;STD_quant_start=7.429670;STD_quant_stop=6.752777;Kurtosis_quant_start=0.085163;Kurtosis_quant_stop=5.948393;SVTYPE=INS;SUPTYPE=AL;SVLEN=45;STRANDS=+-;STRANDS2=12,5,12,5;RE=17;REF_strand=38,38;Strandbias_pval=0.178879;AF=0.182796	GT:DR:DV	0/0:76:17
chr33	26896315	92673	N	CTTTTCCCCCCCAACCCTATCCCCCCCCCCCCCCCCCCCCCT	.	FAIL_NOTPRECISE	IMPRECISE;SVMETHOD=Snifflesv1.0.12;CHR2=chr33;END=26896367;STD_quant_start=12.996153;STD_quant_stop=55.033626;Kurtosis_quant_start=0.558201;Kurtosis_quant_stop=-1.572926;SVTYPE=INS;SUPTYPE=AL;SVLEN=59;STRANDS=+-;STRANDS2=13,0,13,0;RE=13;REF_strand=39,41;Strandbias_pval=0.000409677;AF=0.139785	GT:DR:DV	0/0:80:13
chr33	26937682	92674	N	ATATATATATATATATAGTATATATATAATATTATAG	.	PASS	PRECISE;SVMETHOD=Snifflesv1.0.12;CHR2=chr33;END=26937688;STD_quant_start=3.316625;STD_quant_stop=3.188521;Kurtosis_quant_start=4.700869;Kurtosis_quant_stop=7.486384;SVTYPE=INS;SUPTYPE=AL;SVLEN=32;STRANDS=+-;STRANDS2=19,6,19,6;RE=25;REF_strand=64,35;Strandbias_pval=0.346207;AF=0.201613	GT:DR:DV	0/0:99:25
chr33	26958647	92675	N	GGGAACGAAAGAAAGGGGCGGGGGGGGGGGGGGGGGGGGGGGTGGGTAGGGTATGGGGGGAAAGGGAAAG	.	FAIL_NOTPRECISE	IMPRECISE;SVMETHOD=Snifflesv1.0.12;CHR2=chr33;END=26958646;STD_quant_start=14.418738;STD_quant_stop=13.232536;Kurtosis_quant_start=0.076425;Kurtosis_quant_stop=-0.840072;SVTYPE=INS;SUPTYPE=AL;SVLEN=75;STRANDS=+-;STRANDS2=4,15,4,15;RE=19;REF_strand=37,34;Strandbias_pval=0.019762;AF=0.211111	GT:DR:DV	0/0:71:19
chr33	26976585	92676	N	AGAGAAAAAAAAAAGTAGAAAAAGTAGAAGAAAAAAAGGACAAAAGAAAAGATAAAATGATAAGAGAAACAGGAGCAAAAAGAAAAAAAAAATAATGAAAACAAAAACAAAAAAGGGAACGATCTAAAAT	.	FAIL_NOTPRECISE	IMPRECISE;SVMETHOD=Snifflesv1.0.12;CHR2=chr33;END=26976603;STD_quant_start=11.933845;STD_quant_stop=36.837481;Kurtosis_quant_start=-0.539588;Kurtosis_quant_stop=0.037118;SVTYPE=INS;SUPTYPE=AL;SVLEN=122;STRANDS=+-;STRANDS2=2,22,2,22;RE=24;REF_strand=37,56;Strandbias_pval=0.00317213;AF=0.205128	GT:DR:DV	0/0:93:24
chr33	27031161	92677	N	CCCTGGACCCGGGAGCCTGGAGCCGGGAGCCATGGA	.	FAIL_NOTPRECISE	IMPRECISE;SVMETHOD=Snifflesv1.0.12;CHR2=chr33;END=27031163;STD_quant_start=10.459445;STD_quant_stop=16.459040;Kurtosis_quant_start=4.942214;Kurtosis_quant_stop=3.136700;SVTYPE=INS;SUPTYPE=AL;SVLEN=39;STRANDS=+-;STRANDS2=6,5,6,5;RE=11;REF_strand=60,38;Strandbias_pval=0.749522;AF=0.100917	GT:DR:DV	0/0:98:11
chr33	27047679	92678	N	GAGAGCGAGAGGAGAGAGAGTGACCACTAGAGAGAGG	.	PASS	PRECISE;SVMETHOD=Snifflesv1.0.12;CHR2=chr33;END=27047678;STD_quant_start=3.114482;STD_quant_stop=6.700746;Kurtosis_quant_start=4.429724;Kurtosis_quant_stop=4.107005;SVTYPE=INS;SUPTYPE=AL;SVLEN=39;STRANDS=+-;STRANDS2=2,14,2,14;RE=16;REF_strand=44,53;Strandbias_pval=0.0138537;AF=0.141593	GT:DR:DV	0/0:97:16
chr33	27052304	92679	ACATGTACGTGGACGTATATAATATATGTACGTGGACGTATATAATAT	N	.	PASS	PRECISE;SVMETHOD=Snifflesv1.0.12;CHR2=chr33;END=27052350;STD_quant_start=0.000000;STD_quant_stop=0.000000;Kurtosis_quant_start=2.414471;Kurtosis_quant_stop=0.748036;SVTYPE=DEL;SUPTYPE=AL;SVLEN=-46;STRANDS=+-;STRANDS2=28,32,28,32;RE=60;REF_strand=56,54;Strandbias_pval=0.632542;AF=0.352941	GT:DR:DV	0/1:110:60
chr33	27055445	92680	N	TCCGCGCCTAAGCCCCCCCCCTGCCAGTTAGAGACCCACGG	.	FAIL_NOTPRECISE	IMPRECISE;SVMETHOD=Snifflesv1.0.12;CHR2=chr33;END=27055445;STD_quant_start=10.718623;STD_quant_stop=7.926748;Kurtosis_quant_start=0.003055;Kurtosis_quant_stop=-1.313285;SVTYPE=INS;SUPTYPE=AL;SVLEN=46;STRANDS=+-;STRANDS2=20,16,20,16;RE=36;REF_strand=63,51;Strandbias_pval=1;AF=0.24	GT:DR:DV	0/0:114:36
chr33	27055488	92681	N	TAGAGGGACCCACGGGCCCCCCTCAATGGAACGCCCGCCCCCCTCGCGG	.	FAIL_NOTPRECISE	IMPRECISE;SVMETHOD=Snifflesv1.0.12;CHR2=chr33;END=27055488;STD_quant_start=13.330416;STD_quant_stop=14.976648;Kurtosis_quant_start=1.495477;Kurtosis_quant_stop=1.914930;SVTYPE=INS;SUPTYPE=AL;SVLEN=44;STRANDS=+-;STRANDS2=9,5,9,5;RE=14;REF_strand=62,49;Strandbias_pval=0.775686;AF=0.112	GT:DR:DV	0/0:111:14
chr33	27066289	92682	N	TCGAAAAAAAATAAAAAAAAAATAAATAAAATAAAATAAAATAAAAC	.	PASS	PRECISE;SVMETHOD=Snifflesv1.0.12;CHR2=chr33;END=27066288;STD_quant_start=1.929803;STD_quant_stop=4.657215;Kurtosis_quant_start=14.467895;Kurtosis_quant_stop=2.649835;SVTYPE=INS;SUPTYPE=AL;SVLEN=56;STRANDS=+-;STRANDS2=31,27,31,27;RE=58;REF_strand=48,48;Strandbias_pval=0.740409;AF=0.376623	GT:DR:DV	0/1:96:58
chr33	27084658	92683	N	GTGAGAGGAAAAGAGAAGACGCAGAAAGAAAGAAAGAAGATAAGAAAGAAAGAAAGAAAAAAGAAGAAAGGAAAAGAAAAGAAAGACAGAAAAAGGAAAGAAAAGAAAGAAAGAAAAGAAAGGAAAAGGGAAAAAGAAACAGAGGGA	.	FAIL_NOTPRECISE	IMPRECISE;SVMETHOD=Snifflesv1.0.12;CHR2=chr33;END=27084683;STD_quant_start=11.497826;STD_quant_stop=44.129355;Kurtosis_quant_start=0.862251;Kurtosis_quant_stop=-0.675356;SVTYPE=INS;SUPTYPE=AL;SVLEN=113;STRANDS=+-;STRANDS2=5,15,5,15;RE=20;REF_strand=45,42;Strandbias_pval=0.0455475;AF=0.186916	GT:DR:DV	0/0:87:20
chr33	27109250	92684	N	TTCTTCCATCTTTTTTTTTTTTTTTTAATTTTTTTTTTTAATTTTTATTTATTTTTTTATGATAGCACAGCGAGAGAGAGGAGAGCGGCAGAGACCACAGGCAGAGGGAGAAGACGCAGGCTCCATGCACCGGGGAGCCTTGACGTCGGGATTCGATTCCCGGGTCCCAGGATCGCGCCCTGGGCCAAAGGGCAGGCGCCCTAAACCACTGCGCACCAGGGCTCC	.	PASS	PRECISE;SVMETHOD=Snifflesv1.0.12;CHR2=chr33;END=27109256;STD_quant_start=1.566699;STD_quant_stop=6.237715;Kurtosis_quant_start=2.032149;Kurtosis_quant_stop=5.226268;SVTYPE=INS;SUPTYPE=AL;SVLEN=219;STRANDS=+-;STRANDS2=7,16,7,16;RE=23;REF_strand=55,44;Strandbias_pval=0.0376858;AF=0.188525	GT:DR:DV	0/0:99:23
chr33	27114727	92685	TTCCCACAGGTTCTTTTTTTTTTTTTTAATTTTTATTTATTTATGATAGTCACAGAGAGAGAGAGAGAGAGAGAGGCAGAGACACAGGCAGAGGGAGGAGCAGGCTCCATGCACCGGGAGCCCGACGTGGGATTTGATCCTGGGTCTCCAGGATCGCGCCCCGGGCCAAAGGCAGGCGCTAAACCGCTGCGCCACCCAGGGATCCC	N	.	PASS	PRECISE;SVMETHOD=Snifflesv1.0.12;CHR2=chr33;END=27114929;STD_quant_start=2.645751;STD_quant_stop=0.447214;Kurtosis_quant_start=0.093311;Kurtosis_quant_stop=-0.901860;SVTYPE=DEL;SUPTYPE=AL;SVLEN=-202;STRANDS=+-;STRANDS2=9,11,9,11;RE=20;REF_strand=51,38;Strandbias_pval=0.332821;AF=0.183486	GT:DR:DV	0/0:89:20
chr33	27151906	92686	N	GAGGAGAAAGGAGAAGGAGAACCAGGAGGAGAAGGAGAAAAAAGGATAGGAGGTGAGGAGGGAT	.	PASS	PRECISE;SVMETHOD=Snifflesv1.0.12;CHR2=chr33;END=27151918;STD_quant_start=4.169999;STD_quant_stop=9.018500;Kurtosis_quant_start=12.172185;Kurtosis_quant_stop=0.350238;SVTYPE=INS;SUPTYPE=AL;SVLEN=51;STRANDS=+-;STRANDS2=20,17,20,17;RE=37;REF_strand=50,45;Strandbias_pval=1;AF=0.280303	GT:DR:DV	0/0:95:37
chr33	27195345	92687	N	CTTTTCCCCCCTCCCCCCCCTCCCCCCCCCCCCTTCCCCCCCCCTTAATTCTGTATTTTTCTTTTTTTTTTTTCTTTTTTT	.	PASS	PRECISE;SVMETHOD=Snifflesv1.0.12;CHR2=chr33;END=27195357;STD_quant_start=5.308972;STD_quant_stop=3.839367;Kurtosis_quant_start=13.789785;Kurtosis_quant_stop=12.513733;SVTYPE=INS;SUPTYPE=AL;SVLEN=40;STRANDS=+-;STRANDS2=29,26,29,26;RE=55;REF_strand=39,36;Strandbias_pval=1;AF=0.423077	GT:DR:DV	0/1:75:55
chr33	27280192	92688	N	CGGGAAGGGTGATGAAGGAACACAGGGTGAAGGGAGCGGGGCGAGGACAGAAGGGGATGACTGCGGGCATG	.	FAIL_NOTPRECISE	IMPRECISE;SVMETHOD=Snifflesv1.0.12;CHR2=chr33;END=27280220;STD_quant_start=13.610658;STD_quant_stop=9.273618;Kurtosis_quant_start=0.228741;Kurtosis_quant_stop=2.803125;SVTYPE=INS;SUPTYPE=AL;SVLEN=49;STRANDS=+-;STRANDS2=22,27,22,27;RE=49;REF_strand=45,47;Strandbias_pval=0.72426;AF=0.347518	GT:DR:DV	0/1:92:49
chr33	27283017	92689	N	CTCGATTCTTCTTTTTTTTTTTTTTCTGGCCT	.	PASS	PRECISE;SVMETHOD=Snifflesv1.0.12;CHR2=chr33;END=27283019;STD_quant_start=2.756810;STD_quant_stop=3.591657;Kurtosis_quant_start=5.894126;Kurtosis_quant_stop=2.350903;SVTYPE=INS;SUPTYPE=AL;SVLEN=32;STRANDS=+-;STRANDS2=12,4,12,4;RE=16;REF_strand=52,56;Strandbias_pval=0.0605172;AF=0.129032	GT:DR:DV	0/0:108:16
chr33	27284263	92690	CCTTGTTTCTTTTTTTTTTTTTTTAATTTTTTTTTATTTGTTTATGATAGTCACAGAGAGAGAGAGAGAGGCAGAGACAAAGGCAGAGGGAGAAGCAGGCTCCATGCACCGGGAGCCCGACGTGGGATTCGATCCCGGGTCTCCAGGATCACGCCCCGGGCCAAAGGCAGGCGCCAAACCGCTGCGCCACCCAGGGATCCCCATATC	N	.	PASS	PRECISE;SVMETHOD=Snifflesv1.0.12;CHR2=chr33;END=27284470;STD_quant_start=3.435113;STD_quant_stop=3.521363;Kurtosis_quant_start=-1.660936;Kurtosis_quant_stop=-1.705840;SVTYPE=DEL;SUPTYPE=AL;SVLEN=-207;STRANDS=+-;STRANDS2=7,10,7,10;RE=17;REF_strand=48,57;Strandbias_pval=0.797222;AF=0.139344	GT:DR:DV	0/0:105:17
chr33	27320802	92691	TGTCTAAGTAGCCAGTAAAAATGTCTAAGTAGCCAGTAAAAAC	N	.	PASS	PRECISE;SVMETHOD=Snifflesv1.0.12;CHR2=chr33;END=27320847;STD_quant_start=0.392232;STD_quant_stop=2.369680;Kurtosis_quant_start=11.925981;Kurtosis_quant_stop=-1.486117;SVTYPE=DEL;SUPTYPE=AL;SVLEN=-45;STRANDS=+-;STRANDS2=29,23,29,23;RE=52;REF_strand=45,44;Strandbias_pval=0.602242;AF=0.368794	GT:DR:DV	0/1:89:52
chr33	27337605	92692	N	AAAAAATATCTATATATATATTATCCTACTTCTATATAT	.	PASS	PRECISE;SVMETHOD=Snifflesv1.0.12;CHR2=chr33;END=27337617;STD_quant_start=2.943920;STD_quant_stop=7.334848;Kurtosis_quant_start=-0.369722;Kurtosis_quant_stop=-0.027476;SVTYPE=INS;SUPTYPE=AL;SVLEN=36;STRANDS=+-;STRANDS2=15,16,15,16;RE=31;REF_strand=46,44;Strandbias_pval=0.837177;AF=0.256198	GT:DR:DV	0/0:90:31
chr33	27381999	92693	N	GGAGGGATCCTCTGGGTGGCGCAGCGGTTTTTGGAGCTCACTTTGGCCCAGGGGCGCGCTCATGAGACAGGGATCGCATCCCATATCAGGCTCCAGGTGCATGGAGCGGCTTTCCCTATGCCTGGGTCTCTGCCCTCTCTCTCTCTTGTGTACTATCATAATTAAAATAAATAAAATATTAAAAAAAAAAAAAAGAGAATGTATAAG	.	FAIL_NOTPRECISE	IMPRECISE;SVMETHOD=Snifflesv1.0.12;CHR2=chr33;END=27382005;STD_quant_start=24.143322;STD_quant_stop=18.894444;Kurtosis_quant_start=1.056351;Kurtosis_quant_stop=3.395902;SVTYPE=INS;SUPTYPE=AL;SVLEN=194;STRANDS=+-;STRANDS2=8,5,8,5;RE=13;REF_strand=44,34;Strandbias_pval=0.77234;AF=0.142857	GT:DR:DV	0/0:78:13
chr33	27406709	92694	N	TTTTTTTTTTTTTTTTTTTTTATTTTTTATTTTTTATGTGTTCAATTTACTAACATACAGAATAACACCCAAGTGTCCCGTACCCATTCACTCCAACCCCCCGCCCTCATCCCCTTCTACACCCCTAGTTCGTTTCCCAGCGGTTAGCAGTCTTTATGTTCTGTCTCCTTTCTGATAATCTCCCACACATTATTCTCCCTTCCCTATTTTCCTTCACTATTATTTATCTTCCCCAAATAATGAGAACATATAGTTTGTCACCTCATCCGACTGACTTACTTCACGACACAACGCTTTC	.	PASS	PRECISE;SVMETHOD=Snifflesv1.0.12;CHR2=chr33;END=27406709;STD_quant_start=2.761340;STD_quant_stop=4.683748;Kurtosis_quant_start=6.377904;Kurtosis_quant_stop=3.211876;SVTYPE=INS;SUPTYPE=AL;SVLEN=303;STRANDS=+-;STRANDS2=17,15,17,15;RE=32;REF_strand=43,56;Strandbias_pval=0.415368;AF=0.244275	GT:DR:DV	0/0:99:32
chr33	27429267	92695	N	GTTTTTTTTTTTTTTTTTTTTTTTAAAATTTTTTTTTTTTTTTTTTTTGGGGGGTTTTTTTTTT	.	FAIL_NOTPRECISE	IMPRECISE;SVMETHOD=Snifflesv1.0.12;CHR2=chr33;END=27429268;STD_quant_start=7.134424;STD_quant_stop=18.002778;Kurtosis_quant_start=2.063482;Kurtosis_quant_stop=1.546652;SVTYPE=INS;SUPTYPE=AL;SVLEN=206;STRANDS=+-;STRANDS2=7,6,7,6;RE=13;REF_strand=57,42;Strandbias_pval=1;AF=0.116071	GT:DR:DV	0/0:99:13
chr33	27461882	92696	N	AATACGACCAAAAGAAAATAAACGGGGGGGGGGTGGGTGGTGGGGGGGGGAAAAAAATAAAGAGAAA	.	FAIL_NOTPRECISE	IMPRECISE;SVMETHOD=Snifflesv1.0.12;CHR2=chr33;END=27461922;STD_quant_start=14.268847;STD_quant_stop=46.673333;Kurtosis_quant_start=2.626976;Kurtosis_quant_stop=0.658502;SVTYPE=INS;SUPTYPE=AL;SVLEN=66;STRANDS=+-;STRANDS2=0,14,0,14;RE=14;REF_strand=31,39;Strandbias_pval=0.00144725;AF=0.166667	GT:DR:DV	0/0:70:14
chr33	27490269	92697	N	GAAAGCGAAGCAGAAAGAAGACAGACTAACAGAAAGATAAGAAGAAAGAAGGAAAGAAGAAGAAAGGAAAGAAAGAAGAAGAAAGAAAGAACTCGAAAGAAGAAAGACAGAATAAGATAAGAGAAAGAAAGAAAAGAGAAAAAGAAGAAGAAGCAAGAAAGAAAAAGAC	.	FAIL_NOTPRECISE	IMPRECISE;SVMETHOD=Snifflesv1.0.12;CHR2=chr33;END=27490268;STD_quant_start=16.997059;STD_quant_stop=36.081851;Kurtosis_quant_start=-1.613155;Kurtosis_quant_stop=-1.093174;SVTYPE=INS;SUPTYPE=AL;SVLEN=115;STRANDS=+-;STRANDS2=1,15,1,15;RE=15;REF_strand=39,33;Strandbias_pval=0.000512225;AF=0.172414	GT:DR:DV	0/0:72:15
chr33	27517880	92698	AAATAGCTTTTGAATGACCCCCGTTGTGTCATGCACAGATCTCTTCCCAAAGCCAAATG	N	.	FAIL_NOTPRECISE	IMPRECISE;SVMETHOD=Snifflesv1.0.12;CHR2=chr33;END=27517939;STD_quant_start=18.185159;STD_quant_stop=17.216271;Kurtosis_quant_start=-1.333770;Kurtosis_quant_stop=-1.249562;SVTYPE=DEL;SUPTYPE=AL;SVLEN=-59;STRANDS=+-;STRANDS2=4,6,4,6;RE=10;REF_strand=54,50;Strandbias_pval=0.524395;AF=0.0877193	GT:DR:DV	0/0:104:10
chr33	27613328	92699	N	AGAAAGAAGACGAAAGAGAAAGAAAGAAGAAATAAAGAAGACTAATGAGATTAGGATTCGGACTTTAAGGAG	.	FAIL_NOTPRECISE	IMPRECISE;SVMETHOD=Snifflesv1.0.12;CHR2=chr33;END=27613335;STD_quant_start=28.266588;STD_quant_stop=43.829214;Kurtosis_quant_start=-1.318852;Kurtosis_quant_stop=-0.202992;SVTYPE=INS;SUPTYPE=AL;SVLEN=70;STRANDS=+-;STRANDS2=19,3,19,3;RE=22;REF_strand=26,4;Strandbias_pval=1;AF=0.423077	GT:DR:DV	0/1:30:22
chr33	27617821	92700	N	AGAGAGGTGTCTTTGGGTGTTTTTTTTTGTGTTTTATATTTTTTTTTTT	.	PASS	PRECISE;SVMETHOD=Snifflesv1.0.12;CHR2=chr33;END=27617820;STD_quant_start=6.410928;STD_quant_stop=7.231874;Kurtosis_quant_start=-0.720511;Kurtosis_quant_stop=-0.094281;SVTYPE=INS;SUPTYPE=AL;SVLEN=45;STRANDS=+-;STRANDS2=8,10,8,10;RE=18;REF_strand=50,35;Strandbias_pval=0.302799;AF=0.174757	GT:DR:DV	0/0:85:18
chr33	27654032	92701	GTTGGGGATCCCTGGGTGGCGCAGCGGTTTAGCGCCTGCCTTTGGCCCAGGGCGCGATCCTGGAGACCCGGGATCGAATCCCACATCGGGCTCCCGGTGCATGGAGCCTGCTTCTCCCTCTGCCTGTGTCTCTGCCTCTCTCGCTCTCTCTGTGTGACTATCATAAATAAATAAAAATTTAAAAAAAAAAAAAAAAAAAAAAAGACTTCCC	N	.	FAIL_NOTPRECISE	IMPRECISE;SVMETHOD=Snifflesv1.0.12;CHR2=chr33;END=27654239;STD_quant_start=52.418508;STD_quant_stop=5.830952;Kurtosis_quant_start=6.817666;Kurtosis_quant_stop=-1.160208;SVTYPE=DEL;SUPTYPE=AL;SVLEN=-207;STRANDS=+-;STRANDS2=5,5,5,5;RE=10;REF_strand=42,44;Strandbias_pval=1;AF=0.104167	GT:DR:DV	0/0:86:10
chr33	27674045	92702	N	GTAGGGCAGCCCCGTGGCACAGCGTTTGCGACCATCTGTAGCCCGGGGTGTGATCCTGTAGACCCAGGATCGAGTCCCACATCGGCTGCCTGCAGGGAGCCTCCTGCTTCTCCCTCGGCCTGTTGTCTCGGTCCGCTATCTCGCTCTCTCGGAATGATAAATAAATAATCTTTAAAAAAAAAAAATAAAATAAAATAAAATAAAG	.	PASS	PRECISE;SVMETHOD=Snifflesv1.0.12;CHR2=chr33;END=27674044;STD_quant_start=3.275252;STD_quant_stop=6.934761;Kurtosis_quant_start=-0.154685;Kurtosis_quant_stop=0.621215;SVTYPE=INS;SUPTYPE=AL;SVLEN=223;STRANDS=+-;STRANDS2=13,10,13,10;RE=23;REF_strand=54,47;Strandbias_pval=0.820979;AF=0.185484	GT:DR:DV	0/0:101:23
chr33	27675575	92703	N	GGTGGTCTTTTTGTGTTTTTTTTTTGAAACAAACAATTTTTAATTTTTAATTTTTATTTTATGTATGATAGTACACAGAGAGGAGAGGAGGCAACGACACAGGCATAGTGAGACAAGTCAGGCTCCATGCACCGTAAGCCTGATGGTGGGATTCGATCCCGGGCTCCAGATCGCGCCCTGGGCCAAAGGCAGGCGCCAAAACCGCTGCCCACACGGGATCCCGAGCCG	.	PASS	PRECISE;SVMETHOD=Snifflesv1.0.12;CHR2=chr33;END=27675586;STD_quant_start=3.130495;STD_quant_stop=8.752143;Kurtosis_quant_start=4.457018;Kurtosis_quant_stop=3.096749;SVTYPE=INS;SUPTYPE=AL;SVLEN=227;STRANDS=+-;STRANDS2=11,7,11,7;RE=18;REF_strand=50,51;Strandbias_pval=0.446614;AF=0.151261	GT:DR:DV	0/0:101:18
chr33	27725749	92704	N	GCAGCACCGTGTTGCCTGTATGTCACATACACAGACTCTGCACACGTTGACTCAGCAAGCAACATGCCCATATGTACACCCCACATGCATGGCACACATAGACTCCGGCAAGCACATTGTGCCTGTATGTACACATATACAGACATGCACACGTCGCTTTGGACTCAGCAAGCCACACCATGCCCATATGTACACACACCTGCATGCACACACAGGACTCATGCAAGCACGGTGCCTGTATGTACCACATATACAGACATGCAACTGGACCGCCCAGATCCTATGCGTCCCCTAATCCTCCCCCCTTACCGCACCATTCCTAGCAAGCACACATGCCCATATGTACACACCATGCATGCACACACAGACCTC	.	FAIL_NOTPRECISE	IMPRECISE;SVMETHOD=Snifflesv1.0.12;CHR2=chr33;END=27725788;STD_quant_start=24.041631;STD_quant_stop=51.349781;Kurtosis_quant_start=0.625831;Kurtosis_quant_stop=-1.746153;SVTYPE=INS;SUPTYPE=AL;SVLEN=319;STRANDS=+-;STRANDS2=19,25,19,25;RE=41;REF_strand=53,51;Strandbias_pval=0.472275;AF=0.282759	GT:DR:DV	0/0:104:41
chr33	27767948	92705	N	CAAATCTGGAATACTAAACTTACCTGCAGGGGAGATACCATCATCA	.	PASS	PRECISE;SVMETHOD=Snifflesv1.0.12;CHR2=chr33;END=27767948;STD_quant_start=1.285369;STD_quant_stop=2.797514;Kurtosis_quant_start=2.536546;Kurtosis_quant_stop=4.637765;SVTYPE=INS;SUPTYPE=AL;SVLEN=48;STRANDS=+-;STRANDS2=38,55,38,55;RE=93;REF_strand=37,60;Strandbias_pval=0.76708;AF=0.489474	GT:DR:DV	0/1:97:93
chr33	27777657	92706	N	ACCCAGGGGGCGATGGATCGACCGGGGTACCTGGGAAGAGTCGAGAGTGTCCCGCGTTCGGTGGCTCCGCTGCATGGCAGCCTGCTTCTCCTCTGCCTGTGTCTCCTCTGATGCAACACTATAAATCGCTAATAAAACAAAAAAAAAAAAAAACAAAAAAAAAAGGAGGGGACACCTGGATGGCTCAGACGTTAGCACCTGCCTGCG	.	FAIL_NOTPRECISE	IMPRECISE;SVMETHOD=Snifflesv1.0.12;CHR2=chr33;END=27777690;STD_quant_start=13.893281;STD_quant_stop=13.753646;Kurtosis_quant_start=13.509503;Kurtosis_quant_stop=6.806944;SVTYPE=INS;SUPTYPE=AL;SVLEN=180;STRANDS=+-;STRANDS2=42,45,42,45;RE=87;REF_strand=45,47;Strandbias_pval=1;AF=0.486034	GT:DR:DV	0/1:92:87
chr33	27823417	92707	N	CTCTCTCTTTTTTTTTTTTTTTTTTTTAAAGATTTTATTTATTATCATGATCGTCACAGAGGAGAGAGAGAGAGGCAGAGAGACACAGCGAAGAGGGGAGAAGCAGGCTCCATTTCACCGGGAGAGCCCGACGTGGGATTCGATCCCGGGTCTTCCAGGATTCGCCCCTGGGCCAACGGCAGGGCGCCAAACCGCTGCGCCACCAGGGATTCC	.	PASS	PRECISE;SVMETHOD=Snifflesv1.0.12;CHR2=chr33;END=27823419;STD_quant_start=1.264911;STD_quant_stop=4.347413;Kurtosis_quant_start=1.650473;Kurtosis_quant_stop=2.456863;SVTYPE=INS;SUPTYPE=AL;SVLEN=212;STRANDS=+-;STRANDS2=6,12,6,12;RE=18;REF_strand=49,43;Strandbias_pval=0.196671;AF=0.163636	GT:DR:DV	0/0:92:18
chr33	27839504	92708	N	TTAACAAAATATTTTATTTATTCATAGAGAGAGAGAGCGAGGCAGGAGGCACAGGCCGAGGTGAGAAGCAGGCTCCATGCCGGGAGCCGGATTTCATTTCTTTTATTTATTTTATTTATTTATTTATTTATTTATTTATTTATTTATTGTATGTTATGTATGTAATGTAG	.	PASS	PRECISE;SVMETHOD=Snifflesv1.0.12;CHR2=chr33;END=27839503;STD_quant_start=1.954017;STD_quant_stop=6.120012;Kurtosis_quant_start=1.359820;Kurtosis_quant_stop=3.275382;SVTYPE=INS;SUPTYPE=AL;SVLEN=167;STRANDS=+-;STRANDS2=8,15,8,15;RE=23;REF_strand=40,51;Strandbias_pval=0.484954;AF=0.201754	GT:DR:DV	0/0:91:23
chr33	27843919	92709	N	TTTTTTTTTTTTTTTTTAATTTTTAATTTATGTTGGTGATAGTCAAGAGAGGGGACAGAGACAC	.	PASS	PRECISE;SVMETHOD=Snifflesv1.0.12;CHR2=chr33;END=27843918;STD_quant_start=0.000000;STD_quant_stop=4.773438;Kurtosis_quant_start=9.865145;Kurtosis_quant_stop=5.803432;SVTYPE=INS;SUPTYPE=AL;SVLEN=67;STRANDS=+-;STRANDS2=25,31,25,31;RE=56;REF_strand=40,51;Strandbias_pval=1;AF=0.380952	GT:DR:DV	0/1:91:56
chr33	27848146	92710	N	GGGCTGCCCTGCAGAGCATGCGTCTCCCTCTGCCTTGTCTCGGGCCTCTATCTCTGGGTCGCTCAATGAAAATAAATAAATAAAATCTTAAAAAAATAAATAAATAAATAAAATAAAATAAAATAAATAAAATAAAATAAAAATAAAATAAAAATAAAAATATTAAATAAAAACGGACCAACAGCCTATTAAGGAAAAAAGGGGTTTGTTTAAAAAAAAAAACTTTTTGAGAGCTACGTTGTTGCACTTTTCGGATCTGGTGGTCACAAGACCAAAAGGGCTCCTGTTCAAATTACATTTGCTGGGCAGCCGCGGTGCTCAGCCGTTTAGTGCCACCTGCTGTCCAGTGTCAAGACCCCCTGGGGTCCTGGGATCGGAAGTCCCCGTC	.	FAIL_NOTPRECISE	IMPRECISE;SVMETHOD=Snifflesv1.0.12;CHR2=chr33;END=27848181;STD_quant_start=18.016509;STD_quant_stop=17.396023;Kurtosis_quant_start=16.707209;Kurtosis_quant_stop=18.958295;SVTYPE=INS;SUPTYPE=AL;SVLEN=370;STRANDS=+-;STRANDS2=39,36,39,36;RE=75;REF_strand=50,46;Strandbias_pval=1;AF=0.438596	GT:DR:DV	0/1:96:75
chr33	27852531	92711	AGCCGGGACGGGGGATCCCTGGGTGGCGCAGCGGTTTGGCGCCTGCCTTTGGCCCAGGGCGCGATCCTGGAGACCCGGGATCGAATCCCACGTCGGGCTCCCGGTGCATGGAGCCTGCTTCTCCCTCTGCCTGTGTCTCTGCCTCTCTTTCTCTCTCTGTGACTATCATAAATAAATAAAACTTAAAAAAAAAAAAAAAAAAAAAGAAGAAG	N	.	PASS	PRECISE;SVMETHOD=Snifflesv1.0.12;CHR2=chr33;END=27852746;STD_quant_start=2.020726;STD_quant_stop=2.872281;Kurtosis_quant_start=7.443021;Kurtosis_quant_stop=-1.583147;SVTYPE=DEL;SUPTYPE=AL;SVLEN=-215;STRANDS=+-;STRANDS2=13,11,13,11;RE=24;REF_strand=60,39;Strandbias_pval=0.645243;AF=0.195122	GT:DR:DV	0/0:99:24
chr33	27877991	92712	N	TTTTGTGTAGTTTTTTTATTTTTTTTATGTGTTTATTTTTTTTTTTTTAAATTTGGATGTAGGTATGATAGTCACAGAAGAGAGAGAGAGCGCAGAGACACAGAAGAGGGAGAAAGAGCTCCATGCGACCGGGATCCCAATGTGGGATTCGATCCCGAGGTCTCCAGGAGCGCGCCCTGGCCAAAGGCAAGAGGCGGCCAAGCCGCTGCGGGGGGCCAACCCAGTGGGATCCCCATAAG	.	PASS	PRECISE;SVMETHOD=Snifflesv1.0.12;CHR2=chr33;END=27877990;STD_quant_start=1.632993;STD_quant_stop=6.531973;Kurtosis_quant_start=-0.942105;Kurtosis_quant_stop=14.262699;SVTYPE=INS;SUPTYPE=AL;SVLEN=247;STRANDS=+-;STRANDS2=15,21,15,21;RE=36;REF_strand=34,51;Strandbias_pval=1;AF=0.297521	GT:DR:DV	0/0:85:36
chr33	27922433	92713	AATCTTTTAAAATGTTTATTGTATAATAACATCTCTCTCTGTGTGTCTCTCATGAATAAAT	N	.	PASS	PRECISE;SVMETHOD=Snifflesv1.0.12;CHR2=chr33;END=27922494;STD_quant_start=1.290994;STD_quant_stop=1.290994;Kurtosis_quant_start=-1.471868;Kurtosis_quant_stop=-1.484896;SVTYPE=DEL;SUPTYPE=AL;SVLEN=-61;STRANDS=+-;STRANDS2=13,17,13,17;RE=30;REF_strand=41,52;Strandbias_pval=1;AF=0.243902	GT:DR:DV	0/0:93:30
chr33	27924569	92714	N	GTTCTTTCGTTTCTTCTTTCTTCTTTTAGTTCTTGTGCCTTTTCGTTCTTTTCTGTTCTTCTTTCTT	.	FAIL_NOTPRECISE	IMPRECISE;SVMETHOD=Snifflesv1.0.12;CHR2=chr33;END=27924577;STD_quant_start=16.413409;STD_quant_stop=25.288337;Kurtosis_quant_start=1.951976;Kurtosis_quant_stop=-0.053300;SVTYPE=INS;SUPTYPE=AL;SVLEN=67;STRANDS=+-;STRANDS2=14,1,14,1;RE=15;REF_strand=41,57;Strandbias_pval=0.000162522;AF=0.132743	GT:DR:DV	0/0:98:15
chr33	27935118	92715	N	AAAACCGAGGAGGCACAATGTTGCCAGTCGATGTTGCACCAGGGTTGTCAACCAATGTTTG	.	PASS	PRECISE;SVMETHOD=Snifflesv1.0.12;CHR2=chr33;END=27935117;STD_quant_start=4.778424;STD_quant_stop=5.016639;Kurtosis_quant_start=-1.082720;Kurtosis_quant_stop=-0.850734;SVTYPE=INS;SUPTYPE=AL;SVLEN=59;STRANDS=+-;STRANDS2=12,13,12,13;RE=25;REF_strand=34,44;Strandbias_pval=0.817919;AF=0.242718	GT:DR:DV	0/0:78:25
chr33	27949181	92716	N	AAAGAGAAAAGAAAGAACAAGAAAGAAAAAAGAAAAAGAAAAAAAAAAGAAAAAAGAGAAAAAGAAAATAAAGAAAGAAGAAAGAAAAA	.	FAIL_NOTPRECISE	IMPRECISE;SVMETHOD=Snifflesv1.0.12;CHR2=chr33;END=27949180;STD_quant_start=15.310127;STD_quant_stop=41.677332;Kurtosis_quant_start=0.864694;Kurtosis_quant_stop=-0.560989;SVTYPE=INS;SUPTYPE=AL;SVLEN=97;STRANDS=+-;STRANDS2=4,7,4,7;RE=11;REF_strand=34,29;Strandbias_pval=0.339247;AF=0.148649	GT:DR:DV	0/0:63:11
chr33	27964215	92717	AGGTTGCCTCTCGGGATCCCTGGGTGGCGCAGCGGTTTAGCGCCTGCCTTTGGCCCAGGGTGCGATCCTGGAGACCCAGGATCGAATCCCACATCGGGCTCCCGGTGCATGGAGCCTGCTTCTCCCTCTGCCTATGTCTCTGCCTCTCTCTCTCTCTTTCTCTGTGACTATCATAAATAAATAAAAGTTAAAAAAAAAAAAAAAAAAAG	N	.	PASS	PRECISE;SVMETHOD=Snifflesv1.0.12;CHR2=chr33;END=27964424;STD_quant_start=3.825750;STD_quant_stop=3.397860;Kurtosis_quant_start=-1.172133;Kurtosis_quant_stop=-1.167311;SVTYPE=DEL;SUPTYPE=AL;SVLEN=-209;STRANDS=+-;STRANDS2=9,13,9,13;RE=22;REF_strand=34,36;Strandbias_pval=0.627107;AF=0.23913	GT:DR:DV	0/0:70:22
chr33	27965625	92718	N	AATAACAACCTACAAGCTTTGCGCCCCCAGTGGCAGTCTCGTCGCCAATGTAGGTTTATCCGCAGGCGCGGATTATTGCCTAATTGAAAAC	.	PASS	PRECISE;SVMETHOD=Snifflesv1.0.12;CHR2=chr33;END=27965635;STD_quant_start=2.345208;STD_quant_stop=2.521338;Kurtosis_quant_start=3.619819;Kurtosis_quant_stop=3.756698;SVTYPE=INS;SUPTYPE=AL;SVLEN=80;STRANDS=+-;STRANDS2=11,18,11,18;RE=29;REF_strand=36,37;Strandbias_pval=0.379723;AF=0.284314	GT:DR:DV	0/0:73:29
chr33	27966069	92719	GAAAAAAAAAATAATAATAAAATAAAATAAAATAAAAATAAAATAAAAATGAGG	N	.	PASS	PRECISE;SVMETHOD=Snifflesv1.0.12;CHR2=chr33;END=27966122;STD_quant_start=1.870829;STD_quant_stop=1.040833;Kurtosis_quant_start=-1.822989;Kurtosis_quant_stop=-1.812158;SVTYPE=DEL;SUPTYPE=AL;SVLEN=-53;STRANDS=+-;STRANDS2=11,14,11,14;RE=25;REF_strand=37,39;Strandbias_pval=0.818121;AF=0.247525	GT:DR:DV	0/0:76:25
chr33	27972875	92720	N	GGTTTTGGTTGTCGGCCGTTTTGCTGTGAGTGGTCGGCGTTTGGTGATGGTGGTCCAGTGCGTG	.	FAIL_NOTPRECISE	IMPRECISE;SVMETHOD=Snifflesv1.0.12;CHR2=chr33;END=27972874;STD_quant_start=18.955210;STD_quant_stop=28.625164;Kurtosis_quant_start=2.326622;Kurtosis_quant_stop=2.958412;SVTYPE=INS;SUPTYPE=AL;SVLEN=115;STRANDS=+-;STRANDS2=14,4,14,4;RE=18;REF_strand=42,28;Strandbias_pval=0.183485;AF=0.204545	GT:DR:DV	0/0:70:18
chr33	27976062	92721	N	AAATGTGATTTTTTTTTTTTTTTTTTTTTTTTTTTTTTTTTTTTTTAT	.	PASS	PRECISE;SVMETHOD=Snifflesv1.0.12;CHR2=chr33;END=27976062;STD_quant_start=3.391165;STD_quant_stop=3.033150;Kurtosis_quant_start=4.936752;Kurtosis_quant_stop=3.644797;SVTYPE=INS;SUPTYPE=AL;SVLEN=48;STRANDS=+-;STRANDS2=15,3,15,3;RE=18;REF_strand=44,33;Strandbias_pval=0.0575405;AF=0.189474	GT:DR:DV	0/0:77:18
chr33	27980899	92722	ACCCACCCTGCGCCCACTCCCATCCCTACCCCGGGGCTCCGGCGGGCGCCCGTCAACCTGCCCGCCCGGCTCCCCCGCCCGCGCCCCACCCCCACTCCCATTCTCACCCCCACCCCACCCCATCCCCACCCCACCCCCACCTGCACCCCACCCCTG	N	.	FAIL_NOTPRECISE	IMPRECISE;SVMETHOD=Snifflesv1.0.12;CHR2=chr33;END=27981055;STD_quant_start=23.698101;STD_quant_stop=21.142375;Kurtosis_quant_start=-1.296501;Kurtosis_quant_stop=-0.051176;SVTYPE=DEL;SUPTYPE=AL;SVLEN=-156;STRANDS=+-;STRANDS2=7,10,7,10;RE=17;REF_strand=31,38;Strandbias_pval=1;AF=0.197674	GT:DR:DV	0/0:69:17
chr33	27993192	92723	N	TCGTTTTGTTTTTTTTTAATATTTATTTATTTATGACAGCTACAGAGAGAGAGAGCGGCAGGAGACACAGGCAGAGGCGAGAAGCCGGACTACATGGCACCGGGAGCCCGATGTTGTGGCTTCGCTCCCGGGTCTCCGGGATCACGCCCCTGGGGCAAAGGAGGGCCACAACCGCTGTGCCACCGGGACTCCCT	.	PASS	PRECISE;SVMETHOD=Snifflesv1.0.12;CHR2=chr33;END=27993195;STD_quant_start=1.825742;STD_quant_stop=3.898718;Kurtosis_quant_start=11.047274;Kurtosis_quant_stop=2.852903;SVTYPE=INS;SUPTYPE=AL;SVLEN=194;STRANDS=+-;STRANDS2=13,17,13,17;RE=30;REF_strand=41,55;Strandbias_pval=1;AF=0.238095	GT:DR:DV	0/0:96:30
chr33	28010909	92724	N	GCCAAAAGGCAGACGCTTAAATCCGTGAGCCACCCAGGGATCCACGTTTACTTGTACTTATTTTTTTGTTTTTTTTTTTTTTTTTTTTTAAATTTTTATTTATTTATGATTAGTAACAGAGAGACTGAGAGAGAGTAGAGTGAGGCAGAGGACACAGGCAGAGGGGATAGAAGCAGCTCCCATGAACCGGGAGGTCCGAGTGGGATTCAGACCCAGGGTCTCCAGGATCCGCCCTGG	.	PASS	PRECISE;SVMETHOD=Snifflesv1.0.12;CHR2=chr33;END=28010909;STD_quant_start=2.563480;STD_quant_stop=5.769377;Kurtosis_quant_start=0.733248;Kurtosis_quant_stop=1.675667;SVTYPE=INS;SUPTYPE=AL;SVLEN=228;STRANDS=+-;STRANDS2=15,13,15,13;RE=28;REF_strand=48,29;Strandbias_pval=0.500747;AF=0.266667	GT:DR:DV	0/0:77:28
chr33	28018397	92725	CAGAGATTGCACTTTGTGGGGCTGGGCTGGGGCTGGGCAG	N	.	PASS	PRECISE;SVMETHOD=Snifflesv1.0.12;CHR2=chr33;END=28018437;STD_quant_start=0.000000;STD_quant_stop=0.000000;Kurtosis_quant_start=0.348385;Kurtosis_quant_stop=-0.325542;SVTYPE=DEL;SUPTYPE=AL;SVLEN=-40;STRANDS=+-;STRANDS2=19,14,19,14;RE=33;REF_strand=47,39;Strandbias_pval=0.838451;AF=0.277311	GT:DR:DV	0/0:86:33
chr33	28018995	92726	N	CAAAAAAAAAAATAAATAAAATAAATAAATAAATAAATAATAAA	.	PASS	PRECISE;SVMETHOD=Snifflesv1.0.12;CHR2=chr33;END=28018995;STD_quant_start=0.000000;STD_quant_stop=2.907670;Kurtosis_quant_start=9.016835;Kurtosis_quant_stop=11.208193;SVTYPE=INS;SUPTYPE=AL;SVLEN=44;STRANDS=+-;STRANDS2=21,24,21,24;RE=45;REF_strand=43,39;Strandbias_pval=0.580761;AF=0.354331	GT:DR:DV	0/1:82:45
chr33	28023325	92727	N	GGGATGGTGGGGGGGGAGGGGGGGGAAAAAAAACTCCCAGGAATGTAGGAGAGAGGGACTCTCAAGACTGTGACTGGCCAACGGGAT	.	FAIL_NOTPRECISE	IMPRECISE;SVMETHOD=Snifflesv1.0.12;CHR2=chr33;END=28023357;STD_quant_start=12.480894;STD_quant_stop=10.182427;Kurtosis_quant_start=2.284286;Kurtosis_quant_stop=15.684265;SVTYPE=INS;SUPTYPE=AL;SVLEN=61;STRANDS=+-;STRANDS2=20,24,20,24;RE=44;REF_strand=45,48;Strandbias_pval=0.854942;AF=0.321168	GT:DR:DV	0/1:93:44
chr33	28025150	92728	N	CAGCCTGGTGTTGGGGGGGGGTGCCCCCCCCCCCCCCCCCCTAC	.	FAIL_NOTPRECISE	IMPRECISE;SVMETHOD=Snifflesv1.0.12;CHR2=chr33;END=28025779;STD_quant_start=328.020883;STD_quant_stop=376.108229;Kurtosis_quant_start=-1.105058;Kurtosis_quant_stop=0.914507;SVTYPE=INS;SUPTYPE=AL,SR;SVLEN=40;STRANDS=+-;STRANDS2=4,9,4,9;RE=13;REF_strand=44,42;Strandbias_pval=0.236442;AF=0.131313	GT:DR:DV	0/0:86:13
chr33	28034633	92729	N	CCCCCCCCCCCCCCCCCCCCCCCCCCCCCCCCCCCCCCCCCCCCCTCCCCCCCCCCCCCCCGCCCTCCCCCCCCCCCCCCCCCCCCCCCCCCCCC	.	FAIL_NOTPRECISE	IMPRECISE;SVMETHOD=Snifflesv1.0.12;CHR2=chr33;END=28034644;STD_quant_start=2.035401;STD_quant_stop=14.038213;Kurtosis_quant_start=9.533176;Kurtosis_quant_stop=2.841010;SVTYPE=INS;SUPTYPE=AL;SVLEN=46;STRANDS=+-;STRANDS2=7,21,7,21;RE=28;REF_strand=40,41;Strandbias_pval=0.0282877;AF=0.256881	GT:DR:DV	0/0:81:28
chr33	28057172	92730	N	ATTTATTTATTTATTTATTTAATTTTATTTAAATTTAAGTTATGATAGTCATGGCAAGAGAGAGAGAGAGAGAGAGAGAAGAAGCAGAGAAACACAGGCAAAAGGGAGAAGCAGGCTCCATGTACAACCGGAGCCGGATGTGGGATTCGATCCCGGGTCGCCA	.	PASS	PRECISE;SVMETHOD=Snifflesv1.0.12;CHR2=chr33;END=28057181;STD_quant_start=1.044466;STD_quant_stop=7.321616;Kurtosis_quant_start=1.936182;Kurtosis_quant_stop=16.484102;SVTYPE=INS;SUPTYPE=AL;SVLEN=160;STRANDS=+-;STRANDS2=30,37,30,37;RE=67;REF_strand=34,43;Strandbias_pval=1;AF=0.465278	GT:DR:DV	0/1:77:67
chr33	28059839	92731	N	CGGTTTTTCTTGTTTGTTTTTTTTTTAGTTTTTAAAATTTTATTAGGATTTATGTCGCACCCAGTGCGAGAGAGCGAAAGGCCACCAAGAAAGACAAAACAGACACAAGCCGAGGTAGACGCAGGCTCCATGCACCGTGAGCCCGACTTGAAGATTCGATCCCTGGTCTCCAGGAATCCCCCTGGGCCAAAGGCAGGCAAGGCAAAACCGCTGCGCCACCCGGGATC	.	PASS	PRECISE;SVMETHOD=Snifflesv1.0.12;CHR2=chr33;END=28059845;STD_quant_start=1.892969;STD_quant_stop=2.692582;Kurtosis_quant_start=-1.904496;Kurtosis_quant_stop=6.904554;SVTYPE=INS;SUPTYPE=AL;SVLEN=210;STRANDS=+-;STRANDS2=9,16,9,16;RE=25;REF_strand=40,47;Strandbias_pval=0.49352;AF=0.223214	GT:DR:DV	0/0:87:25
chr33	28094617	92732	N	GCCCCCGCTCAGACCCCAACCCCCTCCCCGCATCAACCCCCTGCTCAGAGCCGCACTCCCTGCCTTTTTTCCCCGC	.	PASS	PRECISE;SVMETHOD=Snifflesv1.0.12;CHR2=chr33;END=28094616;STD_quant_start=3.678768;STD_quant_stop=8.899438;Kurtosis_quant_start=0.679869;Kurtosis_quant_stop=-0.011032;SVTYPE=INS;SUPTYPE=AL;SVLEN=79;STRANDS=+-;STRANDS2=15,16,15,16;RE=31;REF_strand=22,26;Strandbias_pval=1;AF=0.392405	GT:DR:DV	0/1:48:31
chr33	28097077	92733	N	CCCCCTCCCCCCCCCCCCCCCCCCCCCCCCCCCCCCCCCCCCCCCCCCCCCCCCCCCCCCCCCCCA	.	FAIL_NOTPRECISE	IMPRECISE;SVMETHOD=Snifflesv1.0.12;CHR2=chr33;END=28097088;STD_quant_start=11.781341;STD_quant_stop=16.112107;Kurtosis_quant_start=1.564800;Kurtosis_quant_stop=0.257978;SVTYPE=INS;SUPTYPE=AL;SVLEN=52;STRANDS=+-;STRANDS2=4,11,4,11;RE=15;REF_strand=31,42;Strandbias_pval=0.385986;AF=0.170455	GT:DR:DV	0/0:73:15
chr33	28114896	92734	TATTTCTTTGTTTTTTTTTTTTTTGTTTTTTTTTTTTAAAGATTTTATTTATTTATTCATGATAGTCACAGAGAGAGAGAGAGAGAGAGAGGCAGAGACACAGGCAGAGAGAGAAGCGGGCTCCACGCAGGGAGCCCGATGTGGGATTCGATCCCGGGTCTCCAGGATCGTGCCCTGGGCCAAAGGCAGGCGCCAAACCGCTGCGCCACCCAGGGATCCC	N	.	PASS	PRECISE;SVMETHOD=Snifflesv1.0.12;CHR2=chr33;END=28115116;STD_quant_start=1.264911;STD_quant_stop=0.447214;Kurtosis_quant_start=1.141650;Kurtosis_quant_stop=-0.895452;SVTYPE=DEL;SUPTYPE=AL;SVLEN=-220;STRANDS=+-;STRANDS2=7,11,7,11;RE=18;REF_strand=35,35;Strandbias_pval=0.439201;AF=0.204545	GT:DR:DV	0/0:70:18
chr33	28129792	92735	N	GCTGAATTTTTTTTAATTTTTTTGTCATTTAGATTAGGCCACAGAGAGGGAGGAGAGAGAGGCGCGCAGGACACAGGCAGAGGAGAAGCAGGCTCCATGCACCGGATCCCGACGGGGGATTCGATCCGCAGGTCGCCAGGAGGCCGCGACGGGCCAAGCAGCGCCAAGAACGCTGCTGCGTCTGGGCATCCCATGGAGCCCTGCTCC	.	PASS	PRECISE;SVMETHOD=Snifflesv1.0.12;CHR2=chr33;END=28129803;STD_quant_start=2.449490;STD_quant_stop=5.853993;Kurtosis_quant_start=8.798233;Kurtosis_quant_stop=-1.571440;SVTYPE=INS;SUPTYPE=AL;SVLEN=200;STRANDS=+-;STRANDS2=24,29,24,29;RE=53;REF_strand=45,50;Strandbias_pval=0.864381;AF=0.358108	GT:DR:DV	0/1:95:53
chr33	28159781	92736	N	AAAAAGTTTTTTTTTGGGGATCCCTGGGTGGCGGCAGCGGGTTTGGCGCCTGCCTTTGGCACAGGGCTACGATCCTGGTAGACCCGTGGATCGAATCCCCCGTCGGGCTCCCATGAATGGAGCCGCTTCTCCCTCTGCCTGCGTCTCTGCCTCTTCTCTCTTCTCTCTGTGGACTAGTCCTAATATAACTACCACTTTGAAAAACATATTGTAAAAAACAAAA	.	PASS	PRECISE;SVMETHOD=Snifflesv1.0.12;CHR2=chr33;END=28159780;STD_quant_start=3.281260;STD_quant_stop=4.487018;Kurtosis_quant_start=12.953627;Kurtosis_quant_stop=21.071388;SVTYPE=INS;SUPTYPE=AL;SVLEN=228;STRANDS=+-;STRANDS2=33,27,33,27;RE=60;REF_strand=43,36;Strandbias_pval=1;AF=0.431655	GT:DR:DV	0/1:79:60
chr33	28200270	92737	N	GGATTATTTTATTTTTTTTTTTAAATACTTTTTTATTTTGTTTTAATGTTTTTTATTATGAATAGGTCGACAGGAGAGAGAGAGAGTCAGAGACACGGCAGAGGGAGAAGCAGGCTCCATGCACCGGCAGCCTGATGATGGGAATTCGATCCCGGGCCTCCAGCCAGAGATCCGCGCCTGGGGCCAAAGGCAGGCGCCAAACCGCTGCGCCAACGCGGGACCCTGAGCTGGG	.	PASS	PRECISE;SVMETHOD=Snifflesv1.0.12;CHR2=chr33;END=28200273;STD_quant_start=3.687818;STD_quant_stop=6.767570;Kurtosis_quant_start=3.052213;Kurtosis_quant_stop=1.681462;SVTYPE=INS;SUPTYPE=AL;SVLEN=227;STRANDS=+-;STRANDS2=11,8,11,8;RE=19;REF_strand=31,38;Strandbias_pval=0.437367;AF=0.215909	GT:DR:DV	0/0:69:19
chr33	28209248	92738	GTTCCATGCAGGGAGCCCGATGCGGGACTTGATCCCGGGACCCCGGGGTCATGCCCTGGGCCAAAGGCAGGTGCCCAACTGCTGATCCACCCGGGCATCCGTCATTTTCTAACTTTAAAAGAATTTTATAAAGGAAAACTAAAACCAAACACGGAGAGTGCAATTCGGTCTGTGCAAAGCTCCTCTGGGCGCCGGGACAAAGGCGCCGCTGGCCACATGCGGGCGCCAGGACGCGACCTGCTTAACGTATGAACACCCGCCCTTGCTGTCATTTTTAAGCATTTGTATCACCTCCTGTAGTCAGTACAGCCATCCTTCCCCCTCTTCGTTCTCCGCAGAGAAGCTTCCAGCCCTCCAGCACGGAGCGGGGCCGTCCCCCCCGCCATCTGATGGAGAGAGGGGACCTTTCGGGGCGCCTCCACCCCGAGGTATTTCTGATACAGCCACCGCACCTCCACAGTCACGGGCAGCTTGCCTGGCAGCTCGGGGTGCCCGGTGCCCTCCGCCTCCTCCCCCGGCTTGACATCTTGTTAAGTTTCCCGCTGCCTGACTCCCCAGTGAGCTCCTACAACCAGACCCCCACCCGCATGGTGCCCCCCACAGCCCCCGGCCCCCAGCACAGCGGGGAAGCCAGAGCCCAAAGCTTGCAGACACAGCGACGCAAGCTCAAGGGGTCTCCTCGGTGTCCGGGGGAAGCCACCCCAAAGAAGCCCCCAGCCCAAGTGAGTGGGGCTGAGCCAGGAGCAGCTGTGGGTTGCTGTTTGCCCAGCTGGCCCAGGGGGTCTGGCCCATGGGGCAGGCCAGCCACCAACACCTCAGAGACATGAGAGGGAAGGATTTGGGAAGATCCCGGGCAATGGAAAGACTTTGTGACTTTAAAAATTTCTTCTAAAACTTTTTAAAAGGTTTTATTTTTAAGTGATCGTCACACCCAGCGTGGGGCTCTAACCCACAACCCCGAGGTCAAGAGCCACATGCTCTACCGACTGAGCCAGCCAGGTGCCCCTATATTTTCTAAATCTCTATGCCTAAAACAAGGGTCAGCAAACTCCAACCTGCTGAACAAATTCTGCTCACTGCCTGTTTTGGAAATAAAGTTTCACTGGAACACAGCTATGCCCAGTTTTTCACATCGTCTATCACTGTTTTTGAACTACAAGAGCAGAACTGAACAGTTGTGACAGAAATGTGTGACTCGTAAAAACTATTTACTATCTGGTCCTTTATGGCAGAAGTTTGCTGACCCCTGCTCCAGGGCCAACAGGCAATCTACTCTGGCAATCATTAAAAATAAATGAAAGTAAAAATAATAAGGAAGAAGGAAAGGAAAGGAAAGGGAAGGGAAGGGAAGGGAAGGGAAGGGAAGGGAAGGGAAGGGAAAGGAGAAGAAAAGAAAGAAAAGAAAAGAAAAGGAAAAAAGAAAGAAAGGAAAAAAGGGAAAAGAGAAAGAAAAGAAAAGAAAAAAGAAAGAAAGAAAAAAAAGAAAAGAAAGAAGAAAGAAAAAAGAAAAAAAAAGAAAAGAAGAAAGAAAAAAAAGAAAAGAAAAGAAAGAAAAGAAAGAAAGAAAAGAACGAAAAGAAAAGAAAAGAAAAGAAAAGAAAAGAAAAGAAAAGAAAAGAAAAGAAAAGAAAGGAGAAAAGAGAAAAGAATGTATTCACACCCTGGAATGACAAGGTTAGAGGTTAGTGAGTACCACGGAATAGGGACTCTCAGAGACTCCAACCACACCCAAGAAGAAAGATCTCGAATCAATGGCCTAATCTTTCACCTTAAGAAACTAGAAAAGGGGGACACCTGGGTGGCTCAGCGGTTTAGCATCTGCCTTCAGCCCAGGGCGTGATCCTGGGGTCCTGGGATCGAGTCTCGCGTCGGGTTCCCTGCATGGAGCCTGCTTCTCCCTCTGCCTGTGTCTCTGCCTCTCTCTCTGTGTCCCTCATGAATGAATAAATAAAATCTTAAA	N	.	PASS	PRECISE;SVMETHOD=Snifflesv1.0.12;CHR2=chr33;END=28211209;STD_quant_start=0.894427;STD_quant_stop=3.521363;Kurtosis_quant_start=0.208617;Kurtosis_quant_stop=-0.284917;SVTYPE=DEL;SUPTYPE=AL,SR;SVLEN=-1961;STRANDS=+-;STRANDS2=9,6,9,6;RE=15;REF_strand=31,28;Strandbias_pval=0.773182;AF=0.202703	GT:DR:DV	0/0:59:15
chr33	28217154	92739	N	GCTGGGGGGGGGAGGGGGGGGGGGGGGGGGGGGGGGGGGGGGGGGGGAGG	.	PASS	PRECISE;SVMETHOD=Snifflesv1.0.12;CHR2=chr33;END=28217156;STD_quant_start=1.702939;STD_quant_stop=6.760178;Kurtosis_quant_start=1.433462;Kurtosis_quant_stop=-0.217710;SVTYPE=INS;SUPTYPE=AL;SVLEN=43;STRANDS=+-;STRANDS2=10,9,10,9;RE=19;REF_strand=38,44;Strandbias_pval=0.799381;AF=0.188119	GT:DR:DV	0/0:82:19
chr33	28240099	92740	GGGCTCCCACCTGTCTCCCTCTGGACCGGGCCCCTGGGGGCGCTCACCTGCCCCCGCCCCCCACCTGCGGCTCTAGGACCCCT	N	.	PASS	PRECISE;SVMETHOD=Snifflesv1.0.12;CHR2=chr33;END=28240179;STD_quant_start=2.167948;STD_quant_stop=0.774597;Kurtosis_quant_start=-1.616666;Kurtosis_quant_stop=-1.108519;SVTYPE=DEL;SUPTYPE=AL;SVLEN=-80;STRANDS=+-;STRANDS2=12,9,12,9;RE=21;REF_strand=37,37;Strandbias_pval=0.626327;AF=0.221053	GT:DR:DV	0/0:74:21
chr33	28261776	92741	AGATCTATAGATTTCAATGTTTTATTTTTTTTTTTTATTTATTTATGATAGTCACAGAGAGAGAGAGAGAGAGAGAGAGAGAGAGAGAGAGGCAGAGACATAGGCAGAGGGAGAAGCAGGCTCCAGGCACCGGGAGCCTGACGTGGGATTCGATCCTGGGTCTCCAGGATCGCGCCCTGGGCCAAAGGCAGACGCTGAACCGCTGCGCCACCCAGGGATCCC	N	.	PASS	PRECISE;SVMETHOD=Snifflesv1.0.12;CHR2=chr33;END=28261989;STD_quant_start=3.010399;STD_quant_stop=4.486090;Kurtosis_quant_start=0.047721;Kurtosis_quant_stop=-0.602222;SVTYPE=DEL;SUPTYPE=AL;SVLEN=-213;STRANDS=+-;STRANDS2=19,13,19,13;RE=32;REF_strand=61,54;Strandbias_pval=0.553716;AF=0.217687	GT:DR:DV	0/0:115:32
chr33	28276265	92742	N	CATGTCATTTGTTTTATTTTTATTTTTTTTTTTAATATTTTATTTATTATTTAAGGTATTAAGTCACAGACAGAGAGAAGAAGAGAGGCAGAGACACAGGCAGAGAGAGAAGCAGGCTCCATGCACCAGAGGAGCCGCGAGGTGGGATTACGATCCAAAACCCGGGTCGACCAGGATCGCGCCCTGGGCCAAAGGCGGCGCCAAACCGCTGCGGCCACCCAGGATC	.	PASS	PRECISE;SVMETHOD=Snifflesv1.0.12;CHR2=chr33;END=28276276;STD_quant_start=3.554093;STD_quant_stop=4.817730;Kurtosis_quant_start=6.232954;Kurtosis_quant_stop=5.814055;SVTYPE=INS;SUPTYPE=AL;SVLEN=215;STRANDS=+-;STRANDS2=20,18,20,18;RE=38;REF_strand=55,52;Strandbias_pval=1;AF=0.262069	GT:DR:DV	0/0:107:38
chr33	28334729	92743	N	AAAAAAAAAGGGATCCCTGGGGATGGGCGCAGCGGTTTAGCGCCGGCCTTTGGCCCAGGGCGCGATGCCTGGAGAACCCGGGATCGAATCCACGTCCGGGCTCCTGGGTGCTGGAAAGCCATGCTTCTCCCCTCGCTGCGCGCTCGCTCTCTCTCGCTGACTACGCATAACATAAGTAAAAATTAAAG	.	PASS	PRECISE;SVMETHOD=Snifflesv1.0.12;CHR2=chr33;END=28334732;STD_quant_start=1.921538;STD_quant_stop=3.258126;Kurtosis_quant_start=1.383458;Kurtosis_quant_stop=9.507421;SVTYPE=INS;SUPTYPE=AL;SVLEN=184;STRANDS=+-;STRANDS2=10,16,10,16;RE=26;REF_strand=37,35;Strandbias_pval=0.359965;AF=0.265306	GT:DR:DV	0/0:72:26
chr33	28371345	92744	N	GTCCCCCCCCGCGCCTTCACATGGCGCCCTCCCCACCTCACT	.	FAIL_NOTPRECISE	IMPRECISE;SVMETHOD=Snifflesv1.0.12;CHR2=chr33;END=28371354;STD_quant_start=20.644612;STD_quant_stop=18.157643;Kurtosis_quant_start=-1.103011;Kurtosis_quant_stop=-1.165864;SVTYPE=INS;SUPTYPE=AL;SVLEN=45;STRANDS=+-;STRANDS2=8,13,8,13;RE=21;REF_strand=36,56;Strandbias_pval=1;AF=0.185841	GT:DR:DV	0/0:92:21
chr33	28421333	92745	GGTGCACGGAGGGTGCGCGGAGGTGCACGGACGATGCGCGGAGGGTGCACGGACCGTGCGCGGACG	N	.	FAIL_NOTPRECISE	IMPRECISE;SVMETHOD=Snifflesv1.0.12;CHR2=chr33;END=28421468;STD_quant_start=19.745886;STD_quant_stop=8.420214;Kurtosis_quant_start=-1.438183;Kurtosis_quant_stop=-1.577831;SVTYPE=DEL;SUPTYPE=AL;SVLEN=-135;STRANDS=+-;STRANDS2=9,10,9,10;RE=19;REF_strand=39,44;Strandbias_pval=1;AF=0.186275	GT:DR:DV	0/0:83:19
chr33	28422193	92746	N	CCTTCTCATCTCAATACACAATACCGGCGCGGGGTGTG	.	PASS	PRECISE;SVMETHOD=Snifflesv1.0.12;CHR2=chr33;END=28422197;STD_quant_start=8.779711;STD_quant_stop=8.225975;Kurtosis_quant_start=1.642872;Kurtosis_quant_stop=1.202013;SVTYPE=INS;SUPTYPE=AL;SVLEN=41;STRANDS=+-;STRANDS2=11,14,11,14;RE=25;REF_strand=42,42;Strandbias_pval=0.653206;AF=0.229358	GT:DR:DV	0/0:84:25
chr33	28498851	92747	N	AAAAAAGAGAATCGAGGGAGTCCGCTGGGTGGCGCAGCGGTTTGGCGCTGCCTTTGGCCCAGGGCGCGATCCTGAGACCCGGGGATCGAGATCCAGCGTCGGGTCCCTGGGCATGGAGCCGCTTCTGGTCTGTCTCCCGCTCGCTCTCTCTCGTGTGTGTTGACTAGCATAAATAATAAAAATTTAAAACAAA	.	PASS	PRECISE;SVMETHOD=Snifflesv1.0.12;CHR2=chr33;END=28498857;STD_quant_start=0.957427;STD_quant_stop=5.894913;Kurtosis_quant_start=0.071393;Kurtosis_quant_stop=1.340633;SVTYPE=INS;SUPTYPE=AL;SVLEN=190;STRANDS=+-;STRANDS2=13,11,13,11;RE=24;REF_strand=38,43;Strandbias_pval=0.643339;AF=0.228571	GT:DR:DV	0/0:81:24
chr33	28500308	92748	N	TTGACCGATGGAGGCACACCCAGGTATCCACACTATAAACAGAATTTTTTTTTTAATTTAATGTGATTTAGTTCTCTTCATGAAGGGATACAGAAGGAGAGAGAGGCAAGACCGCCAGGCAGAGGGAAAGCAGGCTCCAATGCCGGGAGCCCAACGTGAACACGTGATCCCGGACTCCAGGCATGACCTGAGAGCTAAG	.	FAIL_NOTPRECISE	IMPRECISE;SVMETHOD=Snifflesv1.0.12;CHR2=chr33;END=28500307;STD_quant_start=44.251348;STD_quant_stop=36.089535;Kurtosis_quant_start=-0.244186;Kurtosis_quant_stop=-0.405247;SVTYPE=INS;SUPTYPE=AL;SVLEN=196;STRANDS=+-;STRANDS2=12,11,12,11;RE=23;REF_strand=40,44;Strandbias_pval=0.814875;AF=0.214953	GT:DR:DV	0/0:84:23
chr33	28501510	92749	N	CGAAAAAAAAAAGAAAGAAAAAAAAAAAAACAAAAAAAAACTAAAAAAAAAAAAAAAAAAAAAAAACAAAAAAAAAT	.	FAIL_NOTPRECISE	IMPRECISE;SVMETHOD=Snifflesv1.0.12;CHR2=chr33;END=28501509;STD_quant_start=10.246951;STD_quant_stop=20.139513;Kurtosis_quant_start=0.036944;Kurtosis_quant_stop=0.463072;SVTYPE=INS;SUPTYPE=AL;SVLEN=69;STRANDS=+-;STRANDS2=0,14,0,14;RE=14;REF_strand=40,50;Strandbias_pval=0.000753465;AF=0.134615	GT:DR:DV	0/0:90:14
chr33	28504566	92750	CCACGGAGCCCCCTCCCCGTGGCGCCCCCTCCCCAGCAGCCCCCTCCCCCGAGCCCCCTCGCT	N	.	PASS	PRECISE;SVMETHOD=Snifflesv1.0.12;CHR2=chr33;END=28504630;STD_quant_start=1.851640;STD_quant_stop=1.927248;Kurtosis_quant_start=-1.589850;Kurtosis_quant_stop=-1.609875;SVTYPE=DEL;SUPTYPE=AL;SVLEN=-64;STRANDS=+-;STRANDS2=11,18,11,18;RE=29;REF_strand=33,43;Strandbias_pval=0.663144;AF=0.27619	GT:DR:DV	0/0:76:29
chr33	28512670	92751	CTTTTTTTTTTAAATCTTTTTTTTTTTTTTAATTTTTATTTATTTATGATAGTCACACAGAGAGAGCGAGAGAGACACAGGCAGAGGGAGAAGCAGGCCCCATGCACCGGGAGCCTGATGTGGGATTCGATCCCAGGTCTCCAGGATCGCGCCCTGGGCCAAAGGCAGGCGCTAAACCGCTGCGCCACCCAGGGATCCCAAATCCCCAC	N	.	PASS	PRECISE;SVMETHOD=Snifflesv1.0.12;CHR2=chr33;END=28512889;STD_quant_start=2.882307;STD_quant_stop=2.253203;Kurtosis_quant_start=-1.577899;Kurtosis_quant_stop=-1.819113;SVTYPE=DEL;SUPTYPE=AL;SVLEN=-219;STRANDS=+-;STRANDS2=12,15,12,15;RE=27;REF_strand=34,38;Strandbias_pval=0.825213;AF=0.272727	GT:DR:DV	0/0:72:27
chr33	28515150	92752	N	ACGACCCCCGTCCAAGACACCCACCCCAACGTTCTTCAAAGCACCCAACAACT	.	FAIL_NOTPRECISE	IMPRECISE;SVMETHOD=Snifflesv1.0.12;CHR2=chr33;END=28515150;STD_quant_start=11.269428;STD_quant_stop=23.813862;Kurtosis_quant_start=2.275607;Kurtosis_quant_stop=3.243779;SVTYPE=INS;SUPTYPE=AL;SVLEN=53;STRANDS=+-;STRANDS2=10,2,10,2;RE=12;REF_strand=35,39;Strandbias_pval=0.0282589;AF=0.139535	GT:DR:DV	0/0:74:12
chr33	28519016	92753	N	CAAATGTTAGAGAGAAGGGATCAAGGGGTGGCCAGCGGTTTGGCGCCTGCCTTGGCCAGGGCGCGATCCTGGATACACCGGGATCGAGATCCACATCAGGCTCCCGGTGATGGAGCCTTCTTCTGTTACCACCCCCCCCCGTTTGTTTTTCTCCCGCTGCCGGTTGGTCCATCTGCCTATCCCTCTCTCATGTGGTGCCTATCCTAAGAAAAAAAACAAAAACAAAAAAACAAAAAA	.	PASS	PRECISE;SVMETHOD=Snifflesv1.0.12;CHR2=chr33;END=28519028;STD_quant_start=1.290994;STD_quant_stop=7.251437;Kurtosis_quant_start=-1.012774;Kurtosis_quant_stop=4.621003;SVTYPE=INS;SUPTYPE=AL;SVLEN=217;STRANDS=+-;STRANDS2=14,11,14,11;RE=25;REF_strand=41,37;Strandbias_pval=0.82067;AF=0.242718	GT:DR:DV	0/0:78:25
chr33	28536174	92754	N	GGACGGCAGGGAAGGGAAGGATAGGGAACGGGAAGGGAAGGAGGAACGGGAAGGGAAAGGAAGGGCTAGGGAAGTGTGCA	.	FAIL_NOTPRECISE	IMPRECISE;SVMETHOD=Snifflesv1.0.12;CHR2=chr33;END=28536173;STD_quant_start=16.607227;STD_quant_stop=15.623700;Kurtosis_quant_start=2.204870;Kurtosis_quant_stop=0.246323;SVTYPE=INS;SUPTYPE=AL;SVLEN=79;STRANDS=+-;STRANDS2=9,11,9,11;RE=20;REF_strand=33,35;Strandbias_pval=0.804883;AF=0.227273	GT:DR:DV	0/0:68:20
chr33	28538265	92755	N	AAAAAGAAACTTTTCTACATCTGTAATCAGTCTATTAGAAAATGAAAATACCCCCATGTTGCTTCAACGGGGATGGAACTGGAGGGTATTATGCTGAGTGAAGGAAGTCATCCGGAGAAGGACAACATTTAATATGTTGCTCAATTTAAATTGTGGGGGAATTAAATAATAGTGAAAGGGAAAATGAAGGAAGGGGGAAGAAAGGATGTGAATAAATATCAGAAAGGGAGACAAGAACTAAAGACTGCTCACTCTGGGAAACGACTATGGGTGGTAGAAGGGGTAGGAGGGCGTGGGGTGGGAGGTGAATGGTGACGCACTGTGTGTTAATTCTGTATGTTTAGTAAAATTGGACACCAATAAAAAAAATTAAAAAATAAAAAAAAAAAAA	.	PASS	PRECISE;SVMETHOD=Snifflesv1.0.12;CHR2=chr33;END=28538271;STD_quant_start=2.287087;STD_quant_stop=6.861262;Kurtosis_quant_start=8.954787;Kurtosis_quant_stop=2.308072;SVTYPE=INS;SUPTYPE=AL,SR;SVLEN=391;STRANDS=+-;STRANDS2=13,14,13,14;RE=27;REF_strand=44,40;Strandbias_pval=0.825449;AF=0.243243	GT:DR:DV	0/0:84:27
chr33	28540000	92756	TAAAAAAAAAAAAAAGAAAAAAAATAAAAAATAAAAAAAAA	N	.	PASS	PRECISE;SVMETHOD=Snifflesv1.0.12;CHR2=chr33;END=28540041;STD_quant_start=0.679366;STD_quant_stop=0.679366;Kurtosis_quant_start=-0.820540;Kurtosis_quant_stop=-1.125818;SVTYPE=DEL;SUPTYPE=AL;SVLEN=-41;STRANDS=+-;STRANDS2=13,14,13,14;RE=27;REF_strand=52,46;Strandbias_pval=0.669958;AF=0.216	GT:DR:DV	0/0:98:27
chr33	28557301	92757	N	AGAGACGCTCCTTCTTTTTTTTTTTTTTTTTTTTTTTTTTTAATTTCTTTTATTTATCTATTTCTGCTAGGCATGCGTTTGAGAGAGAGAGGCAGAGATCACAGGGCAGAGGGAGAAGAGGCTCCATTGCACCGAGGCGCCGACGCGGTGATTCGATTCCCGGGGTCTCCCGGATCGCGCCCTGGTGCCAAAGGCAAGCGCCAAACCGCTGCGCCCACCCAGGGATCCC	.	PASS	PRECISE;SVMETHOD=Snifflesv1.0.12;CHR2=chr33;END=28557317;STD_quant_start=4.760952;STD_quant_stop=8.311638;Kurtosis_quant_start=-0.850525;Kurtosis_quant_stop=-1.021126;SVTYPE=INS;SUPTYPE=AL;SVLEN=208;STRANDS=+-;STRANDS2=11,13,11,13;RE=24;REF_strand=27,48;Strandbias_pval=0.471232;AF=0.242424	GT:DR:DV	0/0:75:24
chr33	28559160	92758	N	TAAAAATCAACACGCTTCGTGGAGCCCGGGTTGGACTCAGGGATTTTCGTGCTGTCTTCAGCCCAGGGCATGATCCTGGAGACTCCGGGATCGAGGGTCCCCCGTCGGGTCTCCCCGCATGGAGCCTGCTTCTCCCTCTGCCTGCTGTCTCTGCCTCTTCTTTCCTCTCTGTGTGTCCTCATGAATAAATAAATAACATCTTTAAAAACAAAAAAAATAAAAATAAAAAAAAA	.	PASS	PRECISE;SVMETHOD=Snifflesv1.0.12;CHR2=chr33;END=28559164;STD_quant_start=1.471960;STD_quant_stop=3.862210;Kurtosis_quant_start=8.737786;Kurtosis_quant_stop=8.955095;SVTYPE=INS;SUPTYPE=AL;SVLEN=231;STRANDS=+-;STRANDS2=13,12,13,12;RE=25;REF_strand=34,46;Strandbias_pval=0.491226;AF=0.238095	GT:DR:DV	0/0:80:25
chr33	28567737	92759	AGCAGAGTTATTTTTTTTTTTTTTAAGATTTTATTTATTTATTCATGATAGTCACAGAGAGAGAGAGAGAGGCTCAGAGACACAGGCAGAGGGAGAAGCAGGCTCCGCGCACCGGGAGCCCGACGTGGGATTCGATCCCGGGTCTCCAGGATCGCGCCCTGGGCCAAAGGCAGGCGCCAAACCGCTGCGCCACCCAAGGGATCCC	N	.	PASS	PRECISE;SVMETHOD=Snifflesv1.0.12;CHR2=chr33;END=28567942;STD_quant_start=1.914854;STD_quant_stop=0.971825;Kurtosis_quant_start=10.939655;Kurtosis_quant_stop=-0.417273;SVTYPE=DEL;SUPTYPE=AL;SVLEN=-205;STRANDS=+-;STRANDS2=19,18,19,18;RE=37;REF_strand=47,39;Strandbias_pval=0.844115;AF=0.300813	GT:DR:DV	0/1:86:37
chr33	28577977	92760	N	TATATATATATATCTATAATATCATATATATATATATATTACACTACACACACCACACACACACA	.	PASS	PRECISE;SVMETHOD=Snifflesv1.0.12;CHR2=chr33;END=28577978;STD_quant_start=0.000000;STD_quant_stop=4.438468;Kurtosis_quant_start=6.265394;Kurtosis_quant_stop=5.776629;SVTYPE=INS;SUPTYPE=AL;SVLEN=49;STRANDS=+-;STRANDS2=7,8,7,8;RE=15;REF_strand=40,44;Strandbias_pval=1;AF=0.151515	GT:DR:DV	0/0:84:15
chr33	28591488	92761	N	CACATACCCAGGAGCCCTGGGTAGGCGCAGCGTTTGGGCGCCTGCCGTTGGCCCGAGGCGCGATCGCCGGGAAAAAAAACCACCGGATCGAATCCCACATCAGGGCTCCCGGGTGCATGGAGCCTGCTTCGCCCTCTCCTGTGGCTCTGCATCTCTCTCTCGGCTCTCTCTCTCTCTCATTTCCTAAAAAAAAATGTGACTAATCAGAAGATGAAATTAAAATGAAAAAAAAAAAAAAAAGAAAAAAAAAAAAAAAAAGGATCCCGGGGTGGCGCAGCGTTTGGTGCCGGCCTTTGGCCTGGCTGAATCCGGAGACCTGGATCGGAATCCCCACGGTCGGGCCTCCCTGCATGAGCCTGCTGCTCCCTCTGCCTGTGTATCTGCCTCTCTCTCCTCTCTGGGACTATCATGAGAATAACTAAAATCTTTAAAAAAAAAAAAAAAAAAAAACAAAAAAAAATAATAGGTT	.	PASS	PRECISE;SVMETHOD=Snifflesv1.0.12;CHR2=chr33;END=28591499;STD_quant_start=4.598136;STD_quant_stop=8.697290;Kurtosis_quant_start=10.618421;Kurtosis_quant_stop=3.083388;SVTYPE=INS;SUPTYPE=AL,SR;SVLEN=463;STRANDS=+-;STRANDS2=10,18,10,18;RE=28;REF_strand=38,43;Strandbias_pval=0.379043;AF=0.256881	GT:DR:DV	0/0:81:28
chr33	28592365	92762	N	AAGGAACAATAAAATAAAATAAAATAGAATAAATAAATAAGATCAAAACAAAACAACACAAATAAAATAAAAAT	.	PASS	PRECISE;SVMETHOD=Snifflesv1.0.12;CHR2=chr33;END=28592364;STD_quant_start=7.474958;STD_quant_stop=6.013873;Kurtosis_quant_start=-1.502399;Kurtosis_quant_stop=-0.590737;SVTYPE=INS;SUPTYPE=AL;SVLEN=74;STRANDS=+-;STRANDS2=27,21,27,21;RE=48;REF_strand=42,45;Strandbias_pval=0.47215;AF=0.355556	GT:DR:DV	0/1:87:48
chr33	28602987	92763	TAAAAAAAAAAAAAAAAAAAAAAAAAAAAAAAAAAGAAAATTAAGC	N	.	PASS	PRECISE;SVMETHOD=Snifflesv1.0.12;CHR2=chr33;END=28603045;STD_quant_start=2.000000;STD_quant_stop=1.802776;Kurtosis_quant_start=-1.861470;Kurtosis_quant_stop=-1.984957;SVTYPE=DEL;SUPTYPE=AL;SVLEN=-58;STRANDS=+-;STRANDS2=11,21,11,21;RE=32;REF_strand=42,37;Strandbias_pval=0.0939368;AF=0.288288	GT:DR:DV	0/0:79:32
chr33	28609641	92764	GAATTCTAGTTTCTTTTTTTTTTTTTTTTTAAATGTTTATTTATTTATGATAGTCACAGAGAGAGAAAGAGAGAGGCAGAAACACAGGCAGAGGGAAAAGCAGGCTCCATGCACCGGGAGCCCGACGTGGGATTCGATCCCAGGTCTCCAGGATCGCGCCCTGGGCCAAAGGCAGGCACCAAACCCCTGCGCCACCCAGGGATCCC	N	.	PASS	PRECISE;SVMETHOD=Snifflesv1.0.12;CHR2=chr33;END=28609843;STD_quant_start=2.581989;STD_quant_stop=1.290994;Kurtosis_quant_start=-1.939908;Kurtosis_quant_stop=-1.553904;SVTYPE=DEL;SUPTYPE=AL;SVLEN=-202;STRANDS=+-;STRANDS2=13,11,13,11;RE=24;REF_strand=35,33;Strandbias_pval=1;AF=0.26087	GT:DR:DV	0/0:68:24
chr33	28613695	92765	N	CATAAGGTACCCCACAGGGAATCCCTGCGTTGCCGCAGCGGTTTTGGCGCCTGCCTTTGGCCCAGGGCGACTATCCTGGAGACCAGGACGAATCCCACGTCGGGCTCCCGGCTGCCATGGAGCCTTGCTTCTCCCTCGCCTTGGTCTGTCTCTGCCTCTCTCTCTCCTCTGTGATATCATGAATAAATAAAATTAAAAATCTTTAAAAAAAAAAAAA	.	PASS	PRECISE;SVMETHOD=Snifflesv1.0.12;CHR2=chr33;END=28613705;STD_quant_start=1.720465;STD_quant_stop=5.299057;Kurtosis_quant_start=5.800170;Kurtosis_quant_stop=4.502829;SVTYPE=INS;SUPTYPE=AL;SVLEN=209;STRANDS=+-;STRANDS2=26,24,26,24;RE=50;REF_strand=40,41;Strandbias_pval=0.857714;AF=0.381679	GT:DR:DV	0/1:81:50
chr33	28622253	92766	GTGGTCATTGTTTTATTTTTTTTTATTTTTATTTTTTTTAAGATTTTATTTATTTATTTATTCATGATAGTCACACGGAGAGAGAGAGGCAGAGACATAGGCAGAGGGAGAAGCAGGCTCCATGCAGGGAGCCCGATGTGGGATTCGATCCCGGGTCTCCAGGATCGCGCCCTGGGCCAAAGGCAGGCGCCAAACCGCTGCGCCACCCAGGGATCCC	N	.	PASS	PRECISE;SVMETHOD=Snifflesv1.0.12;CHR2=chr33;END=28622469;STD_quant_start=1.581139;STD_quant_stop=0.745356;Kurtosis_quant_start=14.956837;Kurtosis_quant_stop=14.726854;SVTYPE=DEL;SUPTYPE=AL,SR;SVLEN=-216;STRANDS=+-;STRANDS2=19,17,19,17;RE=36;REF_strand=58,47;Strandbias_pval=0.84755;AF=0.255319	GT:DR:DV	0/0:105:36
chr33	28623144	92767	N	TAAAGCTTGCTTGTGGGGATCCCTGGGTGGGCACAGAGAGCGGATTTGGCGCCGCCTTTGGCCCAGGGGCGCGAATCCTGGAGACCCCGGGATCGAATCCCACATGCAGGCTTCCCCGAGTGCATGAGCCTGCTTCTCCTCTGCCTATGTCTATGCCTCTATCTCTCTTCATCTCATGTGACTATCATAAATTAAATAAAATTAAAAGAATTTAAAAAAAAAAAAAAGATAAAAAAAA	.	PASS	PRECISE;SVMETHOD=Snifflesv1.0.12;CHR2=chr33;END=28623152;STD_quant_start=2.193741;STD_quant_stop=6.378675;Kurtosis_quant_start=6.539965;Kurtosis_quant_stop=4.925762;SVTYPE=INS;SUPTYPE=AL;SVLEN=225;STRANDS=+-;STRANDS2=20,12,20,12;RE=32;REF_strand=57,48;Strandbias_pval=0.541969;AF=0.233577	GT:DR:DV	0/0:105:32
chr33	28643149	92768	N	GGTAGGGATCCCTGGTGGGCGCAGCGGTTTAACGCCTGCCTTTGGCCAGGGCTCGATGCCTGGAGAACGCGGCGGATGAATTCGCACCGGGCTCCTCATGGAGCCTGCTTCTCCCCTCTGCCTGTGTCTCTCGCTCTCTCTCTCTCTCGGTGTGTGTGACTATCTAAGAATAAATAAAAAAAAATTAAAAAAAAAAAAAATAAAGACAAAAAAAATAAATATCGC	.	PASS	PRECISE;SVMETHOD=Snifflesv1.0.12;CHR2=chr33;END=28643148;STD_quant_start=1.678744;STD_quant_stop=7.525713;Kurtosis_quant_start=1.321284;Kurtosis_quant_stop=-0.602811;SVTYPE=INS;SUPTYPE=AL;SVLEN=226;STRANDS=+-;STRANDS2=9,13,9,13;RE=22;REF_strand=43,49;Strandbias_pval=0.643411;AF=0.192982	GT:DR:DV	0/0:92:22
chr33	28652784	92769	N	AAAAAAAAAATTCCGGGATCCCTGGGTTGCGCAGCGTGTTGGCGCCTGCCTTGTGGCCCGGGCGCGATCCTGGAGACACAGGTATAGAATCCCCATCAGGCTCCGTGCATGGACCTGCTTCTGCCCTCTGCCGTGTGTCGCTGCCTCTCTCTCTCTCTCGCTGGGACTATCATAAATAAATAAAAAGGAAAAAAAAAATATT	.	FAIL_NOTPRECISE	IMPRECISE;SVMETHOD=Snifflesv1.0.12;CHR2=chr33;END=28652802;STD_quant_start=14.797180;STD_quant_stop=8.670289;Kurtosis_quant_start=1.410925;Kurtosis_quant_stop=2.431637;SVTYPE=INS;SUPTYPE=AL;SVLEN=213;STRANDS=+-;STRANDS2=25,21,25,21;RE=46;REF_strand=45,44;Strandbias_pval=0.718774;AF=0.340741	GT:DR:DV	0/1:89:46
chr33	28682056	92770	N	AGAAAGCCCCAGGGGGGATCCCTGGGTGGCGCAGATGGGTGGCGGCCGGCCTTTGGCGCGCAGGGCGCGATCCGGGAGACCCCGGGATCGAATCCAACGTCGGGCCTCACCCGGTGAATGGAGCCTGCTTCTCCCTCTGCCTGTGTACCTCGCCTCATTCCTCCTCTCTGGCTCATTCTCTGTGAGCTAGCACAATAAAGAAAAATAAAAAAAAAAAAAAAAA	.	PASS	PRECISE;SVMETHOD=Snifflesv1.0.12;CHR2=chr33;END=28682074;STD_quant_start=3.122499;STD_quant_stop=6.572671;Kurtosis_quant_start=11.910485;Kurtosis_quant_stop=7.637074;SVTYPE=INS;SUPTYPE=AL;SVLEN=208;STRANDS=+-;STRANDS2=19,22,19,22;RE=41;REF_strand=33,36;Strandbias_pval=1;AF=0.372727	GT:DR:DV	0/1:69:41
chr33	28685954	92771	N	TAAGTTCAATTAGGGATCTCCTGGTGCGCAGCGGTGTTGGCAGCCTCCTTTGGCCCGGGGCGCGAGCCTGAGGCCGGGGAGCGAATCCCAACGTCGGGCGTCCCGGGTGCATTGTAGTCCTGTCTTTTCTTCATGCTGCCTGTGTCGCGGGCCTCTCTGGCTCTCTTCTGTCTTAACGATATCATGAAGAAATAAATAAAATCTTTAAAAAAAAAAA	.	PASS	PRECISE;SVMETHOD=Snifflesv1.0.12;CHR2=chr33;END=28685958;STD_quant_start=1.707825;STD_quant_stop=5.049752;Kurtosis_quant_start=16.604168;Kurtosis_quant_stop=13.925149;SVTYPE=INS;SUPTYPE=AL;SVLEN=215;STRANDS=+-;STRANDS2=29,19,29,19;RE=48;REF_strand=39,31;Strandbias_pval=0.705347;AF=0.40678	GT:DR:DV	0/1:70:48
chr33	28687108	92772	TTTCTTCTTCTTCTCCTTCCTTCTTCTTCTTTCTCTTCTTTCTTCCTTTCT	N	.	FAIL_NOTPRECISE	IMPRECISE;SVMETHOD=Snifflesv1.0.12;CHR2=chr33;END=28687185;STD_quant_start=42.753947;STD_quant_stop=43.410828;Kurtosis_quant_start=-0.746377;Kurtosis_quant_stop=-1.066302;SVTYPE=DEL;SUPTYPE=AL;SVLEN=-77;STRANDS=+-;STRANDS2=1,9,1,9;RE=10;REF_strand=39,37;Strandbias_pval=0.0173885;AF=0.116279	GT:DR:DV	0/0:76:10
chr33	28697915	92773	N	TCTCCATGGACTCCCCATAAAGTATTTTTATTTTTTTTATTTTCATTTTCTATTTTTTTTTAATTTTCTATTCTTATGCTCGTACAGAGGCGATGTAGAGTGGACAGAGCCCAGCGACACAGCAGAGGGAGAGCAGGCTCCCATGCACCGGAGCCCCCCCGCTGTGGGATTCGACTCCCGTGTCTCCAGGATCCCCGCCCTGGGCCAACGGCTGCCGCTTAAACCCCGCTGCTC	.	FAIL_NOTPRECISE	IMPRECISE;SVMETHOD=Snifflesv1.0.12;CHR2=chr33;END=28697924;STD_quant_start=10.677078;STD_quant_stop=11.390054;Kurtosis_quant_start=0.288714;Kurtosis_quant_stop=10.567285;SVTYPE=INS;SUPTYPE=AL;SVLEN=229;STRANDS=+-;STRANDS2=22,38,22,38;RE=60;REF_strand=54,62;Strandbias_pval=0.261346;AF=0.340909	GT:DR:DV	0/1:116:60
chr33	28702418	92774	TTTTATTTTATTTTATTTTATTTTATTTTTTAT	N	.	FAIL_NOTPRECISE	IMPRECISE;SVMETHOD=Snifflesv1.0.12;CHR2=chr33;END=28702450;STD_quant_start=10.658330;STD_quant_stop=10.639549;Kurtosis_quant_start=-0.181580;Kurtosis_quant_stop=-0.308213;SVTYPE=DEL;SUPTYPE=AL;SVLEN=-32;STRANDS=+-;STRANDS2=3,7,3,7;RE=10;REF_strand=50,55;Strandbias_pval=0.337571;AF=0.0869565	GT:DR:DV	0/0:105:10
chr33	28702470	92775	N	TTTATTTATTTATTTCTGATTTATTTATTATTTATTTATTTA	.	PASS	PRECISE;SVMETHOD=Snifflesv1.0.12;CHR2=chr33;END=28702478;STD_quant_start=2.270208;STD_quant_stop=4.402796;Kurtosis_quant_start=-0.402275;Kurtosis_quant_stop=-0.869202;SVTYPE=INS;SUPTYPE=AL;SVLEN=34;STRANDS=+-;STRANDS2=17,9,17,9;RE=26;REF_strand=48,54;Strandbias_pval=0.124532;AF=0.203125	GT:DR:DV	0/0:102:26
chr33	28709228	92776	AAGGACATGGGCTTTAGGGATCCCTGGGTGGCGCAGCGGTTTGGCGCCTGCCTTTGACCCAGGGCGCGATCCTGGAGACCCGGGATCGAATCCCACATCGGGCTCCCGGTGCATGGAGCCTGCTTCTCCCTCTGCCTGTGTCTCTGCCTCTCTCTCTCTCACTGTGTGCCTATCATAAATAAATTAAAAAAATAAAAAATAAATGTTTTA	N	.	PASS	PRECISE;SVMETHOD=Snifflesv1.0.12;CHR2=chr33;END=28709438;STD_quant_start=4.091691;STD_quant_stop=3.519531;Kurtosis_quant_start=4.664127;Kurtosis_quant_stop=-1.085249;SVTYPE=DEL;SUPTYPE=AL,SR;SVLEN=-210;STRANDS=+-;STRANDS2=29,33,29,33;RE=62;REF_strand=42,51;Strandbias_pval=0.870459;AF=0.4	GT:DR:DV	0/1:93:62
chr33	28712689	92777	N	TGTTTATACTTTTTTCTTTTTTTTTGTTTTTTGTTTTTTTTTTGTTTTTTTTTTTAGTTTTTTACTTATTTATGATAGTCACAGAGAGCAGAGGAGACGAGAGAGCGGCTAGAGACACAGCGAAGAGGGAGAAGCAGGCTCCATGCACCGGGAGGCCTTGTGGGATTCGGACTTCCTGGCGTTCCAGGATCTCACCGCCCTGGGCCAAAGGCAGGCGCCACCAAAACCGCTGCGCCACCCAGGGATCCC	.	FAIL_NOTPRECISE	IMPRECISE;SVMETHOD=Snifflesv1.0.12;CHR2=chr33;END=28712688;STD_quant_start=3.757659;STD_quant_stop=16.329115;Kurtosis_quant_start=-1.864172;Kurtosis_quant_stop=-1.865085;SVTYPE=INS;SUPTYPE=AL;SVLEN=231;STRANDS=+-;STRANDS2=17,33,17,33;RE=50;REF_strand=40,49;Strandbias_pval=0.280976;AF=0.359712	GT:DR:DV	0/1:89:50
chr33	28726814	92778	GTTTTTTTTTTTATTTTTTTTTTCAACAATG	N	.	PASS	PRECISE;SVMETHOD=Snifflesv1.0.12;CHR2=chr33;END=28726845;STD_quant_start=4.460942;STD_quant_stop=4.604346;Kurtosis_quant_start=-1.322517;Kurtosis_quant_stop=-1.276077;SVTYPE=DEL;SUPTYPE=AL;SVLEN=-31;STRANDS=+-;STRANDS2=6,4,6,4;RE=10;REF_strand=51,39;Strandbias_pval=1;AF=0.1	GT:DR:DV	0/0:90:10
chr33	28731631	92779	N	TATAAGGGATCCCTGGTGGCGCAGCGGTTTAGGGGCGCCTGCCCTTTGGCGCCAGGGCGGCGAGCCTGGAGACACCAGGATCGAATCCACGTCGGGCGCCCTCGCCGGTGCATGGAGCCTGCTTCTCCCTCTGGCCTGTGGTCTCTGCCTCCGCTCTCTCTCTCTCTCTCTCCTCTGTGTTGTGTGACGATCAGAAATAAATAAAAAAAATTAAAAAAAATTATAG	.	PASS	PRECISE;SVMETHOD=Snifflesv1.0.12;CHR2=chr33;END=28731635;STD_quant_start=1.870829;STD_quant_stop=4.135215;Kurtosis_quant_start=6.923368;Kurtosis_quant_stop=0.182938;SVTYPE=INS;SUPTYPE=AL;SVLEN=212;STRANDS=+-;STRANDS2=13,3,13,3;RE=16;REF_strand=53,37;Strandbias_pval=0.102051;AF=0.150943	GT:DR:DV	0/0:90:16
chr33	28732137	92780	CATGTCTTTTTTTTTTTTTTAATTTTTTAAATTTATTTATGATAGTCACAGAGAGAGAAAGAGAGAGAGGCAGAGAGAGAAGCAGGCTCCATGCACTGGGAGCCCGATGTGGGATTCGATCCCGGGTCTCCAGGATCGCGCCCTGGGCCAAAGGCAGGCGCCAAACCGCTGCGCCACCCAGGGATCCCCTGT	N	.	PASS	PRECISE;SVMETHOD=Snifflesv1.0.12;CHR2=chr33;END=28732328;STD_quant_start=2.533114;STD_quant_stop=1.936492;Kurtosis_quant_start=1.980115;Kurtosis_quant_stop=-2.049375;SVTYPE=DEL;SUPTYPE=AL;SVLEN=-191;STRANDS=+-;STRANDS2=17,7,17,7;RE=24;REF_strand=55,39;Strandbias_pval=0.350317;AF=0.20339	GT:DR:DV	0/0:94:24
chr33	28740897	92781	N	CATCATTCACCGTTTATTTTATGTTATTTTTTTTTTTTAAGATTTTATTATTGTATTCATGATAGTCACACAGAGGAGAGGAGAACAGAGAGGCAGAGACAACGGCAGAGGGAGAAGCAACCTCCATGCAGGGAGCCGACGGGGACTCGCTCCCTCGGGTCTCCAGGGGATTGGTCGTGCACTGAAGGCCAAAGGCATGCACCGAAAACGCTTCGCCACGCACAGGGCTCC	.	PASS	PRECISE;SVMETHOD=Snifflesv1.0.12;CHR2=chr33;END=28740909;STD_quant_start=3.055050;STD_quant_stop=4.173328;Kurtosis_quant_start=7.812016;Kurtosis_quant_stop=3.633657;SVTYPE=INS;SUPTYPE=AL;SVLEN=225;STRANDS=+-;STRANDS2=14,11,14,11;RE=25;REF_strand=45,35;Strandbias_pval=1;AF=0.238095	GT:DR:DV	0/0:80:25
chr33	28741892	92782	N	ATATGACGATGATATATATAGGATATAATAGATAG	.	PASS	PRECISE;SVMETHOD=Snifflesv1.0.12;CHR2=chr33;END=28741899;STD_quant_start=7.382412;STD_quant_stop=5.347897;Kurtosis_quant_start=0.798934;Kurtosis_quant_stop=0.843260;SVTYPE=INS;SUPTYPE=AL;SVLEN=31;STRANDS=+-;STRANDS2=10,8,10,8;RE=18;REF_strand=46,43;Strandbias_pval=0.80139;AF=0.168224	GT:DR:DV	0/0:89:18
chr33	28745749	92783	N	CATCTTTAAATGAAAGATAGCCTATCCATTCACTAACGAAAGATTCGACTCATCATT	.	PASS	PRECISE;SVMETHOD=Snifflesv1.0.12;CHR2=chr33;END=28745749;STD_quant_start=0.000000;STD_quant_stop=1.281740;Kurtosis_quant_start=1.335146;Kurtosis_quant_stop=0.763239;SVTYPE=INS;SUPTYPE=AL;SVLEN=55;STRANDS=+-;STRANDS2=32,25,32,25;RE=57;REF_strand=40,34;Strandbias_pval=0.860494;AF=0.435115	GT:DR:DV	0/1:74:57
chr33	28747232	92784	N	TCCATAAATAAATTAAATTAAATCAATTAAGTAAGTAAGTAAG	.	PASS	PRECISE;SVMETHOD=Snifflesv1.0.12;CHR2=chr33;END=28747239;STD_quant_start=1.303840;STD_quant_stop=5.319774;Kurtosis_quant_start=1.320093;Kurtosis_quant_stop=2.287051;SVTYPE=INS;SUPTYPE=AL;SVLEN=34;STRANDS=+-;STRANDS2=6,9,6,9;RE=15;REF_strand=43,34;Strandbias_pval=0.276149;AF=0.163043	GT:DR:DV	0/0:77:15
chr33	28752643	92785	N	AGAGAGTAATAAAGATGGGGAAAAATCCCTGTGGTGGCGCAGCGGTTTGGCACCGCCTTTTGGCCCAGGGCAGTGATTCCCTGGAGACCCGGGATCGAGATACCACATCGGGCTCCCAGTCAATGGCCTGCTTCTCTCCATCTGCTGTGTCGCTGCCTCTCTCGCTCTCTCTCTGTGACTATCATAAAATAAATAAAATTTAAAAAAAAAAAAAAAA	.	PASS	PRECISE;SVMETHOD=Snifflesv1.0.12;CHR2=chr33;END=28752651;STD_quant_start=2.943920;STD_quant_stop=4.501851;Kurtosis_quant_start=9.160145;Kurtosis_quant_stop=9.834130;SVTYPE=INS;SUPTYPE=AL;SVLEN=221;STRANDS=+-;STRANDS2=17,14,17,14;RE=31;REF_strand=47,37;Strandbias_pval=1;AF=0.269565	GT:DR:DV	0/0:84:31
chr33	28757431	92786	ACTTTTTTTTTTTTTTTAAAGATTTATTTATTTATTCATTCAGAGAGAGCGAAGAGAGAGGCAGAGACACAGGCAGAGGGAGAAGCAGGCTCCATGCAAGGAGCCTGATGTGGGACTCGATCCTGGGTCTCCAGGATCACACCCCGGGCCGGGCTGCAGGCGGCGCTAAACCACTGCGCCACCGGGGCTGCCCC	N	.	PASS	PRECISE;SVMETHOD=Snifflesv1.0.12;CHR2=chr33;END=28757629;STD_quant_start=3.174417;STD_quant_stop=2.572039;Kurtosis_quant_start=4.707263;Kurtosis_quant_stop=6.574774;SVTYPE=DEL;SUPTYPE=AL;SVLEN=-198;STRANDS=+-;STRANDS2=13,13,13,13;RE=26;REF_strand=45,45;Strandbias_pval=1;AF=0.224138	GT:DR:DV	0/0:90:26
chr33	28758345	92787	GGACAACAAGTTATCCTCATCAGCTCCCTGGACAGCAAGTTATCGTCATCAGCTGTCTGGGCAGCAAGTTATGGTCATCAACTCCCTGGGTAGCAAGTTAATTGTCATCAG	N	.	FAIL_NOTPRECISE	IMPRECISE;SVMETHOD=Snifflesv1.0.12;CHR2=chr33;END=28758457;STD_quant_start=23.561975;STD_quant_stop=25.906885;Kurtosis_quant_start=3.794645;Kurtosis_quant_stop=3.810950;SVTYPE=DEL;SUPTYPE=AL;SVLEN=-112;STRANDS=+-;STRANDS2=14,10,14,10;RE=24;REF_strand=45,45;Strandbias_pval=0.499302;AF=0.210526	GT:DR:DV	0/0:90:24
chr33	28758354	92788	N	CTGTAGCAGCAATTTATCGTATCAGTGCTGGGGCAGCGCAAGGTTATGGTCATCAACTCCCTGGGTAGCCAAGTTAATGTCATCAGCTCCCTGGGCAGCAAGTTATCGTCATTCAGCT	.	FAIL_NOTPRECISE	IMPRECISE;SVMETHOD=Snifflesv1.0.12;CHR2=chr33;END=28758355;STD_quant_start=46.628648;STD_quant_stop=44.586131;Kurtosis_quant_start=6.675323;Kurtosis_quant_stop=-2.022588;SVTYPE=INS;SUPTYPE=AL;SVLEN=115;STRANDS=+-;STRANDS2=12,14,12,14;RE=26;REF_strand=45,43;Strandbias_pval=0.823718;AF=0.22807	GT:DR:DV	0/0:88:26
chr33	28758741	92789	N	AAGTTATGTCATCAACTACCTTTGGGCAAGCA	.	PASS	PRECISE;SVMETHOD=Snifflesv1.0.12;CHR2=chr33;END=28758741;STD_quant_start=4.806246;STD_quant_stop=4.393177;Kurtosis_quant_start=4.647233;Kurtosis_quant_stop=3.271056;SVTYPE=INS;SUPTYPE=AL;SVLEN=31;STRANDS=+-;STRANDS2=6,9,6,9;RE=15;REF_strand=41,42;Strandbias_pval=0.581561;AF=0.153061	GT:DR:DV	0/0:83:15
chr33	28770151	92790	TCAAGTGTTCTTTTTTTTTTTTAATTTTTATTTATTTATGATAGTCACACAGAGAGAGGAGAGAGGCTGAGACACAGGCAGAGGGAGAAGCAGGCTCCATGCACCCGGAGCCCGACGTGGGATTCGATCCTGGGTCTCCAGGATCGCGCCCTGGGTAAAAGGCAGGCGCCAAACCACTGCGCCACCCAGGGAT	N	.	PASS	PRECISE;SVMETHOD=Snifflesv1.0.12;CHR2=chr33;END=28770349;STD_quant_start=2.185813;STD_quant_stop=2.426703;Kurtosis_quant_start=-1.830217;Kurtosis_quant_stop=-1.475551;SVTYPE=DEL;SUPTYPE=AL;SVLEN=-198;STRANDS=+-;STRANDS2=17,20,17,20;RE=37;REF_strand=42,44;Strandbias_pval=0.844991;AF=0.300813	GT:DR:DV	0/1:86:37
chr33	28781176	92791	N	TTATCATTTTTTTTTATTAATTTATTAATTTATTATTTTATGTTAGGGTCACAGAGAGAGAGCGAGAGAGAGGCAGAGCCATGTCGAGTGCAGGCAGCAGGCTCCATGCACCGGGAGCCCGACGTTTTGGATCGATCCCGGGTCTCCCGGGCTCGCGGCCCTGGGCCAAAGGCAGGCGCCAAAAACCGCTGCCGCCACCCATGTTCCCCTC	.	FAIL_NOTPRECISE	IMPRECISE;SVMETHOD=Snifflesv1.0.12;CHR2=chr33;END=28781179;STD_quant_start=4.254409;STD_quant_stop=11.122050;Kurtosis_quant_start=0.971765;Kurtosis_quant_stop=-0.150164;SVTYPE=INS;SUPTYPE=AL;SVLEN=212;STRANDS=+-;STRANDS2=8,10,8,10;RE=18;REF_strand=35,28;Strandbias_pval=0.434465;AF=0.222222	GT:DR:DV	0/0:63:18
chr33	28798876	92792	GGGGATCCCTGGGTGGTGCAGCGGTTTGGCGCCTGCCTTTGGCCCAGGGCGCGATCCTGGAGACCCGGAATCGAATCCCACGTCGGGTTCCCGGTGCGTGGAGCCTGCTTCTCCCTCTGCCTGTGTCTCTGCCTCTCTCTCTCTCTCTCTCTGTGACTATCATAAATAAATAAAAATTAAAAAAAAAAAAAAAAAGAAAG	N	.	PASS	PRECISE;SVMETHOD=Snifflesv1.0.12;CHR2=chr33;END=28799074;STD_quant_start=4.425306;STD_quant_stop=4.387482;Kurtosis_quant_start=-1.951471;Kurtosis_quant_stop=-2.190539;SVTYPE=DEL;SUPTYPE=AL;SVLEN=-198;STRANDS=+-;STRANDS2=13,12,13,12;RE=25;REF_strand=57,52;Strandbias_pval=1;AF=0.186567	GT:DR:DV	0/0:109:25
chr33	28830056	92793	N	ATATTATCTGGCAACTTTTTTTTGTTTTTTTTTTTTTTT	.	PASS	PRECISE;SVMETHOD=Snifflesv1.0.12;CHR2=chr33;END=28830063;STD_quant_start=3.605551;STD_quant_stop=4.385806;Kurtosis_quant_start=9.198761;Kurtosis_quant_stop=7.360319;SVTYPE=INS;SUPTYPE=AL;SVLEN=34;STRANDS=+-;STRANDS2=19,16,19,16;RE=35;REF_strand=47,44;Strandbias_pval=0.843812;AF=0.277778	GT:DR:DV	0/0:91:35
chr33	28835148	92794	GCAACTCTCCTTTATTTATTTATTTTTTTTAAATTTTTTATTTATTTATTTATGATAGTCACAGAGAGAGAGAGAGGTGCAGAGACACAGGCAGAGGGAGAAGCAGGCTCCATGCAGCGGGAGCCCGATGTGGGATTCGATCCCGGGTCTCCAGGATCGCGCCCTGGGCCAAAGGCAGGCGCCAAACCGCTGCGCCACCCAGGGATCCC	N	.	PASS	PRECISE;SVMETHOD=Snifflesv1.0.12;CHR2=chr33;END=28835354;STD_quant_start=1.074172;STD_quant_stop=1.544220;Kurtosis_quant_start=-1.311315;Kurtosis_quant_stop=-0.865663;SVTYPE=DEL;SUPTYPE=AL;SVLEN=-206;STRANDS=+-;STRANDS2=12,14,12,14;RE=26;REF_strand=38,51;Strandbias_pval=0.823696;AF=0.226087	GT:DR:DV	0/0:89:26
chr33	28861733	92795	AGAGTGAGGGATCCCTGGGTGGCGCAGTGGTTTAGCGCCTGCCTTTGGCCCAGGGCGCGATCCTGGAGACCCGGGATCGAATCCCACGTCGGGCTCCCGGTGCATGGAGCCTGCTTCTCCCTCTGCCTGTGTCTCTGCCTCTCTCTCTCTCTCTCTCTGTGTGACTATCATAAATAAATAAAAATTAAAAAAAATAAAAAGGACACTTCCTTGCCTTTAAAAAAAAAAAAAAAAAAAAGACAGA	N	.	PASS	PRECISE;SVMETHOD=Snifflesv1.0.12;CHR2=chr33;END=28861975;STD_quant_start=3.178050;STD_quant_stop=2.898275;Kurtosis_quant_start=6.249758;Kurtosis_quant_stop=-0.764789;SVTYPE=DEL;SUPTYPE=AL;SVLEN=-242;STRANDS=+-;STRANDS2=5,12,5,12;RE=17;REF_strand=47,41;Strandbias_pval=0.110409;AF=0.161905	GT:DR:DV	0/0:88:17
chr33	28865839	92796	N	AAGGTTCTTTTTTGTTTTTTTTTTTTTTTTTTATTATATTTTACGTATGATAGTCCAACAGAGAGAGAGAGAGCGAGACACGGGAGAGGGAGAAGCAGGCCTCCATCACCGGGAGCCCGACGTGGGATTCGATCCTGGGTCTCCAGGATCGCGCCCGGGGCCAAGGCAGGCAGCTATACCGCTGAGTCCACCCAGGGATCCGCTAGAGAG	.	PASS	PRECISE;SVMETHOD=Snifflesv1.0.12;CHR2=chr33;END=28865838;STD_quant_start=3.478505;STD_quant_stop=5.974948;Kurtosis_quant_start=4.797386;Kurtosis_quant_stop=2.850627;SVTYPE=INS;SUPTYPE=AL;SVLEN=216;STRANDS=+-;STRANDS2=8,13,8,13;RE=21;REF_strand=41,40;Strandbias_pval=0.337218;AF=0.205882	GT:DR:DV	0/0:81:21
chr33	28870727	92797	N	TAAACCTTTACTGGGCGACACCTGGGTGGCCTCGCATCGCGGTTGGTCGCATGCTTTGGCCAGGGCGTGATCTGGAGCACACGGGCTTCCGGGGATCGAATCCACATCGCTGCTCCCTGCATGGAGACTGCCTTCTCACTCTGCCCATGTCTCTGCCTCTCTCTCTCCTTTCTGGTGACTATCATGCAATAAATAAATAAATAATCTTTAAAAAAACAAAATAAAAAAAAAAAAAAAAAATAAAAA	.	PASS	PRECISE;SVMETHOD=Snifflesv1.0.12;CHR2=chr33;END=28870735;STD_quant_start=1.554563;STD_quant_stop=5.787918;Kurtosis_quant_start=7.408515;Kurtosis_quant_stop=5.561268;SVTYPE=INS;SUPTYPE=AL;SVLEN=231;STRANDS=+-;STRANDS2=9,15,9,15;RE=24;REF_strand=38,37;Strandbias_pval=0.34849;AF=0.242424	GT:DR:DV	0/0:75:24
chr33	28883034	92798	ATTGATTGATTATTTATTTATTTATTTATTTATTT	N	.	PASS	PRECISE;SVMETHOD=Snifflesv1.0.12;CHR2=chr33;END=28883073;STD_quant_start=0.000000;STD_quant_stop=0.447214;Kurtosis_quant_start=3.818746;Kurtosis_quant_stop=2.195955;SVTYPE=DEL;SUPTYPE=AL;SVLEN=-39;STRANDS=+-;STRANDS2=10,10,10,10;RE=20;REF_strand=31,34;Strandbias_pval=1;AF=0.235294	GT:DR:DV	0/0:65:20
chr33	28884326	92799	GTAATTGGAGGGATCTCTGGGTGGCGCAGCGGTTTGGCGCCTGCCTTTGGCCCGGGGCGTGATCCTGGAGACCCGGGATCGAATCCCACGTCGGGCTCCCGGTGCATGGAGCCTGCTTCTCCCTCTGCCTGTGTCTCTGCCTCTCTCTCTGTGTGTGACTATCATGAATAAATAAATAATAAAATCTTTAAAAAAAAATAAAATAAAATAAAAAATAAAAAAAAAATAAAAA	N	.	PASS	PRECISE;SVMETHOD=Snifflesv1.0.12;CHR2=chr33;END=28884559;STD_quant_start=7.218033;STD_quant_stop=6.033241;Kurtosis_quant_start=6.542274;Kurtosis_quant_stop=1.642611;SVTYPE=DEL;SUPTYPE=AL;SVLEN=-233;STRANDS=+-;STRANDS2=6,5,6,5;RE=11;REF_strand=34,27;Strandbias_pval=1;AF=0.152778	GT:DR:DV	0/0:61:11
chr33	28886966	92800	CCTATCTATCTATCTATCTATCTATCTATCTACTATCTAT	N	.	PASS	PRECISE;SVMETHOD=Snifflesv1.0.12;CHR2=chr33;END=28887009;STD_quant_start=0.707107;STD_quant_stop=1.140175;Kurtosis_quant_start=-1.259335;Kurtosis_quant_stop=-1.120333;SVTYPE=DEL;SUPTYPE=AL;SVLEN=-43;STRANDS=+-;STRANDS2=11,9,11,9;RE=20;REF_strand=37,27;Strandbias_pval=1;AF=0.238095	GT:DR:DV	0/0:64:20
chr33	28888734	92801	N	GTGTTTTAATATTTAGCAAATTTAAGCATAACTATTTTTGAAAACCAGAGTGTGGGATAAGGATTCTTGAGTCTTCTTT	.	PASS	PRECISE;SVMETHOD=Snifflesv1.0.12;CHR2=chr33;END=28888737;STD_quant_start=2.516611;STD_quant_stop=3.188521;Kurtosis_quant_start=8.300738;Kurtosis_quant_stop=4.573210;SVTYPE=INS;SUPTYPE=AL;SVLEN=79;STRANDS=+-;STRANDS2=13,12,13,12;RE=25;REF_strand=44,32;Strandbias_pval=0.64708;AF=0.247525	GT:DR:DV	0/0:76:25
chr33	28892054	92802	N	GAGTTTTTTTTTAATTTTTATTATTCTGTATTCACGAGAGAGAGAGAGAGGCAGAGACCACAGGCAGCGTGAGAAGAAGCATGGTTCCATTCACTGCGGAGCCCGACGGGGATTCGATTCCCGGGTCTCAGGATCGCGCCCTGCGGCCAAAGGCAGGCGCCAAACCGCTGCGCCACCCAGGGACCCTATCATCGC	.	PASS	PRECISE;SVMETHOD=Snifflesv1.0.12;CHR2=chr33;END=28892058;STD_quant_start=2.696799;STD_quant_stop=5.688905;Kurtosis_quant_start=7.491046;Kurtosis_quant_stop=7.202376;SVTYPE=INS;SUPTYPE=AL;SVLEN=198;STRANDS=+-;STRANDS2=12,10,12,10;RE=22;REF_strand=36,34;Strandbias_pval=0.812422;AF=0.23913	GT:DR:DV	0/0:70:22
chr33	28892862	92803	N	GCTTCCTTTTTTTTTAATTATTTTTATTGGTGTTCAATTTTTCCTAACATACAGAATAACCCCCCCACGCCCTGTCACCATTCACCCCAACCCCCCCGCCCTTCCTCCCCTTCTCCCACCCCTAGTTTTTTCCCAGCGTTAGCCCGTCTTTACGTTCTGTCTCCCTTTCTCTGATTATTTCCCACACATTCTTCTCTCTTCCCTTATATTTCCCCTTTCACTATTATTTATATCCCCAAACTGAATGAGCAAAATATTAATGTTGTGCTTCTCCGACCTGCCTTACTTCACGCAGCCTAAAAACCCAACATTTTTTTTGAAAAAACCCCCAGTTCCATCCCGTGCCGCACAAAGGGTGGGTATGTGTCAGTTCCTAATAGGATGGTAATATTCCATTTTATAATAAACCACATTTCTTTATCCATTCATCTTCGATGCCACGAGGTCCTTCCACAGTTTTGGCTATTGTGCGCATTGCTGCCTAGAAACATCGGGTGCATGTTTCCACGGGTTTCATGCTATTTGTATCTTTGGGGGTAACTGCCCAACAGTGCAATGCTGCGGTCGTAGGCAGGGTATATTTTTACTGTTGAGGAACCTATCCACAAGTTTCAGAGTGGGCTGCACACCAGTTCACATTCCCACCAACAGTGCACGCAGTTCCTTTTCTCCGCATCTCTCCAACATTTGTTGTTTCCTTCCTTGGTTAATTTCCCCATCCTCACTGGTGAGGTGGTATCTCATCGTGGTTTGATTTCTATTCCATCTGATGGCAAGTGATGCCAGGCCTTTTCTTGTGGCTGT	.	FAIL_NOTPRECISE	IMPRECISE;SVMETHOD=Snifflesv1.0.12;CHR2=chr33;END=28892864;STD_quant_start=2.645751;STD_quant_stop=12.938315;Kurtosis_quant_start=1.535056;Kurtosis_quant_stop=4.310976;SVTYPE=INS;SUPTYPE=AL,SR;SVLEN=815;STRANDS=+-;STRANDS2=10,7,10,7;RE=17;REF_strand=36,32;Strandbias_pval=0.787756;AF=0.2	GT:DR:DV	0/0:68:17
chr33	28895946	92804	AAAAAATGTTCTAAGGGGATCCCTGGGTGGCGCAGCGGTTTGGCGCCTGCCTTTGGCCCAGGGCGTGATCCTGGAGACCCGGGATCGAATCCCACGTTGGGCTCCTGGCATGGAGCCTGCTTCTCCCTCTGCCTGTGTCTCTGCCTCTCTCTCTCTCTCTCTGTGACTATCATAAATAAAAATTAAAAAA	N	.	PASS	PRECISE;SVMETHOD=Snifflesv1.0.12;CHR2=chr33;END=28896136;STD_quant_start=1.792843;STD_quant_stop=2.549510;Kurtosis_quant_start=-1.641046;Kurtosis_quant_stop=1.841674;SVTYPE=DEL;SUPTYPE=AL;SVLEN=-190;STRANDS=+-;STRANDS2=18,10,18,10;RE=28;REF_strand=44,36;Strandbias_pval=0.506261;AF=0.259259	GT:DR:DV	0/0:80:28
chr33	28904210	92805	N	GAAAAAGTCAGGGTATCCCTGGTTGGCGCAGCGGGTTGGCGTCCCTGCCTTTGGCCCAGGGCGCGATCCGGGAGACCTGGGATCGAATCCCACAATCGGGCCTCCCCGGTGAATGGAGCCGGCATTCTCCCTCTGCCTGTGTCTCTGCGCCTCTCTCTCTCTCTCCCTCCCGTGGACTATCATGATAAATAAAAAACTTAAAAAAAAAA	.	PASS	PRECISE;SVMETHOD=Snifflesv1.0.12;CHR2=chr33;END=28904215;STD_quant_start=0.000000;STD_quant_stop=3.020761;Kurtosis_quant_start=8.549999;Kurtosis_quant_stop=6.851535;SVTYPE=INS;SUPTYPE=AL;SVLEN=201;STRANDS=+-;STRANDS2=19,13,19,13;RE=32;REF_strand=45,42;Strandbias_pval=0.536102;AF=0.268908	GT:DR:DV	0/0:87:32
chr33	28905090	92806	TAAAAATATCTGTGGGGATCCCTGGGTGGCGCAGCGGTTTAGCGCCTGCCTTTGGCCCAGGGCGCGATCCTGGAGACCCGGGATCGAATCCCACGTCAGGCTCCCGGTGCATGGAGCCTGCTTCTCCCTCTGCCTGTGTCTCTGCCTCTCTCTCTCTCTGTGACTATCATAAATAAATAAAAATTAAAAAAAAAAAAATAAAAAAAAATAAAAAAA	N	.	PASS	PRECISE;SVMETHOD=Snifflesv1.0.12;CHR2=chr33;END=28905306;STD_quant_start=0.516398;STD_quant_stop=1.000000;Kurtosis_quant_start=5.531617;Kurtosis_quant_stop=-0.004590;SVTYPE=DEL;SUPTYPE=AL;SVLEN=-216;STRANDS=+-;STRANDS2=16,14,16,14;RE=30;REF_strand=43,51;Strandbias_pval=0.531753;AF=0.241935	GT:DR:DV	0/0:94:30
chr33	28907206	92807	CTAAGTGAAATAAATCAGACAAAAATACCAAATAAAAAAAGAATGAGATCTTGCCATT	N	.	FAIL_NOTPRECISE	IMPRECISE;SVMETHOD=Snifflesv1.0.12;CHR2=chr33;END=28907276;STD_quant_start=10.743769;STD_quant_stop=10.826555;Kurtosis_quant_start=-2.074527;Kurtosis_quant_stop=-1.674051;SVTYPE=DEL;SUPTYPE=AL;SVLEN=-70;STRANDS=+-;STRANDS2=15,13,15,13;RE=28;REF_strand=42,46;Strandbias_pval=0.666663;AF=0.241379	GT:DR:DV	0/0:88:28
chr33	28910378	92808	N	ACAATTCAAGATCCCTGGGTGGCGCAGTGGTTTAAGGCGCCTGCCTTTGGCCCAGGCGCGATCCTGGAGACTGGGATCGAATCCCTACGTACAAGGCTCCTTGCCATGGAGCCTGCTTATCCCTCTGGCCTGTGGTCTCTGCCTCTCTCTCTCTCTCGTGTGACTTCATAAATAAAAAAAAAAAAAAAAAAAAAAAAAAAAAAGCA	.	PASS	PRECISE;SVMETHOD=Snifflesv1.0.12;CHR2=chr33;END=28910385;STD_quant_start=2.692582;STD_quant_stop=4.627814;Kurtosis_quant_start=8.873608;Kurtosis_quant_stop=5.222017;SVTYPE=INS;SUPTYPE=AL;SVLEN=206;STRANDS=+-;STRANDS2=10,14,10,14;RE=24;REF_strand=44,46;Strandbias_pval=0.646804;AF=0.210526	GT:DR:DV	0/0:90:24
chr33	28911513	92809	N	AGAAAAACAAAAAAAAAAAAAAAAAAAAAAAAAAAAAAAAAATAAAG	.	PASS	PRECISE;SVMETHOD=Snifflesv1.0.12;CHR2=chr33;END=28911520;STD_quant_start=1.879716;STD_quant_stop=5.434458;Kurtosis_quant_start=9.816648;Kurtosis_quant_stop=8.404801;SVTYPE=INS;SUPTYPE=AL;SVLEN=47;STRANDS=+-;STRANDS2=15,16,15,16;RE=31;REF_strand=42,51;Strandbias_pval=0.836168;AF=0.25	GT:DR:DV	0/0:93:31
chr33	28927499	92810	ACACAGGCAGAGGGAGAAGCAGGCTCCATGCAGGGAGCCCGATGTGGGACTCAATCCCAGGACTCCAGGATCACGCCCTGGGCCGAAGGTACCGCTAAACCGCTGAGCCACCTGAGCTGCCCAGAAATGATTTTTAAGTCTACTAAACTGAAC	N	.	PASS	PRECISE;SVMETHOD=Snifflesv1.0.12;CHR2=chr33;END=28927653;STD_quant_start=0.000000;STD_quant_stop=0.316228;Kurtosis_quant_start=0.973418;Kurtosis_quant_stop=0.429752;SVTYPE=DEL;SUPTYPE=AL;SVLEN=-154;STRANDS=+-;STRANDS2=5,10,5,10;RE=15;REF_strand=37,45;Strandbias_pval=0.572181;AF=0.154639	GT:DR:DV	0/0:82:15
chr33	28956584	92811	N	ATAAAAAATCTCCTCAAAAAAATAATATAACTCAAATCAACTAAAATAAAAA	.	PASS	PRECISE;SVMETHOD=Snifflesv1.0.12;CHR2=chr33;END=28956587;STD_quant_start=1.767767;STD_quant_stop=2.436699;Kurtosis_quant_start=12.344698;Kurtosis_quant_stop=10.057428;SVTYPE=INS;SUPTYPE=AL;SVLEN=49;STRANDS=+-;STRANDS2=17,15,17,15;RE=32;REF_strand=44,42;Strandbias_pval=1;AF=0.271186	GT:DR:DV	0/0:86:32
chr33	28958090	92812	AAATCTGGGATCCCTGGGTGGCGCAGTGGTTTGGCGCCTGCCTTTGGCCCAGGGCATGATCCTGGAGACCAGGGATCGAGTCCCACGTCGGGCTCCCAGTGCATGGAGCCTGCTTCTCCCTCTGCCTATGTCTCTGCCTCTCTGTGTGTGTGTGTGTGACTATCATAAATAAATAAAAATTAAAAAAAAAAAAATCCTTTAAAC	N	.	PASS	PRECISE;SVMETHOD=Snifflesv1.0.12;CHR2=chr33;END=28958287;STD_quant_start=2.410913;STD_quant_stop=2.474874;Kurtosis_quant_start=-2.030286;Kurtosis_quant_stop=-1.807744;SVTYPE=DEL;SUPTYPE=AL;SVLEN=-197;STRANDS=+-;STRANDS2=17,15,17,15;RE=32;REF_strand=45,48;Strandbias_pval=0.685685;AF=0.256	GT:DR:DV	0/0:93:32
chr33	28970922	92813	N	CTATATAATATATATATATCTATATATCTATATATCTATA	.	PASS	PRECISE;SVMETHOD=Snifflesv1.0.12;CHR2=chr33;END=28970921;STD_quant_start=1.020621;STD_quant_stop=2.541325;Kurtosis_quant_start=3.025450;Kurtosis_quant_stop=2.799934;SVTYPE=INS;SUPTYPE=AL;SVLEN=43;STRANDS=+-;STRANDS2=22,26,22,26;RE=48;REF_strand=31,40;Strandbias_pval=0.852404;AF=0.403361	GT:DR:DV	0/1:71:48
chr33	28975177	92814	N	CCAAACCATACGGCAAACCATCAGGACAAAACCGTTTGT	.	PASS	PRECISE;SVMETHOD=Snifflesv1.0.12;CHR2=chr33;END=28975181;STD_quant_start=0.547723;STD_quant_stop=3.146427;Kurtosis_quant_start=6.923439;Kurtosis_quant_stop=4.592183;SVTYPE=INS;SUPTYPE=AL;SVLEN=35;STRANDS=+-;STRANDS2=9,10,9,10;RE=19;REF_strand=36,38;Strandbias_pval=1;AF=0.204301	GT:DR:DV	0/0:74:19
chr33	28999442	92815	ATAAGAGTATTTGCTTCTGGGATCCCTGGGTGGCGCAGCGGTTTGGCGCCTGCCTTTGGCCCAGGGCGCGATCCTGGAGACCCGGGATCGAATCCCACATCAGGCTCCCGGTGCATGAAGCCTGCTTCTCCTTCTGCCTGTGTCTCTGCCTCTCTCTCTCTGTGACTATCATAAATAAATAAAAAAAAAAAAAAAAAAAAAAAAAA	N	.	PASS	PRECISE;SVMETHOD=Snifflesv1.0.12;CHR2=chr33;END=28999646;STD_quant_start=2.915476;STD_quant_stop=2.076656;Kurtosis_quant_start=-0.494007;Kurtosis_quant_stop=-1.801303;SVTYPE=DEL;SUPTYPE=AL;SVLEN=-204;STRANDS=+-;STRANDS2=14,18,14,18;RE=32;REF_strand=45,45;Strandbias_pval=0.680872;AF=0.262295	GT:DR:DV	0/0:90:32
chr33	29012979	92816	N	CTCATTGAGGTCATTGTGTTTGTTTTTTTTTTTTTTTAAATTTTCTAATTAACGGATTATTTAATGATAGTCATCAGAGAGCGAGAGAGAGAGGCAGAGACACAGGCAGGAGGGAAAGCAGGCTCCATGCACGCGGGAAGCCGCGACGGGGATCGATCCCGGTTCTCCAGTATCGCGCCTGGGCCAAAGCAGGCGCTAACCGCTGCGGCCACCCAGGGATC	.	PASS	PRECISE;SVMETHOD=Snifflesv1.0.12;CHR2=chr33;END=29012994;STD_quant_start=3.228166;STD_quant_stop=5.656854;Kurtosis_quant_start=7.200716;Kurtosis_quant_stop=11.413182;SVTYPE=INS;SUPTYPE=AL;SVLEN=221;STRANDS=+-;STRANDS2=21,17,21,17;RE=38;REF_strand=55,42;Strandbias_pval=1;AF=0.281481	GT:DR:DV	0/0:97:38
chr33	29015821	92817	N	TTAGTACTGGTTGAGTTTGCTTTGCGGGTATGTGAGGTAGGTTTAGGGGCG	.	FAIL_NOTPRECISE	IMPRECISE;SVMETHOD=Snifflesv1.0.12;CHR2=chr33;END=29015821;STD_quant_start=13.375350;STD_quant_stop=16.742162;Kurtosis_quant_start=-0.465869;Kurtosis_quant_stop=-0.452227;SVTYPE=INS;SUPTYPE=AL;SVLEN=51;STRANDS=+-;STRANDS2=5,12,5,12;RE=17;REF_strand=45,37;Strandbias_pval=0.0664291;AF=0.171717	GT:DR:DV	0/0:82:17
chr33	29016071	92818	N	AATTGCCTCCTTTTTTTTGTTTTCTGATTCTTGGTTAATCTTTTTTTCTACAATTTTATTTCTATCTTTTTTGAGTTTTTGTCTTATTTTTCCGCCCCTG	.	FAIL_NOTPRECISE	IMPRECISE;SVMETHOD=Snifflesv1.0.12;CHR2=chr33;END=29016090;STD_quant_start=30.989918;STD_quant_stop=54.267854;Kurtosis_quant_start=-1.188824;Kurtosis_quant_stop=-0.518408;SVTYPE=INS;SUPTYPE=AL;SVLEN=82;STRANDS=+-;STRANDS2=20,12,20,12;RE=32;REF_strand=34,40;Strandbias_pval=0.14117;AF=0.301887	GT:DR:DV	0/1:74:32
chr33	29052941	92819	N	TTGTTTTTTTTTTAATTTTTTTTTATTGTACTTTATGCTAGTCCCAGAGAGAAGAGAGAGCGAGAAGGCAGACGACCGCAGAGGGAGACGCAGGCTCCCCTGCACCGGAGCGCCCGATGGTGGGATTCGATCGCCCGTGTCTCCAGAGTGCGCCCTGGGCCGAATGCAGGCGCCAAACGATGCGGCCACCCGGGATCCCAAGCATCTTGGAAATCAATTAACTTTACTTATTTGAAAAAAA	.	FAIL_NOTPRECISE	IMPRECISE;SVMETHOD=Snifflesv1.0.12;CHR2=chr33;END=29052940;STD_quant_start=1.206045;STD_quant_stop=16.654238;Kurtosis_quant_start=2.415646;Kurtosis_quant_stop=-1.699412;SVTYPE=INS;SUPTYPE=AL;SVLEN=227;STRANDS=+-;STRANDS2=13,10,13,10;RE=23;REF_strand=49,35;Strandbias_pval=1;AF=0.214953	GT:DR:DV	0/0:84:23
chr33	29053892	92820	CTGGTAATTTTTTTTTTTAAATTTTTTATTTATTTATGATAGTCACAGAGAGAGAGAGAGAGCGGCAGAGACACAGGCAGAGGGAGAAGCAGGCTCCATGCACCGGGAGCCCGATGTGGGATTCGATCCCGGGTCTCCAGGATCGCGCCCTGGGCCAAAGGCAGGCGCCAAACCGCTGCGCCACCCAGGGATCCCTGAAA	N	.	PASS	PRECISE;SVMETHOD=Snifflesv1.0.12;CHR2=chr33;END=29054092;STD_quant_start=2.938769;STD_quant_stop=2.215647;Kurtosis_quant_start=-2.228991;Kurtosis_quant_stop=-1.924382;SVTYPE=DEL;SUPTYPE=AL;SVLEN=-200;STRANDS=+-;STRANDS2=14,9,14,9;RE=23;REF_strand=49,36;Strandbias_pval=0.81639;AF=0.212963	GT:DR:DV	0/0:85:23
chr33	29058719	92821	GTGAAAAGCATTCTTTTTTTTTTTTTTTTTTTTT	N	.	PASS	PRECISE;SVMETHOD=Snifflesv1.0.12;CHR2=chr33;END=29058754;STD_quant_start=1.566699;STD_quant_stop=1.206045;Kurtosis_quant_start=-1.787065;Kurtosis_quant_stop=-1.660999;SVTYPE=DEL;SUPTYPE=AL;SVLEN=-35;STRANDS=+-;STRANDS2=15,7,15,7;RE=22;REF_strand=50,37;Strandbias_pval=0.467629;AF=0.201835	GT:DR:DV	0/0:87:22
chr33	29067509	92822	N	GGGGGACCACTGGGGTGGGGGGGCGGCAGGTGGGGCGGCGGGGACGCCTCCCCCCAA	.	FAIL_NOTPRECISE	IMPRECISE;SVMETHOD=Snifflesv1.0.12;CHR2=chr33;END=29067516;STD_quant_start=19.692638;STD_quant_stop=16.084154;Kurtosis_quant_start=1.471777;Kurtosis_quant_stop=1.874490;SVTYPE=INS;SUPTYPE=AL;SVLEN=50;STRANDS=+-;STRANDS2=9,4,9,4;RE=13;REF_strand=43,33;Strandbias_pval=0.545487;AF=0.146067	GT:DR:DV	0/0:76:13
chr33	29073460	92823	TTTTTCCTTTATTATTTTTTTTTAATTTTTTTATTTATTTATGATAGGCACACAGTGAGAGAGACAGGCAGAGCACAGGCAGAGGAAGAAGCAGGCTCCATGCACCGGGAGCCTGACGTGGGGTTCGATCCCGGGTCTCCAGGATCGCGCCCTGGGCCAAAGGCAGGCGCTAAACCACTGCGCCACCCAGGGATCCCTATAT	N	.	PASS	PRECISE;SVMETHOD=Snifflesv1.0.12;CHR2=chr33;END=29073662;STD_quant_start=1.507557;STD_quant_stop=2.467977;Kurtosis_quant_start=1.170881;Kurtosis_quant_stop=-2.018283;SVTYPE=DEL;SUPTYPE=AL;SVLEN=-202;STRANDS=+-;STRANDS2=9,14,9,14;RE=23;REF_strand=40,42;Strandbias_pval=0.482498;AF=0.219048	GT:DR:DV	0/0:82:23
chr33	29078033	92824	N	GCTCCTCTGCCCCCTCTGCCCTCCCCAGCCCCTGTGCCCCCCTGCACACCCCCC	.	FAIL_NOTPRECISE	IMPRECISE;SVMETHOD=Snifflesv1.0.12;CHR2=chr33;END=29078039;STD_quant_start=14.341810;STD_quant_stop=17.732386;Kurtosis_quant_start=4.546772;Kurtosis_quant_stop=1.977536;SVTYPE=INS;SUPTYPE=AL;SVLEN=52;STRANDS=+-;STRANDS2=18,15,18,15;RE=33;REF_strand=37,37;Strandbias_pval=0.681475;AF=0.308411	GT:DR:DV	0/1:74:33
chr33	29102712	92825	N	TGATTAACAAGTCAGGGGAAACAACAATGTTCGGGAGCTGTATGCCGGAGAAGAGAGAAAAGGGAACCTCTACACTGTTGGTGGGAATGTGAAAACCTGGTGCAGCCATCTCTGGAAAACTGTGTGGAGTTCCTCAAACAGTTAAAAAATATACCTGCCCTACACCCAGCGCAATGCCCTGTTGGCGCGATTTACCCCAAAGCTACAAATGCAATTGGACACGCCGGGACAACCTCGCACCCCGATGTTTCTAGCCTGCGAATGCCGCCACTATAGCAAAAATGTGAAGGAGCCTCTGGTGTCCAACCGGAAGATGAATGGATAAAGAAGATGTGGTTTCTGTTACAAGGAATATACTCAGATATTAGCAATGGACAAATACACCACCATTTCGCCTTCAACCGTGGAGGAACTGGAGGTTATTATTCTGAGTGAAGTCAGTCAGTCGGAAGAAGGACAAACATTAATGTTCTCATGCATCTGGGCGAATTATAAATATATAGTGAACGCGGAAAATAAGGAATTGGAGAAGAAATGTGTGTGGAAATATCGAACGGGAGCCGAGCGTAAAGACTGGCTAACTCTGGGAGGGAAACGAACTATGGGGTGGTAGAAGGGAGGAGGGCGGGGGGTGGACGTTGAATGGTGGTTCGACGGGCACTGGCGTGCTTATTTGTATGTTAGTTTAAATTGAAACCCAATAAAAAAATAATCGTATCACTTAAACAAAAAAAAAAATAC	.	FAIL_NOTPRECISE	IMPRECISE;SVMETHOD=Snifflesv1.0.12;CHR2=chr33;END=29102711;STD_quant_start=2.270208;STD_quant_stop=10.046048;Kurtosis_quant_start=9.882131;Kurtosis_quant_stop=3.778117;SVTYPE=INS;SUPTYPE=AL,SR;SVLEN=730;STRANDS=+-;STRANDS2=14,12,14,12;RE=26;REF_strand=36,30;Strandbias_pval=1;AF=0.282609	GT:DR:DV	0/0:66:26
chr33	29110626	92826	AGCCCTGAGATGATGCGTTTCCCGGAGTAGAAGTCGGAAGAGTGTGCGTTGGTGTCCCCCTGGTCGTTGTCATTGAGCCATTGGCAACTGGTGTAACTTCCTTGGTGTGTGACGTGTGCATGGGGCTTGCCGGGGGTCTGTTGTAATCGGTGTCCTGGGACCGTGATGTCGTGCTGATGTGTGATCTGGATGTGTGAGGCACGGGGTCCTGTGGTGGGGTATTTTGTCACTGCGGAAGGTGTGGCTAGTAGAAGACGTGAGTCTGTGGCCAGCATGGCCGTGTCTGGTTGTACCACTGTAGGAGTGCCCTCGGGAGGATGAGGGAGAGGAGATCAGTGGAAGTGTGGTCAGTCCCGGTCCTCTGCTGGGCGAGTGACCCTGAGATGACTCTTTCTCTGGAGTGAAGTCAGGAGTGTGCTGTTGACTGTCCCCTGGTCCTTGTCATTAGGCCTGTTGAGCGATGTGGGTAACACTTCCACTTGGTAGTGCGTGTGCTGTGGTTCCCAGGGGAGTCAATTTGGGGGTGTTGTCGGCACTGTGGAGTGTTGCTGCTGGGGTGCTCCATTGGAAGATGTGAGGGTCCAGGGGGCGAGCATGGCATTCTGACACTGTGGAAGGTGAGTGGGACACTGGAAGGGGACGAAGTGCTTGTTGAGACAAGGCCTGTCCTGGGTCGAGTCATTGGTGGAGGTTCCTCTGAGAGGATGAGGGAGAGATGTGATCGCTGAGCACTGTGGTTGAGTCCCCTGTCTGTT	N	.	FAIL_NOTPRECISE	IMPRECISE;SVMETHOD=Snifflesv1.0.12;CHR2=chr33;END=29111374;STD_quant_start=179.436061;STD_quant_stop=37.790210;Kurtosis_quant_start=-0.581771;Kurtosis_quant_stop=1.189291;SVTYPE=DEL;SUPTYPE=AL,SR;SVLEN=-748;STRANDS=+-;STRANDS2=10,4,10,4;RE=14;REF_strand=30,25;Strandbias_pval=0.365459;AF=0.202899	GT:DR:DV	0/0:55:14
chr33	29121839	92827	N	TTAATTAGAAACAAAAAAGTAAATATAAATGAAAAAAAAATAAATAAAATC	.	PASS	PRECISE;SVMETHOD=Snifflesv1.0.12;CHR2=chr33;END=29121841;STD_quant_start=4.023369;STD_quant_stop=3.881044;Kurtosis_quant_start=0.359697;Kurtosis_quant_stop=0.403100;SVTYPE=INS;SUPTYPE=AL;SVLEN=49;STRANDS=+-;STRANDS2=16,17,16,17;RE=33;REF_strand=42,39;Strandbias_pval=0.83717;AF=0.289474	GT:DR:DV	0/0:81:33
chr33	29121775	92828	N	CCCGAGAACCGCGAGGAAGAGTCTCCTGGTGTTATCGCAAACGTGTATTCTCGCCTGCCTATTGCCCAGGTCGCGCTCCCTGGGAAGACCCGGTATCTGAATCCCAACGTCGGGCTTCCCATGCATGTAGCCCCTTCTTCTCCCTCTGCATATGGTCGGTCTTTCCCCCCCCCCCACCCCCCCATCTCTCTCTCTCTCTCTCTTTGACATAAAATCGT	.	FAIL_NOTPRECISE	IMPRECISE;SVMETHOD=Snifflesv1.0.12;CHR2=chr33;END=29122389;STD_quant_start=294.675991;STD_quant_stop=34.213678;Kurtosis_quant_start=-2.178536;Kurtosis_quant_stop=-1.745526;SVTYPE=INS;SUPTYPE=AL;SVLEN=208;STRANDS=+-;STRANDS2=33,33,33,33;RE=66;REF_strand=48,45;Strandbias_pval=0.873108;AF=0.415094	GT:DR:DV	0/1:93:66
chr33	29134978	92829	N	GACACGGGGCTCCCTGGGTGGCGCAGCGGTTTGGCGCCTGCCTCTTGGCCCATGGCGCATCCTGGAGACCAGGATCGAATCCCACGTGGGCTTCACGGTGCATGGAGCCTGCTTCTCCCTTCTGCCTGTGTCCTCTGCCTCTCTCTCTCTCTGTGACTATCATAAGTAATAATCAAAAAAAAAAAAAAAAAAAAAAGGAGAGGAGAG	.	PASS	PRECISE;SVMETHOD=Snifflesv1.0.12;CHR2=chr33;END=29134980;STD_quant_start=2.213594;STD_quant_stop=4.159327;Kurtosis_quant_start=-0.792304;Kurtosis_quant_stop=2.307772;SVTYPE=INS;SUPTYPE=AL;SVLEN=199;STRANDS=+-;STRANDS2=9,10,9,10;RE=19;REF_strand=55,33;Strandbias_pval=0.302487;AF=0.17757	GT:DR:DV	0/0:88:19
chr33	29146081	92830	CAGGGTAGAATACTTACCTGGCAGGGGAGATACCATGATCACAAG	N	.	PASS	PRECISE;SVMETHOD=Snifflesv1.0.12;CHR2=chr33;END=29146126;STD_quant_start=3.937004;STD_quant_stop=2.549510;Kurtosis_quant_start=-1.241061;Kurtosis_quant_stop=-0.074094;SVTYPE=DEL;SUPTYPE=AL;SVLEN=-45;STRANDS=+-;STRANDS2=4,7,4,7;RE=11;REF_strand=45,39;Strandbias_pval=0.346245;AF=0.115789	GT:DR:DV	0/0:84:11
chr33	29155923	92831	N	CCAGGACCAGAAAGCTGCCGGATCTTCTCTAACGTTACTTCAGGAGCATATATACGGTCACTTGTGCCGTTGTTCTTGGTTTGCCACACCACACCAGCCCTTGCACAGGGTGGATGGGGATCTGGCCCGGAGCATGATCCCATGAGGTGGGGTTCAGGAGGGCCATCCTGGAGATGGCCACCGCCAGAGAATGGCACTCGGAAAAGCGGTGAGAAGAGCCTTCAGATTCACCCGCGGATTCTGACCCCTGTGAGATGAAGAGGGAAGGAGGGATGGCCCAGTTAGTAGGAGGATAGTCCTGACGGGAGGCCCAGTTACGAAGGTCTCCACTGGGCAGTAAGGTGTCCCAAAGCACGAGTATCATTGGAGAAGTCCCACGTTCTGCTGGAAGTGCTCTGCCAGCACGCCTCACTGCGGCCCATTGCGTGGCTGAGGGCAGAGCGTCCGGGGAAGGATGTTGTTTTTGGGGGAAGTGTGTGGACGCAGGATGTGCGCTCCTGGGGGTTCAGTGGGTCGTGCTCATCTGAGCAGCAGGACATCTGAGCAGTGCATTAATGATGTCACAGTCACCAAGTATCAGAGAGGCTGTTCTTCACAAGCTAGGTGTGCCGTTCGAGGGGTACGGAGGGCCCGGGGAATGCCGTGCGGCCAAGGGCCGAGTCGGTCACAAGCAAGTGATTTTCTTTTCAGCCAACAAATATTGCTAAGTTGCCCAGCTCCTTGCCTAGAACCTGAGGAGACGCAGGCCAGCCTGAGCCAGGCTGCCAGG	.	PASS	PRECISE;SVMETHOD=Snifflesv1.0.12;CHR2=chr33;END=29155923;STD_quant_start=0.000000;STD_quant_stop=7.810250;Kurtosis_quant_start=-0.098299;Kurtosis_quant_stop=-0.284708;SVTYPE=INS;SUPTYPE=AL,SR;SVLEN=751;STRANDS=+-;STRANDS2=10,9,10,9;RE=19;REF_strand=32,31;Strandbias_pval=1;AF=0.231707	GT:DR:DV	0/0:63:19
chr33	29160959	92832	N	TTCTCATGCTGATATCGGGGCCTTTCTGCCCCTGCTTGGTGCTTGAC	.	PASS	PRECISE;SVMETHOD=Snifflesv1.0.12;CHR2=chr33;END=29160962;STD_quant_start=1.497473;STD_quant_stop=2.528624;Kurtosis_quant_start=1.005972;Kurtosis_quant_stop=1.077949;SVTYPE=INS;SUPTYPE=AL;SVLEN=42;STRANDS=+-;STRANDS2=37,30,37,30;RE=67;REF_strand=38,32;Strandbias_pval=1;AF=0.489051	GT:DR:DV	0/1:70:67
chr33	29163141	92833	N	AGGTACAGACCGGGATCGTTGCAGGCCTAGC	.	PASS	PRECISE;SVMETHOD=Snifflesv1.0.12;CHR2=chr33;END=29163142;STD_quant_start=0.000000;STD_quant_stop=0.742781;Kurtosis_quant_start=25.117471;Kurtosis_quant_stop=21.313548;SVTYPE=INS;SUPTYPE=AL;SVLEN=35;STRANDS=+-;STRANDS2=28,30,28,30;RE=58;REF_strand=36,35;Strandbias_pval=0.860045;AF=0.449612	GT:DR:DV	0/1:71:58
chr33	29171921	92834	N	GCCGCGTGAGGCCTCGTCCTTTCCAGCCCCGTGCCATGACTCCTGGGTC	.	PASS	PRECISE;SVMETHOD=Snifflesv1.0.12;CHR2=chr33;END=29171921;STD_quant_start=1.732051;STD_quant_stop=2.236068;Kurtosis_quant_start=6.731398;Kurtosis_quant_stop=2.666239;SVTYPE=INS;SUPTYPE=AL;SVLEN=46;STRANDS=+-;STRANDS2=2,19,2,19;RE=21;REF_strand=3,32;Strandbias_pval=1;AF=0.375	GT:DR:DV	0/1:35:21
chr33	29176627	92835	TCAGTCAGCCGGGCCTCCGACTTGGGCTCAGCTCCCCACCTGGGGTTCCTGGGATGGAGCCCTGAATCAGGGCTGAGCAGGGAGTCTGCTTCTTCCTCTGCACCCCCTGCCCCCCCACCCACCCCACCCGTGTTCTCAAGCACACACACGCTCTTCTAAT	N	.	FAIL_NOTPRECISE	IMPRECISE;SVMETHOD=Snifflesv1.0.12;CHR2=chr33;END=29176755;STD_quant_start=44.925494;STD_quant_stop=9.176056;Kurtosis_quant_start=-1.780263;Kurtosis_quant_stop=-0.237907;SVTYPE=DEL;SUPTYPE=AL;SVLEN=-128;STRANDS=+-;STRANDS2=2,10,2,10;RE=12;REF_strand=14,38;Strandbias_pval=0.714032;AF=0.1875	GT:DR:DV	0/0:52:12
chr33	29182751	92836	N	TTTTCCGCCTCCTAGATGCTGGGTGGCGCCGCGGTGGACGCACAAGGGGGCCGCGGGCGGGATGCCGGGCTCTTTCTT	.	FAIL_NOTPRECISE	IMPRECISE;SVMETHOD=Snifflesv1.0.12;CHR2=chr33;END=29182753;STD_quant_start=10.019980;STD_quant_stop=11.683321;Kurtosis_quant_start=2.232274;Kurtosis_quant_stop=1.026001;SVTYPE=INS;SUPTYPE=AL;SVLEN=77;STRANDS=+-;STRANDS2=5,13,5,13;RE=18;REF_strand=23,38;Strandbias_pval=0.577902;AF=0.227848	GT:DR:DV	0/0:61:18
chr33	29204029	92837	AAGCCACCCCCCCGCCGCCCCTAGCCACGCCCCGCCGC	N	.	PASS	PRECISE;SVMETHOD=Snifflesv1.0.12;CHR2=chr33;END=29204067;STD_quant_start=8.360622;STD_quant_stop=7.536577;Kurtosis_quant_start=0.177857;Kurtosis_quant_stop=0.898690;SVTYPE=DEL;SUPTYPE=AL;SVLEN=-38;STRANDS=+-;STRANDS2=6,6,6,6;RE=12;REF_strand=38,30;Strandbias_pval=0.76021;AF=0.15	GT:DR:DV	0/0:68:12
chr33	29263372	92838	N	GCGGGGGGCGGGGCCTGCGCGGGGGGGCGGGGCCTGCGCGGGGGGGCCCGGGGCCGCGGGGGGGCGGGGCCTGCGCGGGGGGCGGGCCTGCGCGGGGG	.	FAIL_NOTPRECISE	IMPRECISE;SVMETHOD=Snifflesv1.0.12;CHR2=chr33;END=29263372;STD_quant_start=19.511535;STD_quant_stop=17.703107;Kurtosis_quant_start=-0.663693;Kurtosis_quant_stop=-0.015069;SVTYPE=INS;SUPTYPE=AL;SVLEN=98;STRANDS=+-;STRANDS2=7,6,7,6;RE=13;REF_strand=44,47;Strandbias_pval=0.773073;AF=0.125	GT:DR:DV	0/0:91:13
chr33	29264039	92839	N	CATAATATGCACACTTCCGGATCCTGCGGTGGCCGCAGCGGTTTTTGGCGCCTGCCTTTGGCCCAGGGGGCGCGATCCTGGAGACCGCGGATCGAATCCCCACATCGGGCTCCCTTCATGGAGCCTGCCTTCCTCCCTCTGTCCTATGTCTCTGCCTCTCTCTCTCTCTCTCTGTGTGACTATCATGAAAAATAAAAATTTCTTTTTAAAAAAAAAA	.	PASS	PRECISE;SVMETHOD=Snifflesv1.0.12;CHR2=chr33;END=29264048;STD_quant_start=3.733296;STD_quant_stop=3.112475;Kurtosis_quant_start=8.128900;Kurtosis_quant_stop=-0.046200;SVTYPE=INS;SUPTYPE=AL;SVLEN=209;STRANDS=+-;STRANDS2=14,18,14,18;RE=32;REF_strand=43,49;Strandbias_pval=0.8384;AF=0.258065	GT:DR:DV	0/0:92:32
chr33	29265289	92840	N	AAAACGATTCTTAAAAAAAAAAAAAAAAAAA	.	PASS	PRECISE;SVMETHOD=Snifflesv1.0.12;CHR2=chr33;END=29265298;STD_quant_start=1.538968;STD_quant_stop=5.114479;Kurtosis_quant_start=1.445764;Kurtosis_quant_stop=13.276030;SVTYPE=INS;SUPTYPE=AL;SVLEN=31;STRANDS=+-;STRANDS2=18,21,18,21;RE=39;REF_strand=40,50;Strandbias_pval=1;AF=0.302326	GT:DR:DV	0/1:90:39
chr33	29268972	92841	N	GGGGCCTCATCCAGGAGGCCCGGCCTTGGGGGGCCCTCCAGGAGGCAGGCCTGGGGGGCGCCTTCCGAGGAGCCGGCCTATGGGGGGCCTTCCAGGAGCCGGCTTT	.	FAIL_NOTPRECISE	IMPRECISE;SVMETHOD=Snifflesv1.0.12;CHR2=chr33;END=29268977;STD_quant_start=35.933802;STD_quant_stop=38.234863;Kurtosis_quant_start=-1.885737;Kurtosis_quant_stop=-1.962345;SVTYPE=INS;SUPTYPE=AL;SVLEN=76;STRANDS=+-;STRANDS2=16,26,16,26;RE=42;REF_strand=40,55;Strandbias_pval=0.709127;AF=0.306569	GT:DR:DV	0/1:95:42
chr33	29269999	92842	N	CCACCCGATTGTGGCACCCACTCGTATGCTGTCACCCACTGTACACTGACACCCACCATACGTGACACCACCCGTACGTGGCACCCATTTATGCTCGGCACCCACCCCGTACGTGACAT	.	FAIL_NOTPRECISE	IMPRECISE;SVMETHOD=Snifflesv1.0.12;CHR2=chr33;END=29270038;STD_quant_start=5.196152;STD_quant_stop=12.214001;Kurtosis_quant_start=0.420028;Kurtosis_quant_stop=-1.906571;SVTYPE=INS;SUPTYPE=AL;SVLEN=86;STRANDS=+-;STRANDS2=22,23,22,23;RE=45;REF_strand=39,49;Strandbias_pval=0.713559;AF=0.338346	GT:DR:DV	0/1:88:45
chr33	29276417	92843	N	AGAAACCCCAGTCTGGGGATACCTGGGTGCGGCGCGGTTGTGGCAGTGCCCTGCCGTTGGCCCAGGGCGCGATCCTGGAGACCGGATCGAAGCCCATGTCGGCTCCCGGTGCATGGAAGCCTGCCTTCTCCCGCTGCATGGTGTCTCTGCCTCTCTCTCTCTCCTGTGTGCCCTATCATGAGAAATAAAAAATTTAAGAAAAAAAAAAAAAAAAAAAAAAAAAA	.	PASS	PRECISE;SVMETHOD=Snifflesv1.0.12;CHR2=chr33;END=29276423;STD_quant_start=2.570945;STD_quant_stop=5.853913;Kurtosis_quant_start=29.064680;Kurtosis_quant_stop=15.840791;SVTYPE=INS;SUPTYPE=AL;SVLEN=224;STRANDS=+-;STRANDS2=38,44,38,44;RE=82;REF_strand=49,57;Strandbias_pval=1;AF=0.43617	GT:DR:DV	0/1:106:82
chr33	29287975	92844	N	AAAGGTGCAAAATATACTGGCTGGGGAATCTCACACAAGAATTGAGAATTAGCAGTTCAGGTAGGAAGGGAACTTTTCCCTTTCCTCTTCTGTAGAGCCCCGTTTACTACTATTTAACAGAATGGAGATGTCCTTGGACATCTCTGTGTTTTAGGTTACATTGGCCTA	.	PASS	PRECISE;SVMETHOD=Snifflesv1.0.12;CHR2=chr33;END=29287984;STD_quant_start=2.338536;STD_quant_stop=6.141559;Kurtosis_quant_start=3.043982;Kurtosis_quant_stop=1.948625;SVTYPE=INS;SUPTYPE=AL;SVLEN=168;STRANDS=+-;STRANDS2=31,34,31,34;RE=65;REF_strand=30,36;Strandbias_pval=0.861643;AF=0.496183	GT:DR:DV	0/1:66:65
chr33	29288428	92845	AAAATATTGCTAACTTAAATAAAAAAAAAAAAAAAAAAAAAAAAAAAAAAAAAAAAAAAAAAAAAAAAAAGA	N	.	PASS	PRECISE;SVMETHOD=Snifflesv1.0.12;CHR2=chr33;END=29288502;STD_quant_start=2.604940;STD_quant_stop=2.449490;Kurtosis_quant_start=-1.937354;Kurtosis_quant_stop=-1.424636;SVTYPE=DEL;SUPTYPE=AL;SVLEN=-74;STRANDS=+-;STRANDS2=15,14,15,14;RE=29;REF_strand=34,38;Strandbias_pval=0.826186;AF=0.287129	GT:DR:DV	0/0:72:29
chr33	29289626	92846	AACTATTAGTATTTTTTTTTTTAAATTTTTATTTATTTGTGATAGTCACAGAGAGAGAGAGAGAATGAGGCAGAGACACAGGCAGAGGGAGAAGCAGGCTCCATGCACCGGGAGCCCGATGTGGGATTCGATCCCGGGTCTCCAGGATCGCGCCCTGGGCCAAAGGCAGGCACCAAACCGCTGCGCCACCCAGGGATCCC	N	.	PASS	PRECISE;SVMETHOD=Snifflesv1.0.12;CHR2=chr33;END=29289826;STD_quant_start=1.625687;STD_quant_stop=0.597614;Kurtosis_quant_start=0.158838;Kurtosis_quant_stop=-1.572498;SVTYPE=DEL;SUPTYPE=AL;SVLEN=-200;STRANDS=+-;STRANDS2=13,16,13,16;RE=29;REF_strand=30,39;Strandbias_pval=1;AF=0.295918	GT:DR:DV	0/0:69:29
chr33	29300975	92847	N	ATTCATACAAAAGAAATAAGATCTTTTTAAAAAAATAAAAGAAAGATTAAAAAATAAAAAAAG	.	PASS	PRECISE;SVMETHOD=Snifflesv1.0.12;CHR2=chr33;END=29300981;STD_quant_start=3.701351;STD_quant_stop=4.012481;Kurtosis_quant_start=5.249811;Kurtosis_quant_stop=5.753696;SVTYPE=INS;SUPTYPE=AL;SVLEN=63;STRANDS=+-;STRANDS2=17,2,17,2;RE=19;REF_strand=45,23;Strandbias_pval=0.082493;AF=0.218391	GT:DR:DV	0/0:68:19
chr33	29302183	92848	N	TAAGCATAGAAGAAAGACAAAGGAAAGAAATAAGAAAGCAAGAGAAAGTAAGCTAAAGAACGAAAAAAGGAAGTAAATAAAATAAAAGGAAGAAAGAATAAAAGAACGACATGAC	.	FAIL_NOTPRECISE	IMPRECISE;SVMETHOD=Snifflesv1.0.12;CHR2=chr33;END=29302182;STD_quant_start=7.615773;STD_quant_stop=24.949950;Kurtosis_quant_start=-1.521344;Kurtosis_quant_stop=-0.491944;SVTYPE=INS;SUPTYPE=AL;SVLEN=99;STRANDS=+-;STRANDS2=16,5,16,5;RE=21;REF_strand=48,26;Strandbias_pval=0.432417;AF=0.221053	GT:DR:DV	0/0:74:21
chr33	29316830	92849	N	AGCCCCATGTATGCGCCCCTAGAGCCAGATAGCCCGCAGGCCCCAGTAGTATCACCCCCAGAGCCCAGGATAGCACCCAT	.	FAIL_NOTPRECISE	IMPRECISE;SVMETHOD=Snifflesv1.0.12;CHR2=chr33;END=29316871;STD_quant_start=39.745903;STD_quant_stop=40.927407;Kurtosis_quant_start=-2.128078;Kurtosis_quant_stop=-2.029336;SVTYPE=INS;SUPTYPE=AL;SVLEN=39;STRANDS=+-;STRANDS2=19,20,19,20;RE=39;REF_strand=53,50;Strandbias_pval=0.851537;AF=0.274648	GT:DR:DV	0/0:103:39
chr33	29329186	92850	N	CAAATTAAAAAAAAAAAAAAAAAATGACCTT	.	PASS	PRECISE;SVMETHOD=Snifflesv1.0.12;CHR2=chr33;END=29329187;STD_quant_start=4.949747;STD_quant_stop=5.761944;Kurtosis_quant_start=6.801865;Kurtosis_quant_stop=0.714921;SVTYPE=INS;SUPTYPE=AL;SVLEN=31;STRANDS=+-;STRANDS2=5,9,5,9;RE=14;REF_strand=40,45;Strandbias_pval=0.565498;AF=0.141414	GT:DR:DV	0/0:85:14
chr33	29330132	92851	AGCAAAAGAAAAAAGAGAGGGATCCCTGGGTGGCGCAGCGGTTTGGCGCCTGCCTTTGGCCCAGGGCGCGATCCTGGAGACCCGGGATCGAATCCCACGTCGGGCTCCTGGTGCATGGAGCCTGCTTCTCCCACTGCCTGTCTCTCTATCTCTCTCTCTCTCTCTGTGTGACTATCATAAATAAAATTTAAAAAAAGAAAAAAGAGAGACAAACCAAGAAACAGGCTGTTAACTATGGAAAACAAACTGATGGTTACCAGAGAGAACCTGGTGGAGGGGACAGGGGACGGAGGAAATAGATGATGGGTATTAAAGAGCACACTTAACTGTGATGAAAAAAATAAAATAAACAAATAAACATAACAACAGCAAAAGACACTACTGAACTCTACATTTTAGAAGTGGTTAAGATGGGAGGCAGCTGGGTGGCTCAGTAGTTGAGTGTCTGCCTTTGGCTCAGGGTGAGATCGAGTCCCGCATCAGGCTCCCCGCCTAGAGCCTGCTTCTCCCTCTGCCTGTGTCTCTGCCTCTCTGTGCCTCTCATGAATAAATAAATTTAAGAATCTTTAAAAAAAAGAGGGAGTGGTTAAGACGGTAAATTTTATGTTGCATTTTACCACTATTAAAAGTATTTGCCACTATTAAAAATAAAAATATCAACAACATTCTGTTGTTTCTGCATATAAAGCAAATATTTATTAAAATTCTTCACCTGGGATCCCCAGGTGACTCAGCGGTTTGGCGCCTGCCTTTGGCCCAGGGCACGATCCTGGAGACCTGGGATCGAGTCCCACGTCGGGCTCCTGGTGCATGGAGCCTGCTTCTCCCTCTGCCTGTGTCTCTGCCTCTCTCTCTCTCTCTATGTCTATCATAAATAAATAAATCTTTAAAAATAAATAAATAAAATTCTTGACCTTATACAAAGGTTCAAAGAGACAAAGATGCAATATATCCCATATATTACATGAAAAAACTCAGAATGAAATAAAAAACTACTACAACCCCACTACCCAGAGACAACTGCTTTTGATAACACGATAGACCTCCTTCTGCATTTGAACATATACATGCGTATACATCTCTGTCCGTCTATAATTTACAGCATTCAATAGGTATGATTACATATGCCACCTTTTCACTTAATGCATCCTAAGTATTTCTGAAATCTCCTATAACATGACGTCTTATGGCTTCCTGATATTTTAATCATATGGACATAACCACAATTTATTCAACTGTTGTTCTATTTCTGAGCATTTAGGTTGTTCCAAGTTCTTCAATATTTTAAACAATATTGTGATAAACATCCTTATGTATATACTGTTGTCCAAATTTGCAGTCATTTCCTTAGAATCATTTCCCAGAGGTGAAGTTACTGAGTTTAAGGCTGAGTGTGGG	N	.	FAIL_NOTPRECISE	IMPRECISE;SVMETHOD=Snifflesv1.0.12;CHR2=chr33;END=29331487;STD_quant_start=20.820663;STD_quant_stop=7.899367;Kurtosis_quant_start=3.426044;Kurtosis_quant_stop=-1.624062;SVTYPE=DEL;SUPTYPE=AL,SR;SVLEN=-1355;STRANDS=+-;STRANDS2=8,9,8,9;RE=17;REF_strand=41,47;Strandbias_pval=1;AF=0.161905	GT:DR:DV	0/0:88:17
chr33	29335470	92852	GCCCCGCTCCACCTGGGGCAGCTCCATCCCTGTGGC	N	.	FAIL_NOTPRECISE	IMPRECISE;SVMETHOD=Snifflesv1.0.12;CHR2=chr33;END=29335505;STD_quant_start=18.981570;STD_quant_stop=19.390719;Kurtosis_quant_start=-0.020392;Kurtosis_quant_stop=-0.490140;SVTYPE=DEL;SUPTYPE=AL;SVLEN=-35;STRANDS=+-;STRANDS2=8,5,8,5;RE=13;REF_strand=37,35;Strandbias_pval=0.558693;AF=0.152941	GT:DR:DV	0/0:72:13
chr33	29335453	92853	N	GGCCGCTCCACCCTGGTCCCACTCCACTGGT	.	FAIL_NOTPRECISE	IMPRECISE;SVMETHOD=Snifflesv1.0.12;CHR2=chr33;END=29335452;STD_quant_start=16.994117;STD_quant_stop=19.588262;Kurtosis_quant_start=-1.139440;Kurtosis_quant_stop=-1.129823;SVTYPE=INS;SUPTYPE=AL;SVLEN=38;STRANDS=+-;STRANDS2=6,9,6,9;RE=15;REF_strand=37,35;Strandbias_pval=0.571924;AF=0.172414	GT:DR:DV	0/0:72:15
chr33	29356597	92854	TTCTTTTTAAATTTTTTTTTTTTTATTTATTTATGATAGTCACACAGAGAGAGAGAGAGAGGCAGAGACACAGGCAGAGGGAGAAGCAGGCTCCATGCACCGGGAGCCCGACGTGGGATTCGATCCCGGGTCTCCAGGATCGCGCCCTGGGCCAAAGGCAGGCACCAAACCGCTGTGCCACCCAGGGATCCCAGCTCT	N	.	PASS	PRECISE;SVMETHOD=Snifflesv1.0.12;CHR2=chr33;END=29356792;STD_quant_start=3.492850;STD_quant_stop=1.581139;Kurtosis_quant_start=-1.280306;Kurtosis_quant_stop=3.633848;SVTYPE=DEL;SUPTYPE=AL;SVLEN=-195;STRANDS=+-;STRANDS2=6,9,6,9;RE=15;REF_strand=41,42;Strandbias_pval=0.581561;AF=0.153061	GT:DR:DV	0/0:83:15
chr33	29357784	92855	N	CCCTCCCCCCACCTGCCAGTTCCCCCCCCTGCATGTCCCCCCACCTGCTC	.	PASS	PRECISE;SVMETHOD=Snifflesv1.0.12;CHR2=chr33;END=29357783;STD_quant_start=6.363961;STD_quant_stop=5.639149;Kurtosis_quant_start=0.104879;Kurtosis_quant_stop=0.061193;SVTYPE=INS;SUPTYPE=AL;SVLEN=50;STRANDS=+-;STRANDS2=8,11,8,11;RE=19;REF_strand=40,40;Strandbias_pval=0.614461;AF=0.191919	GT:DR:DV	0/0:80:19
chr33	29360526	92856	GAGGATTTCTTTTTTTTTTTATTTTATTTTATTTTATTTTTTTATGATAGTCACACAGAGAGAGAGAAAGAGGCAGAGACACAGGCAGAGGGAGAAGCAGGCTCCATGCACCGGGAGCCCGACGTGGGATTCGATCCCGGGTCTCCAGGATCGCGCCCTGGGCCAAAGGCAGGCGCCAAACCGCTGCGCCACCCAGGGATCCCTGC	N	.	PASS	PRECISE;SVMETHOD=Snifflesv1.0.12;CHR2=chr33;END=29360733;STD_quant_start=3.193744;STD_quant_stop=3.633180;Kurtosis_quant_start=-0.471027;Kurtosis_quant_stop=-0.162350;SVTYPE=DEL;SUPTYPE=AL;SVLEN=-207;STRANDS=+-;STRANDS2=6,6,6,6;RE=12;REF_strand=31,32;Strandbias_pval=1;AF=0.16	GT:DR:DV	0/0:63:12
chr33	29363182	92857	CCCCTCCATTTTCTTTTTTTTTTTTTTGGAATAGCTCCTTTTTTTTAATTTTTTTTTTTTTTTTTTTTACTTATTTATGATAGTCACAGAGAGAGAGGCAGAGACACAGGCAGAGGGAGAAGCAGGCTCCATGCACTGGGAGCCCGACGTGGGATTCGATCCCGGGTCTCCAGGATCGCGCCCTGGGCCAAAGGCAGGCGCTAAACCGCTGCGCCACCCAGGGATCCC	N	.	PASS	PRECISE;SVMETHOD=Snifflesv1.0.12;CHR2=chr33;END=29363410;STD_quant_start=1.897367;STD_quant_stop=2.915476;Kurtosis_quant_start=-0.326281;Kurtosis_quant_stop=6.322677;SVTYPE=DEL;SUPTYPE=AL;SVLEN=-228;STRANDS=+-;STRANDS2=6,7,6,7;RE=13;REF_strand=33,34;Strandbias_pval=1;AF=0.1625	GT:DR:DV	0/0:67:13
chr33	29365432	92858	N	ATAAAAGGGAAGAAAGAAGAAACAAAGAAAGGAAGAGTAAGAAGAAAAAGGAAGTAAGACAGAAGACAAGAAAAGAAGAAAAAGTAGAGAGGAAAGCAAG	.	FAIL_NOTPRECISE	IMPRECISE;SVMETHOD=Snifflesv1.0.12;CHR2=chr33;END=29365451;STD_quant_start=21.860924;STD_quant_stop=49.806626;Kurtosis_quant_start=2.266382;Kurtosis_quant_stop=0.740711;SVTYPE=INS;SUPTYPE=AL;SVLEN=81;STRANDS=+-;STRANDS2=3,8,3,8;RE=11;REF_strand=29,34;Strandbias_pval=0.330741;AF=0.148649	GT:DR:DV	0/0:63:11
chr33	29378233	92859	TAAAAATAGTACACATTCTGGGATCCCTGGGTGGCGCAGCGGTTTAGCGCCTGCTGAGGCGATTGGAGACCCGGATGAGTCCCACGTCGGGCTCCCAGTGCATGGAGCCTGCTTCTCCCTTGTGTGTCTTGCCTCTCTTTTCACTGTGTCCCTACATGAATATAAATTAAA	N	.	PASS	PRECISE;SVMETHOD=Snifflesv1.0.12;CHR2=chr33;END=29378404;STD_quant_start=4.146140;STD_quant_stop=3.915780;Kurtosis_quant_start=-0.814108;Kurtosis_quant_stop=-1.580543;SVTYPE=DEL;SUPTYPE=AL;SVLEN=-171;STRANDS=+-;STRANDS2=23,19,23,19;RE=42;REF_strand=42,53;Strandbias_pval=0.271316;AF=0.306569	GT:DR:DV	0/1:95:42
chr33	29405682	92860	AATTTTCTTTTCTTTTTTTTTTTTTTTTATAATTTTTATTTATTTATGATGGTCACACAGAGAGAGGAGAGAGGCTGAGACACAGGCAGAGAGAGAAGCAGGCTCCATGCACCGGGAGCCCGACGTGGGATTCGATCCTGGGTCTCCAGGATCGTGCCCTGGGCCAAAGGCAGGCACCAAACCGCTGTGCCACCCAGGGATCCCTCT	N	.	PASS	PRECISE;SVMETHOD=Snifflesv1.0.12;CHR2=chr33;END=29405889;STD_quant_start=2.213594;STD_quant_stop=1.516575;Kurtosis_quant_start=1.509016;Kurtosis_quant_stop=-0.766133;SVTYPE=DEL;SUPTYPE=AL;SVLEN=-207;STRANDS=+-;STRANDS2=7,11,7,11;RE=18;REF_strand=38,50;Strandbias_pval=0.798626;AF=0.169811	GT:DR:DV	0/0:88:18
chr33	29412105	92861	ATGATTTTTTTTTTTAATTTTTATTTATTTATGATAGTCACAGAGAGAGAAAGAGAGAGAGGCAGAGACATAGGCAGAGGGAGAAGCAGGCTCCATGCACCGGGAGCCTGATGTGGGATTCGATCCCGGGTCTCCAGGATTGCGCCCTGGGCCAAAGGCAGGCGCCAAACCACTGCGCCACCCAGGGATCCCTATG	N	.	PASS	PRECISE;SVMETHOD=Snifflesv1.0.12;CHR2=chr33;END=29412301;STD_quant_start=2.366432;STD_quant_stop=1.816590;Kurtosis_quant_start=-1.490471;Kurtosis_quant_stop=-0.621781;SVTYPE=DEL;SUPTYPE=AL;SVLEN=-196;STRANDS=+-;STRANDS2=6,9,6,9;RE=15;REF_strand=33,45;Strandbias_pval=1;AF=0.16129	GT:DR:DV	0/0:78:15
chr33	29417264	92862	GGAATGATATTAGAGAAAACTAAACACCATGAGATGATATTAAGATCATAGAAAAAGGCTTTCATCTTTAAGACATAAGCAGTAACAGAGT	N	.	PASS	PRECISE;SVMETHOD=Snifflesv1.0.12;CHR2=chr33;END=29417354;STD_quant_start=4.645787;STD_quant_stop=2.598076;Kurtosis_quant_start=3.997056;Kurtosis_quant_stop=4.416443;SVTYPE=DEL;SUPTYPE=AL;SVLEN=-90;STRANDS=+-;STRANDS2=12,13,12,13;RE=25;REF_strand=45,46;Strandbias_pval=1;AF=0.215517	GT:DR:DV	0/0:91:25
chr33	29418332	92863	N	CAAGCTTGGATTTTTTTTTTTTTTTGTTTTTTAAATTTATGATAGTCACAGAGAGTAGAGGCAAGACAGAGGGCAAGGGAGAAAGCAAGCCCCATGCACCGGAGCCCGATGTGGGATGGCGTCCTGGTCTCCATGATGTGCCCTGGGCCAAAGGCAGGCGCCAAACCGCTGCGCGCACCCAGGGATCC	.	PASS	PRECISE;SVMETHOD=Snifflesv1.0.12;CHR2=chr33;END=29418335;STD_quant_start=4.511889;STD_quant_stop=7.611082;Kurtosis_quant_start=10.964518;Kurtosis_quant_stop=8.644755;SVTYPE=INS;SUPTYPE=AL;SVLEN=200;STRANDS=+-;STRANDS2=12,16,12,16;RE=28;REF_strand=39,45;Strandbias_pval=0.828072;AF=0.25	GT:DR:DV	0/0:84:28
chr33	29427951	92864	CTAATTTTTTTTTTTTTTTAATTTATGATAGTCACAGAGAGAGAGAGAGAGAGAGAGAGAGGCAGAGACACAGGCAGAGGGAGAAGCAGGCTCCATGCACCGGGAGCCTGATGTGGGATTCGATCCCGGGTCTCCAGGATCGCGCCCTGGGCCAAAGGCAGGCGCCAAACCGCTGCGCCACCCAGGGATCCC	N	.	PASS	PRECISE;SVMETHOD=Snifflesv1.0.12;CHR2=chr33;END=29428143;STD_quant_start=0.674200;STD_quant_stop=0.000000;Kurtosis_quant_start=-0.685417;Kurtosis_quant_stop=0.120781;SVTYPE=DEL;SUPTYPE=AL;SVLEN=-192;STRANDS=+-;STRANDS2=12,10,12,10;RE=22;REF_strand=39,31;Strandbias_pval=1;AF=0.23913	GT:DR:DV	0/0:70:22
chr33	29449135	92865	N	ATAGTGGATCCTGGGTGGTGGCGCATCGGTTTGGCGCCCTGCTGCTTGGACCGGGGCCCCGGCTTCCTGGAGGTCCCCGGGCTCGACTCCCACGTCGGGCTCCGGTGCATGGAGCCTGCTTCTCCCTCGCTGTGTCTCTGCCTCTCTCTTCTCTCTGGACTATCTAATAAATAAAAATTAAAACAAATTTAAAAAAAAAAAAAAAAAAAATAAAAAAATAAGAAGAAG	.	PASS	PRECISE;SVMETHOD=Snifflesv1.0.12;CHR2=chr33;END=29449136;STD_quant_start=4.722288;STD_quant_stop=7.549834;Kurtosis_quant_start=2.840423;Kurtosis_quant_stop=3.901811;SVTYPE=INS;SUPTYPE=AL;SVLEN=225;STRANDS=+-;STRANDS2=7,9,7,9;RE=16;REF_strand=24,18;Strandbias_pval=0.392885;AF=0.275862	GT:DR:DV	0/0:42:16
chr33	29453285	92866	N	AAGGAGTCTTACTTGGGGGATCCCTGGGTGGCGCCGAGGTTGGCGCGCCTTTGCGCCCAGGGCGTCTTCCTGGAGACCCGGGATCGAATCCCCACTCGGGCTCCGGTGCAAATGGACCTCGCCTTTCTCCTCTGCCTGTGTCTCTGCGCCTCTCTCCTCTCTCTGTGGGACTATTCCTAATAAATAAAACATAAAAAAAAAAAATTTTATTAAAAAAAAAAACAAAAAAAAAAAAG	.	PASS	PRECISE;SVMETHOD=Snifflesv1.0.12;CHR2=chr33;END=29453286;STD_quant_start=4.404543;STD_quant_stop=6.841053;Kurtosis_quant_start=-1.519360;Kurtosis_quant_stop=-1.460467;SVTYPE=INS;SUPTYPE=AL;SVLEN=228;STRANDS=+-;STRANDS2=10,4,10,4;RE=14;REF_strand=29,13;Strandbias_pval=1;AF=0.25	GT:DR:DV	0/0:42:14
chr33	29466598	92867	N	CAACTCCACAACAATAGTGGTATCCCTGGGGTGTGGTGCACGGTTTTCGGCCACCTTGCCTTTTGGCCCAGGCTCGTATCGGGAGACCCGGTGATCGAACTTCCCCATCGTGCTCCTGGTGCCTGGCGCCTGGCTTCTCCTTGCCTCTCCTCTCTCCTCTCTGGAACCTATAAACAATTAAAAAAAAAATTAAAAAAAAAAAAAAAAGATT	.	PASS	PRECISE;SVMETHOD=Snifflesv1.0.12;CHR2=chr33;END=29466618;STD_quant_start=0.904534;STD_quant_stop=6.993503;Kurtosis_quant_start=-1.614606;Kurtosis_quant_stop=-2.086325;SVTYPE=INS;SUPTYPE=AL;SVLEN=193;STRANDS=+-;STRANDS2=11,11,11,11;RE=22;REF_strand=42,42;Strandbias_pval=1;AF=0.207547	GT:DR:DV	0/0:84:22
chr33	29523206	92868	N	ATTGGGAACTATTATTTTTTTTTTTTTTTTTTTTTTTAATTTTTATTTATTTGTGATAGTCACACACACGAGAGATGAGAGCGGCAGAGCACACAGGCAGAGGGAAATGCAGGCTCCATGGGACCGGGAGCCCGATGTGGGATGCCTTCGATCCTGCGGTCTCCAGGATCGGCGCCCTGGGCAACGGCTGCGCCTAAACCGCTGCGCCACCCAGGGATCCGAAC	.	PASS	PRECISE;SVMETHOD=Snifflesv1.0.12;CHR2=chr33;END=29523210;STD_quant_start=3.741657;STD_quant_stop=6.525591;Kurtosis_quant_start=6.600577;Kurtosis_quant_stop=1.012223;SVTYPE=INS;SUPTYPE=AL;SVLEN=227;STRANDS=+-;STRANDS2=14,10,14,10;RE=24;REF_strand=39,28;Strandbias_pval=1;AF=0.263736	GT:DR:DV	0/0:67:24
chr33	29528991	92869	N	AAATGAAGGAGGGGGAAGGAAGGGAAGGAAACAGGA	.	FAIL_NOTPRECISE	IMPRECISE;SVMETHOD=Snifflesv1.0.12;CHR2=chr33;END=29529003;STD_quant_start=16.681509;STD_quant_stop=11.004131;Kurtosis_quant_start=-1.674910;Kurtosis_quant_stop=-1.132327;SVTYPE=INS;SUPTYPE=AL;SVLEN=32;STRANDS=+-;STRANDS2=9,13,9,13;RE=22;REF_strand=42,47;Strandbias_pval=0.640026;AF=0.198198	GT:DR:DV	0/0:89:22
chr33	29538377	92870	N	TTTTTTTTTTTTTTTTTTTAAGTTTTATTATTTATGCTCGTACCAGAGAGAGAGGAGTGAGGCAGAGACACGCAGCGAGGGGAGACGAGGCTCCATGCCCGGGTAGGCCCGATGTGGGATTCACCTTGCGGTTCTCGGGACTCACGCCTGCTGCCCTAGCGCCAAACTGCTCGCCACCCAGGATCCCTCCTCCCCCTTC	.	PASS	PRECISE;SVMETHOD=Snifflesv1.0.12;CHR2=chr33;END=29538376;STD_quant_start=2.110579;STD_quant_stop=4.441539;Kurtosis_quant_start=5.237344;Kurtosis_quant_stop=1.082250;SVTYPE=INS;SUPTYPE=AL;SVLEN=218;STRANDS=+-;STRANDS2=15,7,15,7;RE=22;REF_strand=42,46;Strandbias_pval=0.0996769;AF=0.2	GT:DR:DV	0/0:88:22
chr33	29546988	92871	N	TCAACTTTATTTTTTTTTTCTTGTTTTTTGTAACGG	.	PASS	PRECISE;SVMETHOD=Snifflesv1.0.12;CHR2=chr33;END=29546995;STD_quant_start=3.488075;STD_quant_stop=4.027682;Kurtosis_quant_start=1.673610;Kurtosis_quant_stop=3.208623;SVTYPE=INS;SUPTYPE=AL;SVLEN=36;STRANDS=+-;STRANDS2=21,16,21,16;RE=37;REF_strand=39,33;Strandbias_pval=0.840971;AF=0.33945	GT:DR:DV	0/1:72:37
chr33	29573459	92872	N	GAGAGAGAAGAAAGAAGGAAGGAAGGAAGGAAGGAAGGGAAGGAAGGAAGGAAGAAGGACGGAAAGAAGG	.	PASS	PRECISE;SVMETHOD=Snifflesv1.0.12;CHR2=chr33;END=29573458;STD_quant_start=4.863350;STD_quant_stop=7.612918;Kurtosis_quant_start=-0.840854;Kurtosis_quant_stop=-0.455026;SVTYPE=INS;SUPTYPE=AL;SVLEN=80;STRANDS=+-;STRANDS2=25,21,25,21;RE=46;REF_strand=50,36;Strandbias_pval=0.71471;AF=0.348485	GT:DR:DV	0/1:86:46
chr33	29575157	92873	N	TGAAGTTATCATGTTATAGTTGTATGTTATTTTAGGGTTTGTTTT	.	PASS	PRECISE;SVMETHOD=Snifflesv1.0.12;CHR2=chr33;END=29575164;STD_quant_start=2.460804;STD_quant_stop=5.131601;Kurtosis_quant_start=10.921695;Kurtosis_quant_stop=1.074760;SVTYPE=INS;SUPTYPE=AL;SVLEN=39;STRANDS=+-;STRANDS2=23,14,23,14;RE=37;REF_strand=45,35;Strandbias_pval=0.687308;AF=0.316239	GT:DR:DV	0/1:80:37
chr33	29578343	92874	N	AAGTAATTGAGGGATCCCGGGGTGGGCGCAGCGGGTTGGCGCTGCCTTTGGCCCCGGGCGCGATCCTAGGAGACCCGGCTCGAATCCCCATACAGGCTCCCGGTGCATGGAGCCTGTTTTCTTCCCTCTGGCCCTGTGTATTCTGCCTCTCTCACATCTCTCATCTCTGTGACTATCATAAATTAATAAAATTAAAAAAAAAAATAATAAATAAAT	.	FAIL_NOTPRECISE	IMPRECISE;SVMETHOD=Snifflesv1.0.12;CHR2=chr33;END=29578346;STD_quant_start=3.741657;STD_quant_stop=10.188229;Kurtosis_quant_start=5.714926;Kurtosis_quant_stop=5.153994;SVTYPE=INS;SUPTYPE=AL,SR;SVLEN=214;STRANDS=+-;STRANDS2=10,7,10,7;RE=17;REF_strand=48,30;Strandbias_pval=1;AF=0.178947	GT:DR:DV	0/0:78:17
chr33	29579288	92875	N	GGATTCAAAAAAAAAAAAAAAAAAAAAAAAAAAACAAAAAACAACAAGGG	.	PASS	PRECISE;SVMETHOD=Snifflesv1.0.12;CHR2=chr33;END=29579290;STD_quant_start=4.183300;STD_quant_stop=4.679744;Kurtosis_quant_start=1.460724;Kurtosis_quant_stop=2.315397;SVTYPE=INS;SUPTYPE=AL;SVLEN=58;STRANDS=+-;STRANDS2=17,3,17,3;RE=20;REF_strand=44,26;Strandbias_pval=0.10161;AF=0.222222	GT:DR:DV	0/0:70:20
chr33	29580199	92876	N	AAAGAGGATCCCTGGGGTGGAGCAGCGTTGGGCGGCCGGCCTTTTGGCCCAGGGACGCGATCCTGGAGACCCCGGGATCGAAGCCCACATCAGGCTCCCTGCATGGAGCTGCTGCTCCTCTGCCTGGGATCCTTCTGGGCCTCTCGCGCGGCTCTCTCTCGGTGACTAGCAGGGAAATAAATAAATAAATAAATAAATAAAGAAAGAAAGAAAGAAAGAAAGAAAGAAATAAAGAAAAGAAAGAAAGAAAGAAGAAAAAAAGAAAAAGAAAAGAAAAGAAAGAAAAGAAAAAAAAAGAAAAGAAAAGAAAAGAAAAAGAAAGAAAAGAAAAG	.	FAIL_NOTPRECISE	IMPRECISE;SVMETHOD=Snifflesv1.0.12;CHR2=chr33;END=29580199;STD_quant_start=0.836660;STD_quant_stop=17.002941;Kurtosis_quant_start=4.897930;Kurtosis_quant_stop=6.860316;SVTYPE=INS;SUPTYPE=AL;SVLEN=322;STRANDS=+-;STRANDS2=14,4,14,4;RE=18;REF_strand=37,26;Strandbias_pval=0.173634;AF=0.222222	GT:DR:DV	0/0:63:18
chr33	29583564	92877	N	AAACAAAAAAATCCGGGGGATCCCTGTGGTGGCGCAGCGCGTCTTTGGCGCCTGCCCTTGGCCAGGGCGCGATCACGGGAGGACCCTCGGGCTCGAATCCCATGTCTGGGGGCTTCCGGTGCCGGAGCCTGCTTCTCCTCTGACCTATGGTCTCTGCCTCTGTGTTGTGTGTTGTGCTGTTGTGTTGTGGTGACTATCATAAATTAAATTTAAAAATATTAAACAAAAAAAAA	.	PASS	PRECISE;SVMETHOD=Snifflesv1.0.12;CHR2=chr33;END=29583564;STD_quant_start=0.904534;STD_quant_stop=4.981785;Kurtosis_quant_start=2.936434;Kurtosis_quant_stop=0.904736;SVTYPE=INS;SUPTYPE=AL;SVLEN=222;STRANDS=+-;STRANDS2=15,8,15,8;RE=23;REF_strand=37,24;Strandbias_pval=0.803551;AF=0.27381	GT:DR:DV	0/0:61:23
chr33	29596938	92878	N	GAGAATAAAGGAAAGAAAGAAGAAAGAGACAGAATAACGGAAAGAAATAAAGAAGAGCAAGAGAGAAGAGAAGAAGGAAGGAAGGAATAATAAAGGA	.	FAIL_NOTPRECISE	IMPRECISE;SVMETHOD=Snifflesv1.0.12;CHR2=chr33;END=29596972;STD_quant_start=43.022087;STD_quant_stop=64.989230;Kurtosis_quant_start=4.790245;Kurtosis_quant_stop=1.623986;SVTYPE=INS;SUPTYPE=AL;SVLEN=137;STRANDS=+-;STRANDS2=5,9,5,9;RE=14;REF_strand=18,25;Strandbias_pval=0.761807;AF=0.245614	GT:DR:DV	0/0:43:14
chr33	29600953	92879	N	AACATAAAATTAAATAAAGAAAATAAATAAA	.	FAIL_NOTPRECISE	IMPRECISE;SVMETHOD=Snifflesv1.0.12;CHR2=chr33;END=29600957;STD_quant_start=1.923538;STD_quant_stop=11.777096;Kurtosis_quant_start=0.435602;Kurtosis_quant_stop=0.946202;SVTYPE=INS;SUPTYPE=AL;SVLEN=31;STRANDS=+-;STRANDS2=7,8,7,8;RE=15;REF_strand=32,28;Strandbias_pval=0.774747;AF=0.2	GT:DR:DV	0/0:60:15
chr33	29601578	92880	N	CCTGGGTGGCGCAGAGGTTTTGGCGGCCTGCCTTGGCCCAGGGCTCGATCTGGAGACCCCGGATCGAATCCCCCGCGGGCCCTGGTGCACTGGAGCCTGCTTCTCCCTCTGCCGTGTCTCGCACCTCTCTCTCTCTCTGGACTATCATAACTAAATAACAAAAAAATTAAAAAAAAATAAAAAGAAAAATAAAAAAG	.	FAIL_NOTPRECISE	IMPRECISE;SVMETHOD=Snifflesv1.0.12;CHR2=chr33;END=29601577;STD_quant_start=6.134848;STD_quant_stop=10.085994;Kurtosis_quant_start=5.031528;Kurtosis_quant_stop=0.763509;SVTYPE=INS;SUPTYPE=AL;SVLEN=204;STRANDS=+-;STRANDS2=10,12,10,12;RE=22;REF_strand=30,28;Strandbias_pval=0.802707;AF=0.275	GT:DR:DV	0/0:58:22
chr33	29603087	92881	GTTGCGCAGATTTGCCTTTTCGATCCTGGAGACCGGATCGCACATGCTCTGTCCAGAGCTTCTGTGTGTTCTGCTCTCCCTCCTCCTGTGATATAATAATAAATAAAATACATGCTTCTTA	N	.	PASS	PRECISE;SVMETHOD=Snifflesv1.0.12;CHR2=chr33;END=29603208;STD_quant_start=2.544344;STD_quant_stop=1.504380;Kurtosis_quant_start=8.427803;Kurtosis_quant_stop=-1.102672;SVTYPE=DEL;SUPTYPE=AL;SVLEN=-121;STRANDS=+-;STRANDS2=19,19,19,19;RE=38;REF_strand=38,31;Strandbias_pval=0.687332;AF=0.35514	GT:DR:DV	0/1:69:38
chr33	29616539	92882	N	CCCTATATTAAAAAAAAAAAAAAAAAAAAAAAAAAAAAAAAGCA	.	PASS	PRECISE;SVMETHOD=Snifflesv1.0.12;CHR2=chr33;END=29616539;STD_quant_start=4.878524;STD_quant_stop=4.301163;Kurtosis_quant_start=6.348911;Kurtosis_quant_stop=0.259696;SVTYPE=INS;SUPTYPE=AL;SVLEN=44;STRANDS=+-;STRANDS2=5,10,5,10;RE=15;REF_strand=34,44;Strandbias_pval=0.57302;AF=0.16129	GT:DR:DV	0/0:78:15
chr33	29617312	92883	AAAGAAAAAAAAGATGCGGGGATCCCTGGGTGGCGCAGCGGTTTGGCGCCTGCCTTTGGCCCAGGGCGCGATCCTGGAGTCCCGGGATCGAATCCACACATCGGGCTCCAAGGTGCATGGAGCCTGCTTCTCCCTCTGCCGTGTCTCTGGCCTCAATCTCTCTCTCTTGATACTAAGTAAATAAAAAAATTAAAAAAAAAAAAAAGG	N	.	PASS	PRECISE;SVMETHOD=Snifflesv1.0.12;CHR2=chr33;END=29617519;STD_quant_start=2.818589;STD_quant_stop=1.825742;Kurtosis_quant_start=-1.429639;Kurtosis_quant_stop=-1.686962;SVTYPE=DEL;SUPTYPE=AL;SVLEN=-207;STRANDS=+-;STRANDS2=16,20,16,20;RE=36;REF_strand=32,43;Strandbias_pval=1;AF=0.324324	GT:DR:DV	0/1:75:36
chr33	29619246	92884	N	TTCTGGTTTTGGGCCAGGCGCGGAAGGGAAACTCCTCAGATGGACGGATATGCCAAAATGGCTGAAGTTTCCTGTCACCACCTCACTTTTGGAGTGACTAGTGCGCAGACCTTTCCAACCTCTCCTTTGAACTCTCAACCGAACCCCAATGCCCTTCAACCCCCGAGGAGGAAGCACCTTTGATGGCGAATTGCACATCCTTCCCTGCATAGTGAGGGTTCATCCTGACTGGTTGGATTGCATTCTTCCTTTGCATATGAGCCAACCAATCGGAAACGTCTGCCTTACAAACGTTAGTGCCCAAACCCCCTACCACCTGTCTTGGGGCGCTTCTTCGACTCACTCTCTTTCCCCCGTGAGCGTGGAACCTCGCCCGAGTGGTGCCTGCACTAAATCTGTTCCTGGACCCTCGCTTGCCTTGGCGCGTCTCATTTCCGTCTCGAGTTACCAAAAAAAACTTAACA	.	FAIL_NOTPRECISE	IMPRECISE;SVMETHOD=Snifflesv1.0.12;CHR2=chr33;END=29619266;STD_quant_start=4.290582;STD_quant_stop=22.398255;Kurtosis_quant_start=1.205578;Kurtosis_quant_stop=1.713034;SVTYPE=INS;SUPTYPE=AL,SR;SVLEN=449;STRANDS=+-;STRANDS2=20,24,20,24;RE=44;REF_strand=42,47;Strandbias_pval=1;AF=0.330827	GT:DR:DV	0/1:89:44
chr33	29620134	92885	TACAAGTTTTTTTTTATTTTTTTATTTTTTATTTTTTTATTTTTTTTTTAATTTTTTTTTTAATTTTATTTATTTATGATAGTCACATAGAGAGAGAGAGAGAGAGAGGCAGAGACACAGGCAGAGGGAGAAGCAGGCTCCATGCACCAGGAGCCCGACGTGGGACTCGATCCGGGTCTCCAGGATCTCGCCCTGGGCCAAAGGCAGGCGCCAAACCGCTGCGCCACCCAGGGATCCC	N	.	PASS	PRECISE;SVMETHOD=Snifflesv1.0.12;CHR2=chr33;END=29620356;STD_quant_start=5.202163;STD_quant_stop=2.318405;Kurtosis_quant_start=-1.799076;Kurtosis_quant_stop=-0.657812;SVTYPE=DEL;SUPTYPE=AL;SVLEN=-222;STRANDS=+-;STRANDS2=17,16,17,16;RE=33;REF_strand=45,48;Strandbias_pval=0.840348;AF=0.261905	GT:DR:DV	0/0:93:33
chr33	29623337	92886	N	GGGGGATCCCTGGTGCCGCCGCGGTTTGGCGCCTGCCTTTGCCCAGGCGCGAATCCTGCGAGACCCTAGGGATCGAATCCCACATCGGGCTCCGGTGCAGGGAGCCTGCTTCTCCCTCTGCCTGTGGTCTCTGCGCTCTATCTCCGCTCGTGACTATCATAAATAATAAAATTTAAAAAAATAAAAAATACAAATAAAAATTTATTTC	.	PASS	PRECISE;SVMETHOD=Snifflesv1.0.12;CHR2=chr33;END=29623337;STD_quant_start=4.604346;STD_quant_stop=6.949820;Kurtosis_quant_start=2.612718;Kurtosis_quant_stop=6.264436;SVTYPE=INS;SUPTYPE=AL;SVLEN=213;STRANDS=+-;STRANDS2=7,8,7,8;RE=15;REF_strand=40,33;Strandbias_pval=0.584111;AF=0.170455	GT:DR:DV	0/0:73:15
chr33	29632369	92887	ATAATATATTTTCTTTTCTTTTTTTTTTTAAATTTTTTTATTTATTTATTATAGTCACAGAGAGAGAAAGAGAGAGAGGCAGAGACATAGGCAGAGGGAGAAGCAGGCTCCATGCACCGGAAGCCCGATGTGGGATTCGATCCTGGGTCTCCCGGATCGCGCCCTGGGCCAAAGGCAGGCGCCAAACCGCTGTGCCACCCAGGGATCCCC	N	.	PASS	PRECISE;SVMETHOD=Snifflesv1.0.12;CHR2=chr33;END=29632579;STD_quant_start=6.220932;STD_quant_stop=7.252586;Kurtosis_quant_start=1.816417;Kurtosis_quant_stop=0.502219;SVTYPE=DEL;SUPTYPE=AL;SVLEN=-210;STRANDS=+-;STRANDS2=3,7,3,7;RE=10;REF_strand=43,40;Strandbias_pval=0.316093;AF=0.107527	GT:DR:DV	0/0:83:10
chr33	29638548	92888	N	AAATGTTTATTGTAAAAAAAAAAAAAAAAAAAAAAAAAAAAAAAAAAAAAAAACAC	.	PASS	PRECISE;SVMETHOD=Snifflesv1.0.12;CHR2=chr33;END=29638553;STD_quant_start=0.953463;STD_quant_stop=3.977208;Kurtosis_quant_start=6.578992;Kurtosis_quant_stop=6.783375;SVTYPE=INS;SUPTYPE=AL;SVLEN=56;STRANDS=+-;STRANDS2=8,14,8,14;RE=22;REF_strand=37,50;Strandbias_pval=0.637072;AF=0.201835	GT:DR:DV	0/0:87:22
chr33	29647537	92889	N	CAGGAATCAACTTTATTTTTTTTTTAAACGGTTTATCTTATTTAATCGAGAAGAGAGGGAGAGAGAACGAGGAGAGACCACCAGGCAGAGGAGAAGCTGGGCTCAAGCACCGGAGGCCCGACGTTCGGCTTCGATCCGTGGTTCCAGGATCATGCACTGGCTTCAGGCGGCCTAAAACGCTGTGCACCGGCTGCCCT	.	FAIL_NOTPRECISE	IMPRECISE;SVMETHOD=Snifflesv1.0.12;CHR2=chr33;END=29647536;STD_quant_start=72.502414;STD_quant_stop=12.365274;Kurtosis_quant_start=0.670060;Kurtosis_quant_stop=1.264159;SVTYPE=INS;SUPTYPE=AL;SVLEN=209;STRANDS=+-;STRANDS2=6,5,6,5;RE=11;REF_strand=40,36;Strandbias_pval=1;AF=0.126437	GT:DR:DV	0/0:76:11
chr33	29652547	92890	N	TTTAATTTTGTTTTTTGGTTTTTATAGATAGTGCACACAGAGAGAGGAGAGGCAGAGACAAAGGACGGAGGGAGAAGAAGGCTCCATGCAACGGGAGCCCGAGGTGGATTCGGCCCGGGTCTCCAGGATCACGCCATGGGCCAAAGGCGCGCTAAACACGCTGCGCCACCCAGGTAGCCCTTTTAATTTTAC	.	PASS	PRECISE;SVMETHOD=Snifflesv1.0.12;CHR2=chr33;END=29652554;STD_quant_start=6.090977;STD_quant_stop=7.176350;Kurtosis_quant_start=6.892826;Kurtosis_quant_stop=6.610128;SVTYPE=INS;SUPTYPE=AL;SVLEN=198;STRANDS=+-;STRANDS2=9,9,9,9;RE=18;REF_strand=41,44;Strandbias_pval=1;AF=0.174757	GT:DR:DV	0/0:85:18
chr33	29657456	92891	N	ACTCAATATTTTTTTTTACTTTTTATTCTTTATTATAGTCACAGAGAGAGAGAGAGAGCAGCGGACACAGCAGAGGAGAAGCACGGGCTACATGCACCGGGAGCGCCCGACGTGGATTCGATCACGGGTCTCCCGGGATCGCGCCCTGCGGCTCAAAGGCAGGCGCCAAACGCTTGCGCCACCCAGGGATCC	.	PASS	PRECISE;SVMETHOD=Snifflesv1.0.12;CHR2=chr33;END=29657455;STD_quant_start=3.813850;STD_quant_stop=4.078770;Kurtosis_quant_start=2.646822;Kurtosis_quant_stop=0.269414;SVTYPE=INS;SUPTYPE=AL;SVLEN=200;STRANDS=+-;STRANDS2=10,12,10,12;RE=22;REF_strand=51,54;Strandbias_pval=0.818819;AF=0.173228	GT:DR:DV	0/0:105:22
chr33	29681577	92892	N	CATTTTTTTTTAAGCATTCTAAAAAAAAAATAAACAAAAAAAAAA	.	PASS	PRECISE;SVMETHOD=Snifflesv1.0.12;CHR2=chr33;END=29681582;STD_quant_start=2.088932;STD_quant_stop=4.089899;Kurtosis_quant_start=2.854553;Kurtosis_quant_stop=2.131563;SVTYPE=INS;SUPTYPE=AL;SVLEN=40;STRANDS=+-;STRANDS2=21,24,21,24;RE=45;REF_strand=45,44;Strandbias_pval=0.71676;AF=0.335821	GT:DR:DV	0/1:89:45
chr33	29696133	92893	N	GTGACGCCTTGGTAGCTCAGTTGTTGAGCATCGCCTTTTGCTCCGGGCGTGATCCTGGATTCTGGATCAAAGTCCCACATCAGGCCCCTGCCTGGAGCCTGTCTCTCCCTCTGCTGTATCTATACTTCCTTGGTTGCTCTCATGAACTCATAAATAAACTCTTACAATATAAAAAACTAAAAAAAAAAATCAATTTAGGATACC	.	PASS	PRECISE;SVMETHOD=Snifflesv1.0.12;CHR2=chr33;END=29696134;STD_quant_start=4.898979;STD_quant_stop=3.754997;Kurtosis_quant_start=1.973933;Kurtosis_quant_stop=4.572473;SVTYPE=INS;SUPTYPE=AL;SVLEN=209;STRANDS=+-;STRANDS2=7,12,7,12;RE=19;REF_strand=36,37;Strandbias_pval=0.440502;AF=0.206522	GT:DR:DV	0/0:73:19
chr33	29698939	92894	N	GGGATTAGGGCTAAGGGATTGGGGAAATTTGGGGGACTGGTGGATTCT	.	PASS	PRECISE;SVMETHOD=Snifflesv1.0.12;CHR2=chr33;END=29698939;STD_quant_start=2.756810;STD_quant_stop=5.412947;Kurtosis_quant_start=3.864715;Kurtosis_quant_stop=3.405467;SVTYPE=INS;SUPTYPE=AL;SVLEN=47;STRANDS=+-;STRANDS2=7,10,7,10;RE=17;REF_strand=26,38;Strandbias_pval=1;AF=0.209877	GT:DR:DV	0/0:64:17
chr33	29699019	92895	TGGGGGACTGGTGGATTCGGGATGGGGGATCAGGATTGGGGGATTGGGGGATTGGGGCATTGGGGACTGGGGAATTGGGGGATGAGGGATTGGGGAATTGGAGGGCTGGGGAC	N	.	FAIL_NOTPRECISE	IMPRECISE;SVMETHOD=Snifflesv1.0.12;CHR2=chr33;END=29699125;STD_quant_start=8.074652;STD_quant_stop=10.099505;Kurtosis_quant_start=-0.810658;Kurtosis_quant_stop=-0.525391;SVTYPE=DEL;SUPTYPE=AL;SVLEN=-106;STRANDS=+-;STRANDS2=7,10,7,10;RE=17;REF_strand=26,38;Strandbias_pval=1;AF=0.209877	GT:DR:DV	0/0:64:17
chr33	29706899	92896	N	CCTGGGCGATCCCTGGGTGGCGCAGCGGTTTGGTGACTGCCTTTGCCCAGGCGCGCGAATCTGGAGACCCGGATCGACTCCCACGTCGGGCTCCCGGGCATGGAGCCTGCCTTCTCCCTCTGCCTGTGTCTCTGCCCTCTCTTTCTCTCTGCCTGTGACTATCATAAAATAAAAAAAAAAAAAAAAAAAATGAAACCCAGTT	.	PASS	PRECISE;SVMETHOD=Snifflesv1.0.12;CHR2=chr33;END=29706898;STD_quant_start=4.636809;STD_quant_stop=6.000000;Kurtosis_quant_start=0.569561;Kurtosis_quant_stop=5.392883;SVTYPE=INS;SUPTYPE=AL;SVLEN=205;STRANDS=+-;STRANDS2=10,9,10,9;RE=19;REF_strand=36,41;Strandbias_pval=0.798453;AF=0.197917	GT:DR:DV	0/0:77:19
chr33	29707979	92897	N	TTTTATGTTTTTTTTATTTTTTTTTTTTTAAATTTTATTCTATTATGATCCGTACAGAGCGAGAGAGCGCGCACGCCACAGGCAGAGGGAGAAGCACGTCCATGCCCCCTGTTGCCAGCCCTGTGGATTCGATCCCGGGCTCCAGGTCATGCGCCCTGGTGCCAACGGCAGGCGCCAAACTGCTGCCGTCCACCAGGATCCTGAAGCA	.	PASS	PRECISE;SVMETHOD=Snifflesv1.0.12;CHR2=chr33;END=29707982;STD_quant_start=1.860521;STD_quant_stop=3.990373;Kurtosis_quant_start=9.883650;Kurtosis_quant_stop=5.478996;SVTYPE=INS;SUPTYPE=AL;SVLEN=208;STRANDS=+-;STRANDS2=13,13,13,13;RE=26;REF_strand=39,45;Strandbias_pval=0.823837;AF=0.236364	GT:DR:DV	0/0:84:26
chr33	29709521	92898	N	AAAAAACACTGAAGTGAAAAAACAAAAAAAAAAAAAAACAA	.	PASS	PRECISE;SVMETHOD=Snifflesv1.0.12;CHR2=chr33;END=29709522;STD_quant_start=0.447214;STD_quant_stop=3.974921;Kurtosis_quant_start=4.052830;Kurtosis_quant_stop=4.110297;SVTYPE=INS;SUPTYPE=AL;SVLEN=41;STRANDS=+-;STRANDS2=13,8,13,8;RE=21;REF_strand=42,45;Strandbias_pval=0.33312;AF=0.194444	GT:DR:DV	0/0:87:21
chr33	29710123	92899	ATGATAGTCGCACAGAGAGAGAGAGAGAGAGGCAGAGACACAGGCAGAGGGAGAAGCAGGCTCCATGCACCGGGAGCCGGATGTGGGATTCGATCCTGGGTCTCCAGGATCGCACCCTGGGCCAAAGGCAGGCGCTAAACCGCTGCGCCACCCAGGGATCCCCTTTATTTTTCTTTTTTTTTTTTTCTTTTTTTTTTTTTGTTTTTTTTTA	N	.	PASS	PRECISE;SVMETHOD=Snifflesv1.0.12;CHR2=chr33;END=29710334;STD_quant_start=0.894427;STD_quant_stop=0.000000;Kurtosis_quant_start=6.409630;Kurtosis_quant_stop=6.137848;SVTYPE=DEL;SUPTYPE=AL;SVLEN=-211;STRANDS=+-;STRANDS2=11,9,11,9;RE=20;REF_strand=43,46;Strandbias_pval=0.62831;AF=0.183486	GT:DR:DV	0/0:89:20
chr33	29713869	92900	N	AAAGACAATGAACTTTTTGGGAGCCCTGGGTGGCGCAGCGG	.	PASS	PRECISE;SVMETHOD=Snifflesv1.0.12;CHR2=chr33;END=29713874;STD_quant_start=1.105542;STD_quant_stop=3.643869;Kurtosis_quant_start=5.629921;Kurtosis_quant_stop=5.619525;SVTYPE=INS;SUPTYPE=AL;SVLEN=39;STRANDS=+-;STRANDS2=18,19,18,19;RE=37;REF_strand=32,33;Strandbias_pval=1;AF=0.362745	GT:DR:DV	0/1:65:37
chr33	29761478	92901	N	CCATGATACATGCCCCTCTTTTTTTTTTTTGTTTTTTTTTTTTTTTTTATGATAGGAAAACACACAGTGAGAGAGAGAGAGAGGGCAGAGGACAACAGGCATAGGAGAGAAGCAGGCTCCATGACCAGGGAAGCCTGACCGTGGGACTCGATCCTGGTCTCAGGATCAGCGCCCCTGGGCCAAAAGGAAGGCGCCAAACCGGCTGCGCAACCCAGGGATCC	.	PASS	PRECISE;SVMETHOD=Snifflesv1.0.12;CHR2=chr33;END=29761490;STD_quant_start=1.810463;STD_quant_stop=3.872983;Kurtosis_quant_start=11.058868;Kurtosis_quant_stop=13.950731;SVTYPE=INS;SUPTYPE=AL;SVLEN=206;STRANDS=+-;STRANDS2=21,16,21,16;RE=37;REF_strand=48,34;Strandbias_pval=1;AF=0.310924	GT:DR:DV	0/1:82:37
chr33	29765230	92902	GGGCTGGAGGTCCGCGGGGGGGGCGGGACGCGGCGGGGCTGGAGGGTAAGCGTGGGCGT	N	.	PASS	PRECISE;SVMETHOD=Snifflesv1.0.12;CHR2=chr33;END=29765288;STD_quant_start=2.645751;STD_quant_stop=4.022663;Kurtosis_quant_start=-0.744742;Kurtosis_quant_stop=-0.804243;SVTYPE=DEL;SUPTYPE=AL;SVLEN=-58;STRANDS=+-;STRANDS2=14,8,14,8;RE=22;REF_strand=45,30;Strandbias_pval=0.808738;AF=0.226804	GT:DR:DV	0/0:75:22
chr33	29774079	92903	N	TGTGTTTTTTTTTTTTTTTTTTTTTTTTTTTTTTTTTTTTTTTTAAGATTTTATTTATTATTTATTCATGGATTAGTCACAGAGAGAGAGAGAGGGCCGAGACACAGGGCAGAGGGGAGAAGCAGGGCTCCATGCTACCGGGGAGCCGACCCGTGGGATCGATCCCGGGTTCTCCAGGATCGTGCCCGGGTCCAGGGCAGGCGCCAAACCGCGCGCCACCCAGTGATATCCCTC	.	FAIL_NOTPRECISE	IMPRECISE;SVMETHOD=Snifflesv1.0.12;CHR2=chr33;END=29774081;STD_quant_start=116.090913;STD_quant_stop=53.824716;Kurtosis_quant_start=0.547340;Kurtosis_quant_stop=0.436997;SVTYPE=INS;SUPTYPE=AL;SVLEN=226;STRANDS=+-;STRANDS2=7,7,7,7;RE=14;REF_strand=41,31;Strandbias_pval=0.770458;AF=0.162791	GT:DR:DV	0/0:72:14
chr33	29783279	92904	N	TTTTTTTTTTTTTTTTTTTTTTTTTTTTTGTCAGAATTTTTATTTATTTATGATAGTCCACGAGAGAGAGAGAGGCAGAGACCACAGGCAGAGGGAGAGCAGGCTCCATGCAACCGGAGCCCAGCCCGCGTTGGGATTCGATCCGGGATCTCCATGATCGGCGCCCCGGGCCAAGCGGCGCCAAACCGCGGCGCAAACCAGGAAATTCCTGCCCTAAGTCC	.	FAIL_NOTPRECISE	IMPRECISE;SVMETHOD=Snifflesv1.0.12;CHR2=chr33;END=29783280;STD_quant_start=6.549809;STD_quant_stop=32.939338;Kurtosis_quant_start=2.263017;Kurtosis_quant_stop=1.303184;SVTYPE=INS;SUPTYPE=AL;SVLEN=222;STRANDS=+-;STRANDS2=8,4,8,4;RE=12;REF_strand=38,38;Strandbias_pval=0.358974;AF=0.136364	GT:DR:DV	0/0:76:12
chr33	29786251	92905	N	AAAACTTTTTTTTTTTTTTTTTTTTTTTTTCACA	.	PASS	PRECISE;SVMETHOD=Snifflesv1.0.12;CHR2=chr33;END=29786253;STD_quant_start=3.361547;STD_quant_stop=7.930952;Kurtosis_quant_start=3.248914;Kurtosis_quant_stop=3.006786;SVTYPE=INS;SUPTYPE=AL;SVLEN=31;STRANDS=+-;STRANDS2=6,6,6,6;RE=12;REF_strand=46,39;Strandbias_pval=1;AF=0.123711	GT:DR:DV	0/0:85:12
chr33	29797211	92906	N	TTTTCCTTTCCTTCCTTCATTCCTTCCTTCCTTCTTTTCCTTCCTGCCTTCCTTCCTTCTCCTTCCTTCCTTCCTCCTCCTTCGTTCCTCCTTCCCTGTCCTCTTCCCCTATCCTTCC	.	FAIL_NOTPRECISE	IMPRECISE;SVMETHOD=Snifflesv1.0.12;CHR2=chr33;END=29797211;STD_quant_start=8.372574;STD_quant_stop=15.491933;Kurtosis_quant_start=-0.551302;Kurtosis_quant_stop=-0.013533;SVTYPE=INS;SUPTYPE=AL;SVLEN=81;STRANDS=+-;STRANDS2=10,11,10,11;RE=21;REF_strand=46,38;Strandbias_pval=0.628771;AF=0.2	GT:DR:DV	0/0:84:21
chr33	29802192	92907	N	AAAATTATTGGGCTCCCCTGGGTGCCGCCAGTTGTTTTGGCCGCCTTGCCTTTGTTCCAGGGCGTGCTCCTGGCGACCCGGGATCGAATCCCACGTCGGTCTCTGGTGCATGGGAGCCTGCTTCTCTCCCTCTGCCTGGTCTCTGCCTCTCTTCTCTCTTGGACTATCATCAATTAAATAAAAATTAAAACAAAAAAAATAAAAATAAACAATA	.	PASS	PRECISE;SVMETHOD=Snifflesv1.0.12;CHR2=chr33;END=29802198;STD_quant_start=1.544220;STD_quant_stop=4.197069;Kurtosis_quant_start=4.173944;Kurtosis_quant_stop=6.904891;SVTYPE=INS;SUPTYPE=AL;SVLEN=207;STRANDS=+-;STRANDS2=14,12,14,12;RE=26;REF_strand=43,46;Strandbias_pval=0.660881;AF=0.226087	GT:DR:DV	0/0:89:26
chr33	29804505	92908	N	AGTAATTATTTGTTTTTTTTTTTTTTAAAGATTTTATTAGTGTATTCAGGATAGTTCACAGAGAGAGAGAGAGAGAGGCGAGACACAGGCAGAGGGAGAAGCGGCTCATGCACCGGAGCCCGATTTGGGATTTCGATCCCGGTTCTCCAGGATCGCGCCCTGGGCCAAAGGCAGGCGCCAAACAGCTGCGCCCCCAGGGATCACAGGT	.	PASS	PRECISE;SVMETHOD=Snifflesv1.0.12;CHR2=chr33;END=29804517;STD_quant_start=3.517812;STD_quant_stop=5.099020;Kurtosis_quant_start=2.463292;Kurtosis_quant_stop=0.352752;SVTYPE=INS;SUPTYPE=AL;SVLEN=202;STRANDS=+-;STRANDS2=16,16,16,16;RE=32;REF_strand=42,40;Strandbias_pval=1;AF=0.280702	GT:DR:DV	0/0:82:32
chr33	29814948	92909	N	AGGTGAGGTTCCTGATCAGTTTTTATCAGTTTGTCAATAGAGCATTCGTTGG	.	PASS	PRECISE;SVMETHOD=Snifflesv1.0.12;CHR2=chr33;END=29814947;STD_quant_start=0.542326;STD_quant_stop=3.737725;Kurtosis_quant_start=6.915254;Kurtosis_quant_stop=13.604284;SVTYPE=INS;SUPTYPE=AL;SVLEN=51;STRANDS=+-;STRANDS2=38,30,38,30;RE=68;REF_strand=56,45;Strandbias_pval=1;AF=0.402367	GT:DR:DV	0/1:101:68
chr33	29821287	92910	N	CGCATAGTTCCCTTTTCTTTTTTTTTTTTTTT	.	PASS	PRECISE;SVMETHOD=Snifflesv1.0.12;CHR2=chr33;END=29821293;STD_quant_start=2.779797;STD_quant_stop=2.558409;Kurtosis_quant_start=2.382593;Kurtosis_quant_stop=7.704423;SVTYPE=INS;SUPTYPE=AL;SVLEN=35;STRANDS=+-;STRANDS2=12,10,12,10;RE=22;REF_strand=43,38;Strandbias_pval=1;AF=0.213592	GT:DR:DV	0/0:81:22
chr33	29829487	92911	N	<DEL>	.	PASS	PRECISE;SVMETHOD=Snifflesv1.0.12;CHR2=chr33;END=30045516;STD_quant_start=0.632456;STD_quant_stop=5.761944;Kurtosis_quant_start=6.865779;Kurtosis_quant_stop=-0.538112;SVTYPE=DEL;SUPTYPE=SR;SVLEN=-216029;STRANDS=+-;STRANDS2=7,7,7,7;RE=14;REF_strand=74,74;Strandbias_pval=1;AF=0.0864198	GT:DR:DV	0/0:148:14
chr33	29832201	92912	TCTGCCTCTGCCTCTGCCTCTGCCTCTGCCTCT	N	.	FAIL_NOTPRECISE	IMPRECISE;SVMETHOD=Snifflesv1.0.12;CHR2=chr33;END=29832234;STD_quant_start=10.488088;STD_quant_stop=11.536897;Kurtosis_quant_start=0.320000;Kurtosis_quant_stop=0.065630;SVTYPE=DEL;SUPTYPE=AL;SVLEN=-33;STRANDS=+-;STRANDS2=8,2,8,2;RE=10;REF_strand=50,37;Strandbias_pval=0.307025;AF=0.103093	GT:DR:DV	0/0:87:10
chr33	29843942	92913	N	CGTATAATAAAACGTGGATCCCTATATATATATATATATATATATAT	.	PASS	PRECISE;SVMETHOD=Snifflesv1.0.12;CHR2=chr33;END=29843957;STD_quant_start=4.254409;STD_quant_stop=5.567764;Kurtosis_quant_start=-0.839114;Kurtosis_quant_stop=-1.102850;SVTYPE=INS;SUPTYPE=AL;SVLEN=32;STRANDS=+-;STRANDS2=7,13,7,13;RE=20;REF_strand=27,33;Strandbias_pval=0.602239;AF=0.25	GT:DR:DV	0/0:60:20
chr33	29844922	92914	N	AAAAAAATAAAAAAAAAAAAAAAACAATAACAAAAAAAAAAAAAAAACCAAAAAAACAAGAAAAAAATACAAAAAACACAAAAAAAAAAAAAAAACAAAAAAAAAAAAAAAAAC	.	FAIL_NOTPRECISE	IMPRECISE;SVMETHOD=Snifflesv1.0.12;CHR2=chr33;END=29844938;STD_quant_start=31.438829;STD_quant_stop=49.615522;Kurtosis_quant_start=-1.442538;Kurtosis_quant_stop=0.851273;SVTYPE=INS;SUPTYPE=AL;SVLEN=98;STRANDS=+-;STRANDS2=3,16,3,16;RE=19;REF_strand=26,38;Strandbias_pval=0.0572853;AF=0.228916	GT:DR:DV	0/0:64:19
chr33	29854707	92915	N	TAGAAAAAAGATGTGAGTACGTAACAGTGGGACTAGCAAG	.	FAIL_NOTPRECISE	IMPRECISE;SVMETHOD=Snifflesv1.0.12;CHR2=chr33;END=29854714;STD_quant_start=18.088670;STD_quant_stop=18.490538;Kurtosis_quant_start=-0.347393;Kurtosis_quant_stop=-0.146546;SVTYPE=INS;SUPTYPE=AL;SVLEN=32;STRANDS=+-;STRANDS2=4,9,4,9;RE=13;REF_strand=31,38;Strandbias_pval=0.380483;AF=0.158537	GT:DR:DV	0/0:69:13
chr33	29856920	92916	TCCCTCTGCCTGTGTCTCTGCCCCTCTCTCTCTCTCTCTGTGTGTGTAACTATCATAAATAAATAAAATTAAAAAAAAGAAGAAATGAAAATCACTAAATGGTAAAATGTTTTCCCAATCTAAATCTCTAAAAAACATCCAGTTTTAAGAAATGAGTCCCTATTTAAGAAGTGAAGTCCTGTGATATGTTCTATCACATAGATGAACCTCAAAAATAAGTAAGGGATACCTGGGTGCTCAGCAGTTTAGTGCCTGCCTTTGGCCCAGGGTGTGACCCTGGAGTCCCGGGATCCAGTCCCACATTGGGCTCCCTGCGTGGAGCCTGCTT	N	.	PASS	PRECISE;SVMETHOD=Snifflesv1.0.12;CHR2=chr33;END=29857245;STD_quant_start=5.187397;STD_quant_stop=3.618136;Kurtosis_quant_start=-1.136707;Kurtosis_quant_stop=-0.653224;SVTYPE=DEL;SUPTYPE=AL;SVLEN=-325;STRANDS=+-;STRANDS2=11,12,11,12;RE=23;REF_strand=34,40;Strandbias_pval=1;AF=0.237113	GT:DR:DV	0/0:74:23
chr33	29859703	92917	TTTAGAGAAATTAGCAAGTGGCAAAGGGATCCCTGGGTGGCCAGCGTTTGCGTCTTTGGCACAGGGCGTCTGGAGACCCTGGATGAGTCCACACGGCTCCGGAAAGAGCCTGCTTCTCCCAGCACGCTCTGCTTCCTCTCTCTCTCTGGGACTATCAAATA	N	.	PASS	PRECISE;SVMETHOD=Snifflesv1.0.12;CHR2=chr33;END=29859864;STD_quant_start=0.000000;STD_quant_stop=0.000000;Kurtosis_quant_start=-1.047493;Kurtosis_quant_stop=0.911947;SVTYPE=DEL;SUPTYPE=AL;SVLEN=-161;STRANDS=+-;STRANDS2=10,15,10,15;RE=25;REF_strand=32,42;Strandbias_pval=0.818915;AF=0.252525	GT:DR:DV	0/0:74:25
chr33	29875696	92918	N	AAGCAGAATTTTTGGGATCCCTGGGTGGGCCGTTACAGCGGTGTGGCGCCTGGCCTTTGGCCCATGGCGCGATCCTGGGGACCCGGGATCGAATCCCACCAATCTCTCCCGGTTTGCATGGAGCTGCTTCTCGTTCTCCCTCTGCTATGTCTCCTGCCTCTCTCTCTTTTCTCCTCTCTGTGACTATCATAATAAATAAAAAAATTGAAAAAGAAGTAAAAAAAAA	.	PASS	PRECISE;SVMETHOD=Snifflesv1.0.12;CHR2=chr33;END=29875695;STD_quant_start=4.344537;STD_quant_stop=7.378177;Kurtosis_quant_start=-1.224535;Kurtosis_quant_stop=-1.252589;SVTYPE=INS;SUPTYPE=AL;SVLEN=222;STRANDS=+-;STRANDS2=15,17,15,17;RE=32;REF_strand=41,28;Strandbias_pval=0.284619;AF=0.316832	GT:DR:DV	0/1:69:32
chr33	29880529	92919	N	GTTGTAGTTGATGGGCACCCTAGCCCGGGTGGCTCAGCGGCTTAGCGATGCCTTCCGCCTCCGGGCGCGATCCTGGATACCGCAGATCCCGTCCACGTAGTGGCTTCCTGCCATGGAGCCTGCTTCTCCCTCTCCCTCTGCCCTTGTTTCTCTGCCTCTCTCTTTCTCTCATGATAAATACATAAACTCTTTAAAAAAAAAAAAAAAAAGAAAGC	.	PASS	PRECISE;SVMETHOD=Snifflesv1.0.12;CHR2=chr33;END=29880533;STD_quant_start=3.405877;STD_quant_stop=6.985700;Kurtosis_quant_start=7.984192;Kurtosis_quant_stop=11.050361;SVTYPE=INS;SUPTYPE=AL;SVLEN=211;STRANDS=+-;STRANDS2=17,13,17,13;RE=30;REF_strand=35,30;Strandbias_pval=0.827978;AF=0.315789	GT:DR:DV	0/1:65:30
chr33	29881705	92920	AAAGAGAAAGAAAGAAAAGGAGAAAGGAAAAAGAGGAGAAAAGAGAGAAAGAGAAGAAAGAAAAGAAAGAAGAAAGAAGAAAGAAAAGAA	N	.	FAIL_NOTPRECISE	IMPRECISE;SVMETHOD=Snifflesv1.0.12;CHR2=chr33;END=29881778;STD_quant_start=20.859051;STD_quant_stop=21.640240;Kurtosis_quant_start=0.182711;Kurtosis_quant_stop=0.823929;SVTYPE=DEL;SUPTYPE=AL;SVLEN=-73;STRANDS=+-;STRANDS2=9,4,9,4;RE=13;REF_strand=36,37;Strandbias_pval=0.235457;AF=0.151163	GT:DR:DV	0/0:73:13
chr33	29883227	92921	TAAAAAAAATGTTAGGGATCCCTGGTGTGCTAAGCGGTAAGGCCTGCATTTGGCCCAGGGGCGATCCGGAGACCGGGATCGAATCCACATCAGGCTCGGTGCATGGAGCTTTTCTCCTCCCCTGTGTCCTGCCTCTACTCTCTCTCTCTGTGATATAAAATAATTAAAAAA	N	.	PASS	PRECISE;SVMETHOD=Snifflesv1.0.12;CHR2=chr33;END=29883397;STD_quant_start=0.426401;STD_quant_stop=0.738549;Kurtosis_quant_start=-1.572472;Kurtosis_quant_stop=-1.177254;SVTYPE=DEL;SUPTYPE=AL;SVLEN=-170;STRANDS=+-;STRANDS2=17,6,17,6;RE=23;REF_strand=43,38;Strandbias_pval=0.0955845;AF=0.221154	GT:DR:DV	0/0:81:23
chr33	29894869	92922	N	TAAAAAAGAAATGTGAAAAAAAAAATAAAAAATAAAAAATAAAAAAA	.	PASS	PRECISE;SVMETHOD=Snifflesv1.0.12;CHR2=chr33;END=29894870;STD_quant_start=1.048809;STD_quant_stop=3.316625;Kurtosis_quant_start=14.118767;Kurtosis_quant_stop=9.679986;SVTYPE=INS;SUPTYPE=AL;SVLEN=47;STRANDS=+-;STRANDS2=21,20,21,20;RE=41;REF_strand=41,43;Strandbias_pval=0.850257;AF=0.328	GT:DR:DV	0/1:84:41
chr33	29895709	92923	N	CCTCTCGCTGTGACTTATCATAAAAAATAATTAAGAAAAAAAATTAATATTCCGTTCCAGAGACACCTGAGTGACCTGCCCGAATGGGTTTGAACTTCTGGACCTTGGCGCAGGTAGGATCCTGGGGTCCTGG	.	FAIL_NOTPRECISE	IMPRECISE;SVMETHOD=Snifflesv1.0.12;CHR2=chr33;END=29895850;STD_quant_start=38.480706;STD_quant_stop=13.850037;Kurtosis_quant_start=-2.108636;Kurtosis_quant_stop=-1.966293;SVTYPE=INS;SUPTYPE=AL;SVLEN=141;STRANDS=+-;STRANDS2=16,19,16,19;RE=35;REF_strand=34,41;Strandbias_pval=1;AF=0.318182	GT:DR:DV	0/1:75:35
chr33	29920927	92924	N	TTTTTTTTTAATTTTTTTTATTTATTATATAGTCACACAGAGAGAGAGAGAGCAGAGACATAGCAGAAGGGAGAAGCAGGCTCCATGCAACCGGGAGACGATGACCGTGGGATTAACGATCCTGGTCTCCAGGATCGCGCCCTGGGGCCAAGGCAGGCGCTACCACTGCCCAATCCAGGATCCCATAAATTATTT	.	PASS	PRECISE;SVMETHOD=Snifflesv1.0.12;CHR2=chr33;END=29920934;STD_quant_start=2.190890;STD_quant_stop=4.658326;Kurtosis_quant_start=3.567267;Kurtosis_quant_stop=0.287490;SVTYPE=INS;SUPTYPE=AL;SVLEN=198;STRANDS=+-;STRANDS2=9,11,9,11;RE=20;REF_strand=42,35;Strandbias_pval=0.463964;AF=0.206186	GT:DR:DV	0/0:77:20
chr33	29924467	92925	N	TATATTCTTTTTTTTTTTTTTTTTTTAAACTTTTTATTATGTTTTTTTTAATTTTATTTATTTATGATAGTCACAGAGAGAGAGAGAGAGGCAGAGACCAGGCGAGGGAGAAGCGGGGGCTCCATGCGCCGGGAGCCCGACGTGGGATTCGATCCCGGGTCTCCAGATCACGCCGCGGGCAAAGGCAGGGCGCCAAACCGCTGCCGCCATCCACAGGGATCCC	.	PASS	PRECISE;SVMETHOD=Snifflesv1.0.12;CHR2=chr33;END=29924475;STD_quant_start=2.121320;STD_quant_stop=6.739189;Kurtosis_quant_start=8.913776;Kurtosis_quant_stop=7.003865;SVTYPE=INS;SUPTYPE=AL;SVLEN=224;STRANDS=+-;STRANDS2=13,12,13,12;RE=25;REF_strand=41,42;Strandbias_pval=0.824384;AF=0.231481	GT:DR:DV	0/0:83:25
chr33	29943675	92926	N	GGAGCGGGTCTATAATAAGTGCGTTTTTTATTTTTTTTTT	.	PASS	PRECISE;SVMETHOD=Snifflesv1.0.12;CHR2=chr33;END=29943683;STD_quant_start=2.338090;STD_quant_stop=4.074310;Kurtosis_quant_start=5.247527;Kurtosis_quant_stop=4.077171;SVTYPE=INS;SUPTYPE=AL;SVLEN=32;STRANDS=+-;STRANDS2=20,11,20,11;RE=31;REF_strand=47,47;Strandbias_pval=0.213044;AF=0.248	GT:DR:DV	0/0:94:31
chr33	29951603	92927	N	GAAAGGATATCAAAAAAAAAAAAAACAAAAAA	.	PASS	PRECISE;SVMETHOD=Snifflesv1.0.12;CHR2=chr33;END=29951607;STD_quant_start=0.632456;STD_quant_stop=2.265686;Kurtosis_quant_start=1.293481;Kurtosis_quant_stop=0.512732;SVTYPE=INS;SUPTYPE=AL;SVLEN=31;STRANDS=+-;STRANDS2=12,19,12,19;RE=31;REF_strand=43,37;Strandbias_pval=0.204728;AF=0.279279	GT:DR:DV	0/0:80:31
chr33	29959929	92928	N	AAAAAAAAAAAAAAAAAAATAAATTTGGTAACCA	.	PASS	PRECISE;SVMETHOD=Snifflesv1.0.12;CHR2=chr33;END=29959928;STD_quant_start=3.366502;STD_quant_stop=4.956958;Kurtosis_quant_start=-1.040619;Kurtosis_quant_stop=2.425272;SVTYPE=INS;SUPTYPE=AL;SVLEN=36;STRANDS=+-;STRANDS2=25,17,25,17;RE=42;REF_strand=53,42;Strandbias_pval=0.712197;AF=0.306569	GT:DR:DV	0/1:95:42
chr33	29987760	92929	N	GTGTGCGGCGTGCAGCATGGGTGCGGGAGCGTCGTGGCAGAGCAGGGGCATGTGCAGAGCGGGTCGCGCGTGCAGCCAGTGGGTGCGGGAGGCGTGCAGGAGCGGTGCGCAGTGCAGGAGTGGGTGCATGTGCGGAGCGGGCTGTCTCGGCAGCAGTGGGTGCGGGAGGAGCGCGTGCAGGGCGGGTGCATGTGCCGGGATCGGGTGCGCGTGCAGCAGTTGGGTGCGGGAGCGAGTGCAGGAGCGGGGTGCGGTGCCCGCAGGGGTGCATTCTGCAGGAAGGAACTC	.	FAIL_NOTPRECISE	IMPRECISE;SVMETHOD=Snifflesv1.0.12;CHR2=chr33;END=29987824;STD_quant_start=29.820049;STD_quant_stop=66.369288;Kurtosis_quant_start=0.168507;Kurtosis_quant_stop=-1.600708;SVTYPE=INS;SUPTYPE=AL;SVLEN=313;STRANDS=+-;STRANDS2=21,14,21,14;RE=35;REF_strand=45,41;Strandbias_pval=0.546585;AF=0.289256	GT:DR:DV	0/0:86:35
chr33	30025078	92930	N	CATGTTGACCGGTGCCTGTCGTGTGACGTGGCCGCTGTGATGCATTGGCACCTTTACGTGGTA	.	FAIL_NOTPRECISE	IMPRECISE;SVMETHOD=Snifflesv1.0.12;CHR2=chr33;END=30025086;STD_quant_start=20.181321;STD_quant_stop=25.219040;Kurtosis_quant_start=0.148814;Kurtosis_quant_stop=-0.296813;SVTYPE=INS;SUPTYPE=AL;SVLEN=55;STRANDS=+-;STRANDS2=9,20,9,20;RE=29;REF_strand=24,62;Strandbias_pval=0.813621;AF=0.252174	GT:DR:DV	0/0:86:29
chr33	30028750	92931	N	GCTGCCCTAACCTGCGCACCTGCGCCCCCGCTTTAGGTCTGGGGGGACCGGGGGGGGGGGTCGCTGCCCTAACCTGCGCACCTGCGCCCCGCTGAGGGCTGGGGGACGGGGGGGGGGTCCAGCTGCCCTAACCTGCGACCTGCGCCCCGCTAGGGATGGGGGGACAGGGGGGGGTCCCACTGCCCTAAACGCTGCGCACCTGCGCCCCGCGGAGGTCTGGGGGGACGGGGGGGGGGTCCAGCTGCCATAACCTTGCGCACCTGCGCCCCGCTGAGGGCTGGGGGACGGGGGGGGGGGTC	.	FAIL_NOTPRECISE	IMPRECISE;SVMETHOD=Snifflesv1.0.12;CHR2=chr33;END=30028749;STD_quant_start=13.046072;STD_quant_stop=42.387498;Kurtosis_quant_start=9.210143;Kurtosis_quant_stop=-0.289076;SVTYPE=INS;SUPTYPE=AL,SR;SVLEN=362;STRANDS=+-;STRANDS2=12,30,12,30;RE=40;REF_strand=32,57;Strandbias_pval=0.435056;AF=0.310078	GT:DR:DV	0/1:89:40
chr33	30031468	92932	N	CGGGAGGAGGATTCCTTGTTTTTTTTTTTTTTTTTTTTAAAGGATTTATTTCATTTATGATAGACAGGAGAGAAGAGCGCGGGCAGAGGAGGAAGCATGCTCCACGACTGGGAGTCCCAGACGTGAGGACTCGATCCCGGGTCTCCAGGATGCGCCCTGTGGGCCAAAGCAGGCGCCAAACCGCTGCGCCACCAGGGATCCC	.	PASS	PRECISE;SVMETHOD=Snifflesv1.0.12;CHR2=chr33;END=30031483;STD_quant_start=2.790289;STD_quant_stop=4.272002;Kurtosis_quant_start=7.363037;Kurtosis_quant_stop=3.769793;SVTYPE=INS;SUPTYPE=AL;SVLEN=195;STRANDS=+-;STRANDS2=21,36,21,36;RE=57;REF_strand=29,45;Strandbias_pval=0.856812;AF=0.435115	GT:DR:DV	0/1:74:57
chr33	30082843	92933	N	CTCAGTTGTTGTTTTGTTGTTTGTTTTTTTTTTTTTTTTTTTTAAAATTTTTTATTAATTTATTTATGATAGGCCCACACAGAGAGAGAGAGGCAAGACATAGGCAGAGGGAGAAGCAGGCTCCATGCACCGGGAGCCCGACGTGGGATTCGATCCCTGGTGTTTTTGGGGGGGGGAGGGGGGGTGGGGGTCTCCAGGATACGCGCCCTGGGCCAAAGGCAGGCCGAAACCGCTGCGCCACGCCAGAG	.	PASS	PRECISE;SVMETHOD=Snifflesv1.0.12;CHR2=chr33;END=30082861;STD_quant_start=7.078507;STD_quant_stop=7.218398;Kurtosis_quant_start=2.067768;Kurtosis_quant_stop=9.239050;SVTYPE=INS;SUPTYPE=AL,SR;SVLEN=222;STRANDS=+-;STRANDS2=19,19,19,19;RE=38;REF_strand=38,40;Strandbias_pval=1;AF=0.327586	GT:DR:DV	0/1:78:38
chr33	30104799	92934	N	TGTCTAACATTTATTTTTATTTTTTTTTTTTTTTAAAGATATTTATTTATTTATTCATGGATAGTCAGTCAGAGAGAGAGAGAGGCAAGACACAGGCAGAGGGAAAGGCAGCTCCATGCACCGGGAGCCCGATGTGGGATTCGATCGCCCCGGGCTCGCAGGATCGTCGGCCCTGGCGCAAAGCAGGCGCCAAAAAAAAACGCGCGCTGCGCACCCAGGGATCCC	.	PASS	PRECISE;SVMETHOD=Snifflesv1.0.12;CHR2=chr33;END=30104811;STD_quant_start=0.816497;STD_quant_stop=5.033223;Kurtosis_quant_start=9.842531;Kurtosis_quant_stop=1.117795;SVTYPE=INS;SUPTYPE=AL;SVLEN=211;STRANDS=+-;STRANDS2=20,17,20,17;RE=37;REF_strand=49,46;Strandbias_pval=0.847763;AF=0.280303	GT:DR:DV	0/0:95:37
chr33	30222205	92935	N	CATTGACTTTTTTTTTTTTTTTTTTTTTTTTTTTTTTATTTTTTTAAAGATTTTATTTATTTATTTCATGATAGTCACACGAGAAGAGAGAGGCAGAGACACAACGGGCAGAGGAGAAGCAGGCTCCATCCCCCCGAGAGCCGAACGTGGAATTCGATCCCGGTCTCGACAGGATCGGCCCTGGCCAAAGGCCGGCGCCAACCAAAACCGCTGCGCACACCCAGGATCCCAGT	.	PASS	PRECISE;SVMETHOD=Snifflesv1.0.12;CHR2=chr33;END=30222204;STD_quant_start=4.483302;STD_quant_stop=4.494441;Kurtosis_quant_start=2.913092;Kurtosis_quant_stop=3.570609;SVTYPE=INS;SUPTYPE=AL;SVLEN=232;STRANDS=+-;STRANDS2=9,10,9,10;RE=19;REF_strand=44,42;Strandbias_pval=0.804492;AF=0.180952	GT:DR:DV	0/0:86:19
chr33	30309534	92936	N	GGAGGAGTCGGAGGGCCACACAGAGCTGTGCCGACGA	.	PASS	PRECISE;SVMETHOD=Snifflesv1.0.12;CHR2=chr33;END=30309540;STD_quant_start=0.852803;STD_quant_stop=1.732051;Kurtosis_quant_start=2.446905;Kurtosis_quant_stop=4.427292;SVTYPE=INS;SUPTYPE=AL;SVLEN=31;STRANDS=+-;STRANDS2=6,17,6,17;RE=23;REF_strand=57,50;Strandbias_pval=0.0217384;AF=0.176923	GT:DR:DV	0/0:107:23
chr33	30310337	92937	TGCCCGAGGTCACGGTCCTGCCCGAGGTCACGGT	N	.	PASS	PRECISE;SVMETHOD=Snifflesv1.0.12;CHR2=chr33;END=30310370;STD_quant_start=1.414214;STD_quant_stop=1.802776;Kurtosis_quant_start=1.057851;Kurtosis_quant_stop=0.811951;SVTYPE=DEL;SUPTYPE=AL;SVLEN=-33;STRANDS=+-;STRANDS2=13,12,13,12;RE=25;REF_strand=51,49;Strandbias_pval=1;AF=0.2	GT:DR:DV	0/0:100:25
chr33	30310543	92938	N	ACCCGCCCTGCCCGACGGGTCACAGGCCCTACTGGTCATGATCCTGGCCTGATCTGGGTCACCAGTCCTGCTCGAGGCCACCAGGCCCTGCCCGAGGTA	.	PASS	PRECISE;SVMETHOD=Snifflesv1.0.12;CHR2=chr33;END=30310555;STD_quant_start=6.121322;STD_quant_stop=8.352527;Kurtosis_quant_start=0.210368;Kurtosis_quant_stop=7.521356;SVTYPE=INS;SUPTYPE=AL;SVLEN=90;STRANDS=+-;STRANDS2=19,16,19,16;RE=35;REF_strand=50,48;Strandbias_pval=0.844327;AF=0.263158	GT:DR:DV	0/0:98:35
chr33	30370329	92939	N	TCTTGTTTTCTTTTTTTCTTTTCATTTTTTTTTTAAATTTATTTATGATAGTCACAGAGCGCGAGAGAGAGAGAGGGCAGCGACACAGGAGAGGGAGAAGCAGGTCATGCACCGGGAGCCCGACGTGGGACTCAATCCGGGCCTCCAGGATCGCGCCCTGGGCCCAACGGGCAGGGCCGCCCAACCGCTGCGCCACCCCGGGATCCCGC	.	PASS	PRECISE;SVMETHOD=Snifflesv1.0.12;CHR2=chr33;END=30370341;STD_quant_start=1.816590;STD_quant_stop=4.806246;Kurtosis_quant_start=2.194447;Kurtosis_quant_stop=2.252156;SVTYPE=INS;SUPTYPE=AL;SVLEN=211;STRANDS=+-;STRANDS2=7,11,7,11;RE=18;REF_strand=38,49;Strandbias_pval=0.7972;AF=0.171429	GT:DR:DV	0/0:87:18
chr33	30381053	92940	N	GTCTATTGAGATTTTTATTTTATTTTTATTATTATTTTTTTT	.	PASS	PRECISE;SVMETHOD=Snifflesv1.0.12;CHR2=chr33;END=30381054;STD_quant_start=2.408319;STD_quant_stop=3.155947;Kurtosis_quant_start=7.753763;Kurtosis_quant_stop=8.589873;SVTYPE=INS;SUPTYPE=AL;SVLEN=38;STRANDS=+-;STRANDS2=28,22,28,22;RE=50;REF_strand=45,36;Strandbias_pval=1;AF=0.381679	GT:DR:DV	0/1:81:50
chr33	30422660	92941	N	TGCATTGGAGGACTGCTAGGGTGTGCACATGGG	.	FAIL_NOTPRECISE	IMPRECISE;SVMETHOD=Snifflesv1.0.12;CHR2=chr33;END=30422663;STD_quant_start=10.904128;STD_quant_stop=8.814760;Kurtosis_quant_start=-0.133892;Kurtosis_quant_stop=0.232705;SVTYPE=INS;SUPTYPE=AL;SVLEN=33;STRANDS=+-;STRANDS2=13,8,13,8;RE=21;REF_strand=40,39;Strandbias_pval=0.462328;AF=0.21	GT:DR:DV	0/0:79:21
chr33	30434072	92942	N	TGGTGGTGGGGGGGGGGTGGGCTGGTGGGGCT	.	PASS	PRECISE;SVMETHOD=Snifflesv1.0.12;CHR2=chr33;END=30434081;STD_quant_start=3.435113;STD_quant_stop=4.135215;Kurtosis_quant_start=0.068439;Kurtosis_quant_stop=1.473813;SVTYPE=INS;SUPTYPE=AL;SVLEN=32;STRANDS=+-;STRANDS2=11,10,11,10;RE=21;REF_strand=43,49;Strandbias_pval=0.80924;AF=0.185841	GT:DR:DV	0/0:92:21
chr33	30436301	92943	GACGCATAAGGGGACAGACGCATAAGGGGGCAGATGCATAAGGGG	N	.	PASS	PRECISE;SVMETHOD=Snifflesv1.0.12;CHR2=chr33;END=30436348;STD_quant_start=5.259911;STD_quant_stop=5.228129;Kurtosis_quant_start=-1.807542;Kurtosis_quant_stop=-2.039365;SVTYPE=DEL;SUPTYPE=AL;SVLEN=-47;STRANDS=+-;STRANDS2=17,13,17,13;RE=30;REF_strand=42,48;Strandbias_pval=0.401816;AF=0.25	GT:DR:DV	0/0:90:30
chr33	30456991	92944	ACAACTGACAAAGAGCCATTCCACTCGTAAGTGCTCACCACATTTCAAATCCG	N	.	PASS	PRECISE;SVMETHOD=Snifflesv1.0.12;CHR2=chr33;END=30457041;STD_quant_start=1.224745;STD_quant_stop=2.469818;Kurtosis_quant_start=-1.112245;Kurtosis_quant_stop=-0.818930;SVTYPE=DEL;SUPTYPE=AL;SVLEN=-50;STRANDS=+-;STRANDS2=6,6,6,6;RE=12;REF_strand=31,36;Strandbias_pval=1;AF=0.151899	GT:DR:DV	0/0:67:12
chr33	30457231	92945	N	ATAAAAATATTAAGTACAAAACTGACAAAGAGCCGTCACACTCGTAATGCTTCACCACAG	.	PASS	PRECISE;SVMETHOD=Snifflesv1.0.12;CHR2=chr33;END=30457230;STD_quant_start=0.774597;STD_quant_stop=2.469818;Kurtosis_quant_start=1.986352;Kurtosis_quant_stop=1.918328;SVTYPE=INS;SUPTYPE=AL;SVLEN=59;STRANDS=+-;STRANDS2=7,9,7,9;RE=16;REF_strand=31,34;Strandbias_pval=1;AF=0.197531	GT:DR:DV	0/0:65:16
chr33	30457957	92946	CGCCTCCCCCCCGCCACCCCGCCCCCGCACGCACGCCGCCGCTCCAGCACCCCTCCGCCCCCCCTCCCTCCCCTCTCCCC	N	.	FAIL_NOTPRECISE	IMPRECISE;SVMETHOD=Snifflesv1.0.12;CHR2=chr33;END=30458060;STD_quant_start=12.333333;STD_quant_stop=19.081696;Kurtosis_quant_start=-1.922966;Kurtosis_quant_stop=-1.908487;SVTYPE=DEL;SUPTYPE=AL;SVLEN=-103;STRANDS=+-;STRANDS2=17,20,17,20;RE=37;REF_strand=35,32;Strandbias_pval=0.682363;AF=0.355769	GT:DR:DV	0/1:67:37
chr33	30459084	92947	GCAGGGGGAACGGGAAGGAGGGGTGGCCGTGCTGGAAGGCGGGGAGGGGGAAGGGCGGCTGTGCAGGGGGGACGGGAAGGGGGGGTGGCCATGCAGGAGGGCCGGGAGGGCGGGGCGGCTGTGCAGGGGGGCGGGGAGGAGGAGGGGGCGG	N	.	FAIL_NOTPRECISE	IMPRECISE;SVMETHOD=Snifflesv1.0.12;CHR2=chr33;END=30459235;STD_quant_start=40.024992;STD_quant_stop=51.997115;Kurtosis_quant_start=0.126911;Kurtosis_quant_stop=-0.572060;SVTYPE=DEL;SUPTYPE=AL;SVLEN=-151;STRANDS=+-;STRANDS2=7,4,7,4;RE=11;REF_strand=33,34;Strandbias_pval=0.518788;AF=0.141026	GT:DR:DV	0/0:67:11
chr33	30478651	92948	GCAGCCCCGTGCTCCCGCCCCCTGGGCCCCACGCAGCGCCGCCCCCGCCACCCCAGCGCCCCCTGCAGCCCCGTGCTCCTGCCCTCCGCGCCCCCCGCACCCCCTGCAGCGCCCCCTGCAGTCCCGTGCACGCGCCCCGCGCGCCCCCCGCAGCGCCGCCCCGCCCCCCCGCAGCGCCCCCTGCAGCCCCGTGCTCCCGCCCCCCGCAGCGCCGCCCCCGCCCCCCAGCAGCGCCCCC	N	.	FAIL_NOTPRECISE	IMPRECISE;SVMETHOD=Snifflesv1.0.12;CHR2=chr33;END=30478881;STD_quant_start=14.909728;STD_quant_stop=7.622336;Kurtosis_quant_start=-0.928896;Kurtosis_quant_stop=-0.884155;SVTYPE=DEL;SUPTYPE=AL;SVLEN=-230;STRANDS=+-;STRANDS2=7,8,7,8;RE=15;REF_strand=39,40;Strandbias_pval=1;AF=0.159574	GT:DR:DV	0/0:79:15
chr33	30482402	92949	AAAGAAAGAAACTAATAGAAGAAAGAAAGAAGAAAGAAAGAAAGAAAGAAA	N	.	PASS	PRECISE;SVMETHOD=Snifflesv1.0.12;CHR2=chr33;END=30482455;STD_quant_start=9.300538;STD_quant_stop=9.607289;Kurtosis_quant_start=-1.164406;Kurtosis_quant_stop=-1.821476;SVTYPE=DEL;SUPTYPE=AL;SVLEN=-53;STRANDS=+-;STRANDS2=15,5,15,5;RE=20;REF_strand=41,37;Strandbias_pval=0.0815242;AF=0.204082	GT:DR:DV	0/0:78:20
chr33	30482485	92950	N	GAGAGGAAGAAAGAAAGAAAAAAAAAATGTGGAAAAAAGAAGGAAAGGAAGGAAAGGA	.	FAIL_NOTPRECISE	IMPRECISE;SVMETHOD=Snifflesv1.0.12;CHR2=chr33;END=30482501;STD_quant_start=12.686114;STD_quant_stop=13.926144;Kurtosis_quant_start=1.839860;Kurtosis_quant_stop=5.565456;SVTYPE=INS;SUPTYPE=AL;SVLEN=46;STRANDS=+-;STRANDS2=15,18,15,18;RE=33;REF_strand=41,35;Strandbias_pval=0.531973;AF=0.302752	GT:DR:DV	0/1:76:33
chr33	30495145	92951	N	<INV>	.	FAIL_NOTPRECISE	IMPRECISE;SVMETHOD=Snifflesv1.0.12;CHR2=chr33;END=30495732;STD_quant_start=163.825822;STD_quant_stop=180.667651;Kurtosis_quant_start=-1.311627;Kurtosis_quant_stop=-1.344177;SVTYPE=INV;SUPTYPE=SR;SVLEN=587;STRANDS=++;STRANDS2=9,6,6,9;RE=14;REF_strand=34,47;Strandbias_pval=0.26079;AF=0.147368	GT:DR:DV	0/0:81:14
chr33	30495547	92952	GTTACTAACTTTCTTTTTTTTTTTTTTTTTTTTTTTAAATTTTATTTATTTATGATAGTCACAGAGAGAGAGAGAGAGAGAGAGGCAGAGACACAGGCAGAGGGAGAAGCAGGCTCCATGACCGGGAGCCCGACGTGGGATTCGATCCTGGTCTCCAGGATCCGCCCTGGGCCAAGGCAGGCGCCAAACCCGCGCACCAGGGATCCCT	N	.	PASS	PRECISE;SVMETHOD=Snifflesv1.0.12;CHR2=chr33;END=30495754;STD_quant_start=3.146427;STD_quant_stop=2.549510;Kurtosis_quant_start=3.642641;Kurtosis_quant_stop=4.903321;SVTYPE=DEL;SUPTYPE=AL,SR;SVLEN=-207;STRANDS=+-;STRANDS2=9,8,9,8;RE=17;REF_strand=28,41;Strandbias_pval=0.417998;AF=0.197674	GT:DR:DV	0/0:69:17
chr33	30514655	92953	N	TTAAAATAGCACCTAAGGGGAATCCCTGGGTGGCGCGCGTTTGGCGGCTGCGTTTGGGCCCAGGGCGCGTCCTGGAGGACCGGGAATCGAATACCACGGCGGGCTCCCGGTGCATGGAGCCTGCGTTCTCCCTCTGCCTGTGTCTATGGCCTCTCTCTCTCTCACTGTGGTGGCCTATCA	.	PASS	PRECISE;SVMETHOD=Snifflesv1.0.12;CHR2=chr33;END=30514661;STD_quant_start=2.345208;STD_quant_stop=3.130495;Kurtosis_quant_start=5.181373;Kurtosis_quant_stop=0.512407;SVTYPE=INS;SUPTYPE=AL;SVLEN=176;STRANDS=+-;STRANDS2=10,10,10,10;RE=20;REF_strand=48,36;Strandbias_pval=0.621422;AF=0.192308	GT:DR:DV	0/0:84:20
chr33	30517372	92954	CCCGGGCTCCGCTCCGCTCCCCTGCGGGTCCGCATCCCCCAGGA	N	.	FAIL_NOTPRECISE	IMPRECISE;SVMETHOD=Snifflesv1.0.12;CHR2=chr33;END=30517416;STD_quant_start=21.344789;STD_quant_stop=21.276748;Kurtosis_quant_start=0.022059;Kurtosis_quant_stop=-0.102355;SVTYPE=DEL;SUPTYPE=AL;SVLEN=-44;STRANDS=+-;STRANDS2=5,7,5,7;RE=12;REF_strand=43,35;Strandbias_pval=0.536295;AF=0.133333	GT:DR:DV	0/0:78:12
chr33	30517743	92955	ACCCCCCCCCCCACGGGCTCCGCTCCGCTCCCCTGCGGGTCCGCATCCCCCGGGACCCCCCCCCCCGGGCTCCGCTCCGCTCCCCTGCGGGTCCGCATCCCCCGGGACCACCCCCCCGGGCTCCGCTCCGCTCCCCTGCGGGTCCGCATCCCCCGGGACCACCCCCGCGGGCTCCGCTCCGCTCCCCTGCGGGTCCGCATCCCCCGGGACCC	N	.	FAIL_NOTPRECISE	IMPRECISE;SVMETHOD=Snifflesv1.0.12;CHR2=chr33;END=30517921;STD_quant_start=90.733125;STD_quant_stop=92.757210;Kurtosis_quant_start=-0.943700;Kurtosis_quant_stop=-1.629096;SVTYPE=DEL;SUPTYPE=AL;SVLEN=-178;STRANDS=+-;STRANDS2=4,7,4,7;RE=11;REF_strand=39,36;Strandbias_pval=0.520246;AF=0.127907	GT:DR:DV	0/0:75:11
chr33	30519529	92956	N	TTCACAGGGTAATGTCCTTGCTTAAGGGGACCGACGAGAGTC	.	FAIL_NOTPRECISE	IMPRECISE;SVMETHOD=Snifflesv1.0.12;CHR2=chr33;END=30519535;STD_quant_start=9.894443;STD_quant_stop=12.267844;Kurtosis_quant_start=1.004040;Kurtosis_quant_stop=-0.202404;SVTYPE=INS;SUPTYPE=AL;SVLEN=33;STRANDS=+-;STRANDS2=7,7,7,7;RE=14;REF_strand=40,42;Strandbias_pval=1;AF=0.145833	GT:DR:DV	0/0:82:14
chr33	30525349	92957	CATGAATAAATAAATAAAATTAAAAAAAAAAAGATTTATTTATTTTAGAGTGAGCACACAAGCAGGGGACGGCCCAGAGGGAAAGCAGGAATCCACAGCAGGCTCCATGCCCAGCACGGAGCCCGATGTGGAGCTCCATCTCACAACCCTGAGAGCATGACCTGAGCCAAAACCAAGAGTCCTACATTTAACCAACTGCACCACCCAGGCGCCCCATTATATGCATTTCATATGGAATGTTGGATACCCTAACGTGGAGAACAGCTGCATTAAGAGTTTACTATCAAAAACTAAAATTAGTTTTAAGGCAGCCCTGGTGGCTCAGCGGTTTAGTGCTGCCTGCAGCCCAGGGTGTGACCCCGAGGTCCCAGAATCGAGTCCCACGTTGGGCTCCCTGCATGGAGCCCTCTTCTCCC	N	.	PASS	PRECISE;SVMETHOD=Snifflesv1.0.12;CHR2=chr33;END=30525789;STD_quant_start=5.585696;STD_quant_stop=8.264381;Kurtosis_quant_start=-0.998715;Kurtosis_quant_stop=-0.644058;SVTYPE=DEL;SUPTYPE=AL;SVLEN=-440;STRANDS=+-;STRANDS2=5,11,5,11;RE=16;REF_strand=37,49;Strandbias_pval=0.421993;AF=0.156863	GT:DR:DV	0/0:86:16
chr33	30539211	92958	N	ATTTTATTTTATTTTTATTTTATTTTTTTTTTTTTTTCCATTTTA	.	PASS	PRECISE;SVMETHOD=Snifflesv1.0.12;CHR2=chr33;END=30539220;STD_quant_start=2.785678;STD_quant_stop=2.545584;Kurtosis_quant_start=12.336882;Kurtosis_quant_stop=12.093418;SVTYPE=INS;SUPTYPE=AL;SVLEN=42;STRANDS=+-;STRANDS2=22,28,22,28;RE=50;REF_strand=42,47;Strandbias_pval=0.72704;AF=0.359712	GT:DR:DV	0/1:89:50
chr33	30541137	92959	N	AGAGTTGATTTTTATTTTTATTGTATTTTATTTTGATTTTTTA	.	PASS	PRECISE;SVMETHOD=Snifflesv1.0.12;CHR2=chr33;END=30541138;STD_quant_start=3.911521;STD_quant_stop=4.571652;Kurtosis_quant_start=-0.809118;Kurtosis_quant_stop=-1.184081;SVTYPE=INS;SUPTYPE=AL;SVLEN=43;STRANDS=+-;STRANDS2=7,6,7,6;RE=13;REF_strand=39,37;Strandbias_pval=1;AF=0.146067	GT:DR:DV	0/0:76:13
chr33	30542000	92960	N	AGCATAGGGTCAAATAATGTATTAAGGTATAGCATACTTCATTGACTTCTCTACTTTTCTCAGAGTACAATTCCTCTTATATTACGGTATGTTAAATGATCATAAGACATCAGATGATGAGAGATGCAGATGACCACTAGCTTAAGAGGATGGAAGAAGCGAGGCTTGCTGGTCGATGACCGGGGAAAGGAGTAGGAGTCCAGGACGCGGTGGACTCGAACCGGACGGGATGCTCCAGGATCTTGCTTGCCCTGGGCGCAAGAGCAAGGCATGCTCAAAACGAGAAAACTGTAGCAGCACCCATGGAATTCCCGCCACCATAAGTATTAGGAATATCATGAAATATTGAAAAAAAATATAACAACTATCAACATGGTAAAAAGATAAGAGGCTGGAAAAACAGAGAGATCCACGAACAGACGGCCAGAACAATATATTACGTAAGGTCAGGCCCGAGATTCGTAACAATATATCAGATAAAAGTACGTGATGAGTTTAAATCTCACTGAGGGACAAAAAGAAGGCGGAAGCCGTGTATGCAATGAGTTGGGCACAAAGGTAGCCAATGCTCTGAGGAGCTGAGTGGAATTGTATTCATTATTTGAATCGAGATGCAAGCAGTGAGAGACGGAATGCGGCAATGGCTCACAGATAGTGGTTGGGAGTGGCGGGAATTAGATAAAAGGGAAGTGATGAAGGGGGAAGAATGGTGGCAGGAGAGGCAATGCAGTAGGTCGATCATAATAAGATACGCCTCTCCTAAGATAAATCGACAATGCTGTCTCACTCAATAAAAAATTGACGTTCTAAAATTCTTCGCAACTGAACTCCTGCTGTTAGTGTTTCCATCCCGGGCAATGACACATATCAAGTCTCTGATTGACTAGGATAGTGGGGCCTATATGGGGAAAGTCAAAAAACTCAATTACAATTCATGTTTACATTCATCACTTCGTGAGACAAAGAGGAGTAAAGTGACCTGAATTAAGATGGAGAGCC	.	FAIL_NOTPRECISE	IMPRECISE;SVMETHOD=Snifflesv1.0.12;CHR2=chr33;END=30542017;STD_quant_start=3.049590;STD_quant_stop=11.309288;Kurtosis_quant_start=6.972610;Kurtosis_quant_stop=1.952046;SVTYPE=INS;SUPTYPE=AL;SVLEN=196;STRANDS=+-;STRANDS2=8,7,8,7;RE=15;REF_strand=39,34;Strandbias_pval=1;AF=0.170455	GT:DR:DV	0/0:73:15
chr33	30544305	92961	N	AAAAAATGTTTTTTAAAGTCGGGGGATCCCTTGGGGGCGTAGCGGTTTGGCCGCCTGCCTTTGGCCCAGGGCTGATCCTGGAGACCCGGGAGCGAATCCCACGTCGGGCTCCAGTGGTGCATGGGAAGCCGGCTTCGTCTCCCCTCTGCGCTGTGGTCTCTGAGGCCTCTCTCTCTCTCTCTCTGATGGACTATCGTAAATAAATAAATAAAATTGAAAGA	.	PASS	PRECISE;SVMETHOD=Snifflesv1.0.12;CHR2=chr33;END=30544314;STD_quant_start=2.518894;STD_quant_stop=7.448675;Kurtosis_quant_start=11.961013;Kurtosis_quant_stop=8.615948;SVTYPE=INS;SUPTYPE=AL;SVLEN=214;STRANDS=+-;STRANDS2=32,26,32,26;RE=58;REF_strand=43,45;Strandbias_pval=0.500875;AF=0.39726	GT:DR:DV	0/1:88:58
chr33	30554054	92962	N	AAAAGAGCCACTCGGAGGTCCCTGGGGGCGCAAGCGGGGTGGCGGCCTGCCTTGGCCAGGCGCAATCCTGAACCCGGATCGAGTCCCGCAACAATCGGACTGCCCGGCATGAGCCCTGCTCTCCCTACTGCCTGTTGTCTCTGCCTCTCTCTCGGCTCTCGCGCTGTGACTAGCATAAATAAGAAAAATTTAAAAAAAAAAA	.	PASS	PRECISE;SVMETHOD=Snifflesv1.0.12;CHR2=chr33;END=30554059;STD_quant_start=3.000000;STD_quant_stop=4.753946;Kurtosis_quant_start=3.500730;Kurtosis_quant_stop=3.719953;SVTYPE=INS;SUPTYPE=AL;SVLEN=208;STRANDS=+-;STRANDS2=11,6,11,6;RE=17;REF_strand=51,43;Strandbias_pval=0.596669;AF=0.153153	GT:DR:DV	0/0:94:17
chr33	30558695	92963	N	AGAACTGCTCAACTTTATTATTTTATTTAATTTTTTTTTTCA	.	PASS	PRECISE;SVMETHOD=Snifflesv1.0.12;CHR2=chr33;END=30558695;STD_quant_start=2.704163;STD_quant_stop=4.201934;Kurtosis_quant_start=19.462398;Kurtosis_quant_stop=12.464870;SVTYPE=INS;SUPTYPE=AL;SVLEN=37;STRANDS=+-;STRANDS2=31,33,31,33;RE=64;REF_strand=44,45;Strandbias_pval=1;AF=0.418301	GT:DR:DV	0/1:89:64
chr33	30560420	92964	N	GGGATTCATCCTTTTTTTTTTCTTTTTAATAATTTTTATTTATCTATTTTTTATGATAGCACAGAGAGAGAGAGAGGCAAGAGACACAGGGACAGGAGGAGAAGCAGGCTCCATGCCCGGGTAGCCCGACGTGGACATCGATCTCGGGTCTTCCAGGATCGCGCCCTGGGCCAAGCAGCGCCACACCGCCGCGCCACCCAAGGGTCCA	.	PASS	PRECISE;SVMETHOD=Snifflesv1.0.12;CHR2=chr33;END=30560420;STD_quant_start=1.000000;STD_quant_stop=5.282045;Kurtosis_quant_start=6.274666;Kurtosis_quant_stop=6.630895;SVTYPE=INS;SUPTYPE=AL;SVLEN=208;STRANDS=+-;STRANDS2=7,6,7,6;RE=13;REF_strand=48,39;Strandbias_pval=1;AF=0.13	GT:DR:DV	0/0:87:13
chr33	30566869	92965	N	GCCTGACTTGGGGGATCCCTGGGTGGCGCGCGTTTTGCCGCCCTGCCGTTGGCCCAGGGCGGCGATCCTGGAGACCCGGAGCAAATCCCACATCGGGCTGCCCGGTGCATGAGCCTGCGTCTCCCTCTGCCTGTTGTCCCTCTGGGGGGTCTCTGCGCCGCTCCTCTCTCGATCTTGACTATCATAAAAATAAATTTAAAAAAAAAAAAAAAAAAAAAAAAAAAAAAACAACTTTTAAAAAAAAAACAAAAAAAAAAAAAAAAAAAGAAGCCT	.	FAIL_NOTPRECISE	IMPRECISE;SVMETHOD=Snifflesv1.0.12;CHR2=chr33;END=30566874;STD_quant_start=9.695360;STD_quant_stop=30.046630;Kurtosis_quant_start=6.553225;Kurtosis_quant_stop=3.841879;SVTYPE=INS;SUPTYPE=AL;SVLEN=268;STRANDS=+-;STRANDS2=8,3,8,3;RE=11;REF_strand=57,45;Strandbias_pval=0.349369;AF=0.0973451	GT:DR:DV	0/0:102:11
chr33	30582130	92966	N	TCCTCGGTTATTTTTTTTTTATTTTTATTTTTTTTTGAATTATTTATGATAGTCACGAGAGAGAGAGAGAGTTCAGAGACACAAGGCAGAGGGAAAGCAGGCTCCAATGCCCCGGGAAGCCCGAAGTGGACCGATCCGGGTCTCCAGGATCGCGCACCTGGGACAAAGGCAACCCCAAACCGCTGCGCCACCCAGGGGTCCC	.	PASS	PRECISE;SVMETHOD=Snifflesv1.0.12;CHR2=chr33;END=30582131;STD_quant_start=0.525226;STD_quant_stop=3.378431;Kurtosis_quant_start=-1.804710;Kurtosis_quant_stop=4.231832;SVTYPE=INS;SUPTYPE=AL;SVLEN=213;STRANDS=+-;STRANDS2=33,26,33,26;RE=59;REF_strand=51,46;Strandbias_pval=0.741719;AF=0.378205	GT:DR:DV	0/1:97:59
chr33	30589482	92967	N	ATAAGGATACTCAATTTTTTTTTAATTTTTTTATTTATTTATGATAGTTTTTCACAGAGCGAGAGCGAGAGAGCAGAGACACAGGCAGAGGGAGAGAGAAGAAGCAGGCTCCATTTGCTACCGGTGAGACTGATTTGGGATCGATCCTGCGGTCTCCAGGATCGCTGCCCTGGGCCACAAGGGCAGGCGCCAAACAGTCTGCCGACACCCAGGGATCCCTTTTAAGTTTTTTTAAATTTTTATTTATTTATGACTAGTCAAATGCGAGAGAGAGCGAGGAGAGGCAGAGACACAGGCAGAGGGAAGAGAAGCAGGCTCATGCACCGGGAGCCTGATGTGCGGATTCGATTGTGGTCTACAGGATCGCG	.	PASS	PRECISE;SVMETHOD=Snifflesv1.0.12;CHR2=chr33;END=30589492;STD_quant_start=1.711307;STD_quant_stop=7.814821;Kurtosis_quant_start=3.495587;Kurtosis_quant_stop=8.599471;SVTYPE=INS;SUPTYPE=AL;SVLEN=354;STRANDS=+-;STRANDS2=11,18,11,18;RE=29;REF_strand=44,45;Strandbias_pval=0.294538;AF=0.245763	GT:DR:DV	0/0:89:29
chr33	30597098	92968	AAAACATGTCTGGGATCCCTGGGTGGCGCAGTGGTTTAGCGCCTGCCTTTGGCCCAGGGCGCGATCCTGGAGACCCAGGATCGAATCCCACGTCGGGCTCCCGGTGCATGGAGCCTGCTTCTCCATCTGCCTATGTCTCTGCCTCTCTCTCTCTCTCTGTAACTATCATAAATAAATTTAAAAAAAAAAAAA	N	.	PASS	PRECISE;SVMETHOD=Snifflesv1.0.12;CHR2=chr33;END=30597290;STD_quant_start=0.774597;STD_quant_stop=1.000000;Kurtosis_quant_start=-1.358322;Kurtosis_quant_stop=-1.121875;SVTYPE=DEL;SUPTYPE=AL;SVLEN=-192;STRANDS=+-;STRANDS2=13,18,13,18;RE=31;REF_strand=43,46;Strandbias_pval=0.676406;AF=0.258333	GT:DR:DV	0/0:89:31
chr33	30602678	92969	CAGGCGTCGGTCCCTAAGGTCAGTCCCTAAGGTCGGT	N	.	FAIL_NOTPRECISE	IMPRECISE;SVMETHOD=Snifflesv1.0.12;CHR2=chr33;END=30602771;STD_quant_start=10.334409;STD_quant_stop=5.157519;Kurtosis_quant_start=0.704613;Kurtosis_quant_stop=0.868637;SVTYPE=DEL;SUPTYPE=AL;SVLEN=-93;STRANDS=+-;STRANDS2=5,7,5,7;RE=12;REF_strand=37,37;Strandbias_pval=0.757817;AF=0.139535	GT:DR:DV	0/0:74:12
chr33	30608114	92970	N	TTTTTTTTTTTTTTTTTTATTTTCCTTAATTTTTTTTTTTTATTGGTGTTCAGTTACTAACATCAGAATAACCCCATGCCCGTCACCCATTCACGCCCCCCCCCGCCCTCCTCCCATTCTACCACCCCTAGTTCGTTTCCCAGATTGGCGTCTTTACGTTCTGTCTCCCTTTCTGATATTTCCCACACATTTCGTCCCTCCCTCCCCTTATTTTCCCTTTCACGATTATTTATATGCCCCAAATGAATGAGAACATATAATGTTTGTTTCCCTTCGTCCGCTGACTTATTCACTCAGCATAAGACCCTCCAGCAATAAACAGAT	.	PASS	PRECISE;SVMETHOD=Snifflesv1.0.12;CHR2=chr33;END=30608113;STD_quant_start=5.239709;STD_quant_stop=8.129632;Kurtosis_quant_start=0.217641;Kurtosis_quant_stop=1.002154;SVTYPE=INS;SUPTYPE=AL;SVLEN=329;STRANDS=+-;STRANDS2=11,12,11,12;RE=23;REF_strand=37,37;Strandbias_pval=1;AF=0.237113	GT:DR:DV	0/0:74:23
chr33	30626540	92971	N	TTCTCTCTCTCTCCTTCTCTCTCTTGTGACTCTCATATAAAAAAACAAAAACAAATATAATGACGAGTGAAAGGATGCTGTATAGAATGGCCGGGATAGTATTTGCAAATTATGTAAGGGGATATGATCCAAATAATAAAAGTAACTCTACAACTCAAGCAATACAAAGAGCAAAATAACAGATTAAACCCAGGCAAAGGGGGACACCTGGTTGCCAGCGGTTTAGCGCCACCTTCGGCCCAGGGCCTATCTTGGAGACCCCGGATCGATGTCCCGCGTCGGGCTCCCTGCATTGGAGACTGCTTCTCCCTCTGCCGTGCTCTGCTCT	.	FAIL_NOTPRECISE	IMPRECISE;SVMETHOD=Snifflesv1.0.12;CHR2=chr33;END=30626588;STD_quant_start=21.520339;STD_quant_stop=10.923598;Kurtosis_quant_start=25.387973;Kurtosis_quant_stop=12.395628;SVTYPE=INS;SUPTYPE=AL;SVLEN=335;STRANDS=+-;STRANDS2=38,43,38,43;RE=81;REF_strand=42,56;Strandbias_pval=0.651216;AF=0.452514	GT:DR:DV	0/1:98:81
chr33	30649151	92972	N	ATTTTAAGGTGTCTTTTTTTTTTTCTTTTTTTTTGTTTTTTTGTTGTTTTTTTTTTTTTTT	.	PASS	PRECISE;SVMETHOD=Snifflesv1.0.12;CHR2=chr33;END=30649155;STD_quant_start=1.923538;STD_quant_stop=5.039841;Kurtosis_quant_start=1.712750;Kurtosis_quant_stop=2.057364;SVTYPE=INS;SUPTYPE=AL;SVLEN=61;STRANDS=+-;STRANDS2=11,9,11,9;RE=20;REF_strand=45,39;Strandbias_pval=1;AF=0.192308	GT:DR:DV	0/0:84:20
chr33	30666506	92973	ATTTTATTTATTTATTTATTTTATTTTATTTTTTTAAATTAATTTTTTTTAAAGTTTTTATTTATTTATGATAGTCACACACAGAGAGAGAGAGAGAGGCAGAGACATAGGCAGAGGGAGAAGCAGGCTCCATGCACCGGGAGCCCGACGTGGGATTCGACCCCGGGTCTCCAGGATCCTGCCCTGGGCCAAAGGCAGGCGCCAAACCACTGCGCCACCCAGGGATCCCTAGTTT	N	.	PASS	PRECISE;SVMETHOD=Snifflesv1.0.12;CHR2=chr33;END=30666741;STD_quant_start=5.692100;STD_quant_stop=4.795832;Kurtosis_quant_start=1.152629;Kurtosis_quant_stop=-0.195170;SVTYPE=DEL;SUPTYPE=AL;SVLEN=-235;STRANDS=+-;STRANDS2=7,4,7,4;RE=11;REF_strand=44,28;Strandbias_pval=1;AF=0.13253	GT:DR:DV	0/0:72:11
chr33	30678060	92974	N	CCCCCCCACCACCCTCCCCCCCCCCCACTCCCCCCCCCCCCCCCCCCCCCCCCCCCCCCCCCCCCCCCCCCC	.	FAIL_NOTPRECISE	IMPRECISE;SVMETHOD=Snifflesv1.0.12;CHR2=chr33;END=30678062;STD_quant_start=5.069517;STD_quant_stop=14.191547;Kurtosis_quant_start=0.626155;Kurtosis_quant_stop=1.778755;SVTYPE=INS;SUPTYPE=AL;SVLEN=206;STRANDS=+-;STRANDS2=10,7,10,7;RE=17;REF_strand=33,38;Strandbias_pval=0.424523;AF=0.193182	GT:DR:DV	0/0:71:17
chr33	30680928	92975	TTCCTTCCTTCCTTCCTTCCTTCCTTCCTTCCTTCCTTCCTTCCTTCCTTCCTTCCTTCCTTCCTTCCTTCCT	N	.	FAIL_NOTPRECISE	IMPRECISE;SVMETHOD=Snifflesv1.0.12;CHR2=chr33;END=30680992;STD_quant_start=9.919677;STD_quant_stop=10.246951;Kurtosis_quant_start=-1.637019;Kurtosis_quant_stop=-1.562096;SVTYPE=DEL;SUPTYPE=AL;SVLEN=-64;STRANDS=+-;STRANDS2=6,5,6,5;RE=11;REF_strand=41,39;Strandbias_pval=1;AF=0.120879	GT:DR:DV	0/0:80:11
chr33	30687556	92976	AGGGTCAAATTTTTTTTTTTTTTTTAAAGTATTTAAAGATCTTTTTTTTTTTTTTTTTTTAAATTTTTTATTTATTTATGATAGTCACAGAGAGAGAGAGAGAGAGAGAGAGAGAGAGAGAGAGAGAGGCAGAGACACAGGCAGAGGGAGAAGCAGGCTCCATGCACCGGGAGCCCGACGTGGGATTCGATCCCGGGTCTCCAGGATCACGCCCCGGGCCAACGGCAGGCGCCAAACCGCTGCGCCACCCAGGGATCCCGG	N	.	PASS	PRECISE;SVMETHOD=Snifflesv1.0.12;CHR2=chr33;END=30687820;STD_quant_start=3.741657;STD_quant_stop=3.687818;Kurtosis_quant_start=-1.168714;Kurtosis_quant_stop=-1.251048;SVTYPE=DEL;SUPTYPE=AL;SVLEN=-264;STRANDS=+-;STRANDS2=8,6,8,6;RE=14;REF_strand=53,38;Strandbias_pval=1;AF=0.133333	GT:DR:DV	0/0:91:14
chr33	30689101	92977	TCATTGTTTTTTTTTTTTTTTAAATTTTTTTTTTTTTATTATTATTTATTTATGATAGGCACACAGTGAGAGAGAGAGGCAGAGACACAGGCAGAGGGAGAAGCAGGCTCCATGCACCGGGAGCCTGACGTGGGATTCGATCCTGGGTCTCCAGGATCGCGCCCTGGGCCAAAGGCAGGCGCTAAACCGCTGCGCCACCCAGGGATCCCTATAT	N	.	PASS	PRECISE;SVMETHOD=Snifflesv1.0.12;CHR2=chr33;END=30689315;STD_quant_start=2.000000;STD_quant_stop=3.033150;Kurtosis_quant_start=-1.770417;Kurtosis_quant_stop=-2.034155;SVTYPE=DEL;SUPTYPE=AL;SVLEN=-214;STRANDS=+-;STRANDS2=11,6,11,6;RE=17;REF_strand=47,39;Strandbias_pval=0.594212;AF=0.165049	GT:DR:DV	0/0:86:17
chr33	30742418	92978	N	TTTTTTTATTGGGATCCCTGGGTGGCGCAGCAGGTTGGCGCCTGCCGTTGGGCCCAGGCGAGAATCCTGAGACCCCGGGAATCGAATCCCACATCAGGCTCCCAGTGCATGGAGCCTGCGTCTCCCTCTGTCTGTGTCGCTCCTCGCTCTCTCTCGCTCTGTGACTATCATAATAAATTTAAAAAAATTAAAAAAAAAAT	.	PASS	PRECISE;SVMETHOD=Snifflesv1.0.12;CHR2=chr33;END=30742417;STD_quant_start=6.678323;STD_quant_stop=7.231874;Kurtosis_quant_start=1.848842;Kurtosis_quant_stop=1.931083;SVTYPE=INS;SUPTYPE=AL;SVLEN=195;STRANDS=+-;STRANDS2=7,10,7,10;RE=17;REF_strand=41,46;Strandbias_pval=0.791899;AF=0.163462	GT:DR:DV	0/0:87:17
chr33	30745044	92979	N	TTCCTTTTTTTTTTTTTTTTTTTTGATACTCAG	.	PASS	PRECISE;SVMETHOD=Snifflesv1.0.12;CHR2=chr33;END=30745048;STD_quant_start=4.636809;STD_quant_stop=9.444575;Kurtosis_quant_start=6.590429;Kurtosis_quant_stop=4.558760;SVTYPE=INS;SUPTYPE=AL;SVLEN=32;STRANDS=+-;STRANDS2=6,7,6,7;RE=13;REF_strand=48,41;Strandbias_pval=0.767637;AF=0.127451	GT:DR:DV	0/0:89:13
chr33	30750985	92980	N	CGGCACGCGGGTGAGGACTCGCGCGTCGTCGGCGACCGCAGGGGCTCC	.	PASS	PRECISE;SVMETHOD=Snifflesv1.0.12;CHR2=chr33;END=30750985;STD_quant_start=0.960769;STD_quant_stop=2.112235;Kurtosis_quant_start=9.360259;Kurtosis_quant_stop=8.102817;SVTYPE=INS;SUPTYPE=AL;SVLEN=51;STRANDS=+-;STRANDS2=13,13,13,13;RE=26;REF_strand=49,33;Strandbias_pval=0.495323;AF=0.240741	GT:DR:DV	0/0:82:26
chr33	30751214	92981	N	CCAAAAAAAAGGGCCCCCCCACCCCCACCCCA	.	PASS	PRECISE;SVMETHOD=Snifflesv1.0.12;CHR2=chr33;END=30751213;STD_quant_start=3.060006;STD_quant_stop=5.196152;Kurtosis_quant_start=0.528324;Kurtosis_quant_stop=0.474805;SVTYPE=INS;SUPTYPE=AL;SVLEN=71;STRANDS=+-;STRANDS2=9,14,9,14;RE=23;REF_strand=48,33;Strandbias_pval=0.101074;AF=0.221154	GT:DR:DV	0/0:81:23
chr33	30751495	92982	N	AGGACCCGCTCCCTCCCGGGCCAGCACATTCGAGACGCAGGACCCGCTCCATGGAGGGG	.	PASS	PRECISE;SVMETHOD=Snifflesv1.0.12;CHR2=chr33;END=30751500;STD_quant_start=0.000000;STD_quant_stop=2.540580;Kurtosis_quant_start=1.775312;Kurtosis_quant_stop=-1.432554;SVTYPE=INS;SUPTYPE=AL;SVLEN=61;STRANDS=+-;STRANDS2=11,12,11,12;RE=23;REF_strand=49,34;Strandbias_pval=0.352907;AF=0.216981	GT:DR:DV	0/0:83:23
chr33	30753466	92983	CTCCCGTCCCGCCTCCCGCCCGCCTCTCGCCCTCCCCTCCCGTCCCGCCTCCCGTCCTCCTCTCCCCTCCCGTCCCACCTCCCGCCTCCTGTCCTCCCCTCCTGTCCCACTTCCCGTCCCGCCTCCCGCCCCG	N	.	FAIL_NOTPRECISE	IMPRECISE;SVMETHOD=Snifflesv1.0.12;CHR2=chr33;END=30753598;STD_quant_start=18.713146;STD_quant_stop=18.843856;Kurtosis_quant_start=-1.948150;Kurtosis_quant_stop=-1.493852;SVTYPE=DEL;SUPTYPE=AL;SVLEN=-132;STRANDS=+-;STRANDS2=11,12,11,12;RE=23;REF_strand=44,36;Strandbias_pval=0.637446;AF=0.223301	GT:DR:DV	0/0:80:23
chr33	30755462	92984	N	GAGACATAGGCAGGGGGAGACGCATGGCTCCATGCACCGTCTGCTCCGAGTGGGATTCGATCCCGCGCGTCTCCAGGATCAGGCCCTGGGCCCACAGGCAGGTCGCCAAATGTCTGCCGCCACCCCGGGATCCCCTGGCATCCTTTTCTTTGCATGGATCAGCTCCTTCATCCTTTTTCCTGGTTTTTTGGAAGAATACCTCATTGCCTGCCATGCCACATTTATTATTCATTCTTCTGATGGACATTTGGGTGGTTCTCTACTTGTTCGGCTATTGTGAACATTGTTTATGAGTTCTTGTGTATTGTATGTGTTCAGCGTCTCTTAATCCTTTGAGGAAATGCCAGTTTCCAACCATGTGGTTGCACCAATCTGCATTCTCACCAAGCAGTGTCTGCGGGTTCCTGATTCTCCACACGCGCTCACCAGCACGTGTCCGGCAATCTTTCTGATCAGAGCCTATCTGCTGGGTGGGTAAGTGGCATCTCAATGTGTTTTGATGGCATCTTTCCCTAATGATAATGGTGCGATGCTTACAATATCGATAAAGACAAACTGCATACATATATTTGTCTATTTTTCTTCTAGTTTACCAACATGCATTTTGCAAGAAACTGCGTCCTTGACTCCCCTCCCACCCAGAACAGATGTTATCAGCATCTCTGGATAACACTTGCATTTGAAGCATAGGTTTAGAATTTTTTTTTTTTTTAAGATTTCATTTATTTATATGTAATTGCGAGAGAGAGAGATCGTAGAGAGGGCAG	.	FAIL_NOTPRECISE	IMPRECISE;SVMETHOD=Snifflesv1.0.12;CHR2=chr33;END=30755467;STD_quant_start=9.039131;STD_quant_stop=10.723805;Kurtosis_quant_start=5.156668;Kurtosis_quant_stop=3.983238;SVTYPE=INS;SUPTYPE=AL,SR;SVLEN=766;STRANDS=+-;STRANDS2=17,18,17,18;RE=35;REF_strand=44,43;Strandbias_pval=1;AF=0.286885	GT:DR:DV	0/0:87:35
chr33	30849501	92985	CAGCCCTGGGGCCCTGCTGCCCTGGGAGCCTGCAGCCCTGGGGCCCTGCTGCCCTGGGAGCCT	N	.	PASS	PRECISE;SVMETHOD=Snifflesv1.0.12;CHR2=chr33;END=30849563;STD_quant_start=2.460499;STD_quant_stop=4.441816;Kurtosis_quant_start=-0.715261;Kurtosis_quant_stop=-1.401278;SVTYPE=DEL;SUPTYPE=AL;SVLEN=-62;STRANDS=+-;STRANDS2=40,35,40,35;RE=75;REF_strand=44,40;Strandbias_pval=1;AF=0.471698	GT:DR:DV	0/1:84:75
chr33	30871895	92986	N	GTGCCACCTTTATTTTTATTTTTTTTTTAATCTTTTTATTTATTTATGATAGTCACAGAGAGGGAAGCGATGAGAGAGAGAGAGAGGAGAGGCAGAGACATAGGCAGCAAGGGAGACGCCGGCTCAACGCACCGGGAGCCCGACGTGGGTTCGTATCTCCGGGTCTCCAGGCATGCGCCCTGGGCCAAAGGCAGGCGCCAAACCGCCTGCGCCACCCCAGGGATCCCTG	.	PASS	PRECISE;SVMETHOD=Snifflesv1.0.12;CHR2=chr33;END=30871907;STD_quant_start=4.153312;STD_quant_stop=4.591659;Kurtosis_quant_start=-0.035475;Kurtosis_quant_stop=4.787986;SVTYPE=INS;SUPTYPE=AL;SVLEN=220;STRANDS=+-;STRANDS2=8,17,8,17;RE=25;REF_strand=35,36;Strandbias_pval=0.164311;AF=0.260417	GT:DR:DV	0/0:71:25
chr33	30874613	92987	CCACCCACCCACCCATCCACCCACCCACCATCCACCCACCCACCCATCCATCCACCCATCCACCCACCCATCCATCCACCCACCCATCCACCCACCCACCCCCCCACCCACCCATCCACCCATCCTCCATCCACCCATCCACCCACCCATCCACCCATCCATCCACCCATCCATCCATCCACCACCCACCCACCATCCACCCATCCCCCACCCATCCATCCACCCACCATCCACTTATTGATCCACCCACCACACCCCCCACCACCCATCCATCCATCACCATCCACCCACACCACCCATCCATGCCAGCTCCATCCATCCACCCACCCACCCCCACCACCCACCCACTTATCCATCCATCCACCCACCCCCTCCCTCCCCAACCATCCACTTTCCTCCACTTATCCATCCACACACCCA	N	.	PASS	PRECISE;SVMETHOD=Snifflesv1.0.12;CHR2=chr33;END=30875017;STD_quant_start=8.414274;STD_quant_stop=7.422937;Kurtosis_quant_start=0.842517;Kurtosis_quant_stop=1.503136;SVTYPE=DEL;SUPTYPE=AL;SVLEN=-404;STRANDS=+-;STRANDS2=9,8,9,8;RE=17;REF_strand=31,31;Strandbias_pval=1;AF=0.21519	GT:DR:DV	0/0:62:17
chr33	30881432	92988	TGCCAGGCGGCCCAGATCCTTTCAGTAAAATGTCAGCGGCTTGTGGCCTGGACCCAAGGTGACCATTTGGAGGAAACACGGTCAGATGGACCAAGCCGCCAGAGGCCCTGGGAGTCCGTCACCGCAGGCTCTTGTGGCTGGAGGGGCTGCAGCCTCTCCCGGGCTCTGGAAGCTTCTGTTTGCCGAGGTTGTCATCTCCAGGCA	N	.	PASS	PRECISE;SVMETHOD=Snifflesv1.0.12;CHR2=chr33;END=30881637;STD_quant_start=0.679366;STD_quant_stop=0.392232;Kurtosis_quant_start=-0.127708;Kurtosis_quant_stop=1.243323;SVTYPE=DEL;SUPTYPE=AL;SVLEN=-205;STRANDS=+-;STRANDS2=14,12,14,12;RE=26;REF_strand=39,31;Strandbias_pval=1;AF=0.270833	GT:DR:DV	0/0:70:26
chr33	30988449	92989	GCTGCAAGCCCCCTCCTGGGCCCTCCCCACCCACA	N	.	FAIL_NOTPRECISE	IMPRECISE;SVMETHOD=Snifflesv1.0.12;CHR2=chr33;END=30988484;STD_quant_start=12.049896;STD_quant_stop=12.008330;Kurtosis_quant_start=-1.980528;Kurtosis_quant_stop=-1.940815;SVTYPE=DEL;SUPTYPE=AL;SVLEN=-35;STRANDS=+-;STRANDS2=10,8,10,8;RE=18;REF_strand=39,38;Strandbias_pval=0.796331;AF=0.189474	GT:DR:DV	0/0:77:18
chr33	30989296	92990	N	CAGCACCACCACGATCACACCTCCTACCACCCACCCACACCCGCCATCCCCCACCACCCCCCCCGCACCACACCACCTCATGTCATAACCACCAATACCACCCAACAACACTCCCCTCCCTTCACCTTACCACCATCACTACCACCACCACTACCCCCCACCATCACACCACTACCACCACCATCACACCACCACCACCACCATCACCACCACTAACCACCACCATCACCACCCACCACCACCTCCATCAGCACCACTACCCCACCCTCTTCCACCACAACCCCCCCATCACCACCACCACCACCACCTCCATCACCACACCACTACCACCACCATACCACCACCACCACTACCACCACCATCACTAACACCACCTCCATAGCCCCCACCACTATCACCAACCCACTACCACCACCATCACCAACCACACCACCAA	.	FAIL_NOTPRECISE	IMPRECISE;SVMETHOD=Snifflesv1.0.12;CHR2=chr33;END=30989296;STD_quant_start=25.111181;STD_quant_stop=31.479396;Kurtosis_quant_start=6.409491;Kurtosis_quant_stop=2.742457;SVTYPE=INS;SUPTYPE=AL;SVLEN=439;STRANDS=+-;STRANDS2=19,25,19,25;RE=43;REF_strand=33,37;Strandbias_pval=0.7036;AF=0.380531	GT:DR:DV	0/1:70:43
chr33	30997433	92991	N	AAAGGGATGGCGCACCAGCAGGCATTAGGATAAAAAGTAATCGTTTAAACGTGAGAAAAGGA	.	FAIL_NOTPRECISE	IMPRECISE;SVMETHOD=Snifflesv1.0.12;CHR2=chr33;END=30997437;STD_quant_start=11.384200;STD_quant_stop=18.105248;Kurtosis_quant_start=-0.205748;Kurtosis_quant_stop=-0.704521;SVTYPE=INS;SUPTYPE=AL;SVLEN=69;STRANDS=+-;STRANDS2=10,6,10,6;RE=16;REF_strand=30,50;Strandbias_pval=0.0946291;AF=0.166667	GT:DR:DV	0/0:80:16
chr33	31022619	92992	N	CAGTCGGAGGGAGGCAGATGTGGGGTATCACAGA	.	PASS	PRECISE;SVMETHOD=Snifflesv1.0.12;CHR2=chr33;END=31022620;STD_quant_start=1.581139;STD_quant_stop=4.722288;Kurtosis_quant_start=0.473220;Kurtosis_quant_stop=0.355368;SVTYPE=INS;SUPTYPE=AL;SVLEN=32;STRANDS=+-;STRANDS2=6,8,6,8;RE=14;REF_strand=43,38;Strandbias_pval=0.568391;AF=0.147368	GT:DR:DV	0/0:81:14
chr33	31037039	92993	N	AAAAAAAAAAAGAGCGCACATGGCGGGATCCCTTGGTTTGCTAGCGTTTGGGCGCCTGCCTTTGGCCAGGCGCGATCCTGGAGACCCCCGATCGAATCCCACGGTCGGGCTCGCCCGGTGATGGAGCGCCTTCTCCCGCTGCCGGTGTCTCTGCCTCTCTCTCTCTCTGTGTGGACTATCATAAATAATAAAGAATGTAAAAAAAAAAA	.	PASS	PRECISE;SVMETHOD=Snifflesv1.0.12;CHR2=chr33;END=31037052;STD_quant_start=0.727607;STD_quant_stop=4.358899;Kurtosis_quant_start=12.378237;Kurtosis_quant_stop=4.390243;SVTYPE=INS;SUPTYPE=AL;SVLEN=202;STRANDS=+-;STRANDS2=17,18,17,18;RE=35;REF_strand=49,42;Strandbias_pval=0.691361;AF=0.277778	GT:DR:DV	0/0:91:35
chr33	31050733	92994	N	CCTTATCCTCTGAAAAAAAAAAAAAAAAAAAAATGAAA	.	PASS	PRECISE;SVMETHOD=Snifflesv1.0.12;CHR2=chr33;END=31050748;STD_quant_start=1.785357;STD_quant_stop=3.799671;Kurtosis_quant_start=6.836363;Kurtosis_quant_stop=6.558348;SVTYPE=INS;SUPTYPE=AL;SVLEN=31;STRANDS=+-;STRANDS2=15,18,15,18;RE=33;REF_strand=37,35;Strandbias_pval=0.675188;AF=0.314286	GT:DR:DV	0/1:72:33
chr33	31052802	92995	N	AATAAATATCTTAAAAAATAGTGACGTGCACATGCTCGCTCTCTCCATAAATAAT	.	PASS	PRECISE;SVMETHOD=Snifflesv1.0.12;CHR2=chr33;END=31052801;STD_quant_start=6.044705;STD_quant_stop=7.119853;Kurtosis_quant_start=-0.184065;Kurtosis_quant_stop=-0.599711;SVTYPE=INS;SUPTYPE=AL;SVLEN=59;STRANDS=+-;STRANDS2=15,12,15,12;RE=27;REF_strand=36,31;Strandbias_pval=1;AF=0.287234	GT:DR:DV	0/0:67:27
chr33	31069962	92996	CCTAAGCTCCAGCCCAGCACCCTGCGCTCCAGCCCAGCA	N	.	PASS	PRECISE;SVMETHOD=Snifflesv1.0.12;CHR2=chr33;END=31070001;STD_quant_start=5.000000;STD_quant_stop=4.711688;Kurtosis_quant_start=-0.982684;Kurtosis_quant_stop=-0.776427;SVTYPE=DEL;SUPTYPE=AL;SVLEN=-39;STRANDS=+-;STRANDS2=12,9,12,9;RE=21;REF_strand=35,30;Strandbias_pval=0.80741;AF=0.244186	GT:DR:DV	0/0:65:21
chr33	31096517	92997	N	CTTTTATTTTTTTTTTAATTTTATTTATTTATCTAGTCACACCCGCAGCGAGAGAGAGGAGAGCGAGAAGAGACACCAGGCAAGATGGAGAAGCAGGCTCCATGCCCGGGAGCTGACGTGGGATCGATCCGGTGTCTCCAGGGGATTCGCGCCCTGGACAAAGGGCAGGCCGCCAGACCGCTGCGCCACCAGGGATCCCCTCCCCTTTTTT	.	PASS	PRECISE;SVMETHOD=Snifflesv1.0.12;CHR2=chr33;END=31096516;STD_quant_start=3.073181;STD_quant_stop=3.741657;Kurtosis_quant_start=3.330573;Kurtosis_quant_stop=3.233815;SVTYPE=INS;SUPTYPE=AL;SVLEN=213;STRANDS=+-;STRANDS2=21,15,21,15;RE=36;REF_strand=36,31;Strandbias_pval=0.682912;AF=0.349515	GT:DR:DV	0/1:67:36
chr33	31104395	92998	N	CCCCCGAGCCCCCCGAGGCCCCCCCCCAGGGCT	.	PASS	PRECISE;SVMETHOD=Snifflesv1.0.12;CHR2=chr33;END=31104395;STD_quant_start=3.082207;STD_quant_stop=3.286335;Kurtosis_quant_start=6.316835;Kurtosis_quant_stop=4.393627;SVTYPE=INS;SUPTYPE=AL;SVLEN=33;STRANDS=+-;STRANDS2=9,5,9,5;RE=14;REF_strand=41,30;Strandbias_pval=0.770646;AF=0.164706	GT:DR:DV	0/0:71:14
chr33	31155953	92999	N	CCGGTCGCGCGGGTGCCCACCTGCCTCCGGCGGCCCACCTGGTCGCCGCATGCCGCACTCTGTTACTGGGTGCCCACTGCCCACGGGTGCCCACCTGCCTGGGGGTACCAACCGTCCAAAATGGGTGGCCCACCTGCCGCTGGGTGCCCAAGTGCGCGCGGGTGCCCACCTGCCTCCGACGCCCCCACCTTCCGCGGGTGCCCCACCTGTCCCTGGGTGCCCCACCTGCCTCTGGTGCCCCACATGCCGAGGGTGCCCACCTGGCCTCCGGACGGCCCA	.	FAIL_NOTPRECISE	IMPRECISE;SVMETHOD=Snifflesv1.0.12;CHR2=chr33;END=31155952;STD_quant_start=6.673330;STD_quant_stop=10.825895;Kurtosis_quant_start=10.651353;Kurtosis_quant_stop=3.017351;SVTYPE=INS;SUPTYPE=AL;SVLEN=287;STRANDS=+-;STRANDS2=25,5,25,5;RE=30;REF_strand=30,9;Strandbias_pval=0.561174;AF=0.434783	GT:DR:DV	0/1:39:30
chr33	31198909	93000	CAAAGGCAGACGCTCAAAAAAAAAAAAAAAAAAAGAAAAA	N	.	PASS	PRECISE;SVMETHOD=Snifflesv1.0.12;CHR2=chr33;END=31198949;STD_quant_start=2.373095;STD_quant_stop=2.395171;Kurtosis_quant_start=-1.732347;Kurtosis_quant_stop=-1.755995;SVTYPE=DEL;SUPTYPE=AL;SVLEN=-40;STRANDS=+-;STRANDS2=15,24,15,24;RE=39;REF_strand=48,52;Strandbias_pval=0.34711;AF=0.280576	GT:DR:DV	0/0:100:39
chr33	31199153	93001	N	AAAGGAATTTGGGGGATCCCTGGGTGTGGCGCAGCGGTTTGGTGCTGCCTTGGCCCAGGCGGATCATGGAGAGACCCAGGATCGAATCCCCGGTGCTCCCTGCAGGGAGGCCGCTTCTCCCTCTGCCTATGTCTCTGCCTTCTGGGTGTGTTTGTTGTGATATTCATCAATCAATAAAAATTAAAAAAAAAAAAAAAAGAACA	.	PASS	PRECISE;SVMETHOD=Snifflesv1.0.12;CHR2=chr33;END=31199152;STD_quant_start=0.725476;STD_quant_stop=4.616903;Kurtosis_quant_start=12.110663;Kurtosis_quant_stop=7.924191;SVTYPE=INS;SUPTYPE=AL;SVLEN=204;STRANDS=+-;STRANDS2=15,24,15,24;RE=39;REF_strand=46,52;Strandbias_pval=0.447152;AF=0.284672	GT:DR:DV	0/0:98:39
chr33	31200712	93002	CCCGGGTCTCCAGGATCGCGCCCTGGGCAAAGGCAGGCGCCAAACTGCTGCGCCACCAGGGATCCCTGTTTTGTACATTTTTTTTATTTATTTGTTTTTTTTTTAATTTTTTTTTAATTTTTATTTATTTATGATAGTCACAGAGAGAGAGAGAGAGAGAGAGAGAGAGGCAGAGACACAGGCAGAGGGAGAAGCAGGCTCCATGCACCAGGAGCCCGACTTGGGATTCGATC	N	.	PASS	PRECISE;SVMETHOD=Snifflesv1.0.12;CHR2=chr33;END=31200943;STD_quant_start=4.979960;STD_quant_stop=5.403702;Kurtosis_quant_start=-1.447617;Kurtosis_quant_stop=-1.675342;SVTYPE=DEL;SUPTYPE=AL;SVLEN=-231;STRANDS=+-;STRANDS2=10,21,10,21;RE=31;REF_strand=45,50;Strandbias_pval=0.151637;AF=0.246032	GT:DR:DV	0/0:95:31
chr33	31203485	93003	N	GCGCAGCTGGTTTGGGCGCCTGCCTTTGGCCCAGGGTGCTGATCCTGGAGACCCGGATCGAATCCAACATCGGGCTCCCGTGCATGGAGGCCTGCTTCTCCCTCGCTGTGTCTCTGCCTCTTTCTCTCCTATCTCTCTCTGGGTGGCCTA	.	PASS	PRECISE;SVMETHOD=Snifflesv1.0.12;CHR2=chr33;END=31203486;STD_quant_start=0.554700;STD_quant_stop=3.012793;Kurtosis_quant_start=0.426439;Kurtosis_quant_stop=1.937257;SVTYPE=INS;SUPTYPE=AL;SVLEN=147;STRANDS=+-;STRANDS2=12,15,12,15;RE=27;REF_strand=42,43;Strandbias_pval=0.666277;AF=0.241071	GT:DR:DV	0/0:85:27
chr33	31203720	93004	N	TTAATTTTTTTAATTTTTTTTAAACTTTATTTTTTATTTATTCTGATAGTCAGAGCAGAGAGAGAAAGAGAGAAGCAGAAGACATAGGCAAAGGAAGAAGCAGCCTCCATGCACCGGGAGCCTGACGTGGGATTCGATCCTGTATTCCAGGATCTCGCCCTGGGCCAAAAGGCAGTGCTTAAACTGCTGCACCACCCAGGGTTCAC	.	PASS	PRECISE;SVMETHOD=Snifflesv1.0.12;CHR2=chr33;END=31203722;STD_quant_start=0.597614;STD_quant_stop=4.276180;Kurtosis_quant_start=4.069398;Kurtosis_quant_stop=2.964706;SVTYPE=INS;SUPTYPE=AL;SVLEN=206;STRANDS=+-;STRANDS2=14,14,14,14;RE=28;REF_strand=42,44;Strandbias_pval=1;AF=0.245614	GT:DR:DV	0/0:86:28
chr33	31205629	93005	N	AGAAAAAAAACTGCTGGGATTCCCTGGGTGTAGCGCAGTGGTTTGGAGCCTGACTTTGAGCCCCCGGCCGTGCTCCTGTGACCCGGGATCGAATCCCACATCGGGTCCAGGTGCATGGAGCCTGCTTCGCCCTCTGCCTGTGTTTCTGCTCTCTCTCCTCTGGACTTCATAAAAAAAAAAAAAAATTTAAAAAACAAAAG	.	FAIL_NOTPRECISE	IMPRECISE;SVMETHOD=Snifflesv1.0.12;CHR2=chr33;END=31205629;STD_quant_start=5.431390;STD_quant_stop=12.250850;Kurtosis_quant_start=-1.300077;Kurtosis_quant_stop=-0.924794;SVTYPE=INS;SUPTYPE=AL;SVLEN=200;STRANDS=+-;STRANDS2=10,15,10,15;RE=25;REF_strand=31,45;Strandbias_pval=1;AF=0.247525	GT:DR:DV	0/0:76:25
chr33	31206027	93006	N	GGGAGGAGGGCCGAGAAAGGGGAGCGGGAAAAGAGAAAGGGAGAAGGGGAGGAGGAAAGGGGAAAGAAGCGGGAAAGGGGAGAGGGAGAGGAGAGGGCGGAAGATAT	.	PASS	PRECISE;SVMETHOD=Snifflesv1.0.12;CHR2=chr33;END=31206030;STD_quant_start=1.449138;STD_quant_stop=6.587868;Kurtosis_quant_start=6.091625;Kurtosis_quant_stop=0.186298;SVTYPE=INS;SUPTYPE=AL;SVLEN=202;STRANDS=+-;STRANDS2=5,13,5,13;RE=18;REF_strand=25,45;Strandbias_pval=0.5894;AF=0.204545	GT:DR:DV	0/0:70:18
chr33	31224940	93007	N	AGGCGGTGGGCGGGTGCGCCTGGGGTGGGACGGTGG	.	PASS	PRECISE;SVMETHOD=Snifflesv1.0.12;CHR2=chr33;END=31224942;STD_quant_start=0.603023;STD_quant_stop=3.357488;Kurtosis_quant_start=2.211944;Kurtosis_quant_stop=4.809077;SVTYPE=INS;SUPTYPE=AL;SVLEN=37;STRANDS=+-;STRANDS2=5,17,5,17;RE=22;REF_strand=26,34;Strandbias_pval=0.123671;AF=0.268293	GT:DR:DV	0/0:60:22
chr33	31396320	93008	N	GGGGGCGGGGGGGGGGGGGGGGGCTTTTTTGGTTGAGGGGGGCGGTGGGGCAGGGGGGGGGGGGAGGGGGTGGGGGC	.	FAIL_NOTPRECISE	IMPRECISE;SVMETHOD=Snifflesv1.0.12;CHR2=chr33;END=31396329;STD_quant_start=6.603030;STD_quant_stop=29.676590;Kurtosis_quant_start=0.239037;Kurtosis_quant_stop=-1.780593;SVTYPE=INS;SUPTYPE=AL;SVLEN=72;STRANDS=+-;STRANDS2=19,1,19,1;RE=20;REF_strand=29,46;Strandbias_pval=5.28021e-06;AF=0.210526	GT:DR:DV	0/0:75:20
chr1	889854	93009	N	<INV>	.	FAIL_NOTPRECISE	IMPRECISE;SVMETHOD=Snifflesv1.0.12;CHR2=chr1;END=1023557;STD_quant_start=16.232683;STD_quant_stop=83.854040;Kurtosis_quant_start=6.744617;Kurtosis_quant_stop=5.966981;SVTYPE=INV;SUPTYPE=SR;SVLEN=133703;STRANDS=--;STRANDS2=0,10,10,0;RE=10;REF_strand=1226,1069;Strandbias_pval=0.000494117;AF=0.00433839	GT:DR:DV	0/0:2295:10
chr3	33527527	93010	N	<DEL>	.	FAIL_NOTPRECISE	IMPRECISE;SVMETHOD=Snifflesv1.0.12;CHR2=chr3;END=33528156;STD_quant_start=7.674634;STD_quant_stop=21.087911;Kurtosis_quant_start=-1.154405;Kurtosis_quant_stop=-1.323729;SVTYPE=DEL;SUPTYPE=SR;SVLEN=-629;STRANDS=+-;STRANDS2=8,3,8,3;RE=11;REF_strand=112,121;Strandbias_pval=0.131537;AF=0.045082	GT:DR:DV	0/0:233:11
chr6	1815014	93011	N	<DEL>	.	PASS	PRECISE;SVMETHOD=Snifflesv1.0.12;CHR2=chr6;END=1815669;STD_quant_start=3.049590;STD_quant_stop=0.000000;Kurtosis_quant_start=1.351718;Kurtosis_quant_stop=1.093503;SVTYPE=DEL;SUPTYPE=SR;SVLEN=-655;STRANDS=+-;STRANDS2=12,5,12,5;RE=17;REF_strand=748,727;Strandbias_pval=0.142381;AF=0.0113941	GT:DR:DV	0/0:1475:17
chr6	42479524	93012	N	<DUP>	.	PASS	PRECISE;SVMETHOD=Snifflesv1.0.12;CHR2=chr6;END=42831856;STD_quant_start=1.341641;STD_quant_stop=4.381780;Kurtosis_quant_start=0.680012;Kurtosis_quant_stop=6.540532;SVTYPE=DUP;SUPTYPE=SR;SVLEN=352332;STRANDS=-+;STRANDS2=6,8,6,8;RE=14;REF_strand=438,511;Strandbias_pval=1;AF=0.0145379	GT:DR:DV	0/0:949:14
chr16	49084275	93013	N	<DUP>	.	PASS	PRECISE;SVMETHOD=Snifflesv1.0.12;CHR2=chr16;END=50443639;STD_quant_start=0.674200;STD_quant_stop=0.301511;Kurtosis_quant_start=2.460582;Kurtosis_quant_stop=4.722620;SVTYPE=DUP;SUPTYPE=SR;SVLEN=1359364;STRANDS=-+;STRANDS2=8,15,8,15;RE=23;REF_strand=554,607;Strandbias_pval=0.292096;AF=0.0194257	GT:DR:DV	0/0:1161:23
chr16	49088075	93014	N	<INV>	.	STRANDBIAS	PRECISE;SVMETHOD=Snifflesv1.0.12;CHR2=chr16;END=49602401;STD_quant_start=3.449638;STD_quant_stop=0.447214;Kurtosis_quant_start=-1.522440;Kurtosis_quant_stop=0.143406;SVTYPE=INV;SUPTYPE=SR;SVLEN=514326;STRANDS=++;STRANDS2=16,0,0,16;RE=16;REF_strand=287,280;Strandbias_pval=2.96849e-05;AF=0.0274443	GT:DR:DV	0/0:567:16
chr16	50429864	93015	N	<DEL>	.	PASS	PRECISE;SVMETHOD=Snifflesv1.0.12;CHR2=chr16;END=50484438;STD_quant_start=1.341641;STD_quant_stop=5.300943;Kurtosis_quant_start=2.855424;Kurtosis_quant_stop=5.306773;SVTYPE=DEL;SUPTYPE=SR;SVLEN=-54574;STRANDS=+-;STRANDS2=7,5,7,5;RE=12;REF_strand=317,356;Strandbias_pval=0.563166;AF=0.0175182	GT:DR:DV	0/0:673:12
chr17	15934	93016	N	CATTTTGCTTCAACTGGATGGAACTGGATGTAACTGGATGATCTGAGTGAAGTAAGTCAATCAAGAAGGACAATCATCAGGTGGTTTCACTCAAATACGGGTAAGATAACAAATAATGAGATGGAAAGGGAGGAACTGAGTGGGAAAAATGAGAGATGTAGACAAACCCTGGGAGTACCAACCAAATGTTTGAGGAAGGGGGAGGCGGGCAGGGGAGGATGGGGTTACTGGGTGTCAGGCACTGAGGAGGACGATTGACGAGGATGAGCACGGGGGGTTAATACGTGTATGTGTGGCAAGTTGAAATTTAAATTTTGTAAAAAAGGTAAAAAACAAACAAAAATTCACCATTTAAAAGGCTACAGAAAAGAGGAGCACCCGAGGTGGTTGCACATCCTTCCAACTCTTGGTTTTCTGCTCAGGGCATGGTCTAGGGTTGTGGGATGGAGCCGCTCCTACTCAGTCCTCTCCTCAGGGAGTCTGGCTGGAGATTCTCTCTCTGGCCAATCCCTGGCATTCATCTTTCTCCCTCGCTCTTAAAGAAATAAATCTAAAAAAAAAAAAAAAAAAAAAAGCAGCTACAGAAAGGTAAGAAAGCCAAAAGAGAACACCAACAATTGATATTGATGTCCCTTTTCAGTAGGAGTGTTGTTTCAAATGTAAAACGCCCAGGCATTTTGCCCAGAAGACAATAGACAAAGACGTTGGTTTGCGGGGATGCAAAGTTAATGGAAATTCAAACCAACGTTTTTCTGTAGAGAAATCACAGACCTAATCAAAACTTAATGTTCTGTTCAGTGGTAACTCAGAGAGAACTGATCTAAGGCGTAGCCACAGGCACGTCTGGGTGAATAGCCCCATACCGGACTCCTATGGTTATAATGTTTCAAGTAGTTGGACGTTATGGAGAGAAGTATAAATAAGGTTGTTCTACCAGTTCTCAAAAAAGGGATGGGTGGGCTTTTGGGGCGTAGTGCATACGGATGAATCACCAGCTCATGGCCTGCTGGTCTTACTACCTGATATCAACCCTGCAGCGCCATCTGGGGGAAGGCTTCCGGTCTGGAATGGACGGCTGTTTAAGGGGAATAGCTAGGGGATTTGTGGTTAGTAATGTGCCTCGGTTTTAAATATCATGAAATAAATAGTAGGTCATATTGACTAAATACTCTGCAGTAAATGTAATAGTAATAATGGTGATTGGTTGCATGACCTTTTTACATTTTATTTGTTAGATATAAGCAAGTTATTCATCTTAATTTCGATGTTGTGAAAACGGTAACTTGTCTTCTCACGAAAGAGGTGCTTATGTTAAAACTTTTTGGTACTATAATGTATCATGTCGCTAAGTCCTTGATTTAAGTCAACCTCCAAAAATTATATTTGGACAAATGCTTTAAAACCGGGAAAGAAAAGGGCTGGCCCGCTGTGTTGTGCTATCAGCTTCTTCTTCCCTCTATAGCCGTGACCTGCATTAGATTCTGTGTGTCTAAACGCTTAGGAGTGGCTTGTTGCCCCAGTTTGGGGACCCTGATGACGGGTAGCAAAAAAACCGTACAAACGCACATGCTGGCAGAATGTTTCCATTGCATCTGGTCCCAGGCCTGGCACAATGGGCAGGGTCCACAGCGAACTGTCGGGGGTTTCCCTATGCTGTGTAACAACAACAGATATTAAGACAGTTATAGAGGTCAGAAGTCCCTGACGAGGCTCACGGAGCTCATATCAAGGAAGAGCTCTATGGATGAAGCCGTTTCTTACCGTTTTCAGATTTCCAGCCTGTAATTCCGGTTGGTTTGTAGGCCCGAATGAGTATATCTGCATACCAGCGATGGTAGGTCCAGGCTTTTCTCTTGGATGTCCACCACTCTGGTTCTGACTCTCCCTGGCTGCCCCTGTTGGGGACCCTGCGTGAATTCACTAGCAGCCA	.	FAIL_NOTPRECISE	IMPRECISE;SVMETHOD=Snifflesv1.0.12;CHR2=chr17;END=15934;STD_quant_start=25.632011;STD_quant_stop=58.571324;Kurtosis_quant_start=1.881626;Kurtosis_quant_stop=1.540219;SVTYPE=INS;SUPTYPE=SR;SVLEN=1943;STRANDS=+-;STRANDS2=5,8,5,8;RE=13;REF_strand=41,30;Strandbias_pval=0.23575;AF=0.154762	GT:DR:DV	0/0:71:13
chr32	1560580	93017	N	<DEL>	.	FAIL_NOTPRECISE	IMPRECISE;SVMETHOD=Snifflesv1.0.12;CHR2=chr32;END=1974091;STD_quant_start=93.106928;STD_quant_stop=58.413183;Kurtosis_quant_start=4.363772;Kurtosis_quant_stop=-1.223206;SVTYPE=DEL;SUPTYPE=SR;SVLEN=-413511;STRANDS=+-;STRANDS2=6,5,6,5;RE=11;REF_strand=259,293;Strandbias_pval=0.762977;AF=0.0195382	GT:DR:DV	0/0:552:11
chr32	1731506	93018	N	<DEL>	.	FAIL_NOTPRECISE	IMPRECISE;SVMETHOD=Snifflesv1.0.12;CHR2=chr32;END=2536767;STD_quant_start=0.829156;STD_quant_stop=28.579932;Kurtosis_quant_start=-0.062780;Kurtosis_quant_stop=-2.054836;SVTYPE=DEL;SUPTYPE=SR;SVLEN=-805261;STRANDS=+-;STRANDS2=16,17,16,17;RE=33;REF_strand=363,377;Strandbias_pval=1;AF=0.0426908	GT:DR:DV	0/0:740:33
chr34	4622	93019	N	CCCCTAAAACCCACCCCCCCTGAACCCCCTTAAAACCAAACCATTAACCCTAACCCTAATGGGCGCTAACCC	.	FAIL_NOTPRECISE	IMPRECISE;SVMETHOD=Snifflesv1.0.12;CHR2=chr34;END=4647;STD_quant_start=16.814999;STD_quant_stop=10.412425;Kurtosis_quant_start=8.143655;Kurtosis_quant_stop=12.694631;SVTYPE=INS;SUPTYPE=AL;SVLEN=50;STRANDS=+-;STRANDS2=50,37,50,37;RE=87;REF_strand=291,266;Strandbias_pval=0.419082;AF=0.135093	GT:DR:DV	0/0:557:87
chr34	4711	93020	N	CGAACCCTTAACCGAAAACAAACGGAACCCGA	.	FAIL_NOTPRECISE	IMPRECISE;SVMETHOD=Snifflesv1.0.12;CHR2=chr34;END=4715;STD_quant_start=21.871377;STD_quant_stop=26.093239;Kurtosis_quant_start=-1.266839;Kurtosis_quant_stop=-1.527976;SVTYPE=INS;SUPTYPE=AL;SVLEN=62;STRANDS=+-;STRANDS2=16,12,16,12;RE=28;REF_strand=294,281;Strandbias_pval=0.566854;AF=0.0464345	GT:DR:DV	0/0:575:28
chr34	5114	93021	CCCTAACACTAACCCTAACACTAACCCTAACCCGTACCCTAACATGTACCCTAACACTAACCCGT	N	.	PASS	PRECISE;SVMETHOD=Snifflesv1.0.12;CHR2=chr34;END=5179;STD_quant_start=5.173462;STD_quant_stop=7.365793;Kurtosis_quant_start=5.087362;Kurtosis_quant_stop=4.500520;SVTYPE=DEL;SUPTYPE=AL;SVLEN=-65;STRANDS=+-;STRANDS2=53,49,53,49;RE=102;REF_strand=316,312;Strandbias_pval=0.831035;AF=0.139726	GT:DR:DV	0/0:628:102
chr34	4991	93022	N	CACGCACCCGGTTTTGTAGACCCCCCCGAAAGAAAGGAAAAAAACCG	.	FAIL_NOTPRECISE	IMPRECISE;SVMETHOD=Snifflesv1.0.12;CHR2=chr34;END=4998;STD_quant_start=15.971850;STD_quant_stop=18.458061;Kurtosis_quant_start=0.362089;Kurtosis_quant_stop=0.600984;SVTYPE=INS;SUPTYPE=AL;SVLEN=46;STRANDS=+-;STRANDS2=15,3,15,3;RE=18;REF_strand=308,301;Strandbias_pval=0.00718878;AF=0.0287081	GT:DR:DV	0/0:609:18
chr34	5179	93023	N	ACCATAAACCCTAAACCATAAACTCGAACCCTAACACATAACCTAAATCGTAACGACTGACCCGAACCCAAACAATACCGTACGCTAACTAACCAGTGCCCGAACCCGTTACCGCTAACACCCAAACTAACTCTAACCCGGACCCTAACACGAACCCATACCCTAACCTAAAGGACTAACCTAACCATACCCTACCCTAACCCTATCCGGTACCCTAAACCAACCCGGTACCGAACCTACACGTACCGTCCTACACGTACCCGAACATGTACCCTA	.	FAIL_NOTPRECISE	IMPRECISE;SVMETHOD=Snifflesv1.0.12;CHR2=chr34;END=5178;STD_quant_start=11.040833;STD_quant_stop=42.626869;Kurtosis_quant_start=1.449160;Kurtosis_quant_stop=-1.707335;SVTYPE=INS;SUPTYPE=AL;SVLEN=276;STRANDS=+-;STRANDS2=18,22,18,22;RE=40;REF_strand=315,312;Strandbias_pval=0.6252;AF=0.05997	GT:DR:DV	0/0:627:40
chr34	5723	93024	TAACCCTAACCCTAACCCCTAACCCTAACACTAACCCCTAACCCTAACCCAAACCCGAACCCCTAACCCCGAACCCTAACATTAATCCTCAACCCTAACCC	N	.	FAIL_NOTPRECISE	IMPRECISE;SVMETHOD=Snifflesv1.0.12;CHR2=chr34;END=5850;STD_quant_start=41.416949;STD_quant_stop=19.899749;Kurtosis_quant_start=0.543914;Kurtosis_quant_stop=0.636495;SVTYPE=DEL;SUPTYPE=AL;SVLEN=-127;STRANDS=+-;STRANDS2=11,11,11,11;RE=22;REF_strand=351,368;Strandbias_pval=1;AF=0.0296896	GT:DR:DV	0/0:719:22
chr34	6151	93025	CCCTAAACCTAACCCTAACATACCTAACCCTAACCCAAACCCTAATAACCCGTACCCTAACCCTAACACTAAC	N	.	FAIL_NOTPRECISE	IMPRECISE;SVMETHOD=Snifflesv1.0.12;CHR2=chr34;END=6240;STD_quant_start=9.683632;STD_quant_stop=10.839742;Kurtosis_quant_start=-1.322948;Kurtosis_quant_stop=-1.433280;SVTYPE=DEL;SUPTYPE=AL;SVLEN=-89;STRANDS=+-;STRANDS2=22,22,22,22;RE=44;REF_strand=365,388;Strandbias_pval=0.87762;AF=0.055207	GT:DR:DV	0/0:753:44
chr34	8943	93026	GCCTGCAGGTTTGGGCCCCACCGGACCCGGTGAGTGGGTTCCAACTGGGCCCCACCCAACCTGGTGACTCAGGTCCCCACGTGGGCCTCCCCTTGGACCTGGTGAATCTGGTCCTTACCTGGTCCTTGCCCACACCTGGTGACTCAGGTCACCACCTGGGCCCAAACCCGGACCTGGGAATT	N	.	FAIL_NOTPRECISE	IMPRECISE;SVMETHOD=Snifflesv1.0.12;CHR2=chr34;END=9075;STD_quant_start=28.898599;STD_quant_stop=5.894229;Kurtosis_quant_start=-2.216075;Kurtosis_quant_stop=-1.563263;SVTYPE=DEL;SUPTYPE=AL;SVLEN=-132;STRANDS=+-;STRANDS2=27,36,27,36;RE=63;REF_strand=474,466;Strandbias_pval=0.297795;AF=0.0628116	GT:DR:DV	0/0:940:63
chr34	9191	93027	N	TTTTCAAAAAATTTCCTTTTTTTTGGGGGGGGGGGGGTGGCCCCCAACACCAAACCCACAAAAAAAAAA	.	FAIL_NOTPRECISE	IMPRECISE;SVMETHOD=Snifflesv1.0.12;CHR2=chr34;END=9221;STD_quant_start=33.594642;STD_quant_stop=25.061923;Kurtosis_quant_start=-1.383106;Kurtosis_quant_stop=-1.356477;SVTYPE=INS;SUPTYPE=AL;SVLEN=36;STRANDS=+-;STRANDS2=15,5,15,5;RE=20;REF_strand=479,468;Strandbias_pval=0.0402676;AF=0.0206825	GT:DR:DV	0/0:947:20
chr34	10566	93028	CCCCACCTGGGCTTCACTTGGATCTGGTGACTCTGGTC	N	.	PASS	PRECISE;SVMETHOD=Snifflesv1.0.12;CHR2=chr34;END=10611;STD_quant_start=5.567764;STD_quant_stop=5.770615;Kurtosis_quant_start=1.533997;Kurtosis_quant_stop=5.071909;SVTYPE=DEL;SUPTYPE=AL;SVLEN=-45;STRANDS=+-;STRANDS2=9,7,9,7;RE=16;REF_strand=486,494;Strandbias_pval=0.624352;AF=0.0160643	GT:DR:DV	0/0:980:16
chr34	11194	93029	N	GTGACTCTGCTCACACACTGGGGGTCTCACCTGGAC	.	FAIL_NOTPRECISE	IMPRECISE;SVMETHOD=Snifflesv1.0.12;CHR2=chr34;END=11197;STD_quant_start=2.199707;STD_quant_stop=14.722706;Kurtosis_quant_start=0.333537;Kurtosis_quant_stop=15.868329;SVTYPE=INS;SUPTYPE=AL;SVLEN=32;STRANDS=+-;STRANDS2=59,66,59,66;RE=125;REF_strand=441,468;Strandbias_pval=0.848698;AF=0.12089	GT:DR:DV	0/0:909:125
chr34	11808	93030	N	<DEL>	.	FAIL_NOTPRECISE	IMPRECISE;SVMETHOD=Snifflesv1.0.12;CHR2=chr34;END=3519436;STD_quant_start=194.713379;STD_quant_stop=0.316228;Kurtosis_quant_start=-2.083635;Kurtosis_quant_stop=6.962773;SVTYPE=DEL;SUPTYPE=SR;SVLEN=-3507628;STRANDS=+-;STRANDS2=10,8,10,8;RE=18;REF_strand=481,449;Strandbias_pval=0.814938;AF=0.0189873	GT:DR:DV	0/0:930:18
chr34	11519	93031	N	CCTGATTGCCTGTGCCTCCTCTTGGTTCACCTGGAACTGGTGACTCTGATCTATCTGCG	.	FAIL_NOTPRECISE	IMPRECISE;SVMETHOD=Snifflesv1.0.12;CHR2=chr34;END=11521;STD_quant_start=6.363961;STD_quant_stop=10.000000;Kurtosis_quant_start=-1.596258;Kurtosis_quant_stop=-1.711756;SVTYPE=INS;SUPTYPE=AL;SVLEN=59;STRANDS=+-;STRANDS2=2,16,2,16;RE=18;REF_strand=187,214;Strandbias_pval=0.0028624;AF=0.0429594	GT:DR:DV	0/0:401:18
chr34	11356	93032	N	<DEL>	.	PASS	PRECISE;SVMETHOD=Snifflesv1.0.12;CHR2=chr34;END=3487135;STD_quant_start=7.186646;STD_quant_stop=0.535149;Kurtosis_quant_start=-0.387964;Kurtosis_quant_stop=131.837205;SVTYPE=DEL;SUPTYPE=SR;SVLEN=-3475779;STRANDS=+-;STRANDS2=215,211,215,211;RE=426;REF_strand=226,268;Strandbias_pval=0.164739;AF=0.463043	GT:DR:DV	0/1:494:426
chr34	12290	93033	CCCCATCTGGCCTCACCCCAGTCCTGTGACTTTGTTCCCCACCTGGACCTGATTGCTGCGGACTCCTTCCTGGCCTCACCTGGAACAGGTGACTCTGATCGTATCTGCGCCTCACCCAGATCTGGTGACTCTGGTCCTCACCTGGGCATATTGGGACCTCGTTACTCTGTTCCACACCTGAAACCCCACCTGGACATGATGACTCTGGAACCCCTCGGGCCTCCCCCTGACCTGGTGACTCTGGTCCCCATTTGGATGTCACCTGGACCAGGTGATTCTGGTACCCCTCTAGGTCTCAACCAGACCTGGTGACTCTGGTCCTCAACTGCGCCTCACCTGGACTTAGTGAATATGCTCCCCACCTGGGCCTCATTTGGGGCCTGGTGACTCTGGTC	N	.	PASS	PRECISE;SVMETHOD=Snifflesv1.0.12;CHR2=chr34;END=12681;STD_quant_start=3.376389;STD_quant_stop=3.701351;Kurtosis_quant_start=6.643652;Kurtosis_quant_stop=1.022485;SVTYPE=DEL;SUPTYPE=AL;SVLEN=-391;STRANDS=+-;STRANDS2=7,8,7,8;RE=15;REF_strand=130,123;Strandbias_pval=0.794283;AF=0.0559701	GT:DR:DV	0/0:253:15
chr34	14261	93034	N	CTCGCGAATTGGTGACACTCTCGTCCCCCTTGTACCT	.	PASS	PRECISE;SVMETHOD=Snifflesv1.0.12;CHR2=chr34;END=14260;STD_quant_start=3.214550;STD_quant_stop=6.382267;Kurtosis_quant_start=0.624495;Kurtosis_quant_stop=0.765589;SVTYPE=INS;SUPTYPE=AL;SVLEN=37;STRANDS=+-;STRANDS2=13,17,13,17;RE=30;REF_strand=86,89;Strandbias_pval=0.693066;AF=0.146341	GT:DR:DV	0/0:175:30
chr34	14374	93035	N	<DEL>	.	PASS	PRECISE;SVMETHOD=Snifflesv1.0.12;CHR2=chr34;END=3512495;STD_quant_start=3.704467;STD_quant_stop=2.053140;Kurtosis_quant_start=8.831428;Kurtosis_quant_stop=15.035760;SVTYPE=DEL;SUPTYPE=SR;SVLEN=-3498121;STRANDS=+-;STRANDS2=70,60,70,60;RE=130;REF_strand=64,66;Strandbias_pval=0.535035;AF=0.5	GT:DR:DV	0/1:130:130
chr34	62785	93036	N	<DEL>	.	FAIL_NOTPRECISE	IMPRECISE;SVMETHOD=Snifflesv1.0.12;CHR2=chr34;END=2039393;STD_quant_start=0.547723;STD_quant_stop=66.048467;Kurtosis_quant_start=4.661407;Kurtosis_quant_stop=0.522371;SVTYPE=DEL;SUPTYPE=SR;SVLEN=-1976608;STRANDS=+-;STRANDS2=9,5,9,5;RE=14;REF_strand=153,155;Strandbias_pval=0.413576;AF=0.0434783	GT:DR:DV	0/0:308:14
chr34	65906	93037	TAACTCGTCCCTACTGGGCATCATCGGACATGGTTCTCTGCATGGCCTGCAGGTTGCCTACCATGGACC	N	.	PASS	PRECISE;SVMETHOD=Snifflesv1.0.12;CHR2=chr34;END=65976;STD_quant_start=0.632456;STD_quant_stop=0.000000;Kurtosis_quant_start=1.065963;Kurtosis_quant_stop=1.573330;SVTYPE=DEL;SUPTYPE=AL;SVLEN=-70;STRANDS=+-;STRANDS2=8,9,8,9;RE=17;REF_strand=85,79;Strandbias_pval=0.801206;AF=0.0939227	GT:DR:DV	0/0:164:17
chr34	66584	93038	N	GTCACATCAGGACATGGTTACCTCATCATGGCCTGCAGG	.	PASS	PRECISE;SVMETHOD=Snifflesv1.0.12;CHR2=chr34;END=66585;STD_quant_start=3.577709;STD_quant_stop=6.066300;Kurtosis_quant_start=-1.421614;Kurtosis_quant_stop=-1.424587;SVTYPE=INS;SUPTYPE=AL;SVLEN=39;STRANDS=+-;STRANDS2=11,7,11,7;RE=18;REF_strand=192,221;Strandbias_pval=0.238589;AF=0.0417633	GT:DR:DV	0/0:413:18
chr34	67526	93039	ATCTCATTGGGACTGATACACTATTCCACACCTGGGCCCACCTGACTAGGGACCTCTGGACCCATT	N	.	FAIL_NOTPRECISE	IMPRECISE;SVMETHOD=Snifflesv1.0.12;CHR2=chr34;END=67592;STD_quant_start=3.207135;STD_quant_stop=18.553838;Kurtosis_quant_start=-0.479947;Kurtosis_quant_stop=-1.252158;SVTYPE=DEL;SUPTYPE=AL;SVLEN=-66;STRANDS=+-;STRANDS2=46,52,46,52;RE=98;REF_strand=263,303;Strandbias_pval=1;AF=0.14759	GT:DR:DV	0/0:566:98
chr34	67955	93040	GCATCATTGCGACCTGGATACGCTCTTATATACC	N	.	PASS	PRECISE;SVMETHOD=Snifflesv1.0.12;CHR2=chr34;END=67989;STD_quant_start=0.000000;STD_quant_stop=0.000000;Kurtosis_quant_start=3.506295;Kurtosis_quant_stop=4.875171;SVTYPE=DEL;SUPTYPE=AL;SVLEN=-34;STRANDS=+-;STRANDS2=30,45,30,45;RE=75;REF_strand=275,309;Strandbias_pval=0.269543;AF=0.113809	GT:DR:DV	0/0:584:75
chr34	69278	93041	N	CCCCCCTTTTTTTTCCCCGGAGTTGGGGGGTGGGGGGGGGGGGGGGGGGTGGTGGTG	.	FAIL_NOTPRECISE	IMPRECISE;SVMETHOD=Snifflesv1.0.12;CHR2=chr34;END=69312;STD_quant_start=44.694519;STD_quant_stop=46.307667;Kurtosis_quant_start=-0.606909;Kurtosis_quant_stop=-1.074540;SVTYPE=INS;SUPTYPE=AL;SVLEN=68;STRANDS=+-;STRANDS2=10,5,10,5;RE=15;REF_strand=371,393;Strandbias_pval=0.197413;AF=0.0192555	GT:DR:DV	0/0:764:15
chr34	69384	93042	CGGTTCCTCTGCATGGCCTGCAGGTTGGCGTCACCTGGACCTCGTACCTCTGGTCCCTACCTGGACATCATCGGG	N	.	FAIL_NOTPRECISE	IMPRECISE;SVMETHOD=Snifflesv1.0.12;CHR2=chr34;END=69459;STD_quant_start=17.346469;STD_quant_stop=17.787636;Kurtosis_quant_start=2.364675;Kurtosis_quant_stop=2.213102;SVTYPE=DEL;SUPTYPE=AL;SVLEN=-75;STRANDS=+-;STRANDS2=4,8,4,8;RE=12;REF_strand=370,392;Strandbias_pval=0.387234;AF=0.0155039	GT:DR:DV	0/0:762:12
chr34	71059	93043	N	<DEL>	.	FAIL_NOTPRECISE	IMPRECISE;SVMETHOD=Snifflesv1.0.12;CHR2=chr34;END=312099;STD_quant_start=404.448884;STD_quant_stop=7.823043;Kurtosis_quant_start=-1.007879;Kurtosis_quant_stop=2.620085;SVTYPE=DEL;SUPTYPE=SR;SVLEN=-241040;STRANDS=+-;STRANDS2=6,5,6,5;RE=11;REF_strand=347,377;Strandbias_pval=0.765632;AF=0.014966	GT:DR:DV	0/0:724:11
chr34	70697	93044	CCCATCGCTCACCTGCCTGACATGGCTCACCCCTGGATCCGGTGACTGTGTCCACACTGGACCTTGGTTCTTCAAGGGTCACCTGGACTTGGGACTCTGG	N	.	PASS	PRECISE;SVMETHOD=Snifflesv1.0.12;CHR2=chr34;END=70799;STD_quant_start=1.111438;STD_quant_stop=1.680336;Kurtosis_quant_start=-0.645393;Kurtosis_quant_stop=0.676304;SVTYPE=DEL;SUPTYPE=AL;SVLEN=-102;STRANDS=+-;STRANDS2=15,19,15,19;RE=34;REF_strand=298,327;Strandbias_pval=0.727125;AF=0.0515933	GT:DR:DV	0/0:625:34
chr34	70759	93045	N	TTCACCTGTACCAGGTGACTCTGGTTCCCACTTGGGTCTCACCGGCCTAGTGACTGTGAACCCCATCTGGCCTGGACTTGGACTGTTGACCTGGTGTCGCCACATGCGCCTGACTTCGAACTGTTTA	.	PASS	PRECISE;SVMETHOD=Snifflesv1.0.12;CHR2=chr34;END=70764;STD_quant_start=0.707107;STD_quant_stop=2.787961;Kurtosis_quant_start=33.674500;Kurtosis_quant_stop=5.456070;SVTYPE=INS;SUPTYPE=AL;SVLEN=127;STRANDS=+-;STRANDS2=67,65,67,65;RE=132;REF_strand=292,320;Strandbias_pval=0.564865;AF=0.177419	GT:DR:DV	0/0:612:132
chr34	70759	93046	N	TTCACCTGCGACCAGGCTGACTCTCCGAGTCCCACTCTGTGTCCTCACCGTGCCCTAGTGACTGTGAACCCCACTTTTGGCCTGACTGGACCTTTGACCCTGCGTCTGCACCTGCCGGCCTCGAACTTCGAACCTGTTTAA	.	PASS	PRECISE;SVMETHOD=Snifflesv1.0.12;CHR2=chr34;END=70758;STD_quant_start=0.229416;STD_quant_stop=5.402241;Kurtosis_quant_start=1.022287;Kurtosis_quant_stop=1.109533;SVTYPE=INS;SUPTYPE=AL;SVLEN=132;STRANDS=+-;STRANDS2=38,38,38,38;RE=76;REF_strand=292,320;Strandbias_pval=0.716732;AF=0.110465	GT:DR:DV	0/0:612:76
chr34	71930	93047	N	GGGCCCTCCACCTTGACCTGGTGACTTTTGTCCCACCTGGGCCTCCACCTGCGAACGAGGGCCTGGTTCCCACCG	.	PASS	PRECISE;SVMETHOD=Snifflesv1.0.12;CHR2=chr34;END=71938;STD_quant_start=8.817596;STD_quant_stop=9.100137;Kurtosis_quant_start=0.363277;Kurtosis_quant_stop=10.037353;SVTYPE=INS;SUPTYPE=AL;SVLEN=75;STRANDS=+-;STRANDS2=15,17,15,17;RE=32;REF_strand=267,301;Strandbias_pval=1;AF=0.0533333	GT:DR:DV	0/0:568:32
chr34	87757	93048	N	ATTGGCACACTCCATACCTGGGGACCACAGGTACCCACTTGGGCCCTCACTTGACCTGGTGAATCTGGTCCTTACCGGGTCCCAGCTGGAACTGGTAACTATTGTCACCACCTGGGCATCACCTGGCTGGTGCCATCTGTTAACATCTGGGCCCTCACCCAGTCCTGGT	.	PASS	PRECISE;SVMETHOD=Snifflesv1.0.12;CHR2=chr34;END=87762;STD_quant_start=0.447214;STD_quant_stop=3.754997;Kurtosis_quant_start=6.887660;Kurtosis_quant_stop=6.955907;SVTYPE=INS;SUPTYPE=AL;SVLEN=173;STRANDS=+-;STRANDS2=5,10,5,10;RE=15;REF_strand=5,9;Strandbias_pval=1;AF=0.517241	GT:DR:DV	0/1:14:15
chr34	104059	93049	N	GTTTTGTTCCTCCCTCCGGGCAATCATCGGCGACATGTTCCCTGCAAGGCCTGCATGTTGGCTCACTGGGACCTGAGAACTCTGCGTCC	.	FAIL_NOTPRECISE	IMPRECISE;SVMETHOD=Snifflesv1.0.12;CHR2=chr34;END=104059;STD_quant_start=17.230786;STD_quant_stop=16.873055;Kurtosis_quant_start=2.813667;Kurtosis_quant_stop=3.626453;SVTYPE=INS;SUPTYPE=AL;SVLEN=75;STRANDS=+-;STRANDS2=3,7,3,7;RE=10;REF_strand=45,48;Strandbias_pval=0.330991;AF=0.0970874	GT:DR:DV	0/0:93:10
chr34	105733	93050	TAAACCCGGGGCTCCGGACCTAGCGACTCGGTCCCCACCGGGG	N	.	PASS	PRECISE;SVMETHOD=Snifflesv1.0.12;CHR2=chr34;END=105776;STD_quant_start=0.316228;STD_quant_stop=0.000000;Kurtosis_quant_start=5.994262;Kurtosis_quant_stop=5.789273;SVTYPE=DEL;SUPTYPE=AL;SVLEN=-43;STRANDS=+-;STRANDS2=8,10,8,10;RE=18;REF_strand=59,66;Strandbias_pval=1;AF=0.125874	GT:DR:DV	0/0:125:18
chr34	107280	93051	GGCCTCTCCTGGATTTGGTGACTCTCGCCTGCTGGTTGGCCTCACCT	N	.	PASS	PRECISE;SVMETHOD=Snifflesv1.0.12;CHR2=chr34;END=107328;STD_quant_start=0.316228;STD_quant_stop=0.000000;Kurtosis_quant_start=-1.475291;Kurtosis_quant_stop=-1.000928;SVTYPE=DEL;SUPTYPE=AL;SVLEN=-48;STRANDS=+-;STRANDS2=8,13,8,13;RE=21;REF_strand=73,85;Strandbias_pval=0.641658;AF=0.117318	GT:DR:DV	0/0:158:21
chr34	109691	93052	N	TGACTCTTGTCCCCATCCTGCGGCTTCACCTGGATCTCGT	.	FAIL_NOTPRECISE	IMPRECISE;SVMETHOD=Snifflesv1.0.12;CHR2=chr34;END=109715;STD_quant_start=15.756672;STD_quant_stop=15.891679;Kurtosis_quant_start=-0.994240;Kurtosis_quant_stop=-1.707298;SVTYPE=INS;SUPTYPE=AL;SVLEN=37;STRANDS=+-;STRANDS2=21,23,21,23;RE=44;REF_strand=88,90;Strandbias_pval=0.867639;AF=0.198198	GT:DR:DV	0/0:178:44
chr34	139177	93053	CGGCCTGGGCCACCCCTGGACGGGGTGACCCCTGCCCAATGGGGTACCTGGACCTGCTTACTTGTTCCACCCTGGGCCTAAATAGACCTGTTGACCATGGTCCCAAGCCGGCCTCACAGGGCCCTGTTGCCCTGACCCCCCACCGGGTCCTCAGTGTACCTGGTAACTCTGTCCTCACCTGGGCCTCATCTGGACCTAGTGACTCTGGCC	N	.	PASS	PRECISE;SVMETHOD=Snifflesv1.0.12;CHR2=chr34;END=139387;STD_quant_start=6.332456;STD_quant_stop=7.071068;Kurtosis_quant_start=0.706168;Kurtosis_quant_stop=5.673418;SVTYPE=DEL;SUPTYPE=AL;SVLEN=-210;STRANDS=+-;STRANDS2=5,6,5,6;RE=11;REF_strand=7,9;Strandbias_pval=1;AF=0.407407	GT:DR:DV	0/1:16:11
chr34	155612	93054	N	TCGGTCCCCCCAAACTGGGTGTTCACTGGATCTGGTGACT	.	FAIL_NOTPRECISE	IMPRECISE;SVMETHOD=Snifflesv1.0.12;CHR2=chr34;END=155638;STD_quant_start=14.032761;STD_quant_stop=7.653197;Kurtosis_quant_start=1.570785;Kurtosis_quant_stop=2.912622;SVTYPE=INS;SUPTYPE=AL;SVLEN=37;STRANDS=+-;STRANDS2=50,48,50,48;RE=98;REF_strand=130,150;Strandbias_pval=0.481211;AF=0.259259	GT:DR:DV	0/0:280:98
chr34	157137	93055	GCCTCACCTGGATCTGGTGACTCTGGCTTGCAGTGGCCTCACTTGGACCTGGTGAGTGGGGTTGCCACCTGCGGACTCACCCATAACTGGTGACTCAGGTCCCCACGTGGGCCTCTTGGACCTGGTGAATTGGTCCTTACCTGGTCCTCTCCCAGAAAACCGGTACTTTGGTTACCACC	N	.	FAIL_NOTPRECISE	IMPRECISE;SVMETHOD=Snifflesv1.0.12;CHR2=chr34;END=157297;STD_quant_start=41.229709;STD_quant_stop=73.833898;Kurtosis_quant_start=-0.909232;Kurtosis_quant_stop=-1.878200;SVTYPE=DEL;SUPTYPE=AL;SVLEN=-160;STRANDS=+-;STRANDS2=15,22,15,22;RE=37;REF_strand=197,226;Strandbias_pval=0.4977;AF=0.0804348	GT:DR:DV	0/0:423:37
chr34	157167	93056	GGCTTGCAGTGGCCTCACTTGGACCTGGTGAGTGGGGTTGCCACCTGCGGACTCACCCATAACTGGTGACTCAGGTCCCCACGTGGGCCTCTTGGACCTGGTGAATTGGTCCTTACCTGGTCCTCTCCCAGAAAACCGGTACTTTGGTTACCACCTGTGCCTCACCTGGACCTGGTGAATCTGGCCCCATCTGGGCTTCCCCAGTCCTGGTGAATTTGTTCCCCACCTGGACCTGATGCTGTGGACTCTTTCTGGCCTCACCTGGAGTTGGTGACTCTGATCCTACTGCGCGTCACCAGATCTGGTGACTTGGTTTCTGGTCCTCACCTGGGCTCATTGGTACCTGGTGACTCTGTTCACAGCTCAGCCTCAGCTGCTGACATGATGAGTCTCGGCAACTCTCTATGCCTCACCCTGACCTGGTGACTCTGGTCCCCATCTGAATGTCACCTGGACAGGGGATTCTGGTACCCCTCTCGGCCTCAACCAGATCTGGTGACTCTGGTCCTCAACTGGGCCTCACCTGGACCTATGAATATGCTCCATCTGGGCCTCATTTGGACCTGGTGACTCTGGTCCCTACGTGGGCAACATCTGACCATGGTTCCACATAATGGTCTGCAGGTTGGCCTCTTCTTGACCTGGTAACTCTGATCCCAACCTGGCGTCATCGGGAAACGGTTCCTCTGCCTGGCCTGCAGGTTGGCGTCACCTGGACCTCGTACCTCTGGTCCCTACCTGGGCTCATCTGGACACGGTTCCTCTGCATG	N	.	FAIL_NOTPRECISE	IMPRECISE;SVMETHOD=Snifflesv1.0.12;CHR2=chr34;END=157907;STD_quant_start=21.128856;STD_quant_stop=4.350698;Kurtosis_quant_start=1.084063;Kurtosis_quant_stop=-1.406123;SVTYPE=DEL;SUPTYPE=AL;SVLEN=-740;STRANDS=+-;STRANDS2=28,0,28,0;RE=28;REF_strand=233,257;Strandbias_pval=3.53306e-09;AF=0.0540541	GT:DR:DV	0/0:490:28
chr34	157138	93057	TGGCTTGCAGTGGCCTCACTTGGACCTGGTGAGTGGGGTTGCCACCTGCGGACTCACCCATAACTGGTGACTCAGGTCCCCACGTGGGCCTCTTGGACCTGGTGAATTGGTCCTTACCTGGTCCTCTCCCAGAAAACCGGTACTTTGGTTACCACCTGTGCCTCACCTGGACCTGGTGAATCTGGCCCCATCTGGGCTTCCCCAGTCCTGGTGAATTTGTTCCCCACCTGGACCTGATGCTGTGGACTCTTTCTGGCCTCACCTGGAGTTGGTGACTCTGATCCTACTGCGCGTCACCAGATCTGGTGACTTGGTTTCTGGTCCTCACCTGGGCTCATTGGTACCTGGTGACTCTGTTCACAGCTCAGCCTCAGCTGCTGACATGATGAGTCTCGGCAACTCTCTATGCCTCACCCTGACCTGGTGACTCTGGTCCCCATCTGAATGTCACCTGGACAGGGGATTCTGGTACCCCTCTCGGCCTCAACCAGATCTGGTGACTCTGGTCCTCAACTGGGCCTCACCTGGACCTATGAATATGCTCCATCTGGGCCTCATTTGGACCTGGTGACTCTGGTCCCTACGTGGGCAACATCTGACCATGGTTCCACATAATGGTCTGCAGGTTGGCCTCTTCTTGACCTGGTAACTCTGATCCCAACCTGGCGTCATCGGGAAACGGTTCCTCTGCCTGGCCTGCAGGTTGGCGTCACCTGGACCTCGTACCTCTGGTCCCTACCTGGGCTCATCTGGACACGGTTCCTCTG	N	.	FAIL_NOTPRECISE	IMPRECISE;SVMETHOD=Snifflesv1.0.12;CHR2=chr34;END=157907;STD_quant_start=53.188345;STD_quant_stop=5.411828;Kurtosis_quant_start=-1.918946;Kurtosis_quant_stop=0.634005;SVTYPE=DEL;SUPTYPE=AL;SVLEN=-769;STRANDS=+-;STRANDS2=51,81,51,81;RE=132;REF_strand=233,257;Strandbias_pval=0.0764623;AF=0.212219	GT:DR:DV	0/0:490:132
chr34	158132	93058	N	TTTGTTGTGTTTATTTATTTTGTTGTTTATATTTTTATTATGCC	.	FAIL_NOTPRECISE	IMPRECISE;SVMETHOD=Snifflesv1.0.12;CHR2=chr34;END=158173;STD_quant_start=40.797059;STD_quant_stop=28.802778;Kurtosis_quant_start=-1.900052;Kurtosis_quant_stop=-1.816858;SVTYPE=INS;SUPTYPE=AL;SVLEN=34;STRANDS=+-;STRANDS2=10,11,10,11;RE=21;REF_strand=394,390;Strandbias_pval=0.829058;AF=0.026087	GT:DR:DV	0/0:784:21
chr34	158469	93059	CCTGGTGCGCTGGGGTCTACCTGGGCTCATCGAACATGGTACTCTGTTCCCCACTGGGACTGACCTTGATCTGGTAATCTGGTGCTGACTTTGGCCTGTTCTGT	N	.	PASS	PRECISE;SVMETHOD=Snifflesv1.0.12;CHR2=chr34;END=158573;STD_quant_start=1.643168;STD_quant_stop=1.673320;Kurtosis_quant_start=-1.240741;Kurtosis_quant_stop=0.525391;SVTYPE=DEL;SUPTYPE=AL;SVLEN=-104;STRANDS=+-;STRANDS2=2,9,2,9;RE=11;REF_strand=450,445;Strandbias_pval=0.0638379;AF=0.0121413	GT:DR:DV	0/0:895:11
chr34	158922	93060	GGATATCATGTGGACCTGGTGGCTGCAGTGTTTCTAGTTTGTCATGTAC	N	.	PASS	PRECISE;SVMETHOD=Snifflesv1.0.12;CHR2=chr34;END=158971;STD_quant_start=0.447214;STD_quant_stop=0.707107;Kurtosis_quant_start=4.849716;Kurtosis_quant_stop=6.340825;SVTYPE=DEL;SUPTYPE=AL;SVLEN=-49;STRANDS=+-;STRANDS2=7,5,7,5;RE=12;REF_strand=485,463;Strandbias_pval=0.77385;AF=0.0125	GT:DR:DV	0/0:948:12
chr34	159658	93061	N	GGACTTCACCTGATCTGTGACTCTGGTCCCCCACCTAGGACCATCTCCTGGACCTGGTTACTCATCTTTCCA	.	FAIL_NOTPRECISE	IMPRECISE;SVMETHOD=Snifflesv1.0.12;CHR2=chr34;END=159658;STD_quant_start=4.251526;STD_quant_stop=11.741717;Kurtosis_quant_start=0.742065;Kurtosis_quant_stop=0.734998;SVTYPE=INS;SUPTYPE=AL;SVLEN=71;STRANDS=+-;STRANDS2=61,46,61,46;RE=107;REF_strand=528,498;Strandbias_pval=0.309472;AF=0.0944395	GT:DR:DV	0/0:1026:107
chr34	160153	93062	GATTTTCTTGATACCCCTCTAATACTCAAACAGAT	N	.	PASS	PRECISE;SVMETHOD=Snifflesv1.0.12;CHR2=chr34;END=160188;STD_quant_start=1.106797;STD_quant_stop=0.987421;Kurtosis_quant_start=2.255247;Kurtosis_quant_stop=2.372503;SVTYPE=DEL;SUPTYPE=AL;SVLEN=-35;STRANDS=+-;STRANDS2=129,112,129,112;RE=241;REF_strand=547,521;Strandbias_pval=0.521743;AF=0.18411	GT:DR:DV	0/0:1068:241
chr34	160420	93063	N	GGGGGGGGGAAAAAAAAAAAAAAAAAAAAAAAAAACCAAAAAAAA	.	FAIL_NOTPRECISE	IMPRECISE;SVMETHOD=Snifflesv1.0.12;CHR2=chr34;END=160449;STD_quant_start=7.648529;STD_quant_stop=59.405387;Kurtosis_quant_start=-0.522051;Kurtosis_quant_stop=-2.254406;SVTYPE=INS;SUPTYPE=AL;SVLEN=80;STRANDS=+-;STRANDS2=10,9,10,9;RE=19;REF_strand=574,537;Strandbias_pval=1;AF=0.0168142	GT:DR:DV	0/0:1111:19
chr34	160424	93064	N	CATGCCCGTGCTCTTTTTTTTTTTTTTACTTTTATTATGCTAGTACAGGAGAGAGAGCGAGAAGCAGGAAGGGCAGAGACACAGGCAGATGGCGAAGCAGGCCATGACCGTGAGTGCCGAGTGGGGATTGTATCCGGGCCGTCTCGGCTAGCCGGCCGGCCCCAAAGGCAGGGCCAACCCTGCTGCCCGCACCAGGGATCCCCA	.	PASS	PRECISE;SVMETHOD=Snifflesv1.0.12;CHR2=chr34;END=160428;STD_quant_start=2.258318;STD_quant_stop=6.549809;Kurtosis_quant_start=6.913002;Kurtosis_quant_stop=6.809104;SVTYPE=INS;SUPTYPE=AL;SVLEN=204;STRANDS=+-;STRANDS2=9,9,9,9;RE=18;REF_strand=571,534;Strandbias_pval=1;AF=0.0160285	GT:DR:DV	0/0:1105:18
chr34	161607	93065	N	<DUP>	.	FAIL_NOTPRECISE	IMPRECISE;SVMETHOD=Snifflesv1.0.12;CHR2=chr34;END=3189689;STD_quant_start=0.836660;STD_quant_stop=16.902663;Kurtosis_quant_start=5.987336;Kurtosis_quant_stop=-0.736583;SVTYPE=DUP;SUPTYPE=SR;SVLEN=3028082;STRANDS=-+;STRANDS2=11,7,11,7;RE=18;REF_strand=869,837;Strandbias_pval=0.480109;AF=0.0104408	GT:DR:DV	0/0:1706:18
chr34	161588	93066	N	CGTCCCCACCTCCGGACTCACCTGGATCCTGCGTGACTCTGGTCTCCACCTGGACTCTCCTGGGACCTGGTGACTCCTTTACAACATGGACCTCACTGGATCCTGGTTGA	.	FAIL_NOTPRECISE	IMPRECISE;SVMETHOD=Snifflesv1.0.12;CHR2=chr34;END=161587;STD_quant_start=15.101324;STD_quant_stop=15.678010;Kurtosis_quant_start=-1.368979;Kurtosis_quant_stop=-0.097863;SVTYPE=INS;SUPTYPE=AL;SVLEN=110;STRANDS=+-;STRANDS2=14,27,14,27;RE=41;REF_strand=766,713;Strandbias_pval=0.0271333;AF=0.0269737	GT:DR:DV	0/0:1479:41
chr34	162616	93067	N	GTTGGGGGGGGGTTCCTCCCCACCCCCCCCCCC	.	FAIL_NOTPRECISE	IMPRECISE;SVMETHOD=Snifflesv1.0.12;CHR2=chr34;END=162615;STD_quant_start=30.558141;STD_quant_stop=27.323982;Kurtosis_quant_start=0.241585;Kurtosis_quant_stop=-0.983062;SVTYPE=INS;SUPTYPE=AL;SVLEN=65;STRANDS=+-;STRANDS2=13,7,13,7;RE=20;REF_strand=939,886;Strandbias_pval=0.265504;AF=0.0108401	GT:DR:DV	0/0:1825:20
chr34	162787	93068	CAGCTGCATGGCCTTCAGGTTGGCCTCACCTGGACCTGGTAACTCTGGTCCCTACCCTGGGCATCATCGGGACA	N	.	PASS	PRECISE;SVMETHOD=Snifflesv1.0.12;CHR2=chr34;END=162864;STD_quant_start=5.883026;STD_quant_stop=6.452131;Kurtosis_quant_start=-0.414741;Kurtosis_quant_stop=-1.226239;SVTYPE=DEL;SUPTYPE=AL;SVLEN=-77;STRANDS=+-;STRANDS2=111,90,111,90;RE=201;REF_strand=960,902;Strandbias_pval=0.334802;AF=0.0974309	GT:DR:DV	0/0:1862:201
chr34	163234	93069	N	TTTGTTTGTTTGGGTCCCCCCCCCCCCCCCCCCCCCCCACAAGAGAATAAAAA	.	FAIL_NOTPRECISE	IMPRECISE;SVMETHOD=Snifflesv1.0.12;CHR2=chr34;END=163245;STD_quant_start=25.332337;STD_quant_stop=27.917085;Kurtosis_quant_start=-1.843229;Kurtosis_quant_stop=-1.870201;SVTYPE=INS;SUPTYPE=AL;SVLEN=42;STRANDS=+-;STRANDS2=13,9,13,9;RE=22;REF_strand=995,941;Strandbias_pval=0.525187;AF=0.011236	GT:DR:DV	0/0:1936:22
chr34	163839	93070	N	AAATGAGTGAGTCGGGAAATCCTCTGGGTTGCGCAGAGGTTTGGCGCCTGCCTTTGGGCCCAGGGCGCGATCCTGGAGACCCGGGATCCGAATCCACCACATCAGGCTCCCGGGGCATGAGCCGGCTTCTCCCTCTGTCCTATGATAACCTCTTCTGCTCGCTCTCTCGCTGTGACTGCATAAATAAATAAAAATGAAAAAAAAAAAAAAGGATTTA	.	FAIL_NOTPRECISE	IMPRECISE;SVMETHOD=Snifflesv1.0.12;CHR2=chr34;END=163847;STD_quant_start=35.485208;STD_quant_stop=29.679772;Kurtosis_quant_start=-0.765916;Kurtosis_quant_stop=3.618871;SVTYPE=INS;SUPTYPE=AL;SVLEN=204;STRANDS=+-;STRANDS2=50,41,50,41;RE=91;REF_strand=991,929;Strandbias_pval=0.591786;AF=0.0452511	GT:DR:DV	0/0:1920:91
chr34	164600	93071	TTCACCTGGATCTGGAGACTCTGGTCCCCATCTGGA	N	.	PASS	PRECISE;SVMETHOD=Snifflesv1.0.12;CHR2=chr34;END=164636;STD_quant_start=2.651145;STD_quant_stop=3.229330;Kurtosis_quant_start=6.881880;Kurtosis_quant_stop=7.391037;SVTYPE=DEL;SUPTYPE=AL;SVLEN=-36;STRANDS=+-;STRANDS2=40,30,40,30;RE=70;REF_strand=927,873;Strandbias_pval=0.394275;AF=0.0374332	GT:DR:DV	0/0:1800:70
chr34	164699	93072	N	GGGGGGGGGTGGGCGGGGGGGCGGTCGGTCGGGGGGGGTGCGGTGG	.	FAIL_NOTPRECISE	IMPRECISE;SVMETHOD=Snifflesv1.0.12;CHR2=chr34;END=164698;STD_quant_start=14.410644;STD_quant_stop=20.715332;Kurtosis_quant_start=10.716810;Kurtosis_quant_stop=-0.582797;SVTYPE=INS;SUPTYPE=AL;SVLEN=75;STRANDS=+-;STRANDS2=31,18,31,18;RE=49;REF_strand=895,850;Strandbias_pval=0.111321;AF=0.0273133	GT:DR:DV	0/0:1745:49
chr34	165755	93073	N	<DEL>	.	FAIL_NOTPRECISE	IMPRECISE;SVMETHOD=Snifflesv1.0.12;CHR2=chr34;END=965289;STD_quant_start=10.648944;STD_quant_stop=1.414214;Kurtosis_quant_start=-1.416541;Kurtosis_quant_stop=6.976364;SVTYPE=DEL;SUPTYPE=SR;SVLEN=-799534;STRANDS=+-;STRANDS2=7,10,7,10;RE=17;REF_strand=581,623;Strandbias_pval=0.63069;AF=0.013923	GT:DR:DV	0/0:1204:17
chr34	165754	93074	N	<DEL>	.	FAIL_NOTPRECISE	IMPRECISE;SVMETHOD=Snifflesv1.0.12;CHR2=chr34;END=2039454;STD_quant_start=0.832050;STD_quant_stop=10.805981;Kurtosis_quant_start=-0.913287;Kurtosis_quant_stop=4.016239;SVTYPE=DEL;SUPTYPE=SR;SVLEN=-1873700;STRANDS=+-;STRANDS2=11,16,11,16;RE=27;REF_strand=619,661;Strandbias_pval=0.445433;AF=0.020658	GT:DR:DV	0/0:1280:27
chr34	165481	93075	CTGGGCATCACCTAGCCTGGTGACTTTGTTCCCCACGTGGACCTGATTGCTGTGGACACCTTCTTGGCCTCACCTGGAAGTGGTAACTCTGATCACAACTGGGCCTCTCCCAGATCTGGTGACTCTGGTCCTCACCTGGGCCTCATCTGGACCTAGTGACTCTGGTCCCCACCTGGGCTTCACCTGGATCTGGTGACTCTGGTCCCCACCTGGATTTCACCTGGAACTGGTGACTCTGGTCCATACCTGAACCTCTCCTGGACCTGGTGACTCTGGTCCTCACCTGGGCCTCACTTGGACTACTGAATTCTAGGTCACCACTACTGACTCTGGGCCCCC	N	.	PASS	PRECISE;SVMETHOD=Snifflesv1.0.12;CHR2=chr34;END=165820;STD_quant_start=4.973262;STD_quant_stop=4.683304;Kurtosis_quant_start=0.675316;Kurtosis_quant_stop=0.815430;SVTYPE=DEL;SUPTYPE=AL;SVLEN=-339;STRANDS=+-;STRANDS2=16,14,16,14;RE=30;REF_strand=688,670;Strandbias_pval=0.854413;AF=0.0216138	GT:DR:DV	0/0:1358:30
chr34	165789	93076	N	GGGCATGCATCGGGACATGACCAATGATGGCCGCAAGTTGGCCTCAGTGTACCTGCTAACTCTGGGGTCCTACTGGGGCGATCACCGGGACAAACCCATTCCTCGCAATGGGCCTTCCAGGTGGCCTCACCCCCTGGGACCTAGAGACGGAGTTGGCCACCTGGGGACCACCCATACCTGGGGATCACGTCCCACGT	.	FAIL_NOTPRECISE	IMPRECISE;SVMETHOD=Snifflesv1.0.12;CHR2=chr34;END=165792;STD_quant_start=23.752694;STD_quant_stop=37.273123;Kurtosis_quant_start=7.025863;Kurtosis_quant_stop=-0.128754;SVTYPE=INS;SUPTYPE=AL;SVLEN=185;STRANDS=+-;STRANDS2=27,15,27,15;RE=42;REF_strand=419,422;Strandbias_pval=0.0815707;AF=0.0475651	GT:DR:DV	0/0:841:42
chr34	166875	93077	N	GCACCGCGGTTGGGGGGACTCCGTCGCCTTCTGGCCGATC	.	PASS	PRECISE;SVMETHOD=Snifflesv1.0.12;CHR2=chr34;END=166876;STD_quant_start=1.844441;STD_quant_stop=1.795965;Kurtosis_quant_start=41.119516;Kurtosis_quant_stop=67.689421;SVTYPE=INS;SUPTYPE=AL;SVLEN=36;STRANDS=+-;STRANDS2=217,191,217,191;RE=408;REF_strand=334,335;Strandbias_pval=0.31496;AF=0.37883	GT:DR:DV	0/1:669:408
chr34	167329	93078	N	<DEL>	.	PASS	PRECISE;SVMETHOD=Snifflesv1.0.12;CHR2=chr34;END=1865796;STD_quant_start=5.908025;STD_quant_stop=0.654654;Kurtosis_quant_start=13.452831;Kurtosis_quant_stop=26.300001;SVTYPE=DEL;SUPTYPE=SR;SVLEN=-1698467;STRANDS=+-;STRANDS2=63,63,63,63;RE=126;REF_strand=256,266;Strandbias_pval=0.920959;AF=0.194444	GT:DR:DV	0/0:522:126
chr34	167384	93079	N	<DEL>	.	FAIL_NOTPRECISE	IMPRECISE;SVMETHOD=Snifflesv1.0.12;CHR2=chr34;END=690259;STD_quant_start=25.002000;STD_quant_stop=59.695896;Kurtosis_quant_start=0.205107;Kurtosis_quant_stop=0.310332;SVTYPE=DEL;SUPTYPE=SR;SVLEN=-522875;STRANDS=+-;STRANDS2=6,5,6,5;RE=11;REF_strand=510,473;Strandbias_pval=1;AF=0.0110664	GT:DR:DV	0/0:983:11
chr34	167346	93080	N	<INV>	.	STRANDBIAS	PRECISE;SVMETHOD=Snifflesv1.0.12;CHR2=chr34;END=3186759;STD_quant_start=6.302957;STD_quant_stop=1.414214;Kurtosis_quant_start=-1.545318;Kurtosis_quant_stop=-1.429214;SVTYPE=INV;SUPTYPE=SR;SVLEN=3019413;STRANDS=++;STRANDS2=22,0,0,22;RE=22;REF_strand=159,169;Strandbias_pval=3.11741e-07;AF=0.0628571	GT:DR:DV	0/0:328:22
chr34	179641	93081	N	TCTGGTCACCATCTGGGCCTCACCCAGTCCTGGGGACTTGTTTTCCCACTGCTGGGGCCCTCATTGCTGTGGACTCTTTCTTGGCTCTCACCTGGAAACTGGTTGACTCTGATCCTAATTGCGAGTCACCCAGATCTGGTGACTTCTGGCGGCCTACCCCTGAGCATCACTGTGACCTGGTGACTCTGTTTCACGCTGAGCCTAACCTGGACATTGCTGACCTGGAACCACTTTGGGCCTCTCCCTGAACTGATGCTCTTGTGTCCCCCTTGGATGTCACTCTGGAGACTGGCTGATTCTGGTACCCCTTCTAAGCCTCAACCAGATCTGGTTGCAACGTTGTCCTCAAACTCTGGCCTCACCGGGGACCTCGTGAACATGCTCCTCACCTGCGCCTCATCTGGGCCTGGTGGA	.	FAIL_NOTPRECISE	IMPRECISE;SVMETHOD=Snifflesv1.0.12;CHR2=chr34;END=179640;STD_quant_start=14.491377;STD_quant_stop=57.998276;Kurtosis_quant_start=1.639132;Kurtosis_quant_stop=2.042755;SVTYPE=INS;SUPTYPE=AL;SVLEN=405;STRANDS=+-;STRANDS2=5,6,5,6;RE=11;REF_strand=51,60;Strandbias_pval=1;AF=0.0901639	GT:DR:DV	0/0:111:11
chr34	180069	93082	TGGTTTTGTTTGTTAAAACTTGGGGGGGGTGGTGGTGAGGGTGAGGTGTAGAAG	N	.	PASS	PRECISE;SVMETHOD=Snifflesv1.0.12;CHR2=chr34;END=180123;STD_quant_start=0.000000;STD_quant_stop=0.282843;Kurtosis_quant_start=1.121201;Kurtosis_quant_stop=0.218305;SVTYPE=DEL;SUPTYPE=AL;SVLEN=-54;STRANDS=+-;STRANDS2=46,55,46,55;RE=101;REF_strand=50,57;Strandbias_pval=0.890011;AF=0.485577	GT:DR:DV	0/1:107:101
chr34	189058	93083	CACCCAGAACTGGTAACCCTTGTCACCACCTGGGAATCACCTGGACCTGTTGAATCTGGTCCCCATCTGGACC	N	.	PASS	PRECISE;SVMETHOD=Snifflesv1.0.12;CHR2=chr34;END=189127;STD_quant_start=2.974248;STD_quant_stop=2.586949;Kurtosis_quant_start=4.924863;Kurtosis_quant_stop=4.071730;SVTYPE=DEL;SUPTYPE=AL;SVLEN=-69;STRANDS=+-;STRANDS2=15,11,15,11;RE=26;REF_strand=56,57;Strandbias_pval=0.517761;AF=0.18705	GT:DR:DV	0/0:113:26
chr34	190948	93084	N	<DEL>	.	FAIL_NOTPRECISE	IMPRECISE;SVMETHOD=Snifflesv1.0.12;CHR2=chr34;END=2878655;STD_quant_start=42.877733;STD_quant_stop=1.000000;Kurtosis_quant_start=-1.502673;Kurtosis_quant_stop=4.836677;SVTYPE=DEL;SUPTYPE=SR;SVLEN=-2687707;STRANDS=+-;STRANDS2=4,10,4,10;RE=14;REF_strand=40,32;Strandbias_pval=0.0829767;AF=0.162791	GT:DR:DV	0/0:72:14
chr34	191017	93085	N	TGCCCTCACTGGACTTGGTACTCTGGGTCCCGACCTGGGTTTCATCGGACCTGTCCTCTGCTTGGCATGCCGGG	.	FAIL_NOTPRECISE	IMPRECISE;SVMETHOD=Snifflesv1.0.12;CHR2=chr34;END=191016;STD_quant_start=9.279009;STD_quant_stop=10.663020;Kurtosis_quant_start=-1.973188;Kurtosis_quant_stop=-1.920336;SVTYPE=INS;SUPTYPE=AL;SVLEN=84;STRANDS=+-;STRANDS2=9,7,9,7;RE=16;REF_strand=29,17;Strandbias_pval=0.767222;AF=0.258065	GT:DR:DV	0/0:46:16
chr34	205268	93086	CCAATGCATGGCCTGCAGGTTGTCCTCACATGGACCTGGTAACTCTGTTCCCTACCTGGGCATCATTGGG	N	.	PASS	PRECISE;SVMETHOD=Snifflesv1.0.12;CHR2=chr34;END=205343;STD_quant_start=8.744229;STD_quant_stop=9.118873;Kurtosis_quant_start=-1.944517;Kurtosis_quant_stop=-1.916951;SVTYPE=DEL;SUPTYPE=AL;SVLEN=-75;STRANDS=+-;STRANDS2=15,11,15,11;RE=26;REF_strand=71,64;Strandbias_pval=0.673019;AF=0.161491	GT:DR:DV	0/0:135:26
chr34	205754	93087	AGGAACTCTCGGGGCCCTCACCCTGACCTGGTGA	N	.	PASS	PRECISE;SVMETHOD=Snifflesv1.0.12;CHR2=chr34;END=205787;STD_quant_start=3.082207;STD_quant_stop=1.581139;Kurtosis_quant_start=-1.075000;Kurtosis_quant_stop=-0.685901;SVTYPE=DEL;SUPTYPE=AL;SVLEN=-33;STRANDS=+-;STRANDS2=8,3,8,3;RE=11;REF_strand=126,110;Strandbias_pval=0.234988;AF=0.0445344	GT:DR:DV	0/0:236:11
chr34	205999	93088	TTGGACCTGGTAAATCTGGTCCCTACCTGGTCATCATCGGGACATGGTTCTTCTGAATGGCCTGCAGGTTGGCTTCAG	N	.	PASS	PRECISE;SVMETHOD=Snifflesv1.0.12;CHR2=chr34;END=206077;STD_quant_start=6.715653;STD_quant_stop=6.172520;Kurtosis_quant_start=1.277814;Kurtosis_quant_stop=1.107557;SVTYPE=DEL;SUPTYPE=AL;SVLEN=-78;STRANDS=+-;STRANDS2=12,3,12,3;RE=15;REF_strand=134,111;Strandbias_pval=0.0638322;AF=0.0576923	GT:DR:DV	0/0:245:15
chr34	211761	93089	CTCCTGGACGTGGTGACTCTCTTTCCAACATTG	N	.	PASS	PRECISE;SVMETHOD=Snifflesv1.0.12;CHR2=chr34;END=211794;STD_quant_start=0.000000;STD_quant_stop=0.000000;Kurtosis_quant_start=6.140376;Kurtosis_quant_stop=6.760997;SVTYPE=DEL;SUPTYPE=AL;SVLEN=-33;STRANDS=+-;STRANDS2=17,16,17,16;RE=33;REF_strand=126,91;Strandbias_pval=0.571744;AF=0.132	GT:DR:DV	0/0:217:33
chr34	243140	93090	CATTGGGTCTCACCCCCCTGGTGTTTGCCCTACGTGCCCCTGATTGCAGGGATTTT	N	.	PASS	PRECISE;SVMETHOD=Snifflesv1.0.12;CHR2=chr34;END=243195;STD_quant_start=0.000000;STD_quant_stop=0.000000;Kurtosis_quant_start=0.175016;Kurtosis_quant_stop=0.185032;SVTYPE=DEL;SUPTYPE=AL;SVLEN=-55;STRANDS=+-;STRANDS2=8,8,8,8;RE=16;REF_strand=35,37;Strandbias_pval=1;AF=0.181818	GT:DR:DV	0/0:72:16
chr34	254093	93091	N	GATCTGGGACTCTGGTCGCACACCTGGACCGACC	.	PASS	PRECISE;SVMETHOD=Snifflesv1.0.12;CHR2=chr34;END=254092;STD_quant_start=2.938769;STD_quant_stop=4.253341;Kurtosis_quant_start=0.722532;Kurtosis_quant_stop=3.235979;SVTYPE=INS;SUPTYPE=AL;SVLEN=36;STRANDS=+-;STRANDS2=10,13,10,13;RE=23;REF_strand=46,51;Strandbias_pval=0.818208;AF=0.191667	GT:DR:DV	0/0:97:23
chr34	255458	93092	N	TGGTGACTCTCGTTCCCAGATGAAACACACATGGACCTGGTGACTGTGGTGTCTTGTATACTCACATATACCTGGTGACTCCAGTCCCCACGGGCCTCAGCTGGATATGGTGACTCTGGCCCGCCGGTTGGAACTCACCTAGACCTGGTGAGTGGGTTGCCAACCTAGGCCTCACACATAG	.	PASS	PRECISE;SVMETHOD=Snifflesv1.0.12;CHR2=chr34;END=255458;STD_quant_start=0.894427;STD_quant_stop=3.820995;Kurtosis_quant_start=5.047414;Kurtosis_quant_stop=0.440424;SVTYPE=INS;SUPTYPE=AL;SVLEN=185;STRANDS=+-;STRANDS2=9,9,9,9;RE=18;REF_strand=49,48;Strandbias_pval=1;AF=0.156522	GT:DR:DV	0/0:97:18
chr34	261063	93093	TGACACTGGTACCGCACATGGGTCTGACCTGAACATTGTGAGTCGGATCCCCGCCTGGTCCTCAACTAGAACTGTGATTCCGTTCCACATGGACATCATGTGGACCTGGTGGCTGCAGTGTTTTTAGCTTCTCATGTACCTCGTGACTCTGACCCCACCAGGTACTCACCGGGATGTGGTGAGTGTGGTTGCCACCTGCACCTCACCTGGACCTGGT	N	.	PASS	PRECISE;SVMETHOD=Snifflesv1.0.12;CHR2=chr34;END=261280;STD_quant_start=1.897367;STD_quant_stop=2.323790;Kurtosis_quant_start=0.823699;Kurtosis_quant_stop=-1.132439;SVTYPE=DEL;SUPTYPE=AL;SVLEN=-217;STRANDS=+-;STRANDS2=6,11,6,11;RE=17;REF_strand=78,90;Strandbias_pval=0.449769;AF=0.0918919	GT:DR:DV	0/0:168:17
chr34	261927	93094	N	CATCTTCTCCTGGTCCTGCTGACTCTCTTCCAACATGCGC	.	PASS	PRECISE;SVMETHOD=Snifflesv1.0.12;CHR2=chr34;END=261927;STD_quant_start=1.414214;STD_quant_stop=1.923538;Kurtosis_quant_start=0.266653;Kurtosis_quant_stop=4.810946;SVTYPE=INS;SUPTYPE=AL;SVLEN=38;STRANDS=+-;STRANDS2=9,11,9,11;RE=20;REF_strand=96,96;Strandbias_pval=0.815056;AF=0.0943396	GT:DR:DV	0/0:192:20
chr34	266477	93095	N	CCTGCTACTGCACATGGATCTGGTGACTCTGCGTCCCC	.	PASS	PRECISE;SVMETHOD=Snifflesv1.0.12;CHR2=chr34;END=266476;STD_quant_start=6.427106;STD_quant_stop=8.916277;Kurtosis_quant_start=2.317108;Kurtosis_quant_stop=3.670806;SVTYPE=INS;SUPTYPE=AL;SVLEN=35;STRANDS=+-;STRANDS2=22,31,22,31;RE=53;REF_strand=89,118;Strandbias_pval=0.877474;AF=0.203846	GT:DR:DV	0/0:207:53
chr34	267982	93096	CTTGGGGCTCACCTGGATCTGGTGACCTGGCCTGCAGGTGGCCTCACCTGGACTTGGTGAGTGGGGTTGACACCTGGGCGTCACCCATACCTGGTGACTCAGGTCCCCACGTGGGCCTCTTGGACCTGGTGAATCTTCTCCTTACCTGGTCCTCCCCCAGACCGGGGACTCTGGTCACCACCTGGGCCTCACCTGGACCTGGTGATTCTGGTCCCCATCTGGGCCTCCCCCAGTCCTGGTGATTTGTTTCCCACCTGGACCTGATTGCTGTGGACTCTTTCTTGGCCTCACCTGGAACTGGTGACTCTGATCCTATCTGGGCGTAACCCAGACCTGGTGACTCTGGTCCTCACCTGGGCATCCTTGGTACCTGGTGACTCTGTTCCACACCTGAGCCTCACCTGAACATGATTACCCTTGAACCTCTCTGGGCCTCACCCTGAGCTGGTGACTCTGGTCCCCATCTGGATGTCACCTGGACCAGGTGATTCTGGTATCCTTCTACGCCTCAACAAGATCTGGTAACTATGGTCCTCTTCTGGGCACCACCTGGACCCAGTGAATATGCTCCATCTGGGCCGCACCTGGACCTGGTAACTCTGGACCCTACCTGGGCATCATTGATCACGGTTCCGCTGCATGGCCTGCAGGTTGGCCTCACCTGGATCTGGTAACTCTGGTCCCAACCAGGGCATCATCGTGACATGTTTCCTCTGCATGGCCTGCATGTTGGACTCACCTGGACCTGGGGAGTGGTGTTGCCACCTGGGCCTCACCCATACCTGGTGACACAGGTCCCCACGTGGGCCTCACGTGGACCTGTTGAATCTTGTCCTTACCTGGTCCTCACCCGGAACTGGTAAGTCTGGTCACCACCTGGAAGTCACCTGGACCTGGTGAATCTGGTCCCCATCTGGGCCTCACCCAGTCCTGGTGAATTTGTTGCCCACCTGGACCTGATTGCTGTGGACTCCTTCTTGGGCTCACCTGGAACTGGTGACTCTGATCCTAACTGGGCCTCACCCAGATCTGCTGACTCTGGTCCTCACCTGTGTCCATTGTTACCTGGATACTCTGTTCCACACCTGAGCCCTACCTGGACATGATGACTCTGGATCCCCTCTGGGCCTCACCCTGACATGGTGATCTGGTCCGCATCTGGATGTCACCTAGACCAGGTGAATCTGGTACCCCTCTAGGCCTCAACTAGACCTGGCGACACTGGTCCTCAACTGGGCCTCAGCGGGACCTAGTAAACATGCTCCCCACCTGTGCCTCATCTGGACCTGGTGACTCTGGTTCTACCTGGGCATCATCGGGACATGGTTACTCTATTCCCCACTGGGACTGACCTGATCCTGGTAACTCTGGTCCTGACTTTGGCCTATTCTGTACCAGGTGACTCTGGCTCGACCTGGGTCTCACGTGTAACTGGTGACTCTGATCCTAAGCATGGCCTCACCTGACCTGGTGACTGTGGTTCCCATTGGGATCTCACCTGGACCTCATGTCTCTGGTCCGACCTGGGCCTCACCAGGACCTGGTGTCTCTGGTACCAACCTGGGTAGCATCAGGATATGGTTACACTGTTCACTAACAGTGACCCAGCCGGACCTATTAACTCTGCTCTTCACCTGGGCCACACCTGGACATGGTGATTCTGGTCTGCACCTGAGACTTCCCTGGATCTGGTGACTGTGGTCCCCACCTGGGCTTCACCTTGACTTGGGGACTCCGGTCCCCATCTGGGCCTCACCTGGCCCTGTTGACCATGGTCCTCAACTGGGCAAAATTGGTACCCGGTGACTGTGTTCCACAACTGGACCTCACCTGGACCAGGTGACTCTGGTCCCCCTCTGGGTGTCACCGTGCCCTAGTGACTGTGAACCCCACTTTGGCCTGACTTGGACCTGCTGACCCTGGTTGCCACCTGCGCCTGGCCTCGAACTGTTGACTCTGGTTCTTGCAAGGTCCTCCCCTGGACCTGGTGATCCTGGTCCCCACCTGGGCCTCACCTGGACGTGGTGACTCTTGTCACCACCAGGGACTCACCTGGACCTGCTTACTGTGTTCCACACCTGGGCCTCAAGTAGATCTGTTGACCATGGTCCCCAAGCCGGCCTCACATGGACCTGTTGCCTCTGATCATCACCGGTACCTCACGTGTACCTGGTAACTCTGGTCCTCACCTGGGCCTCATCTGGACCTAGTGACTCTGGTCCCCACCTGGGCTTCACCTGGATCTGGTGACTCTGGTCCCCACATGGAATTCACCTGGATCTGGTGACTCTGGTCCCCACCTGGACCTCTCCCGGACCTGGTGACTCTCTTTCCAACATGGACCTCACCTGGATCTGGTAACTCTGGTCCTCAGTGTGGCCTCACCTGGACCTGGTGTCTCTCGTCCCCACTTTGATCTAACTCAGAACTGCTGAAACATGCCCTATCTAGACCGCACCCAGACCTGGAAACTCTTGTCCCCAGCTATGCCTCAATTCGACCTGATGAATCTGGTCCTCACGTGGGCCTCACATGGACCTGGGACTCAGCTGGATAGAGTAGCTCTGGTTCCCACAAGGGGCTCACCTGATACTGCTGACTGTGGTCTTATTCTATGCCTCACCAGGACCTAGTGATTCTGTTCCCCATTTGGGCCTCCATGGCCCTAGTGACTTTGGTCCTCACCCAGGCATCTTTGGGACCTGGATACTCTATTCCACATCTGGGACTCACCCTGACCAGGGACCTCTGGTCCCATTCTTGGCCTCAAACTAAACTGTTTACTCTGGTTCCCCCTGGGACTCACCCTTACCTGGTGACACTGATCACCCTTGGCTTCATTGGACCTGGTGAATCAGGTCCTTTGCTAGTCCTCAGTTGGATCTGGTGACTGGTCGCCACCTGGGCCTCACCTGGGCTCGGGGAATCCTGTTTCCACCTGCGCCTCACCTGGACCTTGTGACTGTGGTCCCACCTGGTTCTCACCTGGATCTGGGGCTCTGGTTCCAATATGGGGCTCTCCTGTAACTGGTTCCTGTGTTCTCCATCTGGCCTCACCTGGAACACAATGACTCTGATCCATATTTGGGCCTCTCCTGCACCTGTTGACTCTGGTCCTTACCTGGGCATCATTGGGACCTGGATACTCTCTTATATACCTGGGCCTCACCTGGACCTGGTGACTGTGTTCCCACCTGGGCCTCACCTGGACGAGGTGGCTGGCTCCTTCAGGGACCTCACCAGGGCCTGGTGACTCAGGTCCTCATATGGGCATCATGGGACCTGGTTTCTCAGTTCTACATCGCGGCCTCACCTGGACCTAGTGATTCTTGTCCCCCTCTGGGCCTCACCCTGACTTGGTGACTCTGGTCCCCAGCTGGATATCACCAGAAACGGGTGACTCTGTTCCCCCTCTGGGACTCACCCAGAGCTGGGGACATTGGTCCTCTACTGGGCCTCAACAGGACCTGGTGAATCTACTCCTCACTTAGGCCTCGTCTGGACCTTGTGACTCTTTTCCCACCTGGCATCAATGGGACATGGTTACTCTGTTCCCCACCTGCGCCTCACCTGGACATGATAACTTTGCTCCACACTTTGGCCTCAACTGGTCCTGATGACTCTGGCTCCCCACCTAGGCCTCAATCTGGACCTGGTGACTGTGGTCCCCACCTGGGTCTCACCTGGACCTGGTGACTCTCGTTCCCACATGAATCACACCTGGACCTGGTGACTGTGGTGTTCTTGTAGACTCACTTTTACCTTGTGTCTCCGGTCCCCACTAAGGTCTCACCTGTATCTGGTGACTCTGGCCTGCAGGTTGGCCTCACCTGGACCTGGTGAGTGGGGTTGCCACCTGGGCCTCACCCATACCTGGTGACTCAAGTCCCCACAGGGGCCTCTTGGACCTGGTGAATCTTCTCCTTACCTGGTCCTGCCCCAGACCGGGGACTCTGGTCACCACCTGGGCCTCACCTGGACCTGGTGAATCTGGTCCCCATCTGGTCCTCACGCAGTCCTGGTGACTTTGTTCCCCACCGGGACCTGATGGCTGTGGACTCCTTCTTAGCCTCACCTGGTACTGGAGAGTCTGATGCTATGTGGGCCTCACCCAGATCTGGTGACTCTGGTCTTCACCTGTGGACCATTATGACCTGGATACTCTGTTCCACACCTGAGCCTCACCTGGACATGATGACTCTGGATCCCCTCTGGGCCTCACCCTGACATGGTGACTCTGGTCCCCATCTGGATGTCACCAAGACCAGGTGAATCTGGTTCCCCTCTAGGCCTCAACTAGACCTGGGCATTCTGGTCCTCAACTGGGCCTCACCGGACCTAATGAATATGCTCCCCACCTGCTCCACATCTGGACATGGTGACTCTGGTTCTACCTGGGCATCATCGGGACATGGTTACTCTATTCCCCACTGGGACTGACCTGATCCTTGTAACTCTGGTCCTGACTTTGGCCTCTTCTGTCCCAGGTGACTCTGGCTCCACCTGGGCCTCACCTCTAACTGGTGACTCTGATCCTAAGCATGGCCTCACCAGACCTGGTGACTGTGGTTCCCAATGGAACCTCACCTGGACCTCATGTCTCTGGTCTCTCCTGACCCTCACAAGGACCTGGTGTCTCTGGTACCCACCAGGTAACATCAGGATATGGTTACACTGTTCACTAACAGTCAACCAGCCGGAACTATTAACTCTGGTCTTCACCTGGGCCACACTTGGACATGGTGTCACTGGTTCCCACCAGGGTCTCACCTGGACATGGTGAGTCGGATCCCCACAGGTCCTCACCTGTAACTGGTGATTCTCGTTCCCACATAGACATCATGTTGACCTGGTGGCTGCAGTGTTTCTAGCTTCTCATGTACCTCGTGACTCTGGTCCCCATCAGGGCCTCACCGGGACCTGGTGAGTGTGGTTGCCACCGGCACCTCACCAGGACCTGGTGATTCTGGTCTGCACCTGGACTACCCTGTATCTGGTGACTCTGGTCCCCAC	N	.	PASS	PRECISE;SVMETHOD=Snifflesv1.0.12;CHR2=chr34;END=272954;STD_quant_start=4.494441;STD_quant_stop=0.447214;Kurtosis_quant_start=-0.492138;Kurtosis_quant_stop=6.104173;SVTYPE=DEL;SUPTYPE=AL,SR;SVLEN=-4972;STRANDS=+-;STRANDS2=7,7,7,7;RE=14;REF_strand=108,129;Strandbias_pval=0.788017;AF=0.0557769	GT:DR:DV	0/0:237:14
chr34	270220	93097	N	<DEL>	.	PASS	PRECISE;SVMETHOD=Snifflesv1.0.12;CHR2=chr34;END=312098;STD_quant_start=2.932576;STD_quant_stop=4.230839;Kurtosis_quant_start=2.874506;Kurtosis_quant_stop=-1.145438;SVTYPE=DEL;SUPTYPE=SR;SVLEN=-41878;STRANDS=+-;STRANDS2=8,6,8,6;RE=14;REF_strand=121,144;Strandbias_pval=0.423971;AF=0.0501792	GT:DR:DV	0/0:265:14
chr34	288412	93098	N	AACGGTACCTAGGGTTCGCAGTCCCCACGGTGGCCTCACCCTTCGTGTTGACTCGGTCAACACCTGGATATCCTGAGCAGAACGTGGGTGAGCTCGTGGTCCCCCCTCGGAGACTTCACATCAACCGGAGATGGGACAACTGGTCTCACTGGGCCTCAAATGAATGGGTTGGAATTCTCCTCACTTAGGCACGGCGGGACCTTATATGACTCTTTTCCCACCTGGCATCAATGGGACAGGTGTTACTCGGTTGCC	.	PASS	PRECISE;SVMETHOD=Snifflesv1.0.12;CHR2=chr34;END=288411;STD_quant_start=3.974921;STD_quant_stop=7.556454;Kurtosis_quant_start=-0.636495;Kurtosis_quant_stop=0.268242;SVTYPE=INS;SUPTYPE=AL;SVLEN=255;STRANDS=+-;STRANDS2=10,10,10,10;RE=20;REF_strand=73,76;Strandbias_pval=1;AF=0.118343	GT:DR:DV	0/0:149:20
chr34	293367	93099	N	AATCGGGGTCCCCACCTGGACCTCTCCAGGACGGTGACTCTCTTTCAAATGGACCTCAGCCCCTGGATCGCGTTTT	.	PASS	PRECISE;SVMETHOD=Snifflesv1.0.12;CHR2=chr34;END=293370;STD_quant_start=2.028641;STD_quant_stop=4.260733;Kurtosis_quant_start=2.926834;Kurtosis_quant_stop=1.757326;SVTYPE=INS;SUPTYPE=AL;SVLEN=71;STRANDS=+-;STRANDS2=30,22,30,22;RE=52;REF_strand=0,0;Strandbias_pval=1;AF=1	GT:DR:DV	1/1:0:52
chr34	294313	93100	GGCCTCACCTGGACCTAGTGATTCACCTTCC	N	.	PASS	PRECISE;SVMETHOD=Snifflesv1.0.12;CHR2=chr34;END=294349;STD_quant_start=3.286335;STD_quant_stop=4.135215;Kurtosis_quant_start=0.429179;Kurtosis_quant_stop=0.322145;SVTYPE=DEL;SUPTYPE=AL;SVLEN=-36;STRANDS=+-;STRANDS2=3,8,3,8;RE=11;REF_strand=0,0;Strandbias_pval=1;AF=1	GT:DR:DV	1/1:0:11
chr34	295960	93101	CGGAACATGGTTCCACTGCATGGCTTGCAGGTTGGCCTCACCTGGATGGGGTAACTCCGTCCTTACCTGGGTATCATCGGACATGGTTCCTCTGCATGGCCTGCAGGTTGGCCTCACCGGGACCTGGAGAGTGCCTGCCACCTGGCCCCACAATACCTGGTGACTCAGGTCCCACGTGGGCCCATTTGGACCTGTTGAATCGGGTCCTTACCTGGTCGTCACCTGGAACTGGTAAGTCGTTTCAACACCTGGGAAACCTGACCTGGTGAATCTGGTCCCCATCGGGCCTC	N	.	FAIL_NOTPRECISE	IMPRECISE;SVMETHOD=Snifflesv1.0.12;CHR2=chr34;END=296255;STD_quant_start=13.200379;STD_quant_stop=20.498476;Kurtosis_quant_start=-0.213291;Kurtosis_quant_stop=-0.884659;SVTYPE=DEL;SUPTYPE=AL,SR;SVLEN=-295;STRANDS=+-;STRANDS2=16,17,16,17;RE=33;REF_strand=0,0;Strandbias_pval=1;AF=1	GT:DR:DV	1/1:0:33
chr34	296733	93102	GTTCCCATCTGGGCCTCACCCAGTCTTGATGACTTTGTTCCCCACCTGGACCTGATTGCTGTGGACCCTTTCTAGGCCTCACCTGGAACTGGTGACTCTGATCCTATATGCGCGCCTCCCAGATCTGGTGACTCTGGTCCTCCACTGGACCTCACCTGGACCTAGTGAATATGCACCATCTGAGCCTCATTTGGACCTGGAGACTTT	N	.	PASS	PRECISE;SVMETHOD=Snifflesv1.0.12;CHR2=chr34;END=296937;STD_quant_start=3.900549;STD_quant_stop=3.565710;Kurtosis_quant_start=-0.973519;Kurtosis_quant_stop=2.940525;SVTYPE=DEL;SUPTYPE=AL,SR;SVLEN=-204;STRANDS=+-;STRANDS2=14,14,14,14;RE=28;REF_strand=0,0;Strandbias_pval=1;AF=1	GT:DR:DV	1/1:0:28
chr34	297249	93103	ATCTTGTCCTCACTCAGTCCTGGTGACTTTGTTCCCCCACTGGACCTGATTGCTGTGGACTCCT	N	.	PASS	PRECISE;SVMETHOD=Snifflesv1.0.12;CHR2=chr34;END=297313;STD_quant_start=1.176697;STD_quant_stop=2.882307;Kurtosis_quant_start=0.041475;Kurtosis_quant_stop=-0.634933;SVTYPE=DEL;SUPTYPE=AL;SVLEN=-64;STRANDS=+-;STRANDS2=12,14,12,14;RE=26;REF_strand=0,0;Strandbias_pval=1;AF=1	GT:DR:DV	1/1:0:26
chr34	302268	93104	CTAGCCCTGGTGATGTGGTCCGCAACTGGGCCTCACCGGGACCTAGTGTATACGCTCCTTCCTGCGCCTCATCTGGGCCTGGTGACTCTGGTTCTACCTGGGCATCATTGGACCTGGATACTCTCTTATATACCTGGGCCTCACTGACCTGACGACTGTGGTCCCACCTGGCCTCACCTGGACCTGGTGAATCTGGTTCCCACTGGGCCTCACCAGTCTTGATGACTTTGTTCCCCACCGGACCTGATTGCTGTGGACCCTTTCTTGGCCTCACCTGGAACTGGTGACTCTGATCCTATATGCGCGCCTC	N	.	PASS	PRECISE;SVMETHOD=Snifflesv1.0.12;CHR2=chr34;END=302578;STD_quant_start=0.316228;STD_quant_stop=0.547723;Kurtosis_quant_start=1.912971;Kurtosis_quant_stop=6.252502;SVTYPE=DEL;SUPTYPE=AL;SVLEN=-310;STRANDS=+-;STRANDS2=5,9,5,9;RE=14;REF_strand=0,0;Strandbias_pval=1;AF=1	GT:DR:DV	1/1:0:14
chr34	314286	93105	ACTCTGGTCCCCACCGGGACTTCACCTGGATCTGGT	N	.	PASS	PRECISE;SVMETHOD=Snifflesv1.0.12;CHR2=chr34;END=314322;STD_quant_start=9.186947;STD_quant_stop=8.977750;Kurtosis_quant_start=-1.029356;Kurtosis_quant_stop=-1.087321;SVTYPE=DEL;SUPTYPE=AL;SVLEN=-36;STRANDS=+-;STRANDS2=4,7,4,7;RE=11;REF_strand=260,240;Strandbias_pval=0.369271;AF=0.0215264	GT:DR:DV	0/0:500:11
chr34	316899	93106	TTCATGGCCTGCAGGTTGGCCTCACCTGGACCTGGTGATGATTTGGGTGCCTCCTGTGCGATTGCTGTGGACAACTTCTGGGGCTCCCTGGAACTGGTGACTCGATCAACTGGGGCCCACCCAATTGGTGACCTGGTCCCCACCTGTGGACCTTATAAATGGATACACTGTTCCCACGTGGGGGCCCCCTGGACATTTTGACTCTGGTTCCCCCTGGGGGTAGCCGACTGGGACTCTGGCCCCTCTGGATTTCACCCGACCAGGGGAACTGGTCCCCCTAGGCCTCAACTTGACCTCGGACACTGGGCTCAAATGGGGCCCCACCGAACCTAGTGAATATGCTCCCCCCCGCCGCTCGGCATAGTGACCTGGTTTTATGGGCCCCTCCTCGGGGGAAATTTTTTTG	N	.	PASS	PRECISE;SVMETHOD=Snifflesv1.0.12;CHR2=chr34;END=317305;STD_quant_start=2.720294;STD_quant_stop=2.408319;Kurtosis_quant_start=6.733173;Kurtosis_quant_stop=6.674665;SVTYPE=DEL;SUPTYPE=AL;SVLEN=-406;STRANDS=+-;STRANDS2=7,7,7,7;RE=14;REF_strand=114,112;Strandbias_pval=1;AF=0.0583333	GT:DR:DV	0/0:226:14
chr34	321489	93107	N	<DEL>	.	FAIL_NOTPRECISE	IMPRECISE;SVMETHOD=Snifflesv1.0.12;CHR2=chr34;END=2737243;STD_quant_start=36.533546;STD_quant_stop=5.477226;Kurtosis_quant_start=-1.075078;Kurtosis_quant_stop=4.232902;SVTYPE=DEL;SUPTYPE=SR;SVLEN=-2415754;STRANDS=+-;STRANDS2=9,8,9,8;RE=17;REF_strand=97,109;Strandbias_pval=0.801456;AF=0.0762332	GT:DR:DV	0/0:206:17
chr34	331297	93108	N	TCCCCCAAAAAAAAAAAAAAAAAAAAACGAGTT	.	PASS	PRECISE;SVMETHOD=Snifflesv1.0.12;CHR2=chr34;END=331296;STD_quant_start=1.549193;STD_quant_stop=2.756810;Kurtosis_quant_start=0.398337;Kurtosis_quant_stop=1.620195;SVTYPE=INS;SUPTYPE=AL;SVLEN=36;STRANDS=+-;STRANDS2=11,10,11,10;RE=21;REF_strand=64,57;Strandbias_pval=1;AF=0.147887	GT:DR:DV	0/0:121:21
chr34	333767	93109	ACCTGGGCCTTACCTGGACCTGGTGACTCTGGTCCTAACCTGGGCATCATTGGGACCTGGTTACTCTCTTCTA	N	.	FAIL_NOTPRECISE	IMPRECISE;SVMETHOD=Snifflesv1.0.12;CHR2=chr34;END=333840;STD_quant_start=12.099587;STD_quant_stop=10.049876;Kurtosis_quant_start=-1.062503;Kurtosis_quant_stop=-0.328757;SVTYPE=DEL;SUPTYPE=AL;SVLEN=-73;STRANDS=+-;STRANDS2=5,9,5,9;RE=14;REF_strand=98,109;Strandbias_pval=0.424571;AF=0.0633484	GT:DR:DV	0/0:207:14
chr34	339312	93110	N	TGAATAGTTGACTCTGGCCCCACTGGCTTACCTGGGTCTGGTGACTCTGGTCCCCTTTGGACTTCACC	.	FAIL_NOTPRECISE	IMPRECISE;SVMETHOD=Snifflesv1.0.12;CHR2=chr34;END=339312;STD_quant_start=16.071714;STD_quant_stop=17.919263;Kurtosis_quant_start=2.616760;Kurtosis_quant_stop=2.520615;SVTYPE=INS;SUPTYPE=AL;SVLEN=76;STRANDS=+-;STRANDS2=3,11,3,11;RE=14;REF_strand=56,49;Strandbias_pval=0.0434154;AF=0.117647	GT:DR:DV	0/0:105:14
chr34	375668	93111	CCTGGTGACTCTGGTCCCTACCTGGGCATCATCGGGACATGGTTCCACTGCATGGCCTGCAGGTTGGCCTCACCTGGACGTGGTAACTCTAGTACCCACCTGGGCATCATCGGGACGTGGTTCCTCTGTATGGCCTGCAAGTTGGCCTCACCTGGACCTGGTGAGTGGGGTTGTCACCTAGGCCTCACCCATACCTGGTGATACAGGTCCCCATGTGGGCCTCACTTGG	N	.	PASS	PRECISE;SVMETHOD=Snifflesv1.0.12;CHR2=chr34;END=375897;STD_quant_start=5.486347;STD_quant_stop=5.753260;Kurtosis_quant_start=2.057831;Kurtosis_quant_stop=2.044504;SVTYPE=DEL;SUPTYPE=AL;SVLEN=-229;STRANDS=+-;STRANDS2=6,9,6,9;RE=15;REF_strand=86,100;Strandbias_pval=0.789476;AF=0.0746269	GT:DR:DV	0/0:186:15
chr34	379069	93112	CTGGATGTCCCCTAGACCAGGTGAATCTGGTACCCCTCTAGGCGTCAACTAGACCTGGTGACTCTGGTCCTCA	N	.	PASS	PRECISE;SVMETHOD=Snifflesv1.0.12;CHR2=chr34;END=379141;STD_quant_start=5.796551;STD_quant_stop=3.224903;Kurtosis_quant_start=0.110200;Kurtosis_quant_stop=-0.516489;SVTYPE=DEL;SUPTYPE=AL;SVLEN=-72;STRANDS=+-;STRANDS2=6,8,6,8;RE=14;REF_strand=214,205;Strandbias_pval=0.596099;AF=0.0323326	GT:DR:DV	0/0:419:14
chr34	386025	93113	N	GGGCAGGTTGGCCTCACCTGGACCTTCGGTAACCCTGGTCCATACCTGGGCATCAGCGGGACACGTTTTCCTCTTCCATCGCCT	.	PASS	PRECISE;SVMETHOD=Snifflesv1.0.12;CHR2=chr34;END=386033;STD_quant_start=7.972609;STD_quant_stop=9.714680;Kurtosis_quant_start=4.091840;Kurtosis_quant_stop=0.023363;SVTYPE=INS;SUPTYPE=AL;SVLEN=81;STRANDS=+-;STRANDS2=20,12,20,12;RE=32;REF_strand=113,113;Strandbias_pval=0.256643;AF=0.124031	GT:DR:DV	0/0:226:32
chr34	404553	93114	N	<INV>	.	STRANDBIAS	PRECISE;SVMETHOD=Snifflesv1.0.12;CHR2=chr34;END=3369009;STD_quant_start=0.632456;STD_quant_stop=7.127412;Kurtosis_quant_start=0.233347;Kurtosis_quant_stop=-2.105939;SVTYPE=INV;SUPTYPE=SR;SVLEN=2964456;STRANDS=++;STRANDS2=17,0,0,17;RE=17;REF_strand=156,172;Strandbias_pval=1.0097e-05;AF=0.0492754	GT:DR:DV	0/0:328:17
chr34	405573	93115	N	CTGATCCTATCGGCGCGTCACCCCAAGACCTGGTGACTCGCCTCCTAACCTGCGACATCATTGGTACCTGGTTACTCTGTCACACCTGAGCCTCACCTGGACATGATGACTCTGCACCTGGCTGCGGGTATCACCCTGACTGGTGACTCTGTTCCCCATCTGGTTGTACCTGGTCCAGGTGACATGTTTACCTCCCCTCTAGGCCTAAACAGTTCTGGGCCTCTCGTCCTCAATCGGCCGCCTTCACCTTGGAAGCTACGTGAATAAGGTCCATCTGGCCTCATTTGGACCTGTTACTTCTGTCCTACACTTGGGAATTTTTTTTTTTTTTTTTTTTTTTTTTTTTTTTTTTTTTTTTTTCCAAATCGGGGGGGGGGGGGTGACCCCACCCCCCCAAATTTTTTTTTTGGGTTTTTTTTTTTTTTTTTTTCCCCCCAACTTTTGCCATGGCCTGCAGGTTGGCCCTCAACATGAAACCTGTTAAACTCTGGTCCCTACCTTTGGGCATTATCGGCTGTCCCTGTCCTGGCA	.	PASS	PRECISE;SVMETHOD=Snifflesv1.0.12;CHR2=chr34;END=405574;STD_quant_start=0.000000;STD_quant_stop=5.220153;Kurtosis_quant_start=-0.138198;Kurtosis_quant_stop=0.462545;SVTYPE=INS;SUPTYPE=AL;SVLEN=415;STRANDS=+-;STRANDS2=14,10,14,10;RE=24;REF_strand=58,60;Strandbias_pval=0.503603;AF=0.169014	GT:DR:DV	0/0:118:24
chr34	406930	93116	TGCCCTAGTGACTGTGAACCCCACTTTGGCCTGACTTGGCCCTGCGGACACTGGTTGCAACCTGCTCCT	N	.	PASS	PRECISE;SVMETHOD=Snifflesv1.0.12;CHR2=chr34;END=406999;STD_quant_start=7.427427;STD_quant_stop=5.605057;Kurtosis_quant_start=0.269413;Kurtosis_quant_stop=0.464838;SVTYPE=DEL;SUPTYPE=AL;SVLEN=-69;STRANDS=+-;STRANDS2=11,14,11,14;RE=25;REF_strand=116,114;Strandbias_pval=0.674433;AF=0.0980392	GT:DR:DV	0/0:230:25
chr34	410161	93117	N	TGTGACTTCGGGTTCTTTCCTTTTTTTTTTTTTTTTTGTTTTTAAATATTTTTTTAAATTGTTCTTTAATTATATGATAGATCACAGAGAGAGAGAAGAGAGAGAGCGGGCAAGCACACAGCCGGAGGGAGCAGCAGGCGCCCATGCACCGGAGCCAGACGTGGATGTCGATCCCGGGGCTCCAGGATCACAACCCTGGGCCAAAGGCAGGCGCCAACAGCCGCTGCGGCCGACCCGAGGGAATCCCGCA	.	PASS	PRECISE;SVMETHOD=Snifflesv1.0.12;CHR2=chr34;END=410169;STD_quant_start=5.152228;STD_quant_stop=3.825750;Kurtosis_quant_start=4.993964;Kurtosis_quant_stop=2.623784;SVTYPE=INS;SUPTYPE=AL;SVLEN=236;STRANDS=+-;STRANDS2=12,11,12,11;RE=23;REF_strand=196,193;Strandbias_pval=1;AF=0.0558252	GT:DR:DV	0/0:389:23
chr34	411645	93118	N	AGCTCACCTGGACATATGATCTGGATCCCACTG	.	PASS	PRECISE;SVMETHOD=Snifflesv1.0.12;CHR2=chr34;END=411644;STD_quant_start=1.960017;STD_quant_stop=2.648899;Kurtosis_quant_start=12.954859;Kurtosis_quant_stop=17.935231;SVTYPE=INS;SUPTYPE=AL;SVLEN=38;STRANDS=+-;STRANDS2=120,120,120,120;RE=240;REF_strand=222,237;Strandbias_pval=0.691055;AF=0.343348	GT:DR:DV	0/1:459:240
chr34	412963	93119	GCTTCACCTGAATCTGGTGACTCTGGTCCCCACCT	N	.	PASS	PRECISE;SVMETHOD=Snifflesv1.0.12;CHR2=chr34;END=412998;STD_quant_start=2.461468;STD_quant_stop=3.124853;Kurtosis_quant_start=-1.158741;Kurtosis_quant_stop=-1.368505;SVTYPE=DEL;SUPTYPE=AL;SVLEN=-35;STRANDS=+-;STRANDS2=17,18,17,18;RE=35;REF_strand=237,263;Strandbias_pval=1;AF=0.0654206	GT:DR:DV	0/0:500:35
chr34	414501	93120	N	ACTGGTCCTGTTCCTTTTTTTTTTTTTTTCTTTCTTTTTTTTTTTTTTGCTTTATTGTTTTTTTAATTTTTATTTATTTAGTGATATTTCACATGGAGATAGAAAGAGAGTCAGAACAACAGGCAGAGAAGAAGCGGCTCCAATTCCAAACGGGAGCCAGACGTGGGAATCGATCCCGTGTCTCCAGGATCCCGCGCTAGGGCCAAAGGCATGCGCCAAACCGCTGCGCCACCCAGGTGATCCC	.	FAIL_NOTPRECISE	IMPRECISE;SVMETHOD=Snifflesv1.0.12;CHR2=chr34;END=414500;STD_quant_start=5.042130;STD_quant_stop=15.212596;Kurtosis_quant_start=16.360319;Kurtosis_quant_stop=5.678761;SVTYPE=INS;SUPTYPE=AL;SVLEN=238;STRANDS=+-;STRANDS2=27,26,27,26;RE=53;REF_strand=215,235;Strandbias_pval=0.66628;AF=0.105368	GT:DR:DV	0/0:450:53
chr34	414844	93121	N	GATTCTGTACCCTCTATTTTGTTTTTTTTAATTTTTTTTATTTATTTATGATAGTCACGAGAGAGAGAGAGAGAGAGGCATAGACACAGGCAGAGGGAGAAGCAGGCGTCCCATGCACCGGGAGACCTGATGTGAGTGGATTCGTCCCGGGTTCTCCAGGATCGCGCCCTGGGCCAAATGCATGCCCAAACCGTTCACCACCCAGGGATCCC	.	PASS	PRECISE;SVMETHOD=Snifflesv1.0.12;CHR2=chr34;END=414855;STD_quant_start=5.877538;STD_quant_stop=6.868902;Kurtosis_quant_start=1.645362;Kurtosis_quant_stop=11.621450;SVTYPE=INS;SUPTYPE=AL;SVLEN=204;STRANDS=+-;STRANDS2=24,20,24,20;RE=44;REF_strand=197,216;Strandbias_pval=0.429516;AF=0.0962801	GT:DR:DV	0/0:413:44
chr34	418028	93122	N	AATAGTTCTCCCCATCGGGCCTCCTCTGTACTGGTGACCTGGTTCTACCTGGGCTCCTCTTCGGTCCATGTTTATCTATCCCACCGCGGACTGACCTGTTTCTGCTTAACTTTGCGTTCTGACTTTGGCCTCCTTCTGCTACCAGGTCGACTCTGGTCCCAATGGGTCTCACCATGTGACTGGTGGAACTTGATCCCAAGCATGCGCCTCACTGACGTGTGCACTGTGGTTCTCATCGGCCCTCTCACCTTGACCTCATTTATCTGTCCCACCTGGGCCTTACCGCGACCT	.	PASS	PRECISE;SVMETHOD=Snifflesv1.0.12;CHR2=chr34;END=418027;STD_quant_start=3.829708;STD_quant_stop=7.388053;Kurtosis_quant_start=0.290146;Kurtosis_quant_stop=4.591961;SVTYPE=INS;SUPTYPE=AL;SVLEN=290;STRANDS=+-;STRANDS2=23,25,23,25;RE=48;REF_strand=70,70;Strandbias_pval=0.867776;AF=0.255319	GT:DR:DV	0/0:140:48
chr34	419054	93123	N	<DEL>	.	PASS	PRECISE;SVMETHOD=Snifflesv1.0.12;CHR2=chr34;END=1946956;STD_quant_start=1.732051;STD_quant_stop=0.707107;Kurtosis_quant_start=-0.651776;Kurtosis_quant_stop=5.653089;SVTYPE=DEL;SUPTYPE=SR;SVLEN=-1527902;STRANDS=+-;STRANDS2=7,10,7,10;RE=17;REF_strand=102,111;Strandbias_pval=0.624302;AF=0.073913	GT:DR:DV	0/0:213:17
chr34	419141	93124	CAACCCTTAGCCTTTTTACAAATAAGCTCGGTGTCGGGT	N	.	PASS	PRECISE;SVMETHOD=Snifflesv1.0.12;CHR2=chr34;END=419180;STD_quant_start=0.229416;STD_quant_stop=0.229416;Kurtosis_quant_start=0.994951;Kurtosis_quant_stop=0.461772;SVTYPE=DEL;SUPTYPE=AL;SVLEN=-39;STRANDS=+-;STRANDS2=36,40,36,40;RE=76;REF_strand=40,44;Strandbias_pval=1;AF=0.475	GT:DR:DV	0/1:84:76
chr34	419893	93125	N	<DEL>	.	PASS	PRECISE;SVMETHOD=Snifflesv1.0.12;CHR2=chr34;END=714274;STD_quant_start=0.522233;STD_quant_stop=0.213201;Kurtosis_quant_start=17.140702;Kurtosis_quant_stop=7.666433;SVTYPE=DEL;SUPTYPE=SR;SVLEN=-294381;STRANDS=+-;STRANDS2=18,26,18,26;RE=44;REF_strand=517,571;Strandbias_pval=0.442721;AF=0.0388693	GT:DR:DV	0/0:1088:44
chr34	433073	93126	N	<DEL>	.	FAIL_NOTPRECISE	IMPRECISE;SVMETHOD=Snifflesv1.0.12;CHR2=chr34;END=514544;STD_quant_start=3.275252;STD_quant_stop=25.829863;Kurtosis_quant_start=-1.702110;Kurtosis_quant_stop=0.009143;SVTYPE=DEL;SUPTYPE=SR;SVLEN=-81471;STRANDS=+-;STRANDS2=14,8,14,8;RE=22;REF_strand=72,77;Strandbias_pval=0.25334;AF=0.128655	GT:DR:DV	0/0:149:22
chr34	447861	93127	N	CCTGGTGACTGGTCCCCACCTGTGCTTCAATTGGAT	.	FAIL_NOTPRECISE	IMPRECISE;SVMETHOD=Snifflesv1.0.12;CHR2=chr34;END=447864;STD_quant_start=13.809417;STD_quant_stop=13.141537;Kurtosis_quant_start=-1.233670;Kurtosis_quant_stop=-1.102688;SVTYPE=INS;SUPTYPE=AL;SVLEN=33;STRANDS=+-;STRANDS2=9,12,9,12;RE=21;REF_strand=179,180;Strandbias_pval=0.654821;AF=0.0552632	GT:DR:DV	0/0:359:21
chr34	448756	93128	N	CTGGGAACTGGTTACTGTGGTTCCCACCCTGGGGCCTTCTCAT	.	FAIL_NOTPRECISE	IMPRECISE;SVMETHOD=Snifflesv1.0.12;CHR2=chr34;END=448757;STD_quant_start=19.590814;STD_quant_stop=19.015783;Kurtosis_quant_start=1.789547;Kurtosis_quant_stop=1.823324;SVTYPE=INS;SUPTYPE=AL;SVLEN=34;STRANDS=+-;STRANDS2=6,6,6,6;RE=12;REF_strand=244,241;Strandbias_pval=1;AF=0.0241449	GT:DR:DV	0/0:485:12
chr34	452913	93129	N	<DEL>	.	PASS	PRECISE;SVMETHOD=Snifflesv1.0.12;CHR2=chr34;END=2751234;STD_quant_start=0.894427;STD_quant_stop=1.000000;Kurtosis_quant_start=-0.442718;Kurtosis_quant_stop=-0.595048;SVTYPE=DEL;SUPTYPE=SR;SVLEN=-2298321;STRANDS=+-;STRANDS2=6,14,6,14;RE=20;REF_strand=214,235;Strandbias_pval=0.168845;AF=0.0426439	GT:DR:DV	0/0:449:20
chr34	453721	93130	CATGACCTGCAGGTTGGCGTCACCCTGGACCTCGTACCTCTGGTCCCTACCTGGACATCATGGGTTTACACGGTTCCTCTGC	N	.	FAIL_NOTPRECISE	IMPRECISE;SVMETHOD=Snifflesv1.0.12;CHR2=chr34;END=453802;STD_quant_start=13.501852;STD_quant_stop=15.093045;Kurtosis_quant_start=2.858092;Kurtosis_quant_stop=1.463064;SVTYPE=DEL;SUPTYPE=AL;SVLEN=-81;STRANDS=+-;STRANDS2=6,10,6,10;RE=16;REF_strand=127,144;Strandbias_pval=0.607888;AF=0.0557491	GT:DR:DV	0/0:271:16
chr34	467768	93131	N	TTGGACCTGGGCAACTCTTCTTCCAAACATG	.	PASS	PRECISE;SVMETHOD=Snifflesv1.0.12;CHR2=chr34;END=467767;STD_quant_start=4.404543;STD_quant_stop=4.098780;Kurtosis_quant_start=2.568334;Kurtosis_quant_stop=3.279701;SVTYPE=INS;SUPTYPE=AL;SVLEN=39;STRANDS=+-;STRANDS2=4,13,4,13;RE=17;REF_strand=45,51;Strandbias_pval=0.110098;AF=0.150442	GT:DR:DV	0/0:96:17
chr34	469873	93132	CGGGAAATGGTTCCACTGCATGCTGCTGTTTGCCTCACCTGGACCTGTAACTCTGGTCCCTACCTGGGCA	N	.	PASS	PRECISE;SVMETHOD=Snifflesv1.0.12;CHR2=chr34;END=469947;STD_quant_start=0.447214;STD_quant_stop=2.049390;Kurtosis_quant_start=0.160600;Kurtosis_quant_stop=-0.777616;SVTYPE=DEL;SUPTYPE=AL;SVLEN=-74;STRANDS=+-;STRANDS2=5,13,5,13;RE=18;REF_strand=67,76;Strandbias_pval=0.139982;AF=0.111801	GT:DR:DV	0/0:143:18
chr34	470607	93133	GGGGGGGGGGTAGGAAAAAAAAGGGGGGGGG	N	.	PASS	PRECISE;SVMETHOD=Snifflesv1.0.12;CHR2=chr34;END=470638;STD_quant_start=0.000000;STD_quant_stop=0.000000;Kurtosis_quant_start=-1.460000;Kurtosis_quant_stop=-0.708333;SVTYPE=DEL;SUPTYPE=AL;SVLEN=-31;STRANDS=+-;STRANDS2=6,17,6,17;RE=23;REF_strand=67,76;Strandbias_pval=0.0726973;AF=0.138554	GT:DR:DV	0/0:143:23
chr34	471878	93134	N	CGGACCATGTTACTCTGGTCGCCTCCGGGTCAAACCTTGGACCTCACCCGA	.	PASS	PRECISE;SVMETHOD=Snifflesv1.0.12;CHR2=chr34;END=471889;STD_quant_start=3.668560;STD_quant_stop=4.509250;Kurtosis_quant_start=-1.134170;Kurtosis_quant_stop=-1.674735;SVTYPE=INS;SUPTYPE=AL;SVLEN=51;STRANDS=+-;STRANDS2=20,28,20,28;RE=48;REF_strand=87,93;Strandbias_pval=0.421787;AF=0.210526	GT:DR:DV	0/0:180:48
chr34	477436	93135	N	<DEL>	.	PASS	PRECISE;SVMETHOD=Snifflesv1.0.12;CHR2=chr34;END=1550652;STD_quant_start=2.918431;STD_quant_stop=0.669534;Kurtosis_quant_start=24.842084;Kurtosis_quant_stop=-1.111438;SVTYPE=DEL;SUPTYPE=SR;SVLEN=-1073216;STRANDS=+-;STRANDS2=30,28,30,28;RE=58;REF_strand=613,629;Strandbias_pval=0.788673;AF=0.0446154	GT:DR:DV	0/0:1242:58
chr34	480879	93136	N	TAGGGGGCTCTCCTGGACCTGGTTCCTGTGGTCTCATCTGGACTCACCTTGAAACAAACATGACTCTGATCCCATATTTTTTGGGGGCGCTCCGAACCTGTTGACTCTGGTCCTGACCTGGGCAGCTTTGGGACCTGGTACTCTCTTATATACCTGGGCCGCACCTAGACCTGATGACTTGTGGTCCCACCGGGGCCGCACCTGGG	.	PASS	PRECISE;SVMETHOD=Snifflesv1.0.12;CHR2=chr34;END=480878;STD_quant_start=1.128152;STD_quant_stop=4.390071;Kurtosis_quant_start=-1.492749;Kurtosis_quant_stop=-1.811875;SVTYPE=INS;SUPTYPE=AL;SVLEN=205;STRANDS=+-;STRANDS2=15,7,15,7;RE=22;REF_strand=26,19;Strandbias_pval=0.439392;AF=0.328358	GT:DR:DV	0/1:45:22
chr34	481486	93137	N	TTGTCCTCACCTGGACCTGGTAACTCTAGTCCCTAATGGGCATCTTCGGGGACGTGTTCCACTGCAAGGCCGCAGGA	.	PASS	PRECISE;SVMETHOD=Snifflesv1.0.12;CHR2=chr34;END=481493;STD_quant_start=9.099451;STD_quant_stop=8.865664;Kurtosis_quant_start=0.810098;Kurtosis_quant_stop=-0.967175;SVTYPE=INS;SUPTYPE=AL;SVLEN=77;STRANDS=+-;STRANDS2=9,7,9,7;RE=16;REF_strand=23,14;Strandbias_pval=0.764177;AF=0.301887	GT:DR:DV	0/1:37:16
chr34	494159	93138	N	<INV>	.	STRANDBIAS	PRECISE;SVMETHOD=Snifflesv1.0.12;CHR2=chr34;END=2986442;STD_quant_start=0.000000;STD_quant_stop=0.832050;Kurtosis_quant_start=-1.271591;Kurtosis_quant_stop=5.912256;SVTYPE=INV;SUPTYPE=SR;SVLEN=2492283;STRANDS=--;STRANDS2=0,26,26,0;RE=26;REF_strand=32,34;Strandbias_pval=1.44596e-06;AF=0.282609	GT:DR:DV	0/0:66:26
chr34	494161	93139	N	<INV>	.	PASS	PRECISE;SVMETHOD=Snifflesv1.0.12;CHR2=chr34;END=498284;STD_quant_start=9.380832;STD_quant_stop=6.260990;Kurtosis_quant_start=6.283268;Kurtosis_quant_stop=6.931423;SVTYPE=INV;SUPTYPE=SR;SVLEN=4123;STRANDS=--;STRANDS2=2,9,9,2;RE=11;REF_strand=2,2;Strandbias_pval=0.274725;AF=0.733333	GT:DR:DV	0/1:4:11
chr34	498286	93140	N	<INV>	.	FAIL_NOTPRECISE	IMPRECISE;SVMETHOD=Snifflesv1.0.12;CHR2=chr34;END=2641563;STD_quant_start=1.000000;STD_quant_stop=14.320995;Kurtosis_quant_start=1.085107;Kurtosis_quant_stop=0.857383;SVTYPE=INV;SUPTYPE=SR;SVLEN=2143277;STRANDS=++;STRANDS2=22,0,0,22;RE=22;REF_strand=135,168;Strandbias_pval=4.94019e-08;AF=0.0676923	GT:DR:DV	0/0:303:22
chr34	515290	93141	CTGCTCCTCACCTGTGGATCATTATGACCTGGATAC	N	.	FAIL_NOTPRECISE	IMPRECISE;SVMETHOD=Snifflesv1.0.12;CHR2=chr34;END=515531;STD_quant_start=63.862517;STD_quant_stop=2.395171;Kurtosis_quant_start=-2.095284;Kurtosis_quant_stop=-1.871167;SVTYPE=DEL;SUPTYPE=AL;SVLEN=-241;STRANDS=+-;STRANDS2=21,17,21,17;RE=38;REF_strand=175,175;Strandbias_pval=0.609674;AF=0.0979381	GT:DR:DV	0/0:350:38
chr34	516169	93142	N	CGCATCCTGGATCTGGTGGACTCTGGTCCGCACCTGGA	.	PASS	PRECISE;SVMETHOD=Snifflesv1.0.12;CHR2=chr34;END=516170;STD_quant_start=6.027714;STD_quant_stop=6.856969;Kurtosis_quant_start=1.343417;Kurtosis_quant_stop=1.637301;SVTYPE=INS;SUPTYPE=AL;SVLEN=36;STRANDS=+-;STRANDS2=115,108,115,108;RE=223;REF_strand=214,204;Strandbias_pval=0.934092;AF=0.347894	GT:DR:DV	0/1:418:223
chr34	520156	93143	TGGACTTCACCTGGATCTGGTGTCTCTGGTCCCCACCTG	N	.	PASS	PRECISE;SVMETHOD=Snifflesv1.0.12;CHR2=chr34;END=520194;STD_quant_start=4.109609;STD_quant_stop=3.109126;Kurtosis_quant_start=-0.382237;Kurtosis_quant_stop=-0.282886;SVTYPE=DEL;SUPTYPE=AL;SVLEN=-38;STRANDS=+-;STRANDS2=43,29,43,29;RE=72;REF_strand=236,249;Strandbias_pval=0.100159;AF=0.129264	GT:DR:DV	0/0:485:72
chr34	521841	93144	N	<DEL>	.	PASS	PRECISE;SVMETHOD=Snifflesv1.0.12;CHR2=chr34;END=521912;STD_quant_start=0.894427;STD_quant_stop=1.483240;Kurtosis_quant_start=2.485756;Kurtosis_quant_stop=5.387531;SVTYPE=DEL;SUPTYPE=AL;SVLEN=-71;STRANDS=+-;STRANDS2=5,9,5,9;RE=14;REF_strand=220,226;Strandbias_pval=0.418261;AF=0.0304348	GT:DR:DV	0/0:446:14
chr34	522292	93145	N	<DEL>	.	FAIL_NOTPRECISE	IMPRECISE;SVMETHOD=Snifflesv1.0.12;CHR2=chr34;END=2735467;STD_quant_start=33.951436;STD_quant_stop=13.152946;Kurtosis_quant_start=5.807420;Kurtosis_quant_stop=1.636005;SVTYPE=DEL;SUPTYPE=SR;SVLEN=-2213175;STRANDS=+-;STRANDS2=4,7,4,7;RE=11;REF_strand=153,181;Strandbias_pval=0.760061;AF=0.0318841	GT:DR:DV	0/0:334:11
chr34	522302	93146	N	<DEL>	.	PASS	PRECISE;SVMETHOD=Snifflesv1.0.12;CHR2=chr34;END=2980787;STD_quant_start=4.277850;STD_quant_stop=0.000000;Kurtosis_quant_start=1.288820;Kurtosis_quant_stop=4.824003;SVTYPE=DEL;SUPTYPE=SR;SVLEN=-2458485;STRANDS=+-;STRANDS2=10,8,10,8;RE=18;REF_strand=147,168;Strandbias_pval=0.478479;AF=0.0540541	GT:DR:DV	0/0:315:18
chr34	557378	93147	N	<DUP>	.	FAIL_NOTPRECISE	IMPRECISE;SVMETHOD=Snifflesv1.0.12;CHR2=chr34;END=558267;STD_quant_start=28.818397;STD_quant_stop=15.763883;Kurtosis_quant_start=6.942327;Kurtosis_quant_stop=-1.690268;SVTYPE=DUP;SUPTYPE=SR;SVLEN=889;STRANDS=-+;STRANDS2=3,7,3,7;RE=10;REF_strand=12,21;Strandbias_pval=1;AF=0.232558	GT:DR:DV	0/0:33:10
chr34	577012	93148	GTTTCTAGATTCTCATGTCCCCTCGTGACTCTGGTCCCCACCAGGGTCTCACCGGGACCTGGTTAGTGTGGTTGCCACCTGCACCTCACCTGGACTTGGTGATTCTGGTCTGCAACTGAGACTACCCTGGATCTGGTGACTAGGGTTTCCCAATCTGGGCTTCACGTGGTTTTGGGCACTCCGA	N	.	FAIL_NOTPRECISE	IMPRECISE;SVMETHOD=Snifflesv1.0.12;CHR2=chr34;END=577196;STD_quant_start=40.375735;STD_quant_stop=28.481573;Kurtosis_quant_start=-0.035020;Kurtosis_quant_stop=-1.050968;SVTYPE=DEL;SUPTYPE=AL;SVLEN=-184;STRANDS=+-;STRANDS2=8,5,8,5;RE=13;REF_strand=63,75;Strandbias_pval=0.384834;AF=0.0860927	GT:DR:DV	0/0:138:13
chr34	579701	93149	N	AGGTGGCCTCACGGACCGTAACTCTAGTCCCACCTGGGCACTTTTCTTGTTCTATCACGGACATGGTTCATCTGCATGGGCCTG	.	PASS	PRECISE;SVMETHOD=Snifflesv1.0.12;CHR2=chr34;END=579716;STD_quant_start=8.308208;STD_quant_stop=6.708204;Kurtosis_quant_start=4.570019;Kurtosis_quant_stop=3.422142;SVTYPE=INS;SUPTYPE=AL;SVLEN=77;STRANDS=+-;STRANDS2=37,40,37,40;RE=77;REF_strand=119,150;Strandbias_pval=0.604041;AF=0.222543	GT:DR:DV	0/0:269:77
chr34	580141	93150	GGATTCACCAAGACCAGGTGAATCTGGTACCCTCTAGGCCTCAAATTGACATGGTGACTCTGATCCTCAACGGGCCTCACCGGGCCTAGTGAATATGCTCCCCACCTCCGCCTCATCTGGACCTGGCGACTCTGGTTCTACCTGGGAATCATTGGGACATGGTTACTCTATTCCCCACTGGGACTGACCTGATCCTGGTAACTCTGGTCCTGACTTTGGCCTCTTCTGTACCAGGTGACTCTGGCTCCACCTGGGCCTCACCTGTAACTGGTGATTCTCCTTCCCACATGGACATCATGTGGACATGTTGGCTGCAGTGTTTCTAGCATCTCATGTACCTCGTGACACTGGTCCCCACCAGGGCCTCACCGGGACCTGGTGAGTGTGGTTGCCACCTGCATCTCACCTGGACCTGGTGATTCTGGTCTGCACCTGAGACTACCCTGAATCTGGTGACTGCGGTCCCCAAAAAGGCTTCACCTGGATTTGGGGACTCCGGTCCCCATCTGGGCCTCACCTGGCCCTGTTCACCATGGTCGTCAACTGGGCAAAATTGGGACCCGGTGACTGTGTTCCACAACTGGACCTCACCTGGACCAGATGACTCTGGTCCCCCTCTGGGTCTCACCGTGCCCTAGTGACTGTGAACCCCACTTTGGCCTGACTTGGACCTGCTGACCCTGGTTGCCACCTGCGTCTGACCTCGAACTGTTGACCCTGGTTCTTTCAA	N	.	PASS	PRECISE;SVMETHOD=Snifflesv1.0.12;CHR2=chr34;END=580871;STD_quant_start=2.049390;STD_quant_stop=0.707107;Kurtosis_quant_start=2.000000;Kurtosis_quant_stop=3.800000;SVTYPE=DEL;SUPTYPE=AL;SVLEN=-730;STRANDS=+-;STRANDS2=7,3,7,3;RE=10;REF_strand=186,219;Strandbias_pval=0.198931;AF=0.0240964	GT:DR:DV	0/0:405:10
chr34	580396	93151	N	TCTCAAACTTTGTAAACTGGGTGCTCTGATCCTAAGCATGGCTCACCTGACCTGGTTCTGTGGTTCCCATCGAACTCACCTGGACCCATGTCTTCTGGTCACCAACGGGCCTCACCAGGACCTGGTGTCTCGGTAACACATCGTGTTTAGCTCAGGATATGCTTATACACTGTACTAACAGTGACCCAGCGGGACCTATTAACTCTGGCCTTCACTGGGCCCACACCTGGACATGGTGATATGGTTCCACCAGGGTCTCACCTGGGACAGGTGAGTCGGATCCCCACCTGGTC	.	PASS	PRECISE;SVMETHOD=Snifflesv1.0.12;CHR2=chr34;END=580401;STD_quant_start=6.159004;STD_quant_stop=8.555700;Kurtosis_quant_start=0.060124;Kurtosis_quant_stop=0.117852;SVTYPE=INS;SUPTYPE=AL;SVLEN=298;STRANDS=+-;STRANDS2=16,14,16,14;RE=30;REF_strand=156,197;Strandbias_pval=0.346081;AF=0.078329	GT:DR:DV	0/0:353:30
chr34	581157	93152	TCCCCACCTGGATTTCACCTGGATCTGGTGACTCTGCTCCCCACCTGGACCTCTCCTGGACCTGGTGACTCTCTTTCCAACATGGACCTCACCTGGATTTGGTGACTCTGC	N	.	PASS	PRECISE;SVMETHOD=Snifflesv1.0.12;CHR2=chr34;END=581268;STD_quant_start=4.408798;STD_quant_stop=4.394599;Kurtosis_quant_start=-1.745338;Kurtosis_quant_stop=-1.817462;SVTYPE=DEL;SUPTYPE=AL;SVLEN=-111;STRANDS=+-;STRANDS2=17,15,17,15;RE=32;REF_strand=198,216;Strandbias_pval=0.586635;AF=0.0717489	GT:DR:DV	0/0:414:32
chr34	581885	93153	N	AACTCCCCTGGATCTGGTGGCTTGGTCCCAATGAGGACTCTCCTGCGACTGTCCGGTGGTCTCCATCTGGCCTCACTGGATCACCTGACTCTGCACATATCGTGGCCCTCCTGGACTGTTGACTCTGGTCTTTTATCTGGGCATTATGGGTCCTGATTACTGTGTTATATACCTGGGCCTCCACCTGGACCTGGTGACGTGGTCCCACAGG	.	FAIL_NOTPRECISE	IMPRECISE;SVMETHOD=Snifflesv1.0.12;CHR2=chr34;END=581931;STD_quant_start=28.059461;STD_quant_stop=26.686451;Kurtosis_quant_start=0.381524;Kurtosis_quant_stop=1.506685;SVTYPE=INS;SUPTYPE=AL;SVLEN=228;STRANDS=+-;STRANDS2=32,28,32,28;RE=60;REF_strand=187,201;Strandbias_pval=0.489805;AF=0.133929	GT:DR:DV	0/0:388:60
chr34	583006	93154	GCTTCACCCAGCCCTGGTGACTCTGGTCCTCACCTGAGCCTCACCTGGACATGATGACTCTGAACCTCTCTGG	N	.	PASS	PRECISE;SVMETHOD=Snifflesv1.0.12;CHR2=chr34;END=583079;STD_quant_start=8.101811;STD_quant_stop=5.507819;Kurtosis_quant_start=-1.611198;Kurtosis_quant_stop=-1.451501;SVTYPE=DEL;SUPTYPE=AL;SVLEN=-73;STRANDS=+-;STRANDS2=130,114,130,114;RE=244;REF_strand=204,211;Strandbias_pval=0.333148;AF=0.370258	GT:DR:DV	0/1:415:244
chr34	584284	93155	CCTCACCAGGAGCTGGTGTCTCTGGTACCCACCTGT	N	.	PASS	PRECISE;SVMETHOD=Snifflesv1.0.12;CHR2=chr34;END=584320;STD_quant_start=0.000000;STD_quant_stop=0.000000;Kurtosis_quant_start=-0.328666;Kurtosis_quant_stop=-0.705794;SVTYPE=DEL;SUPTYPE=AL;SVLEN=-36;STRANDS=+-;STRANDS2=19,12,19,12;RE=31;REF_strand=238,234;Strandbias_pval=0.269497;AF=0.0616302	GT:DR:DV	0/0:472:31
chr34	585264	93156	CCCAAATGGACCGCTCCTGGAACTGGTGACTCTCCTTCCAACATGGACCTCACCTGGATCTGGTGACTCTGGTA	N	.	PASS	PRECISE;SVMETHOD=Snifflesv1.0.12;CHR2=chr34;END=585338;STD_quant_start=1.758699;STD_quant_stop=2.302678;Kurtosis_quant_start=-0.706569;Kurtosis_quant_stop=1.719413;SVTYPE=DEL;SUPTYPE=AL;SVLEN=-74;STRANDS=+-;STRANDS2=48,38,48,38;RE=86;REF_strand=273,260;Strandbias_pval=0.485656;AF=0.138934	GT:DR:DV	0/0:533:86
chr34	585916	93157	TCACTTGGACCTTGTGACAGTGGACCCATCTGGACCTCACCTGGATATGGTGGCTCTGGTTCCCATATGTGGCTCTCCTGGACCTGGTTCCTGTGGTCTCCATGTGGACTCACCTGGAACACAATGACTCTGAACCATATTTGGGCCTCTCCTGGACCTGTTGACTCTGGTCCTTACCTGGGCATCATTGGGACCTGGATACTCTCTTATATACCTGTGCCT	N	.	PASS	PRECISE;SVMETHOD=Snifflesv1.0.12;CHR2=chr34;END=586134;STD_quant_start=1.224745;STD_quant_stop=1.825742;Kurtosis_quant_start=-1.056151;Kurtosis_quant_stop=6.614358;SVTYPE=DEL;SUPTYPE=AL;SVLEN=-218;STRANDS=+-;STRANDS2=13,11,13,11;RE=24;REF_strand=282,265;Strandbias_pval=0.837586;AF=0.0420315	GT:DR:DV	0/0:547:24
chr34	587171	93158	CTGGTACCCACCTGGGTACCATCGGGATATGGTTACACTGTTCACTAACAGTGACCCAGCCGGAACTATTAACTCGGGTCTTCAGCTGCTTCTCACCTGGACGTGGTGA	N	.	FAIL_NOTPRECISE	IMPRECISE;SVMETHOD=Snifflesv1.0.12;CHR2=chr34;END=587261;STD_quant_start=31.080541;STD_quant_stop=37.607180;Kurtosis_quant_start=1.223213;Kurtosis_quant_stop=0.994239;SVTYPE=DEL;SUPTYPE=AL;SVLEN=-90;STRANDS=+-;STRANDS2=10,3,10,3;RE=13;REF_strand=276,260;Strandbias_pval=0.0921433;AF=0.0236794	GT:DR:DV	0/0:536:13
chr34	587630	93159	TGCTATGGACCCTTTCTTGGCCTCACCTGGTACTGGGTGACCCTAATCCTATCTGCGCGTGCACCCCAGATCTGGTGAATCTGTCCTTACCTGGTCCTCTCCCAACCTGGGGACTCTGGTCATCACCTGGACCTCACCTGGACAAGGTGAATCTGGTCCGCATCTGGGCCTCACCCAGTCCTGGTTACTTTGTTCCCCACCTGGACCCGA	N	.	FAIL_NOTPRECISE	IMPRECISE;SVMETHOD=Snifflesv1.0.12;CHR2=chr34;END=587811;STD_quant_start=23.498936;STD_quant_stop=32.182293;Kurtosis_quant_start=-1.514124;Kurtosis_quant_stop=-0.738199;SVTYPE=DEL;SUPTYPE=AL;SVLEN=-181;STRANDS=+-;STRANDS2=9,4,9,4;RE=13;REF_strand=269,264;Strandbias_pval=0.262105;AF=0.0238095	GT:DR:DV	0/0:533:13
chr34	588244	93160	CTGGTAACTCTGGTTCCTACATGGGCACCATCGGGACACGGTTCCTCTGCATGGCGCGAAGGATGGCCTTTCCTGGAT	N	.	PASS	PRECISE;SVMETHOD=Snifflesv1.0.12;CHR2=chr34;END=588322;STD_quant_start=1.632993;STD_quant_stop=1.118034;Kurtosis_quant_start=3.601372;Kurtosis_quant_stop=6.502648;SVTYPE=DEL;SUPTYPE=AL;SVLEN=-78;STRANDS=+-;STRANDS2=13,12,13,12;RE=25;REF_strand=246,249;Strandbias_pval=0.840707;AF=0.0480769	GT:DR:DV	0/0:495:25
chr34	588933	93161	CCTGGACCTGGTATATCTGGTCCCTACCTGGGCATCATCGGGACATGGTTCCACTGCATGGCCTGCAGTTTGGCCTCAC	N	.	FAIL_NOTPRECISE	IMPRECISE;SVMETHOD=Snifflesv1.0.12;CHR2=chr34;END=589014;STD_quant_start=11.934556;STD_quant_stop=16.155221;Kurtosis_quant_start=-1.706764;Kurtosis_quant_stop=-1.884587;SVTYPE=DEL;SUPTYPE=AL;SVLEN=-81;STRANDS=+-;STRANDS2=114,113,114,113;RE=227;REF_strand=225,238;Strandbias_pval=0.745867;AF=0.328986	GT:DR:DV	0/1:463:227
chr34	589624	93162	N	AGACCTGGTACCTCTGGTCACTAACTGTGCATCATCCTGGACATGGTTCCATTGCATGGCTTTCAGGTGGCCGCACCT	.	PASS	PRECISE;SVMETHOD=Snifflesv1.0.12;CHR2=chr34;END=589626;STD_quant_start=3.263227;STD_quant_stop=5.278718;Kurtosis_quant_start=3.700701;Kurtosis_quant_stop=2.953093;SVTYPE=INS;SUPTYPE=AL;SVLEN=79;STRANDS=+-;STRANDS2=39,36,39,36;RE=75;REF_strand=213,226;Strandbias_pval=0.618147;AF=0.145914	GT:DR:DV	0/0:439:75
chr34	590657	93163	TGTTGACCATGGTCCCCAAGCCGGCCTCACATGGA	N	.	PASS	PRECISE;SVMETHOD=Snifflesv1.0.12;CHR2=chr34;END=590693;STD_quant_start=8.786353;STD_quant_stop=8.438009;Kurtosis_quant_start=-0.020994;Kurtosis_quant_stop=-0.081019;SVTYPE=DEL;SUPTYPE=AL;SVLEN=-36;STRANDS=+-;STRANDS2=4,6,4,6;RE=10;REF_strand=190,209;Strandbias_pval=0.754177;AF=0.0244499	GT:DR:DV	0/0:399:10
chr34	591520	93164	GACCTTGTGACTCTGGTCCCACCTGGACCTCACCTGGATCTGGTGGCTCTGGTTCCCATATGGGGGTCTCCTGGACCTGGTTCCTGTGGTCTCCATCTGGCCTCACCTGAAACACAATGACTCTGATCCATATTTGAACCTCTACTGGACCTGTTGACTCTGGTCCTTACCTGGGAATCTTTGGGAGCTGGATACTCTCTTATACAACTGGGCGTCACCTAGACCTGGTGACTGTGGTCCCACCTGGCCCTCACCGGGACGAGGTGACTCGTTCCCACAGGGACCTCACCTGGACCTGGTGACTCAGGTCCTCATATGGGCATCATGGGACCTGGTTTCTCAGCTCCCCATCGGGCCTCACCTGTACCTAGTGATTCTCTTCCCCCTCTGGGCCTCACCCTGACGTGGTGACTCTGGTCCCCACCTGGATATCACCAGAACCGGGTTACTATGTTCCCCCTCTGGGACTCACCCAGACCTGGGGACATTGGTCCTCTACTGGGCCTCAACAGGACCTGGTGAATCTACTCCTCACTTAGGCCTCATCT	N	.	PASS	PRECISE;SVMETHOD=Snifflesv1.0.12;CHR2=chr34;END=592067;STD_quant_start=2.213594;STD_quant_stop=2.366432;Kurtosis_quant_start=-0.320000;Kurtosis_quant_stop=-0.212370;SVTYPE=DEL;SUPTYPE=AL;SVLEN=-547;STRANDS=+-;STRANDS2=6,7,6,7;RE=13;REF_strand=83,84;Strandbias_pval=1;AF=0.0722222	GT:DR:DV	0/0:167:13
chr34	592927	93165	N	ACTTGGACCTGGCTGACTCTTGTCCCATTCACTGCTGGCATCATCGGGACATGGCTCCACTGCATGACGTGCAGGTTGGCCT	.	PASS	PRECISE;SVMETHOD=Snifflesv1.0.12;CHR2=chr34;END=592939;STD_quant_start=4.870546;STD_quant_stop=8.459052;Kurtosis_quant_start=-0.121795;Kurtosis_quant_stop=-0.164266;SVTYPE=INS;SUPTYPE=AL;SVLEN=76;STRANDS=+-;STRANDS2=15,21,15,21;RE=36;REF_strand=76,68;Strandbias_pval=0.266315;AF=0.2	GT:DR:DV	0/0:144:36
chr34	601568	93166	AGTTCCACATCGGGGCCTGACCTGGACCTAGAGATTCTCGTTCCGCTCTGGGCCTCACCCTGACGTG	N	.	FAIL_NOTPRECISE	IMPRECISE;SVMETHOD=Snifflesv1.0.12;CHR2=chr34;END=601673;STD_quant_start=31.282583;STD_quant_stop=17.055791;Kurtosis_quant_start=-1.315081;Kurtosis_quant_stop=-0.512287;SVTYPE=DEL;SUPTYPE=AL;SVLEN=-105;STRANDS=+-;STRANDS2=7,9,7,9;RE=16;REF_strand=51,56;Strandbias_pval=0.795595;AF=0.130081	GT:DR:DV	0/0:107:16
chr34	602367	93167	CTCTGTTCCACACCTGAGCCTCACCTGGACATGATGACTCTGGATCCCCTCTGGGCCTCACCCTGACAT	N	.	FAIL_NOTPRECISE	IMPRECISE;SVMETHOD=Snifflesv1.0.12;CHR2=chr34;END=602439;STD_quant_start=15.741664;STD_quant_stop=4.393177;Kurtosis_quant_start=1.512379;Kurtosis_quant_stop=3.096839;SVTYPE=DEL;SUPTYPE=AL;SVLEN=-72;STRANDS=+-;STRANDS2=8,10,8,10;RE=18;REF_strand=58,65;Strandbias_pval=1;AF=0.12766	GT:DR:DV	0/0:123:18
chr34	607084	93168	N	GGGTCCGCCACCTGGTCTCACAAGATTTGGGGACTCCGGTCCCATACTGGGGCCTCACCTTTAACGGGTGATTCTCGTTCCCAAGGGACATCATGTGGGCCTGGGGGATGCAGTGTGTTTATACTTCGCATATACCCGTCACGCTGGTCCCCAACCAGGGTCACACCGGGACCGCTGGGTGAGTGGTGGGATGCACCGGCCCCAACTCACCTGGAGCCGGGTGAGTTTGGTCTGTAACTGAGACTATCCTGGATATGGTAAGGTG	.	FAIL_NOTPRECISE	IMPRECISE;SVMETHOD=Snifflesv1.0.12;CHR2=chr34;END=607084;STD_quant_start=55.763788;STD_quant_stop=97.729729;Kurtosis_quant_start=4.071917;Kurtosis_quant_stop=2.429035;SVTYPE=INS;SUPTYPE=AL;SVLEN=265;STRANDS=+-;STRANDS2=7,8,7,8;RE=15;REF_strand=139,136;Strandbias_pval=0.797321;AF=0.0517241	GT:DR:DV	0/0:275:15
chr34	607167	93169	CTGGGCAAAATTGGGACCCGATGACTGTGTTCCAAAACTGGACCTCACCTGTACCAGGTGACTCTAATCCCCCTCAGGGTCTCCCCGTGTTCTAGTGACTGTGAACCCCACTTTGGCCTGACT	N	.	PASS	PRECISE;SVMETHOD=Snifflesv1.0.12;CHR2=chr34;END=607289;STD_quant_start=0.408248;STD_quant_stop=0.612372;Kurtosis_quant_start=3.309917;Kurtosis_quant_stop=1.412010;SVTYPE=DEL;SUPTYPE=AL;SVLEN=-122;STRANDS=+-;STRANDS2=22,26,22,26;RE=48;REF_strand=139,140;Strandbias_pval=0.641771;AF=0.146789	GT:DR:DV	0/0:279:48
chr34	607588	93170	N	CCTAGTGACTTCTGGTTCCACACTGGCTTCACCTGAT	.	FAIL_NOTPRECISE	IMPRECISE;SVMETHOD=Snifflesv1.0.12;CHR2=chr34;END=607591;STD_quant_start=13.379088;STD_quant_stop=17.877360;Kurtosis_quant_start=-0.068558;Kurtosis_quant_stop=1.680933;SVTYPE=INS;SUPTYPE=AL;SVLEN=35;STRANDS=+-;STRANDS2=10,9,10,9;RE=19;REF_strand=134,137;Strandbias_pval=0.816822;AF=0.0655172	GT:DR:DV	0/0:271:19
chr34	611289	93171	TTCCCCTGGTCTGGTGACTCTGCTCCCCACCTGGA	N	.	PASS	PRECISE;SVMETHOD=Snifflesv1.0.12;CHR2=chr34;END=611325;STD_quant_start=1.054093;STD_quant_stop=1.027402;Kurtosis_quant_start=5.425229;Kurtosis_quant_stop=5.483563;SVTYPE=DEL;SUPTYPE=AL;SVLEN=-36;STRANDS=+-;STRANDS2=15,22,15,22;RE=37;REF_strand=99,110;Strandbias_pval=0.478699;AF=0.150407	GT:DR:DV	0/0:209:37
chr34	615007	93172	N	ACTTCTGCGGTCCCTCATATGGGCTCCATTGGACCTCAGGT	.	FAIL_NOTPRECISE	IMPRECISE;SVMETHOD=Snifflesv1.0.12;CHR2=chr34;END=615012;STD_quant_start=10.183320;STD_quant_stop=9.869144;Kurtosis_quant_start=1.190657;Kurtosis_quant_stop=0.853731;SVTYPE=INS;SUPTYPE=AL;SVLEN=42;STRANDS=+-;STRANDS2=7,10,7,10;RE=17;REF_strand=59,73;Strandbias_pval=1;AF=0.114094	GT:DR:DV	0/0:132:17
chr34	615944	93173	GGTCCCACCTGGGCCTCACCTGTACGAGTTGAATGGTTCCAACAGGGACCTCACCAGGACCTGGTGATTCA	N	.	PASS	PRECISE;SVMETHOD=Snifflesv1.0.12;CHR2=chr34;END=616015;STD_quant_start=0.000000;STD_quant_stop=0.353553;Kurtosis_quant_start=5.008620;Kurtosis_quant_stop=3.659143;SVTYPE=DEL;SUPTYPE=AL;SVLEN=-71;STRANDS=+-;STRANDS2=12,20,12,20;RE=32;REF_strand=48,58;Strandbias_pval=0.542537;AF=0.231884	GT:DR:DV	0/0:106:32
chr34	618289	93174	CCCCCCCCCCCCCCCCCCCCCCCCCCCCCCCCCCCCCCCCCCCCCCCCCCCCCCCCCCCCCCCCCCCCCCT	N	.	PASS	PRECISE;SVMETHOD=Snifflesv1.0.12;CHR2=chr34;END=618360;STD_quant_start=0.000000;STD_quant_stop=0.000000;Kurtosis_quant_start=7.430613;Kurtosis_quant_stop=1.150769;SVTYPE=DEL;SUPTYPE=AL;SVLEN=-71;STRANDS=+-;STRANDS2=11,15,11,15;RE=26;REF_strand=14,21;Strandbias_pval=1;AF=0.42623	GT:DR:DV	0/1:35:26
chr34	622520	93175	CCCACCTGGTTCTCACTGGTCTGGTTGCTCTGGTTCCCATATTGGGCTCTCCCTGGACCTGGTTCCTGTGGTCTCCATCTGGCCTCACCTGGAAACACAATGACTCTGATCCATATTTGGGCCTCTCCTGGACCTGTAGACTCTGGTCCTTACCTGGGGATCATGGGTACCTGGATATCTATATATACCTGGGCTCACCTGGACCTGTTGACTGTGTC	N	.	FAIL_NOTPRECISE	IMPRECISE;SVMETHOD=Snifflesv1.0.12;CHR2=chr34;END=622738;STD_quant_start=7.937254;STD_quant_stop=12.433825;Kurtosis_quant_start=5.444358;Kurtosis_quant_stop=0.214126;SVTYPE=DEL;SUPTYPE=AL;SVLEN=-218;STRANDS=+-;STRANDS2=5,6,5,6;RE=11;REF_strand=16,27;Strandbias_pval=0.732893;AF=0.203704	GT:DR:DV	0/0:43:11
chr34	629075	93176	N	TCACCGGATCGGGGTGACTCTGGTCCCCACCTGGACCTCTCCTGGACGCTGGTGACTCTCTTTCCAAACATGACGA	.	FAIL_NOTPRECISE	IMPRECISE;SVMETHOD=Snifflesv1.0.12;CHR2=chr34;END=629074;STD_quant_start=5.385165;STD_quant_stop=12.739702;Kurtosis_quant_start=2.472547;Kurtosis_quant_stop=-1.031979;SVTYPE=INS;SUPTYPE=AL;SVLEN=76;STRANDS=+-;STRANDS2=7,9,7,9;RE=16;REF_strand=41,42;Strandbias_pval=0.78746;AF=0.161616	GT:DR:DV	0/0:83:16
chr34	632138	93177	CATGTTTTTAGCTGCATGGCCCTTTAGGTTGGCCTCACCTGGACCTGGTAACTCTGGTCCCTACCTGGGCATCATGG	N	.	PASS	PRECISE;SVMETHOD=Snifflesv1.0.12;CHR2=chr34;END=632214;STD_quant_start=2.645751;STD_quant_stop=2.966479;Kurtosis_quant_start=1.733926;Kurtosis_quant_stop=4.846127;SVTYPE=DEL;SUPTYPE=AL;SVLEN=-76;STRANDS=+-;STRANDS2=6,10,6,10;RE=16;REF_strand=38,38;Strandbias_pval=0.418504;AF=0.173913	GT:DR:DV	0/0:76:16
chr34	633204	93178	N	GAGAGTCAGGATCCCTGGGTCGCAGCGGTTGGCGCCTGCCTTTGCCAGCGCGATCATGGAGACCCGGTACTTCGAATCCCCAATCAGGCTCTCCCGGTGCATGGAGCCCTGCCTTCTCCCCCTCTGCCCTATGTCCTCTTGCACTCTCCTCTCTCTGTGACCTATCATAAATCAATAACTTAAAATAAAAGCAAAAGATAGAACATGG	.	FAIL_NOTPRECISE	IMPRECISE;SVMETHOD=Snifflesv1.0.12;CHR2=chr34;END=633204;STD_quant_start=72.836804;STD_quant_stop=8.068457;Kurtosis_quant_start=2.029835;Kurtosis_quant_stop=0.505490;SVTYPE=INS;SUPTYPE=AL;SVLEN=204;STRANDS=+-;STRANDS2=4,6,4,6;RE=10;REF_strand=44,45;Strandbias_pval=0.741817;AF=0.10101	GT:DR:DV	0/0:89:10
chr34	633953	93179	TTAACCTGGAGCTGGTGGTCTGGTCCCCACCTGGAT	N	.	PASS	PRECISE;SVMETHOD=Snifflesv1.0.12;CHR2=chr34;END=633989;STD_quant_start=0.000000;STD_quant_stop=0.267261;Kurtosis_quant_start=-1.252854;Kurtosis_quant_stop=-0.967834;SVTYPE=DEL;SUPTYPE=AL;SVLEN=-36;STRANDS=+-;STRANDS2=14,15,14,15;RE=29;REF_strand=199,206;Strandbias_pval=1;AF=0.0668203	GT:DR:DV	0/0:405:29
chr34	634025	93180	N	GGGGGGGGGGGGGGGGGGGGGGGGGGGGGGGGGGGGGGGAGGGGGGGGGGGGGGGGGGGGGGGGGGGGGGGGGGGGGGGGGGGGGGGGGTGAGGGGGGGGGGGTGGGGGGGGGTGGGTACAAAAA	.	FAIL_NOTPRECISE	IMPRECISE;SVMETHOD=Snifflesv1.0.12;CHR2=chr34;END=634327;STD_quant_start=93.948390;STD_quant_stop=69.533445;Kurtosis_quant_start=-1.628850;Kurtosis_quant_stop=-0.772078;SVTYPE=INS;SUPTYPE=AL;SVLEN=93;STRANDS=+-;STRANDS2=11,6,11,6;RE=17;REF_strand=218,224;Strandbias_pval=0.228505;AF=0.037037	GT:DR:DV	0/0:442:17
chr34	635008	93181	TAGCTTCACCTGGAAATTTGGGGAGTGGGGTTGTCACCTG	N	.	PASS	PRECISE;SVMETHOD=Snifflesv1.0.12;CHR2=chr34;END=635047;STD_quant_start=0.000000;STD_quant_stop=0.377964;Kurtosis_quant_start=2.642433;Kurtosis_quant_stop=0.516160;SVTYPE=DEL;SUPTYPE=AL;SVLEN=-39;STRANDS=+-;STRANDS2=8,20,8,20;RE=28;REF_strand=234,246;Strandbias_pval=0.0502808;AF=0.0551181	GT:DR:DV	0/0:480:28
chr34	635297	93182	N	AACAGGGCCAATCTGGTGACGCTGGAACTCACCTTGGCATCATGGGGACCGGCTAGATTACTTCGGTTCCACACCGGAGCCTCACCTGAGCATGATGACTCGGTAACATCTCTGGCCTCACCCGAACTGGTGACGCTGTCCCCATCTGGAGTTCACCGGGACCAGGTATTCTGGTACCGACCCTCTAGGCCG	.	PASS	PRECISE;SVMETHOD=Snifflesv1.0.12;CHR2=chr34;END=635296;STD_quant_start=3.519081;STD_quant_stop=5.663952;Kurtosis_quant_start=5.122191;Kurtosis_quant_stop=5.662826;SVTYPE=INS;SUPTYPE=AL;SVLEN=191;STRANDS=+-;STRANDS2=113,111,113,111;RE=224;REF_strand=240,249;Strandbias_pval=0.747442;AF=0.314165	GT:DR:DV	0/1:489:224
chr34	636573	93183	N	TTTTTTTTTTTTTTTTTTTTTTTTTTTTTTAATTTTTATTTTATTTATGATAGTACAGGGAGATTAGAGAGAGAGGGGCAGAGGGGTAACAGCATAGGGAGGAAGCAGGCTCCATGCACCGGGGAGCCCATGTTGGGATCGATTTCCCGGTCTCCATGATCACGCCCTGCGGCCAAAGGCAGGCGCCAAACCGCCTGCGCCCACCAGGGATCCTCTGTTTCTAGCT	.	PASS	PRECISE;SVMETHOD=Snifflesv1.0.12;CHR2=chr34;END=636581;STD_quant_start=6.712126;STD_quant_stop=9.662734;Kurtosis_quant_start=0.051052;Kurtosis_quant_stop=-0.396198;SVTYPE=INS;SUPTYPE=AL;SVLEN=218;STRANDS=+-;STRANDS2=17,22,17,22;RE=39;REF_strand=322,326;Strandbias_pval=0.511564;AF=0.0567686	GT:DR:DV	0/0:648:39
chr34	637265	93184	TCCTGTACTTCACCTGGATCTGGTGACTCTGGTCCCCACCTGGAACTCTCCTGGACCTGGTGACTCTCTTTCCAAAA	N	.	PASS	PRECISE;SVMETHOD=Snifflesv1.0.12;CHR2=chr34;END=637341;STD_quant_start=2.258318;STD_quant_stop=2.607681;Kurtosis_quant_start=0.784209;Kurtosis_quant_stop=1.991896;SVTYPE=DEL;SUPTYPE=AL;SVLEN=-76;STRANDS=+-;STRANDS2=6,6,6,6;RE=12;REF_strand=337,344;Strandbias_pval=1;AF=0.017316	GT:DR:DV	0/0:681:12
chr34	638094	93185	CCTCTCCTGGACCTGTTGACTCTTGTCCTTACCTGGGCATCATTGGGACCTGGATACTCTCTTATATACCTGGGC	N	.	PASS	PRECISE;SVMETHOD=Snifflesv1.0.12;CHR2=chr34;END=638168;STD_quant_start=0.218218;STD_quant_stop=0.218218;Kurtosis_quant_start=-0.555577;Kurtosis_quant_stop=-1.048176;SVTYPE=DEL;SUPTYPE=AL;SVLEN=-74;STRANDS=+-;STRANDS2=20,22,20,22;RE=42;REF_strand=339,347;Strandbias_pval=0.874454;AF=0.0576923	GT:DR:DV	0/0:686:42
chr34	639390	93186	CTGGCATCATCTGGGGAAAAGGTTCCACTGCATGGCCTGCTTGTTTGCCTCACCTGGACCTGGTAACCTGGTTCCCTAC	N	.	PASS	PRECISE;SVMETHOD=Snifflesv1.0.12;CHR2=chr34;END=639469;STD_quant_start=1.788854;STD_quant_stop=1.303840;Kurtosis_quant_start=2.585145;Kurtosis_quant_stop=0.308271;SVTYPE=DEL;SUPTYPE=AL,SR;SVLEN=-79;STRANDS=+-;STRANDS2=9,6,9,6;RE=15;REF_strand=335,355;Strandbias_pval=0.440515;AF=0.0212766	GT:DR:DV	0/0:690:15
chr34	639666	93187	N	AACCTGGGCCGGGGAATCCTGGTCCCCATCTAG	.	FAIL_NOTPRECISE	IMPRECISE;SVMETHOD=Snifflesv1.0.12;CHR2=chr34;END=639665;STD_quant_start=16.422545;STD_quant_stop=19.756012;Kurtosis_quant_start=4.799130;Kurtosis_quant_stop=-1.408791;SVTYPE=INS;SUPTYPE=AL;SVLEN=40;STRANDS=+-;STRANDS2=9,12,9,12;RE=21;REF_strand=329,347;Strandbias_pval=0.661862;AF=0.0301291	GT:DR:DV	0/0:676:21
chr34	640113	93188	GTAAATCTGGTCCCTACCTGGGCATCACGTGACGGGTTCCTCTGCATGGCCTGCAGGTTGGCGTCACCTGGACTTC	N	.	PASS	PRECISE;SVMETHOD=Snifflesv1.0.12;CHR2=chr34;END=640189;STD_quant_start=1.752549;STD_quant_stop=1.336306;Kurtosis_quant_start=11.604852;Kurtosis_quant_stop=6.955564;SVTYPE=DEL;SUPTYPE=AL;SVLEN=-76;STRANDS=+-;STRANDS2=26,30,26,30;RE=56;REF_strand=315,338;Strandbias_pval=0.889347;AF=0.0789845	GT:DR:DV	0/0:653:56
chr34	642165	93189	CTGGACCATGTGACTCTGTTCCGCCTCCGGGTCT	N	.	PASS	PRECISE;SVMETHOD=Snifflesv1.0.12;CHR2=chr34;END=642199;STD_quant_start=0.377964;STD_quant_stop=0.597614;Kurtosis_quant_start=16.410635;Kurtosis_quant_stop=15.968337;SVTYPE=DEL;SUPTYPE=AL;SVLEN=-34;STRANDS=+-;STRANDS2=31,25,31,25;RE=56;REF_strand=266,279;Strandbias_pval=0.400493;AF=0.093178	GT:DR:DV	0/0:545:56
chr34	642684	93190	TGGACCTCTCCTGGACCTGGTGACTTTCTTTCCAACA	N	.	PASS	PRECISE;SVMETHOD=Snifflesv1.0.12;CHR2=chr34;END=642721;STD_quant_start=2.658753;STD_quant_stop=1.066739;Kurtosis_quant_start=5.691542;Kurtosis_quant_stop=5.980015;SVTYPE=DEL;SUPTYPE=AL;SVLEN=-37;STRANDS=+-;STRANDS2=32,27,32,27;RE=59;REF_strand=255,266;Strandbias_pval=0.493046;AF=0.101724	GT:DR:DV	0/0:521:59
chr34	658766	93191	TTGCCCGGATTTTTTTTTTTTTTTTTCTTTTTTTTTTTGTTTTTTTT	N	.	PASS	PRECISE;SVMETHOD=Snifflesv1.0.12;CHR2=chr34;END=658813;STD_quant_start=0.267261;STD_quant_stop=0.845154;Kurtosis_quant_start=1.834660;Kurtosis_quant_stop=2.047674;SVTYPE=DEL;SUPTYPE=AL;SVLEN=-47;STRANDS=+-;STRANDS2=12,17,12,17;RE=29;REF_strand=15,22;Strandbias_pval=1;AF=0.439394	GT:DR:DV	0/1:37:29
chr34	659221	93192	CAAACAAAAAACTTCCCCCCCCCCCCCTCCTCACCCCCCCCCCCCCCCCTTTCTTC	N	.	PASS	PRECISE;SVMETHOD=Snifflesv1.0.12;CHR2=chr34;END=659277;STD_quant_start=0.000000;STD_quant_stop=0.000000;Kurtosis_quant_start=0.173333;Kurtosis_quant_stop=-0.265625;SVTYPE=DEL;SUPTYPE=AL;SVLEN=-56;STRANDS=+-;STRANDS2=12,16,12,16;RE=28;REF_strand=15,22;Strandbias_pval=1;AF=0.430769	GT:DR:DV	0/1:37:28
chr34	670618	93193	N	TCATCGGGACATGTCCACTGCCTGACCTGCAGTTTAGCCTCACTGGACCTAGTAACTCTGGTC	.	PASS	PRECISE;SVMETHOD=Snifflesv1.0.12;CHR2=chr34;END=670617;STD_quant_start=6.461663;STD_quant_stop=6.311854;Kurtosis_quant_start=20.629510;Kurtosis_quant_stop=12.638343;SVTYPE=INS;SUPTYPE=AL;SVLEN=78;STRANDS=+-;STRANDS2=82,81,82,81;RE=163;REF_strand=144,155;Strandbias_pval=0.697234;AF=0.352814	GT:DR:DV	0/1:299:163
chr34	676131	93194	N	GGGGGTGTGGAACCTTGGTGGGGGGGGCCAACAAATTTTTCTAGGTTTTCCCCTTTTTTTTCACCACACAACCCACCAAC	.	FAIL_NOTPRECISE	IMPRECISE;SVMETHOD=Snifflesv1.0.12;CHR2=chr34;END=676172;STD_quant_start=28.562531;STD_quant_stop=35.563004;Kurtosis_quant_start=-1.775699;Kurtosis_quant_stop=-1.887668;SVTYPE=INS;SUPTYPE=AL;SVLEN=35;STRANDS=+-;STRANDS2=10,12,10,12;RE=22;REF_strand=340,384;Strandbias_pval=1;AF=0.0294906	GT:DR:DV	0/0:724:22
chr34	676710	93195	N	CATCATCTTTGTTTTTAATTTGGTATTTATTTTGAAGGCACAGAGAGAAGAGAGAGGCAGAGACACAGCAGAGGGAGAAGCAGGCTCCAATGCAACCGGGATCCCGACTGGATCAGGATCCGGGTCTCCAGGATCGCGCCCTGGTCCAAGGCAGGCGTCCAACCGCTGCGGCCACCTGGAAGGGATCCCATGTGTGTC	.	FAIL_NOTPRECISE	IMPRECISE;SVMETHOD=Snifflesv1.0.12;CHR2=chr34;END=676843;STD_quant_start=24.119494;STD_quant_stop=40.216083;Kurtosis_quant_start=-1.030404;Kurtosis_quant_stop=-1.415512;SVTYPE=INS;SUPTYPE=AL;SVLEN=31;STRANDS=+-;STRANDS2=11,13,11,13;RE=24;REF_strand=353,387;Strandbias_pval=1;AF=0.0314136	GT:DR:DV	0/0:740:24
chr34	677374	93196	CCCCTGGACATGATGACTCTGGAACTACTCTGGCTATTAACCTAACGTAGTGACTCTGGTCCCCATATGGATGTCACCTGGACCAGGGGATCTGGTACCCCTCTAGGCCTCAACCAGATATGGTGACTCGGGTCCTCAACTGGGCCTCATCTGGACCTAGTGAATATGATCCATCTTGGCCTCATTTGGACCTGGTGACTCTGGTCCATACCTGGGCATCATAGGGATATGGTTCCACAGCATGGCCTGCAGGTTGGTCTCACCTGGACATTGTAACTCTGGTCCCTACCTGGGCATTATCGGGACATGGTTCCACACATGCCCTGCAGGTTGGCATCACCTGCACCTGGTAATTCTAGTCCCTACCTGTGCATCATCGGGACATGGTTCCTCTGCATGGCCTGCAGGTTGGCATCACCTGGACCTGGTGAGTGGGGTTGTCACCTGTGCCTCACCCATGCCTGGTGACACAGGTCCCCACGTGGGCCTCACTTGGACCTGGTGAATCTGGTCCTTACCTTGTTCTCACCCGGAACTCGTAACTCTGGTCACCACCTGGGAATCACCTGGGCCTGGTGTTTCTGGTACCCATCTGGGCGTCATCCACTCCTGGTGACATTGTTCCCCACCTGGACCTGATTGCTGTGGACTCTTTCTTGGCC	N	.	FAIL_NOTPRECISE	IMPRECISE;SVMETHOD=Snifflesv1.0.12;CHR2=chr34;END=678036;STD_quant_start=229.992270;STD_quant_stop=12.952906;Kurtosis_quant_start=-2.147267;Kurtosis_quant_stop=2.325526;SVTYPE=DEL;SUPTYPE=AL,SR;SVLEN=-662;STRANDS=+-;STRANDS2=28,26,28,26;RE=54;REF_strand=599,625;Strandbias_pval=0.679611;AF=0.0422535	GT:DR:DV	0/0:1224:54
chr34	679792	93197	N	GGTGAAATCTGATCCCCAATCTGGGCCTCACCCAGGCCTTTGAATTTGTTCCCCCACCTGTATCTGATCGCTGTGGACTTTTTCTTCGCTCACCTGGAAGAC	.	PASS	PRECISE;SVMETHOD=Snifflesv1.0.12;CHR2=chr34;END=679792;STD_quant_start=2.893342;STD_quant_stop=4.827895;Kurtosis_quant_start=66.619792;Kurtosis_quant_stop=36.106783;SVTYPE=INS;SUPTYPE=AL;SVLEN=102;STRANDS=+-;STRANDS2=175,175,175,175;RE=350;REF_strand=806,826;Strandbias_pval=0.859797;AF=0.176589	GT:DR:DV	0/0:1632:350
chr34	680127	93198	CTGCATGACTTGCAGGTTGGCCTCACCTGGACCTGGTAACTCTGGTCCCTACCTGGGCATCATCGGGACATGGTTCCACACATGCCTGCAGGTTGGCCTCACCTGGACCCGGTAACTCTAGTTCCTACCTGGGCATCATCGGGACATGGTTCCT	N	.	FAIL_NOTPRECISE	IMPRECISE;SVMETHOD=Snifflesv1.0.12;CHR2=chr34;END=680281;STD_quant_start=17.338473;STD_quant_stop=16.037691;Kurtosis_quant_start=0.173716;Kurtosis_quant_stop=-1.099385;SVTYPE=DEL;SUPTYPE=AL,SR;SVLEN=-154;STRANDS=+-;STRANDS2=54,52,54,52;RE=106;REF_strand=861,863;Strandbias_pval=0.842255;AF=0.0579235	GT:DR:DV	0/0:1724:106
chr34	680174	93199	N	<DEL>	.	PASS	PRECISE;SVMETHOD=Snifflesv1.0.12;CHR2=chr34;END=1998600;STD_quant_start=0.000000;STD_quant_stop=0.632456;Kurtosis_quant_start=1.673722;Kurtosis_quant_stop=-0.982836;SVTYPE=DEL;SUPTYPE=SR;SVLEN=-1318426;STRANDS=+-;STRANDS2=9,8,9,8;RE=17;REF_strand=973,988;Strandbias_pval=0.812522;AF=0.00859454	GT:DR:DV	0/0:1961:17
chr34	680512	93200	N	CCCACCTTTTTTTTTCTTTTTAAAGATTTTATTTCTTTATTCATTCGGAGAGAGAGAGATAGGCAGAGAGAGAAGCAGGCTCCAGCAGGGAACCCGACGTGGGATCGATCCGGGTCTCCAGGATCACGCCCTGGGTGCATGCGGCACCAAAACGCTGCGCCACCGCGGGCTGCCCG	.	FAIL_NOTPRECISE	IMPRECISE;SVMETHOD=Snifflesv1.0.12;CHR2=chr34;END=680511;STD_quant_start=22.637459;STD_quant_stop=40.446373;Kurtosis_quant_start=0.450059;Kurtosis_quant_stop=0.113224;SVTYPE=INS;SUPTYPE=AL;SVLEN=194;STRANDS=+-;STRANDS2=12,10,12,10;RE=22;REF_strand=821,827;Strandbias_pval=0.674951;AF=0.0131737	GT:DR:DV	0/0:1648:22
chr34	681156	93201	N	AGAGAGGGTTCCACGAGTAGAAGCACAGAATCAGTTGTGGTCCAGGTCGCGTTTACACATGGAGTGCAGCGGCTGTG	.	FAIL_NOTPRECISE	IMPRECISE;SVMETHOD=Snifflesv1.0.12;CHR2=chr34;END=681211;STD_quant_start=46.792857;STD_quant_stop=46.647615;Kurtosis_quant_start=-1.784183;Kurtosis_quant_stop=-1.975324;SVTYPE=INS;SUPTYPE=AL;SVLEN=33;STRANDS=+-;STRANDS2=19,10,19,10;RE=29;REF_strand=850,863;Strandbias_pval=0.0952888;AF=0.0166475	GT:DR:DV	0/0:1713:29
chr34	681766	93202	ACCTGGTGATCCTGGTCGGACCTGGCTCACACCTGGACGTGGTGACTCCTGTCACCAATGGGGACTCACCAGGACCTGCTTACTGTGTTCCACACCTGGGCCTCAAGTAGACCTGTTGACCATGGTCCCCAAGCCGGCCTCACATGGACCTGTTGCCTCCGATCCCCACTGGGGACTCACGTGTACCTGGTAACTCTGGTCCTCACCTGGGGCTCATCTGGACCTAGTGACTCTGGTCCCCACCTGGGCTTCACCTGGATCTGGTGACTCTGGTCCCCACCTGGACCTCACCTGGATCTGGTGACTCTGGTCCTCAGTTTGGCCTCACCTGGACCTGGTGTCTCTCGTGCCCACTTTGACCTAACTCAGAACTGCTGAATCTTGACCCACGTAGGCCGCACCCAGACCTGGTGACTCTTGTCCCCAGCTATGCCTCAATTCGACCTA	N	.	PASS	PRECISE;SVMETHOD=Snifflesv1.0.12;CHR2=chr34;END=682219;STD_quant_start=0.836660;STD_quant_stop=0.707107;Kurtosis_quant_start=6.457422;Kurtosis_quant_stop=2.029082;SVTYPE=DEL;SUPTYPE=AL;SVLEN=-453;STRANDS=+-;STRANDS2=10,11,10,11;RE=21;REF_strand=815,841;Strandbias_pval=1;AF=0.0125224	GT:DR:DV	0/0:1656:21
chr34	682053	93203	N	TTGGGAACGCAACGCCCTGGAACCTCGGTGAACTCTCTTTCCAA	.	FAIL_NOTPRECISE	IMPRECISE;SVMETHOD=Snifflesv1.0.12;CHR2=chr34;END=682058;STD_quant_start=15.654757;STD_quant_stop=12.842452;Kurtosis_quant_start=-0.990507;Kurtosis_quant_stop=-1.294850;SVTYPE=INS;SUPTYPE=AL;SVLEN=38;STRANDS=+-;STRANDS2=16,12,16,12;RE=28;REF_strand=797,823;Strandbias_pval=0.449456;AF=0.0169903	GT:DR:DV	0/0:1620:28
chr34	683663	93204	N	<DEL>	.	PASS	PRECISE;SVMETHOD=Snifflesv1.0.12;CHR2=chr34;END=1994071;STD_quant_start=5.157519;STD_quant_stop=1.303840;Kurtosis_quant_start=5.209410;Kurtosis_quant_stop=-0.022054;SVTYPE=DEL;SUPTYPE=SR;SVLEN=-1310408;STRANDS=+-;STRANDS2=10,10,10,10;RE=20;REF_strand=807,837;Strandbias_pval=1;AF=0.0120192	GT:DR:DV	0/0:1644:20
chr34	683661	93205	N	<DEL>	.	PASS	PRECISE;SVMETHOD=Snifflesv1.0.12;CHR2=chr34;END=1995615;STD_quant_start=0.632456;STD_quant_stop=7.127412;Kurtosis_quant_start=4.480343;Kurtosis_quant_stop=3.281305;SVTYPE=DEL;SUPTYPE=SR;SVLEN=-1311954;STRANDS=+-;STRANDS2=10,10,10,10;RE=20;REF_strand=823,866;Strandbias_pval=1;AF=0.0117028	GT:DR:DV	0/0:1689:20
chr34	683734	93206	GTCTCTGGTCCCAACTGGGACTCACCAGGACCTTGTATCTGGTACACACATGAGTAGCATCAGGATATGGTTACACTGTTCACTAACAGTGACCCGGCCGGACCTATTAACTCTCGTCTTCACCTGGTCCACACTTGGACATGGTGACACTGGTTCCCACCA	N	.	FAIL_NOTPRECISE	IMPRECISE;SVMETHOD=Snifflesv1.0.12;CHR2=chr34;END=683862;STD_quant_start=29.505932;STD_quant_stop=66.986566;Kurtosis_quant_start=-1.305549;Kurtosis_quant_stop=-0.812951;SVTYPE=DEL;SUPTYPE=AL;SVLEN=-128;STRANDS=+-;STRANDS2=6,6,6,6;RE=12;REF_strand=635,649;Strandbias_pval=1;AF=0.00925926	GT:DR:DV	0/0:1284:12
chr34	683936	93207	AGATCCCCACCTGGTCCTCACCTGTAACTTGTAATTCTCGTTCCCTCATGGACATCATGTGGACCTGGTGGCTGCAGTGTTTCTAGCTTCTCATGTACCTCG	N	.	FAIL_NOTPRECISE	IMPRECISE;SVMETHOD=Snifflesv1.0.12;CHR2=chr34;END=684012;STD_quant_start=28.809721;STD_quant_stop=6.663332;Kurtosis_quant_start=1.277767;Kurtosis_quant_stop=3.785397;SVTYPE=DEL;SUPTYPE=AL;SVLEN=-76;STRANDS=+-;STRANDS2=7,6,7,6;RE=13;REF_strand=627,643;Strandbias_pval=0.787233;AF=0.0101325	GT:DR:DV	0/0:1270:13
chr34	684759	93208	N	<DEL>	.	FAIL_NOTPRECISE	IMPRECISE;SVMETHOD=Snifflesv1.0.12;CHR2=chr34;END=686092;STD_quant_start=22.095248;STD_quant_stop=64.867557;Kurtosis_quant_start=4.338796;Kurtosis_quant_stop=3.078032;SVTYPE=DEL;SUPTYPE=SR;SVLEN=-1333;STRANDS=+-;STRANDS2=6,6,6,6;RE=12;REF_strand=264,244;Strandbias_pval=1;AF=0.0230769	GT:DR:DV	0/0:508:12
chr34	684758	93209	N	<DEL>	.	PASS	PRECISE;SVMETHOD=Snifflesv1.0.12;CHR2=chr34;END=1533690;STD_quant_start=0.447214;STD_quant_stop=4.764452;Kurtosis_quant_start=6.304884;Kurtosis_quant_stop=5.138858;SVTYPE=DEL;SUPTYPE=SR;SVLEN=-848932;STRANDS=+-;STRANDS2=7,10,7,10;RE=17;REF_strand=299,300;Strandbias_pval=0.624279;AF=0.0275974	GT:DR:DV	0/0:599:17
chr34	684759	93210	N	<DEL>	.	PASS	PRECISE;SVMETHOD=Snifflesv1.0.12;CHR2=chr34;END=2465912;STD_quant_start=0.397360;STD_quant_stop=0.458831;Kurtosis_quant_start=0.223054;Kurtosis_quant_stop=8.031882;SVTYPE=DEL;SUPTYPE=SR;SVLEN=-1781153;STRANDS=+-;STRANDS2=17,22,17,22;RE=39;REF_strand=471,447;Strandbias_pval=0.414182;AF=0.0407524	GT:DR:DV	0/0:918:39
chr34	684759	93211	N	<DEL>	.	FAIL_NOTPRECISE	IMPRECISE;SVMETHOD=Snifflesv1.0.12;CHR2=chr34;END=3227719;STD_quant_start=21.831170;STD_quant_stop=20.892582;Kurtosis_quant_start=-1.561469;Kurtosis_quant_stop=0.769768;SVTYPE=DEL;SUPTYPE=SR;SVLEN=-2542960;STRANDS=+-;STRANDS2=9,7,9,7;RE=16;REF_strand=328,323;Strandbias_pval=0.801401;AF=0.023988	GT:DR:DV	0/0:651:16
chr34	684759	93212	N	<DEL>	.	FAIL_NOTPRECISE	IMPRECISE;SVMETHOD=Snifflesv1.0.12;CHR2=chr34;END=2402391;STD_quant_start=17.770763;STD_quant_stop=12.049896;Kurtosis_quant_start=-0.321800;Kurtosis_quant_stop=1.625128;SVTYPE=DEL;SUPTYPE=SR;SVLEN=-1717632;STRANDS=+-;STRANDS2=5,8,5,8;RE=13;REF_strand=465,454;Strandbias_pval=0.416999;AF=0.0139485	GT:DR:DV	0/0:919:13
chr34	685146	93213	N	CCTGGTCCTGGTGACTGTGGTCCCCACTGGGCCTC	.	PASS	PRECISE;SVMETHOD=Snifflesv1.0.12;CHR2=chr34;END=685146;STD_quant_start=6.212890;STD_quant_stop=5.205766;Kurtosis_quant_start=-0.355336;Kurtosis_quant_stop=-0.140106;SVTYPE=INS;SUPTYPE=AL;SVLEN=32;STRANDS=+-;STRANDS2=9,12,9,12;RE=21;REF_strand=171,178;Strandbias_pval=0.656807;AF=0.0567568	GT:DR:DV	0/0:349:21
chr34	685574	93214	CTGATCATCAGTGCGTCACCCAGACCTGGTGACTCTCGTCCTCACCTGGGCATCATTGGTACCTGGTTACTCTGTTCCACACCTGAGCCTCACCTGGACATGATGTCTCTGGGACCACTCTGGGCCTCATCCTGACCTGCGA	N	.	PASS	PRECISE;SVMETHOD=Snifflesv1.0.12;CHR2=chr34;END=685717;STD_quant_start=0.774597;STD_quant_stop=0.547723;Kurtosis_quant_start=2.312700;Kurtosis_quant_stop=2.043270;SVTYPE=DEL;SUPTYPE=AL;SVLEN=-143;STRANDS=+-;STRANDS2=9,10,9,10;RE=19;REF_strand=168,171;Strandbias_pval=1;AF=0.0530726	GT:DR:DV	0/0:339:19
chr34	686088	93215	CATCACCTAGTCCTGGTGACTTTGTTCCCCACCTGGACCTGATTGCTTGGACACCTTCTTGGCCTCACCTGGAAGTGGTAACTCTGAACCTAACTGGGCCTCTCCCAGATCTGGTGACTCTGGTCCTCACCGGTGGACCATTATGACCTGGATACTCTGTTCCACACCTGAGCCTCACCTGGACATGATGACTCTGGATCCCCTCTGGGCCTCACACTGACATTGTTACTCTGGTCCCCATCTGGATGTCACCTTGACCAGGTGAATATGGTACCCCTCTGGGCCTCAACCAGATCTGGTGACTCTAGTCCTCAACTGGGCCTCACCTGGACCTAATGAATATGCTCCA	N	.	FAIL_NOTPRECISE	IMPRECISE;SVMETHOD=Snifflesv1.0.12;CHR2=chr34;END=686432;STD_quant_start=26.117044;STD_quant_stop=108.895363;Kurtosis_quant_start=-1.779542;Kurtosis_quant_stop=0.243572;SVTYPE=DEL;SUPTYPE=AL;SVLEN=-344;STRANDS=+-;STRANDS2=4,6,4,6;RE=10;REF_strand=191,206;Strandbias_pval=0.753039;AF=0.02457	GT:DR:DV	0/0:397:10
chr34	686505	93216	N	<DEL>	.	FAIL_NOTPRECISE	IMPRECISE;SVMETHOD=Snifflesv1.0.12;CHR2=chr34;END=2467525;STD_quant_start=19.159854;STD_quant_stop=7.328028;Kurtosis_quant_start=-0.232677;Kurtosis_quant_stop=6.909427;SVTYPE=DEL;SUPTYPE=SR;SVLEN=-1781020;STRANDS=+-;STRANDS2=4,7,4,7;RE=11;REF_strand=440,432;Strandbias_pval=0.382248;AF=0.0124575	GT:DR:DV	0/0:872:11
chr34	686553	93217	TATCTGGTAACTCTGGTCCCTATCTGGGCATCATCGGGACACGGTTTCTCTGCATGTCCTGCAGGTTGGCGTCACCTG	N	.	PASS	PRECISE;SVMETHOD=Snifflesv1.0.12;CHR2=chr34;END=686631;STD_quant_start=3.114482;STD_quant_stop=3.281260;Kurtosis_quant_start=3.024968;Kurtosis_quant_stop=1.334132;SVTYPE=DEL;SUPTYPE=AL;SVLEN=-78;STRANDS=+-;STRANDS2=24,37,24,37;RE=61;REF_strand=188,201;Strandbias_pval=0.21548;AF=0.135556	GT:DR:DV	0/0:389:61
chr34	686314	93218	N	CAACATGGACATGAAACTTTCTGCACACTTGGCTCAACTGGTCCTGATGACTCTCGTCCCCCACCTAGGCCTCCTCTGAACTGGTGCTGTCAATCCCACCGGTCTCAAACTGGACCTGGTGACTCCCGTTACACATGAACCACTAATGGACCCCTGGTGACTGTGGTCGTTTCTTGTAGACTAACATTTACCTTGTGACTTCCCGTCCCCCCTAGGGCCTACCTGGATCTGGTGACTCTGGCCTGCCGGTTGGCCTCACCTGGACCTGGTGAGGTGCTGGTTGGCCACTGGGCTTCACCCCATACCTGCCTTGACTCAGTTCCCACGTGGGTCATGTGGTACCTGGTTACATTTGGTCCTTACTGGTCCTCTCCCGGGCCCATGGGGACTCTCGGTCACAACCTGGGCCTCAGCTTGACCTGTGAATCTGGTTCCCCTTCGGGTCCAAACAGTCCTGGTGGACTTTTGTCCC	.	FAIL_NOTPRECISE	IMPRECISE;SVMETHOD=Snifflesv1.0.12;CHR2=chr34;END=686359;STD_quant_start=24.776141;STD_quant_stop=25.166588;Kurtosis_quant_start=-1.347861;Kurtosis_quant_stop=-0.624646;SVTYPE=INS;SUPTYPE=AL;SVLEN=399;STRANDS=+-;STRANDS2=10,18,10,18;RE=28;REF_strand=183,200;Strandbias_pval=0.243684;AF=0.0681265	GT:DR:DV	0/0:383:28
chr34	687719	93219	N	TTCTAGCATTCTTTTGTTAATTTGTTTTATTTCTGATCTGTCACCCGAGAGAGACGAGAAGAGAGGCAGAGACACAGGCCAGAGGAGAAGCAGCTCCATGCACCGGGAGCCCTGACGTGGGATTCGATTCTCGGGGTCTCCAGGATCGGCCCCTGTCCAAAGGAAGGCGCCAAACCCCTGCGCCACCCCGGATCCCTG	.	FAIL_NOTPRECISE	IMPRECISE;SVMETHOD=Snifflesv1.0.12;CHR2=chr34;END=687718;STD_quant_start=3.417867;STD_quant_stop=15.195693;Kurtosis_quant_start=10.486946;Kurtosis_quant_stop=0.555245;SVTYPE=INS;SUPTYPE=AL;SVLEN=192;STRANDS=+-;STRANDS2=24,21,24,21;RE=45;REF_strand=255,243;Strandbias_pval=0.876551;AF=0.0828729	GT:DR:DV	0/0:498:45
chr34	688366	93220	GACTCGGTCCCCACCTGGGCTTCACATGGATCTGGTGACTCTGGTCCCAACCTGGACTTCACTGGATCTGGTGACTCTGGACCCCACCTGGACCTCTCCTGGACCTCATGACTCTCTTTCCAACATGGACCTCACCTGGATCTGGTGAATTTGGTCCTCAGTTTGACCTCACCTAGACCTGGTGTCTCCGTCCCCCTTTGACCTAACTAGAACTGCTGAATCTTGCCCCACTAGGCCGCACCCGACCTGGTGATCTTTGTCCCCAGCTATGCCTCAATTCGACCTGAGAATCTGGTCCTCACGTGGGACCACCTGTTCCTGGGACCAGCTAGATAGATGTGTCTCTGGTTCTCACAAGGGGCTCACCTGATACTGCTGAATGTGGTCTTATTCTATGCCTCACCAGGACCTAGTGATCTGTTCCCCATCTGGGCCTGCATGGCCCTAGTGACTCTGGTCCTCACCCAGGCGTTATTGTGACCTGGATACTCTATTCCACACCTGGGCCTCTCTTTGAACAGGGACCTCTGGTCCCATTCTGGGCCTCAAACTAAACTGGTTACTCTGGCCCCCCTCTGGGCCTCACCTGCCCTGGTGACTCTGGTCACCCATTGGGTTCACTTGGGCCTGGAGAATCTGGTCCTTATCTGTTCGCACCTGGATCTGGTGACTGGTCGCCACCTGGGCCTCACCTGGACTTGGTGAATCCTGTTGCCTCCTGCGGCTCACCTGGACCTTGTGACGGTGGTCCAACCTGGACCCACCTGGACGAGTGACTACGG	N	.	FAIL_NOTPRECISE	IMPRECISE;SVMETHOD=Snifflesv1.0.12;CHR2=chr34;END=689148;STD_quant_start=10.266450;STD_quant_stop=3.224903;Kurtosis_quant_start=6.920835;Kurtosis_quant_stop=6.994283;SVTYPE=DEL;SUPTYPE=AL,SR;SVLEN=-782;STRANDS=+-;STRANDS2=8,3,8,3;RE=11;REF_strand=298,275;Strandbias_pval=0.228102;AF=0.0188356	GT:DR:DV	0/0:573:11
chr34	688422	93221	CTTCACTGGATCTGGTGACTCTGGACCCCACCTGGACCTCTCCTGGACCTCATGACTCTCTTTCCAACATG	N	.	FAIL_NOTPRECISE	IMPRECISE;SVMETHOD=Snifflesv1.0.12;CHR2=chr34;END=688517;STD_quant_start=10.200619;STD_quant_stop=16.388378;Kurtosis_quant_start=-1.529422;Kurtosis_quant_stop=-1.803506;SVTYPE=DEL;SUPTYPE=AL;SVLEN=-95;STRANDS=+-;STRANDS2=21,18,21,18;RE=39;REF_strand=268,244;Strandbias_pval=0.869759;AF=0.0707804	GT:DR:DV	0/0:512:39
chr34	689125	93222	N	TGACTGGGGTCCCGCCTGGACATCACCTGGTCTGGTGGGCTCTGGTTCCCATATGGGGCCTCTCCTGGACCTGGAGTCCTGTGTCTCCATCCTGGCCGCACTGGAACAACAATGACTCTGATCCATATTTGGGCTCTCTGGACCTTTTGACTCTGGTCCTACCTGGGCATCAGTGGACCTGGAGAGTCCTCTTATATACCTGGGGCCTCACCTGGACCTGGT	.	FAIL_NOTPRECISE	IMPRECISE;SVMETHOD=Snifflesv1.0.12;CHR2=chr34;END=689124;STD_quant_start=14.338348;STD_quant_stop=21.214590;Kurtosis_quant_start=-0.254273;Kurtosis_quant_stop=-0.620815;SVTYPE=INS;SUPTYPE=AL;SVLEN=220;STRANDS=+-;STRANDS2=18,16,18,16;RE=34;REF_strand=287,254;Strandbias_pval=1;AF=0.0591304	GT:DR:DV	0/0:541:34
chr34	690031	93223	N	GACATGGATACTCCTGTGCCAACACCGGAGCCG	.	FAIL_NOTPRECISE	IMPRECISE;SVMETHOD=Snifflesv1.0.12;CHR2=chr34;END=690055;STD_quant_start=20.582586;STD_quant_stop=10.467637;Kurtosis_quant_start=3.521216;Kurtosis_quant_stop=-0.893818;SVTYPE=INS;SUPTYPE=AL;SVLEN=31;STRANDS=+-;STRANDS2=15,14,15,14;RE=29;REF_strand=349,327;Strandbias_pval=1;AF=0.0411348	GT:DR:DV	0/0:676:29
chr34	691258	93224	N	GACTGGTTGAACCTGGTCCCCAAGCCGTGCTCACGG	.	PASS	PRECISE;SVMETHOD=Snifflesv1.0.12;CHR2=chr34;END=691265;STD_quant_start=5.238082;STD_quant_stop=5.000000;Kurtosis_quant_start=-1.010272;Kurtosis_quant_stop=-0.767965;SVTYPE=INS;SUPTYPE=AL;SVLEN=36;STRANDS=+-;STRANDS2=16,17,16,17;RE=33;REF_strand=479,429;Strandbias_pval=0.723453;AF=0.0350691	GT:DR:DV	0/0:908:33
chr34	691480	93225	N	TCCCCCCCCCCTTCCCCAACCTTTTTTATTTTGTTGGGGGGGGGGGG	.	FAIL_NOTPRECISE	IMPRECISE;SVMETHOD=Snifflesv1.0.12;CHR2=chr34;END=691492;STD_quant_start=35.108404;STD_quant_stop=20.518285;Kurtosis_quant_start=-1.572551;Kurtosis_quant_stop=1.267666;SVTYPE=INS;SUPTYPE=AL;SVLEN=55;STRANDS=+-;STRANDS2=7,7,7,7;RE=14;REF_strand=485,442;Strandbias_pval=1;AF=0.0148778	GT:DR:DV	0/0:927:14
chr34	692115	93226	N	CATGACGAGTTGACGGTTCCCACAGGGACCTCACCTGCACATCGGTGACTAAGGTCCTCATATGGGCTTCATGAGACCTGGCCTCAGTTCCACATCGGAGCCTTCATTCGGACCTAGTTATTTCTCTGTTTCCCCTCTGGGCCTTAACGGACGTGGTGATTTGGTCCCCACCTGGACTCACCAGACCCGGGTGACTCTGGTCCCCTATGGGACTCAACCGGAGCGGGACAATGGTCCTCAGTGATCCTCAACAAGGACCTGGTGCATCTACTCTCACTTGGCCTCGTTTCGGACTTTGTGACTCCTTTCTCACTCGACATCCATGGGACATGTTTATTCTGTTCCCCAACCGAGCCTCACCTGGACCTGATAAACTTGCTCACAAGTTTGCCTCAACTGCTCCTGATGGACTTTGTACCCCCGACCTAGGCGTCAAATTGGACCTGGTGGGTGACTTGGTTCCCCCCTGGTATCACATGGACTGGTGATAACGTTCCAACATGAAACACACCTGGACTGGTGGAATGTTTTTTCTTGTAGACTAACATTTACTGTGACACCGGTCCACTAGGCCTC	.	FAIL_NOTPRECISE	IMPRECISE;SVMETHOD=Snifflesv1.0.12;CHR2=chr34;END=692119;STD_quant_start=67.161745;STD_quant_stop=194.236454;Kurtosis_quant_start=6.927883;Kurtosis_quant_stop=6.855781;SVTYPE=INS;SUPTYPE=AL,SR;SVLEN=582;STRANDS=+-;STRANDS2=7,3,7,3;RE=10;REF_strand=492,458;Strandbias_pval=0.345057;AF=0.0104167	GT:DR:DV	0/0:950:10
chr34	692769	93227	N	TTTTTTCTTTTTTTTTTCTTTTTCTTTTTTTTTTTTTTTTCTTTTTTTTTTTTTCCTTTT	.	FAIL_NOTPRECISE	IMPRECISE;SVMETHOD=Snifflesv1.0.12;CHR2=chr34;END=692815;STD_quant_start=48.167416;STD_quant_stop=54.610439;Kurtosis_quant_start=-1.792661;Kurtosis_quant_stop=-1.490152;SVTYPE=INS;SUPTYPE=AL;SVLEN=54;STRANDS=+-;STRANDS2=9,5,9,5;RE=14;REF_strand=483,450;Strandbias_pval=0.425535;AF=0.0147835	GT:DR:DV	0/0:933:14
chr34	693414	93228	N	TTATAGCATCTTTTTTTAAATTTTTATTGTATTTAGATAGTCACAGAGAGAGAGAGAGGCAGAGACAACAGGCAGGATGGGAGAAGCCGGCTCATGCACCGGGAGCGACGTGGGATCGATCCGGCTCCAGGCTCGCGCCCTGGGCCAAAGGCAGGCGCCCAAAACACCGCTGCGCCACCCAGGGGATCCATGTG	.	PASS	PRECISE;SVMETHOD=Snifflesv1.0.12;CHR2=chr34;END=693413;STD_quant_start=1.449138;STD_quant_stop=3.467708;Kurtosis_quant_start=25.045444;Kurtosis_quant_stop=7.498057;SVTYPE=INS;SUPTYPE=AL;SVLEN=197;STRANDS=+-;STRANDS2=39,42,39,42;RE=81;REF_strand=459,424;Strandbias_pval=0.561822;AF=0.0840249	GT:DR:DV	0/0:883:81
chr34	694125	93229	N	CTTCACTGGATCTAGTACTCTTGGTTCCAACCTGGACCTCTCATGACCTGCGTGCCTCTCTTTCCAACAATATGC	.	FAIL_NOTPRECISE	IMPRECISE;SVMETHOD=Snifflesv1.0.12;CHR2=chr34;END=694125;STD_quant_start=6.222375;STD_quant_stop=12.745034;Kurtosis_quant_start=15.243908;Kurtosis_quant_stop=0.336999;SVTYPE=INS;SUPTYPE=AL;SVLEN=75;STRANDS=+-;STRANDS2=32,46,32,46;RE=78;REF_strand=438,393;Strandbias_pval=0.0576037;AF=0.0858086	GT:DR:DV	0/0:831:78
chr34	694673	93230	N	<DEL>	.	FAIL_NOTPRECISE	IMPRECISE;SVMETHOD=Snifflesv1.0.12;CHR2=chr34;END=2398340;STD_quant_start=11.156090;STD_quant_stop=3.796929;Kurtosis_quant_start=3.073849;Kurtosis_quant_stop=17.317775;SVTYPE=DEL;SUPTYPE=SR;SVLEN=-1703667;STRANDS=+-;STRANDS2=30,18,30,18;RE=48;REF_strand=524,494;Strandbias_pval=0.142152;AF=0.0450281	GT:DR:DV	0/0:1018:48
chr34	695493	93231	CCTGCATGCTGGCCTCACCTGGACCTGGTAACTCGTGGTCCCGTACCTCGACATCATCGGGACACGTTCCTGCAT	N	.	FAIL_NOTPRECISE	IMPRECISE;SVMETHOD=Snifflesv1.0.12;CHR2=chr34;END=695598;STD_quant_start=21.773629;STD_quant_stop=7.591862;Kurtosis_quant_start=-1.921332;Kurtosis_quant_stop=-2.065373;SVTYPE=DEL;SUPTYPE=AL;SVLEN=-105;STRANDS=+-;STRANDS2=9,13,9,13;RE=22;REF_strand=188,164;Strandbias_pval=0.278165;AF=0.0588235	GT:DR:DV	0/0:352:22
chr34	696181	93232	N	CCCCCCCCCCCCCCCCCCCCCCCCCCCCCCCCCCTCCCCCCCCCTCCCCCCCCCCCCCCCCCCCCCCCCCCTCCCTCCTCTTCCCCCCCCTCTCCCTCCTTTCCCCCTCCCCCTTTCCTCTCTTCTTCCCTTCCCTCCT	.	FAIL_NOTPRECISE	IMPRECISE;SVMETHOD=Snifflesv1.0.12;CHR2=chr34;END=696240;STD_quant_start=110.312737;STD_quant_stop=123.235953;Kurtosis_quant_start=2.998194;Kurtosis_quant_stop=0.258927;SVTYPE=INS;SUPTYPE=AL;SVLEN=164;STRANDS=+-;STRANDS2=6,6,6,6;RE=12;REF_strand=138,128;Strandbias_pval=1;AF=0.0431655	GT:DR:DV	0/0:266:12
chr34	697219	93233	N	<DEL>	.	PASS	PRECISE;SVMETHOD=Snifflesv1.0.12;CHR2=chr34;END=1997276;STD_quant_start=0.447214;STD_quant_stop=5.882176;Kurtosis_quant_start=2.491292;Kurtosis_quant_stop=1.075592;SVTYPE=DEL;SUPTYPE=SR;SVLEN=-1300057;STRANDS=+-;STRANDS2=9,11,9,11;RE=20;REF_strand=195,191;Strandbias_pval=0.654267;AF=0.0492611	GT:DR:DV	0/0:386:20
chr34	706330	93234	N	TGGGCTGACCCTGAATCTGGTGACTCTGGTCCCACCTGACTCCCGTGTGATCTTGTGGCGCTCTGATTCCA	.	PASS	PRECISE;SVMETHOD=Snifflesv1.0.12;CHR2=chr34;END=706336;STD_quant_start=6.576473;STD_quant_stop=7.359801;Kurtosis_quant_start=5.086015;Kurtosis_quant_stop=5.365370;SVTYPE=INS;SUPTYPE=AL;SVLEN=72;STRANDS=+-;STRANDS2=27,45,27,45;RE=72;REF_strand=135,132;Strandbias_pval=0.0623533;AF=0.212389	GT:DR:DV	0/0:267:72
chr34	707527	93235	ACTGGGCCTCAACAGGCCCTGGTGAATCTACTCCTCACTTAGACCTCATCTGGACCTTGTGACTCTTTTCCCACCTGGCATCAATGGGACATGGTTACTCTGTTCCCCACCTGCGCCTCACCTGGACATGATAACTTTGCTCCACACTTTGGCCTCAACTGGTCCTGATGACTCTGGCTCCCCACCTAGGCCTCAATCTGGACCTCGTGACAGTGGTCCCCACCTGGGTCTCACCTGGACCTGGTGACTCTCATTCCCACATGAATCACACCTGGACCTGGTGACTGTGTGTTCTTGTAGACTCTCTTTACTTGTGACTCCGGTCCCCCACTAAGATCTCACCAGTACTGGTGACTCTGGCCTGCAGGTTGGCCTCACCTGGACCTGGTGGTGGGTGTGCCACCTGGGCATCACCCATACTGGTGACTCAAGTCCCCACAGGCGCCTTGGACCTGGGAATCTTCTCCTTACCGGTCCTGCCCCACACTCGGGACTCTGGTAACCCC	N	.	PASS	PRECISE;SVMETHOD=Snifflesv1.0.12;CHR2=chr34;END=708032;STD_quant_start=0.707107;STD_quant_stop=0.845154;Kurtosis_quant_start=-0.929799;Kurtosis_quant_stop=-0.831323;SVTYPE=DEL;SUPTYPE=AL;SVLEN=-505;STRANDS=+-;STRANDS2=16,13,16,13;RE=29;REF_strand=171,151;Strandbias_pval=0.848855;AF=0.0826211	GT:DR:DV	0/0:322:29
chr34	708309	93236	CATCGGATGTCACCTGGACCAGGTGATTCTGGTATCCTTCTACGCCTCAACAATATCTGGTAACTATGGTCCT	N	.	PASS	PRECISE;SVMETHOD=Snifflesv1.0.12;CHR2=chr34;END=708382;STD_quant_start=0.907485;STD_quant_stop=1.455214;Kurtosis_quant_start=7.279943;Kurtosis_quant_stop=10.183972;SVTYPE=DEL;SUPTYPE=AL;SVLEN=-73;STRANDS=+-;STRANDS2=17,17,17,17;RE=34;REF_strand=178,155;Strandbias_pval=0.721636;AF=0.0926431	GT:DR:DV	0/0:333:34
chr34	708501	93237	N	CGCTCACTGTAGTGGTAACTTAGTACCCACCTGGCATCATCGGACTTGGCCTCTTTATGGCCGCAAGTGC	.	FAIL_NOTPRECISE	IMPRECISE;SVMETHOD=Snifflesv1.0.12;CHR2=chr34;END=708500;STD_quant_start=17.351753;STD_quant_stop=18.337121;Kurtosis_quant_start=-1.340716;Kurtosis_quant_stop=-0.771444;SVTYPE=INS;SUPTYPE=AL;SVLEN=78;STRANDS=+-;STRANDS2=14,10,14,10;RE=24;REF_strand=176,155;Strandbias_pval=0.676269;AF=0.0676056	GT:DR:DV	0/0:331:24
chr34	708851	93238	CACCTGAGCCTCACCTGGACATGATGACTCAATCCCCTCTGGGCCTCACCCTGACATGGTGACTCTGGTCCCCATGTGGATGTCACCCAGACCAGGTGAATGAGGTACCCCTCTAGGCCTCAACTAGACCTGGTGAATCTGGACCTCAATTGGGCCTCACCGGGACCTAGTGTATATGCACCCTCCTGCGCCTCATCTGGACCTGGTGACTCTGGTTCCACCTGGACATCATTGGGACCTGGATACTCTCTTATATACCTGGGCCTCACCTGGACCTGATGACTGTGGTCCCACCTGGGCTCACCTGGACCTGGTGATCTGGCCCCATCTGGCCTCATCCATTCCTGGTGACTTAGTTCCCCACCTGGACCTTATTGCGTGGACCCTTTCTGGCCTCACATGGAACTGGTGTCTCTGATCCTATCTGCGCGTCACACAGACCTGGTGACTCTGGTCCCACCTGGCATCATTGGTACTTGACTCTGTTCCAC	N	.	PASS	PRECISE;SVMETHOD=Snifflesv1.0.12;CHR2=chr34;END=709342;STD_quant_start=7.930952;STD_quant_stop=9.934787;Kurtosis_quant_start=6.280333;Kurtosis_quant_stop=4.186216;SVTYPE=DEL;SUPTYPE=AL,SR;SVLEN=-491;STRANDS=+-;STRANDS2=12,6,12,6;RE=18;REF_strand=194,182;Strandbias_pval=0.236034;AF=0.0456853	GT:DR:DV	0/0:376:18
chr34	709149	93239	N	GGGGCCCCCCCCCCCCGGGCCCCACCCCCCACCCCCCCCCACCCCCCCCCCACCCACC	.	FAIL_NOTPRECISE	IMPRECISE;SVMETHOD=Snifflesv1.0.12;CHR2=chr34;END=709190;STD_quant_start=46.602575;STD_quant_stop=53.741046;Kurtosis_quant_start=0.066647;Kurtosis_quant_stop=0.434066;SVTYPE=INS;SUPTYPE=AL;SVLEN=58;STRANDS=+-;STRANDS2=4,7,4,7;RE=11;REF_strand=172,162;Strandbias_pval=0.371488;AF=0.0318841	GT:DR:DV	0/0:334:11
chr34	709852	93240	N	GTCCTTCCTGGTACCTCACAGGAACTGGTAACTCTGGTCACACCAACTTGGGATCACCTGACCCAGTGAAAACG	.	PASS	PRECISE;SVMETHOD=Snifflesv1.0.12;CHR2=chr34;END=709851;STD_quant_start=4.729021;STD_quant_stop=3.919647;Kurtosis_quant_start=1.316844;Kurtosis_quant_stop=1.987040;SVTYPE=INS;SUPTYPE=AL;SVLEN=73;STRANDS=+-;STRANDS2=7,15,7,15;RE=22;REF_strand=217,209;Strandbias_pval=0.124188;AF=0.0491071	GT:DR:DV	0/0:426:22
chr34	710208	93241	TACCATCTGGGCCACATGGACCTGGAGACTCTGGTCCCTACCTGGGCATCATCGGGACATGGTTCCACTGCATGGC	N	.	PASS	PRECISE;SVMETHOD=Snifflesv1.0.12;CHR2=chr34;END=710284;STD_quant_start=4.940826;STD_quant_stop=5.861138;Kurtosis_quant_start=-1.771178;Kurtosis_quant_stop=0.823991;SVTYPE=DEL;SUPTYPE=AL;SVLEN=-76;STRANDS=+-;STRANDS2=20,15,20,15;RE=35;REF_strand=226,224;Strandbias_pval=0.484946;AF=0.0721649	GT:DR:DV	0/0:450:35
chr34	711820	93242	N	TTGATCGGTCCCCAACTGGTCCCTCACCATGAAATTTGGTATGCTCGTTCCAAATGGTCATCATGTGGACCTGGTGCTTTGTAGTATTTCCTAGCTTCGCAATGTACTTTCAGTGACTCTGGGCCTCATCCAGGA	.	FAIL_NOTPRECISE	IMPRECISE;SVMETHOD=Snifflesv1.0.12;CHR2=chr34;END=711829;STD_quant_start=65.139850;STD_quant_stop=60.815294;Kurtosis_quant_start=1.004600;Kurtosis_quant_stop=5.246397;SVTYPE=INS;SUPTYPE=AL;SVLEN=126;STRANDS=+-;STRANDS2=7,6,7,6;RE=13;REF_strand=294,324;Strandbias_pval=0.781436;AF=0.0206022	GT:DR:DV	0/0:618:13
chr34	712176	93243	N	ACAGTTGGGGGGGGGGGAAAAAAAAAAAAAAAAAAAACCAATGAAAAATTTTT	.	FAIL_NOTPRECISE	IMPRECISE;SVMETHOD=Snifflesv1.0.12;CHR2=chr34;END=712196;STD_quant_start=5.128353;STD_quant_stop=17.093859;Kurtosis_quant_start=-1.109227;Kurtosis_quant_stop=-1.219239;SVTYPE=INS;SUPTYPE=AL;SVLEN=33;STRANDS=+-;STRANDS2=12,9,12,9;RE=21;REF_strand=416,452;Strandbias_pval=0.508711;AF=0.023622	GT:DR:DV	0/0:868:21
chr34	712508	93244	N	GGTTGGCCTCCCTGGACCTGGGGAGTGGGGTTGCCACCTGGGCCCACATATGATGGACATAGGTCCCCACAGGGCCTCCACTTGTGGACCTGGTGATCTTGTCCTTTCCTGATCCTCTAACCAGCATGGTAAACTCTTGGTCAAAAACCTGGGACTCACCTGGACCTGGTGAACTCTGTTCCCCATCTTGGGTTCTCACCCATCCTCTGACTTGTTCCCCTCGGATCTTGATTTGCTGAGGGGACCCTCTTGGCCTCTCCTGGAATGGTGACTCTGATCCTAACTGGGCCTCACCCAAAAAGATCTGTTTTGACTCTGTTCCTCACCTGGGACCATTATGGACCGGATATCTTCTGTTCCACAACTGAGACTCACTGGACATGTTGACTCTGGACTACTCTTGGGCGTCACACTGACATGTGACTCTGGTCCCCATCGGATGTCACCTTAGACCAGGTGAATCTGTACTCCTCGCGGCCTCAAACATACCTGGGGACTCTGGTCCTCAAAACTGGCCTCACTTGGCACCTAGTGACTATGCCTCCCAACTGCCGCCTATCTCGGACCTGTTGACTCTCGTTTACCTGGGCTCTAGGGACAATGGTTACACTTCTTCCCCACTGGACTGACCTGATCCGGTAACTCTTGTCTGACTTTTGCATCTTCTGTACCAGGTGACTCTGGGTACACATTGGCCTCTACCTGTAATGGTGACTCTGATCCTAAGTATGGCCCCTCACCCTGACCTGGTGACTGTGGTTCCTCATGGGAACTAAAACTGACCTCTTTTTCGGTCCCACCTGGCCTCACTGGACCTGTGTTCTGGTACCTCCTCTGGGTAGCATCAGCATCTGGTTTACACTGTTCACTAACAGTGGACCCCGCCGGACCTATTTAAACTTCGGTCTTTCACCAGGGGCCACATGGGACCTGGTGACACTGGTTCCCCCCTGGGTCTCACCTGGACATGGTTGAGTGGAATCCCACTGGTCCTCACCTGTACGTGTTGCTTCTCGTTCCCCAAATGTCATCATGTGGACCTGGTGGCTGTAGTCTTTCTAGGCTTCTCATGTACTTCGTGACTCTGGTCCCCACCAGGACCTAACCGGGTCATGGTTGAGTGTGGTTGCACCCTGCCACTTTTACCTGGACCTGTGTGATTCTGGTCTGCCACCTGATGACTACCCTGGATATGTTGACTGTGGTCACCACCTGGGCTTCACTGGATTTTGGTCTCCGGTCCCCATCTGGCCCTACCTGGCCTGTTGACCATGGTCACTCAACTGGGTTAAATCTGGGACCCGGTGACTGTGTTCCACAAGGACCTCACATGATCCAGGTGACTATGGTACCACTATGGGTCTACGTGTATAGTGACTCTGTGAATCCACTTTGGCCTGACTAGGACTGCTGAACCTGGTTGCCACTGCGCATTGACTCTCGAAACTGTTGACCTCTTTTTCTTTCAAGGGATTCCTGTACTGGTGATTCTGGTCCCCACTCGCATCACCGACGTGGTGACTCTTGTCACCACGTGGGACTCCCCTGGACCTGCTTTACTGGTCCACACCTTGGCCTCCAGTAGACCTGTTTACCTATGGTCCCCAAGACGGGCCTCACCTGGGACATGATTGACCTTGGAACCTCTCTGGCCTCCCCCGGACCTGGTGGACTCTTGTCTCCATCTGGATGTCCACGTGTACCAGTTGATCTGGTACCCTCTGGGCCTCAACCGATCTGGTGAATCTGGTCCTCAACTGGACCTCAACGGGACCTATGCCTATGCTCCATTGAGGCCTCCATTTGGACTGGTGACTTTGGTCCCTCCCTGGGCATCATCAGGACATGGTTTACAATGGCATGGCCTACAGGCCGGGACTCCCCAGGGGACCTGGTAAACTTATTGGCCCTACATGGGGCATCATCGGATCTACGTTTCTCTGAATGGCCAAG	.	FAIL_NOTPRECISE	IMPRECISE;SVMETHOD=Snifflesv1.0.12;CHR2=chr34;END=712517;STD_quant_start=94.610253;STD_quant_stop=379.701857;Kurtosis_quant_start=4.702872;Kurtosis_quant_stop=0.422142;SVTYPE=INS;SUPTYPE=AL;SVLEN=1937;STRANDS=+-;STRANDS2=4,10,4,10;RE=11;REF_strand=451,493;Strandbias_pval=0.184069;AF=0.0115183	GT:DR:DV	0/0:944:11
chr34	712580	93245	CAGCTATGCCTCCCCTGTACCTCGTGACCCATGCA	N	.	PASS	PRECISE;SVMETHOD=Snifflesv1.0.12;CHR2=chr34;END=712617;STD_quant_start=6.780585;STD_quant_stop=6.423883;Kurtosis_quant_start=3.036382;Kurtosis_quant_stop=3.067573;SVTYPE=DEL;SUPTYPE=AL;SVLEN=-37;STRANDS=+-;STRANDS2=166,172,166,172;RE=338;REF_strand=455,497;Strandbias_pval=0.703952;AF=0.262016	GT:DR:DV	0/0:952:338
chr34	712581	93246	N	TGTCCTATCCTCACCAGAATGGGGAAATCTGGTCACCACCTGGGAATCACCTGGACCTGGTGTAACTTTTCCCCATCGGGTCTCACCCAGTTCCTCTTACTTTGTTTCCCCTCCTGGATCTGATTGCTGCGGCTTTCCTTTTTCTTTGGGCTCCCTGGACTGCGTGACTTGCTTCCTAACTGGGCCTCA	.	FAIL_NOTPRECISE	IMPRECISE;SVMETHOD=Snifflesv1.0.12;CHR2=chr34;END=712585;STD_quant_start=12.703724;STD_quant_stop=51.391409;Kurtosis_quant_start=-0.216515;Kurtosis_quant_stop=-1.213708;SVTYPE=INS;SUPTYPE=AL;SVLEN=186;STRANDS=+-;STRANDS2=10,16,10,16;RE=26;REF_strand=452,492;Strandbias_pval=0.427218;AF=0.0268041	GT:DR:DV	0/0:944:26
chr34	713030	93247	AGACCTGGTGACTCTGGTCCGCAACTGGGCCTCACC	N	.	PASS	PRECISE;SVMETHOD=Snifflesv1.0.12;CHR2=chr34;END=713066;STD_quant_start=0.000000;STD_quant_stop=0.000000;Kurtosis_quant_start=-0.607459;Kurtosis_quant_stop=-0.338341;SVTYPE=DEL;SUPTYPE=AL;SVLEN=-36;STRANDS=+-;STRANDS2=12,12,12,12;RE=24;REF_strand=495,535;Strandbias_pval=1;AF=0.0227704	GT:DR:DV	0/0:1030:24
chr34	713807	93248	TGACCATGGTCCTCAACTGGGCAAAATTGGGACCCGGTGACTGTGTTCCACAACTGGACCTCACCTGGACCAGGTGACTCTCGTCACCCTCTGGGTCTCACCGTGCCCTAGTGACTGTGAACCCCGCTTTGGCCTGACTTGGACCTGCTGATACTGGTTGCCACCTGCGTC	N	.	FAIL_NOTPRECISE	IMPRECISE;SVMETHOD=Snifflesv1.0.12;CHR2=chr34;END=713975;STD_quant_start=50.474746;STD_quant_stop=57.318409;Kurtosis_quant_start=-0.290562;Kurtosis_quant_stop=-1.227649;SVTYPE=DEL;SUPTYPE=AL;SVLEN=-168;STRANDS=+-;STRANDS2=9,8,9,8;RE=17;REF_strand=508,552;Strandbias_pval=0.808062;AF=0.0157846	GT:DR:DV	0/0:1060:17
chr34	714249	93249	N	GTGACCTGTGGTCCCCCCTGTGGTCACCTGGAATCG	.	PASS	PRECISE;SVMETHOD=Snifflesv1.0.12;CHR2=chr34;END=714251;STD_quant_start=9.197555;STD_quant_stop=9.474346;Kurtosis_quant_start=-0.964234;Kurtosis_quant_stop=-0.666479;SVTYPE=INS;SUPTYPE=AL;SVLEN=36;STRANDS=+-;STRANDS2=309,333,309,333;RE=642;REF_strand=511,562;Strandbias_pval=0.841829;AF=0.374344	GT:DR:DV	0/1:1073:642
chr34	715198	93250	ATCACCTGGATGAGGTGACTGGTTCCCACAGGGACCTCACCGGGACCTGGTGACTCAGGTCTTCATACAGACATCATGGGACCCGGTTTCTCAGTTCCACATTGGGGCCTCACCTGGAGCTAATGATTCTCGTCCCCCTCTGGGCCTCACCGTGACGTGGTGACTCTGGTCCCCACGTGGATATCACCAAAACTGGGTGACTCTGGTCCCCCTCCGGGACTCACCCGGAGCTGGGGACACTGGTCCTCAACTGGGCCTCAACAGGACCTGGTGAATCTACGCCTCACTTAGGCCTCGTCTGGACCTTGTGACCCTTTTCCCACCTGGCATCATGGGACATGGTTACTCTGTTCCCCACCTTGGCCTCACCTGGACATGATAACTTTGCTCCGCACTTTGGCCTCAACTGGTGCTGATGACTCTGGTCCCCCCACCTAGGCCTCAATCTGGACTTGGTGACTGTGGTCCCCACCTGGGTCTCAACTGGACCAGGTGAATCTCGTTCCCACATGAACCACACCTGGACCTGGTGACTGTGGTGTTCTTGTAGACTCACATTTACCTGGTGACTCCGGTCCCCACTAGGGCCTCACCTGGATCTGGTGACTCTGACCTGCAGGTTGACCTGACCTGGACCTGGTGAGTAGGGTTTGCCACCAGGGCCTCACCCATACCTGGTGACTCAGGTCCCCTCGTGGGCCTCTTGGACCTGGTGAATCTGGACCTTACCTGATCCTCTCCCGGACCCGGGGACTCTGGTCACCCCACCTGGGCCTCACCTGGACCTGGTGAATCTGGTCCCTATCTGAGCCTCACCCAGTCCTGTTGACTTTGTTCCTCACCTGGACCTGATTGCTGTGGACTCTTTCTTGGCCTCACCTGGAACTGGTGACTCTGATGCTATCTGCGCGTCACCCAGACCTGGTGACTCTGTCCTCACCTCGGCATCATTGGTACCTGGTGACTCTGTTCCACACCTGAGCCTCACCTGGACATGATGACTCTGGAACCTCTCTGGGCCTCACCCTGACCTGGAGACTCTGGTCCCCATCTGGATGTCACCTTGACCAGGTGATTCTGGTACCCCTCTAGTCCTCAACCAGATTTGGTGACTCTGGTCCTCAACTGGGTCTCACCAGTACCTGGTGTCTCTTGTACCCACCTGGTTAGCATCAGGATATGGTACTCTGTTAACTAACAGTGACCCAGCGGGAACTATTAACTCTGGTCTTCAACTGGGCCACACCTGGACATGGTGACACTTGTTTCCACCTGGGTCTCACCTGGACATGGGGGAGTCGGATCGCCACCTGGTCCTCACCTGTAACTGGTGATTCTCGTTCCCACATGGACATCATGTGGACCTGGTGGCTGCAGTGTTTCTAGCTTCTCATGTACCTCGTGTCTCTGGTCCCCACCAGGGCCTCACCGGGACCTGGTGAGTGTGGTTTCCACCTGCAACTCTCCTGGACCTGGTGATTCTGATCTGTACCTGAGACCTCCCCGTATCTGGTGACTGTGTTCCCCACCTGGGCTTCACCTGGATTTGGGGACTCCGGTCCCCATCTGGGCCTCACCTGGCCCTGTTGACCATGGTCCTCAACTGGGCAAAATTGGGACCCGGTGACTGTGTTCCACAACTGAACTTCACCTGAACCAGGTGACTCTGGTCCCCCTCTGGGTCTCACCGTGCCCTAGTGACTGTGAAACCCACTTTGGCCTGACTTGGACCTGCTGACCCTGGTTGCCACCTACGCCTGACCTCGAAGTGTTGACTCTGGTTCTTTCAATGGCCTCCCGTGTACTTGGTGATCCTGGTCCCCACGTGGGTCTCACCTGGACGTGGTGACTCTTGTCACCACCGGGGACTTCCTGGACCTGCTTACTGTGTTCCACACCTGGGCCTCAAGTAGACCTGTTGACCATGGTTCCCAAGCCGACCTCACATGGACCTGTTGCTTCTGATCCCCACCGGGGCCTCACGTGTACCTAGTAACTCTGGTCCTAACCTGGGCCTCATCTTGACCTATTGACTTTGGTCCCCACCTGTGCTTCACCTGGATCTGGTGACTCTGGTCCCCACCTGGACTTCACCTGGATCTGGTGACTCTGGTCCCCACCTGGACCTCTCCTGGACCTGGTGACTCTCTTTGAAGATGGACCTCACCTGGATCTGTTGACTCTGGTCCCCATCTGGACCTCACCTGCATCTGGTGACTCTGGCCTGCAGGTTGGCCTCACCTGGACCTGGGGAGTGGGGTTGCCACCTAGGCCTCACACATAGCTGGTGACTCAGGTCCCCACGTGGGCCTCATTTGGACCTGTTGAATCTGGTCCATAGCTGGTCTTCTCCCAGACCCGAGGACCCTGGTCACCACCTGGAATAACCTGGACCTGGTGAATCTGGTCCAAAAATCTGGGCCTCACCAAGTCCTGGTGACTTTCTTCACCACCTGGACCTGATTGCTGTGGACGCCTTCTTGGCGTCACCTGGAACTGGTGACTCTGATCCTATCTGCGTGTCACCCAGATCTGGTGACTCTGGTCCTCACCTGGGCATCATTGGTACCTGGTGATTCTGTGCCACACCTGAGCCTCACCTGGACCCGATGACTCTGGAACCACTCTGGGCCTCACCCTGACCTGGTGACTCTGGTCCCCATCTGGATATCACCTCGATCAGGTGATTCTGGTACCCTTCTAAGCCGAACCAGATAGGTGAAACTGGTCCTCAACTGGGCCTCACCTGGACCAGGTGATTCTGGTCCCCCTCTGGGTCTCACCATGCCCTAGTGACTGTGAACCCCACTTTGGCCTGAATTGGACCTCCTGACCCTGGTTGCCACCTGCGCCTGACCTCGAACTGTTGACTCTGGTTCTTTCAAGGGCCTCCCCGGGACCTGATGATCCTGGTCCCCACGTGGGGT	N	.	PASS	PRECISE;SVMETHOD=Snifflesv1.0.12;CHR2=chr34;END=718125;STD_quant_start=0.912871;STD_quant_stop=0.516398;Kurtosis_quant_start=22.223239;Kurtosis_quant_stop=17.356018;SVTYPE=DEL;SUPTYPE=AL,SR;SVLEN=-2927;STRANDS=+-;STRANDS2=53,68,53,68;RE=121;REF_strand=855,922;Strandbias_pval=0.397566;AF=0.0637513	GT:DR:DV	0/0:1777:121
chr34	715232	93251	TCTGGACTTGGTGACTGTGGTCCCCACCTGGGTCTCAACTGGACCAGGTGAATCTCGTTCCCACATGAACCACACC	N	.	FAIL_NOTPRECISE	IMPRECISE;SVMETHOD=Snifflesv1.0.12;CHR2=chr34;END=716313;STD_quant_start=20.354668;STD_quant_stop=9.899495;Kurtosis_quant_start=-1.486362;Kurtosis_quant_stop=-1.527882;SVTYPE=DEL;SUPTYPE=AL,SR;SVLEN=-1081;STRANDS=+-;STRANDS2=14,18,14,18;RE=32;REF_strand=623,702;Strandbias_pval=0.858104;AF=0.0235814	GT:DR:DV	0/0:1325:32
chr34	716045	93252	N	TCCCCCTTTTCCTTCCCTCTACGCGCCCCCCTCTTTCACCCTCCCGTCTTATTGTTCGCACCCCTTTTTCCTCGGTTGCTCTCCCCTCACCATCCGGCG	.	FAIL_NOTPRECISE	IMPRECISE;SVMETHOD=Snifflesv1.0.12;CHR2=chr34;END=716063;STD_quant_start=38.619355;STD_quant_stop=30.595603;Kurtosis_quant_start=1.774208;Kurtosis_quant_stop=-1.563762;SVTYPE=INS;SUPTYPE=AL;SVLEN=61;STRANDS=+-;STRANDS2=9,13,9,13;RE=22;REF_strand=584,656;Strandbias_pval=0.668524;AF=0.0174326	GT:DR:DV	0/0:1240:22
chr34	716215	93253	GGCCTCACCCTGACCTGGAGACTCTGGTCCCCATCTGGATGTCACCTTGACCAGGTGATTCTGGTACCC	N	.	PASS	PRECISE;SVMETHOD=Snifflesv1.0.12;CHR2=chr34;END=716284;STD_quant_start=6.228965;STD_quant_stop=9.643651;Kurtosis_quant_start=4.696869;Kurtosis_quant_stop=6.059325;SVTYPE=DEL;SUPTYPE=AL;SVLEN=-69;STRANDS=+-;STRANDS2=7,4,7,4;RE=11;REF_strand=591,662;Strandbias_pval=0.36684;AF=0.00870253	GT:DR:DV	0/0:1253:11
chr34	716329	93254	N	<DEL>	.	FAIL_NOTPRECISE	IMPRECISE;SVMETHOD=Snifflesv1.0.12;CHR2=chr34;END=717931;STD_quant_start=15.221695;STD_quant_stop=13.049904;Kurtosis_quant_start=6.412499;Kurtosis_quant_stop=2.033556;SVTYPE=DEL;SUPTYPE=SR;SVLEN=-1602;STRANDS=+-;STRANDS2=5,6,5,6;RE=11;REF_strand=760,806;Strandbias_pval=1;AF=0.00697527	GT:DR:DV	0/0:1566:11
chr34	716336	93255	N	<DEL>	.	PASS	PRECISE;SVMETHOD=Snifflesv1.0.12;CHR2=chr34;END=900316;STD_quant_start=3.628590;STD_quant_stop=0.408248;Kurtosis_quant_start=8.742722;Kurtosis_quant_stop=3.261452;SVTYPE=DEL;SUPTYPE=SR;SVLEN=-183980;STRANDS=+-;STRANDS2=12,12,12,12;RE=24;REF_strand=604,670;Strandbias_pval=0.838863;AF=0.01849	GT:DR:DV	0/0:1274:24
chr34	716331	93256	N	GCATAATTGGTACCTGGGGGGACTCTGTCAACCTGAGCTCACCTGCAAAATGATGACCCTGGAATCCTCTCGGGGCCTCACCCTGACCGGGTGACTCTGGGGCCCCATCTGATGTCACATGGACCGTTGATTCCTTGTACCCCTTAGGCCGTCACCAGATCTGGTTGAATCCTGGTCCCCTT	.	FAIL_NOTPRECISE	IMPRECISE;SVMETHOD=Snifflesv1.0.12;CHR2=chr34;END=716402;STD_quant_start=45.574115;STD_quant_stop=76.099934;Kurtosis_quant_start=-1.604788;Kurtosis_quant_stop=-2.005459;SVTYPE=INS;SUPTYPE=AL;SVLEN=95;STRANDS=+-;STRANDS2=9,9,9,9;RE=18;REF_strand=620,685;Strandbias_pval=1;AF=0.0136054	GT:DR:DV	0/0:1305:18
chr34	716868	93257	N	GATTTTTTTTTTTCTTTTTTTTTTTTTTTTTTTCCTTTTTTTTTTTTTTTTTTTTTTTTTTTTTTTT	.	FAIL_NOTPRECISE	IMPRECISE;SVMETHOD=Snifflesv1.0.12;CHR2=chr34;END=716881;STD_quant_start=33.708645;STD_quant_stop=29.213944;Kurtosis_quant_start=-1.221382;Kurtosis_quant_stop=-1.146430;SVTYPE=INS;SUPTYPE=AL;SVLEN=51;STRANDS=+-;STRANDS2=6,16,6,16;RE=22;REF_strand=641,707;Strandbias_pval=0.0831165;AF=0.0160584	GT:DR:DV	0/0:1348:22
chr34	717227	93258	CTGGATCTGGTGACTCTGGTCCCCACCTGGACTTCA	N	.	FAIL_NOTPRECISE	IMPRECISE;SVMETHOD=Snifflesv1.0.12;CHR2=chr34;END=717308;STD_quant_start=25.170667;STD_quant_stop=22.791172;Kurtosis_quant_start=-1.947199;Kurtosis_quant_stop=-2.035269;SVTYPE=DEL;SUPTYPE=AL;SVLEN=-81;STRANDS=+-;STRANDS2=18,15,18,15;RE=33;REF_strand=675,745;Strandbias_pval=0.482621;AF=0.0227116	GT:DR:DV	0/0:1420:33
chr34	718066	93259	N	CCCTTACTGGGCTATCATTGGGCATCTGGCTACTCTCA	.	FAIL_NOTPRECISE	IMPRECISE;SVMETHOD=Snifflesv1.0.12;CHR2=chr34;END=718077;STD_quant_start=15.033296;STD_quant_stop=26.069836;Kurtosis_quant_start=-1.168446;Kurtosis_quant_stop=-1.420666;SVTYPE=INS;SUPTYPE=AL;SVLEN=35;STRANDS=+-;STRANDS2=25,19,25,19;RE=44;REF_strand=689,746;Strandbias_pval=0.284823;AF=0.0297498	GT:DR:DV	0/0:1435:44
chr34	718346	93260	N	GATCTTGTGACTTTGGTCCCCACCCCCCCCCCCTGGACCTTCCACATGC	.	FAIL_NOTPRECISE	IMPRECISE;SVMETHOD=Snifflesv1.0.12;CHR2=chr34;END=718376;STD_quant_start=12.625445;STD_quant_stop=11.664708;Kurtosis_quant_start=0.663643;Kurtosis_quant_stop=0.410296;SVTYPE=INS;SUPTYPE=AL;SVLEN=39;STRANDS=+-;STRANDS2=99,115,99,115;RE=214;REF_strand=726,796;Strandbias_pval=0.715119;AF=0.123272	GT:DR:DV	0/0:1522:214
chr34	718400	93261	GACTCTCTTTCCAACATGGACCTCAACTGGATATGGTGACCTTGGTCCTCAGTTTGGCCTCACCTGGACCTGGC	N	.	PASS	PRECISE;SVMETHOD=Snifflesv1.0.12;CHR2=chr34;END=718474;STD_quant_start=0.500000;STD_quant_stop=0.645497;Kurtosis_quant_start=0.908785;Kurtosis_quant_stop=0.916002;SVTYPE=DEL;SUPTYPE=AL;SVLEN=-74;STRANDS=+-;STRANDS2=10,15,10,15;RE=25;REF_strand=728,801;Strandbias_pval=0.54635;AF=0.0160875	GT:DR:DV	0/0:1529:25
chr34	719762	93262	N	GGTCCCCCTGGACCTGGTGGACTGTTTTTTTTCTGGTCACCCACCT	.	FAIL_NOTPRECISE	IMPRECISE;SVMETHOD=Snifflesv1.0.12;CHR2=chr34;END=719821;STD_quant_start=19.503846;STD_quant_stop=38.597927;Kurtosis_quant_start=-1.369205;Kurtosis_quant_stop=-1.489428;SVTYPE=INS;SUPTYPE=AL;SVLEN=43;STRANDS=+-;STRANDS2=10,11,10,11;RE=21;REF_strand=659,765;Strandbias_pval=1;AF=0.0145329	GT:DR:DV	0/0:1424:21
chr34	719927	93263	N	<DEL>	.	PASS	PRECISE;SVMETHOD=Snifflesv1.0.12;CHR2=chr34;END=893848;STD_quant_start=0.000000;STD_quant_stop=0.632456;Kurtosis_quant_start=1.333611;Kurtosis_quant_stop=6.750499;SVTYPE=DEL;SUPTYPE=SR;SVLEN=-173921;STRANDS=+-;STRANDS2=6,14,6,14;RE=20;REF_strand=634,721;Strandbias_pval=0.175931;AF=0.0145455	GT:DR:DV	0/0:1355:20
chr34	719986	93264	CTTGGACCTGGTGAATCTGGTCCTTACCTGGTCCTCTCCCAGACCCGCAGACTCTGGTCACCACCTGGGCCTCACCTGGACCTGGTGAATCTGGTCCCCATCTTGGCCTCACCCAGTCCTGGTGGCTTTGTTCCCCACCTGGACCTGATTGCTGTGGACTCTTTCTTAGCCTCACCTGGAACTGGTGACTCGGATCCTATCTGCGTGTCACCCATACCTGTTGACTCTGGTCCTCACCAGGGCATCATTGGTACTTGGTGACTCTGTTCCACGCTTGAGCCTAACCTGGACATGATGACTCTGGATCCCCTCTGGGCCTCTTCATGACCTGGTGACTCTGGTCCCCATGTGGATGTTACCTGTACCAGGTGATTCTGGTACCCCTCTAGGCATCAAGCAGATCTGGTGACTCTGGTCCGGAACTGGGCCTCAACTGGACCTAGTGAATTTGCTCCATCTGGGCCTCATTTGGACCTGGTGACTCTGTTCCCTACCTGGGCATCATCGGGACATGGTTCCACTGCATGGCTTGCAGGTTGGCCTCACCTGGACCTGGTAACTCTGATGTCTATTTGGGCATCATCGAGACATGGTTTCTCTGCTTGGCCTGCAGGTTGGCCTCACCTGGACCTGGTGAGTGGGGTGGCAACCTGGGCCTCACACATGCAATGTGACACAGGTCCCCACGTGGGTCTCA	N	.	PASS	PRECISE;SVMETHOD=Snifflesv1.0.12;CHR2=chr34;END=720683;STD_quant_start=4.636809;STD_quant_stop=4.377975;Kurtosis_quant_start=23.629366;Kurtosis_quant_stop=4.008471;SVTYPE=DEL;SUPTYPE=AL;SVLEN=-697;STRANDS=+-;STRANDS2=31,30,31,30;RE=61;REF_strand=640,723;Strandbias_pval=0.600968;AF=0.0428371	GT:DR:DV	0/0:1363:61
chr34	720429	93265	N	<DEL>	.	FAIL_NOTPRECISE	IMPRECISE;SVMETHOD=Snifflesv1.0.12;CHR2=chr34;END=1237528;STD_quant_start=291.115785;STD_quant_stop=57.953430;Kurtosis_quant_start=1.888423;Kurtosis_quant_stop=5.041503;SVTYPE=DEL;SUPTYPE=SR;SVLEN=-517099;STRANDS=+-;STRANDS2=3,7,3,7;RE=10;REF_strand=781,867;Strandbias_pval=0.349523;AF=0.00603136	GT:DR:DV	0/0:1648:10
chr34	719779	93266	N	CAATGGTGACTCAGAGCCTCATAGGGGCCATCATGGGACATGGTTCCTTATTCTCTCAGTTCCACACCACATCGGCCTCACCGGAGCTAGTGATTCTCGTCCCCCGCTGGGGCTCACCCTGACGTGATGACTCCTGGTCCCAAGGTGGGATATCACCAGAACCGGGTGACGCTGGTACCCCCTCTGAGACTCCAAGCATGTGGACACTGGTCCGCAACTGGGCCTCACAGGACCTGATGAACTACTTTTTCACATAGGCCGGCGCGTCGGAAATGTGTGAATCTTGCCCACCTGGCATCAATGGGACATGGGTTACTCTGTTCCCGCAACGCTGGGCCTCAACTGGACTGATAACTGTGCTCCACACTTTGGCCTCACCTGGTCCTAGATACGCCGATCCGCCAACACCTAGGCCGCAATCTGACCTGGTGACGGGTGGTCCCCACGTGGGTCTCACCTGGAC	.	FAIL_NOTPRECISE	IMPRECISE;SVMETHOD=Snifflesv1.0.12;CHR2=chr34;END=719778;STD_quant_start=5.458938;STD_quant_stop=15.449919;Kurtosis_quant_start=1.656743;Kurtosis_quant_stop=1.642402;SVTYPE=INS;SUPTYPE=AL,SR;SVLEN=464;STRANDS=+-;STRANDS2=10,9,10,9;RE=19;REF_strand=654,755;Strandbias_pval=0.647653;AF=0.0133053	GT:DR:DV	0/0:1409:19
chr34	720530	93267	ACCTGGACCTGGTAACTCTGATGTCTATTTGGGCATCATCGAGACATGGTTTCTCTGCTTGGCCTGCAGGTTGGCCT	N	.	PASS	PRECISE;SVMETHOD=Snifflesv1.0.12;CHR2=chr34;END=720607;STD_quant_start=6.232855;STD_quant_stop=4.902071;Kurtosis_quant_start=-0.751615;Kurtosis_quant_stop=22.834263;SVTYPE=DEL;SUPTYPE=AL;SVLEN=-77;STRANDS=+-;STRANDS2=32,34,32,34;RE=66;REF_strand=528,594;Strandbias_pval=0.899181;AF=0.0555556	GT:DR:DV	0/0:1122:66
chr34	721325	93268	CTCACCTGACCTGGTGACTGTGGTCCCCACCTGGGT	N	.	PASS	PRECISE;SVMETHOD=Snifflesv1.0.12;CHR2=chr34;END=721361;STD_quant_start=2.046338;STD_quant_stop=0.750000;Kurtosis_quant_start=-0.927286;Kurtosis_quant_stop=1.245931;SVTYPE=DEL;SUPTYPE=AL;SVLEN=-36;STRANDS=+-;STRANDS2=15,17,15,17;RE=32;REF_strand=443,476;Strandbias_pval=1;AF=0.0336488	GT:DR:DV	0/0:919:32
chr34	721354	93269	N	<DEL>	.	FAIL_NOTPRECISE	IMPRECISE;SVMETHOD=Snifflesv1.0.12;CHR2=chr34;END=2422724;STD_quant_start=12.668859;STD_quant_stop=0.500000;Kurtosis_quant_start=2.338881;Kurtosis_quant_stop=5.777094;SVTYPE=DEL;SUPTYPE=SR;SVLEN=-1701370;STRANDS=+-;STRANDS2=16,16,16,16;RE=32;REF_strand=405,463;Strandbias_pval=0.722178;AF=0.0355556	GT:DR:DV	0/0:868:32
chr34	721581	93270	TTGGACCTGGTGATTCTGGTCCTTACCTTCTCCTTCCCAGACCCTGGGGACTCTATCCCCACGTGGGCT	N	.	PASS	PRECISE;SVMETHOD=Snifflesv1.0.12;CHR2=chr34;END=721650;STD_quant_start=7.341662;STD_quant_stop=6.024948;Kurtosis_quant_start=-0.798534;Kurtosis_quant_stop=-0.481818;SVTYPE=DEL;SUPTYPE=AL,SR;SVLEN=-69;STRANDS=+-;STRANDS2=8,12,8,12;RE=20;REF_strand=350,408;Strandbias_pval=0.654164;AF=0.0257069	GT:DR:DV	0/0:758:20
chr34	722020	93271	N	GTTTTTTTTTTTTTATTATTTTTGGGGAAACCCCCCACC	.	FAIL_NOTPRECISE	IMPRECISE;SVMETHOD=Snifflesv1.0.12;CHR2=chr34;END=722049;STD_quant_start=35.980550;STD_quant_stop=29.543189;Kurtosis_quant_start=-1.383283;Kurtosis_quant_stop=-1.508357;SVTYPE=INS;SUPTYPE=AL;SVLEN=48;STRANDS=+-;STRANDS2=9,11,9,11;RE=20;REF_strand=418,458;Strandbias_pval=0.82576;AF=0.0223214	GT:DR:DV	0/0:876:20
chr34	721923	93272	CTCACTGTGGCTCCTTATGACCTGGATACTCTGTTCCACACCTGAGACTCACCTGGAGATGAATGCTGCTGGATCCCTCTGGGCCTCAGCCTGACATGGTGACTCTGGT	N	.	FAIL_NOTPRECISE	IMPRECISE;SVMETHOD=Snifflesv1.0.12;CHR2=chr34;END=722252;STD_quant_start=110.730755;STD_quant_stop=85.551154;Kurtosis_quant_start=-1.690634;Kurtosis_quant_stop=-1.993824;SVTYPE=DEL;SUPTYPE=AL,SR;SVLEN=-329;STRANDS=+-;STRANDS2=11,8,11,8;RE=19;REF_strand=433,471;Strandbias_pval=0.488247;AF=0.020585	GT:DR:DV	0/0:904:19
chr34	722260	93273	AACTGAAACCTGGTGACTGTGGTCTCCACCTGGGTCAC	N	.	PASS	PRECISE;SVMETHOD=Snifflesv1.0.12;CHR2=chr34;END=722298;STD_quant_start=2.077448;STD_quant_stop=1.946657;Kurtosis_quant_start=0.362726;Kurtosis_quant_stop=0.291567;SVTYPE=DEL;SUPTYPE=AL;SVLEN=-38;STRANDS=+-;STRANDS2=72,80,72,80;RE=152;REF_strand=418,452;Strandbias_pval=0.929937;AF=0.148728	GT:DR:DV	0/0:870:152
chr34	722651	93274	N	<DEL>	.	PASS	PRECISE;SVMETHOD=Snifflesv1.0.12;CHR2=chr34;END=900317;STD_quant_start=3.153481;STD_quant_stop=0.235702;Kurtosis_quant_start=0.790607;Kurtosis_quant_stop=1.021348;SVTYPE=DEL;SUPTYPE=SR;SVLEN=-177666;STRANDS=+-;STRANDS2=18,19,18,19;RE=37;REF_strand=402,429;Strandbias_pval=1;AF=0.0426267	GT:DR:DV	0/0:831:37
chr34	722692	93275	N	GGGGGTTTTTTTTTTTCCCTTTGGTGGGACAAACCCTTTTTTTTTTTGGTTTTTTCCCCCCCCCCCCCAAAAAAAAAAACCCCCCCCTTGGGAAACCCAAAAAAAACAA	.	FAIL_NOTPRECISE	IMPRECISE;SVMETHOD=Snifflesv1.0.12;CHR2=chr34;END=722715;STD_quant_start=22.448231;STD_quant_stop=31.322147;Kurtosis_quant_start=-1.286276;Kurtosis_quant_stop=-1.256441;SVTYPE=INS;SUPTYPE=AL;SVLEN=56;STRANDS=+-;STRANDS2=10,17,10,17;RE=27;REF_strand=386,413;Strandbias_pval=0.327777;AF=0.0326877	GT:DR:DV	0/0:799:27
chr34	723083	93276	GGTTGGCCTCACCGGGACCTGGTAGTCTGGTCTCTACCTGGGCATCATCTGGATATTTTCCACTGCATGGCATGCGGGGTTGGCCTCACCGGACCTGGTAACTCTTCTCCCTACCGGGCATCACGGGACAGGTCCACGCATGGCCTGCG	N	.	PASS	PRECISE;SVMETHOD=Snifflesv1.0.12;CHR2=chr34;END=723232;STD_quant_start=8.785954;STD_quant_stop=7.514314;Kurtosis_quant_start=-1.004465;Kurtosis_quant_stop=-0.758504;SVTYPE=DEL;SUPTYPE=AL;SVLEN=-149;STRANDS=+-;STRANDS2=115,113,115,113;RE=228;REF_strand=392,410;Strandbias_pval=0.707646;AF=0.221359	GT:DR:DV	0/0:802:228
chr34	723196	93277	N	TGGGCCTCCTCGGGAATGGTTCCACGCATGGCCTGCAGGTTGGCCCCTGAACCTGGTGAGTGTTTCGCCACCTGGGGCCTCACCTCATTACATGGTGCACTAAGGTCCCCACGGGGCCTCTGGACCTGGTGATCCGCGTCCTACCTGTCCTTTCCCAGAACGGGGGACTCTGGTCAACCACCTTTGCCTCACCTGGACCGGGTGAATCTGGTACCCCTCTAGGACTCAACAAGATCTGGTGACTCTGATCCTATCTGTCGCGCACCCCAGACTGGTGCCCCTGTTCCTCACCTGGGCATCATTGGGACCTCGGTGACTCTGTCCCCACCTGAGCCCCCCTGGACATGATGACTCTGGAAACCTCTCTGTGCCTCCCACCGGACCTGATGACTCTGGCCCCATTCTGGAGTCACCTGCTGGACTAGGTGATTCTGGTACCCTCTAGGCCTGCAACCAGATTGTTGACCTCTCGGTCCTCAGCTGGGGCCTCACTGGACCTTCGTGAATATGCACATCGGGCCTTTGGACATGTTGACTCTGGTCCCTACCTGGTGATTTCATCGGGGACATGGTTTCCACTTGCACTCGCTGGCCGTTTGGCCTCACTGGGACCTGGTACGTCTGGTCCCTACCTGTTCTCATCGGGACATGGTTCCTCTTTCCTGGCCTCGCCCGGTTGGCATCACCTGGACCTGGTCAGCTAGGTTGCCACCTGGGCCTCACCCTTCCAGGTGACACAGTCACCACGTGGGCCTCACTTGGACCTGGTGAATCCTTGTTCATTACCTGTGTTTTCTCACCGTAACTGGTAATTCTGGTCACCCCTGGAAATCACATGGACTGTGTATTGGTCCCATCAGCCCTCACCCACCTGGTGACTTTGTTCCCCACCTGGACCTCTGATTTTGTGGACTCCTCTTGGCCTCACCTGGACACGGTGACTTCTGGTTCCCCACCTGGACACTCTCCCGGACCTGGTGACTTCTTTCAAATATGGACCTCACATGGAATCTGGTGCCTCTGGTCCTCAGTTTAGGGCCTCACCTGGAAACAGGCGTTCTCTCGTCCCCCCCACTATGACACTATACTCAGGAACTGCTGGAATCTAGCCCAACATTAGGCTGCACCAGACCTGGTGGACTCTTGTCCCCAGCTATGCTCAATTCGACCTAATTCATCTGGTCCTCCCGGGAGGGCCTCCCTGGCCCTGGGATTCCCGCTGATCGATGCTCTGTTCCCGCAAGGGGCTCAGCTGATTACTGTGACTGTGGTTCTTATGTCGCCTACCAGGAACCTAGTATTCTGTTCCCCAATTCTGGGCCTGCATGGTCCCATGCGTCTGCGGACTCATCCGGCAATCATTGGGGTGATGGACCAATGATCCTCACCCTGGATTACTCTAATTCCACACCTGGGCCTCACTTCCGACCAGGGACCTCTGGTTTTCCCATCTGGTCTCAAATAAAAATGTTACTCGGTTCCCCTCTGGGTCTTCACCCTTTACCTGGTGATCTAAGTCACTCTCTGGGCCTTCACTTTGGCCTGGTGAATCTGGTCCTTAGCTGGTTCCCGCCTGTGCTGTTGTGGATGTCGCCACCTGGTGCCCTCACCTTGGACTTTGGTGAATTTGTTGCACTGCGCCTCACCGGAACTTGTGGACTGTTGTTGTCACCCACCTGGACCTCACCTGGATCTCATGGCTCTGGTTCCCTAGGGGCTCTCCTGGCCCTCGGTTACTTGTGGTCTCCATCTGGCCTCACCTGGAACACAATGACTTGACCGTATTTGGGCCTTCCTGGACGTTGCTCCTGGTCCTTCCCTGGGCATCCCTGGCGCGACCTCGATACTCTCTTATATAATGGTGCCTCCACCTGGAACCTTAGTGACTGTGGTTCCACCTCTCCTCACAATGGACGAGGTGCCTGGTTCCCACAGGGACCTCACCTGAACCTGGGACTCCGATCCTCCTATGGGCATCATGGGACCTGTTTCTCCGTTCCACATTCGGGCCTCACCTGGAGCTAGCTTCTGTCCCCGCTGGGCCTCATCTTGACGTGGGTACTATGGTCCCCACGGACCTCACCCAGAACGGGTGACTTCTGGTCGCCTCATGAGCCTCACGGCGTGTGGACACTGCGTCCTCAACTGGGCTCAACAGGACCGATGATCTACTCTTCACATAGGCTCGTCCTGGGAACTTGTGACTCTTTTCCCACCTGGCTATCCATGGGTAACATGGTTTACCTGTTCCCCACCTGGCCTCACCTGGATGCTAACTTTGCTTCCACATCTTTGGCCGCCTCACCTGGTCCTGATGGACTCTGGTCCCCCCCACTAGGCCTCAATCTGGACCTGGGACTGGTCCCCCGGGTCTCACTGGACCTGGTGGACTCTTGCTTCCCAACTGAAGCCCACCTGGACCGGTGAATGTGGTGTTCTGTAGACTGACATGCACCTGGTGACTCCGGTCCCCACTATGGCCCCCACTGGATCTGGTGACTCTGGCCCTGCAGGTTGGCCTCCACCTGGGACCTGGTGAGGGGGTTGCCACTGGGCGTCACCCATACTTGGTCACTTCAGGTCCCCACGTGGTTCTCTTGGACCTGGTGAATCTGCGTCCTTACCTGCTTCCTCTTCCCAGACCTGGGACTCTGCGTCACCACCTGGTCTCTCAACTGGACCTTGTGGAATCTGGTCCCCATCTGGCGCGTTCACCCAGTCTGATTTGACTTTGTTCCCCACTCCGGACCTGATTGCTGGGAACTTCCTTTGGGCCTCACCGGAACTGAGTGACTCTTACCAATAGGTCTCACCCAGATCTGGTGACTCTGCAGTCCTCACCTGGGCATCATTCCTGCTGATTTGTTCCTCACATGAACCTACCTGGACACATGAGACTGGCCCCTCTCTGGGCCTCTCATCTGACATAGGGACTCTGGTCCCCACTGCCATGTCACTGGACCAGGTTATTTCTGGTACCCCTCTTCGGCATCACCCAAATCTGTGTTACTTGTCCTCAACATGGGCATCACTGCGACCTAGTGAATTTGCTCATTCTGGATCATTGGACCTGGTGCTTGGTCCACCCT	.	FAIL_NOTPRECISE	IMPRECISE;SVMETHOD=Snifflesv1.0.12;CHR2=chr34;END=723211;STD_quant_start=9.300538;STD_quant_stop=228.696524;Kurtosis_quant_start=6.462959;Kurtosis_quant_stop=-1.570208;SVTYPE=INS;SUPTYPE=AL;SVLEN=3047;STRANDS=+-;STRANDS2=4,12,4,12;RE=16;REF_strand=350,370;Strandbias_pval=0.0770145;AF=0.0217391	GT:DR:DV	0/0:720:16
chr34	723309	93278	N	TGGTTGGTGGTGGTTGTTGGGTGTTGGTTATGGTATTGGTGTGGTGGTTAGGGTGGTAGGTTCGTGGTTA	.	FAIL_NOTPRECISE	IMPRECISE;SVMETHOD=Snifflesv1.0.12;CHR2=chr34;END=723377;STD_quant_start=82.862427;STD_quant_stop=67.562765;Kurtosis_quant_start=2.727914;Kurtosis_quant_stop=-0.933104;SVTYPE=INS;SUPTYPE=AL;SVLEN=96;STRANDS=+-;STRANDS2=5,17,5,17;RE=22;REF_strand=284,294;Strandbias_pval=0.0165015;AF=0.0366667	GT:DR:DV	0/0:578:22
chr34	723493	93279	ACTGGGCCTCACCCAGTCCTGGTGACTTTGTTCCCCACCTGGACCTGATTGCGGGTGGACTCCT	N	.	PASS	PRECISE;SVMETHOD=Snifflesv1.0.12;CHR2=chr34;END=723557;STD_quant_start=4.213075;STD_quant_stop=3.492054;Kurtosis_quant_start=1.710312;Kurtosis_quant_stop=1.584258;SVTYPE=DEL;SUPTYPE=AL;SVLEN=-64;STRANDS=+-;STRANDS2=36,37,36,37;RE=73;REF_strand=295,309;Strandbias_pval=1;AF=0.107829	GT:DR:DV	0/0:604:73
chr34	723251	93280	N	<DEL>	.	FAIL_NOTPRECISE	IMPRECISE;SVMETHOD=Snifflesv1.0.12;CHR2=chr34;END=900317;STD_quant_start=10.290902;STD_quant_stop=0.572218;Kurtosis_quant_start=-0.648295;Kurtosis_quant_stop=4.933876;SVTYPE=DEL;SUPTYPE=SR;SVLEN=-177066;STRANDS=+-;STRANDS2=112,114,112,114;RE=226;REF_strand=275,303;Strandbias_pval=0.637976;AF=0.281095	GT:DR:DV	0/0:578:226
chr34	724260	93281	TGGACATGGTGGTCGGATCCCGCCTGGTCCTCACCTGTAACGGGTGATTCTCCTTCCCTCATGGACATCATGTGGACCTGGTGGCTGCAGGGTTTCTAGCTT	N	.	FAIL_NOTPRECISE	IMPRECISE;SVMETHOD=Snifflesv1.0.12;CHR2=chr34;END=724362;STD_quant_start=40.888059;STD_quant_stop=19.165942;Kurtosis_quant_start=-1.814393;Kurtosis_quant_stop=-1.880993;SVTYPE=DEL;SUPTYPE=AL;SVLEN=-102;STRANDS=+-;STRANDS2=15,10,15,10;RE=25;REF_strand=302,309;Strandbias_pval=0.316041;AF=0.0393082	GT:DR:DV	0/0:611:25
chr34	724398	93282	TCACCGGGACCTGGTGAGTGTTGTTGCCACCTAGACCTCACCTGGACCTGGTGATTCTGGTCTGCACCTGAGACTACCCTGGATCTGGTGACTGTGGTCCCCACCTGGGCTTCACCTGGATTTTGGGGGGACTCCGGTCCCCATCTGGGCT	N	.	FAIL_NOTPRECISE	IMPRECISE;SVMETHOD=Snifflesv1.0.12;CHR2=chr34;END=724549;STD_quant_start=25.302174;STD_quant_stop=64.741023;Kurtosis_quant_start=-0.669501;Kurtosis_quant_stop=-1.900663;SVTYPE=DEL;SUPTYPE=AL,SR;SVLEN=-151;STRANDS=+-;STRANDS2=18,23,18,23;RE=41;REF_strand=312,321;Strandbias_pval=0.523582;AF=0.0608309	GT:DR:DV	0/0:633:41
chr34	724979	93283	CCTCACTTAGGCCTCATCTGAACCTAGTTACTCTGA	N	.	PASS	PRECISE;SVMETHOD=Snifflesv1.0.12;CHR2=chr34;END=725016;STD_quant_start=2.366432;STD_quant_stop=2.190890;Kurtosis_quant_start=-0.964743;Kurtosis_quant_stop=-0.786378;SVTYPE=DEL;SUPTYPE=AL;SVLEN=-37;STRANDS=+-;STRANDS2=12,9,12,9;RE=21;REF_strand=336,343;Strandbias_pval=0.514997;AF=0.03	GT:DR:DV	0/0:679:21
chr34	725078	93284	N	GGGGGAAAAACCCACACCCCCCCTGTTTTGGTCACAATTTTCCCCCCCAAAAAAAAAAATTCCCCCAAAAAACC	.	FAIL_NOTPRECISE	IMPRECISE;SVMETHOD=Snifflesv1.0.12;CHR2=chr34;END=725101;STD_quant_start=12.338183;STD_quant_stop=23.625280;Kurtosis_quant_start=-0.818071;Kurtosis_quant_stop=-1.660154;SVTYPE=INS;SUPTYPE=AL;SVLEN=33;STRANDS=+-;STRANDS2=13,13,13,13;RE=26;REF_strand=353,361;Strandbias_pval=1;AF=0.0351351	GT:DR:DV	0/0:714:26
chr34	725432	93285	TGATTTTGTTCCCCATCTGGGCCTGCATGGCCCTAGTGACTCTGGTCCTCACCCAGGCATCATTGGGACCTGGATTTTCTATTCCACACCTGGGCCTCACTTTGACCAGGGAACTCTGGTCCCATTCTGGGCCTCAAACTAAACTGGTTACTCTGGTTCCAGCTCTGGCCTCACCATTACCTGGTGACTCTGGTCACCCCTTGGGCTTCACTTGGGCCTGGTGAATCTGGTCCTTAGCTGGTCCGCCCTGGATCTGGTGACTGGTCGCCACCTGAGCCTCAGCTGCACATTGTGAATCCTGTTGCCACCTGCCCGTCACCTGGACTTTGTGACTGTGGTCCCACCTGGAACTCACCTGGATCTGGTGGCTCTGGTTCCCATATGGGGCTCTCCTGGACCTGGTTCCCGTGGTATCCATCTGGACTTACCTGGAACCAAATGACTCTGATCCATATTTGGGCCTCTCCTGGACCTGTTGACTCTGGTCCTAACCTAGGGATCATTGGCAACTGGATACTCTCTTATATACGTGGGCCTCACTTAGACCTGGTGACTGTGGTCCCCCCGGGCCCACCGGGACGAGTTGAGGGGTTTTCCAACAGGGACCTCACCAGGACCTGGTGATTCAGTTCCTCATATGGGCATCATGGGACCTTGTTTCAGTTCCACATCGGGGCCTCACCTGGACCTAGTGATTCTCATCCCCTTCTGGGCCTCACCCTGACGTGGTGACTCTGGTCCCCAGCTGGATATGCCCAGAACCGGGTGACTCTGGTCCCCCTCTGGGACTCACCCGGAGCTGGGGACACTGGTACTCAACCGGGCCTCAACAGGACCTGGTGAATCTCCTCCTCACTTAGGCCTCGTCTGGACCTTGTGACTCCTTTCCCACCTGGCATCAAGGGACATGGTTACTCTGTTCCCCACCTGGGCCTCACCGGACATGATAACTTTGCTCCACACTTTGGCCCAAATGTTCCTCATGACTCTGGCCCTCCCCACCCGGGGCCCAATCTGGACCTGGTGACTGTGGTCCCCACGTGGGTCTCACCTGGACCTGGTGACTCTCGTTCCCACATGAACCACACCAGGACCTGGTGACTGTGGTGTTCTTGTAGACTCACATTTACCTGGTGACTCCGGTCCCCACCAGGGCCTCACCTGGATCTGGTGACTCTGGCATGCAGGTTGGCCTCACCGGGACCTGTGAGTGGGGTGGGCCACCTGGGCCTCACACATACCTGGTGACTCAGTTCCCCCCGTGGGCGTCTTGGACCTGGTGAATCTGGTCCTTAACTCGTCCTCTCCCAGACCCGGGAACTCTGGTCACCACCTGGGCCTCACCTGGACCT	N	.	FAIL_NOTPRECISE	IMPRECISE;SVMETHOD=Snifflesv1.0.12;CHR2=chr34;END=726774;STD_quant_start=10.266450;STD_quant_stop=5.692100;Kurtosis_quant_start=0.142160;Kurtosis_quant_stop=2.899707;SVTYPE=DEL;SUPTYPE=AL,SR;SVLEN=-1342;STRANDS=+-;STRANDS2=10,10,10,10;RE=20;REF_strand=410,434;Strandbias_pval=1;AF=0.0231481	GT:DR:DV	0/0:844:20
chr34	726103	93286	N	CCCCCCGTGCTGTCCCGTGCCCTTTTTTTCTTGTCTTTTTTTTGTTTTTTTTTTTCCCCCGCCGTGTTTGTACCCACCACGTGCCCCCTCGTTGACCGCCTCCCTCGCGTTTG	.	FAIL_NOTPRECISE	IMPRECISE;SVMETHOD=Snifflesv1.0.12;CHR2=chr34;END=726215;STD_quant_start=85.568686;STD_quant_stop=84.128473;Kurtosis_quant_start=-1.954893;Kurtosis_quant_stop=-1.989227;SVTYPE=INS;SUPTYPE=AL;SVLEN=42;STRANDS=+-;STRANDS2=6,11,6,11;RE=17;REF_strand=361,381;Strandbias_pval=0.331362;AF=0.0223979	GT:DR:DV	0/0:742:17
chr34	727100	93287	N	TTTTTTTTTTTTCCCCCCCCCCCCCACCCCCCACACTTTGTTTT	.	FAIL_NOTPRECISE	IMPRECISE;SVMETHOD=Snifflesv1.0.12;CHR2=chr34;END=727173;STD_quant_start=10.751197;STD_quant_stop=61.243007;Kurtosis_quant_start=-0.538093;Kurtosis_quant_stop=-2.253568;SVTYPE=INS;SUPTYPE=AL;SVLEN=89;STRANDS=+-;STRANDS2=20,15,20,15;RE=35;REF_strand=402,411;Strandbias_pval=0.393187;AF=0.0412736	GT:DR:DV	0/0:813:35
chr34	727882	93288	CACACCTGGGCCTCAAGTAGACCTGTTGACCATGGTCCCCAAGCCGGCCTCACATGGACCTGTTGCTTCTGATCCCCACCGGGGCCTCACATATACCTGGTAACTCTGGGCCTCATCTGGACCTATTGACTTTGGTCCCACCTGTGCTTCACCTGGATCTGGTGACTCTGGTCCCCAACTGGACTTCACCTGGATCTGGTGACTCTGGTCCCCACCTGGACCTCTCCTGGACCTGGTGACTCTCTTTGAACATGGACCTCACCTGGATCTGGTGACTCTGGTAGTCAGTTTGCCCTCACCTGGACCTGGTGTCTCTCGTCCCCACTTTGACCTAACTCAGAACTGCTGAATAATGCCCCACCTAGACCGCACCCAGACCTGGTGACTCTTGTCCCCAGCTATGCCTCAATTCGACCTGATGAATCTGGTCCTCACGTGGGCCTCACATAGACCTGGGAGTCAGCTGCATAGAGTGGCTCTTGTTCACACAAGGGGCTCACCTGATACTGGTGACTGTCGTCTTATTCTATGCCTCACCAGGACCTAGTGATTCTGTTCCCCATCTGGGCCTGCATGGCCCTAGTGACTCTGGTCCTCACCCAGGCATCATTGGGGCCTGGATACTCTATTCCACATCTGGAACTCACTCTGACCAGGGACCTCTCGTCCCATTCTTGGCCTCAAACTAAACTTTTTACTCTGGTTCCCCCTCTGGGCCTCACCCTTACCTGGTGACTCTGGTCACCCCTTGGGCTTCATTGGGCTTGGTGAATCTGGTCCTTAGATTGTCCTCACTTGGATCTGGTGACGGGGCCCGCCACCTGGGCCTCACCTGGACTCGGTGAATCCTGTTTCCACCTGCGCTTCTCCTGGACCTTGTGACTGTGGTCCCACCTGGTTCTCACCTGGATATGGTGGCTCTGGTTCCCATATGGGGCTCTCCTGTAACTCGATCCTGTGGTCTCCATCTGGCCTCACCTGGAACACAATGACTCTGATCCATAGTGGGGCCTCTCCTGCACCTGTTGACTCTGGTCCTTACCTGGGCATCATTGGGACCTGGATACTCTCTATATACCTGGGTCTCACCTGGACCTGGTGACTGTGGTCCCACCGGGCCGCCCCTTGGACCAGGTGCCTGGTTCCCACAGGGACTTAAACCTGGACCTGGTGACTCAGGTCCTCATATGGGCATCATGGGACCTGGTTTCTCACTTCCACATCGGGGCCTCCCCTGGACCTAGTGATTCTCGTCCCGCTCTGGGCCTCACCCTGACGTGCTGACTCTGGTCACCACCTGGATATCACCAGAACCAGTGACTCTGGTCCCCCTCTGGGACTCACCCGGAGCTGGGGACAGTGGTCTTAATCTGGGCTTCAACAGGACCTGGTGAATCTACTCCTCAGTTAGGCCACGTCTGGACCTTGTGACTCTTTTCCCACTTGGCATCAATGGGACATGGTTACTCTGTTCCCCACCTGGGCCTCACCTGGACATGATAACTTTGCTCCACACTTTGTTCTCAACTGGTCCTGATGACTCTAGTCCCCCCACCTAGGCCTCAATCTGGACCTGGTGACTGTGTCCCCCACCTGGGTCTCACCTGGAACTGGTGACTCTCGTTCCCACATGAACCACACCAGGACCTGGTGACTGTGGTGTTCTTGTAGACTCACATTTACCTGGTGACTCCGGTCCCCACTAGGGCCTCACCTGGATCTGGAGACTCTGGCCTGCAGGTTGGCCTCACCTGGACCTGGTGAGTGGGATTGCCACCTGACCTCA	N	.	PASS	PRECISE;SVMETHOD=Snifflesv1.0.12;CHR2=chr34;END=729666;STD_quant_start=3.255764;STD_quant_stop=3.000000;Kurtosis_quant_start=1.248843;Kurtosis_quant_stop=0.400000;SVTYPE=DEL;SUPTYPE=AL,SR;SVLEN=-1784;STRANDS=+-;STRANDS2=5,5,5,5;RE=10;REF_strand=441,442;Strandbias_pval=1;AF=0.0111982	GT:DR:DV	0/0:883:10
chr34	729441	93289	TGGTGACTGTGTCCCCCACCTGGGTCTCACCTGGAA	N	.	FAIL_NOTPRECISE	IMPRECISE;SVMETHOD=Snifflesv1.0.12;CHR2=chr34;END=729493;STD_quant_start=12.010412;STD_quant_stop=3.335416;Kurtosis_quant_start=1.121277;Kurtosis_quant_stop=3.345034;SVTYPE=DEL;SUPTYPE=AL;SVLEN=-52;STRANDS=+-;STRANDS2=40,40,40,40;RE=80;REF_strand=377,380;Strandbias_pval=1;AF=0.0955795	GT:DR:DV	0/0:757:80
chr34	729476	93290	N	TGGTCACACCTGGTACCTGGTGCCTGTATGTCACCAAGA	.	FAIL_NOTPRECISE	IMPRECISE;SVMETHOD=Snifflesv1.0.12;CHR2=chr34;END=729492;STD_quant_start=22.814469;STD_quant_stop=26.273561;Kurtosis_quant_start=-1.589765;Kurtosis_quant_stop=-1.553722;SVTYPE=INS;SUPTYPE=AL;SVLEN=36;STRANDS=+-;STRANDS2=11,8,11,8;RE=19;REF_strand=375,379;Strandbias_pval=0.497765;AF=0.0245796	GT:DR:DV	0/0:754:19
chr34	730169	93291	N	<DEL>	.	FAIL_NOTPRECISE	IMPRECISE;SVMETHOD=Snifflesv1.0.12;CHR2=chr34;END=1148853;STD_quant_start=38.823962;STD_quant_stop=247.498485;Kurtosis_quant_start=0.599915;Kurtosis_quant_stop=6.966381;SVTYPE=DEL;SUPTYPE=SR;SVLEN=-418684;STRANDS=+-;STRANDS2=6,4,6,4;RE=10;REF_strand=341,324;Strandbias_pval=0.753057;AF=0.0148148	GT:DR:DV	0/0:665:10
chr34	730072	93292	N	CAAAATCTGGTACCCCTCTAGGCCTCAACTTTTTTGACCTGGATTATGATCCTTAACTGGGCCTCAACGGGACCTAGTGAATATTGCTCCACTCCTGCGCCTATCTGGCACCTGTGACTCGGTTCTACCTGGGCATCATGGGACTGGTTACTCCTATTCACCATATGGACTGACCTGATTACTTGTACCTCTGGTCCTGCTTTGGCCTCTTGTGGTCCCCAGGTGACTCTGGATCCACCCGGGGCCTCACCTCTAATGTGACTTCTGCTCCTAAGCATGGGCCTTCACCAGAACCTGGTGACTGTGGTTTCAATGGACATCCACCGGACCTCATTCTCTTTTCCTCTGACCCTCACCAGACCTGGTATCCCGAGTACCACAAGGGTAGAATCAGGATATGGTTACACTCTTTCCACATAAAAGTGACCCAGGCCAGAAAATATTAACTCTGCGTCTCAATGGGCCACAAGTGGACATGGTTTTAACTGTTTCCTACCCGGGCCTCACCTGGACATGTGGTCGGATCCCCCCTGGTCCTCACCTGTAACTGGTTGATTCTCGTTCCCACATAGGAATCAATGTGGACCTGGTGGACTACAGTGTTTCTAGATTTATGTACCTCGTGACCTCTGTCCCCACCAGGGACTTCACCGGGACTGGTGAGTTGGTTGACACCTGCACCGCACCTGGACCTTGTGGATTCTGGTCTGCACTGAGGACTACCCTGATCTGGGCTGTGGTCCCCACCTGGGGTACCTTGATTTGCGGACTCCGGTCCCCATCTGCGGCTCACCTGGCCATTTTGACAATGGTCCTCAAACTCCGGCAAAATTGCGCGACACGGTGCCGTGTTCCACAACTGGACCTCCCCTGGGACCAGGTCCACTTGGTCCCCTCTGGTGTCACCGTGCCCTCGTGACTGTGAACCTCAATTTGGCCTGACTTGGATCTGCTGACCCTGGTGCCACTCTAAGCCGACCTCGAATGTTGGACTCTGGTTCTTTCAAGGGCTCCCCTGTACAAGGTGCTTCCTTGTCCCCACCGCTTCCTCACACTGGGTGGTGACACTGTTCACAACCGGCGACTACCTGGCCCTGCTTACTGGTTCCACACCTGGGCCTCAAGTAGGTAAATGTTGAGCATGTTCACCAAGCCGGCCCTCCACCATGGGACCTGTTGCCTTGATTCCCCACCGTGCGTACGTGTTACCTTGTAACTCTGTTCTCACTGGCTCATCTGGACTAGTGGACTCTGTCCCCACCTGGGCCTCACCTCCAATGATAATTTGCTCCCCTCTTGGCCCTCTCTGCTCTGACGACCTGGTCCCCCCCACCTAGGTCTCATCTTGGCTGGTGCTCTCGTTCCCACAGACACCACCTGGAACCTGGTGACTGTGGTGTTCTTGTAGACTACATTTACCTGGTGATCTGGTCCCCACTACTGGCTCACTCCTGGATTGGTGACTTCGGGCTGCATTGGCCTAAACTGGACCTGGTGATGGTGGGGAATCCACTTGAGCTCACACATTAGTTGTGACTCAGGTCCCCCCGTGGACTCTTGGACCTGGTGCATTGCTTCCTTACCTATGTCCTCTTCCCAGACCCGTGGACTCTGACGTCACACCGGGCCTCACCTGGACTGGTTAATCTGGTCCCCATCTGTCCTCACCAGTCCTGGTGACTTTGTTCCAACCCGGACCTCATTGCTGTGGACATTTCTTGGCCTCCCCCTGCGAACTGGGTGACTCGATCCTGTCTGGGGGGGGGTCACACATGTGCGTGTGTGACACACATCCCCCCCCACCTCTAAACCCTGGTGACCTCACCTCCCGCCTCCTCACCCTCAACCTGGTTGTCCCTCACCTTCTTTGTACTACCCTGCAGCACACCACTGGACACCGCTCGCACACGCGCCTCTCCCCTGACCTGTGCGACCTATGGTCCCCCACTGATGTCCCCTGGACCAGTGT	.	FAIL_NOTPRECISE	IMPRECISE;SVMETHOD=Snifflesv1.0.12;CHR2=chr34;END=730071;STD_quant_start=15.365546;STD_quant_stop=44.073802;Kurtosis_quant_start=6.100501;Kurtosis_quant_stop=3.312279;SVTYPE=INS;SUPTYPE=AL,SR;SVLEN=1983;STRANDS=+-;STRANDS2=6,9,6,9;RE=15;REF_strand=365,349;Strandbias_pval=0.442739;AF=0.0205761	GT:DR:DV	0/0:714:15
chr34	730389	93293	GTGACTCTGGTCCCCATCTGGATGTCACCTGGACCAGGTGATTCTGGTATCCTTCTAAGCCTCAACAAGATCTGGTAACTATGGTCCTCAACTGGGCCTCACCTGGACCTAGTGAATATGCTCCATCTGGGCCTCACCTGAACCTGGTAACTCTGGACCCTACCTGGGCATCATTGGACTCAGTTCCTCTGCATGGCCTGGAGGTTGGCCTAACCTGGACCTGGTGAGTGGGGTTGCCACCTGTGCCTCACCCATACCTGGTGACACAGGCCCCACGTGTTCCTCACTTGGAACT	N	.	PASS	PRECISE;SVMETHOD=Snifflesv1.0.12;CHR2=chr34;END=730693;STD_quant_start=7.836879;STD_quant_stop=5.838093;Kurtosis_quant_start=-1.811928;Kurtosis_quant_stop=-1.606410;SVTYPE=DEL;SUPTYPE=AL,SR;SVLEN=-304;STRANDS=+-;STRANDS2=8,17,8,17;RE=25;REF_strand=232,207;Strandbias_pval=0.0622291;AF=0.0538793	GT:DR:DV	0/0:439:25
chr34	730178	93294	N	<DEL>	.	PASS	PRECISE;SVMETHOD=Snifflesv1.0.12;CHR2=chr34;END=1923583;STD_quant_start=8.717798;STD_quant_stop=5.009990;Kurtosis_quant_start=0.531367;Kurtosis_quant_stop=0.325248;SVTYPE=DEL;SUPTYPE=SR;SVLEN=-1193405;STRANDS=+-;STRANDS2=9,6,9,6;RE=15;REF_strand=418,403;Strandbias_pval=0.605212;AF=0.0179426	GT:DR:DV	0/0:821:15
chr34	732326	93295	N	TGACGCAGGTCCCACCTGGAATTACCCTGGTTTCCT	.	PASS	PRECISE;SVMETHOD=Snifflesv1.0.12;CHR2=chr34;END=732327;STD_quant_start=2.984810;STD_quant_stop=3.580249;Kurtosis_quant_start=0.658084;Kurtosis_quant_stop=2.122779;SVTYPE=INS;SUPTYPE=AL;SVLEN=38;STRANDS=+-;STRANDS2=8,14,8,14;RE=22;REF_strand=214,205;Strandbias_pval=0.195984;AF=0.0498866	GT:DR:DV	0/0:419:22
chr34	733366	93296	N	<DEL>	.	FAIL_NOTPRECISE	IMPRECISE;SVMETHOD=Snifflesv1.0.12;CHR2=chr34;END=1923578;STD_quant_start=19.928576;STD_quant_stop=0.962250;Kurtosis_quant_start=9.034099;Kurtosis_quant_stop=4.386193;SVTYPE=DEL;SUPTYPE=SR;SVLEN=-1190212;STRANDS=+-;STRANDS2=36,18,36,18;RE=54;REF_strand=233,266;Strandbias_pval=0.00621146;AF=0.0976492	GT:DR:DV	0/0:499:54
chr34	808298	93297	CTTTACCTGGATCTGGTGACTCTGGACTCCACCTGGCC	N	.	PASS	PRECISE;SVMETHOD=Snifflesv1.0.12;CHR2=chr34;END=808336;STD_quant_start=0.000000;STD_quant_stop=0.316228;Kurtosis_quant_start=4.209696;Kurtosis_quant_stop=2.700993;SVTYPE=DEL;SUPTYPE=AL;SVLEN=-38;STRANDS=+-;STRANDS2=11,4,11,4;RE=15;REF_strand=144,102;Strandbias_pval=0.293023;AF=0.0574713	GT:DR:DV	0/0:246:15
chr34	814380	93298	TCACCTGGCTAGGCTCATGAGATACTAGGTCCTCACCTAGT	N	.	PASS	PRECISE;SVMETHOD=Snifflesv1.0.12;CHR2=chr34;END=814421;STD_quant_start=0.000000;STD_quant_stop=0.000000;Kurtosis_quant_start=0.413506;Kurtosis_quant_stop=0.469046;SVTYPE=DEL;SUPTYPE=AL;SVLEN=-41;STRANDS=+-;STRANDS2=14,11,14,11;RE=25;REF_strand=126,89;Strandbias_pval=0.832564;AF=0.104167	GT:DR:DV	0/0:215:25
chr34	814623	93299	N	AATATTGCTCCATCTGGGCCTCATTTGGCCTGGTTAATCTGCCCCCCCCCCCCCCTCCCCCCCCCCCTACATGGGCTATCGGGATATGGTCC	.	FAIL_NOTPRECISE	IMPRECISE;SVMETHOD=Snifflesv1.0.12;CHR2=chr34;END=814686;STD_quant_start=9.044335;STD_quant_stop=32.395987;Kurtosis_quant_start=2.281293;Kurtosis_quant_stop=-0.347369;SVTYPE=INS;SUPTYPE=AL;SVLEN=37;STRANDS=+-;STRANDS2=25,16,25,16;RE=40;REF_strand=119,84;Strandbias_pval=0.862529;AF=0.164609	GT:DR:DV	0/0:203:40
chr34	816482	93300	ACTTCTTACCAACATGGACCTCACCGGGTTTGGGTTT	N	.	PASS	PRECISE;SVMETHOD=Snifflesv1.0.12;CHR2=chr34;END=816519;STD_quant_start=1.140175;STD_quant_stop=1.183216;Kurtosis_quant_start=-0.198409;Kurtosis_quant_stop=-0.457446;SVTYPE=DEL;SUPTYPE=AL;SVLEN=-37;STRANDS=+-;STRANDS2=13,5,13,5;RE=18;REF_strand=72,56;Strandbias_pval=0.307276;AF=0.123288	GT:DR:DV	0/0:128:18
chr34	817376	93301	N	GGACTCACCGTTACGAGGGACTGGTTCCCACA	.	PASS	PRECISE;SVMETHOD=Snifflesv1.0.12;CHR2=chr34;END=817382;STD_quant_start=1.140175;STD_quant_stop=3.435113;Kurtosis_quant_start=1.137441;Kurtosis_quant_stop=6.746748;SVTYPE=INS;SUPTYPE=AL;SVLEN=32;STRANDS=+-;STRANDS2=13,6,13,6;RE=19;REF_strand=63,49;Strandbias_pval=0.451731;AF=0.145038	GT:DR:DV	0/0:112:19
chr34	819598	93302	GCCCCCATTCTTTTTCCAAGGTATGGTTTTTTTTTTTTTAATTTTTTTTTGCTTTTTTGGCCTGCAGGTTTCCCCCTTTTTTCCCCCCGGCCCCCTTGGGAAAGTTTTGGTCTCCCCCCCTTGGGCTTTCATCTGGATATTGGTTCCTTTTTCCCCCCAGGGCCCTTTGCCGGTTTGCCCTCCCCTGGCCCTGGTGGTGTTTTTTGCCACCTGGGCCTCACCCATACCTGGTGACTCAGGTCCCCACGTGAGCCTCTTGGACCTGGTGAATCTGGTCCTTACCAGGTCCTCTCCCAGACCCGGAGACTCTGGTCAACACCTGGGCCTCACCTGGACCTGGTGAATCTGTTCCCCATCTGGGCCTCACCCAGTCCAGGTGACTTTGATCCCCTCCTGGACCTGTTTGTTGTGGACCCTTTCTTCGCCTCATCTGCAACTGGTGACTCTGATCCTATCTGCGCGTCTCCCAGATCTGGTGACTCTGGTCCTCACATGGGCATCATTCGTACCTGGTGACTCTGTTCCTCACCTGAGCCTCACCTGGACATGATGACTCTGGAAACGCTCTGGGCCTCACCCTGACCTAGTGACTCTGGTCCCCATCTCGATGTCACATGGACAAGGTGATTCTGGTACCCCCTAGGCCTCAAACAGATCTGGTGACTCTGGTCTTTAAAGGGGACTCACCTGTACCTAGTGAATATGCTCCATCTGGGCCTCATTTGGACCTGGTGACTCTGGTCCATA	N	.	FAIL_NOTPRECISE	IMPRECISE;SVMETHOD=Snifflesv1.0.12;CHR2=chr34;END=820119;STD_quant_start=153.125765;STD_quant_stop=287.354311;Kurtosis_quant_start=-1.850105;Kurtosis_quant_stop=-1.448558;SVTYPE=DEL;SUPTYPE=AL,SR;SVLEN=-521;STRANDS=+-;STRANDS2=8,10,8,10;RE=18;REF_strand=50,39;Strandbias_pval=0.440163;AF=0.168224	GT:DR:DV	0/0:89:18
chr34	819748	93303	ATCTGGGCCTCACCCAGTCCAGGTGACTTTGATCCCCTCCTGGACCTGTTTGTTGTGGACCCTT	N	.	PASS	PRECISE;SVMETHOD=Snifflesv1.0.12;CHR2=chr34;END=819818;STD_quant_start=1.889822;STD_quant_stop=1.625687;Kurtosis_quant_start=7.702130;Kurtosis_quant_stop=4.854432;SVTYPE=DEL;SUPTYPE=AL,SR;SVLEN=-70;STRANDS=+-;STRANDS2=15,14,15,14;RE=29;REF_strand=48,38;Strandbias_pval=0.829614;AF=0.252174	GT:DR:DV	0/0:86:29
chr34	823603	93304	TTGGTGGGTGGAAAAAATGTGTTTTTCCCTTTTTGGGGGG	N	.	PASS	PRECISE;SVMETHOD=Snifflesv1.0.12;CHR2=chr34;END=823643;STD_quant_start=1.264911;STD_quant_stop=1.183216;Kurtosis_quant_start=0.097038;Kurtosis_quant_stop=-0.376037;SVTYPE=DEL;SUPTYPE=AL;SVLEN=-40;STRANDS=+-;STRANDS2=10,6,10,6;RE=16;REF_strand=19,13;Strandbias_pval=1;AF=0.333333	GT:DR:DV	0/1:32:16
chr34	841948	93305	CATCGGAATCTATCAGGCATGGCCTGCAGGTTGGCTAATCTGGAACTGGTGAGTAGGGTTGTCCTCAACTGGGCAAATTGGGACCCGGTGACTGTGTTCACAAGTCGCCTCACGTGACCAAGTGACTCTGGTCCCTCTCGGAGTCACCGTCCCCAGTGACTG	N	.	FAIL_NOTPRECISE	IMPRECISE;SVMETHOD=Snifflesv1.0.12;CHR2=chr34;END=842113;STD_quant_start=68.752455;STD_quant_stop=37.552630;Kurtosis_quant_start=5.899290;Kurtosis_quant_stop=3.689303;SVTYPE=DEL;SUPTYPE=AL;SVLEN=-165;STRANDS=+-;STRANDS2=4,6,4,6;RE=10;REF_strand=5,7;Strandbias_pval=1;AF=0.454545	GT:DR:DV	0/1:12:10
chr34	861737	93306	CTCACCTGGACCTGGTAAATCTAGTCCCTACCTGGGCATCATCGGGACATGGTTCCTCTGCATGGCCTGTAGGTTGG	N	.	FAIL_NOTPRECISE	IMPRECISE;SVMETHOD=Snifflesv1.0.12;CHR2=chr34;END=861815;STD_quant_start=18.275667;STD_quant_stop=25.308101;Kurtosis_quant_start=-0.596460;Kurtosis_quant_stop=-0.091519;SVTYPE=DEL;SUPTYPE=AL;SVLEN=-78;STRANDS=+-;STRANDS2=6,5,6,5;RE=11;REF_strand=127,132;Strandbias_pval=0.766852;AF=0.0407407	GT:DR:DV	0/0:259:11
chr34	863813	93307	GATCTGGTGACTCTTGTCCCCAGCTATGCCTCCCTG	N	.	PASS	PRECISE;SVMETHOD=Snifflesv1.0.12;CHR2=chr34;END=863849;STD_quant_start=2.280351;STD_quant_stop=1.879716;Kurtosis_quant_start=1.509114;Kurtosis_quant_stop=1.797118;SVTYPE=DEL;SUPTYPE=AL;SVLEN=-36;STRANDS=+-;STRANDS2=15,16,15,16;RE=31;REF_strand=164,192;Strandbias_pval=0.852332;AF=0.0801034	GT:DR:DV	0/0:356:31
chr34	865382	93308	N	TGACTGTTGACCATGTCCCCGCCCTGGCTCACTTTT	.	PASS	PRECISE;SVMETHOD=Snifflesv1.0.12;CHR2=chr34;END=865381;STD_quant_start=1.701926;STD_quant_stop=3.919448;Kurtosis_quant_start=9.690898;Kurtosis_quant_stop=6.101252;SVTYPE=INS;SUPTYPE=AL;SVLEN=38;STRANDS=+-;STRANDS2=56,60,56,60;RE=116;REF_strand=207,227;Strandbias_pval=0.91709;AF=0.210909	GT:DR:DV	0/0:434:116
chr34	868205	93309	CCACCCCAGGACCTCTCCTGGACCTGGTGACTCCTTTCCAAAATGACCTCATGTGGATCTGGTGACTCTGGC	N	.	PASS	PRECISE;SVMETHOD=Snifflesv1.0.12;CHR2=chr34;END=868277;STD_quant_start=1.732051;STD_quant_stop=1.378405;Kurtosis_quant_start=6.209815;Kurtosis_quant_stop=6.376373;SVTYPE=DEL;SUPTYPE=AL;SVLEN=-72;STRANDS=+-;STRANDS2=4,15,4,15;RE=19;REF_strand=201,207;Strandbias_pval=0.0183539;AF=0.0444965	GT:DR:DV	0/0:408:19
chr34	870908	93310	ACCTCACCTGGATCTGGTGACTCTGGTCCCCAGCT	N	.	PASS	PRECISE;SVMETHOD=Snifflesv1.0.12;CHR2=chr34;END=870944;STD_quant_start=8.706320;STD_quant_stop=8.994443;Kurtosis_quant_start=5.722822;Kurtosis_quant_stop=5.803566;SVTYPE=DEL;SUPTYPE=AL;SVLEN=-36;STRANDS=+-;STRANDS2=5,8,5,8;RE=13;REF_strand=114,122;Strandbias_pval=0.575814;AF=0.0522088	GT:DR:DV	0/0:236:13
chr34	876086	93311	CCCTGGCCTGCAGGTTGGCCTCACCTGGACTTGGTGAGTGGGGTTGACACCTGGGCGTCACCCATACCTGGTGACTCAGGTTCCCACGTGGGCCTTTGGACCTGGTGAATCTGGTCCTTACCTGGTCCTCTCCCAGACCCGGGGACTCTGGTCACCACCTGTGCCTCACCTGGACCTGGTGAATCTGGTCCCCACCTGGGGCACACCCACTCCTGGTGACTTTGTTCCCCACCTGGACCTGATTGCTGTGGACTTTTTCTTGACCTCACCTGGAAATGGTGG	N	.	PASS	PRECISE;SVMETHOD=Snifflesv1.0.12;CHR2=chr34;END=876368;STD_quant_start=0.512989;STD_quant_stop=0.561951;Kurtosis_quant_start=12.602301;Kurtosis_quant_stop=11.339205;SVTYPE=DEL;SUPTYPE=AL;SVLEN=-282;STRANDS=+-;STRANDS2=22,17,22,17;RE=39;REF_strand=107,109;Strandbias_pval=0.488232;AF=0.152941	GT:DR:DV	0/0:216:39
chr34	876702	93312	N	GGCCTGCAGGTCGGCCTCCACATTGAACCTGTGGTAACTCTGGTCCCTACAGGGCCCATCATCGGGTCACGGTTCCTTGGCATG	.	PASS	PRECISE;SVMETHOD=Snifflesv1.0.12;CHR2=chr34;END=876709;STD_quant_start=3.597385;STD_quant_stop=6.889890;Kurtosis_quant_start=4.316050;Kurtosis_quant_stop=5.597341;SVTYPE=INS;SUPTYPE=AL;SVLEN=81;STRANDS=+-;STRANDS2=19,15,19,15;RE=34;REF_strand=93,105;Strandbias_pval=0.358573;AF=0.146552	GT:DR:DV	0/0:198:34
chr34	877652	93313	N	CACTGGAACACCGGACCTGGTGACACTGGTTCCCACCCTGGGTTCTCACTGGACATGTGAGTCGCGAATCCCCCAGTGGTCCTCACCTTTAACTGGTGATTCTCTTGCCCACATGACCTCATGTGGACCTGGTGGCGCAGTCGTTTCCAAGCTTTCCTGTACCTCGTGGACTCCGTTTCCCACCCGGGGGGCCTCACCGGAAAACTGGTGAGTG	.	FAIL_NOTPRECISE	IMPRECISE;SVMETHOD=Snifflesv1.0.12;CHR2=chr34;END=877651;STD_quant_start=82.528783;STD_quant_stop=71.043649;Kurtosis_quant_start=4.810474;Kurtosis_quant_stop=5.085435;SVTYPE=INS;SUPTYPE=AL;SVLEN=210;STRANDS=+-;STRANDS2=7,4,7,4;RE=11;REF_strand=76,82;Strandbias_pval=0.364569;AF=0.0650888	GT:DR:DV	0/0:158:11
chr34	878269	93314	CTTGGTACCAAACCTGGTCTTCAAAAAAAAAAACCTGCCGTGGATCTGGTGAC	N	.	PASS	PRECISE;SVMETHOD=Snifflesv1.0.12;CHR2=chr34;END=878321;STD_quant_start=7.516648;STD_quant_stop=6.906519;Kurtosis_quant_start=0.398145;Kurtosis_quant_stop=0.768903;SVTYPE=DEL;SUPTYPE=AL;SVLEN=-52;STRANDS=+-;STRANDS2=10,7,10,7;RE=17;REF_strand=60,53;Strandbias_pval=0.7958;AF=0.130769	GT:DR:DV	0/0:113:17
chr34	882027	93315	N	CTCTGGTCCCTCATCTGGGACTCAATTGAACCTAGCG	.	PASS	PRECISE;SVMETHOD=Snifflesv1.0.12;CHR2=chr34;END=882030;STD_quant_start=2.632686;STD_quant_stop=3.005742;Kurtosis_quant_start=4.172331;Kurtosis_quant_stop=2.621844;SVTYPE=INS;SUPTYPE=AL;SVLEN=35;STRANDS=+-;STRANDS2=27,31,27,31;RE=58;REF_strand=147,144;Strandbias_pval=0.666539;AF=0.166189	GT:DR:DV	0/0:291:58
chr34	882971	93316	N	CCACCGATCGGCCGCTACTGGATGAGGTGACATGGTTCCCGACAAGGACCTCACTCTGGACGTGGGTGACTCAGTTCCTCATATGGGCATCAGGGGACCTGGTTTCTCCTCAGTTCGCAACATCGGGGCCTCACCGATACCATAGTGATTCGCTCCCCCCCGGGCCTCACCATGACGTGGTGACTGTGGT	.	PASS	PRECISE;SVMETHOD=Snifflesv1.0.12;CHR2=chr34;END=882970;STD_quant_start=2.797782;STD_quant_stop=8.323212;Kurtosis_quant_start=2.514677;Kurtosis_quant_stop=-1.102361;SVTYPE=INS;SUPTYPE=AL;SVLEN=184;STRANDS=+-;STRANDS2=25,34,25,34;RE=59;REF_strand=156,164;Strandbias_pval=0.397061;AF=0.155673	GT:DR:DV	0/0:320:59
chr34	884755	93317	CCCCATCTGGGCCTCACCTTTAACTGGTGATTCTCGTTCCCACATGGACATCATGTGGACCTGGTGGATGCAGTGTTTATAGCTTCTCATATACCTCGTCACTCTGGTCCCCACCAGGGCCTCACCGGGACCTGGTGAGTGTGGTTGCCACCGGCAACTCACCTGGACCTGGTGATTTTGGTCTGTACCTGAGACTATCCTGGATATGGTGAATGTGGTCCCCAACTGGGCTTCACCTGGATTTGGGGACTCCAGTC	N	.	PASS	PRECISE;SVMETHOD=Snifflesv1.0.12;CHR2=chr34;END=885009;STD_quant_start=2.653955;STD_quant_stop=3.362194;Kurtosis_quant_start=6.440797;Kurtosis_quant_stop=11.039294;SVTYPE=DEL;SUPTYPE=AL;SVLEN=-254;STRANDS=+-;STRANDS2=25,22,25,22;RE=47;REF_strand=193,214;Strandbias_pval=0.537858;AF=0.103524	GT:DR:DV	0/0:407:47
chr34	885576	93318	CTCTTGGACCTGGTGACTCTCTTTCCAACATG	N	.	PASS	PRECISE;SVMETHOD=Snifflesv1.0.12;CHR2=chr34;END=885608;STD_quant_start=0.000000;STD_quant_stop=0.000000;Kurtosis_quant_start=-1.293712;Kurtosis_quant_stop=-0.182672;SVTYPE=DEL;SUPTYPE=AL;SVLEN=-32;STRANDS=+-;STRANDS2=19,21,19,21;RE=40;REF_strand=189,206;Strandbias_pval=1;AF=0.091954	GT:DR:DV	0/0:395:40
chr34	887150	93319	TACCTGGGCATCATCGGGACATGGTTCCACTGCATAGCCTG	N	.	FAIL_NOTPRECISE	IMPRECISE;SVMETHOD=Snifflesv1.0.12;CHR2=chr34;END=887191;STD_quant_start=8.908797;STD_quant_stop=18.970152;Kurtosis_quant_start=0.032632;Kurtosis_quant_stop=-1.598516;SVTYPE=DEL;SUPTYPE=AL;SVLEN=-41;STRANDS=+-;STRANDS2=21,39,21,39;RE=60;REF_strand=180,192;Strandbias_pval=0.0692374;AF=0.138889	GT:DR:DV	0/0:372:60
chr34	888470	93320	CTGGGCTTCACCTGGATTTGGGGCTCTGGTTCCCAT	N	.	PASS	PRECISE;SVMETHOD=Snifflesv1.0.12;CHR2=chr34;END=888506;STD_quant_start=0.316228;STD_quant_stop=0.632456;Kurtosis_quant_start=-0.337579;Kurtosis_quant_stop=-0.762870;SVTYPE=DEL;SUPTYPE=AL;SVLEN=-36;STRANDS=+-;STRANDS2=15,5,15,5;RE=20;REF_strand=182,203;Strandbias_pval=0.0203812;AF=0.0493827	GT:DR:DV	0/0:385:20
chr34	888411	93321	N	TGATCTGGTCTGCACTGAGAATACATGGATCTGGTGATTGTGCTCCAAAACTGGTCTCACCAGGATTGGGGACTCTGGTCCCCCATCTTGTGGACTACCTGTAACTGTGATTCTGTTCACATAATGCGTACTCATGTGGACCTTGTGATGCAGTTTTTATAATTCATTAACTCGTACTTGCTCCCACCAGTGCCTCACCGCCGCCGATACTCTCGTGTAGTGTGTTGCCACCGGCAACT	.	FAIL_NOTPRECISE	IMPRECISE;SVMETHOD=Snifflesv1.0.12;CHR2=chr34;END=888512;STD_quant_start=52.287666;STD_quant_stop=58.206529;Kurtosis_quant_start=-0.248200;Kurtosis_quant_stop=-0.965933;SVTYPE=INS;SUPTYPE=AL;SVLEN=58;STRANDS=+-;STRANDS2=6,8,6,8;RE=14;REF_strand=183,203;Strandbias_pval=0.791379;AF=0.035	GT:DR:DV	0/0:386:14
chr34	889027	93322	N	CCCCCAAACTGCCCTCGCTGGAACCTGGTGACCTCTCTTT	.	PASS	PRECISE;SVMETHOD=Snifflesv1.0.12;CHR2=chr34;END=889027;STD_quant_start=1.994437;STD_quant_stop=1.861899;Kurtosis_quant_start=0.800934;Kurtosis_quant_stop=1.344380;SVTYPE=INS;SUPTYPE=AL;SVLEN=40;STRANDS=+-;STRANDS2=41,49,41,49;RE=90;REF_strand=188,195;Strandbias_pval=0.56008;AF=0.190275	GT:DR:DV	0/0:383:90
chr34	890371	93323	N	TTTTCCCTTTTTTCTTTTTTTTTTTTTTTTTTTTTTTTTTTTTTTT	.	FAIL_NOTPRECISE	IMPRECISE;SVMETHOD=Snifflesv1.0.12;CHR2=chr34;END=890384;STD_quant_start=13.371612;STD_quant_stop=17.131842;Kurtosis_quant_start=0.480926;Kurtosis_quant_stop=0.227089;SVTYPE=INS;SUPTYPE=AL;SVLEN=38;STRANDS=+-;STRANDS2=8,9,8,9;RE=17;REF_strand=206,212;Strandbias_pval=1;AF=0.0390805	GT:DR:DV	0/0:418:17
chr34	891191	93324	N	TTCCTTGGATATGTTTCCTCTGCAAGGCATGACAGCTTGGCATCACCTCGACCTGGTAACTCTTCCCTTACCGGGCTTTTCCCCAA	.	FAIL_NOTPRECISE	IMPRECISE;SVMETHOD=Snifflesv1.0.12;CHR2=chr34;END=891195;STD_quant_start=19.050540;STD_quant_stop=20.048019;Kurtosis_quant_start=-0.636305;Kurtosis_quant_stop=-0.772166;SVTYPE=INS;SUPTYPE=AL;SVLEN=79;STRANDS=+-;STRANDS2=14,13,14,13;RE=27;REF_strand=197,206;Strandbias_pval=0.843521;AF=0.0627907	GT:DR:DV	0/0:403:27
chr34	891971	93325	TGTGGTCTCCACCTGGGTCTCACCTGGACCTGGTGG	N	.	PASS	PRECISE;SVMETHOD=Snifflesv1.0.12;CHR2=chr34;END=892007;STD_quant_start=3.549648;STD_quant_stop=4.171331;Kurtosis_quant_start=1.416703;Kurtosis_quant_stop=1.423528;SVTYPE=DEL;SUPTYPE=AL;SVLEN=-36;STRANDS=+-;STRANDS2=7,7,7,7;RE=14;REF_strand=180,200;Strandbias_pval=1;AF=0.035533	GT:DR:DV	0/0:380:14
chr34	892117	93326	TCTGGCCTGCAGGTTGGTCTCACCAGGACCTGGTGAGTGGGGTTGCCACCTGGGCCTCACCCATACCTGGTGACTCAAGTCCCTACGTCGGCCTCTTGGACCTGGAGAATCTTGTCCTTACCCGGTCCTCTCCTAGACCCCGGGACTCTTGTCACCACCTGGGCCTCACCTGGACCTGGTGAATCTGGTCCCCATCTGGGCCTCACCCAGTCCTGGTGACTTTGTTCCCCACCTGGACCTGATTGCTGTGCCCTTACTTGGCCTCACCTGGACTGGTGAG	N	.	PASS	PRECISE;SVMETHOD=Snifflesv1.0.12;CHR2=chr34;END=892397;STD_quant_start=1.581139;STD_quant_stop=1.974842;Kurtosis_quant_start=1.378555;Kurtosis_quant_stop=1.759836;SVTYPE=DEL;SUPTYPE=AL;SVLEN=-280;STRANDS=+-;STRANDS2=11,7,11,7;RE=18;REF_strand=180,197;Strandbias_pval=0.336621;AF=0.0455696	GT:DR:DV	0/0:377:18
chr34	892755	93327	N	<DEL>	.	PASS	PRECISE;SVMETHOD=Snifflesv1.0.12;CHR2=chr34;END=892823;STD_quant_start=7.252586;STD_quant_stop=7.078135;Kurtosis_quant_start=-1.653073;Kurtosis_quant_stop=-1.830114;SVTYPE=DEL;SUPTYPE=AL;SVLEN=-68;STRANDS=+-;STRANDS2=9,8,9,8;RE=17;REF_strand=146,174;Strandbias_pval=0.622204;AF=0.0504451	GT:DR:DV	0/0:320:17
chr34	893214	93328	N	CACCTGAGCCTCACCTGGAACAGGATGACGCTGAACATCTCTGGGCCTCACCCTGACCTGATGACTCCGGGTCCCATCTGGATGTCACCTGGACCAGGTGATTCTGGTACCCCTCTAGGGCCTCAACCAAATCTTCTGAGCTCTGGTCCTCC	.	FAIL_NOTPRECISE	IMPRECISE;SVMETHOD=Snifflesv1.0.12;CHR2=chr34;END=893233;STD_quant_start=69.327484;STD_quant_stop=57.568220;Kurtosis_quant_start=3.509808;Kurtosis_quant_stop=0.125607;SVTYPE=INS;SUPTYPE=AL;SVLEN=148;STRANDS=+-;STRANDS2=5,11,5,11;RE=16;REF_strand=79,118;Strandbias_pval=0.599659;AF=0.0751174	GT:DR:DV	0/0:197:16
chr34	893293	93329	N	<INV>	.	STRANDBIAS	PRECISE;SVMETHOD=Snifflesv1.0.12;CHR2=chr34;END=1269450;STD_quant_start=6.557439;STD_quant_stop=4.347413;Kurtosis_quant_start=-1.705911;Kurtosis_quant_stop=0.487121;SVTYPE=INV;SUPTYPE=SR;SVLEN=376157;STRANDS=++;STRANDS2=13,0,0,13;RE=13;REF_strand=61,92;Strandbias_pval=1.45221e-05;AF=0.0783133	GT:DR:DV	0/0:153:13
chr34	900505	93330	N	TTTGTTCCCCACCTGGACCTGACTGCTGTGGATCTCTTTCTTAGCCTCACCGGAATGGTGTACTCGGATCCTATCTGCGTGTCACCCATACCTGTTGCCTCTGGTCCTCACCAGGGCATCATTTGTACTTGGTGACCTCTCTTCCAGCTTGAGGCTAACCTGGACATGATTGACTCTGGATCCCTCTGGGCCTCTCATGACCTGGTGACTCTGGTCCCCATGTGGATGTTACCTGTACCGTGATTCTGTCTACCCTCAGGCCATCAAGGCAGATCTGGTGACTCTGGTCCGAACTGCTGCCTCAACTGGACCTAGTTAATTTGCTCCATCTGGGCCTCATTGTGGACCTGGTTGACTTGGTCCCTACCTGGGCATCATCGGATATGGTTCCACTGCATGGCTTGCAGGTTGGCCTCACCTGGACCTGGGTAACTTCTGTGTCTATTTGGGCATCATCGAGACATGGTTTCTCTGCTTGCCTGAGGTTGGCCTCACCTTGGACCTGGTGAGTGGTGGTGGCAACCTGGGGCCTCACACATGCAATGTGACACAGTTCCCCCACGTGGGTCTCACTTGGACCTGGTGCATCTCGTTCTTCGTTCGGTTGCTCCCCGGTAACTGGTCTTTCTGGTCACACCTGGGGAATCACATGCACCTAGTGAAATCTCGTCCCATTGCGGCCTCACCCTGTCCTGGTGACT	.	FAIL_NOTPRECISE	IMPRECISE;SVMETHOD=Snifflesv1.0.12;CHR2=chr34;END=900510;STD_quant_start=16.053037;STD_quant_stop=13.939153;Kurtosis_quant_start=-1.682141;Kurtosis_quant_stop=-1.671085;SVTYPE=INS;SUPTYPE=AL;SVLEN=705;STRANDS=+-;STRANDS2=6,13,6,13;RE=17;REF_strand=236,251;Strandbias_pval=0.166759;AF=0.0337302	GT:DR:DV	0/0:487:17
chr34	902202	93331	TCACCAGGACCTGGTGAGTGGGGTTGCCACCTGGGCCTCACCCATACCTGGTGA	N	.	PASS	PRECISE;SVMETHOD=Snifflesv1.0.12;CHR2=chr34;END=902256;STD_quant_start=1.816590;STD_quant_stop=1.224745;Kurtosis_quant_start=6.901533;Kurtosis_quant_stop=6.896243;SVTYPE=DEL;SUPTYPE=AL;SVLEN=-54;STRANDS=+-;STRANDS2=7,8,7,8;RE=15;REF_strand=307,312;Strandbias_pval=1;AF=0.0236593	GT:DR:DV	0/0:619:15
chr34	902562	93332	AAATGTTGACTCTGGAACCGCTCTGGGCCTCACCCTGACCTAGTGACTCTGGTCCCCATCTGGATGTCACATGGACAGGGTGATTCTGGTACCCCCTAGGCCTCAAACAGATCTGGTGACTCTGGTCTTCAAAGGGGACTCACCTGTACCTAGAGAATATGCTCCATC	N	.	FAIL_NOTPRECISE	IMPRECISE;SVMETHOD=Snifflesv1.0.12;CHR2=chr34;END=902730;STD_quant_start=46.459660;STD_quant_stop=12.149074;Kurtosis_quant_start=0.127094;Kurtosis_quant_stop=5.332296;SVTYPE=DEL;SUPTYPE=AL;SVLEN=-168;STRANDS=+-;STRANDS2=7,5,7,5;RE=12;REF_strand=311,311;Strandbias_pval=0.772264;AF=0.0189274	GT:DR:DV	0/0:622:12
chr34	902802	93333	N	TGGTCGCACCCTGGCATTGAAGTCTGTGTCTCTACCTGGCATCATCGGATAGTTTCACTGCATGGCATGCAGG	.	PASS	PRECISE;SVMETHOD=Snifflesv1.0.12;CHR2=chr34;END=902802;STD_quant_start=9.420504;STD_quant_stop=9.345815;Kurtosis_quant_start=8.225890;Kurtosis_quant_stop=3.964725;SVTYPE=INS;SUPTYPE=AL;SVLEN=80;STRANDS=+-;STRANDS2=123,121,123,121;RE=244;REF_strand=311,314;Strandbias_pval=0.880192;AF=0.280783	GT:DR:DV	0/0:625:244
chr34	906140	93334	N	<DEL>	.	FAIL_NOTPRECISE	IMPRECISE;SVMETHOD=Snifflesv1.0.12;CHR2=chr34;END=970450;STD_quant_start=157.395680;STD_quant_stop=7.489993;Kurtosis_quant_start=-2.332273;Kurtosis_quant_stop=1.360853;SVTYPE=DEL;SUPTYPE=SR;SVLEN=-64310;STRANDS=+-;STRANDS2=13,6,13,6;RE=19;REF_strand=280,316;Strandbias_pval=0.100156;AF=0.0308943	GT:DR:DV	0/0:596:19
chr34	906135	93335	N	CCGCTCCCAGACCCGGGAACTCTGGTCACCACCTGGCATCACCGGACCTGGTGAATTCGGTCCCCATCTTGAG	.	PASS	PRECISE;SVMETHOD=Snifflesv1.0.12;CHR2=chr34;END=906135;STD_quant_start=2.105548;STD_quant_stop=4.246567;Kurtosis_quant_start=17.106331;Kurtosis_quant_stop=10.010607;SVTYPE=INS;SUPTYPE=AL;SVLEN=73;STRANDS=+-;STRANDS2=25,35,25,35;RE=60;REF_strand=73,92;Strandbias_pval=0.762923;AF=0.266667	GT:DR:DV	0/0:165:60
chr34	915843	93336	N	<DEL>	.	PASS	PRECISE;SVMETHOD=Snifflesv1.0.12;CHR2=chr34;END=2422724;STD_quant_start=5.167204;STD_quant_stop=0.547723;Kurtosis_quant_start=1.517501;Kurtosis_quant_stop=0.800000;SVTYPE=DEL;SUPTYPE=SR;SVLEN=-1506881;STRANDS=+-;STRANDS2=8,6,8,6;RE=14;REF_strand=24,24;Strandbias_pval=0.764359;AF=0.225806	GT:DR:DV	0/0:48:14
chr34	918164	93337	CCCCAAAAATTTTTTTTTTAAAACCTTACCCCCCCCGGGACCTGGTTGGGACCCGGTGGTTTTTTCCCCTTGGGGGGTTACCCCCTTATT	N	.	PASS	PRECISE;SVMETHOD=Snifflesv1.0.12;CHR2=chr34;END=918295;STD_quant_start=0.836660;STD_quant_stop=3.521363;Kurtosis_quant_start=1.476207;Kurtosis_quant_stop=6.457355;SVTYPE=DEL;SUPTYPE=AL;SVLEN=-131;STRANDS=+-;STRANDS2=7,10,7,10;RE=17;REF_strand=18,25;Strandbias_pval=1;AF=0.283333	GT:DR:DV	0/0:43:17
chr34	920186	93338	ACCGGGTNNNNNNNNNNNNNNNNNNNNNNNNN	N	.	FAIL_GAP	PRECISE;SVMETHOD=Snifflesv1.0.12;CHR2=chr34;END=920218;STD_quant_start=0.361158;STD_quant_stop=0.000000;Kurtosis_quant_start=-0.032048;Kurtosis_quant_stop=-0.344737;SVTYPE=DEL;SUPTYPE=AL;SVLEN=-32;STRANDS=+-;STRANDS2=22,24,22,24;RE=46;REF_strand=43,42;Strandbias_pval=0.85519;AF=0.351145	GT:DR:DV	0/1:85:46
chr34	946161	93339	N	CCAGGAACATGCTGACTCTGGAACCTCTCTGGCCTCAC	.	PASS	PRECISE;SVMETHOD=Snifflesv1.0.12;CHR2=chr34;END=946165;STD_quant_start=2.966479;STD_quant_stop=5.176872;Kurtosis_quant_start=-0.122364;Kurtosis_quant_stop=-1.176500;SVTYPE=INS;SUPTYPE=AL;SVLEN=35;STRANDS=+-;STRANDS2=5,9,5,9;RE=14;REF_strand=42,47;Strandbias_pval=0.566376;AF=0.135922	GT:DR:DV	0/0:89:14
chr34	947470	93340	N	CTGGTCAAACAACCTGGGCTTCACATTTATCTGGTGACGA	.	PASS	PRECISE;SVMETHOD=Snifflesv1.0.12;CHR2=chr34;END=947482;STD_quant_start=5.825232;STD_quant_stop=8.869423;Kurtosis_quant_start=-1.755220;Kurtosis_quant_stop=-1.692249;SVTYPE=INS;SUPTYPE=AL;SVLEN=35;STRANDS=+-;STRANDS2=16,15,16,15;RE=31;REF_strand=60,51;Strandbias_pval=0.840854;AF=0.21831	GT:DR:DV	0/0:111:31
chr34	949650	93341	GGCCTGACCTGAAACTGGTAACCCTGGACCCTACCTGGGCATCATCGGACACGGTTCCTCTGCATAACCTTCAGG	N	.	PASS	PRECISE;SVMETHOD=Snifflesv1.0.12;CHR2=chr34;END=949727;STD_quant_start=1.527525;STD_quant_stop=1.414214;Kurtosis_quant_start=-0.254680;Kurtosis_quant_stop=-1.103034;SVTYPE=DEL;SUPTYPE=AL;SVLEN=-77;STRANDS=+-;STRANDS2=27,22,27,22;RE=49;REF_strand=67,71;Strandbias_pval=0.506582;AF=0.262032	GT:DR:DV	0/0:138:49
chr34	950299	93342	N	CCCTCCTCTGGGCATTCCTCGGGACATGAGTTATCTGCTTCC	.	PASS	PRECISE;SVMETHOD=Snifflesv1.0.12;CHR2=chr34;END=950308;STD_quant_start=8.289408;STD_quant_stop=9.342682;Kurtosis_quant_start=0.709407;Kurtosis_quant_stop=-0.110751;SVTYPE=INS;SUPTYPE=AL;SVLEN=37;STRANDS=+-;STRANDS2=31,25,31,25;RE=56;REF_strand=74,78;Strandbias_pval=0.436233;AF=0.269231	GT:DR:DV	0/0:152:56
chr34	962530	93343	N	GGACTCTGGTGCCACACCTGAGACCCGCCGGAAAGATGACCTTGGAACGCCTCTGGCCTCAGCCTGACATGGTGATTCTGGTTCCGCCCTCTGTATTTCCCTAGACACAGGGTGAATCTGGTACCCCCGCTAAGGCAGCAACTTACCTGGTGACCCTGGGTCCTCAACTGGCCTCTCACCGGTCC	.	FAIL_NOTPRECISE	IMPRECISE;SVMETHOD=Snifflesv1.0.12;CHR2=chr34;END=962529;STD_quant_start=10.205391;STD_quant_stop=12.101653;Kurtosis_quant_start=-1.319136;Kurtosis_quant_stop=-1.782705;SVTYPE=INS;SUPTYPE=AL;SVLEN=185;STRANDS=+-;STRANDS2=24,17,24,17;RE=41;REF_strand=78,72;Strandbias_pval=0.484738;AF=0.21466	GT:DR:DV	0/0:150:41
chr34	962981	93344	CGAGGTGACTGGTTCCCGCAGGGACCTCACCTGGACTTGGTGACTCAGGTCCTCATATGGGCATCATGGGACCTGGTTTCTCAGTTCCACATCGGGGACTCACCTGGACCTAGTGATTCTCATTCCGCTCTGGGCCTCACCC	N	.	PASS	PRECISE;SVMETHOD=Snifflesv1.0.12;CHR2=chr34;END=963118;STD_quant_start=4.992852;STD_quant_stop=5.271216;Kurtosis_quant_start=1.071408;Kurtosis_quant_stop=-0.791182;SVTYPE=DEL;SUPTYPE=AL;SVLEN=-137;STRANDS=+-;STRANDS2=16,12,16,12;RE=28;REF_strand=79,73;Strandbias_pval=0.683155;AF=0.155556	GT:DR:DV	0/0:152:28
chr34	963463	93345	GTGACACTTGTTCCCACATGAACCACATGTAGACCTGGTGACTGTGGTGTTCTTGTAGACTCACATTTACCTGGTGACTCCGGT	N	.	PASS	PRECISE;SVMETHOD=Snifflesv1.0.12;CHR2=chr34;END=963550;STD_quant_start=4.100305;STD_quant_stop=3.201562;Kurtosis_quant_start=4.025592;Kurtosis_quant_stop=9.902018;SVTYPE=DEL;SUPTYPE=AL;SVLEN=-87;STRANDS=+-;STRANDS2=19,14,19,14;RE=33;REF_strand=82,76;Strandbias_pval=0.571809;AF=0.172775	GT:DR:DV	0/0:158:33
chr34	963580	93346	TGGTCCATACCTGGGCATTATCGGGACATGGTTCCTCTGCA	N	.	PASS	PRECISE;SVMETHOD=Snifflesv1.0.12;CHR2=chr34;END=963621;STD_quant_start=3.619392;STD_quant_stop=3.376389;Kurtosis_quant_start=0.301201;Kurtosis_quant_stop=1.135503;SVTYPE=DEL;SUPTYPE=AL;SVLEN=-41;STRANDS=+-;STRANDS2=5,7,5,7;RE=12;REF_strand=109,105;Strandbias_pval=0.567851;AF=0.0530973	GT:DR:DV	0/0:214:12
chr34	966066	93347	N	CCTTCTGAGACCTATGCCTGTGGTCCGACCCTATGACATCACAAAAACTGTGATCTTCGTGGTCTGGTACCATATGGCTCTCTTGACCTGTTTCCTGTGTCTCCATCTGGTCACCCTGGTAACACCAGACTCTGATCCATATTTTCCCTTGCTGGACCTGTTTGGACTCTCGGTACTTACCGGGGCATCATTGGGACCTGGGGAACCTCTCTTAGAACTTGA	.	PASS	PRECISE;SVMETHOD=Snifflesv1.0.12;CHR2=chr34;END=966065;STD_quant_start=2.283090;STD_quant_stop=6.619101;Kurtosis_quant_start=-0.966886;Kurtosis_quant_stop=-0.194185;SVTYPE=INS;SUPTYPE=AL;SVLEN=227;STRANDS=+-;STRANDS2=72,88,72,88;RE=160;REF_strand=182,192;Strandbias_pval=0.450645;AF=0.299625	GT:DR:DV	0/0:374:160
chr34	966533	93348	N	CCGACTCGACGGCCTCACCTGGACCCTGTTGACTGTGGT	.	PASS	PRECISE;SVMETHOD=Snifflesv1.0.12;CHR2=chr34;END=966536;STD_quant_start=0.288675;STD_quant_stop=3.547299;Kurtosis_quant_start=4.752785;Kurtosis_quant_stop=4.104370;SVTYPE=INS;SUPTYPE=AL;SVLEN=35;STRANDS=+-;STRANDS2=10,14,10,14;RE=24;REF_strand=222,231;Strandbias_pval=0.534491;AF=0.0503145	GT:DR:DV	0/0:453:24
chr34	967294	93349	N	<DEL>	.	FAIL_NOTPRECISE	IMPRECISE;SVMETHOD=Snifflesv1.0.12;CHR2=chr34;END=1137029;STD_quant_start=202.513703;STD_quant_stop=1.549193;Kurtosis_quant_start=2.230373;Kurtosis_quant_stop=0.752603;SVTYPE=DEL;SUPTYPE=SR;SVLEN=-169735;STRANDS=+-;STRANDS2=3,8,3,8;RE=11;REF_strand=496,507;Strandbias_pval=0.224656;AF=0.0108481	GT:DR:DV	0/0:1003:11
chr34	967316	93350	N	<DEL>	.	FAIL_NOTPRECISE	IMPRECISE;SVMETHOD=Snifflesv1.0.12;CHR2=chr34;END=2039529;STD_quant_start=44.288825;STD_quant_stop=9.731393;Kurtosis_quant_start=0.593420;Kurtosis_quant_stop=3.913957;SVTYPE=DEL;SUPTYPE=SR;SVLEN=-1072213;STRANDS=+-;STRANDS2=7,4,7,4;RE=11;REF_strand=467,510;Strandbias_pval=0.369556;AF=0.0111336	GT:DR:DV	0/0:977:11
chr34	967649	93351	N	ACCTGGATCCCACAGGGTCGCACCTGGACAATGGGCTAGCGATCCCCACTTGGTACTCACCGTAACTTGTAATTCTCCTCCCACATGGACATCATTTGGACCTGTGGCTGGCCTGCAGTGTTCTAGCTTCCTCATGACCTTCGTGACTCTGTCCCCACCAGGGCCTCACCGGGAATGGTTGCAGTGATGGTTGCCCACTGCACCTCACCCGGACCTCT	.	PASS	PRECISE;SVMETHOD=Snifflesv1.0.12;CHR2=chr34;END=967653;STD_quant_start=1.366260;STD_quant_stop=3.265986;Kurtosis_quant_start=2.591463;Kurtosis_quant_stop=1.722077;SVTYPE=INS;SUPTYPE=AL;SVLEN=222;STRANDS=+-;STRANDS2=14,17,14,17;RE=31;REF_strand=215,227;Strandbias_pval=0.852877;AF=0.0655391	GT:DR:DV	0/0:442:31
chr34	969012	93352	N	TGCACTCTTGAATATATTTTTTTTTTTTAAAG	.	PASS	PRECISE;SVMETHOD=Snifflesv1.0.12;CHR2=chr34;END=969012;STD_quant_start=3.021661;STD_quant_stop=4.303689;Kurtosis_quant_start=0.485357;Kurtosis_quant_stop=0.361358;SVTYPE=INS;SUPTYPE=AL;SVLEN=31;STRANDS=+-;STRANDS2=26,20,26,20;RE=46;REF_strand=201,228;Strandbias_pval=0.218705;AF=0.0968421	GT:DR:DV	0/0:429:46
chr34	969746	93353	N	CCTTTGGGGGGGGGTTTTGGCGGCCCAAACAAAAAAAAC	.	FAIL_NOTPRECISE	IMPRECISE;SVMETHOD=Snifflesv1.0.12;CHR2=chr34;END=969794;STD_quant_start=48.265930;STD_quant_stop=42.230321;Kurtosis_quant_start=-0.589204;Kurtosis_quant_stop=-1.128719;SVTYPE=INS;SUPTYPE=AL;SVLEN=45;STRANDS=+-;STRANDS2=11,9,11,9;RE=20;REF_strand=227,243;Strandbias_pval=0.650243;AF=0.0408163	GT:DR:DV	0/0:470:20
chr34	970322	93354	N	<DEL>	.	FAIL_NOTPRECISE	IMPRECISE;SVMETHOD=Snifflesv1.0.12;CHR2=chr34;END=976821;STD_quant_start=10.329569;STD_quant_stop=73.930373;Kurtosis_quant_start=2.752540;Kurtosis_quant_stop=-0.899857;SVTYPE=DEL;SUPTYPE=SR;SVLEN=-6499;STRANDS=+-;STRANDS2=4,8,4,8;RE=12;REF_strand=340,371;Strandbias_pval=0.390529;AF=0.0165975	GT:DR:DV	0/0:711:12
chr34	971610	93355	N	GGGACACTGGTTCTCAATGCAATTGGCCTGCAGGGTGGCCTCACCTTGGGAACCTTGGTAAGTCTGGTCCCTACATGGTCCTCCTAT	.	PASS	PRECISE;SVMETHOD=Snifflesv1.0.12;CHR2=chr34;END=971623;STD_quant_start=8.354724;STD_quant_stop=7.599925;Kurtosis_quant_start=11.531345;Kurtosis_quant_stop=52.608925;SVTYPE=INS;SUPTYPE=AL;SVLEN=81;STRANDS=+-;STRANDS2=131,152,131,152;RE=283;REF_strand=252,262;Strandbias_pval=0.505003;AF=0.355082	GT:DR:DV	0/1:514:283
chr34	974042	93356	GGACATGGTTCCACTGCATGGCCTGCAGGTTTTCCTCACCTGGACCTGGTAAATCTGTTCCCTACTATGGCATCATC	N	.	PASS	PRECISE;SVMETHOD=Snifflesv1.0.12;CHR2=chr34;END=974110;STD_quant_start=4.135632;STD_quant_stop=4.795832;Kurtosis_quant_start=22.443686;Kurtosis_quant_stop=-1.550355;SVTYPE=DEL;SUPTYPE=AL;SVLEN=-68;STRANDS=+-;STRANDS2=23,35,23,35;RE=58;REF_strand=274,289;Strandbias_pval=0.215104;AF=0.0933977	GT:DR:DV	0/0:563:58
chr34	975596	93357	ATTCCTGGTGATCTGCCACCTGGGCCTCACCTGGACGTGGTGACTCTTGTCACCACGGGGACTCACCTGGACCTGCTTACTGTGTTCCACCCCTGGGCCTCAAGTAGACCTGTTGACCATGGTCCCCAAGCCGGGCTCACATGGACCTGTTGCCTCTGATCCCCACCGGGGCCTCACGTGTACCTGGTAACTCCTGTCCTCACCTGGGTCTCATCTGGTCCTAGACTCTGGTCTCCACCTGGGCTTCACCTGGATCTGGTGACTCAGGTCCCCACCTGGACTTACCTGGATCCATTGACTCTGGTCCCCACCTGGACCTCTCCCGGACCTGGTGACTTTCTTTCAAACATGGACCTCACATGGATCTGGTGACTCTGGTACTCAGTTTGGCCTCACCTGGAACTGGTGTCTCTCGTCCCCACTATGACCTAACACAGAACTGCTGAATCTAGCCCACTTAGGCTGCCCAGGTGGACTCTTGTCCAAAGCTATCCCCATTGACCTATGAATCTGTCCTCACGGAAGCTCACCTGGACCTGGGACTCAGTGGATAGAGTGGCTCTGGTTCCCGCAAGGGGCTCAGCTGATACTGCTGACTGTGGTCTTATTGTATGCCTCACCAGGACCTAGTGATTCTGTTCCCCATCTGGGCCTGCATGGCCCCAGTGACTCTGGTTCTCACCCAGGCATCATTGGGTGATGGACCCAATGATCCTCACCCTGGATACTCTATTCCACACCTGGGCCTCACTTGCCAGGACTCTGGTCCCATTCTGGCCTCAAACTAAACTGGTTACTCTGGTTCCCCCTCTGGGCTCACCTTTACCTGGTGACTCTGGTCACCCTTTGGGCTTCACTTCGGCCTGGGGAATCTGGTCCTTAGCTGGTCCGCACCTGGATGTGGTGACTGGTCGCCACCTGGGCCTCACCTGGACTTGGTGAATCCTGTTGCCACCTGCGCCTCACCTAGACCTTGTGACTGTGGTCCCACCTGGACCTCACCTGGACCTGTGACTGTGGTCCCCACCTGGGTCTCACCTGGACCTGGTGACTCTTGTTCCCACATGAACCACACCTGGACCGGGTGACTGTGGTGTTCTTGTAGACTCACGTTTACCTGGTGACTCCAGTCCCCAATAGGGCTTCCCCTGCAACTCGTAACTCTGGTCCCTACCTGGGCATTATCGGGACAAGGTTCCTCTGCATGGCCCGAATGTTGGCCTCCCCTGGACCTGGTGAGTGGGGTTGCAAATTGGGCCTCAGGCATACCTGGTGACACAGGCCCTAGGGCCTGACTGGACCTGGTGTATCTGGAATTCTGGTCACCACCTGGAATCCCTGGACCTGGTGAATCTGGTAACTCTGGCCACCACCTGGGAATCACTTGAACCTGGTGAATCTGTGTCCCCATCTGGGCCTCACCCAGTCCTCGTGAATTTTTTCCCCACCTGGACCTGATTGCTGTGGACTCCTTCTTAACCTCACCTGGAACTGTTGACTCTGATCCTAACTGGGCCTCACCCAGATCTGTTGACTCTGGTCCTCACCTGTGGACCATTATGACCTGGATACTCTGTCCACACCTGAGACTCACCTGGACATGATGACTCTGGATCCCCTCTGGGCCTACCCTGACATGGTGACACTGGTCCCCATCTGGAAGGCACCTAGTCCAGGTGAATCTGGTACCCCTCTATGCCTCAACTAGACCTGGTGACTCTGGTCCTCTACTGAGCCTCAACGGGACGTAGTGAATATGCTCCCCACCTTTGCCTCATCTGGACCTGGTGACTCTGGCTCCACCTGGGCCTCACCTGTAACTGGTGACTCTGATCCTAAGCATGGCCTCACCTGACCTGGTGACTGTGGTTCCCATAAGGACCTCACCTGGACCTCATGTCTTGTTCACCTGGCCTCACCAGAACTTTTGTCTCTGGTTACCACTGGGTAGCCATCAGGATAGGGTTCCTGTTCACTATCAGTGACCCAGCCGGACCTATTAACTCTGGTCTTCACTGGGCCACACCTAGACATGGTGACACTCGTTCCCACATGGGTCTCACCTGGACATAGTGAGTCGGATCCCCACCTGGTCCTCACCTGTAACTGGTGATTCTCGTTCCCACATGGACATCATGTGGACCTGGTGGCTGCAGTTTTCTAGCTTCTGTACCTCGTGACTCTGGATCCCCACCAGGGCCTCACCGGGACCTGGTGAGTGTAGTTGCCACCTGTCACCTCACCTGGACCTGGTGATCTGGTCTGCACTGAGACTACCTGGATGCTGTGGTCTCCACCTGGGCTTCCTGGTTTTGGGACTCTGGTCCCCATCTGGGCCACACTGGCCCTGTTGACCATGGTCCCTCAACTGTGCAAATTGGGACCCGGTGACTTTAGACCTCACCTGGACCATATGACTCTGGTCCGCCTCCGGGTCTAACCTGGACTTCACCTGGACCATGTGACTCGGTCCGCCTCGGGGTCTAACCGTGCCTAATGACTCTGAAATCCACTTTGTCCTGACTTGGACCTGCTGACCTTGGTTGCCACCTGTGCCTGACCTCGAACTGTGTTGGTTCATTCAAGGGCCT	N	.	FAIL_NOTPRECISE	IMPRECISE;SVMETHOD=Snifflesv1.0.12;CHR2=chr34;END=978187;STD_quant_start=78.874584;STD_quant_stop=76.523852;Kurtosis_quant_start=-1.515082;Kurtosis_quant_stop=-1.472546;SVTYPE=DEL;SUPTYPE=AL;SVLEN=-2591;STRANDS=+-;STRANDS2=11,6,11,6;RE=17;REF_strand=376,368;Strandbias_pval=0.328022;AF=0.022339	GT:DR:DV	0/0:744:17
chr34	976389	93358	N	TTTTTTTTTTTTTTTTTTTTTTTTTTTTTTTTTTTTTTTTTTTTTTTTTTTTTTTTTTTTTTTTTTTTTG	.	FAIL_NOTPRECISE	IMPRECISE;SVMETHOD=Snifflesv1.0.12;CHR2=chr34;END=976452;STD_quant_start=66.053766;STD_quant_stop=54.376465;Kurtosis_quant_start=-1.660625;Kurtosis_quant_stop=-1.076276;SVTYPE=INS;SUPTYPE=AL;SVLEN=62;STRANDS=+-;STRANDS2=7,8,7,8;RE=15;REF_strand=222,215;Strandbias_pval=0.798032;AF=0.0331858	GT:DR:DV	0/0:437:15
chr34	977363	93359	N	CCTGCGACTATCTGCGATTGGGTGGACTCGGGTTCTACCTCGGGCATCATCGGGACCTTGGTTACTCTATTCCCCCATCGTGACTGACCGATCCTCGTAATCAGTCCTGA	.	PASS	PRECISE;SVMETHOD=Snifflesv1.0.12;CHR2=chr34;END=977367;STD_quant_start=0.235702;STD_quant_stop=3.597839;Kurtosis_quant_start=4.393411;Kurtosis_quant_stop=2.710199;SVTYPE=INS;SUPTYPE=AL;SVLEN=109;STRANDS=+-;STRANDS2=14,23,14,23;RE=37;REF_strand=241,258;Strandbias_pval=0.236602;AF=0.0690299	GT:DR:DV	0/0:499:37
chr34	977991	93360	AGACCTCACCTGGACCATATGACTCTGGTCCGCCTCCG	N	.	PASS	PRECISE;SVMETHOD=Snifflesv1.0.12;CHR2=chr34;END=978029;STD_quant_start=0.594089;STD_quant_stop=0.485071;Kurtosis_quant_start=0.324175;Kurtosis_quant_stop=0.780471;SVTYPE=DEL;SUPTYPE=AL;SVLEN=-38;STRANDS=+-;STRANDS2=12,23,12,23;RE=35;REF_strand=247,253;Strandbias_pval=0.114351;AF=0.0654206	GT:DR:DV	0/0:500:35
chr34	981997	93361	N	CTGGTCCCATGGATGTCTACCTGACCAGGTGATTTTCTGTTCTTTTATCCCTCTAGGGCTCAAACCGATCTGTCGTGTTCTGCGTCTCAACGGGCCTCACGGACTAGTGATTATCCGCCCTCTGGCCCCTCATTTGATCTGGTGTCTGCGCTCCTACACGGATCATTGGGACAAGTTTCTTCAGCAGTCCCAAAGCGTTGGCCTCACCTGAGCCCAGTGTAAGTTGTCCCTAGCTTGTGTGGTGGTCCGCATTCAGGGACATGGTTCTTCTGGCCTGCACGTTGCCCACCATGGACCGGTGATTGGATTTCCACCTGGCCTCCCCATACCTGCGACGACACAGTCCCCACGGGCGCCGCACTGGACTTTGTATTCGGTCCTACTATTGTCCCTGCGAACTGGTACTTGCGTACCCCGGTGAATCCTCACCTGGACCTGTGTGAACTGGCCCCCACTTCGGCCTCACCCAGTCTGGGACTTTTTCCCACCCTTGACCTATCTGCGGTGGCACTCCTTCTTTGCCTCACTTGAAACTGTGACCTCTATCCTAACTGGACCTCCCAGATCTGCGACTCTGCCGTACTCACTGTGGATTTATCTGCGGATACTCTGTCACACTGCAGCTCCCATGATTATGACCTGCGATCCCCTCTGGCCTAGCTACATGG	.	FAIL_NOTPRECISE	IMPRECISE;SVMETHOD=Snifflesv1.0.12;CHR2=chr34;END=981996;STD_quant_start=56.737834;STD_quant_stop=43.967964;Kurtosis_quant_start=0.421088;Kurtosis_quant_stop=-0.535957;SVTYPE=INS;SUPTYPE=AL;SVLEN=697;STRANDS=+-;STRANDS2=9,14,9,14;RE=23;REF_strand=327,307;Strandbias_pval=0.290601;AF=0.0350076	GT:DR:DV	0/0:634:23
chr34	983959	93362	N	CTGGAATGGTGACTGGTCCCCACGGGTCCTCACCTGGATTGGTGAATCTGTTGCACCTGCGCCTCACCTGGACCTTGTGACAAGTGGTCCCACTGGACCTCACCTGGAATCTGGTGGCTCGGTTCCCATATGGGCTCTCCTGGGACCTGGTTTCCTATGGTCTCCATCTGGTCTCATCACCTGGAACACAAGGCTCTGAGTAATGTTTGGGCTCTCCTGGACCTGTTGACAACTGGTCTTACCTGGGCAACATTGGGACCTGATATTCTCTTATATACCGGGGCCTCACCTGGACATGGTGACTGGTCCCACTCTGGGCCTCACCTGGACAGTGACTGGTTCCCACAGGGACCTCACTGGACCTGGTGACCAGTCCTCATATGGGCAGCATGGGACCTGGGTTCTCAGTTCACAGGGGGGCCTCAACTGGACCTAGTGATTCTCGTCCACTCTGGGCCTCAGCCAGGACGTGGTGACTCAGTCCCCCCTGGATATCACCAGAACCGGTGACGCACTCTGGTCCCCATCGGGGACTCTCCGGAGCTGGGACACTGGTCCCCTGCACTGGACTCAAAAGGACCTGGGGAATCTACGCCCTCACTAAGGCCGCGGCTGGACCTTGTGACTCTTTTCCCACCTGGCATCATGGGACATGGCTTCAA	.	FAIL_NOTPRECISE	IMPRECISE;SVMETHOD=Snifflesv1.0.12;CHR2=chr34;END=983992;STD_quant_start=122.771739;STD_quant_stop=107.475113;Kurtosis_quant_start=-1.330447;Kurtosis_quant_stop=0.755403;SVTYPE=INS;SUPTYPE=AL;SVLEN=525;STRANDS=+-;STRANDS2=10,4,10,4;RE=14;REF_strand=413,422;Strandbias_pval=0.114388;AF=0.01649	GT:DR:DV	0/0:835:14
chr34	984251	93363	CATGATGACTCTGGAACCTCTCTGGGCCTCACCCTT	N	.	FAIL_NOTPRECISE	IMPRECISE;SVMETHOD=Snifflesv1.0.12;CHR2=chr34;END=984288;STD_quant_start=10.266450;STD_quant_stop=9.823441;Kurtosis_quant_start=6.446083;Kurtosis_quant_stop=6.319817;SVTYPE=DEL;SUPTYPE=AL;SVLEN=-37;STRANDS=+-;STRANDS2=6,5,6,5;RE=11;REF_strand=428,432;Strandbias_pval=0.772332;AF=0.0126292	GT:DR:DV	0/0:860:11
chr34	984637	93364	N	GTGGTGTTCTTTGTAGACTCACAATTACCTGTCGCTCCGGTCCCCACTAGTGCCTTACCTGGATCTGGTGAA	.	FAIL_NOTPRECISE	IMPRECISE;SVMETHOD=Snifflesv1.0.12;CHR2=chr34;END=984638;STD_quant_start=9.433981;STD_quant_stop=18.046814;Kurtosis_quant_start=0.083918;Kurtosis_quant_stop=-0.706203;SVTYPE=INS;SUPTYPE=AL;SVLEN=71;STRANDS=+-;STRANDS2=20,12,20,12;RE=32;REF_strand=434,429;Strandbias_pval=0.208587;AF=0.0357542	GT:DR:DV	0/0:863:32
chr34	985060	93365	N	GGCAGGAACGTAGAAAAACAAAAGCTGGGAGAGATGACAAGTGAGGGGAAAAAAAAGAAGAGGACGGG	.	FAIL_NOTPRECISE	IMPRECISE;SVMETHOD=Snifflesv1.0.12;CHR2=chr34;END=985125;STD_quant_start=70.323538;STD_quant_stop=70.158392;Kurtosis_quant_start=-1.389160;Kurtosis_quant_stop=-1.687378;SVTYPE=INS;SUPTYPE=AL;SVLEN=59;STRANDS=+-;STRANDS2=8,5,8,5;RE=13;REF_strand=453,443;Strandbias_pval=0.578786;AF=0.0143014	GT:DR:DV	0/0:896:13
chr34	985813	93366	N	AACAAACGGAAAAACAAAAAAAAAAGGAGAAAAGGGGGGGGGAAATGGGGGGAAGGGGAAGGGGGAGGAGGGGAAAAGGGAGGGGAAGGGGGAGGGGGGAGGGAGG	.	FAIL_NOTPRECISE	IMPRECISE;SVMETHOD=Snifflesv1.0.12;CHR2=chr34;END=985863;STD_quant_start=34.718347;STD_quant_stop=42.808240;Kurtosis_quant_start=-1.791690;Kurtosis_quant_stop=-1.872586;SVTYPE=INS;SUPTYPE=AL;SVLEN=57;STRANDS=+-;STRANDS2=14,8,14,8;RE=22;REF_strand=457,460;Strandbias_pval=0.28059;AF=0.0234292	GT:DR:DV	0/0:917:22
chr34	987107	93367	CATCTGAAATTTACCTGGATCTGGTGACTCTGGTCCCCACCTGGACCTCTCCTGGACCTGGTGACTCTCTTTCCA	N	.	FAIL_NOTPRECISE	IMPRECISE;SVMETHOD=Snifflesv1.0.12;CHR2=chr34;END=987174;STD_quant_start=21.819716;STD_quant_stop=13.957077;Kurtosis_quant_start=3.353380;Kurtosis_quant_stop=5.756286;SVTYPE=DEL;SUPTYPE=AL;SVLEN=-67;STRANDS=+-;STRANDS2=4,8,4,8;RE=12;REF_strand=363,395;Strandbias_pval=0.39031;AF=0.0155844	GT:DR:DV	0/0:758:12
chr34	989054	93368	CCTGGGCATCATAGGGATATGGTTCCACTGCATGGCATGCAGGTTAGACTCACCACGACCTCATGACTCTGGGCCCTC	N	.	PASS	PRECISE;SVMETHOD=Snifflesv1.0.12;CHR2=chr34;END=989132;STD_quant_start=3.049590;STD_quant_stop=4.266146;Kurtosis_quant_start=-0.238644;Kurtosis_quant_stop=-0.220032;SVTYPE=DEL;SUPTYPE=AL;SVLEN=-78;STRANDS=+-;STRANDS2=6,7,6,7;RE=13;REF_strand=257,269;Strandbias_pval=1;AF=0.0241187	GT:DR:DV	0/0:526:13
chr34	989578	93369	GAATCTGGTCCCTACCTGGGCATTATCGGGACATGGTTCCACTGCATGGCCTGCAGTTTGGCCTCACCTGGACCTGGTAACTCTAGTCCCTACCTGGGCATCATCGGGAGATGGTTCCTCTGCATTGGCCTGCAGGTTGGCCTCACCTGGACCTGGTGAGGGGGGTTGTCACCTGGGTCTCACACATGCCTGGTGACACAGGTCCCCACGTGGGCCTCACTTGGACTTGGTGAATCTGGTCCTTACCTGGTCCTCACCCGGAACTCGTAACTCTGGTAACCATCTGGGAATCACCTGGACCTGGA	N	.	PASS	PRECISE;SVMETHOD=Snifflesv1.0.12;CHR2=chr34;END=989883;STD_quant_start=5.837753;STD_quant_stop=5.000000;Kurtosis_quant_start=5.985920;Kurtosis_quant_stop=7.542390;SVTYPE=DEL;SUPTYPE=AL;SVLEN=-305;STRANDS=+-;STRANDS2=67,60,67,60;RE=127;REF_strand=277,275;Strandbias_pval=0.623553;AF=0.18704	GT:DR:DV	0/0:552:127
chr34	989673	93370	N	TCGTGGGTCGCCCATCTAGAGCCTCATCCAGTCCCTAGTGACTTTGTTCCCCACCTAGACCTGATTGCATGTGGACTCCTTCTTGCCTCACCGGTATTGTTGACTCTGAACCTAACTGGGCCTGGAGCACAGATCTGGTACTCTGTTCCTCACATGTGACCAGTATGACTGGAATACTCGGCTCCACACCTGTGCTTACCTGGACAGATGACTCTGGATTCCCTCTGGGCCTCAGGCATGACATAGTGACGCTGGTCCCCCATCTGGAGGTCACCTGGATCATGTGATTCTGGTACGCCCTCTAGCGCTCAGACGGCAGATCTTGGTGACTCTGCATCAACTGGGCCTCACATGGGCCTAGAGAATATGCTCCATCTGGCATCATTTGAATGTTGC	.	FAIL_NOTPRECISE	IMPRECISE;SVMETHOD=Snifflesv1.0.12;CHR2=chr34;END=989882;STD_quant_start=79.251709;STD_quant_stop=20.804647;Kurtosis_quant_start=-1.993827;Kurtosis_quant_stop=-0.546463;SVTYPE=INS;SUPTYPE=AL;SVLEN=90;STRANDS=+-;STRANDS2=14,10,14,10;RE=24;REF_strand=254,260;Strandbias_pval=0.412356;AF=0.0446097	GT:DR:DV	0/0:514:24
chr34	990759	93371	N	GGTGTTTCTAGCATCTTTTTTTTTTATCTTTTTATTTATTTTATGATTTCACAGAGAGAGAGAGGCAGGCCGAGACACAGGCAGAGGGCGAAGCAGGCTCCATGCACGGGAGTCCGATGTTGGGATTCTGATCCCGTGGTCTCCAGGATCGCTCCCTGCGTCCAAAGGCAGGCCGCCAAAACCGCTCGCCACCAGGGATCCCAT	.	PASS	PRECISE;SVMETHOD=Snifflesv1.0.12;CHR2=chr34;END=990761;STD_quant_start=1.714986;STD_quant_stop=3.977880;Kurtosis_quant_start=1.953341;Kurtosis_quant_stop=8.983103;SVTYPE=INS;SUPTYPE=AL;SVLEN=202;STRANDS=+-;STRANDS2=16,19,16,19;RE=35;REF_strand=183,200;Strandbias_pval=0.861039;AF=0.0837321	GT:DR:DV	0/0:383:35
chr34	990915	93372	GGCTTCACCTGGATCTGGTGACTCTGGTCCCCAC	N	.	PASS	PRECISE;SVMETHOD=Snifflesv1.0.12;CHR2=chr34;END=990956;STD_quant_start=6.876461;STD_quant_stop=9.765098;Kurtosis_quant_start=-1.064716;Kurtosis_quant_stop=-1.836648;SVTYPE=DEL;SUPTYPE=AL;SVLEN=-41;STRANDS=+-;STRANDS2=17,11,17,11;RE=28;REF_strand=178,199;Strandbias_pval=0.17653;AF=0.0691358	GT:DR:DV	0/0:377:28
chr34	991499	93373	N	ACCTTCAAATTTACCCGGATCTTGTGACTTGGTCCA	.	PASS	PRECISE;SVMETHOD=Snifflesv1.0.12;CHR2=chr34;END=991499;STD_quant_start=3.965763;STD_quant_stop=5.506195;Kurtosis_quant_start=7.458523;Kurtosis_quant_stop=0.216304;SVTYPE=INS;SUPTYPE=AL;SVLEN=36;STRANDS=+-;STRANDS2=21,23,21,23;RE=44;REF_strand=161,171;Strandbias_pval=1;AF=0.117021	GT:DR:DV	0/0:332:44
chr34	993822	93374	GGGTAGAAGGCCCTGTGTCTCTGGTACCCACCTGG	N	.	PASS	PRECISE;SVMETHOD=Snifflesv1.0.12;CHR2=chr34;END=993857;STD_quant_start=4.396969;STD_quant_stop=5.811865;Kurtosis_quant_start=2.066160;Kurtosis_quant_stop=0.981686;SVTYPE=DEL;SUPTYPE=AL;SVLEN=-35;STRANDS=+-;STRANDS2=24,30,24,30;RE=54;REF_strand=74,83;Strandbias_pval=0.754219;AF=0.255924	GT:DR:DV	0/0:157:54
chr34	994377	93375	TCACCGTGCCCTAGTTTCTGTGAAGCCCACTTTGGCCTGACTTGGACCTGCTGACCCTGTTGCCACCTGTGCCTGACCTCGAGCTGGACTCTGATTCTTTCAAGGG	N	.	FAIL_NOTPRECISE	IMPRECISE;SVMETHOD=Snifflesv1.0.12;CHR2=chr34;END=994477;STD_quant_start=52.888562;STD_quant_stop=39.878566;Kurtosis_quant_start=-0.471278;Kurtosis_quant_stop=0.217264;SVTYPE=DEL;SUPTYPE=AL;SVLEN=-100;STRANDS=+-;STRANDS2=5,7,5,7;RE=12;REF_strand=72,81;Strandbias_pval=0.772336;AF=0.0727273	GT:DR:DV	0/0:153:12
chr34	995890	93376	N	TTTTCTAGCATCTTTTTTTAAAATTTTTATTTATTTATGATAGTCACAGAAGAGAGAGAGAGGCGATGACACAGGCAGAGGGAGGGAAGCGGCTCCATGCACCGGGAGCCCGACGTGGGATTCGATCCCCGCGTCTCCAGGGATCGGCCCTGGGCCAAAGGCAGGCGCCAAAACCGCTGCGCCACCCAGGGATCCCATGT	.	PASS	PRECISE;SVMETHOD=Snifflesv1.0.12;CHR2=chr34;END=995893;STD_quant_start=4.183300;STD_quant_stop=2.529822;Kurtosis_quant_start=-1.198224;Kurtosis_quant_stop=-0.487947;SVTYPE=INS;SUPTYPE=AL;SVLEN=196;STRANDS=+-;STRANDS2=6,7,6,7;RE=13;REF_strand=41,46;Strandbias_pval=1;AF=0.13	GT:DR:DV	0/0:87:13
chr34	1014519	93377	CAACTGGGCCTCAACCGGGACCTAGTGAATATTGCCCCCCAGACTGCGCCTCATCTGGGACATGGTGACTCGCTGTTCTCACGTGGCATCATCGGGACAGGGTTACGATTTTCCCCACGGGAGTGACCCCCCCCCCCCTGAAAATCCCTGCGTCGATTACTATTCC	N	.	FAIL_NOTPRECISE	IMPRECISE;SVMETHOD=Snifflesv1.0.12;CHR2=chr34;END=1014714;STD_quant_start=33.246052;STD_quant_stop=17.064583;Kurtosis_quant_start=0.577067;Kurtosis_quant_stop=1.043458;SVTYPE=DEL;SUPTYPE=AL;SVLEN=-195;STRANDS=+-;STRANDS2=8,9,8,9;RE=17;REF_strand=32,52;Strandbias_pval=0.589041;AF=0.168317	GT:DR:DV	0/0:84:17
chr34	1015105	93378	N	GCTTCTCATGTACCTCGTTTGACCTGTCAGCCACCAGAGCCTCAACCGGGACCTGGTGAGTGTGCTTGCCACCTGCACTCTCACCTGGACCTGGTGATTCTGGTCTGCACCTGAGACTACCCTTCGATGGATCTGGTGACTGTTGTCCCACCTGGGATTCACCTGGATTGGGGGACCCCCGGTCCCACTCTGGGGCCTCACCTGTCTCATGCTGACCATGGTCCTCCAATGGGCAAAATTT	.	PASS	PRECISE;SVMETHOD=Snifflesv1.0.12;CHR2=chr34;END=1015106;STD_quant_start=0.000000;STD_quant_stop=2.015564;Kurtosis_quant_start=3.032501;Kurtosis_quant_stop=1.520850;SVTYPE=INS;SUPTYPE=AL;SVLEN=231;STRANDS=+-;STRANDS2=10,23,10,23;RE=33;REF_strand=32,50;Strandbias_pval=0.402337;AF=0.286957	GT:DR:DV	0/0:82:33
chr34	1015532	93379	TTCACCGGATCTGGTGACTCTGGTCCCCACCTGGAG	N	.	PASS	PRECISE;SVMETHOD=Snifflesv1.0.12;CHR2=chr34;END=1015568;STD_quant_start=5.400617;STD_quant_stop=5.552777;Kurtosis_quant_start=-0.863531;Kurtosis_quant_stop=-1.172445;SVTYPE=DEL;SUPTYPE=AL;SVLEN=-36;STRANDS=+-;STRANDS2=21,15,21,15;RE=36;REF_strand=89,86;Strandbias_pval=0.466427;AF=0.170616	GT:DR:DV	0/0:175:36
chr34	1016605	93380	TTTCTCAGTTCCACATCGGGGCCTCACCTGGACCTAGTGATTCTCGTCCCATTCTGGGCCTCACCCTGACGTGGTGACCCTGGTCCCCACCTGGATATCACCAA	N	.	FAIL_NOTPRECISE	IMPRECISE;SVMETHOD=Snifflesv1.0.12;CHR2=chr34;END=1016746;STD_quant_start=13.411749;STD_quant_stop=21.592823;Kurtosis_quant_start=-1.167537;Kurtosis_quant_stop=-1.238691;SVTYPE=DEL;SUPTYPE=AL;SVLEN=-141;STRANDS=+-;STRANDS2=27,22,27,22;RE=49;REF_strand=114,111;Strandbias_pval=0.637264;AF=0.178832	GT:DR:DV	0/0:225:49
chr34	1016870	93381	TTCCCCACCTGGGCCTCACCTGGACATGATAACTTTGCTCCACTCTTTGGCCTCAACTGGTCCTGATGACT	N	.	PASS	PRECISE;SVMETHOD=Snifflesv1.0.12;CHR2=chr34;END=1016943;STD_quant_start=5.024938;STD_quant_stop=8.972179;Kurtosis_quant_start=3.120340;Kurtosis_quant_stop=3.483068;SVTYPE=DEL;SUPTYPE=AL;SVLEN=-73;STRANDS=+-;STRANDS2=11,14,11,14;RE=25;REF_strand=117,115;Strandbias_pval=0.674563;AF=0.0972763	GT:DR:DV	0/0:232:25
chr34	1017248	93382	ATGGTCCTCTCCCAGACCCAGGGACTCTGGTCACCACCTGGGCCTCACCTGGACCTGGTGAATCTGGTCCCCATCTGGGCCTCACCCAATCCTGGTGACTTCGTTCCATACGTGGACCTGATTGCTGTGGACTCTTTCTTGGCCTCACCTGGAACAGGTGACTCTGATCCTATCTGCGCGTCACCCAGACCTGGTGACTCTGAATCTAAT	N	.	PASS	PRECISE;SVMETHOD=Snifflesv1.0.12;CHR2=chr34;END=1017458;STD_quant_start=0.000000;STD_quant_stop=0.000000;Kurtosis_quant_start=1.340414;Kurtosis_quant_stop=1.310476;SVTYPE=DEL;SUPTYPE=AL;SVLEN=-210;STRANDS=+-;STRANDS2=27,20,27,20;RE=47;REF_strand=142,136;Strandbias_pval=0.434877;AF=0.144615	GT:DR:DV	0/0:278:47
chr34	1017703	93383	TCTTCCCTACCTGGGCATCATCGGGACATGGTTCCACTGCATGGCCTTTAGGTTGGCTGCAACTGGACCTGGTAACTG	N	.	PASS	PRECISE;SVMETHOD=Snifflesv1.0.12;CHR2=chr34;END=1017781;STD_quant_start=1.917205;STD_quant_stop=4.487219;Kurtosis_quant_start=-1.585062;Kurtosis_quant_stop=-1.057999;SVTYPE=DEL;SUPTYPE=AL;SVLEN=-78;STRANDS=+-;STRANDS2=39,35,39,35;RE=74;REF_strand=170,171;Strandbias_pval=0.701302;AF=0.178313	GT:DR:DV	0/0:341:74
chr34	1018255	93384	N	GGGTTTTCGAGCTTCTTTTTTTTAATGTTTATTATTTATGATATCACAGAGGGAGAGAGAGCAAGAAACACAGGCAAGAGGCAGACGCATGAGGCTTTCCAGGCCAGGGACCCGACGTGGGAGTCGATAAAGGGTAGCCAGGATCGCCCGCTGGGACGAAAGCGAGGCGCAAAAAACCGCTGCGCCACCCAGGAGCGCAT	.	PASS	PRECISE;SVMETHOD=Snifflesv1.0.12;CHR2=chr34;END=1018267;STD_quant_start=6.300183;STD_quant_stop=9.833225;Kurtosis_quant_start=-1.155825;Kurtosis_quant_stop=-0.597158;SVTYPE=INS;SUPTYPE=AL;SVLEN=189;STRANDS=+-;STRANDS2=16,10,16,10;RE=26;REF_strand=179,176;Strandbias_pval=0.313501;AF=0.0682415	GT:DR:DV	0/0:355:26
chr34	1018950	93385	CTGGTCCCCAGCTGGGCTTCACCTGGATCTGGTGAC	N	.	PASS	PRECISE;SVMETHOD=Snifflesv1.0.12;CHR2=chr34;END=1018986;STD_quant_start=5.155903;STD_quant_stop=5.795113;Kurtosis_quant_start=-1.518261;Kurtosis_quant_stop=-1.665273;SVTYPE=DEL;SUPTYPE=AL;SVLEN=-36;STRANDS=+-;STRANDS2=15,10,15,10;RE=25;REF_strand=173,181;Strandbias_pval=0.307292;AF=0.0659631	GT:DR:DV	0/0:354:25
chr34	1018953	93386	GGTCCCCAGCTGGGCTTCACCTGGATCTGGTGACTCTGGTCCCCACCTGGACTTCACCTGGATCTGCCGACTCTGGTTCCCACCTGGAACTCTCCTGGACCTTGTGACTCTCTTTCCAACATGGACCTCACCTGGATCTGGTGACTCAGGCCTGCAGGTTGGCCTCACCTGGACCTGGTGAGTGGTGTTTCACCTGGGAGTCACCCATACATGGTGACTCAGGTCCTCACGTGTGCCCCTTGGACCTGGTGAATGTGGTGCTTACCTGGTCCTCTCCCAGACCCGGGGACTCTG	N	.	PASS	PRECISE;SVMETHOD=Snifflesv1.0.12;CHR2=chr34;END=1019247;STD_quant_start=2.810694;STD_quant_stop=3.255764;Kurtosis_quant_start=-0.975809;Kurtosis_quant_stop=-0.953915;SVTYPE=DEL;SUPTYPE=AL;SVLEN=-294;STRANDS=+-;STRANDS2=12,9,12,9;RE=21;REF_strand=181,188;Strandbias_pval=0.508181;AF=0.0538462	GT:DR:DV	0/0:369:21
chr34	1020945	93387	GGTGTTTCTGGTCTGCACGTGAGACTACGCTGGATCTGGTGACTGTGGTCCCCGTCTGGGCTTCACCTGGATTTGGGGACTCCGGTCCCCATCTGGGCGTCACCTGGCCCTGTTGACCATGGTCCTCAACTGGGAAAAATGGAGACCCGGTGAGCGTGTTCCGCAACTGGACCTCACCTGGACCAGGTGACTCTGGTCCCCTCTGGGTCTCACCATGCACTCTTGACTGTGAACCCCACTTTGGCTTTACTTGGACCTGCTGACCCTGGTTGCCACCTACGCCTGACCTCGAAATGTTGACTCTGGTTCTTTCAAGGGCCTCCCCTGTACCTGGTGATCCTGGTCCCCACCTGAGCCTCACCTGGACGTGGTGACATTTGTCACCTCCGGGGACTCACCTGGACCTGCTTACTGTGTTCCACACCTGGGCCTCAAGTAGACCTGTTGACCATGGTCCCCAAGGCGGCCTCACATGGACCTGTTGCCTATGATCCCCACCGGGGCCTCACGTGTACCTTGTAACTCTAGTCGTCAACTGGGCCTCATCTGGGCCTAGTGACTCTGGTCCCCACCTGGGCTTCACCTGGATCTGGTGACGCTGGTCCCCACCTGGATTCACCTGGATCTGGTGACTCTGGTTCCCACCTGGACGTCTCCTGGACTTGGTGACTCTCTTTCCAACATGGACCTCACCTGGATCTGGTGACTCTCGTCCTCAGTTTGCCTCACCTGTACCTGGTGTCTCTCGTCCCCACTTTGACCTAACTCAGAACTGCTGAATCTTGCCCCACCTAGGCCGCACCCAGACCTGGTGACTCTTGTCCCCAGCTATGCCTCAATTCGACCTGATGAATCTGGTCCTCACGTGGGCCTCACATGGACCTGGGACTCAGCTGGATAGAGTGGCTCTGGTTCCCACAAGGGGCTCACCTGATACTGCTGACTGTGGTCTTATTCTATGCCTCAACAGGACCTAGTGATTCTGTTCCCCATCTGGGCCTGCATGGCCCTAGTGACTCTGGTCCTCACCAGGCATCACTGGGACCTGGATACTCTATTCCACACCTGGGCCTCACTTTGACCAGGGACCTCTGGTCCCATTCTCGGCCTCAAACTAAACTGGTTACTCTGGTTCCCCCTCTGGGCCTCACCCTTACCTGGCTATTCTGGTCACCCTTTGGGCTTCACTTGGGCCTGGTGAATCTGGTCCTTACTGGTCCGCACCTGGATGTGGTGACTGGTCGCCACCTGGGCCTCACCTGGACTTGGTGAATCCTGTTG	N	.	FAIL_NOTPRECISE	IMPRECISE;SVMETHOD=Snifflesv1.0.12;CHR2=chr34;END=1022251;STD_quant_start=41.074323;STD_quant_stop=99.091372;Kurtosis_quant_start=-1.024158;Kurtosis_quant_stop=-1.137269;SVTYPE=DEL;SUPTYPE=AL,SR;SVLEN=-1306;STRANDS=+-;STRANDS2=7,8,7,8;RE=15;REF_strand=207,206;Strandbias_pval=1;AF=0.0350467	GT:DR:DV	0/0:413:15
chr34	1020867	93388	TTCACCTGGATCTGGTGACTCTGGTTCCCACCTGGACGTCTCCTGGACTTGGTGACTCTCTTTCCAACATG	N	.	FAIL_NOTPRECISE	IMPRECISE;SVMETHOD=Snifflesv1.0.12;CHR2=chr34;END=1020938;STD_quant_start=10.559356;STD_quant_stop=24.513262;Kurtosis_quant_start=-0.487979;Kurtosis_quant_stop=-1.400195;SVTYPE=DEL;SUPTYPE=AL;SVLEN=-71;STRANDS=+-;STRANDS2=5,9,5,9;RE=14;REF_strand=178,186;Strandbias_pval=0.418486;AF=0.037037	GT:DR:DV	0/0:364:14
```
