## Supplemental File S4 for "Dog10K_Boxer_Tasha_1.0: A long-read assembly of the dog reference genome": tasha.tasha.gapfilter.vcf (part 55 of 63)

```
chr34	1020957	93389	N	GGTGCCTCAGGCTGCAGGTTGGCCTCACCTGGAACAGGGTGAGTGGTGTTTCACCTGGGAGTCCCCCATACA	.	FAIL_NOTPRECISE	IMPRECISE;SVMETHOD=Snifflesv1.0.12;CHR2=chr34;END=1020956;STD_quant_start=28.379570;STD_quant_stop=34.972847;Kurtosis_quant_start=-0.689571;Kurtosis_quant_stop=-0.667196;SVTYPE=INS;SUPTYPE=AL;SVLEN=69;STRANDS=+-;STRANDS2=9,9,9,9;RE=18;REF_strand=176,182;Strandbias_pval=1;AF=0.0478723	GT:DR:DV	0/0:358:18
chr34	1021585	93390	N	TTTTTTTTTTTTTTTTTTTCTTTTTTTTTTTTTCTTTTTTTTTTCTTTTCTCTTTTTTTTTTTTTTTTTTTTTTTTTTTTTTTTTTTTTTTTTTTTTTTTTTTTTCTTGTTTTTGTTTTTTTTTTTTGTTTTTTTC	.	FAIL_NOTPRECISE	IMPRECISE;SVMETHOD=Snifflesv1.0.12;CHR2=chr34;END=1021665;STD_quant_start=86.368397;STD_quant_stop=65.162106;Kurtosis_quant_start=2.815148;Kurtosis_quant_stop=-1.576563;SVTYPE=INS;SUPTYPE=AL;SVLEN=121;STRANDS=+-;STRANDS2=7,7,7,7;RE=14;REF_strand=191,183;Strandbias_pval=1;AF=0.0360825	GT:DR:DV	0/0:374:14
chr34	1021971	93391	CCCTCCTGGATATCACCAGAACCGGGTGACTCTAG	N	.	PASS	PRECISE;SVMETHOD=Snifflesv1.0.12;CHR2=chr34;END=1022008;STD_quant_start=0.816497;STD_quant_stop=1.397276;Kurtosis_quant_start=-0.658528;Kurtosis_quant_stop=-0.318114;SVTYPE=DEL;SUPTYPE=AL;SVLEN=-37;STRANDS=+-;STRANDS2=26,17,26,17;RE=43;REF_strand=187,180;Strandbias_pval=0.261644;AF=0.104878	GT:DR:DV	0/0:367:43
chr34	1022291	93392	GGTGACTCTCGTTCCCACATGAACCACACCTGGACCTGGTGACTGTGGTGTTCTTGTAGACTCACATTTACCTGGTGACTGCGGTCCCCACTAGGGTCTCACCTGGATCTGGTGACTCTGGGC	N	.	FAIL_NOTPRECISE	IMPRECISE;SVMETHOD=Snifflesv1.0.12;CHR2=chr34;END=1022412;STD_quant_start=45.072164;STD_quant_stop=50.534147;Kurtosis_quant_start=2.179910;Kurtosis_quant_stop=1.245908;SVTYPE=DEL;SUPTYPE=AL;SVLEN=-121;STRANDS=+-;STRANDS2=6,5,6,5;RE=11;REF_strand=198,187;Strandbias_pval=1;AF=0.0277778	GT:DR:DV	0/0:385:11
chr34	1023189	93393	N	TGGTCACTGTAATGTTTCTCTTTCGGTCTCCAACTGGGACTCACCA	.	FAIL_NOTPRECISE	IMPRECISE;SVMETHOD=Snifflesv1.0.12;CHR2=chr34;END=1023199;STD_quant_start=11.924764;STD_quant_stop=7.549834;Kurtosis_quant_start=-0.447071;Kurtosis_quant_stop=5.231192;SVTYPE=INS;SUPTYPE=AL;SVLEN=40;STRANDS=+-;STRANDS2=9,12,9,12;RE=21;REF_strand=173,171;Strandbias_pval=0.654052;AF=0.0575342	GT:DR:DV	0/0:344:21
chr34	1024926	93394	CCCTACCTGGACATCATCAGGACATGTTTCCACTGCATGGCCTTCAGGTTGGCCTCACCTGGACCTGGTAACTCTAG	N	.	FAIL_NOTPRECISE	IMPRECISE;SVMETHOD=Snifflesv1.0.12;CHR2=chr34;END=1025002;STD_quant_start=10.285913;STD_quant_stop=10.812030;Kurtosis_quant_start=-1.737574;Kurtosis_quant_stop=-1.729737;SVTYPE=DEL;SUPTYPE=AL;SVLEN=-76;STRANDS=+-;STRANDS2=9,12,9,12;RE=21;REF_strand=177,167;Strandbias_pval=0.504539;AF=0.0575342	GT:DR:DV	0/0:344:21
chr34	1025752	93395	N	CCTGGTTGATCTCTCGGTTTCCCACATGGACATCATGTTGGACCTGGTTGATTGCCGTGTTCACCCTTTCTCCTGT	.	PASS	PRECISE;SVMETHOD=Snifflesv1.0.12;CHR2=chr34;END=1025752;STD_quant_start=0.481812;STD_quant_stop=2.580836;Kurtosis_quant_start=7.204649;Kurtosis_quant_stop=38.498185;SVTYPE=INS;SUPTYPE=AL;SVLEN=74;STRANDS=+-;STRANDS2=57,56,57,56;RE=113;REF_strand=138,114;Strandbias_pval=0.496188;AF=0.309589	GT:DR:DV	0/1:252:113
chr34	1025765	93396	N	<DEL>	.	FAIL_NOTPRECISE	IMPRECISE;SVMETHOD=Snifflesv1.0.12;CHR2=chr34;END=3001005;STD_quant_start=51.596512;STD_quant_stop=94.582768;Kurtosis_quant_start=6.182380;Kurtosis_quant_stop=-0.298236;SVTYPE=DEL;SUPTYPE=SR;SVLEN=-1975240;STRANDS=+-;STRANDS2=7,4,7,4;RE=11;REF_strand=430,414;Strandbias_pval=0.547298;AF=0.0128655	GT:DR:DV	0/0:844:11
chr34	1034391	93397	AAAAAAATTTTTTGGGGGGGGGTGGCCCCCG	N	.	PASS	PRECISE;SVMETHOD=Snifflesv1.0.12;CHR2=chr34;END=1034422;STD_quant_start=0.342997;STD_quant_stop=0.000000;Kurtosis_quant_start=-1.539448;Kurtosis_quant_stop=4.010546;SVTYPE=DEL;SUPTYPE=AL;SVLEN=-31;STRANDS=+-;STRANDS2=16,18,16,18;RE=34;REF_strand=18,22;Strandbias_pval=1;AF=0.459459	GT:DR:DV	0/1:40:34
chr34	1051353	93398	CCCCCCCTCGTCCCCCCCCCTTCCCCCCCCCGCCCC	N	.	PASS	PRECISE;SVMETHOD=Snifflesv1.0.12;CHR2=chr34;END=1051389;STD_quant_start=1.341641;STD_quant_stop=0.948683;Kurtosis_quant_start=-0.596312;Kurtosis_quant_stop=-0.510722;SVTYPE=DEL;SUPTYPE=AL;SVLEN=-36;STRANDS=+-;STRANDS2=8,8,8,8;RE=16;REF_strand=23,39;Strandbias_pval=0.397915;AF=0.205128	GT:DR:DV	0/0:62:16
chr34	1063336	93399	ACTCTGGTCCCCACCTGGACTTCACTGGATCTGGT	N	.	PASS	PRECISE;SVMETHOD=Snifflesv1.0.12;CHR2=chr34;END=1063371;STD_quant_start=5.468525;STD_quant_stop=4.820591;Kurtosis_quant_start=8.366478;Kurtosis_quant_stop=8.684608;SVTYPE=DEL;SUPTYPE=AL;SVLEN=-35;STRANDS=+-;STRANDS2=22,21,22,21;RE=43;REF_strand=67,49;Strandbias_pval=0.476917;AF=0.27044	GT:DR:DV	0/0:116:43
chr34	1064967	93400	GCTCTTGGACTGATGAATCTGGTCCTTACTTGGTTCTCTCCCAGACCCGGGGACTCTGGTCACCACCTC	N	.	PASS	PRECISE;SVMETHOD=Snifflesv1.0.12;CHR2=chr34;END=1065036;STD_quant_start=1.554563;STD_quant_stop=1.443376;Kurtosis_quant_start=-0.013648;Kurtosis_quant_stop=-1.785040;SVTYPE=DEL;SUPTYPE=AL;SVLEN=-69;STRANDS=+-;STRANDS2=11,14,11,14;RE=25;REF_strand=86,70;Strandbias_pval=0.388271;AF=0.138122	GT:DR:DV	0/0:156:25
chr34	1065936	93401	TCCTAACTGGGCCTCACCCAGATCTGGTGACTCTGG	N	.	PASS	PRECISE;SVMETHOD=Snifflesv1.0.12;CHR2=chr34;END=1065972;STD_quant_start=2.645751;STD_quant_stop=2.387467;Kurtosis_quant_start=-1.294345;Kurtosis_quant_stop=-1.395601;SVTYPE=DEL;SUPTYPE=AL;SVLEN=-36;STRANDS=+-;STRANDS2=9,7,9,7;RE=16;REF_strand=92,69;Strandbias_pval=1;AF=0.0903955	GT:DR:DV	0/0:161:16
chr34	1067404	93402	TGGTCCCCACCTGGACTTCACCTGGATCTGGTGACTGT	N	.	PASS	PRECISE;SVMETHOD=Snifflesv1.0.12;CHR2=chr34;END=1067440;STD_quant_start=4.658326;STD_quant_stop=5.291503;Kurtosis_quant_start=-0.608375;Kurtosis_quant_stop=-1.052576;SVTYPE=DEL;SUPTYPE=AL;SVLEN=-36;STRANDS=+-;STRANDS2=9,11,9,11;RE=20;REF_strand=85,71;Strandbias_pval=0.480204;AF=0.113636	GT:DR:DV	0/0:156:20
chr34	1068319	93403	GCCTCACCTGGACCTGGTGACTGTGGTACCACCTGGGCCTCACCTGGAAGAGGTGACTGGTTCCCACA	N	.	PASS	PRECISE;SVMETHOD=Snifflesv1.0.12;CHR2=chr34;END=1068381;STD_quant_start=5.092478;STD_quant_stop=2.828427;Kurtosis_quant_start=-2.128433;Kurtosis_quant_stop=-1.701876;SVTYPE=DEL;SUPTYPE=AL;SVLEN=-62;STRANDS=+-;STRANDS2=14,16,14,16;RE=30;REF_strand=83,70;Strandbias_pval=0.549183;AF=0.163934	GT:DR:DV	0/0:153:30
chr34	1074988	93404	CAATAAAAAACAAAACCCAAAAAAAAACCTGGGGGGTTTGTTTGT	N	.	PASS	PRECISE;SVMETHOD=Snifflesv1.0.12;CHR2=chr34;END=1075032;STD_quant_start=1.048809;STD_quant_stop=1.414214;Kurtosis_quant_start=-0.303538;Kurtosis_quant_stop=-0.116480;SVTYPE=DEL;SUPTYPE=AL;SVLEN=-44;STRANDS=+-;STRANDS2=6,9,6,9;RE=15;REF_strand=13,18;Strandbias_pval=1;AF=0.326087	GT:DR:DV	0/1:31:15
chr34	1129993	93405	N	TGTGGATTGGTGACTTGGTTCCCCACCTGGGGACCTCACCC	.	PASS	PRECISE;SVMETHOD=Snifflesv1.0.12;CHR2=chr34;END=1130001;STD_quant_start=5.449771;STD_quant_stop=4.647580;Kurtosis_quant_start=1.862027;Kurtosis_quant_stop=6.605051;SVTYPE=INS;SUPTYPE=AL;SVLEN=35;STRANDS=+-;STRANDS2=7,11,7,11;RE=18;REF_strand=27,21;Strandbias_pval=0.272195;AF=0.272727	GT:DR:DV	0/0:48:18
chr34	1135727	93406	N	<DUP>	.	FAIL_NOTPRECISE	IMPRECISE;SVMETHOD=Snifflesv1.0.12;CHR2=chr34;END=2780728;STD_quant_start=12.599172;STD_quant_stop=15.900506;Kurtosis_quant_start=-0.695647;Kurtosis_quant_stop=-1.916656;SVTYPE=DUP;SUPTYPE=SR;SVLEN=1645001;STRANDS=-+;STRANDS2=21,26,21,26;RE=47;REF_strand=186,175;Strandbias_pval=0.438852;AF=0.115196	GT:DR:DV	0/0:361:47
chr34	1137259	93407	CCCTCCCTGGGCATCATCGGCCCACGGTTCTCTGCATGGCCTGCAGGTTGGCGTCACCTGGACCTCATACCTCTGG	N	.	PASS	PRECISE;SVMETHOD=Snifflesv1.0.12;CHR2=chr34;END=1137335;STD_quant_start=1.980676;STD_quant_stop=1.775907;Kurtosis_quant_start=-0.037253;Kurtosis_quant_stop=0.018774;SVTYPE=DEL;SUPTYPE=AL;SVLEN=-76;STRANDS=+-;STRANDS2=30,23,30,23;RE=53;REF_strand=331,354;Strandbias_pval=0.257144;AF=0.0718157	GT:DR:DV	0/0:685:53
chr34	1141315	93408	N	<DEL>	.	FAIL_NOTPRECISE	IMPRECISE;SVMETHOD=Snifflesv1.0.12;CHR2=chr34;END=2042288;STD_quant_start=4.701064;STD_quant_stop=35.645477;Kurtosis_quant_start=4.924694;Kurtosis_quant_stop=-0.645777;SVTYPE=DEL;SUPTYPE=SR;SVLEN=-900973;STRANDS=+-;STRANDS2=7,3,7,3;RE=10;REF_strand=1144,1171;Strandbias_pval=0.221213;AF=0.00430108	GT:DR:DV	0/0:2315:10
chr34	1141317	93409	GGTAACTCTGGTCACCACCTGGGAATCACCTGGACCTGGTAAA	N	.	PASS	PRECISE;SVMETHOD=Snifflesv1.0.12;CHR2=chr34;END=1141359;STD_quant_start=1.752549;STD_quant_stop=2.420153;Kurtosis_quant_start=-1.014873;Kurtosis_quant_stop=-1.339090;SVTYPE=DEL;SUPTYPE=AL;SVLEN=-42;STRANDS=+-;STRANDS2=13,16,13,16;RE=29;REF_strand=501,507;Strandbias_pval=0.707408;AF=0.0279653	GT:DR:DV	0/0:1008:29
chr34	1142586	93410	N	CTTGTCACCATGGGCGACTCACTGACCTGCTTA	.	FAIL_NOTPRECISE	IMPRECISE;SVMETHOD=Snifflesv1.0.12;CHR2=chr34;END=1142596;STD_quant_start=9.170605;STD_quant_stop=13.431307;Kurtosis_quant_start=1.852320;Kurtosis_quant_stop=2.722699;SVTYPE=INS;SUPTYPE=AL;SVLEN=41;STRANDS=+-;STRANDS2=6,10,6,10;RE=16;REF_strand=148,178;Strandbias_pval=0.613354;AF=0.0467836	GT:DR:DV	0/0:326:16
chr34	1142586	93411	N	<DEL>	.	PASS	PRECISE;SVMETHOD=Snifflesv1.0.12;CHR2=chr34;END=2039525;STD_quant_start=4.321022;STD_quant_stop=6.664155;Kurtosis_quant_start=28.654244;Kurtosis_quant_stop=-0.660696;SVTYPE=DEL;SUPTYPE=SR;SVLEN=-896939;STRANDS=+-;STRANDS2=86,61,86,61;RE=147;REF_strand=347,382;Strandbias_pval=0.0185681;AF=0.167808	GT:DR:DV	0/0:729:147
chr34	1143712	93412	N	GACTTGGTAACTCATGGTCCCTACCTGGGATCATCGGGACATTCTT	.	PASS	PRECISE;SVMETHOD=Snifflesv1.0.12;CHR2=chr34;END=1143712;STD_quant_start=1.597412;STD_quant_stop=1.597412;Kurtosis_quant_start=4.107922;Kurtosis_quant_stop=1.907210;SVTYPE=INS;SUPTYPE=AL;SVLEN=46;STRANDS=+-;STRANDS2=24,34,24,34;RE=58;REF_strand=106,127;Strandbias_pval=0.658393;AF=0.199313	GT:DR:DV	0/0:233:58
chr34	1143859	93413	N	<DEL>	.	PASS	PRECISE;SVMETHOD=Snifflesv1.0.12;CHR2=chr34;END=1143895;STD_quant_start=0.433013;STD_quant_stop=0.661438;Kurtosis_quant_start=-0.318910;Kurtosis_quant_stop=0.019846;SVTYPE=DEL;SUPTYPE=AL;SVLEN=-36;STRANDS=+-;STRANDS2=10,23,10,23;RE=33;REF_strand=99,122;Strandbias_pval=0.13392;AF=0.129921	GT:DR:DV	0/0:221:33
chr34	1144022	93414	N	<DEL>	.	PASS	PRECISE;SVMETHOD=Snifflesv1.0.12;CHR2=chr34;END=2039528;STD_quant_start=0.460566;STD_quant_stop=2.833779;Kurtosis_quant_start=-0.056184;Kurtosis_quant_stop=11.007022;SVTYPE=DEL;SUPTYPE=SR;SVLEN=-895506;STRANDS=+-;STRANDS2=29,38,29,38;RE=67;REF_strand=268,282;Strandbias_pval=0.438432;AF=0.10859	GT:DR:DV	0/0:550:67
chr34	1144020	93415	N	<DEL>	.	FAIL_NOTPRECISE	IMPRECISE;SVMETHOD=Snifflesv1.0.12;CHR2=chr34;END=2408207;STD_quant_start=68.726996;STD_quant_stop=26.944387;Kurtosis_quant_start=1.183331;Kurtosis_quant_stop=0.348731;SVTYPE=DEL;SUPTYPE=SR;SVLEN=-1264187;STRANDS=+-;STRANDS2=4,6,4,6;RE=10;REF_strand=526,580;Strandbias_pval=0.755916;AF=0.00896057	GT:DR:DV	0/0:1106:10
chr34	1149532	93416	N	GGGGCATACCCTGTACCTGGTGAATCCTGGTCCCCACCT	.	PASS	PRECISE;SVMETHOD=Snifflesv1.0.12;CHR2=chr34;END=1149542;STD_quant_start=5.603570;STD_quant_stop=8.631338;Kurtosis_quant_start=3.442051;Kurtosis_quant_stop=4.224830;SVTYPE=INS;SUPTYPE=AL;SVLEN=38;STRANDS=+-;STRANDS2=4,14,4,14;RE=18;REF_strand=41,45;Strandbias_pval=0.0665529;AF=0.173077	GT:DR:DV	0/0:86:18
chr34	1153864	93417	N	CCCCGGAGCTGGGGACAGTGGTCCTAATCGGCCTCCAACGGACCTGGTTGGCATTACTCCTCACTAGGCCACGTTCTGTGACCTTGTGATCTTTCCTACCTGATC	.	FAIL_NOTPRECISE	IMPRECISE;SVMETHOD=Snifflesv1.0.12;CHR2=chr34;END=1153866;STD_quant_start=12.033287;STD_quant_stop=15.684387;Kurtosis_quant_start=2.341050;Kurtosis_quant_stop=1.193198;SVTYPE=INS;SUPTYPE=AL;SVLEN=107;STRANDS=+-;STRANDS2=5,5,5,5;RE=10;REF_strand=37,52;Strandbias_pval=0.739285;AF=0.10101	GT:DR:DV	0/0:89:10
chr34	1156570	93418	N	AGATAACCCTCTGGATCTGGTGACTTCTGTGGTCCCCACCTA	.	FAIL_NOTPRECISE	IMPRECISE;SVMETHOD=Snifflesv1.0.12;CHR2=chr34;END=1156581;STD_quant_start=9.058146;STD_quant_stop=10.825895;Kurtosis_quant_start=-1.737537;Kurtosis_quant_stop=-1.761896;SVTYPE=INS;SUPTYPE=AL;SVLEN=34;STRANDS=+-;STRANDS2=19,22,19,22;RE=41;REF_strand=42,59;Strandbias_pval=0.708757;AF=0.288732	GT:DR:DV	0/0:101:41
chr34	1166659	93419	TTGTGGTCCCACCAGGACCTCACCTGGATCTGGTTGCTCTGGTTCCCATATGGGGTTCTCCTGGACCTGGTTCCTGTGGGCTCCAACTGGCCTCACCTGGAACACAATGACTCTGAACAATATTTGGGCCTCTCCTGTACCTGTTGACCCGGTCCTTACTTGGGCATCATTGGGAGCTGGATACGCTGTTATATAACTGGGCCTCACCTGGACCGGGG	N	.	PASS	PRECISE;SVMETHOD=Snifflesv1.0.12;CHR2=chr34;END=1166876;STD_quant_start=6.615832;STD_quant_stop=7.595545;Kurtosis_quant_start=4.559560;Kurtosis_quant_stop=4.565900;SVTYPE=DEL;SUPTYPE=AL;SVLEN=-217;STRANDS=+-;STRANDS2=13,13,13,13;RE=26;REF_strand=68,82;Strandbias_pval=0.675885;AF=0.147727	GT:DR:DV	0/0:150:26
chr34	1167155	93420	CAACAAGACCTGGTGAATCTACTCCTCACTCAGGCCTCGTCTGGACCTGTGACTCTTTTCCCACCTGACATCAATGGGGCATGGTTACACTGTTCCCAACCTGGGCCTC	N	.	PASS	PRECISE;SVMETHOD=Snifflesv1.0.12;CHR2=chr34;END=1167261;STD_quant_start=4.869732;STD_quant_stop=4.097037;Kurtosis_quant_start=-1.446234;Kurtosis_quant_stop=-1.445757;SVTYPE=DEL;SUPTYPE=AL;SVLEN=-106;STRANDS=+-;STRANDS2=14,14,14,14;RE=28;REF_strand=68,78;Strandbias_pval=0.837046;AF=0.16092	GT:DR:DV	0/0:146:28
chr34	1168110	93421	TCGGGACATGGTTCCACAGCATGGCCTGCAGGTTGGCCTCACCTGGACATGGTAAGGCCTGTCCTTACCTGGGCATCATCGGGACATGGTTCCTCTGCATGGCCTGCAGGTGGCC	N	.	FAIL_NOTPRECISE	IMPRECISE;SVMETHOD=Snifflesv1.0.12;CHR2=chr34;END=1168216;STD_quant_start=45.639895;STD_quant_stop=52.674472;Kurtosis_quant_start=1.927758;Kurtosis_quant_stop=1.348590;SVTYPE=DEL;SUPTYPE=AL;SVLEN=-106;STRANDS=+-;STRANDS2=6,5,6,5;RE=11;REF_strand=60,67;Strandbias_pval=0.757274;AF=0.0797101	GT:DR:DV	0/0:127:11
chr34	1168689	93422	TAGACCTGGGCATTCTGATCCTTAACTGGGCCTCAACGGGACCTAGTGAATATGCTCCACTCCTGCGCCTATCTGGACCTGGTGACTCTGGTTCTACCTGGGCATCATCGGGACATGGTTACTCTATTCCCCACTGGGACTGACCTGATACTTGTAACTCTGGTCCTGACTTTGGCCTCTTGTGTCCCAGGTGACTCTGGATCCACCCGGGCCTCACCTCTAACTGGTGACTCTGATCCTAAGCATGGCCTCA	N	.	FAIL_NOTPRECISE	IMPRECISE;SVMETHOD=Snifflesv1.0.12;CHR2=chr34;END=1168935;STD_quant_start=54.735729;STD_quant_stop=94.522484;Kurtosis_quant_start=6.308103;Kurtosis_quant_stop=0.122312;SVTYPE=DEL;SUPTYPE=AL,SR;SVLEN=-246;STRANDS=+-;STRANDS2=4,7,4,7;RE=11;REF_strand=63,73;Strandbias_pval=0.754594;AF=0.0748299	GT:DR:DV	0/0:136:11
chr34	1174310	93423	N	AATCGGAAAGGACTTCGAATCTGAAATTAAAAATATCAAATCGC	.	PASS	PRECISE;SVMETHOD=Snifflesv1.0.12;CHR2=chr34;END=1174311;STD_quant_start=2.280351;STD_quant_stop=2.738613;Kurtosis_quant_start=2.180208;Kurtosis_quant_stop=6.924529;SVTYPE=INS;SUPTYPE=AL;SVLEN=41;STRANDS=+-;STRANDS2=5,15,5,15;RE=20;REF_strand=24,38;Strandbias_pval=0.297184;AF=0.243902	GT:DR:DV	0/0:62:20
chr34	1175695	93424	N	CTGTTCCCCACTGGGATTAACCTTGATACTGGTAAATCTGGTCCTGACTTGGCCTCTTCTGTACCAGGTTACTCTGCCTCCACCTGTGCCTCACCTGGAACTGGGACTCTGATCCAAGCCTCGCCTCCCTGCCCTGGTGACGGTGGTTCCCATCGCTGACCTCACCTGCGACCTCATGTTCCGGTCCCACCTGTTCCGCACCAGGACCTGGTGTCTCTGGTACCCCACCATGGTAGCCTTCAGGATATTGTTACACTGTTCACTAACAGTGACCCAGCCTGACCTATTAACTTCTGGTTCTTCACCTGGGCAAACCCTGGCCATGGTGGCCTAACTGGTACCCACCTGGGTCTCACCTGTAATGCGTGCGTCAGATCCCCACCTGGTCCTCACCTTGTAACTGGTGGATTCTCGTTCCCACATGGCACATCATGTGGGACCTCGTGGTTGCAGTGTTTCTAGCTTCTTCATGTACCTCTGTGACCCTGGTCCCCACCAGCGCCCTCACCGGGACCTGGTGAGTGGGTGCCACCTGTCCCTCACCTGGAAACCTGGTGCTTTTTTTCCTTGGTCGCATCTGAGACTACCCTGGGATCTGGTGACTGCTGGTCCGCACCTGGGCTTCACCTGGATTTGGGGACTCCTGTCTCCATCTGGGGCCTCACCTGTCCTGTTGGACCTGGCCTCAACTGCCG	.	FAIL_NOTPRECISE	IMPRECISE;SVMETHOD=Snifflesv1.0.12;CHR2=chr34;END=1175694;STD_quant_start=20.916501;STD_quant_stop=31.338475;Kurtosis_quant_start=6.464186;Kurtosis_quant_stop=1.898650;SVTYPE=INS;SUPTYPE=AL,SR;SVLEN=695;STRANDS=+-;STRANDS2=3,8,3,8;RE=11;REF_strand=21,28;Strandbias_pval=0.499588;AF=0.183333	GT:DR:DV	0/0:49:11
chr34	1187726	93425	N	<DEL>	.	FAIL_NOTPRECISE	IMPRECISE;SVMETHOD=Snifflesv1.0.12;CHR2=chr34;END=1334344;STD_quant_start=98.486040;STD_quant_stop=28.899827;Kurtosis_quant_start=3.749714;Kurtosis_quant_stop=6.711602;SVTYPE=DEL;SUPTYPE=SR;SVLEN=-146618;STRANDS=+-;STRANDS2=6,5,6,5;RE=11;REF_strand=29,43;Strandbias_pval=0.514371;AF=0.13253	GT:DR:DV	0/0:72:11
chr34	1197150	93426	N	GTGACTTCTGGTCCTCACATGTGGACCATTATGAATCTGGATGTTCTGTGTCACACAACCTGAGCACTGCATCTAGAACATGAGACTCGGGGATCCTCTGAGGCCCGACACAGAGCTGCT	.	FAIL_NOTPRECISE	IMPRECISE;SVMETHOD=Snifflesv1.0.12;CHR2=chr34;END=1197149;STD_quant_start=13.479329;STD_quant_stop=11.987173;Kurtosis_quant_start=1.312403;Kurtosis_quant_stop=0.210157;SVTYPE=INS;SUPTYPE=AL;SVLEN=120;STRANDS=+-;STRANDS2=13,13,13,13;RE=26;REF_strand=184,187;Strandbias_pval=1;AF=0.0654912	GT:DR:DV	0/0:371:26
chr34	1197596	93427	N	<DEL>	.	PASS	PRECISE;SVMETHOD=Snifflesv1.0.12;CHR2=chr34;END=2224290;STD_quant_start=1.751190;STD_quant_stop=5.316641;Kurtosis_quant_start=0.482459;Kurtosis_quant_stop=11.686940;SVTYPE=DEL;SUPTYPE=SR;SVLEN=-1026694;STRANDS=+-;STRANDS2=16,14,16,14;RE=30;REF_strand=148,170;Strandbias_pval=0.567041;AF=0.0862069	GT:DR:DV	0/0:318:30
chr34	1197596	93428	N	<DEL>	.	FAIL_NOTPRECISE	IMPRECISE;SVMETHOD=Snifflesv1.0.12;CHR2=chr34;END=1251929;STD_quant_start=21.995454;STD_quant_stop=19.320973;Kurtosis_quant_start=0.507813;Kurtosis_quant_stop=2.381680;SVTYPE=DEL;SUPTYPE=SR;SVLEN=-54333;STRANDS=+-;STRANDS2=11,4,11,4;RE=15;REF_strand=161,168;Strandbias_pval=0.110432;AF=0.0436047	GT:DR:DV	0/0:329:15
chr34	1197597	93429	N	<DEL>	.	PASS	PRECISE;SVMETHOD=Snifflesv1.0.12;CHR2=chr34;END=1253264;STD_quant_start=5.882176;STD_quant_stop=0.316228;Kurtosis_quant_start=6.059306;Kurtosis_quant_stop=1.271040;SVTYPE=DEL;SUPTYPE=SR;SVLEN=-55667;STRANDS=+-;STRANDS2=9,11,9,11;RE=20;REF_strand=221,241;Strandbias_pval=0.823891;AF=0.0414938	GT:DR:DV	0/0:462:20
chr34	1200625	93430	N	<DEL>	.	PASS	PRECISE;SVMETHOD=Snifflesv1.0.12;CHR2=chr34;END=1251877;STD_quant_start=1.303840;STD_quant_stop=9.700515;Kurtosis_quant_start=0.781640;Kurtosis_quant_stop=-0.730585;SVTYPE=DEL;SUPTYPE=SR;SVLEN=-51252;STRANDS=+-;STRANDS2=6,15,6,15;RE=21;REF_strand=61,79;Strandbias_pval=0.239229;AF=0.130435	GT:DR:DV	0/0:140:21
chr34	1201110	93431	N	TGACTCAAGGTCCCCACCTGGACTTCCCTGATCCGT	.	FAIL_NOTPRECISE	IMPRECISE;SVMETHOD=Snifflesv1.0.12;CHR2=chr34;END=1201109;STD_quant_start=11.392980;STD_quant_stop=16.861198;Kurtosis_quant_start=2.340106;Kurtosis_quant_stop=1.054968;SVTYPE=INS;SUPTYPE=AL;SVLEN=42;STRANDS=+-;STRANDS2=7,6,7,6;RE=13;REF_strand=58,74;Strandbias_pval=0.565801;AF=0.0896552	GT:DR:DV	0/0:132:13
chr34	1203240	93432	CTGGGCATCATCCGGACATGGTTCTACTGCATGGCCTGCAGGTTGGCCTCACCTGGACCTGGTAAGTCTGGTCCCT	N	.	PASS	PRECISE;SVMETHOD=Snifflesv1.0.12;CHR2=chr34;END=1203317;STD_quant_start=2.898275;STD_quant_stop=2.529822;Kurtosis_quant_start=6.488517;Kurtosis_quant_stop=6.240048;SVTYPE=DEL;SUPTYPE=AL;SVLEN=-77;STRANDS=+-;STRANDS2=9,11,9,11;RE=20;REF_strand=111,113;Strandbias_pval=0.816655;AF=0.0819672	GT:DR:DV	0/0:224:20
chr34	1233373	93433	GGCCTGCAGGTAGGCCTCACCTGGACCTGAGAACTCTAGTCCCTACCTGGGCATCATCAGGACATGGTTCCTCTCC	N	.	PASS	PRECISE;SVMETHOD=Snifflesv1.0.12;CHR2=chr34;END=1233448;STD_quant_start=1.821588;STD_quant_stop=2.504541;Kurtosis_quant_start=-0.651872;Kurtosis_quant_stop=-0.900689;SVTYPE=DEL;SUPTYPE=AL;SVLEN=-75;STRANDS=+-;STRANDS2=27,18,27,18;RE=45;REF_strand=284,281;Strandbias_pval=0.21922;AF=0.0737705	GT:DR:DV	0/0:565:45
chr34	1235211	93434	GGTCTTCACTTGGATCTGGTGACACTTGTCCCCAG	N	.	PASS	PRECISE;SVMETHOD=Snifflesv1.0.12;CHR2=chr34;END=1235248;STD_quant_start=3.435113;STD_quant_stop=3.449638;Kurtosis_quant_start=5.833265;Kurtosis_quant_stop=5.895533;SVTYPE=DEL;SUPTYPE=AL;SVLEN=-37;STRANDS=+-;STRANDS2=7,5,7,5;RE=12;REF_strand=292,299;Strandbias_pval=0.574348;AF=0.0199005	GT:DR:DV	0/0:591:12
chr34	1237358	93435	TCCCTACCTGGGCATCATCGGGACATGGTTCCATTGCATGGCCTGCAGGTTGTCCTCTCCTGGACCTGGTAGCTCTGGTTCCTAACCTGGGCATCATCGGGACATGTTCCACTACATGGCCTGCAGGTTGCCCTCACCTGGACCTGAGAACTCTAGTCCCTACCTGGGCATCATCGGGACACGGTTCCTCTTCATG	N	.	FAIL_NOTPRECISE	IMPRECISE;SVMETHOD=Snifflesv1.0.12;CHR2=chr34;END=1237525;STD_quant_start=39.676577;STD_quant_stop=30.374585;Kurtosis_quant_start=0.032449;Kurtosis_quant_stop=-1.573395;SVTYPE=DEL;SUPTYPE=AL;SVLEN=-167;STRANDS=+-;STRANDS2=11,15,11,15;RE=26;REF_strand=210,211;Strandbias_pval=0.545845;AF=0.0581655	GT:DR:DV	0/0:421:26
chr34	1237528	93436	N	<DUP>	.	FAIL_NOTPRECISE	IMPRECISE;SVMETHOD=Snifflesv1.0.12;CHR2=chr34;END=2410852;STD_quant_start=5.966574;STD_quant_stop=10.024969;Kurtosis_quant_start=1.709479;Kurtosis_quant_stop=0.290979;SVTYPE=DUP;SUPTYPE=SR;SVLEN=1173324;STRANDS=-+;STRANDS2=9,5,9,5;RE=14;REF_strand=649,715;Strandbias_pval=0.283899;AF=0.0101597	GT:DR:DV	0/0:1364:14
chr34	1238183	93437	N	CTTCTCTACAGGATGAACTCTAGCTCCACCTGGCCTCACCTGTACTGGTGACTCTGATTCCGAGCATATCTCACCTGACGTCTGGAGAGCCTGTGGGTGCCCGTTCGACTTGATCTAGACTTTCTGTCTCTGGTCCCTCCTGGGCCGTCAACAGGGCCTGTGTCTCTGTTTAACCACCACCGGAGTAGCAATCAGGATTGTTACCTCGGTTCACATAACAGGGACGCG	.	FAIL_NOTPRECISE	IMPRECISE;SVMETHOD=Snifflesv1.0.12;CHR2=chr34;END=1238382;STD_quant_start=54.995454;STD_quant_stop=73.384603;Kurtosis_quant_start=-1.347906;Kurtosis_quant_stop=-1.298075;SVTYPE=INS;SUPTYPE=AL;SVLEN=31;STRANDS=+-;STRANDS2=24,17,24,17;RE=41;REF_strand=209,233;Strandbias_pval=0.192496;AF=0.0848861	GT:DR:DV	0/0:442:41
chr34	1238128	93438	N	GTGACTGACTGATGCTGGTAAACTCTGGTTTCCTGACTTTGGCCTCTTTCTACCAGGTAACCCTCTAGCTCCAC	.	FAIL_NOTPRECISE	IMPRECISE;SVMETHOD=Snifflesv1.0.12;CHR2=chr34;END=1238226;STD_quant_start=46.023997;STD_quant_stop=29.514121;Kurtosis_quant_start=-2.040750;Kurtosis_quant_stop=-1.796213;SVTYPE=INS;SUPTYPE=AL;SVLEN=33;STRANDS=+-;STRANDS2=22,26,22,26;RE=48;REF_strand=207,230;Strandbias_pval=0.879829;AF=0.0989691	GT:DR:DV	0/0:437:48
chr34	1238389	93439	N	TGTGTGCAATGGTTCAGTCTTCTCATTGTACCTCCGTGGACTTATCTCCCCAACGGGTACTAACGGGGAACTGCGGAGTTGTGTTGCAAACCTGAAACTCACTGGACCTGTTGATTCTGGTCGCAAATGAGTATACCCAGGATT	.	FAIL_NOTPRECISE	IMPRECISE;SVMETHOD=Snifflesv1.0.12;CHR2=chr34;END=1238388;STD_quant_start=6.040269;STD_quant_stop=34.997835;Kurtosis_quant_start=1.021275;Kurtosis_quant_stop=-1.728134;SVTYPE=INS;SUPTYPE=AL;SVLEN=146;STRANDS=+-;STRANDS2=34,32,34,32;RE=66;REF_strand=209,230;Strandbias_pval=0.598211;AF=0.130693	GT:DR:DV	0/0:439:66
chr34	1240655	93440	TCACCTGGACCTGGTGATTCTGGTCCCCATCTGGGCCT	N	.	PASS	PRECISE;SVMETHOD=Snifflesv1.0.12;CHR2=chr34;END=1240691;STD_quant_start=4.803845;STD_quant_stop=3.892794;Kurtosis_quant_start=-1.138394;Kurtosis_quant_stop=-1.011682;SVTYPE=DEL;SUPTYPE=AL;SVLEN=-36;STRANDS=+-;STRANDS2=6,20,6,20;RE=26;REF_strand=176,192;Strandbias_pval=0.0149046;AF=0.0659898	GT:DR:DV	0/0:368:26
chr34	1241102	93441	N	<DEL>	.	FAIL_NOTPRECISE	IMPRECISE;SVMETHOD=Snifflesv1.0.12;CHR2=chr34;END=1243286;STD_quant_start=3.911521;STD_quant_stop=27.245183;Kurtosis_quant_start=0.766500;Kurtosis_quant_stop=5.630319;SVTYPE=DEL;SUPTYPE=SR;SVLEN=-2184;STRANDS=+-;STRANDS2=3,7,3,7;RE=10;REF_strand=135,138;Strandbias_pval=0.336451;AF=0.0353357	GT:DR:DV	0/0:273:10
chr34	1242119	93442	GGACCTGTTGCCTCCGATCCCCACCGGGGCCAAACGTGTACCTGGTAACTCTGGTCCTCACCTGGGCCACATCTGGACCTAGTGACATGGTCCCACCTGGGCTTCACCTGGATCTGGTGACTCTGGTCCCCACCTGCACTTCACCTGGATCTAGTGACTCTGGTCCCCACCTGGACCTCTCCTGGATCTGGTGACTCTCTTTCCAACATGGGTTTCACCTGGAAATGGTGAATCTTGTTGCCACCTGTGTGTCACCTGGACCTTGTGACTGTGGTCCCACCTGGAACTCACCTGGATCTGGTGGCTCTGGTCACCATATGGGGCTCTCCTGGACCTGGTTCCTGTGGCCTCCATCTGGCCTCACCTGGAACACAATGACTCTGATCCATATTTGGGCCTCTCCTGGACCTGTTGACTCTGGTCCTAACCTGGGGATCATTGCGAACTGGATACTCTCTTATATAC	N	.	FAIL_NOTPRECISE	IMPRECISE;SVMETHOD=Snifflesv1.0.12;CHR2=chr34;END=1242595;STD_quant_start=13.616167;STD_quant_stop=5.394442;Kurtosis_quant_start=1.421008;Kurtosis_quant_stop=0.420274;SVTYPE=DEL;SUPTYPE=AL;SVLEN=-476;STRANDS=+-;STRANDS2=5,11,5,11;RE=16;REF_strand=115,125;Strandbias_pval=0.300785;AF=0.0625	GT:DR:DV	0/0:240:16
chr34	1246420	93443	N	CTTACTCTGTTCCCCCACCTGGGCCTCACCTGGGTACCCTGCTAACTTTGCTCCCCATTTTGCCTCATAATGTTCCTCATGACTCTTGTCCTCCACCTAGGAATCAAATCTGGACCTGGTGACTGTGTTCCCCACCTGGTTCCACCTGGTCCTGGTGACTCTCGTTCACCATTGTAATACCACACCAGGACCTGGTGACTGTGGTTGTTTCTGTCGGCTCCCCATTACCTGGTGACTCCGCCCCACTATGGGCCTCACCTGGATCTGCGTG	.	PASS	PRECISE;SVMETHOD=Snifflesv1.0.12;CHR2=chr34;END=1246419;STD_quant_start=1.095445;STD_quant_stop=3.872983;Kurtosis_quant_start=6.954514;Kurtosis_quant_stop=6.764609;SVTYPE=INS;SUPTYPE=AL;SVLEN=278;STRANDS=+-;STRANDS2=10,11,10,11;RE=21;REF_strand=113,131;Strandbias_pval=1;AF=0.0792453	GT:DR:DV	0/0:244:21
chr34	1254528	93444	N	GGCCCGCAGGTTGTCCTCACCTGCGACGGTAACTCTGTTCCCCTACTAGGGCATCTCGGTGACATTGTTCCTCTTCA	.	FAIL_NOTPRECISE	IMPRECISE;SVMETHOD=Snifflesv1.0.12;CHR2=chr34;END=1254527;STD_quant_start=12.861147;STD_quant_stop=12.084927;Kurtosis_quant_start=1.010955;Kurtosis_quant_stop=0.692397;SVTYPE=INS;SUPTYPE=AL;SVLEN=79;STRANDS=+-;STRANDS2=17,28,17,28;RE=45;REF_strand=171,198;Strandbias_pval=0.341664;AF=0.108696	GT:DR:DV	0/0:369:45
chr34	1257434	93445	N	CCACCTGGATATCACCCAGCACCTGGTGACTCTGGTCCCCCTCTGGTGGACTCACCCGGGAGTTGGGGACACTGGTCCCCACTGGGCCTCAATCGGGACTGGTGAATCTATCCTCACTAGGCATGTCTGGACCTGTGACTCTTTTCCCACCTGGCATCAATGGGGACATTGTTATTGTTCCCCACGGGCCTCACCTGGACATGATAACTTTGGTCATTCTTTGTCCTCAATTGGTCTGATTACTCGGTCCCCCCACCTATTCCTCAATCGAGACATGGTGACTGTGTTTGGTCCCCACCTGGGTCTCAACCCTGGCTGGGGACTCTCGTCCCCACATGAACTTCCCCTGGGCCTGTGGACTGTGGTGATCTTGTAACATTCACATGTACCTGGTTGACTCCAGTCCCCACTAGTGGCCTCACCTAGGACCTGGTGACTCTGGCCCGGCCGGTTTGCCTCACCTCGACCTGGTGAGTGGGGTGCCATTAGGCCTCACACAAGGCCTGGTGGCTCAGCGTCCCAGGTGCGGCCTCTTGGACTGGTGAATCTGACCTTACTGGTCCTTTTCCTACACCCGGGGACTTAATAACCCATTCTGGGCCTCACCTGGACCTGGTGAATATGGTTGGTACCCATCTGGTGTCTCACGGGTCTGTGACTTTGATCCCCAACTGGCTGATTGCTGTGAAACTCTTTCTTGGCCTCACCTGCAACTGGTGTGACTCGATCCTATTCCGCCTCACCCAGATCTGGTTTGGACTCTGTCCTCACTTGGGATCATGGGTACCTGGTGTCTCTCTCCACAACTGAGCTCACCTGGACCCGATGACTTGGACCACTCTGGGCCCTCCGCTGAACTGTGACTCTCGTCCCCATCTGGATATCCACCTGGACCAGGTGATTTCTGGTACCTCTAAGACTCACTGCGATATTGGTGATGAAATGCTTCCTCAACTGGGCATCCACCGGACTAGTGAATATGCTCATCTGGGCCTTATTTGGACCTGGTGAATCCTGGTCCCTACCTGGCATAATCGGGACATGGTTCCACTGCATGTCCTGCGGATTGGCCTCAAATGACCCCTGGTAAATCTCGGTCCCTACTGCGCATCCGGGCATGGTTCCTCTGAATGGCCTGCCAGTTGGCCTTCAACCTGGACCTGGTGAGCGTGCGGGTTGCACTGTGCCTACCCATACCTTGTTTGACCCAGGGCCCCACGTGGGCCTCCTTTGACCTGTTGATCTGGTTCCTACTGGTCCTCACTCGGAAACTAGTAAGTCTGCGTCATAAATGGGAATCTATCTGGAACATGGTGAAATCTGGTCCCCATTGGCCTCACCCAGTCTGTGACTTTGTTCCCCACCTGGAAACTGGATTGCTGTCGGACCTAATTTTGGGGCAATTTACCTGGAAAGGGTGACTCGATCCTAAACTGGGAATCAAAAGATCTGGTGCACTCTGGTCCTCATGTGGAACTTTTATGACCTGGTTACTCTTTTTCCCACCTGAGACTCACCTGCACATGCTGAAGATGGATCCCCTCTGGGCCTAGCCTGACATGGTGATCTGGT	.	FAIL_NOTPRECISE	IMPRECISE;SVMETHOD=Snifflesv1.0.12;CHR2=chr34;END=1257433;STD_quant_start=232.932823;STD_quant_stop=322.200093;Kurtosis_quant_start=6.699963;Kurtosis_quant_stop=6.657197;SVTYPE=INS;SUPTYPE=AL;SVLEN=1579;STRANDS=+-;STRANDS2=6,6,6,6;RE=10;REF_strand=176,230;Strandbias_pval=0.770123;AF=0.0240385	GT:DR:DV	0/0:406:10
chr34	1257752	93446	GTGGTCCCCACTGGGTCTCACCTGGACCTGGTGG	N	.	FAIL_NOTPRECISE	IMPRECISE;SVMETHOD=Snifflesv1.0.12;CHR2=chr34;END=1257787;STD_quant_start=12.513721;STD_quant_stop=12.589342;Kurtosis_quant_start=-1.892101;Kurtosis_quant_stop=-1.910220;SVTYPE=DEL;SUPTYPE=AL;SVLEN=-35;STRANDS=+-;STRANDS2=48,70,48,70;RE=118;REF_strand=161,205;Strandbias_pval=0.593292;AF=0.243802	GT:DR:DV	0/0:366:118
chr34	1258005	93447	N	<INV>	.	STRANDBIAS	PRECISE;SVMETHOD=Snifflesv1.0.12;CHR2=chr34;END=1269446;STD_quant_start=2.966479;STD_quant_stop=3.376389;Kurtosis_quant_start=-0.465510;Kurtosis_quant_stop=0.464908;SVTYPE=INV;SUPTYPE=SR;SVLEN=11441;STRANDS=++;STRANDS2=18,0,0,18;RE=18;REF_strand=134,153;Strandbias_pval=2.10364e-06;AF=0.0590164	GT:DR:DV	0/0:287:18
chr34	1260995	93448	N	<DEL>	.	PASS	PRECISE;SVMETHOD=Snifflesv1.0.12;CHR2=chr34;END=1261027;STD_quant_start=5.039841;STD_quant_stop=4.857983;Kurtosis_quant_start=0.031714;Kurtosis_quant_stop=0.299071;SVTYPE=DEL;SUPTYPE=AL;SVLEN=-32;STRANDS=+-;STRANDS2=5,9,5,9;RE=14;REF_strand=56,74;Strandbias_pval=0.777541;AF=0.0972222	GT:DR:DV	0/0:130:14
chr34	1261370	93449	N	<INV>	.	STRANDBIAS	PRECISE;SVMETHOD=Snifflesv1.0.12;CHR2=chr34;END=1268956;STD_quant_start=0.707107;STD_quant_stop=3.768289;Kurtosis_quant_start=2.780996;Kurtosis_quant_stop=-1.118742;SVTYPE=INV;SUPTYPE=SR;SVLEN=7586;STRANDS=++;STRANDS2=20,0,0,20;RE=20;REF_strand=95,85;Strandbias_pval=1.24261e-05;AF=0.1	GT:DR:DV	0/0:180:20
chr34	1265164	93450	N	<INV>	.	FAIL_NOTPRECISE	IMPRECISE;SVMETHOD=Snifflesv1.0.12;CHR2=chr34;END=2304826;STD_quant_start=46.973397;STD_quant_stop=20.642190;Kurtosis_quant_start=3.820912;Kurtosis_quant_stop=-0.929273;SVTYPE=INV;SUPTYPE=SR;SVLEN=1039662;STRANDS=--;STRANDS2=0,10,10,0;RE=10;REF_strand=124,123;Strandbias_pval=0.00172555;AF=0.0389105	GT:DR:DV	0/0:247:10
chr34	1280513	93451	CTCCTCTTTTGTTTTTCAGCCCTCTTTATTCTTTGA	N	.	PASS	PRECISE;SVMETHOD=Snifflesv1.0.12;CHR2=chr34;END=1280550;STD_quant_start=1.443376;STD_quant_stop=0.288675;Kurtosis_quant_start=-0.478576;Kurtosis_quant_stop=-0.265519;SVTYPE=DEL;SUPTYPE=AL;SVLEN=-37;STRANDS=+-;STRANDS2=12,12,12,12;RE=24;REF_strand=17,24;Strandbias_pval=0.607452;AF=0.369231	GT:DR:DV	0/1:41:24
chr34	1284873	93452	CCCCACCCCCCCCCCCCCCCAAAAAAAACCCTCTCCCATTGGGGGG	N	.	PASS	PRECISE;SVMETHOD=Snifflesv1.0.12;CHR2=chr34;END=1284919;STD_quant_start=1.581139;STD_quant_stop=1.095445;Kurtosis_quant_start=2.162591;Kurtosis_quant_stop=5.555227;SVTYPE=DEL;SUPTYPE=AL;SVLEN=-46;STRANDS=+-;STRANDS2=5,6,5,6;RE=11;REF_strand=6,8;Strandbias_pval=1;AF=0.44	GT:DR:DV	0/1:14:11
chr34	1323725	93453	N	GAAACGAAATCAAATTGTATCTAATCAAAAAGAATCGAATCGTCTCGGACTT	.	PASS	PRECISE;SVMETHOD=Snifflesv1.0.12;CHR2=chr34;END=1323724;STD_quant_start=2.645751;STD_quant_stop=3.114482;Kurtosis_quant_start=0.264800;Kurtosis_quant_stop=-1.138165;SVTYPE=INS;SUPTYPE=AL;SVLEN=55;STRANDS=+-;STRANDS2=13,5,13,5;RE=18;REF_strand=94,119;Strandbias_pval=0.0267251;AF=0.0779221	GT:DR:DV	0/0:213:18
chr34	1323740	93454	N	AATACGAAAAGAATCGAATGGAAAAACCGAAGTGAAAAGAACCGATTTGAAACGAAAAGAATCGAATCAATCGAATTGAGTTGAAAAATCATTGCATAGAAAAAACAATCGAATAGAAGAGAATCGAACCGAAAGAAAAGAATAAATTGAATGCATTCGATTAATCTTCGAGTCGAATCAAGAAGGAAATCGAGTCCAATCGAATCGAAAAGATTAGATATGCAACGAAAAACAATCGAATTGTATCAGAATCAAAAAAGATCGAATCGTATCGCTCGA	.	FAIL_NOTPRECISE	IMPRECISE;SVMETHOD=Snifflesv1.0.12;CHR2=chr34;END=1323739;STD_quant_start=6.128825;STD_quant_stop=95.171884;Kurtosis_quant_start=2.197011;Kurtosis_quant_stop=3.224639;SVTYPE=INS;SUPTYPE=AL;SVLEN=272;STRANDS=+-;STRANDS2=18,14,18,14;RE=32;REF_strand=94,120;Strandbias_pval=0.25336;AF=0.130081	GT:DR:DV	0/0:214:32
chr34	1324490	93455	N	AAAAAAAAATACAAAATAAAAAAAAAGTAACAAA	.	PASS	PRECISE;SVMETHOD=Snifflesv1.0.12;CHR2=chr34;END=1324489;STD_quant_start=0.420084;STD_quant_stop=2.057983;Kurtosis_quant_start=2.724592;Kurtosis_quant_stop=4.227503;SVTYPE=INS;SUPTYPE=AL;SVLEN=34;STRANDS=+-;STRANDS2=14,21,14,21;RE=35;REF_strand=100,125;Strandbias_pval=0.715355;AF=0.134615	GT:DR:DV	0/0:225:35
chr34	1324624	93456	TCGAACCGAAGAGAATCGATTCGAATCAAAATAAAAAGTATCGTATCAAATCGAATCGAAAAGAATCATTCAAATACAATCGAAAGAATGGAATCAAATCTAAAACAAT	N	.	PASS	PRECISE;SVMETHOD=Snifflesv1.0.12;CHR2=chr34;END=1324737;STD_quant_start=2.836103;STD_quant_stop=2.413729;Kurtosis_quant_start=0.608599;Kurtosis_quant_stop=2.436728;SVTYPE=DEL;SUPTYPE=AL;SVLEN=-113;STRANDS=+-;STRANDS2=23,23,23,23;RE=46;REF_strand=104,130;Strandbias_pval=0.519821;AF=0.164286	GT:DR:DV	0/0:234:46
chr34	1326117	93457	CTGGACCTCTCCTGGACCTGGTGACTCTGGTCCCCACCT	N	.	FAIL_NOTPRECISE	IMPRECISE;SVMETHOD=Snifflesv1.0.12;CHR2=chr34;END=1326156;STD_quant_start=9.165151;STD_quant_stop=10.276186;Kurtosis_quant_start=-1.673378;Kurtosis_quant_stop=-1.890071;SVTYPE=DEL;SUPTYPE=AL;SVLEN=-39;STRANDS=+-;STRANDS2=12,3,12,3;RE=15;REF_strand=173,160;Strandbias_pval=0.0365789;AF=0.0431034	GT:DR:DV	0/0:333:15
chr34	1329708	93458	N	TTACAAGGGAGTCCTGTCCCTACAGGGGCCATCATCGGACTGGTTCCGCTGCTGGCCGCAGGTGGTCACTACAG	.	PASS	PRECISE;SVMETHOD=Snifflesv1.0.12;CHR2=chr34;END=1329707;STD_quant_start=9.879271;STD_quant_stop=8.330666;Kurtosis_quant_start=1.556755;Kurtosis_quant_stop=0.347640;SVTYPE=INS;SUPTYPE=AL;SVLEN=74;STRANDS=+-;STRANDS2=11,9,11,9;RE=20;REF_strand=133,133;Strandbias_pval=0.817406;AF=0.0699301	GT:DR:DV	0/0:266:20
chr34	1334348	93459	TGGCTCACCTGGACATGGTAAGGCTGTCCTTACTGTGCATCACGGGACATGGTTCCTCTGCATGGCCTGCAGG	N	.	PASS	PRECISE;SVMETHOD=Snifflesv1.0.12;CHR2=chr34;END=1334421;STD_quant_start=4.230839;STD_quant_stop=3.794733;Kurtosis_quant_start=0.363988;Kurtosis_quant_stop=1.104087;SVTYPE=DEL;SUPTYPE=AL;SVLEN=-73;STRANDS=+-;STRANDS2=4,8,4,8;RE=12;REF_strand=36,53;Strandbias_pval=0.75918;AF=0.118812	GT:DR:DV	0/0:89:12
chr34	1335947	93460	GGATATGGTGACACTGGTGCCCACTTGGGTCTCAAACTGGACATGGTGGAGTCGGATCCCCGCCCTGGTTACCTGTAACTGGTGATTCTCCTCCCCACATGGGACATCATGTGGACCTGGTGGTACATGTGTTTCTAGCTTTCATGTACCTCGTGACTCTGGCCCCCACCAGGGCCTCACCGGGACCCTGGTGAGGGTTTTTTTGCCCATGCACCTCACC	N	.	PASS	PRECISE;SVMETHOD=Snifflesv1.0.12;CHR2=chr34;END=1336169;STD_quant_start=1.554563;STD_quant_stop=2.397916;Kurtosis_quant_start=8.121495;Kurtosis_quant_stop=2.268481;SVTYPE=DEL;SUPTYPE=AL;SVLEN=-222;STRANDS=+-;STRANDS2=9,16,9,16;RE=25;REF_strand=52,74;Strandbias_pval=0.662691;AF=0.165563	GT:DR:DV	0/0:126:25
chr34	1342569	93461	N	TGACTCTGATTGCGTTTTTTTTTTTTTTTTTTTTTTTTTGTTTTTTTTTTTTAAAGAGTGTGTTTATTGATTCATGATGTCACAAGAGAGAGAGAGAGGAGAGAGATGCAGAGACACAGGCCGAGGCAGAAGCGGCTCCAGCAAAAACCGGATCCCGACGTGGGCTCGATCCCGGTCTCCCAAGGAGCGCGCCCTGGGCAAAGCAGGCGCCAAACCGCTGCGCCACCCAGGGATCCGCGGT	.	PASS	PRECISE;SVMETHOD=Snifflesv1.0.12;CHR2=chr34;END=1342569;STD_quant_start=3.754997;STD_quant_stop=6.049793;Kurtosis_quant_start=1.769810;Kurtosis_quant_stop=2.033198;SVTYPE=INS;SUPTYPE=AL;SVLEN=241;STRANDS=+-;STRANDS2=9,7,9,7;RE=16;REF_strand=75,88;Strandbias_pval=0.44657;AF=0.0893855	GT:DR:DV	0/0:163:16
chr34	1355942	93462	N	CCCATCTGCATGTCATCCTGGACTAGGTGATTCTGGTACCCCTTAGGCATCAAATAAATCTGGGACTTGCGTCCTAACTGTGGCCTTCACTGGACCAGTGAATTTTGCTCCATCTGGTACTCATTTGGACTAGTGTCTCTGGT	.	PASS	PRECISE;SVMETHOD=Snifflesv1.0.12;CHR2=chr34;END=1355961;STD_quant_start=6.752229;STD_quant_stop=9.116530;Kurtosis_quant_start=-0.541321;Kurtosis_quant_stop=15.817060;SVTYPE=INS;SUPTYPE=AL;SVLEN=141;STRANDS=+-;STRANDS2=25,29,25,29;RE=54;REF_strand=143,150;Strandbias_pval=0.76853;AF=0.15562	GT:DR:DV	0/0:293:54
chr34	1357750	93463	N	TCTGGGCTCCATCTGGGGGATGTCACCTGTACCAGGTGAGTTCGGTTAACCCTCTGGGGCCTCAACCATATCTGGTGGAC	.	FAIL_NOTPRECISE	IMPRECISE;SVMETHOD=Snifflesv1.0.12;CHR2=chr34;END=1357761;STD_quant_start=14.973310;STD_quant_stop=12.980755;Kurtosis_quant_start=-0.106872;Kurtosis_quant_stop=1.126669;SVTYPE=INS;SUPTYPE=AL;SVLEN=68;STRANDS=+-;STRANDS2=14,7,14,7;RE=21;REF_strand=164,170;Strandbias_pval=0.175924;AF=0.0591549	GT:DR:DV	0/0:334:21
chr34	1357927	93464	N	TGCAGCGTGGCTAACCTGGACCTGTTGAGTGGGGTT	.	FAIL_NOTPRECISE	IMPRECISE;SVMETHOD=Snifflesv1.0.12;CHR2=chr34;END=1358004;STD_quant_start=34.363498;STD_quant_stop=36.599863;Kurtosis_quant_start=-0.877261;Kurtosis_quant_stop=-0.742828;SVTYPE=INS;SUPTYPE=AL;SVLEN=35;STRANDS=+-;STRANDS2=18,23,18,23;RE=41;REF_strand=169,174;Strandbias_pval=0.620451;AF=0.106771	GT:DR:DV	0/0:343:41
chr34	1360464	93465	ACCTGGACCTCTCTTGGACCTGGTGACTCTCTTTCCAACATGGACCTCACATGGATCTGGTGACTCTGGTCCTCAGTTTGGCCTCACCTGGACCTGACGTCTCTCGTCCCT	N	.	PASS	PRECISE;SVMETHOD=Snifflesv1.0.12;CHR2=chr34;END=1360571;STD_quant_start=0.948683;STD_quant_stop=3.316625;Kurtosis_quant_start=-0.605437;Kurtosis_quant_stop=-0.895067;SVTYPE=DEL;SUPTYPE=AL;SVLEN=-107;STRANDS=+-;STRANDS2=9,7,9,7;RE=16;REF_strand=205,206;Strandbias_pval=0.799847;AF=0.0374707	GT:DR:DV	0/0:411:16
chr34	1361261	93466	GCCTCACCTGGACATGGTAAGTCCTGTCCCTACATGGGCATCATCGGGACATGGTTCCACAGCATGGCCTGCAGGTGGC	N	.	PASS	PRECISE;SVMETHOD=Snifflesv1.0.12;CHR2=chr34;END=1361337;STD_quant_start=7.148426;STD_quant_stop=6.633250;Kurtosis_quant_start=4.341197;Kurtosis_quant_stop=2.768265;SVTYPE=DEL;SUPTYPE=AL;SVLEN=-76;STRANDS=+-;STRANDS2=8,9,8,9;RE=17;REF_strand=190,185;Strandbias_pval=0.80878;AF=0.0433673	GT:DR:DV	0/0:375:17
chr34	1365482	93467	CTGAATCTTGTGACTCTGATCCCCACCTGGAATCACCTGGATCTGGTGGCTCTGGTCCCCACCTGGACT	N	.	PASS	PRECISE;SVMETHOD=Snifflesv1.0.12;CHR2=chr34;END=1365554;STD_quant_start=1.483240;STD_quant_stop=1.000000;Kurtosis_quant_start=-0.926731;Kurtosis_quant_stop=-0.970573;SVTYPE=DEL;SUPTYPE=AL;SVLEN=-72;STRANDS=+-;STRANDS2=9,22,9,22;RE=31;REF_strand=155,196;Strandbias_pval=0.129954;AF=0.0811518	GT:DR:DV	0/0:351:31
chr34	1366140	93468	N	<DEL>	.	PASS	PRECISE;SVMETHOD=Snifflesv1.0.12;CHR2=chr34;END=2966327;STD_quant_start=2.011332;STD_quant_stop=1.658312;Kurtosis_quant_start=12.547056;Kurtosis_quant_stop=-0.728891;SVTYPE=DEL;SUPTYPE=SR;SVLEN=-1600187;STRANDS=+-;STRANDS2=37,51,37,51;RE=88;REF_strand=38,61;Strandbias_pval=0.655212;AF=0.470588	GT:DR:DV	0/1:99:88
chr34	1377100	93469	TGTCCACTACCTGGCGCCTCATCGGGCATGGGTTCCCACTGCATGACTTGCAGGTGGCCTCAACCGGCGACTGGTAAATC	N	.	FAIL_NOTPRECISE	IMPRECISE;SVMETHOD=Snifflesv1.0.12;CHR2=chr34;END=1377180;STD_quant_start=12.016655;STD_quant_stop=11.224972;Kurtosis_quant_start=-1.046119;Kurtosis_quant_stop=-1.241593;SVTYPE=DEL;SUPTYPE=AL;SVLEN=-80;STRANDS=+-;STRANDS2=9,12,9,12;RE=21;REF_strand=17,26;Strandbias_pval=1;AF=0.328125	GT:DR:DV	0/1:43:21
chr34	1378606	93470	N	GGTGACTCTGTGTCCCACCTGTGCTTCACTG	.	PASS	PRECISE;SVMETHOD=Snifflesv1.0.12;CHR2=chr34;END=1378606;STD_quant_start=4.658326;STD_quant_stop=6.016644;Kurtosis_quant_start=-0.431835;Kurtosis_quant_stop=-0.960261;SVTYPE=INS;SUPTYPE=AL;SVLEN=32;STRANDS=+-;STRANDS2=8,11,8,11;RE=19;REF_strand=19,35;Strandbias_pval=0.593699;AF=0.260274	GT:DR:DV	0/0:54:19
chr34	1379169	93471	N	TGAAATTTACCTGGATATGGTGAATCTGGTCCCCACCGGACCTCTCTGGACCTTGGTGACTCTCTTTTCACACA	.	PASS	PRECISE;SVMETHOD=Snifflesv1.0.12;CHR2=chr34;END=1379171;STD_quant_start=0.801784;STD_quant_stop=2.138090;Kurtosis_quant_start=-0.809296;Kurtosis_quant_stop=-1.315440;SVTYPE=INS;SUPTYPE=AL;SVLEN=73;STRANDS=+-;STRANDS2=11,17,11,17;RE=28;REF_strand=19,38;Strandbias_pval=0.63406;AF=0.329412	GT:DR:DV	0/1:57:28
chr34	1381950	93472	N	<INV>	.	FAIL_NOTPRECISE	IMPRECISE;SVMETHOD=Snifflesv1.0.12;CHR2=chr34;END=1399604;STD_quant_start=32.001562;STD_quant_stop=12.680694;Kurtosis_quant_start=-1.294090;Kurtosis_quant_stop=1.049839;SVTYPE=INV;SUPTYPE=SR;SVLEN=17654;STRANDS=++;STRANDS2=14,0,0,14;RE=14;REF_strand=74,106;Strandbias_pval=8.47502e-06;AF=0.0721649	GT:DR:DV	0/0:180:14
chr34	1383868	93473	N	<INV>	.	FAIL_NOTPRECISE	IMPRECISE;SVMETHOD=Snifflesv1.0.12;CHR2=chr34;END=1399608;STD_quant_start=12.389512;STD_quant_stop=1.702939;Kurtosis_quant_start=3.007243;Kurtosis_quant_stop=6.941724;SVTYPE=INV;SUPTYPE=SR;SVLEN=15740;STRANDS=++;STRANDS2=16,0,0,16;RE=16;REF_strand=68,78;Strandbias_pval=1.62076e-05;AF=0.0987654	GT:DR:DV	0/0:146:16
chr34	1391479	93474	N	<INV>	.	STRANDBIAS	PRECISE;SVMETHOD=Snifflesv1.0.12;CHR2=chr34;END=1399611;STD_quant_start=0.632456;STD_quant_stop=1.224745;Kurtosis_quant_start=0.373570;Kurtosis_quant_stop=-1.376889;SVTYPE=INV;SUPTYPE=SR;SVLEN=8132;STRANDS=++;STRANDS2=19,0,0,19;RE=19;REF_strand=16,11;Strandbias_pval=0.00116992;AF=0.413043	GT:DR:DV	0/1:27:19
chr34	1392294	93475	N	AAAAACCCCCCCATTAATTTTTTTTTTTTTTTTTTTGTTTTTT	.	FAIL_NOTPRECISE	IMPRECISE;SVMETHOD=Snifflesv1.0.12;CHR2=chr34;END=1392330;STD_quant_start=53.658177;STD_quant_stop=65.258716;Kurtosis_quant_start=1.178547;Kurtosis_quant_stop=1.936267;SVTYPE=INS;SUPTYPE=AL,SR;SVLEN=88;STRANDS=+-;STRANDS2=10,6,10,6;RE=16;REF_strand=206,214;Strandbias_pval=0.319429;AF=0.0366972	GT:DR:DV	0/0:420:16
chr34	1391864	93476	N	GTCACTAGGTGCAGATGAGGCCCCGGTGAGGACCATAGTTACAGCGTAACGTGCGGATCTGGTTGGGATCAATAGGCAAACAGGTCCATGGAGGCCCTGGCTTGGGACCATTGATCAATCAGTCCACTTGCCGACCCAGGTGTGGACACACAGTAAGCAGGCAGTGAGTCCCCCGTGGGTTACACGGGTCACCCACGTCCCAGGTGCGGCCCCGTTGGGCG	.	FAIL_NOTPRECISE	IMPRECISE;SVMETHOD=Snifflesv1.0.12;CHR2=chr34;END=1391863;STD_quant_start=13.494443;STD_quant_stop=19.287302;Kurtosis_quant_start=0.099604;Kurtosis_quant_stop=1.649150;SVTYPE=INS;SUPTYPE=AL;SVLEN=219;STRANDS=+-;STRANDS2=4,8,4,8;RE=12;REF_strand=183,170;Strandbias_pval=0.248924;AF=0.0328767	GT:DR:DV	0/0:353:12
chr34	1392294	93477	N	AAAAATGGGATCCCTGGGTGGCCGCAACTGTGGCGCCTGCCTTGGCCCAGGGCGCAATCCTGGAGACCGGGGCTCGAATCCCACGTAGCGGCTCCCTTTCCCTTCCACGGTGCAGGAGCCTGCTTTCCCTCTGCCCTTGTGTCTCTGCCCTCTCTCTCTCTGTGGGACTTCATACAATACAAAAAAATTAAAAAAAAGTTTC	.	PASS	PRECISE;SVMETHOD=Snifflesv1.0.12;CHR2=chr34;END=1392299;STD_quant_start=2.964705;STD_quant_stop=4.530598;Kurtosis_quant_start=13.783882;Kurtosis_quant_stop=10.619572;SVTYPE=INS;SUPTYPE=AL;SVLEN=197;STRANDS=+-;STRANDS2=15,24,15,24;RE=39;REF_strand=193,185;Strandbias_pval=0.177923;AF=0.0935252	GT:DR:DV	0/0:378:39
chr34	1393369	93478	TTCCAAAGATGCTCAGGTAGGCACGAGAGTTACCATGTCCAGGTGAGGCCAACCTACAGGCCATGCA	N	.	FAIL_NOTPRECISE	IMPRECISE;SVMETHOD=Snifflesv1.0.12;CHR2=chr34;END=1393402;STD_quant_start=9.480703;STD_quant_stop=12.510461;Kurtosis_quant_start=-0.678861;Kurtosis_quant_stop=0.777465;SVTYPE=DEL;SUPTYPE=AL;SVLEN=-33;STRANDS=+-;STRANDS2=48,38,48,38;RE=86;REF_strand=228,253;Strandbias_pval=0.161097;AF=0.151675	GT:DR:DV	0/0:481:86
chr34	1395252	93479	CCATGCAGTGGAACAATGTCCCGATGATGCCCAGGTAGGGACCAGAGTTAACAGGTCCAGGTGAGTCCAACCTGAAGTC	N	.	PASS	PRECISE;SVMETHOD=Snifflesv1.0.12;CHR2=chr34;END=1395330;STD_quant_start=4.585784;STD_quant_stop=3.605551;Kurtosis_quant_start=-0.533553;Kurtosis_quant_stop=0.325595;SVTYPE=DEL;SUPTYPE=AL;SVLEN=-78;STRANDS=+-;STRANDS2=27,41,27,41;RE=68;REF_strand=238,271;Strandbias_pval=0.301358;AF=0.117851	GT:DR:DV	0/0:509:68
chr34	1395684	93480	CCAGGTGAGAACAAGAAGGGTTACACAGCAATCAGGTCCAGGTGGGTAACAAAGTCAACAGGACTGGGTGAGGCCCAGATGGGGACCAGATTCTCCAGGC	N	.	PASS	PRECISE;SVMETHOD=Snifflesv1.0.12;CHR2=chr34;END=1395784;STD_quant_start=0.447214;STD_quant_stop=0.707107;Kurtosis_quant_start=-1.420046;Kurtosis_quant_stop=-1.605292;SVTYPE=DEL;SUPTYPE=AL;SVLEN=-100;STRANDS=+-;STRANDS2=10,9,10,9;RE=19;REF_strand=242,264;Strandbias_pval=0.816034;AF=0.0361905	GT:DR:DV	0/0:506:19
chr34	1396320	93481	CACCAGGATGGGTGAGGCCCAGGTGGCAGCCCCAA	N	.	PASS	PRECISE;SVMETHOD=Snifflesv1.0.12;CHR2=chr34;END=1396355;STD_quant_start=0.636209;STD_quant_stop=0.672593;Kurtosis_quant_start=-1.269823;Kurtosis_quant_stop=-1.433840;SVTYPE=DEL;SUPTYPE=AL;SVLEN=-35;STRANDS=+-;STRANDS2=46,39,46,39;RE=85;REF_strand=232,244;Strandbias_pval=0.410067;AF=0.151515	GT:DR:DV	0/0:476:85
chr34	1399073	93482	N	AGAGGTACCTGCAGAGGAATCATGTCCCGATGTGCCCATGTATTGACCAGAGTTACGAGGTCCAGGTGAGGCCAACCGG	.	PASS	PRECISE;SVMETHOD=Snifflesv1.0.12;CHR2=chr34;END=1399072;STD_quant_start=4.726274;STD_quant_stop=6.105139;Kurtosis_quant_start=1.434340;Kurtosis_quant_stop=51.971750;SVTYPE=INS;SUPTYPE=AL;SVLEN=80;STRANDS=+-;STRANDS2=75,80,75,80;RE=155;REF_strand=132,154;Strandbias_pval=0.689792;AF=0.351474	GT:DR:DV	0/1:286:155
chr34	1407939	93483	N	AATTTACTCTGGTCTTTCACCCTGGGCCCCACCTGGACATGGTGACACTGTGCTCCCACTTGGGTCTCAACTTGACATGGTGAGTCGGATTCCCACCTGTGTCCCTCACCTGTTAACTGCTGATTCTCCGGCCCAATGGAAATCTGTGGACCTGGTTGTCTGCAGTGTTCTAGCTTCTATGTACTTGTGACTTCTGGTCCCCGGCAGGGCCTCACTGAGTCCTGGGAAATGTGGTTGCCACCTGCACCTCACTTGGAACA	.	PASS	PRECISE;SVMETHOD=Snifflesv1.0.12;CHR2=chr34;END=1407938;STD_quant_start=2.121320;STD_quant_stop=3.420526;Kurtosis_quant_start=6.819462;Kurtosis_quant_stop=-1.055779;SVTYPE=INS;SUPTYPE=AL;SVLEN=265;STRANDS=+-;STRANDS2=10,10,10,10;RE=20;REF_strand=80,81;Strandbias_pval=1;AF=0.110497	GT:DR:DV	0/0:161:20
chr34	1411473	93484	N	<DEL>	.	FAIL_NOTPRECISE	IMPRECISE;SVMETHOD=Snifflesv1.0.12;CHR2=chr34;END=2976227;STD_quant_start=13.463756;STD_quant_stop=0.000000;Kurtosis_quant_start=-1.200619;Kurtosis_quant_stop=0.693834;SVTYPE=DEL;SUPTYPE=SR;SVLEN=-1564754;STRANDS=+-;STRANDS2=10,13,10,13;RE=23;REF_strand=85,96;Strandbias_pval=0.826545;AF=0.112745	GT:DR:DV	0/0:181:23
chr34	1413639	93485	CATCATCGGGACGTGGTTCCACTTCATGGTCTGCAGGTTGTCCTCACCTAGACCTGTAACTCTGTTTCCTTAC	N	.	PASS	PRECISE;SVMETHOD=Snifflesv1.0.12;CHR2=chr34;END=1413714;STD_quant_start=6.519202;STD_quant_stop=5.932959;Kurtosis_quant_start=-1.233507;Kurtosis_quant_stop=-0.887645;SVTYPE=DEL;SUPTYPE=AL;SVLEN=-75;STRANDS=+-;STRANDS2=7,6,7,6;RE=13;REF_strand=76,78;Strandbias_pval=0.781243;AF=0.0778443	GT:DR:DV	0/0:154:13
chr34	1415487	93486	AATGCGGCATCAACAGGACCTGTTTAATCTACTCCTCACTTAGGCCCGTCTGGACCTTGTGACCTCTTTTCCCACCTTGCATCAATGGGACATGTTTACTCTGTTCCCCACTGTGCCTCACGTGGACATGTAACTGTGCTCCGCACATCGGCCTCAAATGGTCCAGAGGATGTGGTCCCCCCACCAGCCTCAATCTGGACCTTGATGACTGTGTCCCACATGCGTTCACCTGGACCTGGTGATTCTCGTTCCACAGGAACCACACCTGGACCTGGTGAGTGTGGTTTCTTCTAGACTCTTATTTACCTGGTGACTCCGGTCCCCACTAGGGCCTCACTGGACCTGGTGACTCAGGTCATCTATGGGCATCATGGGACCTGGTTTCTCATTCCACATCGGGGCCTCACCTGACCTATTGATTCTCGTCCTGCTCTGGGCCTCACCTGGGACTTAGTGCCTCTGGTCCCCACCTGGATATCACCATGAACCCGGTGACTCTGGTCCCTTCTGGACTCACCCGAGCTGGGAAACTGGTCCT	N	.	FAIL_NOTPRECISE	IMPRECISE;SVMETHOD=Snifflesv1.0.12;CHR2=chr34;END=1416025;STD_quant_start=42.570066;STD_quant_stop=43.861625;Kurtosis_quant_start=-1.525595;Kurtosis_quant_stop=-1.440183;SVTYPE=DEL;SUPTYPE=AL;SVLEN=-538;STRANDS=+-;STRANDS2=17,21,17,21;RE=38;REF_strand=59,60;Strandbias_pval=0.709834;AF=0.242038	GT:DR:DV	0/0:119:38
chr34	1416977	93487	N	TGATTTACAGCCATGCCTGCCGGTTGGCCCTCACCTGCGACTGGTAATCTTCGTCCTACCTGGGCATCCTACGGGA	.	PASS	PRECISE;SVMETHOD=Snifflesv1.0.12;CHR2=chr34;END=1416980;STD_quant_start=6.426508;STD_quant_stop=5.882176;Kurtosis_quant_start=-1.870925;Kurtosis_quant_stop=-1.765067;SVTYPE=INS;SUPTYPE=AL;SVLEN=78;STRANDS=+-;STRANDS2=9,11,9,11;RE=20;REF_strand=48,52;Strandbias_pval=1;AF=0.166667	GT:DR:DV	0/0:100:20
chr34	1417468	93488	TTTTTTTTTTTATTTTTTCTTGCTTTTTGTTTT	N	.	PASS	PRECISE;SVMETHOD=Snifflesv1.0.12;CHR2=chr34;END=1417500;STD_quant_start=0.000000;STD_quant_stop=0.476731;Kurtosis_quant_start=-0.861222;Kurtosis_quant_stop=-1.417622;SVTYPE=DEL;SUPTYPE=AL;SVLEN=-32;STRANDS=+-;STRANDS2=20,25,20,25;RE=45;REF_strand=38,41;Strandbias_pval=0.712477;AF=0.362903	GT:DR:DV	0/1:79:45
chr34	1430111	93489	CAACGAGATCTGGTGATCTGGTCCTCAACTCTGGCTCACTTGGACCTAGTGAATATGTACCCATCTGGGCCTCTTTGGACCTGGTGATCTGGTCCCTACCTGGCATCATCGGGACACTGGCCTTCCACTGCATGGCCTGCCAGGTTGGCCCTCACTTGGACCTGGTTAAGTCTGGTCCCTACATGGTTATCATCTCTGATATCTGTTCCTCTGCATGGCCTGCAGGTTGGCCTCCCGGACCTGGTGAATCTGGTTCCCCATCTGGAGAATCACCCAGTCCTGGTGACTTTGTTCCCCACCTGGACCTGATTGCTGTGGACTTATTCTTGGTCTCACCTGGAACTGGTGACTGATCCTAACTGGGCCTCACCCCAGATCTGTGAACTCTGGTCCCCACTCTGGATGTCACCTGGACCAGGTGATTCTGTACCCTTCTAGGCCTC	N	.	FAIL_NOTPRECISE	IMPRECISE;SVMETHOD=Snifflesv1.0.12;CHR2=chr34;END=1430553;STD_quant_start=15.776565;STD_quant_stop=15.927963;Kurtosis_quant_start=-1.589357;Kurtosis_quant_stop=-0.620714;SVTYPE=DEL;SUPTYPE=AL,SR;SVLEN=-442;STRANDS=+-;STRANDS2=12,6,12,6;RE=18;REF_strand=50,44;Strandbias_pval=0.315813;AF=0.160714	GT:DR:DV	0/0:94:18
chr34	1438127	93490	GGTCCTTAGCTGGACCGCACATGGATCTGGTGGCTGTTCGCCAC	N	.	PASS	PRECISE;SVMETHOD=Snifflesv1.0.12;CHR2=chr34;END=1438172;STD_quant_start=0.000000;STD_quant_stop=0.000000;Kurtosis_quant_start=-1.356211;Kurtosis_quant_stop=-1.173554;SVTYPE=DEL;SUPTYPE=AL;SVLEN=-45;STRANDS=+-;STRANDS2=18,10,18,10;RE=28;REF_strand=50,35;Strandbias_pval=0.661653;AF=0.247788	GT:DR:DV	0/0:85:28
chr34	1510981	93491	N	GGGTCTCACCTGGACTTGGTGAGCCTGTTTGCCACCCGG	.	PASS	PRECISE;SVMETHOD=Snifflesv1.0.12;CHR2=chr34;END=1510985;STD_quant_start=4.888763;STD_quant_stop=6.066300;Kurtosis_quant_start=-0.324841;Kurtosis_quant_stop=0.035489;SVTYPE=INS;SUPTYPE=AL;SVLEN=35;STRANDS=+-;STRANDS2=9,8,9,8;RE=17;REF_strand=65,35;Strandbias_pval=0.416734;AF=0.145299	GT:DR:DV	0/0:100:17
chr34	1518014	93492	N	CCTGAATATGCTTTGGACTCCGTCTTGGCCTTACGCGGAACGGGATACTCTAGCCCTATCTGCCTGTCACCCAATCTGATTGGCTCTGGT	.	FAIL_NOTPRECISE	IMPRECISE;SVMETHOD=Snifflesv1.0.12;CHR2=chr34;END=1518017;STD_quant_start=20.649455;STD_quant_stop=29.973321;Kurtosis_quant_start=0.575633;Kurtosis_quant_stop=-0.287123;SVTYPE=INS;SUPTYPE=AL;SVLEN=90;STRANDS=+-;STRANDS2=9,3,9,3;RE=12;REF_strand=77,62;Strandbias_pval=0.234482;AF=0.0794702	GT:DR:DV	0/0:139:12
chr34	1530922	93493	CCTGGATCTGGTGACTCTGATCCCCACCTGGACTTCAC	N	.	PASS	PRECISE;SVMETHOD=Snifflesv1.0.12;CHR2=chr34;END=1530963;STD_quant_start=6.054441;STD_quant_stop=5.857687;Kurtosis_quant_start=-1.346799;Kurtosis_quant_stop=-1.464311;SVTYPE=DEL;SUPTYPE=AL;SVLEN=-41;STRANDS=+-;STRANDS2=32,32,32,32;RE=64;REF_strand=80,86;Strandbias_pval=0.883196;AF=0.278261	GT:DR:DV	0/0:166:64
chr34	1543300	93494	GCCTGCAGGTTGGCCTCACCTGTCCCGGTAACTCTACTTCCTACCTGGGAATTATCGGGATGATTCTCTT	N	.	FAIL_NOTPRECISE	IMPRECISE;SVMETHOD=Snifflesv1.0.12;CHR2=chr34;END=1543369;STD_quant_start=11.401754;STD_quant_stop=9.970791;Kurtosis_quant_start=-1.531082;Kurtosis_quant_stop=-1.555433;SVTYPE=DEL;SUPTYPE=AL;SVLEN=-69;STRANDS=+-;STRANDS2=11,13,11,13;RE=24;REF_strand=164,189;Strandbias_pval=1;AF=0.0636605	GT:DR:DV	0/0:353:24
chr34	1543745	93495	TCACTGGACCTGGTGATCTGGTACAAATCTGGGCCTCACCAGGCCTGGTGACTTTGTTCCCACTTGGATCTGATTGCTGTGGACTCTTTCTTGGCCTCACCAGGACTGGAGAATCTGATCCTATCTGCGCGTCTCCCAGACCTTGTGACTCTGGTCCTCACCTGGGCAATATTGGTACCTGGTGACTGTGTTCCACACCTTAGG	N	.	PASS	PRECISE;SVMETHOD=Snifflesv1.0.12;CHR2=chr34;END=1543949;STD_quant_start=5.853279;STD_quant_stop=5.528582;Kurtosis_quant_start=11.340678;Kurtosis_quant_stop=13.501695;SVTYPE=DEL;SUPTYPE=AL;SVLEN=-204;STRANDS=+-;STRANDS2=47,45,47,45;RE=92;REF_strand=249,280;Strandbias_pval=0.498862;AF=0.148148	GT:DR:DV	0/0:529:92
chr34	1545018	93496	TGACTTTGGTTCTTTCAAGGGCTTCCCCTGTACTTGGTGATCCTGGTCCGAACCTGGCCCTCACCTGGACGTGGTGACCCTTGTCACCACTGGGGACTCACCTGGACCTGCTCTTACTGTGTTCCACACCTGGCCTCAAGTAGACCTGTTGACCATGGTCCCAAGCCGGCCTCACATGGACCTGTTGCCTCTGATACCCACCGGAGCCTCACGTGTACCTTGTAACTCTGGTCCTCACCTGGGCCTCATCTGGACCTAGAGACTCTGGTCTCCACCTGGGCTTCACCTGGATCTGGAGACTCTGGTCCCCATCTGGACTTCACCTGGATCTGGTGACTCTGTTCCCAATCTGGACCTCTCCTTGACTTGGTGTCTCTCTTGCCACTTGACCTAACTCAGAACGCTGAATCTTGCCCCACCTATTCCGCACCCAGACCTGGTGACTCTTGTCCCTAGCTTTCCTCAATTCGACCTGATGAATCTGGGTCCTCAGGTGGACCTCACATGTACCTAGGACTCAGCTGGAAAGAGTGGCTCTGGTTCCCACAAGGGGCTCACCTGATACTGCTGACTGTGGTCTTATTCTATGCCTCACCAGGACCTAGTGTTCTGTTCCCATCTGGGTCTGCATGGCCTTAGTGACTCTGGTCCTCACCCAGGGCATCATTGGGACCTGGATACTCTATTCCACACCTGGACCTCACTTTGACCAGGGACTGCTGGTCCCATCTGGCCTCAAACTAAACTGGTTACTCTGGTTCCCCCTCTGAACCTCACCCTTACCTGGTGACTCTGGTCACCACTTGGGGCTTCACCTGGACCTGGTGAATCTGGTTCTTAGCAGGTCCGCACCTGGATCTGGTGACTGGTCGCCAACTGGGCCTCACCTGGACTTGGTGAATCCTGTTGCCACCTGCGCCTCACCTGGTCCTTGTAACTGTGGTCCCACCTGACCATCACCTCGATCTGGTTGCTCTGCTTCCCATATGGGCTCCCCTGGACTGGTTCCTGTGGTCTCCATCTGGCCTCACCTGGATCACAATGACTCTGATCCATATTTGGGGCTCTCCTGGGCCTGTTGACTCTGGTCCTTACCTGGGCATCATTGGGACATGGATACTCTCTTATATACTTGGGCCTCACCTGGACCTGGTGACTGTGGTCCCACCTGGGCCTCACCTGGACGAGGTGACGGGTTCCCACAGGGACCTCACCTGGACCTGTTGACTCAGGTCCTCATATGGGCATCATGGGACCTGGTTTCTCAGTTCCACATCGGGGCCTCACCTGGACCTAGTGACTCTTGTCCCCCTCTGGGCCTCACCCTGACGTGGTGACTCTGGTCCCATCTGGATATCACCAGAACCGGG	N	.	PASS	PRECISE;SVMETHOD=Snifflesv1.0.12;CHR2=chr34;END=1546388;STD_quant_start=1.118034;STD_quant_stop=0.577350;Kurtosis_quant_start=3.802490;Kurtosis_quant_stop=5.865809;SVTYPE=DEL;SUPTYPE=AL,SR;SVLEN=-1370;STRANDS=+-;STRANDS2=12,13,12,13;RE=25;REF_strand=418,465;Strandbias_pval=1;AF=0.027533	GT:DR:DV	0/0:883:25
chr34	1545398	93497	N	TCCAACATGGACCTCACCTGGATCTGGTGACTCTGTCTCAGTCTGGCCTCAACCTGTACTGGTGTCTGTAC	.	FAIL_NOTPRECISE	IMPRECISE;SVMETHOD=Snifflesv1.0.12;CHR2=chr34;END=1545409;STD_quant_start=6.471832;STD_quant_stop=19.058614;Kurtosis_quant_start=0.294788;Kurtosis_quant_stop=-0.861651;SVTYPE=INS;SUPTYPE=AL;SVLEN=39;STRANDS=+-;STRANDS2=28,25,28,25;RE=53;REF_strand=302,334;Strandbias_pval=0.477066;AF=0.0769231	GT:DR:DV	0/0:636:53
chr34	1547083	93498	ACTCTAATCTATCTGCGCATCACACAGATCTGGTGACTCTGGTCCTCACCTGGGCATCATTGGTACCTTGTGACTCTGTTCCACAGCTGAGCCTCACCTGGACATAATGACTCTGGAACCTCTCTGGGCCTCACCCTGACCTAGT	N	.	FAIL_NOTPRECISE	IMPRECISE;SVMETHOD=Snifflesv1.0.12;CHR2=chr34;END=1547228;STD_quant_start=40.891319;STD_quant_stop=7.155418;Kurtosis_quant_start=0.324157;Kurtosis_quant_stop=0.086719;SVTYPE=DEL;SUPTYPE=AL;SVLEN=-145;STRANDS=+-;STRANDS2=7,5,7,5;RE=12;REF_strand=466,491;Strandbias_pval=0.57076;AF=0.0123839	GT:DR:DV	0/0:957:12
chr34	1547216	93499	CCTGACCTAGTGACTCTCGTCCCCATCTGGATGTCACCTGGACCAGGGGATTCTGGTACCCCTCTAGGCCTCAACCAGATCTGGTGACTCTGGTCCTCAACTCGGCCTCACCTGGACCTAGTGAATATGCTCCATCTGGGCCTCATTTGGACCTGGTGACTCTGGTCCCTACCTGGGCATCATCGGGACATGGTTCCACACATGGCCTGCAGGTTGACATCACCTGGACCTCGTAACTCTAGACCCTACCTGGGCATCAAGGGGACATGGTTCCTCTGCATGGCCTGCAGGTTGGCATCACCTGGACCTGGTGAGTGGGGTAGTCACCTGTGCCTCACCCATACCTGGTGACACAGGTCCCCACGTGGGCCTCACTTGGACCTGGGGAATCTGGTCCTTACCTTGTTCTCACCCGGAACTCGTTACTCTGGTAACCACCTGGGAATCACCTGGGCCTGGTGTTTCTGGTCCCCCATCTGGGAGTCATCCAGTCCTGGTGACATTGTTCCCCACCTGGACCTGATTCCTGTGGACTCTTTCTTGGCCTCACCTGGAACTGGTGACTCTGATCCTAACTGGGCCCCACCCAGATCTGGTGACTCTGGTCCTCACCTGTGGACCATTATGACCTGGATACTCTGCTCCACACGTGAGCCTCACCTGGATTTGATGACTCTGGATCCCCTATGGGCCTCAG	N	.	FAIL_NOTPRECISE	IMPRECISE;SVMETHOD=Snifflesv1.0.12;CHR2=chr34;END=1547913;STD_quant_start=12.930584;STD_quant_stop=4.795832;Kurtosis_quant_start=1.144189;Kurtosis_quant_stop=-1.627843;SVTYPE=DEL;SUPTYPE=AL;SVLEN=-697;STRANDS=+-;STRANDS2=12,9,12,9;RE=21;REF_strand=590,632;Strandbias_pval=0.510898;AF=0.0168946	GT:DR:DV	0/0:1222:21
chr34	1547200	93500	N	GCCCACACCCACCGGCGGGCCCCGCCGCCCCCCCCGCCCCCCCCCACCCCGGCGCCGCCAAAGCTCCCCGGCGGG	.	FAIL_NOTPRECISE	IMPRECISE;SVMETHOD=Snifflesv1.0.12;CHR2=chr34;END=1547311;STD_quant_start=71.810166;STD_quant_stop=63.190980;Kurtosis_quant_start=-1.538983;Kurtosis_quant_stop=-0.699020;SVTYPE=INS;SUPTYPE=AL;SVLEN=32;STRANDS=+-;STRANDS2=8,7,8,7;RE=15;REF_strand=490,517;Strandbias_pval=0.798089;AF=0.0146771	GT:DR:DV	0/0:1007:15
chr34	1547371	93501	N	AAAAACAAAGAAATAAAAAAACACAAAAATAAAAATAAAAAAAAAAAAATAAAAAAAAAAAAAACAAAAAATCAAACAAACAAAAATAA	.	FAIL_NOTPRECISE	IMPRECISE;SVMETHOD=Snifflesv1.0.12;CHR2=chr34;END=1547475;STD_quant_start=35.509154;STD_quant_stop=47.527536;Kurtosis_quant_start=2.588755;Kurtosis_quant_stop=2.980822;SVTYPE=INS;SUPTYPE=AL;SVLEN=82;STRANDS=+-;STRANDS2=34,27,34,27;RE=61;REF_strand=506,527;Strandbias_pval=0.356598;AF=0.0557587	GT:DR:DV	0/0:1033:61
chr34	1547414	93502	ATGGCCTGCAGGTTGACATCACCTGGACCTCGTAACTCTAGACCCTACCTGGGCATCAAGGGGACATGGTTCCT	N	.	PASS	PRECISE;SVMETHOD=Snifflesv1.0.12;CHR2=chr34;END=1547491;STD_quant_start=0.841625;STD_quant_stop=0.353553;Kurtosis_quant_start=1.956489;Kurtosis_quant_stop=1.558205;SVTYPE=DEL;SUPTYPE=AL;SVLEN=-77;STRANDS=+-;STRANDS2=19,30,19,30;RE=49;REF_strand=499,523;Strandbias_pval=0.189173;AF=0.0457516	GT:DR:DV	0/0:1022:49
chr34	1548582	93503	CTCTGGTCCCCCACCAGGGCCTCACCGGGACCTGGTGAGTGTGGTTGCCACCTGCACCTCACCTGTACCTGGTGATTCTGGTCTGCACCTGAGACTACCCTGGATCTGGTGACAGTGGTCCCCACCTTGGCTTCACCTGTATTTGGGGACTCCGATCCCCATCTGTGTCTCACCTGGCCCTGTTGACCATGGTCCTCAACTGGGTAAAATTGGGACCCGGTGACTGTGTTCCACAACTGGACCTCACCTGGACCATGTGACTCTGGTCCCCCTATGGGTCTCACCGTGCCCTAGTGACTGTGAACCCCCTTTGGCCTGACTTGGAACTAATGACCCAGGTGGAAACCTGCGCCTGACCTCGAACTGTTCACTCTGGTTCTTTCAAGGGCCTCCCTGGACCTGGTGAACCTGGTCCCCAACTGGGCCTCACCTGGACGTGGTGACACTTGTCACAACCAGAGACTCACCTGGACCTGTTTACGGTGTTCCACACCTGGGCCTCAAGTAGACCTGTTGACCATAGTCCCCAAGCTGGCCTCACATGGACCTGTTGC	N	.	PASS	PRECISE;SVMETHOD=Snifflesv1.0.12;CHR2=chr34;END=1549136;STD_quant_start=2.294922;STD_quant_stop=1.653280;Kurtosis_quant_start=-0.106159;Kurtosis_quant_stop=-0.352272;SVTYPE=DEL;SUPTYPE=AL;SVLEN=-554;STRANDS=+-;STRANDS2=16,14,16,14;RE=30;REF_strand=628,641;Strandbias_pval=0.714951;AF=0.0230947	GT:DR:DV	0/0:1269:30
chr34	1548821	93504	N	CTGCGACCCTTGTTTACTCTGGTCCGCCTCCGCGCATACT	.	PASS	PRECISE;SVMETHOD=Snifflesv1.0.12;CHR2=chr34;END=1548826;STD_quant_start=7.040698;STD_quant_stop=8.827716;Kurtosis_quant_start=-1.044995;Kurtosis_quant_stop=-1.021143;SVTYPE=INS;SUPTYPE=AL;SVLEN=35;STRANDS=+-;STRANDS2=16,13,16,13;RE=29;REF_strand=586,604;Strandbias_pval=0.576263;AF=0.02379	GT:DR:DV	0/0:1190:29
chr34	1549230	93505	N	GCACCTCGATCATGGTGACGCTGTCACCCACCTGGAC	.	PASS	PRECISE;SVMETHOD=Snifflesv1.0.12;CHR2=chr34;END=1549234;STD_quant_start=9.468862;STD_quant_stop=9.269470;Kurtosis_quant_start=3.047677;Kurtosis_quant_stop=3.274440;SVTYPE=INS;SUPTYPE=AL;SVLEN=36;STRANDS=+-;STRANDS2=94,89,94,89;RE=183;REF_strand=590,601;Strandbias_pval=0.691492;AF=0.133188	GT:DR:DV	0/0:1191:183
chr34	1549262	93506	GGACCTCTCTTGTACCTGGTGACTCTCTTTCCAACATG	N	.	PASS	PRECISE;SVMETHOD=Snifflesv1.0.12;CHR2=chr34;END=1549298;STD_quant_start=1.726697;STD_quant_stop=2.353091;Kurtosis_quant_start=8.062033;Kurtosis_quant_stop=0.149012;SVTYPE=DEL;SUPTYPE=AL;SVLEN=-36;STRANDS=+-;STRANDS2=48,60,48,60;RE=108;REF_strand=594,598;Strandbias_pval=0.315186;AF=0.0830769	GT:DR:DV	0/0:1192:108
chr34	1549863	93507	N	CCCCAGCTTTTTTTTTTGTTCTTTTTGTATCCCTGTTTTTTTTTTTTTTTTTGT	.	FAIL_NOTPRECISE	IMPRECISE;SVMETHOD=Snifflesv1.0.12;CHR2=chr34;END=1549967;STD_quant_start=65.446331;STD_quant_stop=70.648976;Kurtosis_quant_start=-1.057445;Kurtosis_quant_stop=-2.086396;SVTYPE=INS;SUPTYPE=AL;SVLEN=56;STRANDS=+-;STRANDS2=25,11,25,11;RE=36;REF_strand=600,604;Strandbias_pval=0.0267346;AF=0.0290323	GT:DR:DV	0/0:1204:36
chr34	1550616	93508	GACCTGATTGCTGTGGACTCCTTCTTAGCCTCAACTGGAACTGGTGACTCTGATCCAGATTGAGGATCCCCAATCTGGGCCTCACCTTGCTTGTCAACCATGGTCTTCAACTGGCAAACTTGGGCCCGGTGACTGTGTTCCACCCCTGGACCTCT	N	.	FAIL_NOTPRECISE	IMPRECISE;SVMETHOD=Snifflesv1.0.12;CHR2=chr34;END=1550766;STD_quant_start=26.743223;STD_quant_stop=16.763055;Kurtosis_quant_start=3.155225;Kurtosis_quant_stop=4.263658;SVTYPE=DEL;SUPTYPE=AL;SVLEN=-150;STRANDS=+-;STRANDS2=2,12,2,12;RE=14;REF_strand=611,633;Strandbias_pval=0.012849;AF=0.0111288	GT:DR:DV	0/0:1244:14
chr34	1551156	93509	N	CCCCCCCAACCCCCCCCAAAACCCCAACCCCCCGTTTGGGGGGCCACCCCCCCCTTGGTTGGGT	.	FAIL_NOTPRECISE	IMPRECISE;SVMETHOD=Snifflesv1.0.12;CHR2=chr34;END=1551155;STD_quant_start=38.154947;STD_quant_stop=26.101724;Kurtosis_quant_start=6.653771;Kurtosis_quant_stop=0.321182;SVTYPE=INS;SUPTYPE=AL;SVLEN=74;STRANDS=+-;STRANDS2=6,5,6,5;RE=11;REF_strand=596,608;Strandbias_pval=0.771507;AF=0.0090535	GT:DR:DV	0/0:1204:11
chr34	1550666	93510	TTCTTAGCCTCAACTGGAACTGGTGACTCTGATCCAGATTGAGGATCCCCAATCTGGGCCTCACCTTGCTTGTCAACCATGGTCTTCAACTGGCAAACTTGGGCCCGGTGACTGTGTTCCACCCCTGGACCTCTGGACCAGGTGACTCTGGTCCCCCTCTGGGTCTCAAGTGCCCTAGTGGACTGTGAACCTCACTTTGGCCTGACTTGGACCTCCTGACCCTGGTTGACACCTGCGCCTGACCTCGAACTGTTGACTCTGGTTCATTTAAGGGCTTCCCCTGTACCTGGTGATCCTGGTCCCCCCTGGGACTCACCTGGACGTGGTGACTCTTGTCACCACCGGGGACTCACCTGGACCTGGTTACTGTGTTCCACACCTTGGCCTCAAGTAGACCTGTTGACCATGGTACCGAAGCCGGCCTCATATGGACCTGTTTCCTCTGATTTCCCCGGGGCATCACGTGTACCTGGTAACACTGGTCCTCACTGGGCCTCAACTGGACCTAGTGATCTGGTCCCCACCTTGGCTTCACCTGGATCTGGTGACTCTGGTCCTCAACAGGGCCTCACGTGGACCTATTGAATATGCTCCATCTGGGCCTCATTTGGACCTGGTGACTCTCTTCCCTACCTGGGCATCATCGGGACTTGGTTCCACTGCATGGCCTTTAGGTTGGCCGCACCTGGACCTAGTAACTGTGGTTCTACCTGGGCATCATCGAGACACTCTTCCTCTGCATTGCCTGCAGGGTGGCCTCACCTGGACCTGGTGAGTGGGGATGCCACTTGGGCCTCACCCATACCTGGTGACCCAGGTGCACACGTGGGACTCACTCGGACCTGGTGAATCTGGTCCTTACCTGGTCCTCACCCAGTCCTGGTGGTTTTGTTCCCCACCTGGACCTGATTGCTGTG	N	.	FAIL_NOTPRECISE	IMPRECISE;SVMETHOD=Snifflesv1.0.12;CHR2=chr34;END=1551530;STD_quant_start=33.838917;STD_quant_stop=4.287837;Kurtosis_quant_start=0.977649;Kurtosis_quant_stop=7.262772;SVTYPE=DEL;SUPTYPE=AL,SR;SVLEN=-864;STRANDS=+-;STRANDS2=83,84,83,84;RE=167;REF_strand=623,637;Strandbias_pval=1;AF=0.117029	GT:DR:DV	0/0:1260:167
chr34	1551514	93511	N	GTGGACTTTGGTCACAACTTGACCTCACTGGACTTTGGTTGAATTTGTCACCTTGGTTGCCTCAA	.	FAIL_NOTPRECISE	IMPRECISE;SVMETHOD=Snifflesv1.0.12;CHR2=chr34;END=1551526;STD_quant_start=21.365861;STD_quant_stop=20.559669;Kurtosis_quant_start=-1.892302;Kurtosis_quant_stop=-1.856302;SVTYPE=INS;SUPTYPE=AL;SVLEN=44;STRANDS=+-;STRANDS2=3,18,3,18;RE=21;REF_strand=594,616;Strandbias_pval=0.00150127;AF=0.0170593	GT:DR:DV	0/0:1210:21
chr34	1551593	93512	TGGGCCTCACCCAGATCTGGTGACTCTGGTCCTCACCTGTGAACCCATTATGACCTGGATACTCTGTTCCACACCTGAGCCTCACCTGGACATGATGACTCTGGATCCACTCTGGGCCTCACCATGACATGGAGACTCTGGTCCCCATCTGGATATCAGCAGAACCGGGTGACTCTGTTCCCCCTCTGGGACTAACCCAGAGCTGGGGACACTGGTCCTCAACTGGATCTCAACAGTACCTGTTGAATCTACTCCTCACTTAGGTCTCGTCTGAACCTTGTGACTCTTTTCCCACCTGGCATCAACGGACATGGTTACTCTGTTCCCCACCTGGGCCTCACCTAGACATGATAACTTTGCTCCACACTTTGGCCTCAACTGGTCCTGATGACTCTGGTCCCCCCACCTAGGCCTCAATCTGGACCCAGTGACTGTGGTCCCTCCCTGGGGCTCACCTGGACCTGGTGACTATCGTTCCCACATGAACTACACCTGGACCTGGTCCTTGTGGTGTTCTTGTAGACTCACATTTACCTGGTGACTCCGATCCCCACTAGGGCCTCACCTGGATCTGGTGACACTGGCCTGCAGGTTGGCCTCACCTAGACCTGGTGAGTGGGGTTGCCATG	N	.	PASS	PRECISE;SVMETHOD=Snifflesv1.0.12;CHR2=chr34;END=1552222;STD_quant_start=5.547002;STD_quant_stop=3.782551;Kurtosis_quant_start=-0.489029;Kurtosis_quant_stop=-1.238785;SVTYPE=DEL;SUPTYPE=AL,SR;SVLEN=-629;STRANDS=+-;STRANDS2=24,28,24,28;RE=52;REF_strand=697,699;Strandbias_pval=0.672318;AF=0.0359116	GT:DR:DV	0/0:1396:52
chr34	1552988	93513	CTCACCCAGAACTGGTAACCTTGTCACCACCTGGGAATCACCTGGACCTGTTGAATCTGGTCCCCATCTGGGCTCACCCAGTCCTGGTGACTTTGTTCCCCACCTGGACCTGATTGCTGTGGACTAATATTGGCCTCACCTGGAACTGGTGACTCTGATCCTATCTGAGCGTCACCCAGACCTGGTGACTCTGGTCCTCACCTGGGCATCATTGGTACCTGGAGACTCTGATCCACACCTGAGCCTCACCTGGACATGATGACACTGGAACCTCTCTGGGCCTCACCCTGACCTCGTGACCCTGGTCCCCATCTGGATGTCACCTGGGCCTGGTGATTCTTGTACCCCTCTAGGTCTCAACCAGATCTGGTGACTCTGGTCCTCAACTGAGCCTCACCTGGACCTAGTGAATATGCTCCATCTGGGCCTCATGTGGACCTGGTGACTCTGGTCCCTACCTGGGCATCATCGGGACATGGTTCCACTGCATGGCCTGCAGGTTGACCTCACCTGGACCTGGTAACTCTGGTCCCTACCTGGGCATCATCGGGACACGCTTTCTCTGCATTGCCTGCAGGTGGCTCACTGGACCTGGTGAGTGTGCTTGCCACCTGGGCCTCACTCATACCTGGTGACAAAGGCCCACGTGGGCCTCACTTGGACCTGGTGAATCTGGTCCTACCTGGT	N	.	FAIL_NOTPRECISE	IMPRECISE;SVMETHOD=Snifflesv1.0.12;CHR2=chr34;END=1553678;STD_quant_start=24.127637;STD_quant_stop=21.894226;Kurtosis_quant_start=0.729608;Kurtosis_quant_stop=-1.249883;SVTYPE=DEL;SUPTYPE=AL,SR;SVLEN=-690;STRANDS=+-;STRANDS2=16,12,16,12;RE=28;REF_strand=654,668;Strandbias_pval=0.450574;AF=0.0207407	GT:DR:DV	0/0:1322:28
chr34	1553466	93514	ATGGTTCCACTGCATGGCCTGCAGGTTGACCTCACCTGGACCTGGTAACTCTGGTCCCTACCTGGGCATCATCGGGA	N	.	PASS	PRECISE;SVMETHOD=Snifflesv1.0.12;CHR2=chr34;END=1553542;STD_quant_start=8.452259;STD_quant_stop=8.701256;Kurtosis_quant_start=-1.212277;Kurtosis_quant_stop=-1.806607;SVTYPE=DEL;SUPTYPE=AL;SVLEN=-76;STRANDS=+-;STRANDS2=45,73,45,73;RE=118;REF_strand=603,611;Strandbias_pval=0.0202976;AF=0.0885886	GT:DR:DV	0/0:1214:118
chr34	1554085	93515	N	AAAAAAGGAAACCCCCCCCTTGGGGGGCCCACCCCCCCCCGC	.	FAIL_NOTPRECISE	IMPRECISE;SVMETHOD=Snifflesv1.0.12;CHR2=chr34;END=1554128;STD_quant_start=39.138217;STD_quant_stop=33.366151;Kurtosis_quant_start=2.201889;Kurtosis_quant_stop=4.029158;SVTYPE=INS;SUPTYPE=AL;SVLEN=34;STRANDS=+-;STRANDS2=9,12,9,12;RE=21;REF_strand=594,597;Strandbias_pval=0.660899;AF=0.0173267	GT:DR:DV	0/0:1191:21
chr34	1554609	93516	N	GGGTTTTCAGCTGCTTTTTTTTTAAATTTATTATTTATTTATGATAGTCAACAGAAGAGAGAGAGAGGCAGCGACCCAGGCAAAAGGGAGAACAGCGCCTGCACTGGGAGCCGAACGTGGGATTGATCCCGGGTCTCGCAAGGATCGCGACCCGGGGCCAAAGGCAGGCGCCAAACCGCTGCGCCCCAGGGCTCACAT	.	FAIL_NOTPRECISE	IMPRECISE;SVMETHOD=Snifflesv1.0.12;CHR2=chr34;END=1554745;STD_quant_start=16.704790;STD_quant_stop=15.564382;Kurtosis_quant_start=11.558678;Kurtosis_quant_stop=4.139153;SVTYPE=INS;SUPTYPE=AL;SVLEN=56;STRANDS=+-;STRANDS2=15,25,15,25;RE=40;REF_strand=569,591;Strandbias_pval=0.197578;AF=0.0333333	GT:DR:DV	0/0:1160:40
chr34	1558223	93517	N	GGCCCTAGTGACTATGCTCCCTCTGGGCCTTTATCTGGACCTTGGTGACTCTGGTCCCTACTGCCCCTGATCATCGGGACATGGTGTTCCTCTATTCCACCACTAGGAATTGACCTGATCCCTGTGAACTTGGTACCTCTTGGTTGACTTCTGTACCATCGTCATCTCTTGGCTACCCTGGCCTCACCGTTAACTCGGTTGACTCTGATCCTCTGCATGGCCTCATCTGACTGGTGACGTGTTTCATCGGGACCTCACCTGGACCTCATTTCTCCGGTCCCTACATGGTGCCTTACACGGCACTGCTGCCTCTGGTAACCCACATTGTTGTTACGCATCAGGATTATGTGTTACACTGTCTCATCACAGTGACAAGCAGGACTTATTAGCTCTGGTCTTTCAACCTGGGCCACACTGGGCAATTTGGACACTGGTTCTCACCTGCGGTCTCAACCTGGACCTGGGAGTCGGATCCCCACCTGGTCCTCACGTGTAACTGGTGACTTTATCGTCTCCCCATGGACTACATGTCGGAACCTTGTGGCCTGCCAGTGTTTTGAGCTTCTCATGTACTCTTGACTTTCTGTGTTCCCCACCAGCGGCCTCCACCGGGACTGTGAATTTCTGGTCCATTATGGGGCATACCCAGTCTGGTGACTTTGTCTTCCCCACCTGCGACCAGATTGCCTGTTGGCATCTTTCTTGGCCTCCACCTGAAACGCGTGTGACTCTGATCCTACTGCGCGTCACCTAGACCTGGGGGGATGGGTCCCTAACCTGGGCATCATTGGTACAGGGACTCTGTTCCACACCTGCGCCTCACCTCCTGGACATTTCATGACTCTGGAACATCTCTGGGCATCAAACCTGACCTGGTGACTTCTGGTCCCATATGGCAGTCACCTGGACCAGGGGAGTCTGGTTTACCCTCTGGGCTCAACCTAGGTCTGCGTCACTTCTGATCCTCAACTTGGGCTACCTGCGA	.	FAIL_NOTPRECISE	IMPRECISE;SVMETHOD=Snifflesv1.0.12;CHR2=chr34;END=1558254;STD_quant_start=11.447603;STD_quant_stop=21.302806;Kurtosis_quant_start=-1.352173;Kurtosis_quant_stop=1.360113;SVTYPE=INS;SUPTYPE=AL;SVLEN=947;STRANDS=+-;STRANDS2=23,23,23,23;RE=42;REF_strand=215,196;Strandbias_pval=0.876527;AF=0.0927152	GT:DR:DV	0/0:411:42
chr34	1558608	93518	N	TTGGATGATTCTCGTTCCACATGGACTCAATGGGAACTGGTTGCTGCAGTGTTTGAGCTTCTCATGTTACCTCT	.	PASS	PRECISE;SVMETHOD=Snifflesv1.0.12;CHR2=chr34;END=1558614;STD_quant_start=4.593474;STD_quant_stop=9.838699;Kurtosis_quant_start=2.230232;Kurtosis_quant_stop=0.294539;SVTYPE=INS;SUPTYPE=AL;SVLEN=69;STRANDS=+-;STRANDS2=7,8,7,8;RE=15;REF_strand=199,191;Strandbias_pval=0.796999;AF=0.037037	GT:DR:DV	0/0:390:15
chr34	1561377	93519	N	GGTGAAGGTGGTCCCTCCTGGTGCCTCCCCA	.	PASS	PRECISE;SVMETHOD=Snifflesv1.0.12;CHR2=chr34;END=1561377;STD_quant_start=3.187913;STD_quant_stop=5.251799;Kurtosis_quant_start=2.605909;Kurtosis_quant_stop=2.664844;SVTYPE=INS;SUPTYPE=AL;SVLEN=34;STRANDS=+-;STRANDS2=46,41,46,41;RE=87;REF_strand=149,129;Strandbias_pval=1;AF=0.238356	GT:DR:DV	0/0:278:87
chr34	1562310	93520	N	<DEL>	.	FAIL_NOTPRECISE	IMPRECISE;SVMETHOD=Snifflesv1.0.12;CHR2=chr34;END=2878655;STD_quant_start=62.805255;STD_quant_stop=0.707107;Kurtosis_quant_start=0.240167;Kurtosis_quant_stop=2.570954;SVTYPE=DEL;SUPTYPE=SR;SVLEN=-1316345;STRANDS=+-;STRANDS2=10,4,10,4;RE=14;REF_strand=40,52;Strandbias_pval=0.0824793;AF=0.132075	GT:DR:DV	0/0:92:14
chr34	1582806	93521	N	AAATGGTATACTCTGGTGCCCCCTCGGGGCTCACCCGTACCTGGTGACGCTGGTTCACCCGTGGCGTCACGTGGCCTGTGAAGCGGGTCCGTAGCATGGTCCTCTCCCGCCCCGAGGACTCTGGTCAACGACACATGGGAAATAACCGTGGAACACGGTGATCGGGCCAAATCTGGACCTCAACAAGTCCTGGTTGACTTTTCTCTCACCACCTGGACCTATTTAGTAGACGCCTTCTTGGCGTCAACCTGAACTGGTGCTCGGAAGCTAGCTCTGCGGGTCACCCAGATTCTGGTGATCGGTCCTCAACCTGGGCATCAATTGGTCCCTTGGAGATTCTGTTTCCACACTGGAGCATCACCAAATGGCCCGATGACTCTGGAACCACTCTGGCCTCCCCGGACTCTTGTGACTCTGGGCCCATCTTGATTATCACCTCGACTCAGGTGATACGGGTAACCTTTTTTTATAAGCCGACCAGAGATGATAAACTGGGTCCTCAACTGGGCCTCACCGGGTGGACCGGTGACTCTGGTCCCCCCTTTGGTCTCAACGTGCCCTGTGAACGGTGAACCCCACTTTGGCCTGACTTGGACCTGCTGACACCCTGGTTGCCAACCTGCGCCTGAACTTAACTGTTTAAATCTGGTTCTTTCAAAGGGCCTCCGCGGGACCATGATGATCCTGGAAATCCCCACCTGGGCCTCAAATGGACGTGGTCACTCTTGTCCACCACTGGGGACTCAACTGCTGTACCTGCTTACTGTGTTCCACACCTGGGCTCAAGTAGATCCTGTTGACCATGGTCACCAAGCCGGCCACACATGACCTGTGCCTCTGATCCCACAACGGGGCCGGTCACCGTGTAACTGATAACTCGTAGTCCTCACCCTTGGCCTCATATGGACCTAGTGACTCTGATCCCCCACCGTGGGCTGCACTGGATCGGGTGACTCTAGTCCCACCTGACCTCTCCTGACCTGGTGACTCTCGTTCCAACATGGACCTCAAACTAGATATGGTGAATCTGGTCCCAGTTTGTCTCCACTGGACCTGGTGTCTCGCTCCCCACTATGACCTAAACAGAACTGGCTGAATCTGCCCCACCTAGGCCGCACCCAAGTCCGGGTGAATCTTATCCCAGGCTATGCTCATTTCGACTGATGAATAAGTTACCTCACGTGGGCCGCCCATGACCTGGGACGCAAGCGGGATAGAGTGACTCTGGTTCCCACAGGGCCACCGGATAATGCTGACTGTGGTCTTATTCTAATGACGAACAGGAACTAGTGATTCGGGCCCAATCAGGGCCTGCCTGGGCCTAGTGACTCTGGCCTCACCAGCCATCATTGGGGACCGGGGGGTGGATACTTCTTTCACACCTGGGCCGCACGTGTACCAGGCCCTCTGGTCCCATTCTGGGTATGGCAAAAACT	.	FAIL_NOTPRECISE	IMPRECISE;SVMETHOD=Snifflesv1.0.12;CHR2=chr34;END=1582806;STD_quant_start=22.396428;STD_quant_stop=33.163233;Kurtosis_quant_start=-0.726036;Kurtosis_quant_stop=5.200436;SVTYPE=INS;SUPTYPE=AL;SVLEN=1437;STRANDS=+-;STRANDS2=6,7,6,7;RE=13;REF_strand=55,50;Strandbias_pval=0.772426;AF=0.110169	GT:DR:DV	0/0:105:13
chr34	1585926	93522	N	CTCTGGTCCACACCGTGTCTCATCTGGACTAGGG	.	PASS	PRECISE;SVMETHOD=Snifflesv1.0.12;CHR2=chr34;END=1585926;STD_quant_start=3.370999;STD_quant_stop=4.887368;Kurtosis_quant_start=-0.253827;Kurtosis_quant_stop=0.618955;SVTYPE=INS;SUPTYPE=AL;SVLEN=36;STRANDS=+-;STRANDS2=44,44,44,44;RE=88;REF_strand=64,79;Strandbias_pval=0.497627;AF=0.380952	GT:DR:DV	0/1:143:88
chr34	1587297	93523	N	CGTCCCACATGAACACACCTGGACGCTGTGACTGAGGGTATTCTTGTAGACTCACTGTACCTGGTGACGTCCGGTCCCCACTAGGCCTCACCTGGATCTGGTGATCG	.	PASS	PRECISE;SVMETHOD=Snifflesv1.0.12;CHR2=chr34;END=1587306;STD_quant_start=3.240370;STD_quant_stop=2.815772;Kurtosis_quant_start=4.386337;Kurtosis_quant_stop=3.579752;SVTYPE=INS;SUPTYPE=AL;SVLEN=109;STRANDS=+-;STRANDS2=14,14,14,14;RE=28;REF_strand=83,105;Strandbias_pval=0.684445;AF=0.12963	GT:DR:DV	0/0:188:28
chr34	1590933	93524	N	TTTTTTTTTTTATCTTATTTATGATCCGGCACCCAGTGAGAGAGAGACAGAGGCAGAGACCCAGGAGAGGAGCACGCCGGCTCCATGCACCGGGCAGCCCGACGTGGCTTCGATCTCCGGTCTCCAGGCGCGCCCTGGGCCAACTGCAGGCGGCGCCACACCTGCTGCTCCACCCAGGGATCCCCCGGGCCTCACAACTCAC	.	FAIL_NOTPRECISE	IMPRECISE;SVMETHOD=Snifflesv1.0.12;CHR2=chr34;END=1590965;STD_quant_start=104.461476;STD_quant_stop=40.027491;Kurtosis_quant_start=-0.106957;Kurtosis_quant_stop=0.499356;SVTYPE=INS;SUPTYPE=AL;SVLEN=192;STRANDS=+-;STRANDS2=7,5,7,5;RE=12;REF_strand=108,130;Strandbias_pval=0.393756;AF=0.048	GT:DR:DV	0/0:238:12
chr34	1618821	93525	TTCACATGGATCTGGTGACTCGGTCCCCACCGGACTTCACCTGGATCTGGTGACTCTGGTACCCACATGGACCTCTCCTGGACCTGGTGACTCTTTTTCCAAAA	N	.	PASS	PRECISE;SVMETHOD=Snifflesv1.0.12;CHR2=chr34;END=1618904;STD_quant_start=4.524443;STD_quant_stop=2.288077;Kurtosis_quant_start=-1.722000;Kurtosis_quant_stop=-1.905795;SVTYPE=DEL;SUPTYPE=AL;SVLEN=-83;STRANDS=+-;STRANDS2=17,18,17,18;RE=35;REF_strand=137,128;Strandbias_pval=0.857494;AF=0.116667	GT:DR:DV	0/0:265:35
chr34	1619476	93526	GGCCCTCACCTGGACTAGGTGAACCCTGGTGCCAACA	N	.	PASS	PRECISE;SVMETHOD=Snifflesv1.0.12;CHR2=chr34;END=1619513;STD_quant_start=0.447214;STD_quant_stop=0.707107;Kurtosis_quant_start=0.389899;Kurtosis_quant_stop=0.241522;SVTYPE=DEL;SUPTYPE=AL;SVLEN=-37;STRANDS=+-;STRANDS2=7,7,7,7;RE=14;REF_strand=146,134;Strandbias_pval=1;AF=0.047619	GT:DR:DV	0/0:280:14
chr34	1620577	93527	N	CCATCTGGGCCTACCCAGTCCTGTGACTTTGGTTCGCCCACTGGAACTGATTGCTGTGGACGCTTTTTGCCTCACCTGAACCTGGTGACTCTGATCCTATCTGCGCGTCACCCCCAGATCTGGTGACGCGGGTCCTCACCTGGGCAATCAATTGTGACCCTGATTACCTATACTCTGTTCCACACCTAGCCTCAACACTGGACATGAGGACTCGGAACCCCGCTCTGTCTGGGCCTCACCCTGACCTGTGACTCGGGGCCCCATCTGGATGGTCACCTGGACCAGGTGATTCCTGGTACCACCTCCTAGGCCTCACACCAGAGTCTGGTGACTCTGGTCCTCCAAATGGGCCCACTTGGACCTAGTGAAATATACACGATCTGGGCCTCAGATGGACCGGTGACTCTGGGCCCTAACCTGGGCTTCAATCGGGACAAAAAACGGTTCCTCTGCTGCCGGCAGGTTGGCTCACCTGGACGTGGTAAATCTGATCCGCTACTTGGGCTTCATCGGGACACGGGTTTCCTCGGCATGGACTGCAGTTGGCCTCACCTGGACCTGTTGATTGGGGTTTGCCACCAGGGCCTCACCATATCTCGGGTGACACAGGTCCCCCCGTGGGCCTCCCTTGGGCCGGTGATCTGGT	.	FAIL_NOTPRECISE	IMPRECISE;SVMETHOD=Snifflesv1.0.12;CHR2=chr34;END=1620580;STD_quant_start=27.289192;STD_quant_stop=28.347839;Kurtosis_quant_start=0.224070;Kurtosis_quant_stop=-0.296913;SVTYPE=INS;SUPTYPE=AL;SVLEN=636;STRANDS=+-;STRANDS2=9,12,9,12;RE=21;REF_strand=159,147;Strandbias_pval=0.501044;AF=0.0642202	GT:DR:DV	0/0:306:21
chr34	1625321	93528	ACCCTGGTCTCTAATGGGCATCATCGGGACATGGTTTCACTGCATGGCCTGCAGGTTGGACTCACCTAGACCTGGT	N	.	PASS	PRECISE;SVMETHOD=Snifflesv1.0.12;CHR2=chr34;END=1625397;STD_quant_start=8.855428;STD_quant_stop=8.579315;Kurtosis_quant_start=-1.467773;Kurtosis_quant_stop=-1.396827;SVTYPE=DEL;SUPTYPE=AL;SVLEN=-76;STRANDS=+-;STRANDS2=54,32,54,32;RE=86;REF_strand=188,145;Strandbias_pval=0.327908;AF=0.205251	GT:DR:DV	0/0:333:86
chr34	1625399	93529	N	CTGGGTCCGCTAACCGGGGGCATCAGCGGGAACATGTTCCAATGGCATGGCCTACGAGGTTGGCCGCCTGGACCGGTAACCTCGGTCCAGCTGGGGCATCATCTGGACACGATCCTCTCCATGACCTGAGTTAGCCTCACCAACATTTACCGTTGGTGAGTGGTGCCAATTGTGCCTCACCATACAGGTGACACAGGTCCCCACTGGCCTAATTGACTGGTGAATCGGGCCGTACCTGGACGTCCGGAACTGTAATCTGGTTACCACCCTGAGAATACTGGCCGGTGAATTCTGGTCCCCGATCTGATGGCTCATCAGTCGGGTGACGTTTCCACCACATGGACCTGATTGCTGTGGACGCTCTTGGCCTCACCGGAATGGTACTCGAGCCTTATTGCGCGTCACCCAGAACCTAGAATCTGATCCTCAACTGGCAGCATTGGGACCTGTGCCTCTGTGCCGACAGCAGAGCCTCCTTGACATGAATGTCTCTGGAATCTCTCTGGCCTCAACCCTGACGAGGTGACGCTGGTCCCTCTCGTTGTCACCTGAAACGCAGGTGATGCTGGTACGCTTATAGGGCTCAACCAGTCTGGTGACTCTGTTCCTCAACTGGGCCCACCTAGACATAGTGAATAGCGCCAATCTGGGCCTCATCTGGACATGGGAT	.	FAIL_NOTPRECISE	IMPRECISE;SVMETHOD=Snifflesv1.0.12;CHR2=chr34;END=1625725;STD_quant_start=29.654147;STD_quant_stop=13.799313;Kurtosis_quant_start=-1.816037;Kurtosis_quant_stop=0.921159;SVTYPE=INS;SUPTYPE=AL;SVLEN=359;STRANDS=+-;STRANDS2=25,14,25,14;RE=39;REF_strand=192,142;Strandbias_pval=0.494503;AF=0.104558	GT:DR:DV	0/0:334:39
chr34	1625965	93530	N	CGATTGTCACCTAACCAGGTGATTCGGGTACACTTATA	.	PASS	PRECISE;SVMETHOD=Snifflesv1.0.12;CHR2=chr34;END=1625965;STD_quant_start=2.886751;STD_quant_stop=3.559026;Kurtosis_quant_start=5.847460;Kurtosis_quant_stop=6.006572;SVTYPE=INS;SUPTYPE=AL;SVLEN=39;STRANDS=+-;STRANDS2=21,16,21,16;RE=37;REF_strand=203,136;Strandbias_pval=0.726993;AF=0.0984043	GT:DR:DV	0/0:339:37
chr34	1626015	93531	N	TTGGTACCCTGAGAGGGCTCTACCAGAGCTGGTGACTCTGGTCCTCAACTGGGCCCACAGAAGACCT	.	FAIL_NOTPRECISE	IMPRECISE;SVMETHOD=Snifflesv1.0.12;CHR2=chr34;END=1626021;STD_quant_start=18.418341;STD_quant_stop=14.820495;Kurtosis_quant_start=-0.229555;Kurtosis_quant_stop=0.377598;SVTYPE=INS;SUPTYPE=AL;SVLEN=33;STRANDS=+-;STRANDS2=26,8,26,8;RE=34;REF_strand=207,138;Strandbias_pval=0.066071;AF=0.0897098	GT:DR:DV	0/0:345:34
chr34	1626867	93532	N	<DEL>	.	FAIL_NOTPRECISE	IMPRECISE;SVMETHOD=Snifflesv1.0.12;CHR2=chr34;END=3411177;STD_quant_start=286.641239;STD_quant_stop=10.368221;Kurtosis_quant_start=1.995157;Kurtosis_quant_stop=6.875377;SVTYPE=DEL;SUPTYPE=SR;SVLEN=-1784310;STRANDS=+-;STRANDS2=9,2,9,2;RE=11;REF_strand=301,257;Strandbias_pval=0.0745373;AF=0.0193322	GT:DR:DV	0/0:558:11
chr34	1627023	93533	TGTTTCTAGCATCTTTTTTTTAATTTTTATTTATTTATGATAGTCACAGAAGAGGAGAGAGGCAAGACACAGGCAGAGGGAGAAGCAGGCTCCATGCACCGGGAGCCCGAGGTGGGATTCGATCCCCCGTCTCCAGGAATCGCGCCCTGGCCAAAGGCAGGCGCCAACCGCTGCGCCACCCAGGGATCCCAT	N	.	FAIL_NOTPRECISE	IMPRECISE;SVMETHOD=Snifflesv1.0.12;CHR2=chr34;END=1627396;STD_quant_start=133.552320;STD_quant_stop=1.509231;Kurtosis_quant_start=-2.272118;Kurtosis_quant_stop=0.834550;SVTYPE=DEL;SUPTYPE=AL;SVLEN=-373;STRANDS=+-;STRANDS2=45,27,45,27;RE=72;REF_strand=194,153;Strandbias_pval=0.360078;AF=0.171838	GT:DR:DV	0/0:347:72
chr34	1628156	93534	TCTTTCCAACATGGACCTCACCTGGATCTGGTGACTCTGGTACTCAGTTTGGCCTCACCTGGACCCCGGTGT	N	.	PASS	PRECISE;SVMETHOD=Snifflesv1.0.12;CHR2=chr34;END=1628236;STD_quant_start=3.854496;STD_quant_stop=1.825742;Kurtosis_quant_start=-0.252756;Kurtosis_quant_stop=3.972766;SVTYPE=DEL;SUPTYPE=AL;SVLEN=-80;STRANDS=+-;STRANDS2=25,17,25,17;RE=42;REF_strand=198,151;Strandbias_pval=0.869169;AF=0.107417	GT:DR:DV	0/0:349:42
chr34	1628673	93535	GGGCTTCACTTGGGTCTGGTGAATCTGGTCCTTAGCTGGTCCGCACATGGATCTGGTGACTGGTCGCCACCTGGGCCTCACATGGACTTGGTGAATCCTGTTGCCACCTGCGCCTCACCGAGACCTTCTGACAATTTTCCCACCTGGCATCAATGGGACATGGTTACTCTGTTCCCCACCTGGGCCTCACCTGGACATGATAACTTTGCTCCATACTTTGGCCTCAACTGGTCCTGATGACGCTGGTCCCCCCACCTAGGCCTCAATCTGGACCTGGTGACTGTGGTCCCCACCTCTTTCTCACCTGGACCTGGGTTTTCTCGTTCCCACATGAACCACACCTGGACCTGGTGACTGTGGTGTTCTTGTAGACGCACATTTACCTGGTGACTCCGGTCCCCACTA	N	.	FAIL_NOTPRECISE	IMPRECISE;SVMETHOD=Snifflesv1.0.12;CHR2=chr34;END=1629079;STD_quant_start=15.178933;STD_quant_stop=16.742162;Kurtosis_quant_start=-1.087867;Kurtosis_quant_stop=-1.636675;SVTYPE=DEL;SUPTYPE=AL;SVLEN=-406;STRANDS=+-;STRANDS2=9,8,9,8;RE=17;REF_strand=204,167;Strandbias_pval=1;AF=0.0438144	GT:DR:DV	0/0:371:17
chr34	1629771	93536	N	<DEL>	.	FAIL_NOTPRECISE	IMPRECISE;SVMETHOD=Snifflesv1.0.12;CHR2=chr34;END=2038979;STD_quant_start=4.888763;STD_quant_stop=17.294508;Kurtosis_quant_start=3.397840;Kurtosis_quant_stop=3.987230;SVTYPE=DEL;SUPTYPE=SR;SVLEN=-409208;STRANDS=+-;STRANDS2=6,5,6,5;RE=11;REF_strand=224,210;Strandbias_pval=1;AF=0.0247191	GT:DR:DV	0/0:434:11
chr34	1630220	93537	N	<DEL>	.	FAIL_NOTPRECISE	IMPRECISE;SVMETHOD=Snifflesv1.0.12;CHR2=chr34;END=2773621;STD_quant_start=29.931589;STD_quant_stop=3.224903;Kurtosis_quant_start=2.133944;Kurtosis_quant_stop=1.868360;SVTYPE=DEL;SUPTYPE=SR;SVLEN=-1143401;STRANDS=+-;STRANDS2=9,7,9,7;RE=16;REF_strand=262,259;Strandbias_pval=0.800772;AF=0.0297952	GT:DR:DV	0/0:521:16
chr34	1630352	93538	CACTTGGACATGGTGACACTGGTTCCCACCTGGGTCT	N	.	PASS	PRECISE;SVMETHOD=Snifflesv1.0.12;CHR2=chr34;END=1630389;STD_quant_start=0.542326;STD_quant_stop=0.542326;Kurtosis_quant_start=0.175048;Kurtosis_quant_stop=0.113849;SVTYPE=DEL;SUPTYPE=AL;SVLEN=-37;STRANDS=+-;STRANDS2=19,15,19,15;RE=34;REF_strand=173,148;Strandbias_pval=0.8583;AF=0.0957746	GT:DR:DV	0/0:321:34
chr34	1633537	93539	N	CCTGGCAGCGGGACCTGGTGACACTGGGTCTACCTGGCATCATCGGGGACATGGTTACTCTGTTCCCCACTGGGAATGTCCTGATCCTGGTAACTCGTGGTCCTGATTTTGGCCTCTTCTGTAACAAGTGACTCGGCTCCACCTGGGCTCACGCTGTAACTGGTGAACTCTGATCCAAAAGCATGGCCTCTCCTGGACATGGTGACGGTGGTTCCCTCGGACCGTCAGCTGGACGCTCATGTCGCTGGTCACCACCTGGGCCTCACAGGACGATGTGTCTCTAGTGATCCTGGTAGCATCGGATGGGTTCAAAGGTCACTAACAGTGAGCCAGTCGGACCTATTAACTCTGGGTCTGCACCTGGACAACACCCTGGACTGTTGACATTGGTCCCACCGGGGTCTCAACCTGGAAATGGTGAGTCAGAATGTAAAAAAAAAAACCCACCCTGGTCCTAACATATAACTGTTGATTGTCAGCGATTCCCACTGGACTCTGTGGACCGGGTGGCTGAGGTGTTGCTACTGTGTCGATGTACATTGTACACTGGTCCCCCACCAGGGCCGCATCCCACCGAGACGTGGTGATTGTGTTTGCCACCACTGCAGCCTGGAACCTGGTTGATTCTGATCTGCCCTGAAGACTAACCTGGATAGGGTGACCTGTGGGCCCCACGCTGGGCTGCACCTGGATTTGGGGACTCTGGTCCTCCAGCATGATGCCTCACCTGGCCCTGTTGACCGATGGTCATCACTGGCCACAATTGGGAACCGCCGGTGACTGTGTCCACAATGGAACCACCTGGACGCAGTGACTCCCTGGGTGGTCCCCCCCTTTTTTCCTTTTTGGGTCCTCACCATTCCTAGTGAGCACTGTGAACACCACTTTCCCTATTGGACCTGCTGATCCTGGTTTGAAAACCTGCGCCTGACCGACGAACGGTTGACTCTGGTTCTTTAGCAAGGGCACTCCCCTGTACCTGGTGATCCTGGTCCCCCCTGGGCTTCACATGGATTCTGGTGACTCTGGTCGCCCACCTGGCTTCACCTGGATCTGGTGACTCTTTACCCCACCTGTACCGCTCCTGGACCTCGTGGCTTCTCTTCCAAAATGGAACTCACCTGATTGGTGACTCTGGTCCCTACTCTGCCGTTTGGCCCCTCACCTGGACCTGGTGTCTCTCGTCCCACGTTGACCTAACTACAGAACTGCTGAATCTTGCCCGCGACATAGGCCCGGAACCGCGACCGGTGACTACTTGTCCCCAGCTATGGCCGGTCAATTCGAGCCTGATGATCTGGTTACTCACGTGGGACTACACCTGGTACTGGTACTTAGCTGGATATGGTGGCGCTGTTTCTCACAAGGGGCTCACCATGCATATTGCTGAATGTGGTCATTTTTTTTTTATTACGATGCTCACAGGAACTAGTGAGTCCTGGTCCCCCATCGGGGCCTGCATGGCCCTAGTGACTCTGGTCTTCACCCCAGGCGTCATTGAGGAAGACCTGGATACTCTACTCGCACACCTGGCATCTCTTGACCATGACATCGGGTCGCAATTCTGTGCCTCAACTTAAACTGGTTTTACGCCGGGTTGCACCCTCTGGGCCTCACCCTAAACCTGGTACTCTGGTCACCCGTTGCGAGTGACTTGGGGCCTGGTGAATCTGGTCCTAGCTGTCCAACACCTGGAGCTGGTGACTGGTCGCCACCATGGGCACACGCTGACTTGGGGAATCCTGTTGCCCTCCGGCGCCGCACCTGGAACTTGTGACTGTGGTCCCACATGGACCTCACCTGGACGGAGGTGACTGGTTCCCACAGGAC	.	FAIL_NOTPRECISE	IMPRECISE;SVMETHOD=Snifflesv1.0.12;CHR2=chr34;END=1633537;STD_quant_start=8.263517;STD_quant_stop=76.788206;Kurtosis_quant_start=-1.023044;Kurtosis_quant_stop=-0.758558;SVTYPE=INS;SUPTYPE=AL,SR;SVLEN=1724;STRANDS=+-;STRANDS2=17,13,17,13;RE=29;REF_strand=139,125;Strandbias_pval=0.704082;AF=0.0989761	GT:DR:DV	0/0:264:29
chr34	1635404	93540	ACTCTGGTTCTACCTGGGCATCATCGGGACATGGTTACTCAATTCCCCACTGGGACTGACCTGATCCTTGTAACTCTGGTCCTGACTTTGCCCTCTTCTATACCAGGT	N	.	PASS	PRECISE;SVMETHOD=Snifflesv1.0.12;CHR2=chr34;END=1635510;STD_quant_start=2.863564;STD_quant_stop=1.843909;Kurtosis_quant_start=-0.366771;Kurtosis_quant_stop=-0.070214;SVTYPE=DEL;SUPTYPE=AL;SVLEN=-106;STRANDS=+-;STRANDS2=7,9,7,9;RE=16;REF_strand=100,99;Strandbias_pval=0.795934;AF=0.0744186	GT:DR:DV	0/0:199:16
chr34	1636146	93541	N	GACCATATAATCTCGGTCCGCTCCGGCGGTAGGTCT	.	PASS	PRECISE;SVMETHOD=Snifflesv1.0.12;CHR2=chr34;END=1636151;STD_quant_start=3.820995;STD_quant_stop=6.542171;Kurtosis_quant_start=6.166536;Kurtosis_quant_stop=5.520915;SVTYPE=INS;SUPTYPE=AL;SVLEN=37;STRANDS=+-;STRANDS2=8,7,8,7;RE=15;REF_strand=86,94;Strandbias_pval=0.790331;AF=0.0769231	GT:DR:DV	0/0:180:15
chr34	1638248	93542	N	<DEL>	.	PASS	PRECISE;SVMETHOD=Snifflesv1.0.12;CHR2=chr34;END=2789723;STD_quant_start=0.707107;STD_quant_stop=7.536577;Kurtosis_quant_start=2.027279;Kurtosis_quant_stop=5.224565;SVTYPE=DEL;SUPTYPE=SR;SVLEN=-1151475;STRANDS=+-;STRANDS2=10,8,10,8;RE=18;REF_strand=85,69;Strandbias_pval=1;AF=0.104651	GT:DR:DV	0/0:154:18
chr34	1651022	93543	GTGTTTCTAGCATCTTTTTTTTAATTTTTATTTATTTATGATAGTCACAGAGAGAGAGAGAGGCAGAGACACAGACAGAGGGAGAAGCAGGAACCATGCACCGGGAGCCCGACGTGAGATTCGATCCCGGGTCTCCATGATCGCGCCCTGGGCCAAAGGCAGGCGCCAAACCGCTGCGCCACCCAGGGATCCCAT	N	.	PASS	PRECISE;SVMETHOD=Snifflesv1.0.12;CHR2=chr34;END=1651206;STD_quant_start=1.570563;STD_quant_stop=2.658320;Kurtosis_quant_start=-1.933647;Kurtosis_quant_stop=-1.340406;SVTYPE=DEL;SUPTYPE=AL;SVLEN=-184;STRANDS=+-;STRANDS2=12,19,12,19;RE=31;REF_strand=72,79;Strandbias_pval=0.430882;AF=0.17033	GT:DR:DV	0/0:151:31
chr34	1651366	93544	TCACCTGGATTTCGGGACTTAGGCCCCATCTGGGCC	N	.	PASS	PRECISE;SVMETHOD=Snifflesv1.0.12;CHR2=chr34;END=1651402;STD_quant_start=1.350381;STD_quant_stop=0.641689;Kurtosis_quant_start=-1.381949;Kurtosis_quant_stop=-1.274035;SVTYPE=DEL;SUPTYPE=AL;SVLEN=-36;STRANDS=+-;STRANDS2=12,22,12,22;RE=34;REF_strand=76,81;Strandbias_pval=0.187342;AF=0.17801	GT:DR:DV	0/0:157:34
chr34	1654983	93545	ACCTGGATCTGGTGACTGTGGTCCCCACCTGGACTT	N	.	PASS	PRECISE;SVMETHOD=Snifflesv1.0.12;CHR2=chr34;END=1655019;STD_quant_start=5.770615;STD_quant_stop=5.941380;Kurtosis_quant_start=-0.904694;Kurtosis_quant_stop=-1.062128;SVTYPE=DEL;SUPTYPE=AL;SVLEN=-36;STRANDS=+-;STRANDS2=6,6,6,6;RE=12;REF_strand=131,115;Strandbias_pval=1;AF=0.0465116	GT:DR:DV	0/0:246:12
chr34	1655049	93546	N	GAACTCTCCTGGACTGGTTGACTCTCTTTCCAACAG	.	PASS	PRECISE;SVMETHOD=Snifflesv1.0.12;CHR2=chr34;END=1655053;STD_quant_start=3.807887;STD_quant_stop=4.753946;Kurtosis_quant_start=0.526257;Kurtosis_quant_stop=-0.020848;SVTYPE=INS;SUPTYPE=AL;SVLEN=36;STRANDS=+-;STRANDS2=11,8,11,8;RE=19;REF_strand=132,115;Strandbias_pval=0.813242;AF=0.0714286	GT:DR:DV	0/0:247:19
chr34	1656727	93547	TACCTGGTCCTCTCCCAGATCCGGGGACTCTGGTCCTCACCTGGGCCTCATCTGCACCTAGTGACTCTGGTCCCCACCTGGGCTTCACCTCGATCTGGTGACTCTGGTCCCCACCTGGACTTCACCCGGATCTAGTGACTCTGGTCCCCACCTGGACCTCTCCTGGACCTGGTGACTCTCTTTCCAACATGGACCTCACCTAGATCTGGTGACTCTGGTACTCAGTTTGGCCTCACCTGGACCTAGTGTCTCTCGTCCCCACTTTGACCTAACTCAGAACTGCTGAATCTTGCCCCACCTAGGCCGCACCCAGTCCTGGTGACTCTTGTCGCCAGCTAAGCCTCAATTCGACGTGATGAATCTCGTCCTCACGTGGGCTTCACATGGACGTGGGAATCAGCTGGGTAGAGTAGCTCTGGTTCCCACAAGGGGCTCACCTGATACTGGTGACTGTGGTCTTATTCTATGCCTCAACAGGACCTAGTGATTCTGTTCTCCATCTGGGCCTGCATGGCCCTAGTGACACTGGTCCTCACCCAGGCATCATTCGGACCTGGATACTCTATTCCACACCTGGGCCTCACTTTGACCACGGACCTCTGGTCCCATTCTGGGCCTCAAACTAAACTGGTTACTCTGGTTCCCCTACTGGGCCTCACCCTTACATGGTATATCTGGTCACCCCTTGGGCTTCACTTGGGCCTAGTGAATCTGGTCCTTAGCTGGTCCGCACATGGATCTGGTGACTGGTCGAATCTTGTTG	N	.	FAIL_NOTPRECISE	IMPRECISE;SVMETHOD=Snifflesv1.0.12;CHR2=chr34;END=1657406;STD_quant_start=128.890263;STD_quant_stop=137.716012;Kurtosis_quant_start=-1.096533;Kurtosis_quant_stop=0.901901;SVTYPE=DEL;SUPTYPE=AL;SVLEN=-679;STRANDS=+-;STRANDS2=9,2,9,2;RE=11;REF_strand=116,92;Strandbias_pval=0.120684;AF=0.0502283	GT:DR:DV	0/0:208:11
chr34	1660471	93548	N	<DEL>	.	FAIL_NOTPRECISE	IMPRECISE;SVMETHOD=Snifflesv1.0.12;CHR2=chr34;END=1880304;STD_quant_start=4.640955;STD_quant_stop=253.633139;Kurtosis_quant_start=-1.813354;Kurtosis_quant_stop=-2.133107;SVTYPE=DEL;SUPTYPE=SR;SVLEN=-219833;STRANDS=+-;STRANDS2=17,9,17,9;RE=26;REF_strand=463,440;Strandbias_pval=0.168871;AF=0.0279871	GT:DR:DV	0/0:903:26
chr34	1660953	93549	N	TTCCCATCTGGGCTTGCACCTGGAGCTAGGTGGACGCTGGTCCCCGACCTGGACTTCACCTGGATCGTGGGTGACTCTGGCCCCACCTGGACCGCTCGTGACCTGGTGACGCTCATTTCCAACATAGACCTCGCATGGATCTGGTGCTTGT	.	FAIL_NOTPRECISE	IMPRECISE;SVMETHOD=Snifflesv1.0.12;CHR2=chr34;END=1660952;STD_quant_start=9.833616;STD_quant_stop=14.429137;Kurtosis_quant_start=1.490652;Kurtosis_quant_stop=2.055078;SVTYPE=INS;SUPTYPE=AL;SVLEN=152;STRANDS=+-;STRANDS2=10,5,10,5;RE=15;REF_strand=96,85;Strandbias_pval=0.420911;AF=0.0765306	GT:DR:DV	0/0:181:15
chr34	1672360	93550	GGCTCGCCAAAAGAAAAAGAAAAAAAAAAAAAAAAAAAAAAAAAAGGAAAA	N	.	PASS	PRECISE;SVMETHOD=Snifflesv1.0.12;CHR2=chr34;END=1672406;STD_quant_start=0.000000;STD_quant_stop=0.000000;Kurtosis_quant_start=-0.251029;Kurtosis_quant_stop=1.000000;SVTYPE=DEL;SUPTYPE=AL;SVLEN=-46;STRANDS=+-;STRANDS2=17,15,17,15;RE=32;REF_strand=27,18;Strandbias_pval=0.642168;AF=0.415584	GT:DR:DV	0/1:45:32
chr34	1686208	93551	N	<DEL>	.	PASS	PRECISE;SVMETHOD=Snifflesv1.0.12;CHR2=chr34;END=2664219;STD_quant_start=2.626785;STD_quant_stop=0.316228;Kurtosis_quant_start=5.136769;Kurtosis_quant_stop=-0.929240;SVTYPE=DEL;SUPTYPE=SR;SVLEN=-978011;STRANDS=+-;STRANDS2=7,11,7,11;RE=18;REF_strand=128,121;Strandbias_pval=0.338003;AF=0.0674157	GT:DR:DV	0/0:249:18
chr34	1688477	93552	N	TTCCACTTGCGAATTCACATGGATCTGCGTGTCTCTG	.	PASS	PRECISE;SVMETHOD=Snifflesv1.0.12;CHR2=chr34;END=1688478;STD_quant_start=8.145731;STD_quant_stop=9.585528;Kurtosis_quant_start=1.920865;Kurtosis_quant_stop=11.761406;SVTYPE=INS;SUPTYPE=AL;SVLEN=36;STRANDS=+-;STRANDS2=21,13,21,13;RE=34;REF_strand=116,115;Strandbias_pval=0.270211;AF=0.128302	GT:DR:DV	0/0:231:34
chr34	1689862	93553	N	CCTCTTGGATCATGCGTTACATTGCAGGCCCGAAGGTGGC	.	FAIL_NOTPRECISE	IMPRECISE;SVMETHOD=Snifflesv1.0.12;CHR2=chr34;END=1689907;STD_quant_start=51.751328;STD_quant_stop=49.734294;Kurtosis_quant_start=-0.248234;Kurtosis_quant_stop=-0.752236;SVTYPE=INS;SUPTYPE=AL;SVLEN=45;STRANDS=+-;STRANDS2=6,6,6,6;RE=12;REF_strand=133,124;Strandbias_pval=1;AF=0.0446097	GT:DR:DV	0/0:257:12
chr34	1692547	93554	GCAGGTTGACCTCACCTGGACCTGGTAACTCTCGTCCCTACCTGGGCTTCATCGGGACACGGTTCCTCTGCATGGC	N	.	PASS	PRECISE;SVMETHOD=Snifflesv1.0.12;CHR2=chr34;END=1692623;STD_quant_start=3.289100;STD_quant_stop=3.045115;Kurtosis_quant_start=-0.601409;Kurtosis_quant_stop=0.764257;SVTYPE=DEL;SUPTYPE=AL;SVLEN=-76;STRANDS=+-;STRANDS2=9,13,9,13;RE=22;REF_strand=161,150;Strandbias_pval=0.381022;AF=0.0660661	GT:DR:DV	0/0:311:22
chr34	1693560	93555	N	<DEL>	.	PASS	PRECISE;SVMETHOD=Snifflesv1.0.12;CHR2=chr34;END=2665970;STD_quant_start=8.809086;STD_quant_stop=0.894427;Kurtosis_quant_start=-0.146961;Kurtosis_quant_stop=-1.102203;SVTYPE=DEL;SUPTYPE=SR;SVLEN=-972410;STRANDS=+-;STRANDS2=10,10,10,10;RE=20;REF_strand=195,206;Strandbias_pval=1;AF=0.0475059	GT:DR:DV	0/0:401:20
chr34	1693576	93556	N	GGGGCCGACCCTGGACCTGGTGAGGTGGTCCCACCTGGACCATCACCGGGATCTGGTGGCTCTGGTTCCCATATGGGGCTCTCCTACCTTGACCTGTTCGGTGGTCTCCATCTGGCCTACATGGAAAACATGATTCTGATCCTATTGGTCCCTCCGGGAACTGTGACTTCGGTCCTTACCTGGGCATCATTGGGACCTGGAACTGCGCTTATATACCTAG	.	PASS	PRECISE;SVMETHOD=Snifflesv1.0.12;CHR2=chr34;END=1693588;STD_quant_start=1.765686;STD_quant_stop=8.977095;Kurtosis_quant_start=1.528272;Kurtosis_quant_stop=-1.591237;SVTYPE=INS;SUPTYPE=AL;SVLEN=223;STRANDS=+-;STRANDS2=16,19,16,19;RE=35;REF_strand=172,157;Strandbias_pval=0.481857;AF=0.0961538	GT:DR:DV	0/0:329:35
chr34	1714211	93557	N	CGAAACGCGGGATCTGGGGTTCGGGTCCACACATGGACAA	.	PASS	PRECISE;SVMETHOD=Snifflesv1.0.12;CHR2=chr34;END=1714219;STD_quant_start=7.745967;STD_quant_stop=8.681223;Kurtosis_quant_start=1.196233;Kurtosis_quant_stop=0.184340;SVTYPE=INS;SUPTYPE=AL;SVLEN=33;STRANDS=+-;STRANDS2=11,11,11,11;RE=22;REF_strand=42,49;Strandbias_pval=0.814155;AF=0.19469	GT:DR:DV	0/0:91:22
chr34	1718367	93558	N	CCCATCTGGATGTCAACTGGACCAGGTGATTCTGGTACCCCTCTAGGCCCCCCTCAACCAAAATCTGGTGACTCTGGTCTCAACGGGCCTCACCTTGAGCCTAGAGAATAGGCAACCATCTGGGGCCACATGCGACCTGTGACACCTGT	.	PASS	PRECISE;SVMETHOD=Snifflesv1.0.12;CHR2=chr34;END=1718373;STD_quant_start=2.565801;STD_quant_stop=4.041452;Kurtosis_quant_start=-1.884427;Kurtosis_quant_stop=-0.006294;SVTYPE=INS;SUPTYPE=AL;SVLEN=147;STRANDS=+-;STRANDS2=11,14,11,14;RE=25;REF_strand=65,69;Strandbias_pval=0.827855;AF=0.157233	GT:DR:DV	0/0:134:25
chr34	1718940	93559	N	<DEL>	.	FAIL_NOTPRECISE	IMPRECISE;SVMETHOD=Snifflesv1.0.12;CHR2=chr34;END=1800661;STD_quant_start=30.667572;STD_quant_stop=4.615192;Kurtosis_quant_start=-0.349299;Kurtosis_quant_stop=2.730822;SVTYPE=DEL;SUPTYPE=SR;SVLEN=-81721;STRANDS=+-;STRANDS2=8,5,8,5;RE=13;REF_strand=200,225;Strandbias_pval=0.400542;AF=0.0296804	GT:DR:DV	0/0:425:13
chr34	1750807	93560	CATAATCGTCTGCAGGTTGGCCTCTTCTTGACCTGGTATCTCTGGTCCCTACCTGGGCATCAGCGGGACACGGTTCCT	N	.	PASS	PRECISE;SVMETHOD=Snifflesv1.0.12;CHR2=chr34;END=1750885;STD_quant_start=1.612452;STD_quant_stop=2.323790;Kurtosis_quant_start=3.159942;Kurtosis_quant_stop=2.314215;SVTYPE=DEL;SUPTYPE=AL;SVLEN=-78;STRANDS=+-;STRANDS2=14,6,14,6;RE=20;REF_strand=67,59;Strandbias_pval=0.226083;AF=0.136986	GT:DR:DV	0/0:126:20
chr34	1751120	93561	ACCACCTGGGAATCACCTGGACCTGGTGAATCTGGTAACTCTG	N	.	PASS	PRECISE;SVMETHOD=Snifflesv1.0.12;CHR2=chr34;END=1751163;STD_quant_start=4.690416;STD_quant_stop=3.193744;Kurtosis_quant_start=-1.523588;Kurtosis_quant_stop=-1.165233;SVTYPE=DEL;SUPTYPE=AL;SVLEN=-43;STRANDS=+-;STRANDS2=10,11,10,11;RE=21;REF_strand=67,60;Strandbias_pval=0.814237;AF=0.141892	GT:DR:DV	0/0:127:21
chr34	1754171	93562	N	GGAAAAAAGTGTTTTTGGAGGGGGGAAAAATTTTTTTTTGGCCGGGCCACCCGCCCACCA	.	FAIL_NOTPRECISE	IMPRECISE;SVMETHOD=Snifflesv1.0.12;CHR2=chr34;END=1754190;STD_quant_start=41.614901;STD_quant_stop=38.107742;Kurtosis_quant_start=-0.809416;Kurtosis_quant_stop=-0.162378;SVTYPE=INS;SUPTYPE=AL;SVLEN=71;STRANDS=+-;STRANDS2=6,6,6,6;RE=12;REF_strand=227,215;Strandbias_pval=1;AF=0.0264317	GT:DR:DV	0/0:442:12
chr34	1755423	93563	GGACATGGTTCCATTGCATGGCCTGCAGGTTGGCCTCACCTGGACCTGGTAACTCTGGACCCTACCTTGGCATTATC	N	.	PASS	PRECISE;SVMETHOD=Snifflesv1.0.12;CHR2=chr34;END=1755501;STD_quant_start=2.329929;STD_quant_stop=1.535299;Kurtosis_quant_start=1.245471;Kurtosis_quant_stop=0.210483;SVTYPE=DEL;SUPTYPE=AL;SVLEN=-78;STRANDS=+-;STRANDS2=14,15,14,15;RE=29;REF_strand=331,308;Strandbias_pval=0.849733;AF=0.0434132	GT:DR:DV	0/0:639:29
chr34	1756665	93564	CTTCACCTGGATCTGGAGACTCTGGTCCCCACATGGACCTCTCCTGGACCTGGTGACTCTCTTTCCAACATGG	N	.	FAIL_NOTPRECISE	IMPRECISE;SVMETHOD=Snifflesv1.0.12;CHR2=chr34;END=1756729;STD_quant_start=9.383966;STD_quant_stop=10.510499;Kurtosis_quant_start=-1.729776;Kurtosis_quant_stop=-1.740746;SVTYPE=DEL;SUPTYPE=AL;SVLEN=-64;STRANDS=+-;STRANDS2=18,17,18,17;RE=35;REF_strand=300,281;Strandbias_pval=1;AF=0.0568182	GT:DR:DV	0/0:581:35
chr34	1756638	93565	N	GATCTGGTAACTCTGGTCCTCAACCTGGGCCTCATCTGTTAACCTAGAGATCTGGCCCCCACCTGGGAATTTCAACGC	.	FAIL_NOTPRECISE	IMPRECISE;SVMETHOD=Snifflesv1.0.12;CHR2=chr34;END=1756637;STD_quant_start=8.673075;STD_quant_stop=13.523642;Kurtosis_quant_start=-0.192332;Kurtosis_quant_stop=-0.199135;SVTYPE=INS;SUPTYPE=AL;SVLEN=78;STRANDS=+-;STRANDS2=23,14,23,14;RE=37;REF_strand=298,279;Strandbias_pval=0.237719;AF=0.0602606	GT:DR:DV	0/0:577:37
chr34	1760796	93566	ACTCCTCTTTCCAACATGGACCTCACCTGGATGTGGTGACTCTGTAACTCGTTTATCCTCACCTGGACCTGAT	N	.	PASS	PRECISE;SVMETHOD=Snifflesv1.0.12;CHR2=chr34;END=1760869;STD_quant_start=1.832251;STD_quant_stop=0.267261;Kurtosis_quant_start=-0.965674;Kurtosis_quant_stop=-1.095312;SVTYPE=DEL;SUPTYPE=AL;SVLEN=-73;STRANDS=+-;STRANDS2=15,13,15,13;RE=28;REF_strand=163,152;Strandbias_pval=1;AF=0.0816327	GT:DR:DV	0/0:315:28
chr34	1773145	93567	N	TGGGGCTCTGGTCCCCAACATGGACTTCACCGGGTATCT	.	FAIL_NOTPRECISE	IMPRECISE;SVMETHOD=Snifflesv1.0.12;CHR2=chr34;END=1773149;STD_quant_start=10.062306;STD_quant_stop=9.656604;Kurtosis_quant_start=5.041986;Kurtosis_quant_stop=7.172231;SVTYPE=INS;SUPTYPE=AL;SVLEN=35;STRANDS=+-;STRANDS2=29,27,29,27;RE=56;REF_strand=68,81;Strandbias_pval=0.438055;AF=0.273171	GT:DR:DV	0/0:149:56
chr34	1799454	93568	TGGTGACTCTGGTCCCCACCTGCACTTCACCAGGAT	N	.	PASS	PRECISE;SVMETHOD=Snifflesv1.0.12;CHR2=chr34;END=1799489;STD_quant_start=6.188699;STD_quant_stop=6.700746;Kurtosis_quant_start=-1.871233;Kurtosis_quant_stop=-1.956657;SVTYPE=DEL;SUPTYPE=AL;SVLEN=-35;STRANDS=+-;STRANDS2=9,10,9,10;RE=19;REF_strand=109,114;Strandbias_pval=1;AF=0.0785124	GT:DR:DV	0/0:223:19
chr34	1800828	93569	N	TCCGCAAACTGCTGGGTAATCATTGGTACCGGGGTTGACTCTGT	.	PASS	PRECISE;SVMETHOD=Snifflesv1.0.12;CHR2=chr34;END=1800841;STD_quant_start=3.908845;STD_quant_stop=5.206213;Kurtosis_quant_start=41.771466;Kurtosis_quant_stop=20.639048;SVTYPE=INS;SUPTYPE=AL;SVLEN=36;STRANDS=+-;STRANDS2=84,89,84,89;RE=173;REF_strand=151,155;Strandbias_pval=0.924244;AF=0.361169	GT:DR:DV	0/1:306:173
chr34	1801509	93570	N	AGACGCTGGTGACTCTGTCCTCAAATGAGGCCTAACCGGCCATAGTATATGCTCCAGCACTCCTGGCCTCACAGTG	.	PASS	PRECISE;SVMETHOD=Snifflesv1.0.12;CHR2=chr34;END=1801512;STD_quant_start=4.723611;STD_quant_stop=4.677072;Kurtosis_quant_start=6.514245;Kurtosis_quant_stop=9.799131;SVTYPE=INS;SUPTYPE=AL;SVLEN=76;STRANDS=+-;STRANDS2=46,50,46,50;RE=96;REF_strand=158,159;Strandbias_pval=0.815882;AF=0.232446	GT:DR:DV	0/0:317:96
chr34	1817233	93571	N	CATCTGGATTCACCTGGATTTGTGACAGCCGGTTCCCGG	.	FAIL_NOTPRECISE	IMPRECISE;SVMETHOD=Snifflesv1.0.12;CHR2=chr34;END=1817233;STD_quant_start=12.481987;STD_quant_stop=14.363147;Kurtosis_quant_start=-1.246445;Kurtosis_quant_stop=-1.546079;SVTYPE=INS;SUPTYPE=AL;SVLEN=40;STRANDS=+-;STRANDS2=6,7,6,7;RE=13;REF_strand=30,27;Strandbias_pval=0.763476;AF=0.185714	GT:DR:DV	0/0:57:13
chr34	1839997	93572	CAGGGACCTCTGGTCCCATTATGGGCCTCAAACTAAA	N	.	PASS	PRECISE;SVMETHOD=Snifflesv1.0.12;CHR2=chr34;END=1840034;STD_quant_start=0.000000;STD_quant_stop=0.316228;Kurtosis_quant_start=5.055150;Kurtosis_quant_stop=-0.511182;SVTYPE=DEL;SUPTYPE=AL;SVLEN=-37;STRANDS=+-;STRANDS2=13,6,13,6;RE=19;REF_strand=76,57;Strandbias_pval=0.457627;AF=0.125	GT:DR:DV	0/0:133:19
chr34	1840702	93573	GGCCTCAACAGGACCTGTTGAATCTACTCCTCACTTAGGCCTCGTCTGGACCTTGTGACTCTTTTCCCACCTGGCATCAATGGGACATGGTTACTCTCTTCCCCACCTGGGCCTCACCTCCACATGATAACTTTGCTCCACACTTTGGCCTCAACTGCTCCTGATGACTCTGTTCCCCCCACCTAGGCCTCAGTTTGGACCTGGTTACTGTGGTGCCCACATGGGTCTCACCTGTACCTGGTGATTCTCGTTCCCACATGAACCACACCTGGACCTGGTGACTGTGGTGTTCTTGTAGACTCACATTTACCTGGTGACACTGGTCCCCACTAGGGCCTCACCTGGATCTGGTGACTCTGGCCTGCTGGTTGGCCTCACCTTGACCTGGTGAGTGGAGTTGCCACCTGGGCCTCACACATACCTGGTGACTCAATTCCCCTCGTGGGCCTCTTGGACTTGGTGAATCTGGTCCTTACCTGGTCCTGTCGCAGACCCGGGGACTCTGGTCACCACCT	N	.	PASS	PRECISE;SVMETHOD=Snifflesv1.0.12;CHR2=chr34;END=1841218;STD_quant_start=2.270208;STD_quant_stop=2.166174;Kurtosis_quant_start=0.319313;Kurtosis_quant_stop=1.227163;SVTYPE=DEL;SUPTYPE=AL;SVLEN=-516;STRANDS=+-;STRANDS2=14,12,14,12;RE=26;REF_strand=103,82;Strandbias_pval=1;AF=0.123223	GT:DR:DV	0/0:185:26
chr34	1842363	93574	CTTTCTTGGCCTCACCTGGAACTGGTGACTCTGATCCTATATGCGCATCTCCCATATCTGGTGACTCTGGTCCTCACCTGGGAGTTATTGGTACCTGGTGACTCTGTTCCACACCTGAGCCTCACCTGGACATGATGACTCTGGAACCTCTCTGGGTCTCACCCTGACCTGGTGACTCTGGTCCCCATCTGGATGTCACCTGGACCAGGTGATACTGGTAATCCTCTAGGACTCAACCAGATCTGGTGACTCTGGACCTCAACTGGGCATCATTGGTACCTGGTGACTCTGTTCCTCACCTGAGCCTCACCTGGACATGATGATTCTGGAACCTCTCTGGGCCTGTCCCTGACCTGGTGACTCTAGTCCCTACCTGGGCATCATTGAGACATGCTTACACTGCATGGCCTGCAGGTTGGCCTCACCTGGATGTGGTATCTCTCGTCCTTACCTGGGTATCATCGGGACATGGTTCCTCTGCATGGCCTGCGGGTTGGCCTCACATGGACCTGGGGAGTTCCTTGCCACCTTGCCTCACCAATACCTGGTGACTCAGGTCCCCATGTGGGCCTCATTTGGACCTGTTGAATCTGGTCCTTACCTGGTCGTCACCCGGAACTGGTAAGTCTGTTCAACACCTGGGATTAACCTGGACCTGGTGAATCTGGTCCCTATCTGTGCCTCACCCAGTCCTGGGGACTTTGTTCCCCACCTGGACCTGTTTGCTGTGGACT	N	.	PASS	PRECISE;SVMETHOD=Snifflesv1.0.12;CHR2=chr34;END=1843097;STD_quant_start=6.429101;STD_quant_stop=7.446103;Kurtosis_quant_start=6.767902;Kurtosis_quant_stop=9.765019;SVTYPE=DEL;SUPTYPE=AL,SR;SVLEN=-734;STRANDS=+-;STRANDS2=37,36,37,36;RE=73;REF_strand=192,171;Strandbias_pval=0.797561;AF=0.167431	GT:DR:DV	0/0:363:73
chr34	1842679	93575	CATGATGATTCTGGAACCTCTCTGGGCCTGTCCCTG	N	.	PASS	PRECISE;SVMETHOD=Snifflesv1.0.12;CHR2=chr34;END=1842716;STD_quant_start=2.073644;STD_quant_stop=1.673320;Kurtosis_quant_start=-1.232028;Kurtosis_quant_stop=1.367157;SVTYPE=DEL;SUPTYPE=AL;SVLEN=-37;STRANDS=+-;STRANDS2=6,12,6,12;RE=18;REF_strand=128,122;Strandbias_pval=0.221607;AF=0.0671642	GT:DR:DV	0/0:250:18
chr34	1844068	93576	N	TGCCACCTGGGCTCACCCTGGACGGTGCATTGAATGAAACCTGTT	.	PASS	PRECISE;SVMETHOD=Snifflesv1.0.12;CHR2=chr34;END=1844074;STD_quant_start=5.597619;STD_quant_stop=6.224950;Kurtosis_quant_start=1.006135;Kurtosis_quant_stop=0.960014;SVTYPE=INS;SUPTYPE=AL;SVLEN=37;STRANDS=+-;STRANDS2=14,11,14,11;RE=25;REF_strand=255,222;Strandbias_pval=0.839922;AF=0.0498008	GT:DR:DV	0/0:477:25
chr34	1846868	93577	TGGTGAGTGGGGTTGCCAATTGTGCCTCACCCATACA	N	.	PASS	PRECISE;SVMETHOD=Snifflesv1.0.12;CHR2=chr34;END=1846905;STD_quant_start=1.927248;STD_quant_stop=1.234427;Kurtosis_quant_start=-0.129764;Kurtosis_quant_stop=-0.027930;SVTYPE=DEL;SUPTYPE=AL;SVLEN=-37;STRANDS=+-;STRANDS2=22,20,22,20;RE=42;REF_strand=215,225;Strandbias_pval=0.747303;AF=0.0871369	GT:DR:DV	0/0:440:42
chr34	1846867	93578	N	GCTGTTCCCTCCTCGTCCCCCAACTTGAACCTAAACTCAGAAA	.	FAIL_NOTPRECISE	IMPRECISE;SVMETHOD=Snifflesv1.0.12;CHR2=chr34;END=1846929;STD_quant_start=20.714729;STD_quant_stop=38.375774;Kurtosis_quant_start=0.325118;Kurtosis_quant_stop=-1.254440;SVTYPE=INS;SUPTYPE=AL;SVLEN=79;STRANDS=+-;STRANDS2=8,5,8,5;RE=13;REF_strand=215,227;Strandbias_pval=0.409178;AF=0.0285714	GT:DR:DV	0/0:442:13
chr34	1847488	93579	TAAATCTAGACCCCACCTGGGCATCATCAGGACATGGTTCCTCGGCATGGCCTGCAGGTTGGCCTCACTTGGACCTAGTGAGTGGGGTTGTCACCTGAGACTCACCCATGCCTGGTGACACAGGTCCCAACGTGGGCCCCCACGTAGACCTGTTGAATCTTGTCCTTACCTGGTCCTCACCCGGAACTGGTAAGTCTGGTCCCCACCTGGACTTCACCTGGATCTGGT	N	.	FAIL_NOTPRECISE	IMPRECISE;SVMETHOD=Snifflesv1.0.12;CHR2=chr34;END=1847716;STD_quant_start=8.894443;STD_quant_stop=10.036600;Kurtosis_quant_start=2.166880;Kurtosis_quant_stop=3.700644;SVTYPE=DEL;SUPTYPE=AL;SVLEN=-228;STRANDS=+-;STRANDS2=41,50,41,50;RE=91;REF_strand=235,248;Strandbias_pval=0.568285;AF=0.158537	GT:DR:DV	0/0:483:91
chr34	1847738	93580	N	GTCAACCTGTTATCTGTGACTCAGGTCTCGTTGGCCTCACTGTAATGGCTATCGTACCCACGTTGACTACTCAGACACTGCGCATCTTTGCCCCACATAGGCCGACACCCAGACCCTGATGACTCTTGTCCCAAGCCTATTGCGTTCAAGCGACCTAATGAATCTGGTCTATATGTGGGGCCCTCACATGGACTGGGACTCAAGCTGGATAGATTGGCTTGGGTCCCACACGGGGATCAAACACTCGCGTTACTGGTGCCTGTGTTCTATTACTATGCATCCCAGGACCCAGTGATTCTGTTCCCATTACTGCGGCTGTCAGGCACTAGTGAATCTGTCCTCACCCAGGACTTCAGTGGGACCTGCTACTCTATTCCACTCCTTGGCATACTTTGTCCGGGACCCTCTGATCCCATTCTGGCCTCAAATACTAAACTAGGTACTCTGGTTTCCCCTCGGAGCACCCGTAACTGGTGAATTCGTCCACCCTTGGGTTAACTGGGCCTGGGGTGAATCTGTTTCTACGTCGGTCCGCACCTGGATCAGGTGACAGGATCCACCACGGCGCCTCACCCTGGACTTGCGTGAATCATGTTGCCACCTGAGCCTCACCTGGCTGACCTTTTGACTGTGGTCCCCCCTTGACCT	.	PASS	PRECISE;SVMETHOD=Snifflesv1.0.12;CHR2=chr34;END=1847742;STD_quant_start=4.230839;STD_quant_stop=4.538722;Kurtosis_quant_start=-1.008180;Kurtosis_quant_stop=-0.486530;SVTYPE=INS;SUPTYPE=AL;SVLEN=643;STRANDS=+-;STRANDS2=6,11,6,11;RE=17;REF_strand=245,265;Strandbias_pval=0.333879;AF=0.0322581	GT:DR:DV	0/0:510:17
chr34	1848400	93581	N	GCGTCTCACCTGGGCCTAACCTTGACCTTGGTGAATCCTGTTGCCACTGCCGCCTCACATGGACCTTTGACTGTCGTCCCCACCGGGGGCCTCACCTGGACCTGTGTGAC	.	PASS	PRECISE;SVMETHOD=Snifflesv1.0.12;CHR2=chr34;END=1848400;STD_quant_start=0.801784;STD_quant_stop=3.181045;Kurtosis_quant_start=4.490258;Kurtosis_quant_stop=8.672687;SVTYPE=INS;SUPTYPE=AL;SVLEN=106;STRANDS=+-;STRANDS2=37,47,37,47;RE=84;REF_strand=258,281;Strandbias_pval=0.557805;AF=0.134831	GT:DR:DV	0/0:539:84
chr34	1866855	93582	AACTGGGCCTCTCGGGGATCCCTGGGTGGCGCAGCGGTTTGGCGCCTGCCTTTGGCCCAGGGCGCGATCCTGGAGTCCCGGGATCGAATCCCACGTCAGGCTCCCGGTGCATGGAGCCTGCTTCTCCCTCTGCCTGTGTCTCTGCCTCTCTCTCTCTCTCTCTGTGACTATCCTAAATAAATAAATAAAATATTAAAAAAAAAAAAAAAAAAAAA	N	.	PASS	PRECISE;SVMETHOD=Snifflesv1.0.12;CHR2=chr34;END=1867072;STD_quant_start=2.435159;STD_quant_stop=1.643168;Kurtosis_quant_start=68.661541;Kurtosis_quant_stop=39.253452;SVTYPE=DEL;SUPTYPE=AL;SVLEN=-217;STRANDS=+-;STRANDS2=96,104,96,104;RE=200;REF_strand=210,225;Strandbias_pval=1;AF=0.314961	GT:DR:DV	0/1:435:200
chr34	1868832	93583	N	GGCCTCATCTGTCTGGACTAGGGACTCTGGCGTCCCCACCTGGGCCTCACCTTGGTCTGAGATCTCGTCCCCCCCT	.	FAIL_NOTPRECISE	IMPRECISE;SVMETHOD=Snifflesv1.0.12;CHR2=chr34;END=1868845;STD_quant_start=11.200649;STD_quant_stop=5.493798;Kurtosis_quant_start=-0.875206;Kurtosis_quant_stop=-0.805634;SVTYPE=INS;SUPTYPE=AL;SVLEN=62;STRANDS=+-;STRANDS2=9,14,9,14;RE=23;REF_strand=345,338;Strandbias_pval=0.298375;AF=0.0325779	GT:DR:DV	0/0:683:23
chr34	1869364	93584	N	AGCAGTTGGTTGTGGGTCGGGCTGTTTGTTTTGGGGTGGTTGTGTTCCACAAAACAAACCAAATCCCCCGGGGTCTGTAGGGGGCTACACTTCTTTTGTGTTGCTTTTTCAACCTTTTTTTCCCAGGGGGTTCACTGCCAGGGGATTTCATATTTTGCCCCCCCCTACCGGACTTGGGGGTGGTCCTTTTTGTCTCAACCCACCTTTTCTGTATGCGAGCCTTCGCGGGGGGGTGGTGTTGTCAAACGGGTGTTCACAGCAAGTGGGGTGTTTGTGTCACCCCTGAATAGGTGAGTCCCCCCCATCCATGACACACTCCCCGCTTTGGCCCCTTTGTTATCCACGGGTCCAAATGTTCTTTTGGCCCCATGGTTGCCCTCCTTGATTTACCTTAAAAACACAATTAATCTCATGGTTAAGTAACTATTTTTGTCCCCAAATGTGAAAAATCCAACACTGTGCCCACCTCTGTTGCACACCCCCCCACAACACAACCCCTTTGCCCTTCCGCCTTATTTGTGCAGGATAGGTCTCAACATTTTTTTCTTTGCGGCATTTGACAGAAATGTGAAAAAACTCCGTCCCCAGCCCCCCCCCCACTTGACGTTGCTTGTTATTACTTTTTTTAACAACTCACATCTTGACACAAACAGCTTTTTTTCCCCCTTTTTAAAATTTTCCACTTCCCCCCACTTCACCCAACCCCACATTTTTCTCACTACCCTCACACGTTTTTTTTAAATTACCCATTTTTTTTTTTTTGGGTTGTGTTTGTTGGTTTTTTTTTTTGGTGTGGTGGGTGGGGTGGTTGTTGGTTGTTTTTTTTTTTTTTGTTTTTTGTTTTTTTTTTTTTTTTGTTTTTGTTTTTTTTTGTTTGGTTGGTTTTTTTGTGTGTTTGTTTTTTTTTTTTTTTTTGTTTTTTTTTTTTTGTTTTTTTTGTTTTTGGTTGTTGTTTTTTTTTTTGTTTTTGGTTTTTTATTGTTTTTTTCTTGTCCCTTT	.	FAIL_NOTPRECISE	IMPRECISE;SVMETHOD=Snifflesv1.0.12;CHR2=chr34;END=1870212;STD_quant_start=498.042769;STD_quant_stop=427.852778;Kurtosis_quant_start=-1.344922;Kurtosis_quant_stop=-1.303568;SVTYPE=INS;SUPTYPE=AL;SVLEN=58;STRANDS=+-;STRANDS2=7,6,7,6;RE=13;REF_strand=373,366;Strandbias_pval=1;AF=0.0172872	GT:DR:DV	0/0:739:13
chr34	1870948	93585	TTTTTTTTTATTTATTTATTCATAGAGATGCAGAGAGAGAGAGAGAGAGAGAGAGAGGCAGAGACACAGGCAGAGGGAGAAGCAGGCTCCATGCAGGGAGCCTG	N	.	FAIL_NOTPRECISE	IMPRECISE;SVMETHOD=Snifflesv1.0.12;CHR2=chr34;END=1871147;STD_quant_start=4.147288;STD_quant_stop=47.640319;Kurtosis_quant_start=-1.566871;Kurtosis_quant_stop=-2.120825;SVTYPE=DEL;SUPTYPE=AL;SVLEN=-199;STRANDS=+-;STRANDS2=6,13,6,13;RE=19;REF_strand=335,328;Strandbias_pval=0.110522;AF=0.0278592	GT:DR:DV	0/0:663:19
chr34	1871631	93586	TGGTGACTCTGTTCCACACCTGAGCCTCACCTGGACATGATGACTCTGGAACCTCTCTGGGCCTCACCCTGACCTGGGGACTCTGGTCCCCATCTCGATGTCACCTGAACCAGGTGATTCTGGTACCCTTATATGGCTCAACCAGATCTGGTGACTCTGGTCCTCAACTGGGCCTCACCTAGACCTAGTTAATATGCTCCATCTGGGCCTCATTTGGACATGGTGATTCTGATCCCTACCTCGGCATTACCGGGACATGGTTCCACTGCATGGCCTGCTGGTTGGCCTCACCTGGACCTGGTAACTCTGGTCGCTACCTGGGCATCATCGGGACATGGTTCCTCTGCATGGCCTGCAGGTTGGCCTCATCTTCACCTGGTGAGTGGGGTTCCCACCTGGGTCTTACCCATGCCTGGTGACACAGGTCCCCACGTGGGCCTCACTTGACCTGGTGAATGTGGTCCTTACCTAGTCCTCACCCGGAACTGGTAAATCTGGTCACCACCTGGGCCTCACCTGGACTTGGTGAATCCTGTTGCCACCTGCGCCTCACCTGGACCTGTGACTGTGGTCCCACCCGGACATCACCTGGATCTGGTGGCTCTGGTTCCCATATGGGGCTCTCCTGGAACTGGTTCCTGTGGTCTCCATCTGGCCTCACCTGTAACACAATGACTCTGAACCATATTTGGGCCTCTCCTGGATCTGTTGACTCTGGTCCTTACCTGGCCATCATTGGGACCTGGATACTCTCTTATATACCTGGGCCTCACCTGGACCTGGTGACTGTGGTCCCACCTGGGCCTCACCTGGACGAGGTGACTGGTTACCACAGGGACCTCACCTGGACCTGGTGACTCAGGTCCTAATATGGGCATCATGGGACCTGGTTTCTCAGTTCCACATCGGGGGCCTCACCTGGACCTAGTGATTCTCGTCCCACTCTGGGCCTCAACCTGACGTGGTGACTCTGGTCCTCACCTGGATATCACCAGTACCGGGTGACTCTGGTCCCCCTCTGGGTCTCACCCGGAGCTGGGGACACTGGTCCTCAACTGAGCCTCAACAGGACTTGGTGAATCTACTCCTCACTTAGACCTCGTCTGGATCTTGTGACTCTTTTCCCACCTGGCATCAATGGGACATGGTTACTCTGTTCCGCACCTGAGCCTCACATGGACATGATAACTTTGCTCCGCATTTTGGCCTCAACTGGTCCTGATGACCCTGGTCCCCCCACCTAGGCCTCAATCTGGACCTGGAGACTGTCATCCCACCTGGGTCTCACCTGGACCTGGTGACTCTCGTTCCCACCTGAACCACACCTGGCCCTGGTGACTGTGGTGTTCTTGTAGACTCAGATTTACCTGGTGACTCCGGTCCCCACTAGGGTCTCACCTGGATCTGGTGACTCTGGCCTGCAGGTTCGCCTCACTTGGACCTGGTGAGTGAGGTTGCCACCTGGACATCACCCAAACCTGGTGACTCAGGTCCCCACGTGGGCCTCTTTGACCTGTTAATCTGGTCCTTACCTGGTCCTGTCCAAGACCCGGGGACTCTGGTCACCCAGTCCTGGTGACTTTTTCCCCCACCGGGACCTGATTGCTGTGGACTCTTTCTTGGCCTCAACTAGAACTGGTTACTCTGATCCTATCTGCGCGTCACCCAGACCTGGTGACTCTGGTCCTAACCTGGGCATCATTGGTA	N	.	FAIL_NOTPRECISE	IMPRECISE;SVMETHOD=Snifflesv1.0.12;CHR2=chr34;END=1873311;STD_quant_start=13.560973;STD_quant_stop=29.526259;Kurtosis_quant_start=-1.637116;Kurtosis_quant_stop=-1.980641;SVTYPE=DEL;SUPTYPE=AL,SR;SVLEN=-1680;STRANDS=+-;STRANDS2=12,7,12,7;RE=19;REF_strand=358,353;Strandbias_pval=0.353764;AF=0.0260274	GT:DR:DV	0/0:711:19
chr34	1871945	93587	N	TCCTCTGACCTGGGAATCATCGGACTTGTTCCAGACATGGCCTGGAGGTGGGCCTTACCATGGGACCTGGTAAGTTCTAAT	.	FAIL_NOTPRECISE	IMPRECISE;SVMETHOD=Snifflesv1.0.12;CHR2=chr34;END=1871983;STD_quant_start=21.349766;STD_quant_stop=20.931436;Kurtosis_quant_start=-1.438190;Kurtosis_quant_stop=-1.167288;SVTYPE=INS;SUPTYPE=AL;SVLEN=31;STRANDS=+-;STRANDS2=13,19,13,19;RE=32;REF_strand=307,310;Strandbias_pval=0.366475;AF=0.0493066	GT:DR:DV	0/0:617:32
chr34	1873189	93588	N	TCACCACCTGGTCCTCACTGGACATGGTGACTGAATCTGTTCCCTATCTGCGGCC	.	PASS	PRECISE;SVMETHOD=Snifflesv1.0.12;CHR2=chr34;END=1873193;STD_quant_start=0.679366;STD_quant_stop=2.369680;Kurtosis_quant_start=3.509996;Kurtosis_quant_stop=4.498159;SVTYPE=INS;SUPTYPE=AL;SVLEN=52;STRANDS=+-;STRANDS2=12,15,12,15;RE=27;REF_strand=225,220;Strandbias_pval=0.558802;AF=0.0572034	GT:DR:DV	0/0:445:27
chr34	1873640	93589	CTCTGGTCTCTACCTGGGAATCATCGGGACATTGTTCCACACATGGCCTGGAGGTTGGCCTTACCTGGACCTGGT	N	.	PASS	PRECISE;SVMETHOD=Snifflesv1.0.12;CHR2=chr34;END=1873715;STD_quant_start=3.832709;STD_quant_stop=3.917247;Kurtosis_quant_start=1.975422;Kurtosis_quant_stop=1.357642;SVTYPE=DEL;SUPTYPE=AL;SVLEN=-75;STRANDS=+-;STRANDS2=30,29,30,29;RE=59;REF_strand=233,217;Strandbias_pval=1;AF=0.115914	GT:DR:DV	0/0:450:59
chr34	1875421	93590	N	GGCGCAAAAAGGACCTTGTGAATCTACTCGCTCACTTAGCCGCGTGCTGGACCTTGTGACTTCTTTTCCCAACCTGGCATCTGGACATGGTTATCTGTTCCCCACCTAGGTCTCAAACTGGACAGTAGATAGCTTTTCTCCAACAACACTTGAGCCTCACGGTCCTTATGACCCTGGTCCCCCACACCTA	.	FAIL_NOTPRECISE	IMPRECISE;SVMETHOD=Snifflesv1.0.12;CHR2=chr34;END=1875423;STD_quant_start=37.299464;STD_quant_stop=73.969588;Kurtosis_quant_start=-1.412098;Kurtosis_quant_stop=-1.395424;SVTYPE=INS;SUPTYPE=AL;SVLEN=204;STRANDS=+-;STRANDS2=22,22,22,22;RE=41;REF_strand=172,166;Strandbias_pval=1;AF=0.108179	GT:DR:DV	0/0:338:41
chr34	1874287	93591	N	<DEL>	.	FAIL_NOTPRECISE	IMPRECISE;SVMETHOD=Snifflesv1.0.12;CHR2=chr34;END=2777377;STD_quant_start=5.753260;STD_quant_stop=85.681970;Kurtosis_quant_start=4.581506;Kurtosis_quant_stop=-0.330279;SVTYPE=DEL;SUPTYPE=SR;SVLEN=-903090;STRANDS=+-;STRANDS2=6,6,6,6;RE=12;REF_strand=452,439;Strandbias_pval=1;AF=0.013289	GT:DR:DV	0/0:891:12
chr34	1875453	93592	N	GGTGAATCTACTTCTCACTTAAGCCTCGGCTGACCT	.	PASS	PRECISE;SVMETHOD=Snifflesv1.0.12;CHR2=chr34;END=1875452;STD_quant_start=6.892024;STD_quant_stop=7.791020;Kurtosis_quant_start=-0.049159;Kurtosis_quant_stop=-0.094871;SVTYPE=INS;SUPTYPE=AL;SVLEN=38;STRANDS=+-;STRANDS2=6,6,6,6;RE=12;REF_strand=91,99;Strandbias_pval=1;AF=0.0594059	GT:DR:DV	0/0:190:12
chr34	1875854	93593	N	TCGGGTTACACACCTTAGATCGACCTGGGACCTGATGACTCTGGAACCTCTCGGGGCCTCACCCGGACAGGGTGACTCTGGTACCCATCGGGAGTCCGCCTAGACCAGGTGAATCGTTACACCTCTAGGGCGGCAAATGACCTGGTGACACTGGTCCTCAACTGGGTAGTCACAGGGACCTAGTGAATATGCTCACAAACGCTGCGCCTCATCTGGACGCTGGGAGCGCTGGGCCTACCTGGGCATCATCGGGACATGAGTTAA	.	PASS	PRECISE;SVMETHOD=Snifflesv1.0.12;CHR2=chr34;END=1875862;STD_quant_start=2.478479;STD_quant_stop=3.470968;Kurtosis_quant_start=14.780464;Kurtosis_quant_stop=11.904777;SVTYPE=INS;SUPTYPE=AL;SVLEN=257;STRANDS=+-;STRANDS2=24,19,24,19;RE=43;REF_strand=124,116;Strandbias_pval=0.740559;AF=0.151943	GT:DR:DV	0/0:240:43
chr34	1877535	93594	GGTGACTCTGGTCCCCATCTGGATATCACCAGAACCGGGTGACTCGGTCCCCCTTGGGTCTAACCTAGAGCTTGGGACACTGGTCCTCAACTGGATCTCAACAGTACCTGTTGAATCTACTCCTCACTTAGGTCTCGTCTGAACCTTGTGACTCTTTTCCCACCTGGCATCAACGGGACATGGTTACTCTGTTCCCACCTGGGCCTCACCTAGACATGATAACTTTGCTCCACACTTTGGCCTCAACTGGTCCTGATGAATCTGGTCGCCCCACCTAGGCCTCAATCTGGACCCGGTGACTGTGGTCCCTACCTGGGGCTCACCTGGACCTGGTGACTCTCGTTCCCACATGAACCACACCTGGACCTGGTCCCTGTGGTGTTCTTGTAGACTCACATTTACCTGGTGACTCCGGTCCCCACTAGGGCCTCACCTGGATCTGGTGACACTGGCCTGCATGTTGGCCTCACCTGGACCTGGTGAGTGGGGTTGCCACCGGGGCCTCACCCATACCTGGTGACTCAGGTCCTCACGTGGGCCTCACTTGGACCTGGTGAATCTGGTCAGTACCTGGTCCTCTGCCAGACCCGCGGAGTCTG	N	.	PASS	PRECISE;SVMETHOD=Snifflesv1.0.12;CHR2=chr34;END=1878134;STD_quant_start=0.000000;STD_quant_stop=0.000000;Kurtosis_quant_start=0.836377;Kurtosis_quant_stop=6.933779;SVTYPE=DEL;SUPTYPE=AL;SVLEN=-599;STRANDS=+-;STRANDS2=10,8,10,8;RE=18;REF_strand=195,171;Strandbias_pval=1;AF=0.046875	GT:DR:DV	0/0:366:18
chr34	1878421	93595	TGACTCTCGTCCCCATCTGGATGTCACCTGGACCATGGGATTCTGGTACCCCTCCAGGCCTCAACCAGGTCTGGGGACTCTGGTCCTCAACTGGGCCTCACCTGGACCTAGTGAATATGCTTAATCTGGGCCTCAGTTGGACTTGGTGACTCTCGTCCCTACCTTGGCATCATCGGGACATGCATCCACTGCATGGCCTGCAGGTTGGCCTCAGCTGGACCTTGTAACACTGGTCCCTACCTGGGCATCACCGGGACACGGTTCCTCTGCATGGCCTCCAGGTTGGCCTCACCTGGCCCTAGTGAGTGGGGTTGCCACCTGGGGCTCACCCATACCTGGTGACACAGGTCCCCACGTGGGCCTCATTTTGACCTGGTGAATCTGGTCCTTTCCTGGTCCTCACCCGGACCTGGTAACCCTGGTCACCACCTGGGAATCACCTGGACCTGGTGATTCTGGTCCCCACCTGGACCTCACCTGGATCTGGTGACTCTGGTCCTCAGTTTGGCCTCACCTGGACCTGGTGTCTCTCGTCCCCACTTTGACCTATCTCAGAACTGCTGAATCTTGCCCCACCTAGGTCGCACCCAGACCTGGTGACTCTTCCCAGCTATGCCTCAATTCGACCTGATGAATCTGGTCCTCACGTGGGCCTCAAAATGGACCTGGGGACTCAGCTGGTTGAGTGGCTCTGGTTCCCACAAGGGGCTCACCTGATATTACTGACTGTGGTCTTATTCTATGCCTCACCAGGACCTAGTGATTCTGTTCCCCATCTGGGCCTGCATGGCCCTAGTGACTCTAGTCCTAACCCAGGAACCATTGGAACCTGGATACTCTATTCCACATCTGGGCCTCACTTTGAACAGGGACCTTTGGTCCCATTCTGGGCCGCAAACTAAACTGTTTACTCTGGTTCCCCCTCTGGGCCTCACCCTTACCTGGTGACTCTGGTCACCTTTTGGGCTTCACATGGGCCTGGTGAATCTGGTACTTAGCTGGTCCTCACCTGGATCTGGTGACTGGTCGCCACCTGGGCCTCACCTGGACTAGGTGAACCCTGGTGCCAACAGCGCCTCACCTGGACCTTGTAACTGTGGTCCCACGTGGACCTCACCTCGATCTGGTGTCTCTGGTTCCCATATGGGGCTCTCCTGGACCTGGTTCCTGTGGTCTCCATCTGGCCTCACCTGGAACACAATGACTCTGATCCATATTTGGGCCTCTCATGAACCTGTTGA	N	.	FAIL_NOTPRECISE	IMPRECISE;SVMETHOD=Snifflesv1.0.12;CHR2=chr34;END=1879655;STD_quant_start=269.139926;STD_quant_stop=355.893102;Kurtosis_quant_start=0.345585;Kurtosis_quant_stop=0.416079;SVTYPE=DEL;SUPTYPE=AL,SR;SVLEN=-1234;STRANDS=+-;STRANDS2=4,6,4,6;RE=10;REF_strand=331,302;Strandbias_pval=0.531806;AF=0.0155521	GT:DR:DV	0/0:633:10
chr34	1881122	93596	GGACGTCACATGGACCTCATGTCTCCGGTCCCACCTGAGCCTCACCAGGACCTGGTGTCTCTGGTACCCTCCTTGGTAGCATCAGGATATTGTTAAACTGTTCACTAACAATGACGCAGCCGGACCTATTAACTCTGGTTTTCACCTGGGCCACACTGGACATGGTGACACTGGTTCCCACCTGGGTCTCACCTGGACATGGTGAGTCGGATCCCCAATGGTCCTCCCCTGTAACTGGTGATTCTCGATCCCACATGGGCATCATGTGGACCTGGTGGCTGCAGTGTTTCTAGCTTCTCATGTACCTCGTGGCTCTGATCCCCACCAGGGCCTCACCGGGACCTGGTGAGTGTGGTTGCCACCTGAACCTCACCTGGAGCTGGTGATTCTGGTCTGCACCTGAGACTACCCTGGATCTAGTGACTGTGGTCCCCATCTGGGCTTCACCTGGATTTGGGGACTCCGGTCCCCATCTGGGCCTCACCTGGCTCAGTTGACCGTGGTCCTCAACTGGGCAAAATTGGGACCCGGTGACTGTGTTCCACAACT	N	.	PASS	PRECISE;SVMETHOD=Snifflesv1.0.12;CHR2=chr34;END=1881671;STD_quant_start=4.115749;STD_quant_stop=3.275252;Kurtosis_quant_start=-1.700403;Kurtosis_quant_stop=-1.794642;SVTYPE=DEL;SUPTYPE=AL,SR;SVLEN=-549;STRANDS=+-;STRANDS2=37,30,37,30;RE=67;REF_strand=432,411;Strandbias_pval=0.611788;AF=0.0736264	GT:DR:DV	0/0:843:67
chr34	1882103	93597	N	TGGCTCCCCACATCGGGCTTTCACCTGGATCTGGTGACT	.	FAIL_NOTPRECISE	IMPRECISE;SVMETHOD=Snifflesv1.0.12;CHR2=chr34;END=1882107;STD_quant_start=19.956202;STD_quant_stop=21.881499;Kurtosis_quant_start=-0.280244;Kurtosis_quant_stop=-0.493812;SVTYPE=INS;SUPTYPE=AL;SVLEN=36;STRANDS=+-;STRANDS2=23,17,23,17;RE=40;REF_strand=436,423;Strandbias_pval=0.423341;AF=0.0444939	GT:DR:DV	0/0:859:40
chr34	1884320	93598	ATATTGTCCTACCTCGGCATCATCAGGACATGGTTCCACTGCATGGCCTGCAGGTTTGGCATCACCTGGACCTGGT	N	.	FAIL_NOTPRECISE	IMPRECISE;SVMETHOD=Snifflesv1.0.12;CHR2=chr34;END=1884451;STD_quant_start=29.744313;STD_quant_stop=13.311908;Kurtosis_quant_start=-2.169600;Kurtosis_quant_stop=-1.854956;SVTYPE=DEL;SUPTYPE=AL;SVLEN=-131;STRANDS=+-;STRANDS2=35,23,35,23;RE=58;REF_strand=361,330;Strandbias_pval=0.273785;AF=0.0774366	GT:DR:DV	0/0:691:58
chr34	1884357	93599	N	ATGGCTGCCGGTTGGAGGCCCTCACATTACCTGTTTTTTTTTGTTGTGACTCTGGTCCCCAACTGGATCTGGTGAT	.	PASS	PRECISE;SVMETHOD=Snifflesv1.0.12;CHR2=chr34;END=1884368;STD_quant_start=6.227568;STD_quant_stop=4.000000;Kurtosis_quant_start=0.264927;Kurtosis_quant_stop=5.700729;SVTYPE=INS;SUPTYPE=AL;SVLEN=63;STRANDS=+-;STRANDS2=26,21,26,21;RE=47;REF_strand=360,327;Strandbias_pval=0.763614;AF=0.0640327	GT:DR:DV	0/0:687:47
chr34	1885142	93600	N	ACCCGAACAACGTCCCCCCCTAAATCGGATCAACCACATCGGAATCACCTGAACTGGGGTAATCTGGTCCCCATCTGGTCCCCTCATCGAATCCTGGTGATAAGTCACCCCCCCCCACCTGGACTGATTGCCTGTGGACTCCTTCTGG	.	FAIL_NOTPRECISE	IMPRECISE;SVMETHOD=Snifflesv1.0.12;CHR2=chr34;END=1885238;STD_quant_start=20.571825;STD_quant_stop=41.264997;Kurtosis_quant_start=-0.916585;Kurtosis_quant_stop=-1.695689;SVTYPE=INS;SUPTYPE=AL;SVLEN=52;STRANDS=+-;STRANDS2=15,6,15,6;RE=21;REF_strand=295,274;Strandbias_pval=0.117467;AF=0.0355932	GT:DR:DV	0/0:569:21
chr34	1886230	93601	CTCACCTGGACCTCTCCTGGACCTGGTGACTCTCTTTCCAACATGGACCTCACATGGATCTGGTGACTCTGGTCCTCAGTTTGGCCTCACCTGGAACTGGTGTCTCTCGTCCACACTTTGACCTAACTGAGAATTGCTGAATCTTGCCCCACCTAGGCCGCACCCAGACATGGTGACTCTTGTCCCCAGCTATGCCTCATCGACCTTATGAATCTGGTCCTCACGTGGGCCTTACATGGACCTGGGACTCAGCTGGATACAGTGGCTCTGGTTCCCACAAAGGG	N	.	FAIL_NOTPRECISE	IMPRECISE;SVMETHOD=Snifflesv1.0.12;CHR2=chr34;END=1886390;STD_quant_start=13.650003;STD_quant_stop=74.214815;Kurtosis_quant_start=2.381853;Kurtosis_quant_stop=-2.208509;SVTYPE=DEL;SUPTYPE=AL;SVLEN=-160;STRANDS=+-;STRANDS2=37,26,37,26;RE=63;REF_strand=230,205;Strandbias_pval=0.419073;AF=0.126506	GT:DR:DV	0/0:435:63
chr34	1887319	93602	N	<DEL>	.	PASS	PRECISE;SVMETHOD=Snifflesv1.0.12;CHR2=chr34;END=1985210;STD_quant_start=9.797959;STD_quant_stop=1.414214;Kurtosis_quant_start=-0.706254;Kurtosis_quant_stop=-0.563337;SVTYPE=DEL;SUPTYPE=SR;SVLEN=-97891;STRANDS=+-;STRANDS2=17,11,17,11;RE=28;REF_strand=140,137;Strandbias_pval=0.327999;AF=0.0918033	GT:DR:DV	0/0:277:28
chr34	1912619	93603	N	CGGACCCTGATGAATCTCTTCCCTCAACGTGCGGCCTCACAATCACC	.	FAIL_NOTPRECISE	IMPRECISE;SVMETHOD=Snifflesv1.0.12;CHR2=chr34;END=1912622;STD_quant_start=7.576279;STD_quant_stop=11.575837;Kurtosis_quant_start=-0.700157;Kurtosis_quant_stop=-0.960027;SVTYPE=INS;SUPTYPE=AL;SVLEN=41;STRANDS=+-;STRANDS2=10,10,10,10;RE=20;REF_strand=21,18;Strandbias_pval=0.790728;AF=0.338983	GT:DR:DV	0/1:39:20
chr34	1921817	93604	GGCCTCATTGGTCCTGGTGACTCTGGTCCCTACCTGGGCATCATCGGGACATGGTTCCACTGCATGGCCTGCAGGTT	N	.	PASS	PRECISE;SVMETHOD=Snifflesv1.0.12;CHR2=chr34;END=1921894;STD_quant_start=1.224745;STD_quant_stop=1.643168;Kurtosis_quant_start=1.807694;Kurtosis_quant_stop=1.514279;SVTYPE=DEL;SUPTYPE=AL;SVLEN=-77;STRANDS=+-;STRANDS2=9,9,9,9;RE=18;REF_strand=126,124;Strandbias_pval=1;AF=0.0671642	GT:DR:DV	0/0:250:18
chr34	1923986	93605	N	TACCTGGCATCATTGCTCAGTTCCTCGGCGATGGCCTGCGGGTGGCCTAACCTGGACCTGGTGAGTGGGGGTG	.	FAIL_NOTPRECISE	IMPRECISE;SVMETHOD=Snifflesv1.0.12;CHR2=chr34;END=1923988;STD_quant_start=16.727223;STD_quant_stop=13.122500;Kurtosis_quant_start=-0.260992;Kurtosis_quant_stop=-0.374241;SVTYPE=INS;SUPTYPE=AL;SVLEN=61;STRANDS=+-;STRANDS2=11,6,11,6;RE=17;REF_strand=270,240;Strandbias_pval=0.460051;AF=0.0322581	GT:DR:DV	0/0:510:17
chr34	1923973	93606	GAACTGGTGACTCTTGTCCCCAGCTATGCCTCCCCTG	N	.	PASS	PRECISE;SVMETHOD=Snifflesv1.0.12;CHR2=chr34;END=1924010;STD_quant_start=1.522875;STD_quant_stop=0.385922;Kurtosis_quant_start=-1.636159;Kurtosis_quant_stop=-1.032399;SVTYPE=DEL;SUPTYPE=AL;SVLEN=-37;STRANDS=+-;STRANDS2=62,33,62,33;RE=95;REF_strand=275,250;Strandbias_pval=0.0248658;AF=0.153226	GT:DR:DV	0/0:525:95
chr34	1927117	93607	ACCTGGACTTCACCTGGATCTGGTGACTCTGGTCCCCA	N	.	PASS	PRECISE;SVMETHOD=Snifflesv1.0.12;CHR2=chr34;END=1927155;STD_quant_start=4.227884;STD_quant_stop=4.100305;Kurtosis_quant_start=-1.791432;Kurtosis_quant_stop=-1.821440;SVTYPE=DEL;SUPTYPE=AL;SVLEN=-38;STRANDS=+-;STRANDS2=20,12,20,12;RE=32;REF_strand=295,264;Strandbias_pval=0.362806;AF=0.0541455	GT:DR:DV	0/0:559:32
chr34	1927532	93608	N	GGATCCTCAAGTCGGCCATGCATTGTGGACGGTTGTGATAA	.	FAIL_NOTPRECISE	IMPRECISE;SVMETHOD=Snifflesv1.0.12;CHR2=chr34;END=1927549;STD_quant_start=2.872281;STD_quant_stop=14.736576;Kurtosis_quant_start=-1.314627;Kurtosis_quant_stop=-1.077273;SVTYPE=INS;SUPTYPE=AL;SVLEN=32;STRANDS=+-;STRANDS2=12,12,12,12;RE=24;REF_strand=305,271;Strandbias_pval=0.836418;AF=0.04	GT:DR:DV	0/0:576:24
chr34	1930227	93609	N	GTCCCACATGGGCCTCAACTGTACGAGGGATGCGCTTCCCACAGGTGGATTTTCACCTGGACCTGGTGACTCAAGGCTCCTCATTGGGCATCATGGGACCTGGTTTCTCAGTTCCCATCGCGGCCTCACCTGGAGCTATTGATTCTTGCTTC	.	FAIL_NOTPRECISE	IMPRECISE;SVMETHOD=Snifflesv1.0.12;CHR2=chr34;END=1930229;STD_quant_start=9.596874;STD_quant_stop=16.558985;Kurtosis_quant_start=4.289474;Kurtosis_quant_stop=-1.059652;SVTYPE=INS;SUPTYPE=AL;SVLEN=145;STRANDS=+-;STRANDS2=10,6,10,6;RE=16;REF_strand=150,130;Strandbias_pval=0.608908;AF=0.0540541	GT:DR:DV	0/0:280:16
chr34	1930544	93610	GGTGACTGTGGTCCCCCCCTGGTCACACCTGTACCTG	N	.	PASS	PRECISE;SVMETHOD=Snifflesv1.0.12;CHR2=chr34;END=1930580;STD_quant_start=6.862944;STD_quant_stop=6.565059;Kurtosis_quant_start=-0.901364;Kurtosis_quant_stop=-0.992280;SVTYPE=DEL;SUPTYPE=AL;SVLEN=-36;STRANDS=+-;STRANDS2=7,5,7,5;RE=12;REF_strand=138,123;Strandbias_pval=0.774813;AF=0.043956	GT:DR:DV	0/0:261:12
chr34	1930732	93611	N	TGTCCCTACCTGGCATTCTCGGGGACAAGGTCCTCTGCA	.	FAIL_NOTPRECISE	IMPRECISE;SVMETHOD=Snifflesv1.0.12;CHR2=chr34;END=1930733;STD_quant_start=16.297239;STD_quant_stop=13.616167;Kurtosis_quant_start=1.887563;Kurtosis_quant_stop=1.777784;SVTYPE=INS;SUPTYPE=AL;SVLEN=37;STRANDS=+-;STRANDS2=8,5,8,5;RE=13;REF_strand=135,121;Strandbias_pval=0.581963;AF=0.0483271	GT:DR:DV	0/0:256:13
chr34	1933498	93612	CCCTAGGTGGGCAACATCGGGACATGGTTCCACATAATGGTCTGCAGGTTGGCCTCTTGTTGACCTGGTAACTCTGGTCCCTATCTGGGCATCATCGGGACACGGCTCCTCTGCATGGCCTGCAGGTTGGCGTCACCTGGACCTCGTACCTCTGGTC	N	.	PASS	PRECISE;SVMETHOD=Snifflesv1.0.12;CHR2=chr34;END=1933655;STD_quant_start=1.303840;STD_quant_stop=2.880972;Kurtosis_quant_start=-1.573828;Kurtosis_quant_stop=-1.248037;SVTYPE=DEL;SUPTYPE=AL;SVLEN=-157;STRANDS=+-;STRANDS2=8,11,8,11;RE=19;REF_strand=57,66;Strandbias_pval=0.807769;AF=0.133803	GT:DR:DV	0/0:123:19
chr34	1935497	93613	N	GCCGAAGAGTTCGGGCATGGTTCCCACAGGGACCTATC	.	PASS	PRECISE;SVMETHOD=Snifflesv1.0.12;CHR2=chr34;END=1935496;STD_quant_start=2.843120;STD_quant_stop=2.708013;Kurtosis_quant_start=7.971670;Kurtosis_quant_stop=7.641710;SVTYPE=INS;SUPTYPE=AL;SVLEN=38;STRANDS=+-;STRANDS2=11,13,11,13;RE=24;REF_strand=85,78;Strandbias_pval=0.663393;AF=0.128342	GT:DR:DV	0/0:163:24
chr34	1947193	93614	N	GGGGACGCGGGTCCACACATGGACGCGACCTTCATCGTG	.	PASS	PRECISE;SVMETHOD=Snifflesv1.0.12;CHR2=chr34;END=1947195;STD_quant_start=4.500000;STD_quant_stop=4.987484;Kurtosis_quant_start=4.620415;Kurtosis_quant_stop=7.424208;SVTYPE=INS;SUPTYPE=AL;SVLEN=38;STRANDS=+-;STRANDS2=18,15,18,15;RE=33;REF_strand=110,107;Strandbias_pval=0.712152;AF=0.132	GT:DR:DV	0/0:217:33
chr34	1948505	93615	CCCCACCTGGGTCTCACCTGGACCCGGTGACTCTCGTTCCCACATGAACCACACCAGGACCTGGTGACTGTGGTGTTCTTGGAGACTCACATTTACCTGGTGACTCTGGCCCCCACTAGGGCCTCACCTGGATCTGGAGACTCTGGCCTGCAGGTTGGCCTCACCTGGAACTGGGGAGTGGGGTGGCCACCTGGGCCTCACCCATACCTGGTGACTCA	N	.	PASS	PRECISE;SVMETHOD=Snifflesv1.0.12;CHR2=chr34;END=1948725;STD_quant_start=6.636526;STD_quant_stop=8.124038;Kurtosis_quant_start=0.709047;Kurtosis_quant_stop=-0.765634;SVTYPE=DEL;SUPTYPE=AL;SVLEN=-220;STRANDS=+-;STRANDS2=27,19,27,19;RE=46;REF_strand=186,168;Strandbias_pval=0.530218;AF=0.115	GT:DR:DV	0/0:354:46
chr34	1948488	93616	N	AACCTGGTGCTGTGGTCCCCAACAGGATGGGTCACCCCCCAAAAAAAAAAAAAAAAGAAAAAAAACCC	.	FAIL_NOTPRECISE	IMPRECISE;SVMETHOD=Snifflesv1.0.12;CHR2=chr34;END=1948526;STD_quant_start=14.253289;STD_quant_stop=15.380588;Kurtosis_quant_start=-0.456851;Kurtosis_quant_stop=0.433730;SVTYPE=INS;SUPTYPE=AL;SVLEN=38;STRANDS=+-;STRANDS2=39,25,39,25;RE=64;REF_strand=181,165;Strandbias_pval=0.221409;AF=0.156098	GT:DR:DV	0/0:346:64
chr34	1948507	93617	CCCCACCTGGGTCTCACCTGGACCCGGTGACTCTCGTTCCCACATGAACCACACCAGGACCTGGTGACTGTGGTGTTCTTGGAGACTCACATTTACCTGGTGACTCTGGCCCCCACTAGGGCCTCACCTGGATCTGGAGACTCTGGCCTGCAGGTTGGCCTCACCTGGAACTGGGGAGTGGGGTGGCCACCTGGGCCTCACCCATACCTGGTGACTCA	N	.	PASS	PRECISE;SVMETHOD=Snifflesv1.0.12;CHR2=chr34;END=1948725;STD_quant_start=5.034878;STD_quant_stop=6.074537;Kurtosis_quant_start=0.904927;Kurtosis_quant_stop=0.658087;SVTYPE=DEL;SUPTYPE=AL;SVLEN=-218;STRANDS=+-;STRANDS2=20,20,20,20;RE=40;REF_strand=186,168;Strandbias_pval=0.86764;AF=0.101523	GT:DR:DV	0/0:354:40
chr34	1949306	93618	N	TCGCTACTGGTGAATCATCTGAATATATTTTTCCCCACTAGCATGGCATGCAGGTTGGACTCACCTGTCTGGTACTCTTA	.	FAIL_NOTPRECISE	IMPRECISE;SVMETHOD=Snifflesv1.0.12;CHR2=chr34;END=1949310;STD_quant_start=18.453587;STD_quant_stop=17.875539;Kurtosis_quant_start=-0.869234;Kurtosis_quant_stop=-1.360762;SVTYPE=INS;SUPTYPE=AL;SVLEN=76;STRANDS=+-;STRANDS2=52,34,52,34;RE=86;REF_strand=203,189;Strandbias_pval=0.153563;AF=0.179916	GT:DR:DV	0/0:392:86
chr34	1949874	93619	CACTGGGACATGGTTCCACGGCATGGCCTGCAGGTTGGTCTCACTTGGACCTGGTAAGTCTGGTCCCTACATGGTCATCA	N	.	PASS	PRECISE;SVMETHOD=Snifflesv1.0.12;CHR2=chr34;END=1949953;STD_quant_start=9.622889;STD_quant_stop=9.219544;Kurtosis_quant_start=-1.006591;Kurtosis_quant_stop=-0.761965;SVTYPE=DEL;SUPTYPE=AL;SVLEN=-79;STRANDS=+-;STRANDS2=4,6,4,6;RE=10;REF_strand=236,212;Strandbias_pval=0.529048;AF=0.0218341	GT:DR:DV	0/0:448:10
chr34	1951344	93620	CCCCACCTGGATATCACCAGAACCGGCTGACTCTGGACCCCCTCTGAGACTCACCTGGAGCTGTGGACACTGGTCCTCAACTAGGCCTCAACAGGACCTGATGAATCTACTCTTCACTTAGGTCTCGTCTGGACCTTGTGACTCTTTTCCCACCTGGCATCAATGGGACATGGTTACTCTGTTCCCCACCTGGGCCTCACCTGGACATGATAACTTTGCTCCATTATTTGGCCTCAACTGGTCCTGATGACTCTCGTCCCCCCACCTAGGCCTCAATCAGGACCTGGTGACTGTGGTCCCCACCTGGGTCTCCCCTGGACCTGGTGACTCTCGTTCCTACATGAACCACACCTGGACTTGGTGACTGTGGTGTTCCTGTAGACTCACATTTCCCTGGTGATTCCGGTCCCCACTAGGGCCTCACCTGTATCTGGTGACTCTGGCCTGCAGGTTGGCCTCACCTGGACTTGGTGAGTGGGGTTGCCACCTGGGCGTCACCCATACCTGGTGACTCAGGTCCCCACGTGGGCCTCTTGGACCTGGTGAATCTGGTCCTTACCTGGCCTCTCCCAGACCCAGGGACTCTGGTCACCACCTGGTC	N	.	PASS	PRECISE;SVMETHOD=Snifflesv1.0.12;CHR2=chr34;END=1951942;STD_quant_start=3.728270;STD_quant_stop=3.255764;Kurtosis_quant_start=3.945704;Kurtosis_quant_stop=6.863631;SVTYPE=DEL;SUPTYPE=AL;SVLEN=-598;STRANDS=+-;STRANDS2=6,5,6,5;RE=11;REF_strand=260,248;Strandbias_pval=1;AF=0.0211946	GT:DR:DV	0/0:508:11
chr34	1952729	93621	GGTTCCCACCTTGGTCTCACCTGGACATGGTGAGTC	N	.	PASS	PRECISE;SVMETHOD=Snifflesv1.0.12;CHR2=chr34;END=1952765;STD_quant_start=1.595448;STD_quant_stop=4.451762;Kurtosis_quant_start=-1.893075;Kurtosis_quant_stop=-1.999375;SVTYPE=DEL;SUPTYPE=AL;SVLEN=-36;STRANDS=+-;STRANDS2=12,11,12,11;RE=23;REF_strand=233,210;Strandbias_pval=1;AF=0.0493562	GT:DR:DV	0/0:443:23
chr34	1955256	93622	N	TGGGCCTCCACCTCGACCTGGTGCTGAATCTGGTCCCCCT	.	PASS	PRECISE;SVMETHOD=Snifflesv1.0.12;CHR2=chr34;END=1955256;STD_quant_start=2.870442;STD_quant_stop=3.654054;Kurtosis_quant_start=46.337009;Kurtosis_quant_stop=13.954866;SVTYPE=INS;SUPTYPE=AL;SVLEN=37;STRANDS=+-;STRANDS2=70,72,70,72;RE=142;REF_strand=179,165;Strandbias_pval=0.618357;AF=0.292181	GT:DR:DV	0/0:344:142
chr34	1955456	93623	TGGATCCCCTCTGGGCCTCACCCTGACATGGTGATA	N	.	PASS	PRECISE;SVMETHOD=Snifflesv1.0.12;CHR2=chr34;END=1955492;STD_quant_start=3.940530;STD_quant_stop=2.571208;Kurtosis_quant_start=-1.597122;Kurtosis_quant_stop=0.208272;SVTYPE=DEL;SUPTYPE=AL;SVLEN=-36;STRANDS=+-;STRANDS2=42,31,42,31;RE=73;REF_strand=171,159;Strandbias_pval=0.43727;AF=0.181141	GT:DR:DV	0/0:330:73
chr34	1956252	93624	N	CTGACTTATGGCCCGCTTCTGTACGAGTGACTCTGGCTTCCAACCTGGGCCTCACCTGTAAACTGGTGACGCTGAGCCTAAGCATAGGCCTCACCTGACATTGTGACTGTGGTTCCCAATGAGACCTCACCTGG	.	FAIL_NOTPRECISE	IMPRECISE;SVMETHOD=Snifflesv1.0.12;CHR2=chr34;END=1956256;STD_quant_start=52.928726;STD_quant_stop=49.331025;Kurtosis_quant_start=-1.084652;Kurtosis_quant_stop=-1.022772;SVTYPE=INS;SUPTYPE=AL;SVLEN=129;STRANDS=+-;STRANDS2=18,23,18,23;RE=40;REF_strand=86,89;Strandbias_pval=0.604406;AF=0.186047	GT:DR:DV	0/0:175:40
chr34	1956252	93625	N	CGTAAGCATGGACCGCACACTACAGTGTGAAGTGGGTTCCCAATGAGACCTCACCTGGACG	.	FAIL_NOTPRECISE	IMPRECISE;SVMETHOD=Snifflesv1.0.12;CHR2=chr34;END=1956251;STD_quant_start=17.974983;STD_quant_stop=34.596243;Kurtosis_quant_start=0.508878;Kurtosis_quant_stop=-0.789888;SVTYPE=INS;SUPTYPE=AL;SVLEN=69;STRANDS=+-;STRANDS2=9,5,9,5;RE=14;REF_strand=88,89;Strandbias_pval=0.4068;AF=0.0732984	GT:DR:DV	0/0:177:14
chr34	1957130	93626	N	TTCCCCACCTGGGGTTCACTTGGAATTCTGGTGGAATCT	.	FAIL_NOTPRECISE	IMPRECISE;SVMETHOD=Snifflesv1.0.12;CHR2=chr34;END=1957129;STD_quant_start=10.299676;STD_quant_stop=6.006940;Kurtosis_quant_start=-1.398066;Kurtosis_quant_stop=-1.100770;SVTYPE=INS;SUPTYPE=AL;SVLEN=37;STRANDS=+-;STRANDS2=28,21,28,21;RE=49;REF_strand=69,62;Strandbias_pval=0.618114;AF=0.272222	GT:DR:DV	0/0:131:49
chr34	1969230	93627	GCGTGGGGGTGTGGGTAGGGGGGGTGTGTGGGGGTTGGGGGCG	N	.	PASS	PRECISE;SVMETHOD=Snifflesv1.0.12;CHR2=chr34;END=1969273;STD_quant_start=0.894427;STD_quant_stop=1.000000;Kurtosis_quant_start=-1.179183;Kurtosis_quant_stop=-1.420989;SVTYPE=DEL;SUPTYPE=AL;SVLEN=-43;STRANDS=+-;STRANDS2=9,10,9,10;RE=19;REF_strand=14,15;Strandbias_pval=1;AF=0.395833	GT:DR:DV	0/1:29:19
chr34	1989119	93628	N	GGACTGGTGTCCTGGGCCACGGCCATGGGCCGCTCCGGGACGTGATTGAAACTTTGTCACCACCGGGACTCACACTGACTTTGTTAGCTGTTTTTCCAAACCTGGGACCGCAAATAGACCTGTTCACCAAGTCCCGAGAGCCGGACTCACAAGGACGATGTTGGCCTCTGATCCCCACCGGGGCCTCCACGTGTATATGCGTAAATCTGGTCCCACCGGAAGCCTTCACCTGGATTTGGGGACCTCTGGTCCGCCATCTGGGTCTCACCTGCCCTGTTTTGACCCAGGGTCCTCAACTGGGCAAAAATTGGGACCCGTGACTGTGTGGCCCAACTTGACCGCACCTGGAACCAGATGAATCTGGTCCGCAGCTCTCGTTCTCACCGTGCCCAAGGACTGTGGACCCCACTTTTGGCCTGTCTTAGGCCACTTCTGACCATGGCTGCCACCTGCGCCTGACGTACGAAATGTTTGACTCTGGTTCTTTCCAGGCTACTG	.	FAIL_NOTPRECISE	IMPRECISE;SVMETHOD=Snifflesv1.0.12;CHR2=chr34;END=1989118;STD_quant_start=106.758606;STD_quant_stop=118.618295;Kurtosis_quant_start=-0.670018;Kurtosis_quant_stop=-0.735929;SVTYPE=INS;SUPTYPE=AL;SVLEN=491;STRANDS=+-;STRANDS2=5,8,5,8;RE=13;REF_strand=222,225;Strandbias_pval=0.57593;AF=0.0282609	GT:DR:DV	0/0:447:13
chr34	1989298	93629	CCTGGGCCTCATCTGGACCTAGTGACTCTGGTCCAC	N	.	PASS	PRECISE;SVMETHOD=Snifflesv1.0.12;CHR2=chr34;END=1989335;STD_quant_start=6.610598;STD_quant_stop=7.085196;Kurtosis_quant_start=-0.544162;Kurtosis_quant_stop=-0.759488;SVTYPE=DEL;SUPTYPE=AL;SVLEN=-37;STRANDS=+-;STRANDS2=6,6,6,6;RE=12;REF_strand=218,229;Strandbias_pval=1;AF=0.0261438	GT:DR:DV	0/0:447:12
chr34	1989975	93630	N	<DEL>	.	FAIL_NOTPRECISE	IMPRECISE;SVMETHOD=Snifflesv1.0.12;CHR2=chr34;END=2740394;STD_quant_start=25.353501;STD_quant_stop=35.428802;Kurtosis_quant_start=2.640047;Kurtosis_quant_stop=-0.757871;SVTYPE=DEL;SUPTYPE=SR;SVLEN=-750419;STRANDS=+-;STRANDS2=3,7,3,7;RE=10;REF_strand=593,589;Strandbias_pval=0.341677;AF=0.00838926	GT:DR:DV	0/0:1182:10
chr34	1993976	93631	NNNNNNNNNNNNNNNNNNNNNNNNNCCTTTCC	N	.	FAIL_GAP	PRECISE;SVMETHOD=Snifflesv1.0.12;CHR2=chr34;END=1994007;STD_quant_start=0.000000;STD_quant_stop=0.000000;Kurtosis_quant_start=4.868421;Kurtosis_quant_stop=0.650885;SVTYPE=DEL;SUPTYPE=AL;SVLEN=-31;STRANDS=+-;STRANDS2=42,50,42,50;RE=92;REF_strand=149,164;Strandbias_pval=0.812397;AF=0.22716	GT:DR:DV	0/0:313:92
chr34	1995991	93632	N	TTGGCGTCACCTGGACCTCGTACCTCTGGGTCCCTACCTGGGGCATCATCGGGACAACGAGTTCCTCTGACATGGCCTT	.	FAIL_NOTPRECISE	IMPRECISE;SVMETHOD=Snifflesv1.0.12;CHR2=chr34;END=1996049;STD_quant_start=5.524052;STD_quant_stop=21.253164;Kurtosis_quant_start=-1.459603;Kurtosis_quant_stop=-2.168537;SVTYPE=INS;SUPTYPE=AL;SVLEN=76;STRANDS=+-;STRANDS2=28,39,28,39;RE=67;REF_strand=232,255;Strandbias_pval=0.43372;AF=0.120939	GT:DR:DV	0/0:487:67
chr34	1996360	93633	N	ATACTATCTTTGTGTCACCAAGACATGGTGAACTCTGGTCCGCACCTGGGCTCATGGTACCTGGTGACTCGGTTTCCACACCTGAGCCTCACCTGGACAGGAGGCGCTGGACTCTGGAACCACTCTGGGCATAACCATGACCTGGGACCTGA	.	FAIL_NOTPRECISE	IMPRECISE;SVMETHOD=Snifflesv1.0.12;CHR2=chr34;END=1997145;STD_quant_start=302.955277;STD_quant_stop=101.692183;Kurtosis_quant_start=-1.813171;Kurtosis_quant_stop=-1.267755;SVTYPE=INS;SUPTYPE=AL;SVLEN=92;STRANDS=+-;STRANDS2=9,9,9,9;RE=17;REF_strand=183,179;Strandbias_pval=1;AF=0.0448549	GT:DR:DV	0/0:362:17
chr34	1999662	93634	N	<DEL>	.	FAIL_NOTPRECISE	IMPRECISE;SVMETHOD=Snifflesv1.0.12;CHR2=chr34;END=2467864;STD_quant_start=0.447214;STD_quant_stop=201.104782;Kurtosis_quant_start=1.980950;Kurtosis_quant_stop=-2.095153;SVTYPE=DEL;SUPTYPE=SR;SVLEN=-468202;STRANDS=+-;STRANDS2=16,15,16,15;RE=31;REF_strand=455,447;Strandbias_pval=1;AF=0.0332262	GT:DR:DV	0/0:902:31
chr34	1999999	93635	N	TGCCCCTTGGTCCCCCTCGGGTTCTTTGACCGTGGCCCTAGGACTTTGAACCCCACTTTGGCCCTGACTTGGGCCTGCTGACCTGCGTTGCCCCTGCGCGTGCCCTCGCCCTCTTGACTTGGTCTTTCAATTGCCTCCCTGGACTGGGATCCTGTTCGGACCGGTCACTCCCTGGACTGGCC	.	FAIL_NOTPRECISE	IMPRECISE;SVMETHOD=Snifflesv1.0.12;CHR2=chr34;END=2000031;STD_quant_start=60.508677;STD_quant_stop=91.931496;Kurtosis_quant_start=0.335785;Kurtosis_quant_stop=-0.491504;SVTYPE=INS;SUPTYPE=AL;SVLEN=145;STRANDS=+-;STRANDS2=6,5,6,5;RE=11;REF_strand=155,155;Strandbias_pval=1;AF=0.0342679	GT:DR:DV	0/0:310:11
chr34	1999662	93636	N	<DEL>	.	PASS	PRECISE;SVMETHOD=Snifflesv1.0.12;CHR2=chr34;END=2469637;STD_quant_start=8.809086;STD_quant_stop=4.816638;Kurtosis_quant_start=-0.519412;Kurtosis_quant_stop=1.872342;SVTYPE=DEL;SUPTYPE=SR;SVLEN=-469975;STRANDS=+-;STRANDS2=3,12,3,12;RE=15;REF_strand=443,460;Strandbias_pval=0.0347702;AF=0.0163399	GT:DR:DV	0/0:903:15
chr34	2002057	93637	N	GTAATCATCGCGGACATGGTCTCCACAAGCCTGCAGGTGGCCCCTCCACCTGGACATGGTAACTTAGTCCCTACCTGCGGCATCATCGGGCCATGGTCCTCTCATGGCCTGTCAGGGTTGGCATCACCTGGACCTGGTGAGTGGTGGTGTCACCTGTTGCCTCCCGCCATGCCTTGCTGACCACCAGGTTCCACCGTTGGCTCCACTTGGAAACGGGTGAATTTGCGTCCTTACCTTGTTCTCACCCGGAACTCGTAACTCTGCGTCACCACCTGGTAATCACTGGGCCTGGTGTTCTGTGTCCCCATCTCCGGGCGTCATCCAGTCCTGTTGACATGTTCCCCCACTGGTCCTGTTGCTGTGGACCCTTTCTTTGCCTCACCTGGGAAACTGGTGACTCTGATCCTATCTGCGCGTCACCCCGACCTGGTCGCCTCTGGTCCTCAACTGGACCTGCTTGTACCTGGTGACTCTGTTCCAACCTGAGCTTCACTGGAGTCGATGGCTATTGGAACCACTCTTGTGCCTCACCCTAACCTTGGTTGACTTGGTCTCCATCCTGGATGCCACTTGGACCCCGGTGTCTGGTCCCCCCTCTAGTCCTTCAACGAGATCTGGTGCGTTGGTCCTGAACTGGGCCACCACCTCGGAGCTAGTGGATCTGCTCCATCTGGGCTTCACCTGGACCTGAAGCCTGGTTGCCTACCTGT	.	FAIL_NOTPRECISE	IMPRECISE;SVMETHOD=Snifflesv1.0.12;CHR2=chr34;END=2002095;STD_quant_start=52.396677;STD_quant_stop=35.484877;Kurtosis_quant_start=-0.955381;Kurtosis_quant_stop=-1.064887;SVTYPE=INS;SUPTYPE=AL,SR;SVLEN=706;STRANDS=+-;STRANDS2=20,14,20,14;RE=34;REF_strand=166,159;Strandbias_pval=0.471563;AF=0.0947075	GT:DR:DV	0/0:325:34
chr34	2001987	93638	N	TCAATCTTGGTCGGCTTTGTTCCCCACGTGGACCTTTGATTGCTTGTGGACCTTTCTTGGCCTCAGCTGGCAAACTGGGGAACTTCTATTTCCCTATTTGGCTCGTCACCCAGACCTGTGGACTCTGGTCCTCACCTGGGCATCATTGGTCCCCTGGTGACTCTGTTCCACCACTCAGAGGGGGCCTCACTGGATCTGATGAACTCTGCAAAACCCCTCTTGGCCTACCCTGACCTGGTGTATTCTGGTCCAACATTTCTTGGGATGTCAACACTGGACCAGGTGATTCTTGTACCCCCTCTTAATTACTCAACCACATCTGGTGGACTTCTGGTTTCCCTCAATGGGCCTTCACCTGGACCTAGTTGAAATATGATCCATCTTGGCCTCTATTTT	.	FAIL_NOTPRECISE	IMPRECISE;SVMETHOD=Snifflesv1.0.12;CHR2=chr34;END=2001992;STD_quant_start=3.130495;STD_quant_stop=34.995714;Kurtosis_quant_start=-1.204435;Kurtosis_quant_stop=-1.633809;SVTYPE=INS;SUPTYPE=AL;SVLEN=371;STRANDS=+-;STRANDS2=13,8,13,8;RE=21;REF_strand=124,120;Strandbias_pval=0.369715;AF=0.0792453	GT:DR:DV	0/0:244:21
chr34	2003447	93639	N	CCTCACCTGCCACCCTGTGACTCTGTTCCCACTCTGGGCTCTCACCGTGCCCCTAGTGACTGTGAATCCAACGTTGGCCTGACTTGGACCTGTGACGCTGGTTCGCCACCTACGTCCTGCCCTCGAATGTTGACTCTGGTTGTTCAAGGCTTCCCCTGTACCTGATTGCCATTCCTGGTTACCCACCTGGGACTCACCTGGACTTGGTGACTCTTGTCACCACCGGGGACCACCTGGACCTGCTTCCTTGTTCCACAATCTGGCCACAAGTCGAATTGGTTGACCCATGGTCTCAGCCGGCCTCAACATGGACCTGTTGCCTCTGTTCCCCCCCGGTGGACTCACGTGACCGTGGTCTCTCTTGTCCTACCAGGGCCTTATCTGGACCTAAGTGACTACTGGTCCCCATCTGGGCTTCCATGGATCTGGTGA	.	PASS	PRECISE;SVMETHOD=Snifflesv1.0.12;CHR2=chr34;END=2003446;STD_quant_start=0.000000;STD_quant_stop=4.857047;Kurtosis_quant_start=39.819999;Kurtosis_quant_stop=19.892594;SVTYPE=INS;SUPTYPE=AL;SVLEN=431;STRANDS=+-;STRANDS2=70,63,70,63;RE=133;REF_strand=169,174;Strandbias_pval=0.540698;AF=0.279412	GT:DR:DV	0/0:343:133
chr34	2010505	93640	GGACCTGGTGAATCTAGTCCCCTTCTGGGCCTCACCC	N	.	PASS	PRECISE;SVMETHOD=Snifflesv1.0.12;CHR2=chr34;END=2010542;STD_quant_start=0.316228;STD_quant_stop=0.316228;Kurtosis_quant_start=0.032452;Kurtosis_quant_stop=-0.035980;SVTYPE=DEL;SUPTYPE=AL;SVLEN=-37;STRANDS=+-;STRANDS2=10,6,10,6;RE=16;REF_strand=238,236;Strandbias_pval=0.447439;AF=0.0326531	GT:DR:DV	0/0:474:16
chr34	2011150	93641	TAGCATCAGGATATGGTTACACTGTTCACTAACAGTGACCCAGCCGGACCTATTAACTCTGGTCTTGACCTGGGCCACAGCTGGACATGGTGACACTCGTTCCCACCGGGGTCTCACCTGGAAATGGTGAGTCAGATACCCACCTGGTCCTAAACTATAACTGTTGATTCTCGTTCCCACATGGACATCATGTGGACCTGGTGGCTGCGGTGTTTCTAGTTTGTCATGTACCTTGTGACACTGGTCTCCACCAGGGCCTCACCGGGACCTGGTGAGTGTGGTTGACACCTGCAA	N	.	FAIL_NOTPRECISE	IMPRECISE;SVMETHOD=Snifflesv1.0.12;CHR2=chr34;END=2011477;STD_quant_start=75.854466;STD_quant_stop=4.494441;Kurtosis_quant_start=-1.399893;Kurtosis_quant_stop=-0.824505;SVTYPE=DEL;SUPTYPE=AL;SVLEN=-327;STRANDS=+-;STRANDS2=9,6,9,6;RE=15;REF_strand=224,217;Strandbias_pval=0.602451;AF=0.0328947	GT:DR:DV	0/0:441:15
chr34	2011560	93642	ATTTGGGGACTCTCGTTCCCACATGAACCACACCTGGACCTGGTGACTGTGGTGTTCTTGTAGACTCACATTT	N	.	FAIL_NOTPRECISE	IMPRECISE;SVMETHOD=Snifflesv1.0.12;CHR2=chr34;END=2011650;STD_quant_start=16.900780;STD_quant_stop=24.513447;Kurtosis_quant_start=-1.098621;Kurtosis_quant_stop=-0.692649;SVTYPE=DEL;SUPTYPE=AL;SVLEN=-90;STRANDS=+-;STRANDS2=12,10,12,10;RE=22;REF_strand=212,211;Strandbias_pval=0.827589;AF=0.0494382	GT:DR:DV	0/0:423:22
chr34	2012324	93643	CCAGGTAACTCTGGTTCCTACATGTATATCATCGGGACACGGTTCCTCCGCATGGCACGAAGGATGGCCTCTCCTGG	N	.	PASS	PRECISE;SVMETHOD=Snifflesv1.0.12;CHR2=chr34;END=2012401;STD_quant_start=1.931520;STD_quant_stop=1.351637;Kurtosis_quant_start=0.256873;Kurtosis_quant_stop=2.582542;SVTYPE=DEL;SUPTYPE=AL;SVLEN=-77;STRANDS=+-;STRANDS2=54,51,54,51;RE=105;REF_strand=212,209;Strandbias_pval=0.913197;AF=0.19962	GT:DR:DV	0/0:421:105
chr34	2013612	93644	N	CTCTGGGCTGGTGACTTGCGTTCTATGGTGCAATCACCGGGAATGGTTACTCTATTCCCCAATTTGGTAGGTGATTCTGATCCTGGTAACTCTGGTCCTGATCTTTGGCCTCTTCTT	.	FAIL_NOTPRECISE	IMPRECISE;SVMETHOD=Snifflesv1.0.12;CHR2=chr34;END=2013683;STD_quant_start=23.148588;STD_quant_stop=21.771541;Kurtosis_quant_start=-1.443373;Kurtosis_quant_stop=5.026540;SVTYPE=INS;SUPTYPE=AL;SVLEN=36;STRANDS=+-;STRANDS2=16,12,16,12;RE=28;REF_strand=181,163;Strandbias_pval=0.697162;AF=0.0752688	GT:DR:DV	0/0:344:28
chr34	2016416	93645	TGACTCTCGTTCCCACATGAACCACACCTGGACCTGGTCACTGTGGTCTTCTTGTAGACTCAC	N	.	PASS	PRECISE;SVMETHOD=Snifflesv1.0.12;CHR2=chr34;END=2016474;STD_quant_start=7.537784;STD_quant_stop=4.231913;Kurtosis_quant_start=-0.006352;Kurtosis_quant_stop=-0.828457;SVTYPE=DEL;SUPTYPE=AL;SVLEN=-58;STRANDS=+-;STRANDS2=12,11,12,11;RE=23;REF_strand=185,169;Strandbias_pval=1;AF=0.061008	GT:DR:DV	0/0:354:23
chr34	2016691	93646	CTTCACTTGGACCTGGTGAATCTGGTCCCCATCTGGGCCTCACCCAGCCCTGGTGACTTTGTTCCCCACCTGGACCTGATGCTGTGGACTCTTTCTTGGC	N	.	FAIL_NOTPRECISE	IMPRECISE;SVMETHOD=Snifflesv1.0.12;CHR2=chr34;END=2016784;STD_quant_start=36.869549;STD_quant_stop=17.967142;Kurtosis_quant_start=-1.270686;Kurtosis_quant_stop=-1.375465;SVTYPE=DEL;SUPTYPE=AL;SVLEN=-93;STRANDS=+-;STRANDS2=11,11,11,11;RE=22;REF_strand=181,162;Strandbias_pval=0.828896;AF=0.060274	GT:DR:DV	0/0:343:22
chr34	2017253	93647	TATGGGCAGCATTCACCTGGTATCTCAGTTCCACATCGGGGCTTCACCTGTTCCTAGAGATTCTCGTCCCGCTC	N	.	PASS	PRECISE;SVMETHOD=Snifflesv1.0.12;CHR2=chr34;END=2017330;STD_quant_start=6.149649;STD_quant_stop=5.325752;Kurtosis_quant_start=5.218066;Kurtosis_quant_stop=4.386754;SVTYPE=DEL;SUPTYPE=AL;SVLEN=-77;STRANDS=+-;STRANDS2=11,11,11,11;RE=22;REF_strand=173,164;Strandbias_pval=1;AF=0.0612813	GT:DR:DV	0/0:337:22
chr34	2019420	93648	CTGGTAACTCTGGTCCCTACTTGGCACATCCGGGGCACTTGCCCTGGGAGTGGGGGTTTCCCAACTGGATCTTACCCATGCCTGGTGACACAGGTCCCAACGTGGGCCTCACTTGGACCTGGTGAATTGGTCCTTACCTAGTCCTCACCCGGAAGTGGGAAACTGGTCACCACCTGGGCATCACCAGTCCTGGAGACTTGTTCCCCACCTGGACTGATTGCTGGGACACCTTCTTGGCCTCACCTGGAAGTGGTAACTCTGATCCAAGGGCCTCTCCCATATCTGGTGACTCTTGTCCTCACCGGTGGACCATTATGACCTGGATACTCTGTTCCACACCCGAGCCTCACCTGGACATGATGACTCTAGACCCCTCTGGGCCTCACACTGACATGGGACTCTGGTTCCCCATCTGGATGTCACCCGACCAGGTGAATCTGGTACCCCTCTGTGCCTCAACCCGATCTGGTGACTCTGGTCCTCAACTGGGCCTCACCAGGACCTATGAATATGCTCCATCTGGGCCTCATTTGGACCTGGTGACTCTGGTCACCTACGTGGGCAACATCGGGAACATGGCTCCACATAATGGTCAGAGGTTGGCCCCTTCTGACCTGGTAACTCTGGTCCCTACTGGGCATCATCGGGACAACGGTTCCTCTGCATGGCCGCAAGGTTGGGGGTCACAT	N	.	PASS	PRECISE;SVMETHOD=Snifflesv1.0.12;CHR2=chr34;END=2020113;STD_quant_start=5.335784;STD_quant_stop=8.831761;Kurtosis_quant_start=9.147729;Kurtosis_quant_stop=7.316224;SVTYPE=DEL;SUPTYPE=AL;SVLEN=-693;STRANDS=+-;STRANDS2=23,12,23,12;RE=35;REF_strand=158,171;Strandbias_pval=0.0516285;AF=0.0961538	GT:DR:DV	0/0:329:35
chr34	2020074	93649	TTCCTCTGCATGGCCGCAAGGTTGGGGGTCACATGGACCTCGTACCTCTGGTCCCTACCTGGGCATCATCGGGAAAAAC	N	.	FAIL_NOTPRECISE	IMPRECISE;SVMETHOD=Snifflesv1.0.12;CHR2=chr34;END=2020158;STD_quant_start=16.229603;STD_quant_stop=11.768602;Kurtosis_quant_start=-0.780693;Kurtosis_quant_stop=-0.018079;SVTYPE=DEL;SUPTYPE=AL;SVLEN=-84;STRANDS=+-;STRANDS2=9,6,9,6;RE=15;REF_strand=147,157;Strandbias_pval=0.43521;AF=0.0470219	GT:DR:DV	0/0:304:15
chr34	2021908	93650	TGGTGACTGGTCCTCACCTGGGCTTCACCTGGATCT	N	.	PASS	PRECISE;SVMETHOD=Snifflesv1.0.12;CHR2=chr34;END=2021943;STD_quant_start=4.959839;STD_quant_stop=5.046451;Kurtosis_quant_start=0.077506;Kurtosis_quant_stop=-0.543423;SVTYPE=DEL;SUPTYPE=AL;SVLEN=-35;STRANDS=+-;STRANDS2=19,11,19,11;RE=30;REF_strand=269,250;Strandbias_pval=0.261138;AF=0.0546448	GT:DR:DV	0/0:519:30
chr34	2021973	93651	N	<DEL>	.	PASS	PRECISE;SVMETHOD=Snifflesv1.0.12;CHR2=chr34;END=2022046;STD_quant_start=3.133398;STD_quant_stop=8.190904;Kurtosis_quant_start=6.124709;Kurtosis_quant_stop=1.021049;SVTYPE=DEL;SUPTYPE=AL;SVLEN=-73;STRANDS=+-;STRANDS2=14,8,14,8;RE=22;REF_strand=276,255;Strandbias_pval=0.384204;AF=0.039783	GT:DR:DV	0/0:531:22
chr34	2023295	93652	CCCACCTAGGCCTCAATCTGGACCTGGTGACTGTGGT	N	.	PASS	PRECISE;SVMETHOD=Snifflesv1.0.12;CHR2=chr34;END=2023332;STD_quant_start=0.894427;STD_quant_stop=0.948683;Kurtosis_quant_start=-0.731681;Kurtosis_quant_stop=-0.986082;SVTYPE=DEL;SUPTYPE=AL;SVLEN=-37;STRANDS=+-;STRANDS2=12,7,12,7;RE=19;REF_strand=274,254;Strandbias_pval=0.36061;AF=0.0347349	GT:DR:DV	0/0:528:19
chr34	2023491	93653	CCTCACCTGGACCTGGTGAGTGGGGTTGCCATGTGGGCCTCACCCATACCTGTTGACTCAGATCCACACGTGGGACTCTTGGACCTGGTGAATCTGGTCCATACCTGGTCCTCTCCAAGACCCGGGGACTCTGGTCACCACCTGGGCCTCACCTGGATCTGGTGAATCTGGTTCCCATCTGGGCCTCACCCAGTCCTGGTGACTTTGTTCCCCACCTGGACCTGATTGCTGTGGACTCTTTCTTGGCCTCACCTGGAACTGGTGACTCTGATCCTATCTGCGCGTCACCCAGACCTGGTGACTCTGGTCCTCACCTGGGCATCATTGGTACCTGGTGACTCTGTTCTACACCTGAGCCTCAACTGGACATGCTGACTCTGGAACCTCACTGGGCCTCACCCTGCCCTGGTGAATCTGGTCCCCATCTGGATGTCACCTGGACCAGGTGATTCTGGTACCGCTCTAGGCCTCAAACAGTTCTGGTGAACCTGGTCCTCAACTGGGCCTCACCTGGACCTAGTGAATATGCTCCATCTGGGACTCATTTGGACCTGGTGACTCTGGTACCTACCTGGGCATCATAGGGATATGGTTCCAATGCATGGCTTGCAGGTTGGCCTCACCTGGACCTGGTAACTCTGGTCCCTACCTGGGCATAATCGGGACATGGTTCCACTGCATGGCCTGCAGGTTGGC	N	.	FAIL_NOTPRECISE	IMPRECISE;SVMETHOD=Snifflesv1.0.12;CHR2=chr34;END=2024187;STD_quant_start=12.973049;STD_quant_stop=13.187115;Kurtosis_quant_start=-0.262835;Kurtosis_quant_stop=-1.053930;SVTYPE=DEL;SUPTYPE=AL;SVLEN=-696;STRANDS=+-;STRANDS2=6,4,6,4;RE=10;REF_strand=378,364;Strandbias_pval=0.752821;AF=0.0132979	GT:DR:DV	0/0:742:10
chr34	2024096	93654	N	TCAAAAATTAAATGGTTTGGGCCTCAACCTGGACATGTTAACTATGTCCCTACCTGGCATCATTTCTGGAAATGGGTCCACGATGGCA	.	FAIL_NOTPRECISE	IMPRECISE;SVMETHOD=Snifflesv1.0.12;CHR2=chr34;END=2024106;STD_quant_start=42.890558;STD_quant_stop=44.743715;Kurtosis_quant_start=-1.916458;Kurtosis_quant_stop=-1.648196;SVTYPE=INS;SUPTYPE=AL;SVLEN=78;STRANDS=+-;STRANDS2=8,11,8,11;RE=19;REF_strand=350,337;Strandbias_pval=0.492326;AF=0.0269122	GT:DR:DV	0/0:687:19
chr34	2025984	93655	CCTGGTGTCTCTCGTCCCCACTTTGACCTAACTCAGAACTGCTGAATCTTGACCCACCTAGGCCGCACCCAGACCTGGTGACTCTTGTCCCCAGCTCTGCCTCAATTCGACCTGATGAATCTGCTCCTCACGTTGGCCTCAC	N	.	FAIL_NOTPRECISE	IMPRECISE;SVMETHOD=Snifflesv1.0.12;CHR2=chr34;END=2026126;STD_quant_start=8.324662;STD_quant_stop=57.367238;Kurtosis_quant_start=-1.582554;Kurtosis_quant_stop=-1.884656;SVTYPE=DEL;SUPTYPE=AL;SVLEN=-142;STRANDS=+-;STRANDS2=5,12,5,12;RE=17;REF_strand=263,282;Strandbias_pval=0.144717;AF=0.0302491	GT:DR:DV	0/0:545:17
chr34	2029440	93656	ATCGGGAACACGTTTCTCAGCGGTCCCAAAGGTTGACCTCACCTGGACCAGGTAAGTCTGGTCCCTACGTGGG	N	.	PASS	PRECISE;SVMETHOD=Snifflesv1.0.12;CHR2=chr34;END=2029511;STD_quant_start=3.728270;STD_quant_stop=5.412947;Kurtosis_quant_start=4.795025;Kurtosis_quant_stop=2.784741;SVTYPE=DEL;SUPTYPE=AL;SVLEN=-71;STRANDS=+-;STRANDS2=10,5,10,5;RE=15;REF_strand=66,87;Strandbias_pval=0.104317;AF=0.0892857	GT:DR:DV	0/0:153:15
chr34	2031183	93657	GTCCTCATATGGGCATCATGGAACCTGGTTTCTCA	N	.	PASS	PRECISE;SVMETHOD=Snifflesv1.0.12;CHR2=chr34;END=2031217;STD_quant_start=5.709641;STD_quant_stop=5.477226;Kurtosis_quant_start=6.368385;Kurtosis_quant_stop=6.361799;SVTYPE=DEL;SUPTYPE=AL;SVLEN=-34;STRANDS=+-;STRANDS2=4,8,4,8;RE=12;REF_strand=68,67;Strandbias_pval=0.368361;AF=0.0816327	GT:DR:DV	0/0:135:12
chr34	2037191	93658	CGTCTCCCATCCCCGGGGTCTCTGGTCCCCCCCGGGGGC	N	.	PASS	PRECISE;SVMETHOD=Snifflesv1.0.12;CHR2=chr34;END=2037230;STD_quant_start=6.542171;STD_quant_stop=3.301515;Kurtosis_quant_start=1.265001;Kurtosis_quant_stop=1.111607;SVTYPE=DEL;SUPTYPE=AL;SVLEN=-39;STRANDS=+-;STRANDS2=2,8,2,8;RE=10;REF_strand=53,56;Strandbias_pval=0.104608;AF=0.0840336	GT:DR:DV	0/0:109:10
chr34	2039564	93659	GTCTCCCAGCCCCAGGGTTCTGGTCCCACCGGGGA	N	.	FAIL_NOTPRECISE	IMPRECISE;SVMETHOD=Snifflesv1.0.12;CHR2=chr34;END=2039599;STD_quant_start=16.165808;STD_quant_stop=15.660460;Kurtosis_quant_start=-1.431857;Kurtosis_quant_stop=-1.424355;SVTYPE=DEL;SUPTYPE=AL;SVLEN=-35;STRANDS=+-;STRANDS2=10,15,10,15;RE=25;REF_strand=383,401;Strandbias_pval=0.421874;AF=0.0309023	GT:DR:DV	0/0:784:25
chr34	2038978	93660	N	<DUP>	.	FAIL_NOTPRECISE	IMPRECISE;SVMETHOD=Snifflesv1.0.12;CHR2=chr34;END=2780746;STD_quant_start=7.905694;STD_quant_stop=25.540164;Kurtosis_quant_start=-0.111158;Kurtosis_quant_stop=5.550814;SVTYPE=DUP;SUPTYPE=SR;SVLEN=741768;STRANDS=-+;STRANDS2=10,10,10,10;RE=20;REF_strand=235,225;Strandbias_pval=1;AF=0.0416667	GT:DR:DV	0/0:460:20
chr34	2039331	93661	N	AACTGGTACCCTCTAATTGGGCATCAGCGGGACATGGGGTCACTGCAATGCCTGCAGGTTTGACTCACATGGACCGGGGGTAAAGC	.	PASS	PRECISE;SVMETHOD=Snifflesv1.0.12;CHR2=chr34;END=2039345;STD_quant_start=9.018500;STD_quant_stop=9.776673;Kurtosis_quant_start=-0.927661;Kurtosis_quant_stop=-0.444165;SVTYPE=INS;SUPTYPE=AL;SVLEN=75;STRANDS=+-;STRANDS2=11,14,11,14;RE=25;REF_strand=148,149;Strandbias_pval=0.678458;AF=0.0776398	GT:DR:DV	0/0:297:25
chr34	2040155	93662	ATTTGGTCCCACATGGGCATCATCTGGACAGGGTTTCCCTTCTCCATCACCTGCGGGTTTGGCCTCACCGGC	N	.	PASS	PRECISE;SVMETHOD=Snifflesv1.0.12;CHR2=chr34;END=2040227;STD_quant_start=0.511408;STD_quant_stop=0.382301;Kurtosis_quant_start=-0.185140;Kurtosis_quant_stop=-0.130938;SVTYPE=DEL;SUPTYPE=AL;SVLEN=-72;STRANDS=+-;STRANDS2=131,130,131,130;RE=261;REF_strand=483,484;Strandbias_pval=1;AF=0.212541	GT:DR:DV	0/0:967:261
chr34	2040745	93663	N	CAGGGTGACACGGGGCTAACTGGGGCATCATCGGGACAGGTTCTCTGTTCCCCACTGGGACTGGGGACCTGATCCTGGTATCTCTGGCCTGATTTGCCTCTTCTGTAC	.	FAIL_NOTPRECISE	IMPRECISE;SVMETHOD=Snifflesv1.0.12;CHR2=chr34;END=2040744;STD_quant_start=30.793668;STD_quant_stop=20.542639;Kurtosis_quant_start=-0.818733;Kurtosis_quant_stop=-0.857228;SVTYPE=INS;SUPTYPE=AL;SVLEN=113;STRANDS=+-;STRANDS2=28,12,28,12;RE=40;REF_strand=628,619;Strandbias_pval=0.0157391;AF=0.03108	GT:DR:DV	0/0:1247:40
chr34	2040269	93664	N	<DUP>	.	FAIL_NOTPRECISE	IMPRECISE;SVMETHOD=Snifflesv1.0.12;CHR2=chr34;END=2780764;STD_quant_start=29.082641;STD_quant_stop=34.089588;Kurtosis_quant_start=-0.392422;Kurtosis_quant_stop=-2.227007;SVTYPE=DUP;SUPTYPE=SR;SVLEN=740495;STRANDS=-+;STRANDS2=8,10,8,10;RE=18;REF_strand=625,624;Strandbias_pval=0.813199;AF=0.0142068	GT:DR:DV	0/0:1249:18
chr34	2040744	93665	N	ACATGGTTGACCCAATGGGTTACCTGGGCATCCTGGGACATGGTTACTCTGTTCCCATGTGACCTGACTATCCTGGTATCTCTGTCTGACTTTGGCATCTTCTGT	.	FAIL_NOTPRECISE	IMPRECISE;SVMETHOD=Snifflesv1.0.12;CHR2=chr34;END=2040746;STD_quant_start=55.402166;STD_quant_stop=55.626433;Kurtosis_quant_start=1.223109;Kurtosis_quant_stop=0.334731;SVTYPE=INS;SUPTYPE=AL;SVLEN=105;STRANDS=+-;STRANDS2=6,4,6,4;RE=10;REF_strand=628,619;Strandbias_pval=0.753017;AF=0.00795545	GT:DR:DV	0/0:1247:10
chr34	2043017	93666	N	ACCGGTTTGTTTGCATGGCCTGCAGGTAGGCCT	.	PASS	PRECISE;SVMETHOD=Snifflesv1.0.12;CHR2=chr34;END=2043017;STD_quant_start=0.000000;STD_quant_stop=1.561249;Kurtosis_quant_start=-1.395122;Kurtosis_quant_stop=-1.431964;SVTYPE=INS;SUPTYPE=AL;SVLEN=33;STRANDS=+-;STRANDS2=16,16,16,16;RE=32;REF_strand=809,834;Strandbias_pval=1;AF=0.0191045	GT:DR:DV	0/0:1643:32
chr34	2043394	93667	N	<DEL>	.	PASS	PRECISE;SVMETHOD=Snifflesv1.0.12;CHR2=chr34;END=2408207;STD_quant_start=4.458963;STD_quant_stop=1.562426;Kurtosis_quant_start=-1.332490;Kurtosis_quant_stop=17.423106;SVTYPE=DEL;SUPTYPE=SR;SVLEN=-364813;STRANDS=+-;STRANDS2=35,34,35,34;RE=69;REF_strand=1222,1274;Strandbias_pval=0.807859;AF=0.0269006	GT:DR:DV	0/0:2496:69
chr34	2043852	93668	N	TCGGGTCCGATCTTCTTTTTTTTATTGCTCCGTCACACAGCGAGAGAGAGAGGCGGCAGCGACCTAGAGCAGGAGACGCAGGCTCCATGCACCGGGAGCCAACGTGGAATTCGATCCCGGGGTCTCCCGGATCGCGCACCTCGGCCAAAGGCAGGCGCCAAACCGCTTGTCGCCACCCAGGGATCCCA	.	PASS	PRECISE;SVMETHOD=Snifflesv1.0.12;CHR2=chr34;END=2043859;STD_quant_start=2.236068;STD_quant_stop=3.829708;Kurtosis_quant_start=1.781145;Kurtosis_quant_stop=0.138070;SVTYPE=INS;SUPTYPE=AL;SVLEN=183;STRANDS=+-;STRANDS2=17,20,17,20;RE=37;REF_strand=703,713;Strandbias_pval=0.739968;AF=0.0254646	GT:DR:DV	0/0:1416:37
chr34	2045821	93669	GGACTTTGGAGACACTGGTTCCCACCAGGGTCTCACCTGGACATGGTGACTCAGATCCCCACCTGCTCCTCACCTGTAACTTGTAATTCTCGTTCCACATGGACATCATGTGGACCTGGGGGTTTTGCAGTGTTACTAGCGTCTCAGTACCTCGTGATTTCTGGTCCCCACCAGGGCCTCACCGGGACTTGGTGAGTGTGGTTGCCACCTGCAACTCACCAG	N	.	PASS	PRECISE;SVMETHOD=Snifflesv1.0.12;CHR2=chr34;END=2046043;STD_quant_start=1.562426;STD_quant_stop=1.294786;Kurtosis_quant_start=10.241283;Kurtosis_quant_stop=14.136564;SVTYPE=DEL;SUPTYPE=AL;SVLEN=-222;STRANDS=+-;STRANDS2=38,30,38,30;RE=68;REF_strand=257,256;Strandbias_pval=0.438882;AF=0.11704	GT:DR:DV	0/0:513:68
chr34	2048043	93670	N	CCTGGTGACTTTGGTCCCCACCTGGGGTCTCACTGG	.	PASS	PRECISE;SVMETHOD=Snifflesv1.0.12;CHR2=chr34;END=2048050;STD_quant_start=4.003786;STD_quant_stop=4.113908;Kurtosis_quant_start=9.405598;Kurtosis_quant_stop=3.773268;SVTYPE=INS;SUPTYPE=AL;SVLEN=36;STRANDS=+-;STRANDS2=64,68,64,68;RE=132;REF_strand=170,186;Strandbias_pval=0.918929;AF=0.270492	GT:DR:DV	0/0:356:132
chr34	2048814	93671	CCTGGACTCGTAACTCTGGTCCCTCCCTGGGCATCATCGGGACATGTTTCCTCTCCCATGGCCTGCAGGGGGGCCCTCAACTGGAACTGGGTGAGTGTGGGTTGCCACCAGGGCCTACCCATGCATGGTGACACCGGTCCCCACGTGGGCCCCAGTATGCCCTGGTGAATCTCGTCCTTACATGGTCCTCACCTGGACCTGGTAACCCTGGCCACCACCTGGGAATCACCTGGACCTGGTGTATCTGGCCCCATCTGGGTCGCACCCAGTCCTGGTGCCCTTTGTTTCCCACCTGGACCTGATTGCT	N	.	PASS	PRECISE;SVMETHOD=Snifflesv1.0.12;CHR2=chr34;END=2049118;STD_quant_start=0.000000;STD_quant_stop=0.000000;Kurtosis_quant_start=7.000000;Kurtosis_quant_stop=2.000000;SVTYPE=DEL;SUPTYPE=AL;SVLEN=-304;STRANDS=+-;STRANDS2=8,5,8,5;RE=13;REF_strand=126,133;Strandbias_pval=0.40663;AF=0.0477941	GT:DR:DV	0/0:259:13
chr34	2049991	93672	GGCTGCAGTGTTTCTAGCTTCTCATGTACCTCGTGACTCTGATCCCCACCAGGGCCTCACCGGGACCTGGTGAGTGTGGTTGCCACCTGCATCTCACCTGCACCTGGTGATTCTGGACTGCACCTGAGACTACCCTGGATCTAGTGACTGTGGTCCCCCCCCTAGGCCTCACCTGGACCTGGTGATTGGGTTGCCACCTGGGTCTCACCCATACCTG	N	.	FAIL_NOTPRECISE	IMPRECISE;SVMETHOD=Snifflesv1.0.12;CHR2=chr34;END=2050111;STD_quant_start=30.420388;STD_quant_stop=22.420972;Kurtosis_quant_start=0.298269;Kurtosis_quant_stop=2.005293;SVTYPE=DEL;SUPTYPE=AL;SVLEN=-120;STRANDS=+-;STRANDS2=9,6,9,6;RE=15;REF_strand=73,74;Strandbias_pval=0.589615;AF=0.0925926	GT:DR:DV	0/0:147:15
chr34	2054281	93673	N	AGGAATCCACCTGGACCTGGTGATCTGGACATCTGTCACACTGGACTCCCCCTTGCACCTGGTTGGAATTCTGTGTCCTCATTCTTGGCCTCACCCAGTCCTAGTGACTTTTTTCCCCACCCTGGACCTGATTGCCTGTGGATCCTTTCTTCGCCTCACCTT	.	FAIL_NOTPRECISE	IMPRECISE;SVMETHOD=Snifflesv1.0.12;CHR2=chr34;END=2054287;STD_quant_start=13.791302;STD_quant_stop=40.336088;Kurtosis_quant_start=1.243147;Kurtosis_quant_stop=-0.565274;SVTYPE=INS;SUPTYPE=AL;SVLEN=159;STRANDS=+-;STRANDS2=4,9,4,9;RE=13;REF_strand=11,16;Strandbias_pval=0.730083;AF=0.325	GT:DR:DV	0/1:27:13
chr34	2055253	93674	N	ACCACTTCGGTACCAGTGGACTCTGGCGCCAAATGGACCTCAACTGAAGTGAGAATCTGAATCATAA	.	FAIL_NOTPRECISE	IMPRECISE;SVMETHOD=Snifflesv1.0.12;CHR2=chr34;END=2055282;STD_quant_start=28.530685;STD_quant_stop=28.801042;Kurtosis_quant_start=-1.116777;Kurtosis_quant_stop=0.110531;SVTYPE=INS;SUPTYPE=AL;SVLEN=34;STRANDS=+-;STRANDS2=7,8,7,8;RE=15;REF_strand=18,19;Strandbias_pval=1;AF=0.288462	GT:DR:DV	0/0:37:15
chr34	2116232	93675	N	TGACTCATGGTCCCACCGGGGACTTCGCCTGGATTTGGGGACTTGGTCCCATCTTGGGCTCACCTGGCACTTTTTTGACCTGGTCCCTCAACTGGGCAAAAATTGGGACCCGGTGACTGTGTTCCACAACTTGACCTCACCTGGACAAAGATGACTCTGTCCCCCTCGTGGTCTCACCGTGCCCAGTGAACGGTGGAACCCACTTTGGGCCTGTCTTTGGCGCCTTCTGACCTGGCTGCACACTGCGCCTTACATCGAAATGTTGACTCGTGGTTCTTTCCAGGGCCTACTTGACCTGGTGATCCGGGTCCCCACCGGGCTCTCCTGGACGTGATGACAACTTGTCACTACCGGGGACTCACCTGACTTGGTTATGTGTTCCACAGCCTGGGCCTCAAGTACACCTTGACCATAGTCCACCGGCCCTCACGTGGAACCTCTTTTGGCTCTGGTCCCCGCCGGGGGCGCACGTGTATCTGGTAGCTCTGATCCGAACCTGGGCCGCACTGGACTTAGTGACTCGGGTCCCCGCACCTGGGCTTCACCTTGTCGGGT	.	FAIL_NOTPRECISE	IMPRECISE;SVMETHOD=Snifflesv1.0.12;CHR2=chr34;END=2116235;STD_quant_start=5.367728;STD_quant_stop=10.121141;Kurtosis_quant_start=-1.652715;Kurtosis_quant_stop=-1.227387;SVTYPE=INS;SUPTYPE=AL;SVLEN=548;STRANDS=+-;STRANDS2=17,16,17,16;RE=33;REF_strand=42,36;Strandbias_pval=0.838147;AF=0.297297	GT:DR:DV	0/0:78:33
chr34	2118344	93676	GGACATCATCGGGACATAGTTCGACTGCATGGCCAGCAGGTTGGACTCACCTGGACCTGGAAACTCTAGTCTCTACCTGGGCATTATGTGGACATGGTTCCTCTGCATGGCCTGCAGGTTGGCCTTACCTGGACCTGGGGAGTGGGGTTGCCACCTGGGCCACACCCATGCATGGTGACA	N	.	FAIL_NOTPRECISE	IMPRECISE;SVMETHOD=Snifflesv1.0.12;CHR2=chr34;END=2118509;STD_quant_start=74.202426;STD_quant_stop=55.187861;Kurtosis_quant_start=0.381215;Kurtosis_quant_stop=-0.911812;SVTYPE=DEL;SUPTYPE=AL;SVLEN=-165;STRANDS=+-;STRANDS2=4,7,4,7;RE=11;REF_strand=52,47;Strandbias_pval=0.355727;AF=0.1	GT:DR:DV	0/0:99:11
chr34	2120145	93677	ACCTCGTGACTCTCTTTCCAACATGGACCTCACCTGGATCTGGTGACTCTGGTCCTCAGTTTGGCCTCACCTGT	N	.	PASS	PRECISE;SVMETHOD=Snifflesv1.0.12;CHR2=chr34;END=2120219;STD_quant_start=2.097618;STD_quant_stop=2.121320;Kurtosis_quant_start=-0.455782;Kurtosis_quant_stop=-0.940166;SVTYPE=DEL;SUPTYPE=AL;SVLEN=-74;STRANDS=+-;STRANDS2=5,7,5,7;RE=12;REF_strand=58,55;Strandbias_pval=0.559648;AF=0.096	GT:DR:DV	0/0:113:12
chr34	2121959	93678	TCTGGTCCTCAACTGGGCCTCATTTGTACCTGGTGA	N	.	PASS	PRECISE;SVMETHOD=Snifflesv1.0.12;CHR2=chr34;END=2121995;STD_quant_start=6.387488;STD_quant_stop=5.932959;Kurtosis_quant_start=-1.657659;Kurtosis_quant_stop=-1.675684;SVTYPE=DEL;SUPTYPE=AL;SVLEN=-36;STRANDS=+-;STRANDS2=6,7,6,7;RE=13;REF_strand=56,47;Strandbias_pval=0.769162;AF=0.112069	GT:DR:DV	0/0:103:13
chr34	2124615	93679	N	TCCTCACTGGGCCATCACCTGGACCTAGTGTAATATGCGCCACTGGAACATCATTTGGACCGGGGTGCTCCTTGGTCTCTTTCCTGGGCATCATTGGGACATGGTTCCACTGCAATGGCTGCAAGGGTGGCCTCAAGGTGGACCGGGTAATCTGGTCCCCATACCTGGGACCATCATCCTGGACAAACGGTTCCTACTCATGGCGCAGGTTGTACTCACAATGGGCCCTGAGTGAGTCCGGCGTTGCCACCTGGGGCCTCACCATAACTGTGACTCAGGTCTCCACTTGGGCCTCTTGACCGGGGGAATCTGGTCCTTAATTGATCCTCTCCCAAGCCGGGGAACTCTGGTCACCACTCGGCCTCAATGGACCTGGTGATCGGTCCCCAATCTGGGCCGCACCCAGTCTGGTGCCTGTGTTCCACTCCTGGAACATGATGTGCTGTGGACTGTTTTCTGGCCTCACCTTGAACTGGTGACCTTGATCCTATTTGCGCGTCACCAATCTGGTGCTCTGTCCTCACCTGGGCATCTTTGGTACGTTGGTGACTCTGTTTCCCACCTGAGCCTCACCTGGCGATGAAGGACTCTGGAACCTCTCTCTAGCGCTGCACACCCTGACCCCTGGTGACTGCTGTACCATCTGAGTCACCTCGACAGGATTCTGTACCCCGCTAGGCTCACCAGATCTGGTGACATGCTGT	.	FAIL_NOTPRECISE	IMPRECISE;SVMETHOD=Snifflesv1.0.12;CHR2=chr34;END=2124620;STD_quant_start=28.208155;STD_quant_stop=36.392307;Kurtosis_quant_start=3.919368;Kurtosis_quant_stop=2.819071;SVTYPE=INS;SUPTYPE=AL;SVLEN=699;STRANDS=+-;STRANDS2=8,3,8,3;RE=11;REF_strand=61,69;Strandbias_pval=0.123691;AF=0.0780142	GT:DR:DV	0/0:130:11
chr34	2126564	93680	N	TGGTCCACCTGGACTGGTGACACTGGTCAATACCATGAA	.	PASS	PRECISE;SVMETHOD=Snifflesv1.0.12;CHR2=chr34;END=2126564;STD_quant_start=0.000000;STD_quant_stop=1.224745;Kurtosis_quant_start=5.370136;Kurtosis_quant_stop=2.631570;SVTYPE=INS;SUPTYPE=AL;SVLEN=38;STRANDS=+-;STRANDS2=22,22,22,22;RE=44;REF_strand=95,95;Strandbias_pval=1;AF=0.188034	GT:DR:DV	0/0:190:44
chr34	2128146	93681	AGTAGGGTAGTCACCTGCACCTCACCCATACCTGGTGACTCAGGTCCCGACGTGGGCCTCTTGGATCTGATGAATCTGGTCCTTACTTGGTCCTCTCCCAGACCCGGGGACTCTGGTCACCACCTCGGCCTCACCTGGACCTGGTGAATCTGGTCCCCTTCTGGGCCTCACCGTGTCCTGGTGCCTTTGTTCCCCACCTGGACCTGATTGCTGTGGACTCTTTCTTGGCCTCATCTGGAACTGGTGACTATGATCCTATCTGCGCGTCACCCAGATCTGGTGACTCTGGTCCACACCTGGGCATCTTTGGTACTTGGTGACTCTGTTCCACACCTGAGCCTCACCTGGACATGATGACTCTGGAACCTCTCTGGGCCTCACCCTGACCTGGTGACTCTGGACCCATCTGGATGTCACCCAGACTAGGTGAATCTGGTACCCGTCTAGGCCTCAAATAGACCTGGAGACTACGGTCCTCAACTGGGCCTCACCTGGACCTAGTGAATATGTTCCATCTGGGCCTCATTTGGACCTGGTGACTCTGGTCCCTACCTGGGCATCATCGGGACATGGTTCCACTGCATGCCCTGCAGGTTGGCCTCAGCTGGACCTGGTATCTCTCGTCCCTATCTGGCATCATCGGGACATGGTTCCTCTGCATGGCCTGCAGGTTGGCCTCACCTGGACCTGGT	N	.	FAIL_NOTPRECISE	IMPRECISE;SVMETHOD=Snifflesv1.0.12;CHR2=chr34;END=2128806;STD_quant_start=102.913556;STD_quant_stop=65.805775;Kurtosis_quant_start=-0.053190;Kurtosis_quant_stop=1.088486;SVTYPE=DEL;SUPTYPE=AL;SVLEN=-660;STRANDS=+-;STRANDS2=5,5,5,5;RE=10;REF_strand=121,127;Strandbias_pval=1;AF=0.0387597	GT:DR:DV	0/0:248:10
chr34	2133775	93682	N	<DEL>	.	PASS	PRECISE;SVMETHOD=Snifflesv1.0.12;CHR2=chr34;END=2868535;STD_quant_start=6.685231;STD_quant_stop=3.137858;Kurtosis_quant_start=5.591036;Kurtosis_quant_stop=0.229956;SVTYPE=DEL;SUPTYPE=SR;SVLEN=-734760;STRANDS=+-;STRANDS2=13,14,13,14;RE=27;REF_strand=229,255;Strandbias_pval=1;AF=0.0528376	GT:DR:DV	0/0:484:27
chr34	2134908	93683	N	GGGACCGGTGCTCAGTCCGCCCTCAAGGACGCACCC	.	PASS	PRECISE;SVMETHOD=Snifflesv1.0.12;CHR2=chr34;END=2134907;STD_quant_start=3.045115;STD_quant_stop=3.580249;Kurtosis_quant_start=-0.940994;Kurtosis_quant_stop=-1.080956;SVTYPE=INS;SUPTYPE=AL;SVLEN=36;STRANDS=+-;STRANDS2=14,8,14,8;RE=22;REF_strand=197,221;Strandbias_pval=0.188036;AF=0.05	GT:DR:DV	0/0:418:22
chr34	2135882	93684	GGTCCCCACCTGGGCTTCACCTGGATCTGGTGAC	N	.	PASS	PRECISE;SVMETHOD=Snifflesv1.0.12;CHR2=chr34;END=2135918;STD_quant_start=4.012481;STD_quant_stop=4.571652;Kurtosis_quant_start=1.123543;Kurtosis_quant_stop=0.957397;SVTYPE=DEL;SUPTYPE=AL;SVLEN=-36;STRANDS=+-;STRANDS2=4,9,4,9;RE=13;REF_strand=225,248;Strandbias_pval=0.270901;AF=0.026749	GT:DR:DV	0/0:473:13
chr34	2138048	93685	N	CGGTTTCACGTGGGCATCAATCGGGAGCAATGGTGACTCTATTCCCCAATGGGTCTGAACCGGATCCTGGTGAACA	.	PASS	PRECISE;SVMETHOD=Snifflesv1.0.12;CHR2=chr34;END=2138050;STD_quant_start=0.854242;STD_quant_stop=2.620089;Kurtosis_quant_start=18.400683;Kurtosis_quant_stop=8.235993;SVTYPE=INS;SUPTYPE=AL;SVLEN=68;STRANDS=+-;STRANDS2=33,41,33,41;RE=74;REF_strand=140,154;Strandbias_pval=0.696587;AF=0.201087	GT:DR:DV	0/0:294:74
chr34	2137894	93686	N	TGTTGAATTGGACCCATTGGAGGTCACCTGCACCCGGTGTTCTGGTAACCTTTACTGCCTCAACCAGATCTGTCGACACTGGTCCCTCACCTGTGGCTCATAGAACTGATAACTCTGATTCCAAACCGAGCATCACCTGTGGACATGATGAATCTGGATACCCTCTGCGGCCTCACCTCCTGACA	.	FAIL_NOTPRECISE	IMPRECISE;SVMETHOD=Snifflesv1.0.12;CHR2=chr34;END=2137947;STD_quant_start=38.044508;STD_quant_stop=16.683709;Kurtosis_quant_start=-1.864068;Kurtosis_quant_stop=1.729353;SVTYPE=INS;SUPTYPE=AL;SVLEN=185;STRANDS=+-;STRANDS2=24,29,24,29;RE=53;REF_strand=172,210;Strandbias_pval=1;AF=0.121839	GT:DR:DV	0/0:382:53
chr34	2139151	93687	N	TCCCCACTGGATTCACCTGTGATCGGTGCCTCTC	.	FAIL_NOTPRECISE	IMPRECISE;SVMETHOD=Snifflesv1.0.12;CHR2=chr34;END=2139150;STD_quant_start=10.870046;STD_quant_stop=10.169614;Kurtosis_quant_start=-1.684088;Kurtosis_quant_stop=-1.642294;SVTYPE=INS;SUPTYPE=AL;SVLEN=37;STRANDS=+-;STRANDS2=18,21,18,21;RE=39;REF_strand=124,130;Strandbias_pval=0.863704;AF=0.133106	GT:DR:DV	0/0:254:39
chr34	2167971	93688	N	CATGGTGAGATCGGATCCCCACCTGGTCCTGGTCACGACTGTATTGGTGAGCTCGTTCCCACAGGACGAATCATGTGGACCTGGTGGCTGGCGTGTGCTGCTTTTCATGTGACGGCGTACTCGTGGACGCTGGTAGCAGCCAGGGCCCAGCTGGGAAC	.	FAIL_GAP	PRECISE;SVMETHOD=Snifflesv1.0.12;CHR2=chr34;END=2167971;STD_quant_start=1.378405;STD_quant_stop=3.082207;Kurtosis_quant_start=2.866722;Kurtosis_quant_stop=1.886477;SVTYPE=INS;SUPTYPE=AL;SVLEN=145;STRANDS=+-;STRANDS2=6,10,6,10;RE=16;REF_strand=6,10;Strandbias_pval=1;AF=0.5	GT:DR:DV	0/1:16:16
chr34	2180920	93689	GGGGGGGGGGGATTTGGTGGTTCATTATGGGGGGGGGTGGGGTCTGGGACTGGGTGGGGACCTCACTGGACCTGTGTTGTGGTGTGGGTGGGGGGGGGCTTTGGGTTGGTGGGGGTGGTGGGGTTTCTGGCCTGGGGGGGGGGGGGGGTCTGGTGTGTTGGTCCAGACCTGGGAGGGGTCTGGGGGCTGGGGGGTGGTGGTGAGGGTGGGTGGTGGTAGGCACATGATGACTCTGGGTGGGGCTCTGGGGGGGGGGGGGGGACTTGTGGGGACCTGGTGGGTTGGGTGGGGGGGGGGGTCGCCTAGCCGCCCGCCCGTGGGGTGACTCGCCCGCGCCTCCCGCGCCCGGCCGCGAGGGGGGGGTGGGGGGGGGGGGGTGTGGGCCCATCCTGGGTTGTTTGGGGGGTGGGGTGGTGGCCTGGGGTGGTGGAGCCTGGTGCATGGGGGGTTTGGGGGGTTGTCTGGGTTCTGGTGGGGGGTGTGGGGCACCGTGGGGGGGTGGTGGGTTGGGGCTGGTGGGGGGTTGTGTTTGGGCCTGGGACATGGGGGGCCGGGGTTGG	N	.	PASS	PRECISE;SVMETHOD=Snifflesv1.0.12;CHR2=chr34;END=2181481;STD_quant_start=0.707107;STD_quant_stop=1.303840;Kurtosis_quant_start=3.800000;Kurtosis_quant_stop=0.494810;SVTYPE=DEL;SUPTYPE=AL;SVLEN=-561;STRANDS=+-;STRANDS2=6,4,6,4;RE=10;REF_strand=7,8;Strandbias_pval=0.688168;AF=0.4	GT:DR:DV	0/1:15:10
chr34	2191137	93690	CCCTACCTGGGCATCATAGGGATATGGTTCCACTGCATGGCCTGCAGGTTGGCCTCACCTGGACCTGGTAACTCTGGTC	N	.	PASS	PRECISE;SVMETHOD=Snifflesv1.0.12;CHR2=chr34;END=2191215;STD_quant_start=4.324350;STD_quant_stop=4.254409;Kurtosis_quant_start=1.577058;Kurtosis_quant_stop=1.988239;SVTYPE=DEL;SUPTYPE=AL;SVLEN=-78;STRANDS=+-;STRANDS2=8,8,8,8;RE=16;REF_strand=162,162;Strandbias_pval=1;AF=0.0470588	GT:DR:DV	0/0:324:16
chr34	2227722	93691	TGGTGAATCTGACCTTACCTGGTCCTTTCCTACACCCGAGGACTCTATACCCATCTGGGCCTCACCTGGACCTGGTGAATCTGGTCCCCATCTGGGTCTCACCCAGATCTG	N	.	PASS	PRECISE;SVMETHOD=Snifflesv1.0.12;CHR2=chr34;END=2227832;STD_quant_start=3.316625;STD_quant_stop=3.563706;Kurtosis_quant_start=-0.572220;Kurtosis_quant_stop=-1.370833;SVTYPE=DEL;SUPTYPE=AL;SVLEN=-110;STRANDS=+-;STRANDS2=5,7,5,7;RE=12;REF_strand=62,60;Strandbias_pval=0.763623;AF=0.0895522	GT:DR:DV	0/0:122:12
chr34	2228156	93692	N	CCCTGGAACTGTTAAGTCTGTCTCTAATGGGCATCATCTGGATTGTTGCACTCGGCATGAGATGCATGTAGGCCTC	.	FAIL_NOTPRECISE	IMPRECISE;SVMETHOD=Snifflesv1.0.12;CHR2=chr34;END=2228155;STD_quant_start=32.006249;STD_quant_stop=33.340666;Kurtosis_quant_start=0.787088;Kurtosis_quant_stop=1.781359;SVTYPE=INS;SUPTYPE=AL;SVLEN=79;STRANDS=+-;STRANDS2=2,9,2,9;RE=11;REF_strand=60,54;Strandbias_pval=0.0540352;AF=0.088	GT:DR:DV	0/0:114:11
chr34	2258991	93693	N	ACGGTTCCCCCACAGGGCTCGCACCTGACCTTTGACTCAGTCCTCAGAAGGGCATATAGGGACATGGTTGTCTCAGTTCGCACTCGGGCGCCTCACCTGGACCTAAGTGACTCTCAGGCCCCCATGGCCTCAACTACGTGTTAATCCGGTGTCCCCCACGGGTTATAACCAGAACGGCA	.	PASS	PRECISE;SVMETHOD=Snifflesv1.0.12;CHR2=chr34;END=2258990;STD_quant_start=0.462910;STD_quant_stop=4.276180;Kurtosis_quant_start=3.978917;Kurtosis_quant_stop=4.602882;SVTYPE=INS;SUPTYPE=AL;SVLEN=188;STRANDS=+-;STRANDS2=11,17,11,17;RE=28;REF_strand=80,76;Strandbias_pval=0.305741;AF=0.152174	GT:DR:DV	0/0:156:28
chr34	2263080	93694	ACTCTGGTCCTCAGTTTGTCCTCACCTGGACCTGGTGTCTCTCGTCCCCACTTTGACCTAACTCAGAACTGCTGAATCTTGCCCCACCTAGGCCGCACCCAGACCTGGTGACTCTTGTCCCCAGCTATGCCTCAATTCGACCTGTTGAATCTGGTCTTCACGTGGGCCTCACATGGACCTGGTACTCAGCTGGATAGAGTGGCTCTGGTTCCCACAAGGGGCTCACCTGATACTGCTGACTGTGATCTTGGTCTATGCCACACCAGGACCTGGTGATTCTGTTCCCCATCTGGGCCTGCATGGCTCTAGTGACTCTGGTCTTCACCCAGGCATCATTGGGACCTGGATACTCTATTCCACACCTGGGCCTCACTTGGACTAGGGATCGCTGGTCGATTCTGGGCCTCAAATTAACTGGTTACTCTGGTTACCCCTCTGGGCCTCACCCTTACCTGGTGACTCTGGACACCCCTTGGGCTTCACTTGCGCCTGGTGAATTTGGTCCTTAGCTGCTCCGCACTTGGTTGTGGTGACTGGTCGCCACCCAGGCCTCAGCTGGACTTGGTGAATCCTGTTGCCACCTGCGCCTCACCTGGACCTTGTGACTGTGGTCCCACCTGGACCTCACCTGGATCTGGTT	N	.	PASS	PRECISE;SVMETHOD=Snifflesv1.0.12;CHR2=chr34;END=2263720;STD_quant_start=3.991061;STD_quant_stop=2.375470;Kurtosis_quant_start=-1.778171;Kurtosis_quant_stop=-1.707775;SVTYPE=DEL;SUPTYPE=AL;SVLEN=-640;STRANDS=+-;STRANDS2=11,17,11,17;RE=28;REF_strand=95,103;Strandbias_pval=0.424428;AF=0.123894	GT:DR:DV	0/0:198:28
chr34	2265048	93695	N	CTCGGTCCTCAACTCGCCTCACCTGGACGTATTGAATATGCTCCATCTGCGGCCTCATTTGGACCTGGTGACTTTGTCGCCTACCTGTGCATCATCGGGAATGGTTCCACTGCATTGCAGCAGGTTGGCCTCACCGGACTCGTAATTCTGGTCCCTACATTGCCATCATCGGGACAGGTTCCTCTGCATGGCCTTCAGGTTGGCCTCCTGTGACTGGTGAGTGAGGTTGCCCCTGGGTCTCCCCATAACTGGGGGACACAGGTCCCCCGTGGGGGCTTCCACTGGACGTGATGGAATCTGGTCCTTACCTGGTCCTAACCCAGAACTCGTAACCTGGTCACCATGTGAATCACCCTGGGCTTTTGAATCTGGTTCCCCATCTGGATGTCACCTAGACCAGGTGAATCTGGTACCTCTAGGCCTCAACCAAAC	.	FAIL_NOTPRECISE	IMPRECISE;SVMETHOD=Snifflesv1.0.12;CHR2=chr34;END=2265047;STD_quant_start=0.666667;STD_quant_stop=12.899182;Kurtosis_quant_start=-1.465599;Kurtosis_quant_stop=0.783909;SVTYPE=INS;SUPTYPE=AL;SVLEN=447;STRANDS=+-;STRANDS2=20,16,20,16;RE=36;REF_strand=67,67;Strandbias_pval=0.578541;AF=0.211765	GT:DR:DV	0/0:134:36
chr34	2265496	93696	N	CTGGACTGGTGACACTTGTTTCCACGGGAATCA	.	FAIL_NOTPRECISE	IMPRECISE;SVMETHOD=Snifflesv1.0.12;CHR2=chr34;END=2265527;STD_quant_start=17.898705;STD_quant_stop=11.630680;Kurtosis_quant_start=-0.785742;Kurtosis_quant_stop=-0.268460;SVTYPE=INS;SUPTYPE=AL;SVLEN=33;STRANDS=+-;STRANDS2=13,10,13,10;RE=23;REF_strand=60,64;Strandbias_pval=0.504146;AF=0.156463	GT:DR:DV	0/0:124:23
chr34	2266327	93697	ACTCTCCTGGGAATAGGTGCTCCTTTCCAGCATCGA	N	.	PASS	PRECISE;SVMETHOD=Snifflesv1.0.12;CHR2=chr34;END=2266363;STD_quant_start=0.617213;STD_quant_stop=0.899735;Kurtosis_quant_start=5.213282;Kurtosis_quant_stop=0.264436;SVTYPE=DEL;SUPTYPE=AL;SVLEN=-36;STRANDS=+-;STRANDS2=21,21,21,21;RE=42;REF_strand=55,59;Strandbias_pval=0.858759;AF=0.269231	GT:DR:DV	0/0:114:42
chr34	2310436	93698	N	TTTCGAGGCGCTTTGTTTTTTTAATTTTGATTTATTTATGATGTACAGAGATGAGAGAGGGCAGAGACACAGGCAGAGGGAGAAGCAGGCCCATGCACGGAGCACCGACGGGGGATTCGACCCGGGTCTCAGGATCACGCCCTGGGCTCAAAGGCACGCGCCAAAAACCGCTGCGGCCACCAAGAGATCCCATGATGT	.	PASS	PRECISE;SVMETHOD=Snifflesv1.0.12;CHR2=chr34;END=2310446;STD_quant_start=2.334524;STD_quant_stop=4.183300;Kurtosis_quant_start=3.479844;Kurtosis_quant_stop=3.534411;SVTYPE=INS;SUPTYPE=AL;SVLEN=192;STRANDS=+-;STRANDS2=20,21,20,21;RE=41;REF_strand=185,171;Strandbias_pval=0.743098;AF=0.103275	GT:DR:DV	0/0:356:41
chr34	2312772	93699	TGGTGAAATCTGGTCCTTACTTGGTCCTCTCCCAGACCCGGGGACTCTGGTCACCACCTCGGCCTCACCTGGAT	N	.	PASS	PRECISE;SVMETHOD=Snifflesv1.0.12;CHR2=chr34;END=2312844;STD_quant_start=1.732051;STD_quant_stop=1.281740;Kurtosis_quant_start=-0.828159;Kurtosis_quant_stop=-1.062833;SVTYPE=DEL;SUPTYPE=AL;SVLEN=-72;STRANDS=+-;STRANDS2=12,16,12,16;RE=28;REF_strand=150,126;Strandbias_pval=0.3205;AF=0.0921053	GT:DR:DV	0/0:276:28
chr34	2313291	93700	GCTTGCAGGTTGTCCTCAGCTGGAACGGTATTCTCGTCCCTACCTGGGCATCATCAGGACATGGTTCCACTGCATGGCCTTCAGGTTGGCCTCACCTGGACCCGGTAACTCTCGTCCCTACCTGAGCATCATCGGGACATGGTTCCTCTGCAT	N	.	PASS	PRECISE;SVMETHOD=Snifflesv1.0.12;CHR2=chr34;END=2313446;STD_quant_start=4.781722;STD_quant_stop=5.799581;Kurtosis_quant_start=5.367882;Kurtosis_quant_stop=-0.550914;SVTYPE=DEL;SUPTYPE=AL;SVLEN=-155;STRANDS=+-;STRANDS2=81,68,81,68;RE=149;REF_strand=151,134;Strandbias_pval=0.839516;AF=0.343318	GT:DR:DV	0/1:285:149
chr34	2322333	93701	CGCCTCATCTGGACCTAGTGACTCTGGTCCCCACCGGGGCTTCACCTGGATCTGGTGACTCTGGTCCCCACCTG	N	.	PASS	PRECISE;SVMETHOD=Snifflesv1.0.12;CHR2=chr34;END=2322407;STD_quant_start=0.000000;STD_quant_stop=0.000000;Kurtosis_quant_start=-0.243226;Kurtosis_quant_stop=2.106125;SVTYPE=DEL;SUPTYPE=AL;SVLEN=-74;STRANDS=+-;STRANDS2=6,10,6,10;RE=16;REF_strand=53,74;Strandbias_pval=0.794614;AF=0.111888	GT:DR:DV	0/0:127:16
chr34	2325358	93702	N	GGCATCATCTGGGTCATGGTTTGCACTTTCATGGCCTTCAGGTTAGCATCACTGGAACCTGGTGGACTCTGGTTCTTACCTTG	.	FAIL_NOTPRECISE	IMPRECISE;SVMETHOD=Snifflesv1.0.12;CHR2=chr34;END=2325379;STD_quant_start=29.335985;STD_quant_stop=47.752487;Kurtosis_quant_start=-0.852938;Kurtosis_quant_stop=-0.670925;SVTYPE=INS;SUPTYPE=AL;SVLEN=62;STRANDS=+-;STRANDS2=8,9,8,9;RE=17;REF_strand=96,87;Strandbias_pval=0.801009;AF=0.085	GT:DR:DV	0/0:183:17
chr34	2326494	93703	CTTCACCTGGATCTGGTGACTCTGGTCCCCACCAGGACCTCTCCTGCACCTGGTGACTCTTTCCAACATG	N	.	PASS	PRECISE;SVMETHOD=Snifflesv1.0.12;CHR2=chr34;END=2326564;STD_quant_start=2.846050;STD_quant_stop=1.183216;Kurtosis_quant_start=-1.310983;Kurtosis_quant_stop=-0.995716;SVTYPE=DEL;SUPTYPE=AL;SVLEN=-70;STRANDS=+-;STRANDS2=12,9,12,9;RE=21;REF_strand=97,75;Strandbias_pval=1;AF=0.108808	GT:DR:DV	0/0:172:21
chr34	2330541	93704	N	CACCCATCATCTGGTGACTCTGGTCCTCACCTGTGACCATTATGATTCTGGATACTCTGTTCCACACATGAGCCTCACCGGACCTGATTACTTGGATCCCTCTTGCCCTCACCCGACATGGTGACTCTGGTCCCCATGTGGATGTTCACCTAGACAGGTGTGAAACTGGTTACCCCTCTCGGCCTCAACTAGACCTGTGTGCACTGTGCGTCCTTCAAATGGGCTCACGGACCTAGTGGATATGTCCCATCCTGCGCCGCAATCTGGACATGGTGCTTTGGTCCACCGGGCCTTTTCATTGCGGACCTGGCTACTTCTCTTATTCTTACCGAGCCTCACCTGGGACCTGATGACTGTGGTCCCACCTGGGCCTCCACCTCGGCCCTGCGTGAAATCTGGTCCCCCATCTTCGG	.	PASS	PRECISE;SVMETHOD=Snifflesv1.0.12;CHR2=chr34;END=2330545;STD_quant_start=0.651339;STD_quant_stop=6.644661;Kurtosis_quant_start=12.745109;Kurtosis_quant_stop=8.128483;SVTYPE=INS;SUPTYPE=AL;SVLEN=413;STRANDS=+-;STRANDS2=39,28,39,28;RE=67;REF_strand=89,80;Strandbias_pval=0.471268;AF=0.283898	GT:DR:DV	0/0:169:67
chr34	2331678	93705	N	TCTTCCCACCTGTGTCATTCGGGCCAATGGTTTTTCCTCGGAATGGCTGCATTGGCCGCAACCT	.	FAIL_NOTPRECISE	IMPRECISE;SVMETHOD=Snifflesv1.0.12;CHR2=chr34;END=2331677;STD_quant_start=14.086605;STD_quant_stop=12.431434;Kurtosis_quant_start=3.758690;Kurtosis_quant_stop=5.693563;SVTYPE=INS;SUPTYPE=AL;SVLEN=78;STRANDS=+-;STRANDS2=38,37,38,37;RE=75;REF_strand=73,71;Strandbias_pval=1;AF=0.342466	GT:DR:DV	0/1:144:75
chr34	2332548	93706	N	<DEL>	.	FAIL_NOTPRECISE	IMPRECISE;SVMETHOD=Snifflesv1.0.12;CHR2=chr34;END=2811377;STD_quant_start=310.936810;STD_quant_stop=22.840753;Kurtosis_quant_start=1.809625;Kurtosis_quant_stop=6.874004;SVTYPE=DEL;SUPTYPE=SR;SVLEN=-478829;STRANDS=+-;STRANDS2=6,4,6,4;RE=10;REF_strand=38,33;Strandbias_pval=0.747983;AF=0.123457	GT:DR:DV	0/0:71:10
chr34	2336655	93707	GCTTACTCTATTCACGCCTACCTCACCTATCTGGGGCTCTGTTTCCCATTGGGGCTCTCCTCGACCTGGTTCCTTGGGCCCTCCATCTGGCCTCACCTGGAAACAAAACTCTGATCCATTTGAACCTCTCCTGGACCTGTTGTCTCTGGGCCTTACCTGGGATCGTTGGGGCCCCGGATACTCTCTTAATCCGGGGGTCACCTGGGCCCGGGGCTGTGATCCCACCTGGGCCTCACCTGGACGATGTCTGGTTCCCACGGGGGCCTCACCTGACCCGGGACCGGGCCCAATGGGCCCTCATTGGACC	N	.	FAIL_NOTPRECISE	IMPRECISE;SVMETHOD=Snifflesv1.0.12;CHR2=chr34;END=2337556;STD_quant_start=160.557466;STD_quant_stop=4.827007;Kurtosis_quant_start=-1.236605;Kurtosis_quant_stop=-0.063402;SVTYPE=DEL;SUPTYPE=AL,SR;SVLEN=-901;STRANDS=-+;STRANDS2=7,9,7,9;RE=16;REF_strand=27,24;Strandbias_pval=0.576292;AF=0.238806	GT:DR:DV	0/0:51:16
chr34	2341024	93708	N	ACCTGGCCACCCCTGGCTCTGATTGGATCGGTTACCATTTGGGCGGCT	.	PASS	PRECISE;SVMETHOD=Snifflesv1.0.12;CHR2=chr34;END=2341024;STD_quant_start=1.612452;STD_quant_stop=3.794733;Kurtosis_quant_start=0.887429;Kurtosis_quant_stop=0.737001;SVTYPE=INS;SUPTYPE=AL;SVLEN=47;STRANDS=+-;STRANDS2=7,12,7,12;RE=19;REF_strand=55,50;Strandbias_pval=0.318798;AF=0.153226	GT:DR:DV	0/0:105:19
chr34	2345024	93709	N	GGGTCTCATCTGGGAACTCGTGACTTATTTGAGTACCCACA	.	FAIL_NOTPRECISE	IMPRECISE;SVMETHOD=Snifflesv1.0.12;CHR2=chr34;END=2345026;STD_quant_start=20.940392;STD_quant_stop=15.251229;Kurtosis_quant_start=1.707668;Kurtosis_quant_stop=2.957575;SVTYPE=INS;SUPTYPE=AL;SVLEN=39;STRANDS=+-;STRANDS2=3,9,3,9;RE=12;REF_strand=138,124;Strandbias_pval=0.0779479;AF=0.0437956	GT:DR:DV	0/0:262:12
chr34	2347918	93710	N	TGGTAAGTCTGGTCCCTAACAATGGTCATCATCCTGGGTATGGTTCCTTCTGCATGGCCGGCAGGTTGGCCTCCACCTGGACCTGGTGATCTTTCCACCAGCTGAGACTCACCCAGTCCTGGGTGACGTTATTCCCCAACCGGGACCGGATTGCTGTGGAACTTATTCTTGGTACTAACCCTGGAACTGTGACTTCTGATCCTAAAAAAAAAAAAAAAAAAACTGGGCAGCACTCCAGATCTGTGACTCGTTTTCCCCATCTGTATGGCACAGTGTACGCATTTTATGCTTGTACCCTTTCTAGTCCTCAACATTCTGGGTTATCTGGTCCTCAACTGGGCCCTCAATTGGAAGATAGTGAATATGTACCATCTGGTGACTCTCTTGGACTGGTGACTTCTTGATCCCTACCTATTCAGCATCGGGACATGTTCCACACTGCATTGCACGGGCAGGTTTGGGGCCTCACTTGGAA	.	FAIL_NOTPRECISE	IMPRECISE;SVMETHOD=Snifflesv1.0.12;CHR2=chr34;END=2347917;STD_quant_start=126.071408;STD_quant_stop=133.409520;Kurtosis_quant_start=-1.731977;Kurtosis_quant_stop=-1.465791;SVTYPE=INS;SUPTYPE=AL;SVLEN=444;STRANDS=+-;STRANDS2=6,7,6,7;RE=13;REF_strand=132,135;Strandbias_pval=1;AF=0.0464286	GT:DR:DV	0/0:267:13
chr34	2351647	93711	GGCTCCTGGGCACATCGGGAATGTCACTGCATGGCCGCAGGTTGGACTCACCTACCGTTTGG	N	.	PASS	PRECISE;SVMETHOD=Snifflesv1.0.12;CHR2=chr34;END=2351708;STD_quant_start=0.277350;STD_quant_stop=0.277350;Kurtosis_quant_start=0.555841;Kurtosis_quant_stop=-0.126661;SVTYPE=DEL;SUPTYPE=AL;SVLEN=-61;STRANDS=+-;STRANDS2=10,16,10,16;RE=26;REF_strand=62,70;Strandbias_pval=0.519941;AF=0.164557	GT:DR:DV	0/0:132:26
chr34	2368654	93712	N	CCCAAAAACTGGCCCTTCCTGACCCTGTGACTCTTTTCAACATGGATATCCCTGGATCTGGTGACTCTGGTTCCATGTCGGACCTCTCCTCGGACCAGTTGACTCTCTTTCCAAACA	.	FAIL_NOTPRECISE	IMPRECISE;SVMETHOD=Snifflesv1.0.12;CHR2=chr34;END=2368661;STD_quant_start=13.882157;STD_quant_stop=21.913792;Kurtosis_quant_start=-1.369213;Kurtosis_quant_stop=-1.769653;SVTYPE=INS;SUPTYPE=AL;SVLEN=36;STRANDS=+-;STRANDS2=14,14,14,14;RE=28;REF_strand=42,39;Strandbias_pval=1;AF=0.256881	GT:DR:DV	0/0:81:28
chr34	2370679	93713	AAAAAAAAAACTGAACCTTTGGTTTTAACACCCTGCCCCCCCTG	N	.	PASS	PRECISE;SVMETHOD=Snifflesv1.0.12;CHR2=chr34;END=2370723;STD_quant_start=0.987730;STD_quant_stop=0.680746;Kurtosis_quant_start=-0.574722;Kurtosis_quant_stop=-0.586488;SVTYPE=DEL;SUPTYPE=AL;SVLEN=-44;STRANDS=+-;STRANDS2=46,36,46,36;RE=82;REF_strand=66,74;Strandbias_pval=0.21301;AF=0.369369	GT:DR:DV	0/1:140:82
chr34	2370881	93714	N	TCCACGATGGCTGCATGATGGCCTAACCTGCAGTGTAACTCTCGTCTTACCTGGGTATATCAGGACATG	.	FAIL_NOTPRECISE	IMPRECISE;SVMETHOD=Snifflesv1.0.12;CHR2=chr34;END=2370895;STD_quant_start=40.907212;STD_quant_stop=43.568337;Kurtosis_quant_start=-0.377831;Kurtosis_quant_stop=-0.519351;SVTYPE=INS;SUPTYPE=AL;SVLEN=70;STRANDS=+-;STRANDS2=6,7,6,7;RE=13;REF_strand=72,75;Strandbias_pval=1;AF=0.08125	GT:DR:DV	0/0:147:13
chr34	2372708	93715	N	TCCTCGACCTGTTTACTTCTTCTTTCCACCTATGGATCTCACCTGGCTCTGAGACTCTCTTTCCACAGGAC	.	PASS	PRECISE;SVMETHOD=Snifflesv1.0.12;CHR2=chr34;END=2372707;STD_quant_start=5.412947;STD_quant_stop=7.569676;Kurtosis_quant_start=-0.224334;Kurtosis_quant_stop=-0.351986;SVTYPE=INS;SUPTYPE=AL;SVLEN=74;STRANDS=+-;STRANDS2=10,11,10,11;RE=21;REF_strand=85,94;Strandbias_pval=1;AF=0.105	GT:DR:DV	0/0:179:21
chr34	2374471	93716	N	TTCGTGCGTAACGTGCTGTCCAATTTATTACCTTGGGCATCATCGGACATCGGTA	.	FAIL_NOTPRECISE	IMPRECISE;SVMETHOD=Snifflesv1.0.12;CHR2=chr34;END=2374477;STD_quant_start=10.406729;STD_quant_stop=10.054850;Kurtosis_quant_start=-0.120344;Kurtosis_quant_stop=-0.582547;SVTYPE=INS;SUPTYPE=AL;SVLEN=33;STRANDS=+-;STRANDS2=8,8,8,8;RE=16;REF_strand=99,112;Strandbias_pval=1;AF=0.0704846	GT:DR:DV	0/0:211:16
chr34	2385875	93717	ACATGCTCCCACCTGCGCCTCATCTGGACCTGGTGAGTCTGGTTCTACCTGGGCATCACCGGGACATGGTTAGTCTATTCCCCACTTGGGACAGACCTGATCCTGGTAACTCTGGTCCTGACGTTGCATCTTCTGTACCAGGTGACTCTGGCTCAAACCTGGTCTCACCAGTAAGTAACTATGACTCTGATCCAAAGCATGGCCTCACCTGACCTGTGTGACTGTGGTTCTCATCGGACCTCACTGGACCTCAGG	N	.	PASS	PRECISE;SVMETHOD=Snifflesv1.0.12;CHR2=chr34;END=2386130;STD_quant_start=4.129483;STD_quant_stop=1.444894;Kurtosis_quant_start=-1.414983;Kurtosis_quant_stop=-0.087097;SVTYPE=DEL;SUPTYPE=AL;SVLEN=-255;STRANDS=+-;STRANDS2=59,56,59,56;RE=115;REF_strand=219,226;Strandbias_pval=0.75379;AF=0.205357	GT:DR:DV	0/0:445:115
chr34	2388441	93718	CATCGCCTGCAGGTTGGCCTCACCTGGACCTGGTAACCCTGGTCCCTACCTGGAGATCATCAGGGCATGGTTCCACT	N	.	PASS	PRECISE;SVMETHOD=Snifflesv1.0.12;CHR2=chr34;END=2388519;STD_quant_start=8.752143;STD_quant_stop=8.792042;Kurtosis_quant_start=-1.737477;Kurtosis_quant_stop=-1.801628;SVTYPE=DEL;SUPTYPE=AL;SVLEN=-78;STRANDS=+-;STRANDS2=10,8,10,8;RE=18;REF_strand=302,297;Strandbias_pval=0.811989;AF=0.0291734	GT:DR:DV	0/0:599:18
chr34	2388873	93719	GGATCTGGTGACTCTGGTCCCCTCCGGGACTTCACCTG	N	.	PASS	PRECISE;SVMETHOD=Snifflesv1.0.12;CHR2=chr34;END=2388914;STD_quant_start=3.526299;STD_quant_stop=3.967257;Kurtosis_quant_start=-1.225190;Kurtosis_quant_stop=-1.518784;SVTYPE=DEL;SUPTYPE=AL;SVLEN=-41;STRANDS=+-;STRANDS2=28,19,28,19;RE=47;REF_strand=288,284;Strandbias_pval=0.229651;AF=0.0759289	GT:DR:DV	0/0:572:47
chr34	2390966	93720	N	<DEL>	.	FAIL_NOTPRECISE	IMPRECISE;SVMETHOD=Snifflesv1.0.12;CHR2=chr34;END=2775169;STD_quant_start=16.926311;STD_quant_stop=1.483240;Kurtosis_quant_start=-0.483557;Kurtosis_quant_stop=2.483921;SVTYPE=DEL;SUPTYPE=SR;SVLEN=-384203;STRANDS=+-;STRANDS2=7,13,7,13;RE=20;REF_strand=263,293;Strandbias_pval=0.36317;AF=0.0347222	GT:DR:DV	0/0:556:20
chr34	2392739	93721	N	TTGGCCTGCGGGCTGGCATCACCTGGACTTGTGTGA	.	PASS	PRECISE;SVMETHOD=Snifflesv1.0.12;CHR2=chr34;END=2392739;STD_quant_start=0.000000;STD_quant_stop=1.196586;Kurtosis_quant_start=36.271597;Kurtosis_quant_stop=28.996540;SVTYPE=INS;SUPTYPE=AL;SVLEN=35;STRANDS=+-;STRANDS2=90,86,90,86;RE=176;REF_strand=113,111;Strandbias_pval=0.919942;AF=0.44	GT:DR:DV	0/1:224:176
chr34	2395431	93722	TTGGCTGAGCTGGGTTTGCCACCTGGGCCTCACCAACTGGGACTCACTTTCACCCGTGGGGTCTTGGACCTGGGCATCTCGT	N	.	PASS	PRECISE;SVMETHOD=Snifflesv1.0.12;CHR2=chr34;END=2395514;STD_quant_start=0.628281;STD_quant_stop=0.688247;Kurtosis_quant_start=11.553099;Kurtosis_quant_stop=30.063402;SVTYPE=DEL;SUPTYPE=AL;SVLEN=-83;STRANDS=+-;STRANDS2=75,78,75,78;RE=153;REF_strand=93,100;Strandbias_pval=0.913952;AF=0.442197	GT:DR:DV	0/1:193:153
chr34	2398172	93723	TCATCGGGACATGGTTCAGCTGCATGGCCTTCAGGTTGGCCTCACCTGGACCTGGTAACTCTGGTCCCTACCTGG	N	.	PASS	PRECISE;SVMETHOD=Snifflesv1.0.12;CHR2=chr34;END=2398248;STD_quant_start=2.932576;STD_quant_stop=4.024922;Kurtosis_quant_start=-1.424131;Kurtosis_quant_stop=-1.377285;SVTYPE=DEL;SUPTYPE=AL;SVLEN=-76;STRANDS=+-;STRANDS2=6,8,6,8;RE=14;REF_strand=175,181;Strandbias_pval=0.787175;AF=0.0378378	GT:DR:DV	0/0:356:14
chr34	2398449	93724	CTGGTGAATCTGGTCCCCATCTGGGCCTCAACCAGTCCTGG	N	.	PASS	PRECISE;SVMETHOD=Snifflesv1.0.12;CHR2=chr34;END=2398489;STD_quant_start=0.518875;STD_quant_stop=0.392232;Kurtosis_quant_start=-0.891848;Kurtosis_quant_stop=-0.923053;SVTYPE=DEL;SUPTYPE=AL;SVLEN=-40;STRANDS=+-;STRANDS2=31,22,31,22;RE=53;REF_strand=222,209;Strandbias_pval=0.38308;AF=0.109504	GT:DR:DV	0/0:431:53
chr34	2399245	93725	N	CGAAATGGTCGCCGTCCGGGATCCCTGGGTTGGCCGCAGCAGTTTGGCGCCTGCCTTTGGCCTAGGGCTCGATCTGTAGACCCGGATCGAAAATCCCACATCCCGGGTCCCGGTGCCATGGAGCCCTGCTTCTCCCTCTGCCCTCTGTCTCTGCCTCTCTCTTCTCTTGTGATATTCATAAATAAATAAACTTAAAAAAAAAAAAAAAGATT	.	FAIL_NOTPRECISE	IMPRECISE;SVMETHOD=Snifflesv1.0.12;CHR2=chr34;END=2399251;STD_quant_start=7.071068;STD_quant_stop=10.124228;Kurtosis_quant_start=0.558089;Kurtosis_quant_stop=1.069312;SVTYPE=INS;SUPTYPE=AL;SVLEN=208;STRANDS=+-;STRANDS2=8,6,8,6;RE=14;REF_strand=214,219;Strandbias_pval=0.599353;AF=0.0313199	GT:DR:DV	0/0:433:14
chr34	2403028	93726	N	ACACCTGCTTGGGACCCCGGTACTCCATCTGAAGCC	.	PASS	PRECISE;SVMETHOD=Snifflesv1.0.12;CHR2=chr34;END=2403027;STD_quant_start=3.522326;STD_quant_stop=4.135420;Kurtosis_quant_start=-1.117055;Kurtosis_quant_stop=9.309199;SVTYPE=INS;SUPTYPE=AL;SVLEN=36;STRANDS=+-;STRANDS2=62,57,62,57;RE=119;REF_strand=253,257;Strandbias_pval=0.684022;AF=0.189189	GT:DR:DV	0/0:510:119
chr34	2403485	93727	TGACTCTGGTCCCCACCTGGGCTTCACCTGGATCT	N	.	PASS	PRECISE;SVMETHOD=Snifflesv1.0.12;CHR2=chr34;END=2403519;STD_quant_start=3.718546;STD_quant_stop=5.139435;Kurtosis_quant_start=-0.983495;Kurtosis_quant_stop=-0.081960;SVTYPE=DEL;SUPTYPE=AL;SVLEN=-34;STRANDS=+-;STRANDS2=19,40,19,40;RE=59;REF_strand=280,318;Strandbias_pval=0.0392229;AF=0.0898021	GT:DR:DV	0/0:598:59
chr34	2405956	93728	N	CCGGGGGAATCGGGCCGCACACCGGGGGCCAAACACCCGT	.	PASS	PRECISE;SVMETHOD=Snifflesv1.0.12;CHR2=chr34;END=2405955;STD_quant_start=4.074310;STD_quant_stop=4.147288;Kurtosis_quant_start=1.691526;Kurtosis_quant_stop=2.118055;SVTYPE=INS;SUPTYPE=AL;SVLEN=40;STRANDS=+-;STRANDS2=7,6,7,6;RE=13;REF_strand=346,386;Strandbias_pval=0.781266;AF=0.0174497	GT:DR:DV	0/0:732:13
chr34	2406355	93729	CATAATGGTCTGCAGGTTGGCCTCTCCTTGACCTGGTAACTCTGGTCCCTACCTGGGCATCATCGTG	N	.	FAIL_NOTPRECISE	IMPRECISE;SVMETHOD=Snifflesv1.0.12;CHR2=chr34;END=2406433;STD_quant_start=26.424988;STD_quant_stop=25.475478;Kurtosis_quant_start=-1.535007;Kurtosis_quant_stop=-1.536530;SVTYPE=DEL;SUPTYPE=AL;SVLEN=-78;STRANDS=+-;STRANDS2=42,58,42,58;RE=100;REF_strand=420,479;Strandbias_pval=0.398611;AF=0.1001	GT:DR:DV	0/0:899:100
chr34	2406991	93730	N	ATCTTGTCCCCCTCATTGCCTCCACTCGACTGGGACTCTGGTCTCTACTGGGCTCACCGGGACGACGACTCTGCTCCCCACCTTCGCTCATCTGGGACCTTGGGATATGGCTCACCTGGGCTCACCTGTAACTGGGACTCTGCTCCTAAGCATGGCCCATCTGGCGTCCCTGGAAAGGGG	.	FAIL_NOTPRECISE	IMPRECISE;SVMETHOD=Snifflesv1.0.12;CHR2=chr34;END=2407044;STD_quant_start=46.736495;STD_quant_stop=94.912065;Kurtosis_quant_start=-0.976469;Kurtosis_quant_stop=-1.720363;SVTYPE=INS;SUPTYPE=AL;SVLEN=117;STRANDS=+-;STRANDS2=9,6,9,6;RE=15;REF_strand=433,469;Strandbias_pval=0.438504;AF=0.0163577	GT:DR:DV	0/0:902:15
chr34	2407090	93731	TCTGGTCACTACCTGGGCATCATCGGGACATGGTTACTCTATTCCCAATTGGAGTGACCTGATTCTGGTAACTCTGGTCCTGACTTTGGCCTCTTCTGTACCAGGT	N	.	PASS	PRECISE;SVMETHOD=Snifflesv1.0.12;CHR2=chr34;END=2407198;STD_quant_start=8.561542;STD_quant_stop=6.156298;Kurtosis_quant_start=0.581123;Kurtosis_quant_stop=-0.887877;SVTYPE=DEL;SUPTYPE=AL;SVLEN=-108;STRANDS=+-;STRANDS2=3,13,3,13;RE=16;REF_strand=429,460;Strandbias_pval=0.0222007;AF=0.0176796	GT:DR:DV	0/0:889:16
chr34	2407837	93732	N	TGGACCATTTGACTTGGTCCCCTCCGGGTCTCACCTTG	.	FAIL_NOTPRECISE	IMPRECISE;SVMETHOD=Snifflesv1.0.12;CHR2=chr34;END=2407836;STD_quant_start=9.886860;STD_quant_stop=11.933845;Kurtosis_quant_start=2.230056;Kurtosis_quant_stop=-1.155952;SVTYPE=INS;SUPTYPE=AL;SVLEN=39;STRANDS=+-;STRANDS2=9,16,9,16;RE=25;REF_strand=413,445;Strandbias_pval=0.310087;AF=0.0283126	GT:DR:DV	0/0:858:25
chr34	2408269	93733	N	GCGTCCCCACCTTTGCTTCACCTGGATCTGTGCTTGCGTCCCGCTGACTCACCGGTCTGTTGACTC	.	FAIL_NOTPRECISE	IMPRECISE;SVMETHOD=Snifflesv1.0.12;CHR2=chr34;END=2408268;STD_quant_start=18.978936;STD_quant_stop=13.535139;Kurtosis_quant_start=-0.544111;Kurtosis_quant_stop=-0.674561;SVTYPE=INS;SUPTYPE=AL;SVLEN=77;STRANDS=+-;STRANDS2=6,10,6,10;RE=16;REF_strand=509,564;Strandbias_pval=0.461951;AF=0.0146924	GT:DR:DV	0/0:1073:16
chr34	2411291	93734	GGACCTGGTAACTCTGGTCCCTACCTGGGCATCATCGGGACACGGTTCCTCTCCATCACATGCAGGTTGGCCTCAC	N	.	PASS	PRECISE;SVMETHOD=Snifflesv1.0.12;CHR2=chr34;END=2411368;STD_quant_start=4.171331;STD_quant_stop=4.069139;Kurtosis_quant_start=21.722227;Kurtosis_quant_stop=22.779189;SVTYPE=DEL;SUPTYPE=AL;SVLEN=-77;STRANDS=+-;STRANDS2=90,100,90,100;RE=190;REF_strand=412,485;Strandbias_pval=0.748896;AF=0.174793	GT:DR:DV	0/0:897:190
chr34	2423086	93735	GACCTAACCTGAACCTGGTGACTGTGGTCCCA	N	.	PASS	PRECISE;SVMETHOD=Snifflesv1.0.12;CHR2=chr34;END=2423121;STD_quant_start=1.673320;STD_quant_stop=0.707107;Kurtosis_quant_start=2.551303;Kurtosis_quant_stop=4.755127;SVTYPE=DEL;SUPTYPE=AL;SVLEN=-35;STRANDS=+-;STRANDS2=9,6,9,6;RE=15;REF_strand=101,123;Strandbias_pval=0.294212;AF=0.0627615	GT:DR:DV	0/0:224:15
chr34	2428598	93736	N	<DEL>	.	FAIL_NOTPRECISE	IMPRECISE;SVMETHOD=Snifflesv1.0.12;CHR2=chr34;END=2437940;STD_quant_start=2.915476;STD_quant_stop=46.776062;Kurtosis_quant_start=0.424198;Kurtosis_quant_stop=0.861638;SVTYPE=DEL;SUPTYPE=SR;SVLEN=-9342;STRANDS=+-;STRANDS2=10,8,10,8;RE=18;REF_strand=380,407;Strandbias_pval=0.636232;AF=0.0223602	GT:DR:DV	0/0:787:18
chr34	2430035	93737	N	CTACCTGGGCATTATAGTGGACACGGTTTCCTCGCATG	.	PASS	PRECISE;SVMETHOD=Snifflesv1.0.12;CHR2=chr34;END=2430037;STD_quant_start=1.552125;STD_quant_stop=2.022600;Kurtosis_quant_start=4.825658;Kurtosis_quant_stop=6.096110;SVTYPE=INS;SUPTYPE=AL;SVLEN=36;STRANDS=+-;STRANDS2=21,23,21,23;RE=44;REF_strand=101,108;Strandbias_pval=1;AF=0.173913	GT:DR:DV	0/0:209:44
chr34	2431239	93738	GGGACTCTGTTCCCATCTGGGCCTCACCTGGCGTGTTGACATTGGTCCTCAACTGGGCAAAATGGACCGGTGACTGTGTTAAACAACTGGACTTCAAATGGACCAGGTGACTCTGGTCGCCCTCTGTGTCTCACGTGCCCTATGACTGTGAACCCCACTTTGGCCTGACTTGCTCTTGGACTTGCTGATCCTGGTTCCTACCTGTGACTGACCTCGAACTGTTGACTCTGGTTCTTTCATGGGCCTCCCGTTGTACCTGGTGATCCTGGTCCCCACCTGTGGCCTCACCTGGACGTGGTGACACTTGTCACCACCGGGGACTCACCTGGACTTGCTTACTGTGTTCCACCCTGGGCCTCAAGTAGACCTGTTTGACCATTGTCCCCAGCCGGCCTCACATGAACCTGTGCCTCAGATCCCCACCGGGGGCCGCGTGTTACCTGTTAACTCTGGTCCTCAACCTCGGCCTCATCTGGACCTA	N	.	PASS	PRECISE;SVMETHOD=Snifflesv1.0.12;CHR2=chr34;END=2431717;STD_quant_start=6.385079;STD_quant_stop=5.320497;Kurtosis_quant_start=0.026666;Kurtosis_quant_stop=1.538915;SVTYPE=DEL;SUPTYPE=AL,SR;SVLEN=-478;STRANDS=+-;STRANDS2=14,12,14,12;RE=26;REF_strand=160,183;Strandbias_pval=0.543675;AF=0.0704607	GT:DR:DV	0/0:343:26
chr34	2431776	93739	GACCTCTCCTGGACCTGGTGACTCTTCTTCCAACAT	N	.	PASS	PRECISE;SVMETHOD=Snifflesv1.0.12;CHR2=chr34;END=2431812;STD_quant_start=1.705606;STD_quant_stop=1.783765;Kurtosis_quant_start=-0.825252;Kurtosis_quant_stop=-1.044048;SVTYPE=DEL;SUPTYPE=AL;SVLEN=-36;STRANDS=+-;STRANDS2=10,12,10,12;RE=22;REF_strand=167,184;Strandbias_pval=1;AF=0.0589812	GT:DR:DV	0/0:351:22
chr34	2431777	93740	N	ACTTCACGTGGTCTGGTGACTCTGGTCCCCAACTGCC	.	PASS	PRECISE;SVMETHOD=Snifflesv1.0.12;CHR2=chr34;END=2431776;STD_quant_start=4.721665;STD_quant_stop=5.530663;Kurtosis_quant_start=1.138284;Kurtosis_quant_stop=1.936221;SVTYPE=INS;SUPTYPE=AL;SVLEN=40;STRANDS=+-;STRANDS2=16,19,16,19;RE=35;REF_strand=165,183;Strandbias_pval=0.861311;AF=0.0913838	GT:DR:DV	0/0:348:35
chr34	2433931	93741	TGGTCTCACCTGGACATGTGAGTCGGATCCCCACCTGGTCCTCACCTGTAACTGGTGATTCTTGCTTCCCACATGGACATCATGTGGACCTGGTGCCTGCA	N	.	FAIL_NOTPRECISE	IMPRECISE;SVMETHOD=Snifflesv1.0.12;CHR2=chr34;END=2434035;STD_quant_start=9.251126;STD_quant_stop=21.945007;Kurtosis_quant_start=-1.703289;Kurtosis_quant_stop=-1.716974;SVTYPE=DEL;SUPTYPE=AL;SVLEN=-104;STRANDS=+-;STRANDS2=13,11,13,11;RE=24;REF_strand=216,221;Strandbias_pval=0.680418;AF=0.0520607	GT:DR:DV	0/0:437:24
chr34	2434146	93742	CCTGAGACTACCCCGGATCTGTTGACTGTGTTCCCCACTAGGGCCTCACCTGGATCTGGAGACTC	N	.	FAIL_NOTPRECISE	IMPRECISE;SVMETHOD=Snifflesv1.0.12;CHR2=chr34;END=2434211;STD_quant_start=10.908712;STD_quant_stop=3.449638;Kurtosis_quant_start=-1.551860;Kurtosis_quant_stop=-1.548751;SVTYPE=DEL;SUPTYPE=AL;SVLEN=-65;STRANDS=+-;STRANDS2=10,8,10,8;RE=18;REF_strand=266,266;Strandbias_pval=0.811444;AF=0.0327273	GT:DR:DV	0/0:532:18
chr34	2435376	93743	N	CGGCTTGGGGCTACACTACGGGCCCACCACCGCCGCGAGGG	.	FAIL_NOTPRECISE	IMPRECISE;SVMETHOD=Snifflesv1.0.12;CHR2=chr34;END=2435400;STD_quant_start=2.720294;STD_quant_stop=22.725903;Kurtosis_quant_start=-0.200559;Kurtosis_quant_stop=4.205236;SVTYPE=INS;SUPTYPE=AL;SVLEN=46;STRANDS=+-;STRANDS2=21,10,21,10;RE=31;REF_strand=308,319;Strandbias_pval=0.0641883;AF=0.0471125	GT:DR:DV	0/0:627:31
chr34	2435834	93744	N	TGTGGCACGGTTCCCTCCTGGGTCTCACTGTGGACATGTTATTCGGATCCTCTGCCTGGTCTTCACCTGTAACATGGTGATTCTTAGTTCCCACATGGCCATTTCATGTGGATTTGGTGGCTGCAGTGTTCTCGCTTTCATGTAACCTCGTGACTCTGGTCCCAACCAGGGACTCACTGGGACCTGTGAGTTTGGTTTCCACCTGCACACTCACTGACC	.	PASS	PRECISE;SVMETHOD=Snifflesv1.0.12;CHR2=chr34;END=2435986;STD_quant_start=4.084631;STD_quant_stop=8.623713;Kurtosis_quant_start=-1.055901;Kurtosis_quant_stop=-0.825195;SVTYPE=INS;SUPTYPE=AL;SVLEN=62;STRANDS=+-;STRANDS2=22,17,22,17;RE=39;REF_strand=341,347;Strandbias_pval=0.416416;AF=0.0536451	GT:DR:DV	0/0:688:39
chr34	2436464	93745	N	TTTTTATTTTTTTTCTTTTTTTTTTTTTTTTTG	.	FAIL_NOTPRECISE	IMPRECISE;SVMETHOD=Snifflesv1.0.12;CHR2=chr34;END=2436463;STD_quant_start=21.973124;STD_quant_stop=25.550307;Kurtosis_quant_start=0.639474;Kurtosis_quant_stop=0.102008;SVTYPE=INS;SUPTYPE=AL;SVLEN=67;STRANDS=+-;STRANDS2=12,10,12,10;RE=22;REF_strand=326,330;Strandbias_pval=0.671837;AF=0.0324484	GT:DR:DV	0/0:656:22
chr34	2436740	93746	TGCCTCTGGTTCCCACAAGGGGCTCACCTGATACTGGTGACTGTCGTCTTATTCTATGCCTCACCAGGACCTAGTGAATTCTGTTCCCCCTCTGGGCCTCCATGGCCCTAGTGACTCTGGTCCTCACCCAGGCATCATTGGGACCTGGATACTCTATTCCACATCTGGGACTCACTC	N	.	PASS	PRECISE;SVMETHOD=Snifflesv1.0.12;CHR2=chr34;END=2436917;STD_quant_start=0.957427;STD_quant_stop=0.000000;Kurtosis_quant_start=-1.496313;Kurtosis_quant_stop=-1.495877;SVTYPE=DEL;SUPTYPE=AL;SVLEN=-177;STRANDS=+-;STRANDS2=10,14,10,14;RE=24;REF_strand=329,336;Strandbias_pval=0.535272;AF=0.0348331	GT:DR:DV	0/0:665:24
chr34	2437832	93747	CCTGGTGACTGTGGTCCCACCTGGGTCTCACCAGGAC	N	.	PASS	PRECISE;SVMETHOD=Snifflesv1.0.12;CHR2=chr34;END=2437868;STD_quant_start=2.720294;STD_quant_stop=2.664583;Kurtosis_quant_start=-1.582700;Kurtosis_quant_stop=-1.422212;SVTYPE=DEL;SUPTYPE=AL;SVLEN=-36;STRANDS=+-;STRANDS2=9,10,9,10;RE=19;REF_strand=335,355;Strandbias_pval=1;AF=0.0267983	GT:DR:DV	0/0:690:19
chr34	2438782	93748	GACCTGGTGAATCTGGTCCTTACTGGTCCTCACCTGGAACTGGTAACTCTGGTCACCACCTGGGCCTCACCT	N	.	PASS	PRECISE;SVMETHOD=Snifflesv1.0.12;CHR2=chr34;END=2438852;STD_quant_start=3.638871;STD_quant_stop=4.429525;Kurtosis_quant_start=20.498061;Kurtosis_quant_stop=17.057128;SVTYPE=DEL;SUPTYPE=AL;SVLEN=-70;STRANDS=+-;STRANDS2=27,32,27,32;RE=59;REF_strand=375,384;Strandbias_pval=0.685408;AF=0.0721271	GT:DR:DV	0/0:759:59
chr34	2438780	93749	N	CTATGGATTCTTCTTGCCTCACTTGAACTGGTGCCTCTAATCCTATCTTCGCGTCACCCA	.	FAIL_NOTPRECISE	IMPRECISE;SVMETHOD=Snifflesv1.0.12;CHR2=chr34;END=2438779;STD_quant_start=10.835128;STD_quant_stop=14.127986;Kurtosis_quant_start=-0.145956;Kurtosis_quant_stop=3.879601;SVTYPE=INS;SUPTYPE=AL;SVLEN=60;STRANDS=+-;STRANDS2=8,7,8,7;RE=15;REF_strand=370,381;Strandbias_pval=0.799409;AF=0.0195822	GT:DR:DV	0/0:751:15
chr34	2439737	93750	N	CCCCCCCCCCCCCCCCCCGTCCCCCCCCCCCCCCCCCCCCCCCCCCCCCCCCCC	.	FAIL_NOTPRECISE	IMPRECISE;SVMETHOD=Snifflesv1.0.12;CHR2=chr34;END=2439760;STD_quant_start=42.282384;STD_quant_stop=48.307349;Kurtosis_quant_start=1.597926;Kurtosis_quant_stop=0.242388;SVTYPE=INS;SUPTYPE=AL;SVLEN=62;STRANDS=+-;STRANDS2=6,6,6,6;RE=12;REF_strand=366,367;Strandbias_pval=1;AF=0.0161074	GT:DR:DV	0/0:733:12
chr34	2440439	93751	N	GGTCCCCACCGGAAACTCTCCGGACCTGGTGACTCCTCTTGAACATTGGAACCCTCACCTCGGATCTGTTTCTCTGGTCCCCACTGGATCTCAATGCATCTGGTGGACTC	.	PASS	PRECISE;SVMETHOD=Snifflesv1.0.12;CHR2=chr34;END=2440438;STD_quant_start=8.192779;STD_quant_stop=9.474004;Kurtosis_quant_start=2.591066;Kurtosis_quant_stop=3.344732;SVTYPE=INS;SUPTYPE=AL;SVLEN=109;STRANDS=+-;STRANDS2=69,79,69,79;RE=148;REF_strand=277,294;Strandbias_pval=0.712444;AF=0.205841	GT:DR:DV	0/0:571:148
chr34	2442081	93752	CCTCCCTGTATCTGGTGGCTCTGGTTCCCATATGGGGCTCTCCTGGTCCTGGTTCCTGCGGTCTCCATCTGGCCTCACCTGGAACACAATGACTCTGTTCCATATTTGCCTCTCCTGGACCTGTTGACTCTGGTCCTTACCTGGGCATCATTGGGACGTGGGTACACTCTATATACCTGGG	N	.	PASS	PRECISE;SVMETHOD=Snifflesv1.0.12;CHR2=chr34;END=2442259;STD_quant_start=2.664583;STD_quant_stop=2.345208;Kurtosis_quant_start=1.906405;Kurtosis_quant_stop=-0.040049;SVTYPE=DEL;SUPTYPE=AL;SVLEN=-178;STRANDS=+-;STRANDS2=12,6,12,6;RE=18;REF_strand=236,260;Strandbias_pval=0.149411;AF=0.0350195	GT:DR:DV	0/0:496:18
chr34	2443507	93753	TGGCCTGCATGTTGGCCTCACCTGGACCTGGTAACTCTAGTCCCTACCTGGGCATCATCGGGACATGGTTCCTCT	N	.	FAIL_NOTPRECISE	IMPRECISE;SVMETHOD=Snifflesv1.0.12;CHR2=chr34;END=2443584;STD_quant_start=21.860924;STD_quant_stop=23.818060;Kurtosis_quant_start=-1.034321;Kurtosis_quant_stop=-0.816058;SVTYPE=DEL;SUPTYPE=AL;SVLEN=-77;STRANDS=+-;STRANDS2=6,4,6,4;RE=10;REF_strand=188,222;Strandbias_pval=0.523844;AF=0.0238095	GT:DR:DV	0/0:410:10
chr34	2446334	93754	TGGACTTCACCTGGATATGGTGAATCGGTCCCCACCTGGAACTCTCCTGGACCTGGTGACTCTCTTTCCAACA	N	.	PASS	PRECISE;SVMETHOD=Snifflesv1.0.12;CHR2=chr34;END=2446407;STD_quant_start=1.775907;STD_quant_stop=1.300887;Kurtosis_quant_start=-0.692245;Kurtosis_quant_stop=2.439307;SVTYPE=DEL;SUPTYPE=AL;SVLEN=-73;STRANDS=+-;STRANDS2=11,15,11,15;RE=26;REF_strand=48,50;Strandbias_pval=0.659884;AF=0.209677	GT:DR:DV	0/0:98:26
chr34	2450087	93755	N	CGCGGTTAGACGCTGTGACGACATGGTCCCCACGCCGG	.	PASS	PRECISE;SVMETHOD=Snifflesv1.0.12;CHR2=chr34;END=2450090;STD_quant_start=2.213594;STD_quant_stop=4.571652;Kurtosis_quant_start=1.272795;Kurtosis_quant_stop=1.015323;SVTYPE=INS;SUPTYPE=AL;SVLEN=35;STRANDS=+-;STRANDS2=11,10,11,10;RE=21;REF_strand=54,53;Strandbias_pval=1;AF=0.164062	GT:DR:DV	0/0:107:21
chr34	2451142	93756	N	<DEL>	.	FAIL_NOTPRECISE	IMPRECISE;SVMETHOD=Snifflesv1.0.12;CHR2=chr34;END=3368973;STD_quant_start=56.945588;STD_quant_stop=1.264911;Kurtosis_quant_start=-1.097422;Kurtosis_quant_stop=2.311419;SVTYPE=DEL;SUPTYPE=SR;SVLEN=-917831;STRANDS=+-;STRANDS2=7,7,7,7;RE=14;REF_strand=163,177;Strandbias_pval=1;AF=0.039548	GT:DR:DV	0/0:340:14
chr34	2452802	93757	CGATCTGTTGTCTCTGGTTCCCATATGGGGCTCTCCTGGACCTGGTTCCTGTGGTCTCCATCTGGCCTCACCTGGAACACAATGACTCTGATCCATATTTGGGCCTCTCATGGACCTGTTGACTCTCGTCCTTACCTGGGCATCATTGGGACCTGGATACTCTCTTATATACCTGGGCCTCACCTGGACCTGATGACTGTGGTCCCACCTGGGCCTCACCG	N	.	FAIL_NOTPRECISE	IMPRECISE;SVMETHOD=Snifflesv1.0.12;CHR2=chr34;END=2452995;STD_quant_start=8.365636;STD_quant_stop=10.131395;Kurtosis_quant_start=-1.712092;Kurtosis_quant_stop=-2.096646;SVTYPE=DEL;SUPTYPE=AL;SVLEN=-193;STRANDS=+-;STRANDS2=62,63,62,63;RE=125;REF_strand=156,156;Strandbias_pval=1;AF=0.286041	GT:DR:DV	0/0:312:125
chr34	2453634	93758	N	ATGCTGGCCTCCCCCTGGACCTGGTAACTCCTGGTCCCTACCTGGAAATCATTGGGACACGGTTCCTCTGAAATGCCTGCAATGTATGGCCTCAGCGGACCTGGTAACTCCTGGTCCCCTACATGTACTCAGCGGGACACGGGTTCCTCTGCTGGCGCAGGA	.	FAIL_NOTPRECISE	IMPRECISE;SVMETHOD=Snifflesv1.0.12;CHR2=chr34;END=2453642;STD_quant_start=13.568346;STD_quant_stop=20.134547;Kurtosis_quant_start=5.817203;Kurtosis_quant_stop=3.388591;SVTYPE=INS;SUPTYPE=AL;SVLEN=159;STRANDS=+-;STRANDS2=7,6,7,6;RE=13;REF_strand=177,184;Strandbias_pval=0.783903;AF=0.0347594	GT:DR:DV	0/0:361:13
chr34	2454175	93759	N	TGGATCTCATGGACCTGTTGATTTGATCACTACCTGCTGGCCTCATCGCGACCTGGTTCCAATCGCATGGACTTAAGG	.	PASS	PRECISE;SVMETHOD=Snifflesv1.0.12;CHR2=chr34;END=2454175;STD_quant_start=0.316228;STD_quant_stop=2.645751;Kurtosis_quant_start=-0.214335;Kurtosis_quant_stop=-0.483329;SVTYPE=INS;SUPTYPE=AL;SVLEN=79;STRANDS=+-;STRANDS2=9,10,9,10;RE=19;REF_strand=185,191;Strandbias_pval=1;AF=0.0481013	GT:DR:DV	0/0:376:19
chr34	2454459	93760	ACCTGGACCTGGTGAATCTGGTAACTCTGGTCACCACCTGGGAAT	N	.	PASS	PRECISE;SVMETHOD=Snifflesv1.0.12;CHR2=chr34;END=2454505;STD_quant_start=7.382412;STD_quant_stop=7.031674;Kurtosis_quant_start=7.979924;Kurtosis_quant_stop=10.224243;SVTYPE=DEL;SUPTYPE=AL;SVLEN=-46;STRANDS=+-;STRANDS2=15,21,15,21;RE=36;REF_strand=185,197;Strandbias_pval=0.487843;AF=0.0861244	GT:DR:DV	0/0:382:36
chr34	2455400	93761	N	TCTAGCCGTTATTTAAATGTTTATGTATGTATGATAGTCCAGGAGAGAGAGAGAGAGGCAGAAGACACAGCCAGTGAGAAGTCAGGCTCCTTGCACCGGGGAGCCCAGACGTGGGATTCGATCCCAGGTCTCCAGGATCGAGCCCTGGGCCAAAGCAGGCGACAAACAGCTGCGGCCACACAGGGATCCCATGTGG	.	PASS	PRECISE;SVMETHOD=Snifflesv1.0.12;CHR2=chr34;END=2455562;STD_quant_start=3.338092;STD_quant_stop=8.353784;Kurtosis_quant_start=-0.199001;Kurtosis_quant_stop=-0.055469;SVTYPE=INS;SUPTYPE=AL;SVLEN=43;STRANDS=+-;STRANDS2=14,15,14,15;RE=29;REF_strand=196,204;Strandbias_pval=1;AF=0.0675991	GT:DR:DV	0/0:400:29
chr34	2457658	93762	GACCTGGTGACTCTTGTCCCTTCCTGGGCATCATCGGGACATGGCTCCACTGCATGAACCGCAGGTTGGCCTCACCTT	N	.	PASS	PRECISE;SVMETHOD=Snifflesv1.0.12;CHR2=chr34;END=2457736;STD_quant_start=3.087610;STD_quant_stop=3.146427;Kurtosis_quant_start=3.160712;Kurtosis_quant_stop=3.334648;SVTYPE=DEL;SUPTYPE=AL;SVLEN=-78;STRANDS=+-;STRANDS2=27,33,27,33;RE=60;REF_strand=210,199;Strandbias_pval=0.407541;AF=0.127932	GT:DR:DV	0/0:409:60
chr34	2458470	93763	N	GGTGCCTTCTTTCCAACGTGGACCTCACCCCGTAATCCTGGTGACTCTTGGTTCCTCCCCTTTGGCCTCACCTGGACCCTG	.	PASS	PRECISE;SVMETHOD=Snifflesv1.0.12;CHR2=chr34;END=2458469;STD_quant_start=8.252591;STD_quant_stop=8.994150;Kurtosis_quant_start=-1.633205;Kurtosis_quant_stop=0.189599;SVTYPE=INS;SUPTYPE=AL;SVLEN=75;STRANDS=+-;STRANDS2=22,16,22,16;RE=38;REF_strand=256,244;Strandbias_pval=0.50165;AF=0.070632	GT:DR:DV	0/0:500:38
chr34	2459249	93764	CTGGACCTGGTAACTGTGGTCCCACCTGCGCCTCACCTGGACGAGGTGACGGGTTCCCACAGGGCCCTCACT	N	.	PASS	PRECISE;SVMETHOD=Snifflesv1.0.12;CHR2=chr34;END=2459320;STD_quant_start=9.612492;STD_quant_stop=7.596052;Kurtosis_quant_start=0.875797;Kurtosis_quant_stop=0.280894;SVTYPE=DEL;SUPTYPE=AL;SVLEN=-71;STRANDS=+-;STRANDS2=8,3,8,3;RE=11;REF_strand=270,257;Strandbias_pval=0.224655;AF=0.0204461	GT:DR:DV	0/0:527:11
chr34	2460609	93765	CCTCACCTGGACCTCGTAACTCTGGTCCCTACATGGCCATCATCGGGACACGGTTCCTCTGCATGGCCTTCAGGTTGGCCTCCCCTGGACCTGGTGAGTGAGGTTGCCACCTGGGTCTCCCCATAACTGGTGACACAGGTCCCACGTGGGCTTCACTTGGACCTGGTGAATCTGGTCCTTACCTGATCCACACCCAGAACTGGTAACCCTTGTCACCACCTGGGAATCACCTGGACCTGTTGAATCTGGTCCCCATCTGGGCCTCACCCAGTCCTGGTGACTTTGTTCCCCACCTGGACCTGATTTCTGTGGACTAATACTTGGCCTCACCTGGAACTGGTGACTCTGAACCTAACTGGGCCTCACCCAGATCTGGTGACTCTGGTCCTCACCTGTGGACCATTATGACCTGGATACTCTGCTCCACACCTGAGCCTCACCTGGACATGATGACACTGGAACCTCTCTGGGCCTCACCCAGACCTGGTGACCCTGGTGCCCATCTGGATGTTACCTGGACCTGGTGATTCTTGTACCCCTCAAAGTCTCAACCAGATCTAGTGACTCTGGTCCTAAACTGGGCCTCACCTGGACCTAGTGAATATGCTCCATCTGGGCCTCATGTGGACCCGGTGACTCTGGTCCCTACCTGGGTATCATCGGGACATGGTTCCACTGCA	N	.	FAIL_NOTPRECISE	IMPRECISE;SVMETHOD=Snifflesv1.0.12;CHR2=chr34;END=2461199;STD_quant_start=153.346903;STD_quant_stop=74.374971;Kurtosis_quant_start=-2.245373;Kurtosis_quant_stop=-1.998879;SVTYPE=DEL;SUPTYPE=AL;SVLEN=-590;STRANDS=+-;STRANDS2=12,10,12,10;RE=22;REF_strand=299,290;Strandbias_pval=0.829333;AF=0.0360065	GT:DR:DV	0/0:589:22
chr34	2462483	93766	N	CACACATGGGCTTCACCTGGACTGGTGACTCTGGT	.	FAIL_NOTPRECISE	IMPRECISE;SVMETHOD=Snifflesv1.0.12;CHR2=chr34;END=2462482;STD_quant_start=13.105903;STD_quant_stop=12.790162;Kurtosis_quant_start=-0.203962;Kurtosis_quant_stop=-0.239322;SVTYPE=INS;SUPTYPE=AL;SVLEN=40;STRANDS=+-;STRANDS2=17,17,17,17;RE=34;REF_strand=270,273;Strandbias_pval=1;AF=0.0589255	GT:DR:DV	0/0:543:34
chr34	2464242	93767	N	TGACTGTGGTCCCTCTCGGGGGGGGGGGGGGGGGGGGAGTGGGTCTCGACCGCGGAGCTGGGTACACCGGTCTAACGGGCCTCAACAGGACCAT	.	FAIL_NOTPRECISE	IMPRECISE;SVMETHOD=Snifflesv1.0.12;CHR2=chr34;END=2464283;STD_quant_start=30.377623;STD_quant_stop=36.944553;Kurtosis_quant_start=-1.120512;Kurtosis_quant_stop=-1.592468;SVTYPE=INS;SUPTYPE=AL;SVLEN=53;STRANDS=+-;STRANDS2=9,12,9,12;RE=21;REF_strand=277,272;Strandbias_pval=0.514431;AF=0.0368421	GT:DR:DV	0/0:549:21
chr34	2463987	93768	ACTCGGTGAGTCAGGTCCCCTCGTGGGCCTCTTGGACCTGGTAATCTGGTCCTGACCTGGTCGTCTCCCAGCCCCGGGGTCTCTGGTCACCACCTGAGCCTACCTGGACATGGTGAATCTGATCCCCATCTGGGCCTCACCCAGGCCTGTTGACTTGTTCCCCACCTGTATCTGATTGCTGTGGACTCTTTCTTCGCCTCACCTGGAACTGGTGACTCTGATCCTATCTGCCCGTCACCGAGACCTGGTGACGCTGGTCCTCACCTGGGCATTTTTGGTACCTGGTGACTCTGTTCCACACCTGAGCCTCACCTGGACATGATGACTCTGGAACCTCTCTGGGCCTCATCCTGACCTGGTGACTCTGGTCCCCATCTGGAAGTCACCTGGACAAGGTGATTCTCGTACCCCTCTAGACCTCAACCAATTCTGGTGACTCGGTCCTCCACTGGACCTCACCTGGACCTAGTGAATATGCTCCATCTGCGGCCAAATTTAC	N	.	FAIL_NOTPRECISE	IMPRECISE;SVMETHOD=Snifflesv1.0.12;CHR2=chr34;END=2465142;STD_quant_start=274.741269;STD_quant_stop=12.461706;Kurtosis_quant_start=-2.135086;Kurtosis_quant_stop=-1.814032;SVTYPE=DEL;SUPTYPE=AL;SVLEN=-1155;STRANDS=+-;STRANDS2=21,13,21,13;RE=34;REF_strand=294,284;Strandbias_pval=0.289384;AF=0.0555556	GT:DR:DV	0/0:578:34
chr34	2464829	93769	N	GTCGGTCTTGCCTTTTTTGCGTTTTCTTTCTTGATCGTATTCTATTCTTCTGTTTA	.	FAIL_NOTPRECISE	IMPRECISE;SVMETHOD=Snifflesv1.0.12;CHR2=chr34;END=2464842;STD_quant_start=15.782902;STD_quant_stop=24.744696;Kurtosis_quant_start=-0.341577;Kurtosis_quant_stop=0.178927;SVTYPE=INS;SUPTYPE=AL;SVLEN=39;STRANDS=+-;STRANDS2=14,7,14,7;RE=21;REF_strand=277,269;Strandbias_pval=0.184263;AF=0.037037	GT:DR:DV	0/0:546:21
chr34	2465129	93770	CGGCCAAATTTACACCTGGTGACTCTGTCACTACCTGGGCCTCATCGGGACATGGTTCCACTGCATGACTTGCAGGT	N	.	PASS	PRECISE;SVMETHOD=Snifflesv1.0.12;CHR2=chr34;END=2465207;STD_quant_start=1.833803;STD_quant_stop=1.388958;Kurtosis_quant_start=-1.464626;Kurtosis_quant_stop=-1.514379;SVTYPE=DEL;SUPTYPE=AL;SVLEN=-78;STRANDS=+-;STRANDS2=116,111,116,111;RE=227;REF_strand=264,256;Strandbias_pval=0.93678;AF=0.303882	GT:DR:DV	0/1:520:227
chr34	2466560	93771	N	TCAACCTGGATCTGGTTGACTCTGGTCCCCCACATGAGCA	.	PASS	PRECISE;SVMETHOD=Snifflesv1.0.12;CHR2=chr34;END=2466566;STD_quant_start=8.222973;STD_quant_stop=6.052242;Kurtosis_quant_start=2.267118;Kurtosis_quant_stop=2.359169;SVTYPE=INS;SUPTYPE=AL;SVLEN=37;STRANDS=+-;STRANDS2=84,79,84,79;RE=163;REF_strand=238,242;Strandbias_pval=0.717031;AF=0.253499	GT:DR:DV	0/0:480:163
chr34	2467104	93772	N	GGGACCTTCAACCATGGAGCTGGTGACTCTTGAACCCACATGGATCCTCTCCGGGACCTGTGACCTCTCGAGTCAACA	.	PASS	PRECISE;SVMETHOD=Snifflesv1.0.12;CHR2=chr34;END=2467104;STD_quant_start=2.341442;STD_quant_stop=5.273686;Kurtosis_quant_start=4.379784;Kurtosis_quant_stop=2.793555;SVTYPE=INS;SUPTYPE=AL;SVLEN=75;STRANDS=+-;STRANDS2=84,87,84,87;RE=171;REF_strand=206,204;Strandbias_pval=0.855619;AF=0.29432	GT:DR:DV	0/0:410:171
chr34	2467358	93773	N	CTTGTGATGATGGTCTTATTCTATGCCCACCGGACTAGTTGATTCTGTTCTCCATCTGAGCCTGCATGCCCGGGACCCTCTGTCTCACCCAGGATCATTGGGACCGGCCAACTCCCCCTCCCCCCGACCTACCTGCAACCTGGGCCTTACTTTGACCAGGGACCTATGGTCCATTATGCATCAAACTAAACTGGTTTCTCTGCGTTACCTCTGGGCCTCACCCTACCCTGGTGATTGTGTCACCCTTGGGCTTCACTTGGGCCTCGTGAATCTTGTCCTTAGCCTGGTCCGCTCTGGATCTGGTGACTGTGGCCACCGCGGCCGACCTGGACTGGTGAATCCTGTTGCCACCCTGGCCTCACCTGGACCTTCTGACTGTGGTCACAACTCGGCCCTCACCTGACTGTTGACGCCCCTCTGCTTCCCCTTATGGGGCTCTCCTGGACCTGGTTCTGTGGTCTCCTTCTGGCCTCACTCGGCACACAATGATCTGCATCCATATTGGCCTCTCCTGGACCTGTGACTCTGGTCTTACCTGGGTATCATTGGGACCTGGATTACTCTCTATATACCTGGGCTTCACCTGG	.	PASS	PRECISE;SVMETHOD=Snifflesv1.0.12;CHR2=chr34;END=2467357;STD_quant_start=1.549193;STD_quant_stop=5.293864;Kurtosis_quant_start=24.468660;Kurtosis_quant_stop=14.641287;SVTYPE=INS;SUPTYPE=AL;SVLEN=592;STRANDS=+-;STRANDS2=36,45,36,45;RE=81;REF_strand=186,192;Strandbias_pval=0.463953;AF=0.176471	GT:DR:DV	0/0:378:81
chr34	2467361	93774	N	CTGAATTTGGTCTTATTCTATGCCTCACCCGGGCGACCTAGTCTGATTCTGTTCCCCATCCTGGGACTGCATGGCCTCGTGACTCTGGTCCTCACCCAGGTGTCCTTGTGATTCTGCGATACTCTTATTCCACACCTGGGCCTTCTCTTTGACAGGGCCTCTGGTACCATTCTGGGCCTCAACTAAAACTGGTTCTCTGGTCCCCTCTGGGCCCTCACCCGCCCTGGTCCTCTGGTCACCCGTTGGGCTTTCAACTGGCTGGAGAATCTAGTCCTTATCTGTTTGGCACTTGGATCTGGTGAACTGGTCGCCACCTGTGGCCTCACCTGGACTGGTGAATCCTGTTGCCTCCTGCGCCTCACCTGGGCCCTT	.	FAIL_NOTPRECISE	IMPRECISE;SVMETHOD=Snifflesv1.0.12;CHR2=chr34;END=2467703;STD_quant_start=1.732051;STD_quant_stop=15.581703;Kurtosis_quant_start=0.214301;Kurtosis_quant_stop=0.193067;SVTYPE=INS;SUPTYPE=AL;SVLEN=31;STRANDS=+-;STRANDS2=18,21,18,21;RE=39;REF_strand=331,306;Strandbias_pval=0.512456;AF=0.0576923	GT:DR:DV	0/0:637:39
chr34	2467826	93775	CCTGGTCCTGGTGACTGTGGTCCCACCTGGGCCTC	N	.	PASS	PRECISE;SVMETHOD=Snifflesv1.0.12;CHR2=chr34;END=2467861;STD_quant_start=0.822478;STD_quant_stop=0.707107;Kurtosis_quant_start=9.928934;Kurtosis_quant_stop=18.616264;SVTYPE=DEL;SUPTYPE=AL;SVLEN=-35;STRANDS=+-;STRANDS2=34,34,34,34;RE=68;REF_strand=297,278;Strandbias_pval=0.799191;AF=0.105754	GT:DR:DV	0/0:575:68
chr34	2468297	93776	CCTGGTGACTCTGATCCTATCTTCGTGTCACCCAGACCTGGTGACTCTGGTCCTCACCTGGGCATCATTGGTACCTGGTGACTCTGTTCCACACCTGAGCCTCACCTGGACATGAGGCTCTGGACTCTGGAACCACTCTGGGCCTAACCATG	N	.	PASS	PRECISE;SVMETHOD=Snifflesv1.0.12;CHR2=chr34;END=2468449;STD_quant_start=9.391486;STD_quant_stop=5.051732;Kurtosis_quant_start=-1.313838;Kurtosis_quant_stop=-1.224326;SVTYPE=DEL;SUPTYPE=AL;SVLEN=-152;STRANDS=+-;STRANDS2=25,25,25,25;RE=50;REF_strand=326,313;Strandbias_pval=1;AF=0.0725689	GT:DR:DV	0/0:639:50
chr34	2469071	93777	N	TAATCTGTTCCACACCTTAACCTCACCTGACATGATGACTTCTGGAATCCCCTCTGGGCCTTCACCCTGACATGTGACTCTGGTCCCGCATCTGGATGTTCCCTAGAACTCAGGTGAATTTGGTAC	.	FAIL_NOTPRECISE	IMPRECISE;SVMETHOD=Snifflesv1.0.12;CHR2=chr34;END=2469071;STD_quant_start=13.012232;STD_quant_stop=45.419259;Kurtosis_quant_start=-1.059279;Kurtosis_quant_stop=-0.976010;SVTYPE=INS;SUPTYPE=AL,SR;SVLEN=126;STRANDS=+-;STRANDS2=23,22,23,22;RE=44;REF_strand=281,265;Strandbias_pval=1;AF=0.0745763	GT:DR:DV	0/0:546:44
chr34	2469059	93778	N	<DEL>	.	FAIL_NOTPRECISE	IMPRECISE;SVMETHOD=Snifflesv1.0.12;CHR2=chr34;END=2740400;STD_quant_start=236.718187;STD_quant_stop=25.467627;Kurtosis_quant_start=1.534443;Kurtosis_quant_stop=0.581626;SVTYPE=DEL;SUPTYPE=SR;SVLEN=-271341;STRANDS=+-;STRANDS2=7,3,7,3;RE=10;REF_strand=664,627;Strandbias_pval=0.344309;AF=0.0076864	GT:DR:DV	0/0:1291:10
chr34	2469576	93779	N	GGGTTTCAAGCTTCTCAGGGTACCTCGTGTC	.	PASS	PRECISE;SVMETHOD=Snifflesv1.0.12;CHR2=chr34;END=2469589;STD_quant_start=6.685806;STD_quant_stop=9.979980;Kurtosis_quant_start=2.559833;Kurtosis_quant_stop=1.981580;SVTYPE=INS;SUPTYPE=AL;SVLEN=31;STRANDS=+-;STRANDS2=9,9,9,9;RE=18;REF_strand=275,275;Strandbias_pval=1;AF=0.0316901	GT:DR:DV	0/0:550:18
chr34	2470801	93780	GAATCTGGTCCCCATCTGGGCCTCACCCAGTCCTGTTGACTTTCTTCCCCACCTGGACCTGATTGCTGTGGACTCCTTCTTGGCTAACCTGGAACTGCTGACTCTGATGCTAACTGGGCCTCACCCAGATCTGGTGACTCTAGTCCTCACCTGTGGACCATTATGACCTGGATACTCTGTTCCGCACCTGAGCCTCACCTGGATATTTTTACTCTGGATCCACTCTGGGCCTCAGCCTGACATGGG	N	.	PASS	PRECISE;SVMETHOD=Snifflesv1.0.12;CHR2=chr34;END=2471047;STD_quant_start=0.000000;STD_quant_stop=0.456435;Kurtosis_quant_start=7.980538;Kurtosis_quant_stop=0.125519;SVTYPE=DEL;SUPTYPE=AL;SVLEN=-246;STRANDS=+-;STRANDS2=22,27,22,27;RE=49;REF_strand=293,299;Strandbias_pval=0.555602;AF=0.0764431	GT:DR:DV	0/0:592:49
chr34	2473821	93781	N	CTGGACCTTGTGATCTTTTTTTTTTTTTAATTTTTTTTAATTTTATTTCTTTATGATAGCACACAGCGCGAGAGAGAGCGATGAGGCAGAGACACGGCCGCAGGTAGCAGCAGGCTCCATGCACCGAGAGCCGACGTGGGCTTTGATCCCGGTTCTCCAGATCCACGCCCTGGGCCAAAGGCAGGCGCCAATACCGGCGCACCAGGGGATCTCC	.	PASS	PRECISE;SVMETHOD=Snifflesv1.0.12;CHR2=chr34;END=2473833;STD_quant_start=4.297528;STD_quant_stop=4.073543;Kurtosis_quant_start=15.019882;Kurtosis_quant_stop=12.600893;SVTYPE=INS;SUPTYPE=AL;SVLEN=220;STRANDS=+-;STRANDS2=33,31,33,31;RE=64;REF_strand=231,225;Strandbias_pval=0.894826;AF=0.123077	GT:DR:DV	0/0:456:64
chr34	2475814	93782	CTCACCCAGTCTTGGTGACTTTGTTCACACCTGGACCTGATTGCTTTGGACTCTTCTTGGCTCACCTGGAATGGTAACTCTTATCCTCTCTGTGCGTGACTCGGCCTGGTGACTCTGTCATCACCTGGGCATCATTGGTACCGGGTGACTTCTGTTCCACACCTGAGAGTCCACCTGGACATGATGACTCTGGGAACACTCTGGGCTCCCCTGACCTGGTGACTCTGGTCCCCATCTGATGTCACCTGGACCGGGGATTCTGGTACCCCTCTAGGCCTCAACCAGATCTGGTTCTCTTGTCCTCCACTGGGGCTCGGCTGTTCCTAGTGAATATGCTCCCATCTTGGCCTCATTTGGACCTGGTTA	N	.	PASS	PRECISE;SVMETHOD=Snifflesv1.0.12;CHR2=chr34;END=2476180;STD_quant_start=0.000000;STD_quant_stop=0.000000;Kurtosis_quant_start=4.288620;Kurtosis_quant_stop=8.645586;SVTYPE=DEL;SUPTYPE=AL;SVLEN=-366;STRANDS=+-;STRANDS2=12,17,12,17;RE=29;REF_strand=44,52;Strandbias_pval=0.831601;AF=0.232	GT:DR:DV	0/0:96:29
chr34	2508094	93783	N	GGGCTTCACACCTGATCTGTACTCTGTTCCCACCAGGGCAAGCATCTGACATGTTGCCTCTGCATGGACTGCATG	.	PASS	PRECISE;SVMETHOD=Snifflesv1.0.12;CHR2=chr34;END=2508094;STD_quant_start=5.159010;STD_quant_stop=5.677215;Kurtosis_quant_start=-0.375542;Kurtosis_quant_stop=-0.274809;SVTYPE=INS;SUPTYPE=AL;SVLEN=78;STRANDS=+-;STRANDS2=9,17,9,17;RE=26;REF_strand=130,167;Strandbias_pval=0.414144;AF=0.0804954	GT:DR:DV	0/0:297:26
chr34	2509863	93784	N	CGAGCTCACCGGGAGCTGGTGAGCCTCTTTCC	.	FAIL_NOTPRECISE	IMPRECISE;SVMETHOD=Snifflesv1.0.12;CHR2=chr34;END=2509882;STD_quant_start=13.507832;STD_quant_stop=19.476811;Kurtosis_quant_start=-0.391449;Kurtosis_quant_stop=-0.008926;SVTYPE=INS;SUPTYPE=AL;SVLEN=40;STRANDS=+-;STRANDS2=28,24,28,24;RE=52;REF_strand=137,171;Strandbias_pval=0.230627;AF=0.144444	GT:DR:DV	0/0:308:52
chr34	2511347	93785	CTGGATCTGGTGACTCTGGCCTGCCGGTTGGCCTCACCTGGACCTGGTGAGTGGTGTGCCACCTGGGCCTCACCCATACCTGGTGACTCAGGTCCCCACGTGGGCCT	N	.	PASS	PRECISE;SVMETHOD=Snifflesv1.0.12;CHR2=chr34;END=2511455;STD_quant_start=0.000000;STD_quant_stop=0.000000;Kurtosis_quant_start=1.196121;Kurtosis_quant_stop=1.183968;SVTYPE=DEL;SUPTYPE=AL;SVLEN=-108;STRANDS=+-;STRANDS2=11,10,11,10;RE=21;REF_strand=143,179;Strandbias_pval=0.504394;AF=0.0612245	GT:DR:DV	0/0:322:21
chr34	2511365	93786	GGCCTGCCGGTTGGCCTCACCTGGACCTGGTGAGTGGTGTGCCACCTGGGCCTCACCCATACCTGGTGACTCAGGTCCCCACGTGGGCCTCTTGGACCTGGTGAATCTGGTCCTTACCTGGTCCTCTCCCGGACTCGGGGACTCTGGTCACCACCTGGGCCTCACTGGACCTGGTGAATCTGGTCCCCATCTGGGTCTCACCCAGTCCTGGTGACTTTTTCCCCACCTGGACCTGATTGCTGTGGACCCTTTCTTGGCCTCACCTGGAACTGGTGACTC	N	.	FAIL_NOTPRECISE	IMPRECISE;SVMETHOD=Snifflesv1.0.12;CHR2=chr34;END=2511833;STD_quant_start=8.746428;STD_quant_stop=125.362275;Kurtosis_quant_start=-0.970109;Kurtosis_quant_stop=-2.359364;SVTYPE=DEL;SUPTYPE=AL,SR;SVLEN=-468;STRANDS=-+;STRANDS2=6,13,6,13;RE=19;REF_strand=152,186;Strandbias_pval=0.343545;AF=0.0532213	GT:DR:DV	0/0:338:19
chr34	2512169	93787	N	TACCCTGGTCTTCACCTGGAACTCGTACCACAACTGGTCACCACCGGGAATCACCGGACCTGGTGACTCTGGTTAGG	.	FAIL_NOTPRECISE	IMPRECISE;SVMETHOD=Snifflesv1.0.12;CHR2=chr34;END=2512168;STD_quant_start=12.970663;STD_quant_stop=11.661904;Kurtosis_quant_start=-0.041463;Kurtosis_quant_stop=-0.350903;SVTYPE=INS;SUPTYPE=AL;SVLEN=77;STRANDS=+-;STRANDS2=23,20,23,20;RE=43;REF_strand=137,170;Strandbias_pval=0.327302;AF=0.122857	GT:DR:DV	0/0:307:43
chr34	2512222	93788	CCTGGTGAATTTGTCCCCATCTGGGCCTCACCCAGTC	N	.	PASS	PRECISE;SVMETHOD=Snifflesv1.0.12;CHR2=chr34;END=2512258;STD_quant_start=2.880972;STD_quant_stop=2.810694;Kurtosis_quant_start=6.756368;Kurtosis_quant_stop=6.758081;SVTYPE=DEL;SUPTYPE=AL;SVLEN=-36;STRANDS=+-;STRANDS2=6,9,6,9;RE=15;REF_strand=138,171;Strandbias_pval=0.795281;AF=0.0462963	GT:DR:DV	0/0:309:15
chr34	2515369	93789	N	TGCATCTGGTGACTCTGGCATGCAGGTTTGGCCTCGCCTGGGACTTTGGTGAGTTGGGGTTGTCCACCTGGAACTCACCCACACACCTGGTGATTTCAGGTCCCACGTTGTCTCTGCT	.	FAIL_NOTPRECISE	IMPRECISE;SVMETHOD=Snifflesv1.0.12;CHR2=chr34;END=2515394;STD_quant_start=25.888221;STD_quant_stop=31.587972;Kurtosis_quant_start=0.565585;Kurtosis_quant_stop=0.705946;SVTYPE=INS;SUPTYPE=AL;SVLEN=90;STRANDS=+-;STRANDS2=7,6,7,6;RE=13;REF_strand=136,159;Strandbias_pval=0.777618;AF=0.0422078	GT:DR:DV	0/0:295:13
chr34	2519084	93790	N	GTTGAATCTGGTCCTGACCTGGTACCTCACACAGAGACTGTAAGTCTGGGTCACCACCTGGAATCACCTGAACC	.	FAIL_NOTPRECISE	IMPRECISE;SVMETHOD=Snifflesv1.0.12;CHR2=chr34;END=2519084;STD_quant_start=15.192103;STD_quant_stop=7.668116;Kurtosis_quant_start=0.734018;Kurtosis_quant_stop=1.650823;SVTYPE=INS;SUPTYPE=AL;SVLEN=73;STRANDS=+-;STRANDS2=7,5,7,5;RE=12;REF_strand=28,38;Strandbias_pval=0.35647;AF=0.153846	GT:DR:DV	0/0:66:12
chr34	2554876	93791	TTTTTTCCCAAATTTTTTTTTCCTTTTTTTTCTCTTTTTTTCAAAAAAAAAACCCCCAC	N	.	PASS	PRECISE;SVMETHOD=Snifflesv1.0.12;CHR2=chr34;END=2554935;STD_quant_start=0.948683;STD_quant_stop=2.323790;Kurtosis_quant_start=0.714958;Kurtosis_quant_stop=-0.746074;SVTYPE=DEL;SUPTYPE=AL;SVLEN=-59;STRANDS=+-;STRANDS2=5,9,5,9;RE=14;REF_strand=9,12;Strandbias_pval=0.736599;AF=0.4	GT:DR:DV	0/1:21:14
chr34	2566640	93792	N	<DUP>	.	FAIL_NOTPRECISE	IMPRECISE;SVMETHOD=Snifflesv1.0.12;CHR2=chr34;END=3378538;STD_quant_start=18.116291;STD_quant_stop=3.605551;Kurtosis_quant_start=-1.550399;Kurtosis_quant_stop=2.099703;SVTYPE=DUP;SUPTYPE=SR;SVLEN=811898;STRANDS=-+;STRANDS2=7,6,7,6;RE=13;REF_strand=125,131;Strandbias_pval=0.782003;AF=0.0483271	GT:DR:DV	0/0:256:13
chr34	2567544	93793	AACTTTTTTTTTTTTTTTACTTTTTTTGCTGGGGTGGGGGGGGGGGGAAAACCCTTTTGGTTTTTTTTTTTTTTTTGGTTTTTTT	N	.	PASS	PRECISE;SVMETHOD=Snifflesv1.0.12;CHR2=chr34;END=2567629;STD_quant_start=0.766965;STD_quant_stop=2.413199;Kurtosis_quant_start=3.343779;Kurtosis_quant_stop=0.345940;SVTYPE=DEL;SUPTYPE=AL;SVLEN=-85;STRANDS=+-;STRANDS2=13,21,13,21;RE=34;REF_strand=27,32;Strandbias_pval=0.520559;AF=0.365591	GT:DR:DV	0/1:59:34
chr34	2609357	93794	CTGGACCTCACCGGGGACTTTTTGGGNNNNNNNNNNNNNNNNNNNNNNNNNAGGCA	N	.	PASS	PRECISE;SVMETHOD=Snifflesv1.0.12;CHR2=chr34;END=2609413;STD_quant_start=0.417029;STD_quant_stop=0.000000;Kurtosis_quant_start=9.128695;Kurtosis_quant_stop=4.404693;SVTYPE=DEL;SUPTYPE=AL;SVLEN=-56;STRANDS=+-;STRANDS2=19,28,19,28;RE=47;REF_strand=51,62;Strandbias_pval=0.60466;AF=0.29375	GT:DR:DV	0/0:113:47
chr34	2610331	93795	GACCTGGTAACTCTGGTCCTACCTCGACATCATCGGGACACGTTTCCTCTGCATGGCCTGCATGTTGGCCTCAGC	N	.	PASS	PRECISE;SVMETHOD=Snifflesv1.0.12;CHR2=chr34;END=2610406;STD_quant_start=1.858641;STD_quant_stop=1.381699;Kurtosis_quant_start=-1.019138;Kurtosis_quant_stop=-0.929502;SVTYPE=DEL;SUPTYPE=AL;SVLEN=-75;STRANDS=+-;STRANDS2=9,13,9,13;RE=22;REF_strand=48,55;Strandbias_pval=0.646847;AF=0.176	GT:DR:DV	0/0:103:22
chr34	2625851	93796	N	AGACTTCGGTCCCCACCTCGGACTTCCCCTGTATCTGGT	.	FAIL_NOTPRECISE	IMPRECISE;SVMETHOD=Snifflesv1.0.12;CHR2=chr34;END=2625865;STD_quant_start=20.449939;STD_quant_stop=17.857771;Kurtosis_quant_start=1.025405;Kurtosis_quant_stop=-0.339905;SVTYPE=INS;SUPTYPE=AL;SVLEN=34;STRANDS=+-;STRANDS2=6,10,6,10;RE=16;REF_strand=153,145;Strandbias_pval=0.314438;AF=0.0509554	GT:DR:DV	0/0:298:16
chr34	2630154	93797	N	GTGTTCTCGCATCTTTTTTTACTTTTTATTCATTTATGATAGTCACAGAGCGCGAGAGAGGCAGTAGACCCAGCAGAGGGAGTCAGAGTCACATGCCGGGGAGCCAGATCGTGGGATTCGACCCGGGTCTCCATTATAGCGCCCTGGGCCAAAGGCCGGCGCCAAACCGCTGCGCCCACCCAGGGATCCCCT	.	FAIL_NOTPRECISE	IMPRECISE;SVMETHOD=Snifflesv1.0.12;CHR2=chr34;END=2630153;STD_quant_start=24.841498;STD_quant_stop=63.691444;Kurtosis_quant_start=5.831428;Kurtosis_quant_stop=-0.229172;SVTYPE=INS;SUPTYPE=AL;SVLEN=192;STRANDS=+-;STRANDS2=5,8,5,8;RE=13;REF_strand=49,58;Strandbias_pval=0.770354;AF=0.108333	GT:DR:DV	0/0:107:13
chr34	2630797	93798	CACTGGGGCCTCATCTGGAAACCCAGTGACCTGGTCCCCACCTGGGCTTCACCTGGATCTGGAGTCTCTGGCCC	N	.	PASS	PRECISE;SVMETHOD=Snifflesv1.0.12;CHR2=chr34;END=2630857;STD_quant_start=9.787747;STD_quant_stop=4.219005;Kurtosis_quant_start=-0.719907;Kurtosis_quant_stop=-1.066634;SVTYPE=DEL;SUPTYPE=AL;SVLEN=-60;STRANDS=+-;STRANDS2=6,12,6,12;RE=18;REF_strand=51,65;Strandbias_pval=0.451647;AF=0.134328	GT:DR:DV	0/0:116:18
chr34	2633882	93799	N	AACGGAACATGGTTCCCACTGCAGGGCCGGCAGGTGGCCTGACCGGACATGGTAACTCTGTCCCGCCTACCTGGCAG	.	PASS	PRECISE;SVMETHOD=Snifflesv1.0.12;CHR2=chr34;END=2633882;STD_quant_start=8.710147;STD_quant_stop=8.318654;Kurtosis_quant_start=2.880523;Kurtosis_quant_stop=3.524185;SVTYPE=INS;SUPTYPE=AL;SVLEN=75;STRANDS=+-;STRANDS2=13,18,13,18;RE=31;REF_strand=63,71;Strandbias_pval=0.69113;AF=0.187879	GT:DR:DV	0/0:134:31
chr34	2636426	93800	N	ACCTCAACCTGGAACCTGGGTGACTCAGGTCCCTTATATATGCATAATGGGACCATGGTTATCTCATTTCCACTAGGGTCCTCACCTGGACCTAGTGAATTC	.	PASS	PRECISE;SVMETHOD=Snifflesv1.0.12;CHR2=chr34;END=2636426;STD_quant_start=0.000000;STD_quant_stop=2.374103;Kurtosis_quant_start=8.482595;Kurtosis_quant_stop=2.157731;SVTYPE=INS;SUPTYPE=AL;SVLEN=95;STRANDS=+-;STRANDS2=22,22,22,22;RE=44;REF_strand=115,128;Strandbias_pval=0.746345;AF=0.15331	GT:DR:DV	0/0:243:44
chr34	2639820	93801	CCACCTGGGCTTCACCTGGATCTGGTGACTCTGGTA	N	.	PASS	PRECISE;SVMETHOD=Snifflesv1.0.12;CHR2=chr34;END=2639856;STD_quant_start=2.626785;STD_quant_stop=2.941088;Kurtosis_quant_start=0.043739;Kurtosis_quant_stop=1.177764;SVTYPE=DEL;SUPTYPE=AL;SVLEN=-36;STRANDS=+-;STRANDS2=19,22,19,22;RE=41;REF_strand=156,190;Strandbias_pval=1;AF=0.105943	GT:DR:DV	0/0:346:41
chr34	2640518	93802	N	TCCTGTTGCCACCTGTGCCTCAAATGGCCTG	.	PASS	PRECISE;SVMETHOD=Snifflesv1.0.12;CHR2=chr34;END=2640521;STD_quant_start=3.591657;STD_quant_stop=2.810694;Kurtosis_quant_start=0.188363;Kurtosis_quant_stop=0.941345;SVTYPE=INS;SUPTYPE=AL;SVLEN=35;STRANDS=+-;STRANDS2=9,11,9,11;RE=20;REF_strand=160,191;Strandbias_pval=1;AF=0.0539084	GT:DR:DV	0/0:351:20
chr34	2641548	93803	GACCTGGTGAATCTGGTACCCATCTGGGCCTCACCCAGTCCTGGTGACTTTGTTCCCCACCTGGACCTGATTGCTGT	N	.	PASS	PRECISE;SVMETHOD=Snifflesv1.0.12;CHR2=chr34;END=2641623;STD_quant_start=7.918333;STD_quant_stop=3.016621;Kurtosis_quant_start=-1.333575;Kurtosis_quant_stop=-1.471960;SVTYPE=DEL;SUPTYPE=AL;SVLEN=-75;STRANDS=+-;STRANDS2=6,8,6,8;RE=14;REF_strand=155,193;Strandbias_pval=1;AF=0.038674	GT:DR:DV	0/0:348:14
chr34	2642952	93804	N	ACCTGGGCCTCACCAGGACCTGGTGTCTCTTGTA	.	PASS	PRECISE;SVMETHOD=Snifflesv1.0.12;CHR2=chr34;END=2642951;STD_quant_start=3.255764;STD_quant_stop=6.148170;Kurtosis_quant_start=11.576497;Kurtosis_quant_stop=5.930505;SVTYPE=INS;SUPTYPE=AL;SVLEN=35;STRANDS=+-;STRANDS2=15,16,15,16;RE=31;REF_strand=103,135;Strandbias_pval=0.700966;AF=0.115242	GT:DR:DV	0/0:238:31
chr34	2643822	93805	CTGACTCTGGTCCCCTCCTGGGCTTCACCTGGATCTGGTGACTCTGGTCCCCGTTGGGCTTCACCTGGATCTG	N	.	PASS	PRECISE;SVMETHOD=Snifflesv1.0.12;CHR2=chr34;END=2643895;STD_quant_start=2.104417;STD_quant_stop=2.632218;Kurtosis_quant_start=-0.509783;Kurtosis_quant_stop=-0.147900;SVTYPE=DEL;SUPTYPE=AL;SVLEN=-73;STRANDS=+-;STRANDS2=17,11,17,11;RE=28;REF_strand=106,143;Strandbias_pval=0.0738229;AF=0.101083	GT:DR:DV	0/0:249:28
chr34	2645335	93806	N	ATGGATTGGATTGGCCATGCAGGATGGCCTCACTCGACCTGGTTGCGTGGGTTTGCCACCCCATACTGGTGACTCAGGTCCCCGTGGGCCTCATTGAGGTTAATAGCGGTCTATCTTGGGTCCTACTCCCGACGTGGGGACTTAGGAACGACCTGGTTACT	.	FAIL_NOTPRECISE	IMPRECISE;SVMETHOD=Snifflesv1.0.12;CHR2=chr34;END=2645334;STD_quant_start=28.218788;STD_quant_stop=79.498428;Kurtosis_quant_start=6.085019;Kurtosis_quant_stop=1.868348;SVTYPE=INS;SUPTYPE=AL;SVLEN=208;STRANDS=+-;STRANDS2=4,9,4,9;RE=13;REF_strand=133,151;Strandbias_pval=0.394501;AF=0.043771	GT:DR:DV	0/0:284:13
chr34	2645363	93807	N	<DEL>	.	FAIL_NOTPRECISE	IMPRECISE;SVMETHOD=Snifflesv1.0.12;CHR2=chr34;END=2991351;STD_quant_start=180.032219;STD_quant_stop=6.033241;Kurtosis_quant_start=-0.542783;Kurtosis_quant_stop=2.360443;SVTYPE=DEL;SUPTYPE=SR;SVLEN=-345988;STRANDS=+-;STRANDS2=9,6,9,6;RE=15;REF_strand=444,447;Strandbias_pval=0.60417;AF=0.0165563	GT:DR:DV	0/0:891:15
chr34	2645779	93808	N	CCTATTGATCTAGGTTCCTCACCCAGGGCATTTTTTTTTCCCCATGGTACCTGGACTCTATTCCACAACTGGGCCTCACTTTGACCATGGGACCTCTGCGTTCATTCTGCAGCCTCAATCAAA	.	FAIL_NOTPRECISE	IMPRECISE;SVMETHOD=Snifflesv1.0.12;CHR2=chr34;END=2645819;STD_quant_start=40.446770;STD_quant_stop=31.305891;Kurtosis_quant_start=-0.025672;Kurtosis_quant_stop=-1.174639;SVTYPE=INS;SUPTYPE=AL;SVLEN=75;STRANDS=+-;STRANDS2=18,17,18,17;RE=35;REF_strand=142,152;Strandbias_pval=0.858307;AF=0.106383	GT:DR:DV	0/0:294:35
chr34	2645335	93809	N	CACCTGGACTGGTGATCTTGTTCCCAAATGACCCAGACCTGGACCTGGAGATGTGGTGTGTCTTGTAGACTCACATTTACCTTGTTGACTCCGGTTTCCCAACTAGGGCTCAATGGAACTGGTGACTGTGGCCTGCAGGATGGCCTCACCTGACCTGGTGAGTGGGGTTGCCACTCAATACCTGGTGACTCAGGTCCCCGGTGGCCTCTTGGACCTGGTGAATCTGTCCTTACCTGGTCCTCTTCCCAGACCCTGGGGACTCTGGTCCACCACCTGGACCTC	.	PASS	PRECISE;SVMETHOD=Snifflesv1.0.12;CHR2=chr34;END=2645336;STD_quant_start=4.660572;STD_quant_stop=9.793211;Kurtosis_quant_start=-0.273046;Kurtosis_quant_stop=0.054614;SVTYPE=INS;SUPTYPE=AL;SVLEN=281;STRANDS=+-;STRANDS2=40,47,40,47;RE=87;REF_strand=133,151;Strandbias_pval=0.902896;AF=0.234501	GT:DR:DV	0/0:284:87
chr34	2646984	93810	GACCTTGGCTCTCTTTCCAACATGGACCTCACCTGGATCTGGTGACTCTGGTCCTTAGTTTGGCCTCACATT	N	.	PASS	PRECISE;SVMETHOD=Snifflesv1.0.12;CHR2=chr34;END=2647056;STD_quant_start=1.605280;STD_quant_stop=0.733799;Kurtosis_quant_start=-0.406909;Kurtosis_quant_stop=1.626927;SVTYPE=DEL;SUPTYPE=AL;SVLEN=-72;STRANDS=+-;STRANDS2=27,26,27,26;RE=53;REF_strand=179,171;Strandbias_pval=1;AF=0.131514	GT:DR:DV	0/0:350:53
chr34	2648781	93811	N	ATTCTGTGACTGGGTCCTAACCTGGGGATCTTTTA	.	PASS	PRECISE;SVMETHOD=Snifflesv1.0.12;CHR2=chr34;END=2648785;STD_quant_start=0.480384;STD_quant_stop=2.201398;Kurtosis_quant_start=20.833419;Kurtosis_quant_stop=19.078187;SVTYPE=INS;SUPTYPE=AL;SVLEN=37;STRANDS=+-;STRANDS2=31,47,31,47;RE=78;REF_strand=180,156;Strandbias_pval=0.0324936;AF=0.188406	GT:DR:DV	0/0:336:78
chr34	2649079	93812	N	GACCTGGTGCTTATGTTTGCCACCTGGCTTTCACCCAT	.	PASS	PRECISE;SVMETHOD=Snifflesv1.0.12;CHR2=chr34;END=2649085;STD_quant_start=4.666667;STD_quant_stop=4.415880;Kurtosis_quant_start=0.762527;Kurtosis_quant_stop=0.108813;SVTYPE=INS;SUPTYPE=AL;SVLEN=37;STRANDS=+-;STRANDS2=14,23,14,23;RE=37;REF_strand=159,144;Strandbias_pval=0.116697;AF=0.108824	GT:DR:DV	0/0:303:37
chr34	2649241	93813	CCTTACCTGGTCTTCACCCGGAACTGGTAACTCTGGTCACCACCTGGGAATCACCTGGGCCTTGTGAATCTG	N	.	PASS	PRECISE;SVMETHOD=Snifflesv1.0.12;CHR2=chr34;END=2649312;STD_quant_start=6.595453;STD_quant_stop=7.259477;Kurtosis_quant_start=-1.938735;Kurtosis_quant_stop=-2.243097;SVTYPE=DEL;SUPTYPE=AL;SVLEN=-71;STRANDS=+-;STRANDS2=8,8,8,8;RE=16;REF_strand=156,142;Strandbias_pval=1;AF=0.0509554	GT:DR:DV	0/0:298:16
chr34	2649532	93814	N	GTTCCTCAATGGGCCATTGGGACATTGTTTCTGAGGTTCCACATGGGTCCCTCACCTGTACTATAGTGATTTCTCGTCC	.	FAIL_NOTPRECISE	IMPRECISE;SVMETHOD=Snifflesv1.0.12;CHR2=chr34;END=2649531;STD_quant_start=6.388911;STD_quant_stop=24.584733;Kurtosis_quant_start=1.658094;Kurtosis_quant_stop=2.561196;SVTYPE=INS;SUPTYPE=AL;SVLEN=145;STRANDS=+-;STRANDS2=21,24,21,24;RE=45;REF_strand=157,146;Strandbias_pval=0.527795;AF=0.12931	GT:DR:DV	0/0:303:45
chr34	2650432	93815	ATTGGTACCTGGTGAGTCTGTTCCACTCCTGAGCCTCACCCGAACATGATTACTCTGGAACCTCTCTGGGCCTCA	N	.	PASS	PRECISE;SVMETHOD=Snifflesv1.0.12;CHR2=chr34;END=2650504;STD_quant_start=5.882176;STD_quant_stop=5.590170;Kurtosis_quant_start=-0.523856;Kurtosis_quant_stop=-0.516329;SVTYPE=DEL;SUPTYPE=AL;SVLEN=-72;STRANDS=+-;STRANDS2=15,25,15,25;RE=40;REF_strand=141,138;Strandbias_pval=0.131482;AF=0.125392	GT:DR:DV	0/0:279:40
chr34	2651693	93816	N	TCCGGACCTGGTTAATCCTGGTCATTACCTGGTCCTCTCCCAGATCCCGGGACTTGTTCACCAACTCTGCCCTCCCC	.	PASS	PRECISE;SVMETHOD=Snifflesv1.0.12;CHR2=chr34;END=2651710;STD_quant_start=4.234214;STD_quant_stop=4.618802;Kurtosis_quant_start=33.905907;Kurtosis_quant_stop=14.348127;SVTYPE=INS;SUPTYPE=AL;SVLEN=74;STRANDS=+-;STRANDS2=41,43,41,43;RE=84;REF_strand=98,93;Strandbias_pval=0.793542;AF=0.305455	GT:DR:DV	0/1:191:84
chr34	2663586	93817	CTCTTCCCTACCTGGCATCATCGGGACATGGTTCCACTATGCATGGCCTTTAGGTTGGCCCGCACCTGACCTGTAACTG	N	.	FAIL_NOTPRECISE	IMPRECISE;SVMETHOD=Snifflesv1.0.12;CHR2=chr34;END=2663662;STD_quant_start=19.406185;STD_quant_stop=15.779734;Kurtosis_quant_start=6.040046;Kurtosis_quant_stop=6.439671;SVTYPE=DEL;SUPTYPE=AL;SVLEN=-76;STRANDS=+-;STRANDS2=4,8,4,8;RE=12;REF_strand=17,19;Strandbias_pval=0.510063;AF=0.25	GT:DR:DV	0/0:36:12
chr34	2664219	93818	N	CCACCTGAGACTACACTGGATCTGTGACGTAGGTCCCCACTGGCTTCACTGAACTTGGGGACTCCGGTCCCCATGGGCCTCACGGGCTTTGTTGAACATGGTCCTCAACTGGGCAAAATTGGGACCCGGTGACTGCGTTCACAACTGGAACTCACCTCGAAAAAGTGACTCTGGTCCCTCTCTGGGTCGCTCGGTGCCCCTAGTGCTGTGAACCGCACTTTGGTCCTGACTTTTTTTGTTTGGACGTGCTGACCTGGATGGCACATGCGCCTACCGCGAAGTGTTTGACTCTGGTTCTTGCAAGTGGGCCTCACCCAACCTGGTGGATCCTGGTAGCCCATATGGGCCGCAACTGGCGTGTGACCTTGTCACCACCGGGGACTCACCGACCTGCTTTACTGTGTTCCACACCTGGGCCGCAAAAGTAAAAGACCTGTTGACCAGGGTCCCCAAGCCGGCCTCACGGGACCATTTATGGCTCTGATCCACGCCAGGGCGC	.	PASS	PRECISE;SVMETHOD=Snifflesv1.0.12;CHR2=chr34;END=2664219;STD_quant_start=0.000000;STD_quant_stop=3.872983;Kurtosis_quant_start=0.518519;Kurtosis_quant_stop=-1.140320;SVTYPE=INS;SUPTYPE=AL;SVLEN=498;STRANDS=+-;STRANDS2=8,8,8,8;RE=16;REF_strand=10,14;Strandbias_pval=0.748141;AF=0.4	GT:DR:DV	0/1:24:16
chr34	2668926	93819	N	CATCGGACATGTTCCACTGCATGGACTGCAGGTTGCCCTCACCTGGACCTGAGAAAACTCCTAAGTTTTTCCCCCCCCCCCCCCCCCCCCCCCCCCTAAAAAAACCTCGGGCCCAAAAAAAAAAAAAAAAAAAAAAAAAAAAAGA	.	FAIL_NOTPRECISE	IMPRECISE;SVMETHOD=Snifflesv1.0.12;CHR2=chr34;END=2668948;STD_quant_start=30.726210;STD_quant_stop=49.724240;Kurtosis_quant_start=0.360451;Kurtosis_quant_stop=4.518768;SVTYPE=INS;SUPTYPE=AL;SVLEN=78;STRANDS=+-;STRANDS2=10,4,10,4;RE=14;REF_strand=131,138;Strandbias_pval=0.108724;AF=0.04947	GT:DR:DV	0/0:269:14
chr34	2689093	93820	N	CTCAGTCCTTGGTGACTTTTGTTCCCACCTTGACCTGATTGCTGTGGACTCTTTCAAGTGTCTC	.	FAIL_NOTPRECISE	IMPRECISE;SVMETHOD=Snifflesv1.0.12;CHR2=chr34;END=2689095;STD_quant_start=14.247807;STD_quant_stop=14.442991;Kurtosis_quant_start=2.344767;Kurtosis_quant_stop=2.289026;SVTYPE=INS;SUPTYPE=AL;SVLEN=62;STRANDS=+-;STRANDS2=9,6,9,6;RE=15;REF_strand=81,70;Strandbias_pval=0.787663;AF=0.0903614	GT:DR:DV	0/0:151:15
chr34	2717899	93821	N	GAACTGGTGACTCTATCCTACTGGGCCTCCTAACTCAATCTGCTGACTCTTGTCCCCCCTGTGGACCATTTATGAACCTGGCTACTCGTTCCACACTGAGCCTCACCTGCACATGAT	.	PASS	PRECISE;SVMETHOD=Snifflesv1.0.12;CHR2=chr34;END=2717903;STD_quant_start=1.048809;STD_quant_stop=2.880972;Kurtosis_quant_start=3.726612;Kurtosis_quant_stop=1.328381;SVTYPE=INS;SUPTYPE=AL;SVLEN=114;STRANDS=+-;STRANDS2=14,7,14,7;RE=21;REF_strand=15,8;Strandbias_pval=1;AF=0.477273	GT:DR:DV	0/1:23:21
chr34	2735547	93822	TGCCCTCTCCCGGACCTGTTGACTCTTTCCAACA	N	.	PASS	PRECISE;SVMETHOD=Snifflesv1.0.12;CHR2=chr34;END=2735581;STD_quant_start=1.483240;STD_quant_stop=0.447214;Kurtosis_quant_start=-0.056226;Kurtosis_quant_stop=0.581021;SVTYPE=DEL;SUPTYPE=AL;SVLEN=-34;STRANDS=+-;STRANDS2=7,6,7,6;RE=13;REF_strand=44,62;Strandbias_pval=0.554107;AF=0.109244	GT:DR:DV	0/0:106:13
chr34	2737420	93823	N	TGGTGACCCTTTTCCCCATCTGATGTAACCTGGTACAGGTGATTCTGGTACTCCTCTAGGACTCATCAGATCTGGTGACTGTGATCCTCAACTTCGGGCCTCCAATTGGACCTAGTGACTAGCCATCCATCTGGGCCTCATTTGGACTTTGGTGACTCTGTAACCTACCTGGGAATCATCGCGGACCTGTTCCACGCATGGCCTGCAGGTTGGCCTCACCTGGACTGAGAATCAGTCCCTACCCTCGGCATCATCTCGGACATGGTCCTCTGCATGGATCAGGTTGGCCTACTTGTTTCTGGTCGAGGGTGGTTGTCCACATTGGCCTCACACATGCCTGGTGACACAGGTCCCCCTTGGGCCTCACTTGTACCTGGTGACTTCCTGGTCCTACCTGCTCCTCACCCGGAACTCGTAACTCTGATTCACCACCTGGGA	.	PASS	PRECISE;SVMETHOD=Snifflesv1.0.12;CHR2=chr34;END=2737430;STD_quant_start=4.015595;STD_quant_stop=7.694695;Kurtosis_quant_start=2.190433;Kurtosis_quant_stop=4.284818;SVTYPE=INS;SUPTYPE=AL;SVLEN=455;STRANDS=+-;STRANDS2=26,23,26,23;RE=49;REF_strand=136,157;Strandbias_pval=0.44073;AF=0.143275	GT:DR:DV	0/0:293:49
chr34	2738737	93824	N	ACCTGGAATCTGGGTCACTTGTTCCCACCTGGAATTCA	.	PASS	PRECISE;SVMETHOD=Snifflesv1.0.12;CHR2=chr34;END=2738740;STD_quant_start=9.300097;STD_quant_stop=8.353855;Kurtosis_quant_start=-0.902455;Kurtosis_quant_stop=-0.835893;SVTYPE=INS;SUPTYPE=AL;SVLEN=36;STRANDS=+-;STRANDS2=67,55,67,55;RE=122;REF_strand=192,197;Strandbias_pval=0.300557;AF=0.238748	GT:DR:DV	0/0:389:122
chr34	2739017	93825	N	CTGTGACTGGGGTCTTAGTCTATGTCTCAACAGGAAACTAGTGATGTTGTGCGCCATCTGGGGGGCATGGCCTAGTGACTCTGGTCCTCACCCAAGGCATCATTGGGACCTGGATACGCTATGCCACACCTGGGCCCACTTGACCCGGATCGCTGGTCCCATTATGGGCCTCAACGAACTGGTTTACTCTGGGTTGCCCCTCTGGAGTCCTCACCCGTAAATGGTCTCTCAGCCCGGTGGGCTTCACTTGGGGCTGGTAATCGGGACCTTAGCTGGGGGTTCAACTGGGATGTGGTGATGGTCCGTCCACCTGGGCCTCAGCCTGGATTTGGTAAATCCGGTGGCCACCTGCCATTACCTGACCTTGTGAAGTGGTCCCACCTGACCTCACAGGGATCGGTGGCTATGGTTCCCATAGGGGGCTCGCCTGGACCTGGTTTCCTGTGGTCTCGGCGATACTGGCCTCACCTGGAACCGATGACTCGGACCATATTTTGGGCCTCTCTGAACCTGGTGACTCTGGTCCTTAACTGGGATCAAGTGGCCTGGATACTCTCTTATTACCTGGGCCTCACTAGGCAC	.	PASS	PRECISE;SVMETHOD=Snifflesv1.0.12;CHR2=chr34;END=2739022;STD_quant_start=0.316228;STD_quant_stop=3.146427;Kurtosis_quant_start=-0.564455;Kurtosis_quant_stop=-0.094238;SVTYPE=INS;SUPTYPE=AL;SVLEN=578;STRANDS=+-;STRANDS2=10,8,10,8;RE=18;REF_strand=260,252;Strandbias_pval=0.811923;AF=0.0339623	GT:DR:DV	0/0:512:18
chr34	2739191	93826	GACGTGGTGACTCTGGTCCCCACCTGGATATTACCAG	N	.	PASS	PRECISE;SVMETHOD=Snifflesv1.0.12;CHR2=chr34;END=2739248;STD_quant_start=1.145644;STD_quant_stop=8.810505;Kurtosis_quant_start=7.966411;Kurtosis_quant_stop=4.864688;SVTYPE=DEL;SUPTYPE=AL;SVLEN=-57;STRANDS=+-;STRANDS2=17,16,17,16;RE=33;REF_strand=310,296;Strandbias_pval=1;AF=0.0516432	GT:DR:DV	0/0:606:33
chr34	2739023	93827	N	CCTGTGGTCTTATTCTATGCCTCACCAGGCACTCGTGATTTTGCTCTCCCCATCTGGTGCCTGCATTGCCTTCGTGACTCTCGTCTCACCCATGCATTATTCGACTGATACTCTATTCCACACCCTGGGCCTCCATTTGCACCCGGGATCTTCTTGTCCCATATCGCCTCCAACTAACACGGGTTACTCTGCGTTGCCCCCTCTGTGCCTCCACCTTACCTGGTGCCTTCATAGTCTATCCCCGTCGGGTGCTTCCTACTTGGGGCTGGTGACTCTGGACCTAGTCTCGGTTTTCCCACCTGGATGTGTTTGACTGGTCGCCCCTGGCCTCACCTGGCCTTCGTGAACCTGTTGCCACCTGCCCACCTTACCTTGAACTTCGTGGGGGCCTGTGGTCCCACCTGACTACACCTGGATCTGGCTTGCGCTTGGTTCCCCTATGGGGCTCTCCTCGGACCTGGTTCCCGTGGTTCCATCTGACTCAACGGAACCACAATGATCTGATCCATATTTGGGTCTCTCATGCAACCTGTTGACTCTGGTCCTACCTGGGCCTCCATTGCGACGGATACTCTCTTATATACCTGGGCTCACTTGCCACCTGGTGC	.	PASS	PRECISE;SVMETHOD=Snifflesv1.0.12;CHR2=chr34;END=2739036;STD_quant_start=3.818813;STD_quant_stop=9.078363;Kurtosis_quant_start=-0.517669;Kurtosis_quant_stop=0.146159;SVTYPE=INS;SUPTYPE=AL;SVLEN=590;STRANDS=+-;STRANDS2=11,14,11,14;RE=25;REF_strand=293,279;Strandbias_pval=0.542951;AF=0.041876	GT:DR:DV	0/0:572:25
chr34	2741914	93828	CCTTCTTGGCCTCACCTGGAACTGGTGACTCTGATCCTAACTGGACCTCAACCAATCTGGTGACTCTGGTCCTCACCTGGGGACCATTATGACCTGGATATTCTGTTCCACACCTGAGCCTCACCTGGACATGATAACTTTGCTCCACACTTGGGTCTCAAATGGTCCTGATGACTCTGGTCCC	N	.	PASS	PRECISE;SVMETHOD=Snifflesv1.0.12;CHR2=chr34;END=2742098;STD_quant_start=0.000000;STD_quant_stop=0.000000;Kurtosis_quant_start=2.406651;Kurtosis_quant_stop=1.985392;SVTYPE=DEL;SUPTYPE=AL;SVLEN=-184;STRANDS=+-;STRANDS2=9,9,9,9;RE=18;REF_strand=515,480;Strandbias_pval=1;AF=0.017769	GT:DR:DV	0/0:995:18
chr34	2745074	93829	N	GGTCTTTTTTTTTTTTTAATATTTTATTATTAGGATAAAAATATTATTTAGGATAATCTTCGGATATTTAGATCGCCACAGAGAGCGGGCAGAGCGAGATGCAGAGACACAGGTAGAGGGATAGAAGCCGGTCCATGCCCACCGGGAGGCCTTGACGTGGGATTCTGATCCCGGGTCTCCAGGATCGCGCCCTGGGCAAAGGCATGCGCCAAACCCCTGCGCCACCCAGGGATCCCGTGAAGTCTG	.	PASS	PRECISE;SVMETHOD=Snifflesv1.0.12;CHR2=chr34;END=2745074;STD_quant_start=3.974921;STD_quant_stop=5.522681;Kurtosis_quant_start=5.357040;Kurtosis_quant_stop=6.205552;SVTYPE=INS;SUPTYPE=AL;SVLEN=247;STRANDS=+-;STRANDS2=9,7,9,7;RE=16;REF_strand=298,293;Strandbias_pval=0.801198;AF=0.0263591	GT:DR:DV	0/0:591:16
chr34	2746095	93830	N	CGTTCTCCAACTGGGCCCTCACCTGGCCTAGTTGCATACTGCTCCATCGTGCCTCATTTGGGACCGTGGTGACTCTGGTCCCTCCCTGGGCATCCATAGGCGACTTGGTTCCACTGCATGGGCCTGCATGTTGGCCTCACCTGGATATGGTCACTTAGTCAGTACCTGGTTATCATCGGGAATGTTTCTCGCACTGGCCTGCATTTTTGGAAATCACCTGGACCTGGTGCGTGCGTTTGTCATCTGGGCCTCAACCATGCCTGGTTAC	.	PASS	PRECISE;SVMETHOD=Snifflesv1.0.12;CHR2=chr34;END=2746094;STD_quant_start=2.756810;STD_quant_stop=8.270429;Kurtosis_quant_start=6.989707;Kurtosis_quant_stop=5.415907;SVTYPE=INS;SUPTYPE=AL;SVLEN=262;STRANDS=+-;STRANDS2=8,8,8,8;RE=16;REF_strand=243,242;Strandbias_pval=1;AF=0.0319361	GT:DR:DV	0/0:485:16
chr34	2746844	93831	N	GGTAGCTATCAGCTATGCTTATTATCGTTCACTAAAAGTGACACCAGCCGACCTATAACTCACGCGTCT	.	FAIL_NOTPRECISE	IMPRECISE;SVMETHOD=Snifflesv1.0.12;CHR2=chr34;END=2746879;STD_quant_start=47.088215;STD_quant_stop=39.551233;Kurtosis_quant_start=-1.925889;Kurtosis_quant_stop=-1.780286;SVTYPE=INS;SUPTYPE=AL;SVLEN=60;STRANDS=+-;STRANDS2=5,14,5,14;RE=19;REF_strand=30,46;Strandbias_pval=0.425766;AF=0.2	GT:DR:DV	0/0:76:19
chr34	2769550	93832	GTGACTCTGGTCCCCATCTGGACTTCACCTGAATTT	N	.	PASS	PRECISE;SVMETHOD=Snifflesv1.0.12;CHR2=chr34;END=2769587;STD_quant_start=6.542171;STD_quant_stop=6.066300;Kurtosis_quant_start=-0.978644;Kurtosis_quant_stop=-1.350366;SVTYPE=DEL;SUPTYPE=AL;SVLEN=-37;STRANDS=+-;STRANDS2=9,1,9,1;RE=10;REF_strand=105,110;Strandbias_pval=0.0189165;AF=0.0444444	GT:DR:DV	0/0:215:10
chr34	2774515	93833	TTTTTTTTAATTTTTATTTATTTATGATAGTCACAGAGAGAGAGAGAG	N	.	PASS	PRECISE;SVMETHOD=Snifflesv1.0.12;CHR2=chr34;END=2774563;STD_quant_start=1.581139;STD_quant_stop=0.670820;Kurtosis_quant_start=-0.964827;Kurtosis_quant_stop=3.005040;SVTYPE=DEL;SUPTYPE=AL;SVLEN=-48;STRANDS=+-;STRANDS2=19,21,19,21;RE=40;REF_strand=120,135;Strandbias_pval=1;AF=0.135593	GT:DR:DV	0/0:255:40
chr34	2775369	93834	GTGCTTCACTTGGATCTGTTGACTCTGGTCCCCACCG	N	.	PASS	PRECISE;SVMETHOD=Snifflesv1.0.12;CHR2=chr34;END=2775407;STD_quant_start=1.758098;STD_quant_stop=2.153222;Kurtosis_quant_start=6.650147;Kurtosis_quant_stop=-0.765379;SVTYPE=DEL;SUPTYPE=AL;SVLEN=-38;STRANDS=+-;STRANDS2=20,24,20,24;RE=44;REF_strand=148,170;Strandbias_pval=1;AF=0.121547	GT:DR:DV	0/0:318:44
chr34	2776337	93835	GTTTTTGTAGACTCATATTTACCTGGTGACTCCGGTC	N	.	PASS	PRECISE;SVMETHOD=Snifflesv1.0.12;CHR2=chr34;END=2776374;STD_quant_start=2.756810;STD_quant_stop=6.957011;Kurtosis_quant_start=-1.576821;Kurtosis_quant_stop=-1.595731;SVTYPE=DEL;SUPTYPE=AL;SVLEN=-37;STRANDS=+-;STRANDS2=15,16,15,16;RE=31;REF_strand=159,160;Strandbias_pval=1;AF=0.0885714	GT:DR:DV	0/0:319:31
chr34	2776993	93836	GGCATCATAGGGATATGGTTCCACTGCATGGCCTGCAGGTTTGCCTCACCTGGATCTTGTAACTCTGGTCCCTACCTGGTCATCATCGGGACATGGTTCCACACATGCCTGCAGGT	N	.	PASS	PRECISE;SVMETHOD=Snifflesv1.0.12;CHR2=chr34;END=2777109;STD_quant_start=7.988628;STD_quant_stop=9.226937;Kurtosis_quant_start=-1.416495;Kurtosis_quant_stop=0.728905;SVTYPE=DEL;SUPTYPE=AL;SVLEN=-116;STRANDS=+-;STRANDS2=21,24,21,24;RE=45;REF_strand=173,167;Strandbias_pval=0.636287;AF=0.116883	GT:DR:DV	0/0:340:45
chr34	2779613	93837	N	AAAGTCGGGTGACTCTGGGGTCCCGAGAGGGCACATGGACTCAACCTGGA	.	PASS	PRECISE;SVMETHOD=Snifflesv1.0.12;CHR2=chr34;END=2779634;STD_quant_start=8.896086;STD_quant_stop=7.106952;Kurtosis_quant_start=-0.142625;Kurtosis_quant_stop=2.313121;SVTYPE=INS;SUPTYPE=AL;SVLEN=36;STRANDS=+-;STRANDS2=61,54,61,54;RE=115;REF_strand=362,355;Strandbias_pval=0.617172;AF=0.138221	GT:DR:DV	0/0:717:115
chr34	2783382	93838	GGTGTGGTTTTCCTTTTTTTTTTTTTTTTTT	N	.	PASS	PRECISE;SVMETHOD=Snifflesv1.0.12;CHR2=chr34;END=2783413;STD_quant_start=0.000000;STD_quant_stop=0.000000;Kurtosis_quant_start=1.539338;Kurtosis_quant_stop=-1.409091;SVTYPE=DEL;SUPTYPE=AL;SVLEN=-31;STRANDS=+-;STRANDS2=13,9,13,9;RE=22;REF_strand=17,15;Strandbias_pval=0.782661;AF=0.407407	GT:DR:DV	0/1:32:22
chr34	2787610	93839	ACACAAACAACAAAAACCCAGGTTGCCCGGGGGTTTTTTTTTTTTTTTTTTTTTTTTTTTTTTTTTTTTTTTT	N	.	PASS	PRECISE;SVMETHOD=Snifflesv1.0.12;CHR2=chr34;END=2787684;STD_quant_start=0.377964;STD_quant_stop=0.597614;Kurtosis_quant_start=-0.889714;Kurtosis_quant_stop=6.470716;SVTYPE=DEL;SUPTYPE=AL;SVLEN=-74;STRANDS=+-;STRANDS2=18,11,18,11;RE=29;REF_strand=24,19;Strandbias_pval=0.633896;AF=0.402778	GT:DR:DV	0/1:43:29
chr34	2792930	93840	GGGGACTCAACGTGACGTTATTTGTTCACACCTGGGCCTCAGTAACCTGTGACATGGTCCCCAAGCCGGCTCCTGGTCCTTGTCTCGATCCACCGGGGGCTAGTGTTACTGGGAACTCTGTCCTCACCTGGGCCTCAATGGACCTAGTGACTCTGGTCCCCACCTGGGCTTCACACTGGATTGGTGATCTGGTCCCCACCTGACCTCTCT	N	.	FAIL_NOTPRECISE	IMPRECISE;SVMETHOD=Snifflesv1.0.12;CHR2=chr34;END=2793142;STD_quant_start=25.602734;STD_quant_stop=15.414279;Kurtosis_quant_start=-1.133995;Kurtosis_quant_stop=-0.194214;SVTYPE=DEL;SUPTYPE=AL;SVLEN=-212;STRANDS=+-;STRANDS2=11,6,11,6;RE=17;REF_strand=28,25;Strandbias_pval=0.418146;AF=0.242857	GT:DR:DV	0/0:53:17
chr34	2820840	93841	N	<DEL>	.	PASS	PRECISE;SVMETHOD=Snifflesv1.0.12;CHR2=chr34;END=2993560;STD_quant_start=0.554700;STD_quant_stop=1.386750;Kurtosis_quant_start=2.285978;Kurtosis_quant_stop=1.921777;SVTYPE=DEL;SUPTYPE=SR;SVLEN=-172720;STRANDS=+-;STRANDS2=12,14,12,14;RE=26;REF_strand=320,292;Strandbias_pval=0.554956;AF=0.0407524	GT:DR:DV	0/0:612:26
chr34	2846592	93842	CACCTGGGCCACACCTGGACATGGTGACACTGGTTCC	N	.	PASS	PRECISE;SVMETHOD=Snifflesv1.0.12;CHR2=chr34;END=2846629;STD_quant_start=1.949359;STD_quant_stop=2.024846;Kurtosis_quant_start=0.031564;Kurtosis_quant_stop=0.057779;SVTYPE=DEL;SUPTYPE=AL;SVLEN=-37;STRANDS=+-;STRANDS2=12,8,12,8;RE=20;REF_strand=77,70;Strandbias_pval=0.63505;AF=0.11976	GT:DR:DV	0/0:147:20
chr34	2846784	93843	N	TCACGGACCTGAGAGTGTGGTGACACCTGCACA	.	PASS	PRECISE;SVMETHOD=Snifflesv1.0.12;CHR2=chr34;END=2846783;STD_quant_start=1.457738;STD_quant_stop=4.102845;Kurtosis_quant_start=0.684821;Kurtosis_quant_stop=-0.765240;SVTYPE=INS;SUPTYPE=AL;SVLEN=36;STRANDS=+-;STRANDS2=28,21,28,21;RE=49;REF_strand=75,70;Strandbias_pval=0.61971;AF=0.252577	GT:DR:DV	0/0:145:49
chr34	2847391	93844	GACTCTGGTCCCCACCTGGACTTCACATGGATCTGG	N	.	PASS	PRECISE;SVMETHOD=Snifflesv1.0.12;CHR2=chr34;END=2847427;STD_quant_start=0.000000;STD_quant_stop=1.048809;Kurtosis_quant_start=2.667279;Kurtosis_quant_stop=1.239303;SVTYPE=DEL;SUPTYPE=AL;SVLEN=-36;STRANDS=+-;STRANDS2=9,5,9,5;RE=14;REF_strand=85,75;Strandbias_pval=0.578025;AF=0.0804598	GT:DR:DV	0/0:160:14
chr34	2849626	93845	CACCTAGTGCTGGTAATTCTGGTCCCTACCTGGGCATCATCGGACATGTTTCCACTGCATGACCTGCAGGTTGTCCTCACCTGGACCTGGTAAGTCTGGTCCGTACCTGGGCACCATCGGGACATGGTTCCAGTGCATGGCCTGCAGTTTGTC	N	.	FAIL_NOTPRECISE	IMPRECISE;SVMETHOD=Snifflesv1.0.12;CHR2=chr34;END=2849779;STD_quant_start=13.160547;STD_quant_stop=13.579396;Kurtosis_quant_start=-1.058264;Kurtosis_quant_stop=-1.119004;SVTYPE=DEL;SUPTYPE=AL;SVLEN=-153;STRANDS=+-;STRANDS2=8,7,8,7;RE=15;REF_strand=100,111;Strandbias_pval=0.790745;AF=0.0663717	GT:DR:DV	0/0:211:15
chr34	2852583	93846	TACTGCTGACTGTGGTCTTATTCTATGCCTCACCAGGACCTAGTGAATCTGTTCCCCATCTGGGCCTGCATGGCCCTAGTGTCTCTGGTCCTCACCCAGGCATCTTTGGGACCTGGATAGTCTATTCCACACCTTGGCCTCACTTTGATCAGGGATCTCTGGTCCCATTCTGGGCCTCAAACTAAACTGGTTACTCTGGTTCCCTCTCTGGGGCTCACGCTGACCTGGAGACTCTGGTCATCACTTGGGCTTCACTTGGGCCTGGTGAATCTGGTCCTAACCTGGTCCTCACATGGATGTGGAGACTGGTCGCCACCTGGGCCTCACCTGGACTTTATGAATCATGTTGCCACCTTGACCTCACCTGGATCTGGTGGCTCTGGTTCCCATATGGGGCTCTCCTGACCTGGTTCCTGTGGTCTCCATCTGGCCTCACCTCGAACACAATGACTCTGATTCATATTTGGGCCTCTCTTGTACATGTTTTCTCTGGTCCTTACCTGGGCATCATTGGGACCTGGATACTCTCTTTTATAACTGGACCTCACCTG	N	.	PASS	PRECISE;SVMETHOD=Snifflesv1.0.12;CHR2=chr34;END=2853134;STD_quant_start=0.957427;STD_quant_stop=2.254625;Kurtosis_quant_start=3.943689;Kurtosis_quant_stop=-0.594842;SVTYPE=DEL;SUPTYPE=AL,SR;SVLEN=-551;STRANDS=+-;STRANDS2=13,11,13,11;RE=24;REF_strand=112,122;Strandbias_pval=0.669174;AF=0.0930233	GT:DR:DV	0/0:234:24
chr34	2853338	93847	N	AGCCTGGATATCACCAGAACCGGTGACTCTGGGCCCCCT	.	PASS	PRECISE;SVMETHOD=Snifflesv1.0.12;CHR2=chr34;END=2853340;STD_quant_start=3.329708;STD_quant_stop=4.804889;Kurtosis_quant_start=17.031120;Kurtosis_quant_stop=15.504781;SVTYPE=INS;SUPTYPE=AL;SVLEN=37;STRANDS=+-;STRANDS2=53,39,53,39;RE=92;REF_strand=108,117;Strandbias_pval=0.137886;AF=0.290221	GT:DR:DV	0/0:225:92
chr34	2856692	93848	ATCTGTCCCTGGTGACTGTGGTCCCCACCTGGGTCTC	N	.	PASS	PRECISE;SVMETHOD=Snifflesv1.0.12;CHR2=chr34;END=2856729;STD_quant_start=0.365148;STD_quant_stop=0.605530;Kurtosis_quant_start=0.923130;Kurtosis_quant_stop=1.919856;SVTYPE=DEL;SUPTYPE=AL;SVLEN=-37;STRANDS=+-;STRANDS2=31,29,31,29;RE=60;REF_strand=126,145;Strandbias_pval=0.478788;AF=0.181269	GT:DR:DV	0/0:271:60
chr34	2857573	93849	N	TGGACCTGGATCTCGCGTCCCCCACCAGGCATCATCGGGACATGGTTCCGCTGCATGGCATGCAGGTTGGCCTCAA	.	FAIL_NOTPRECISE	IMPRECISE;SVMETHOD=Snifflesv1.0.12;CHR2=chr34;END=2857572;STD_quant_start=15.504224;STD_quant_stop=22.211108;Kurtosis_quant_start=-1.476309;Kurtosis_quant_stop=-1.648806;SVTYPE=INS;SUPTYPE=AL;SVLEN=154;STRANDS=+-;STRANDS2=20,23,20,23;RE=43;REF_strand=115,135;Strandbias_pval=1;AF=0.146758	GT:DR:DV	0/0:250:43
chr34	2873895	93850	TGGTGGCATTTTTAATTATAACTATGCTTTATCGGGAATCTACTAATACTAATCGGATTAAAATTATTAACTCAAGCTAATTTTTTCTTAT	N	.	PASS	PRECISE;SVMETHOD=Snifflesv1.0.12;CHR2=chr34;END=2873949;STD_quant_start=3.477198;STD_quant_stop=1.000000;Kurtosis_quant_start=-1.660816;Kurtosis_quant_stop=-0.711263;SVTYPE=DEL;SUPTYPE=AL;SVLEN=-54;STRANDS=+-;STRANDS2=14,9,14,9;RE=23;REF_strand=25,18;Strandbias_pval=1;AF=0.348485	GT:DR:DV	0/1:43:23
chr34	2884374	93851	GGGGTGGGGGGAAAAAACCGGGGGGGGGGGGTTGGTTGGGAAC	N	.	PASS	PRECISE;SVMETHOD=Snifflesv1.0.12;CHR2=chr34;END=2884420;STD_quant_start=0.000000;STD_quant_stop=0.000000;Kurtosis_quant_start=0.328100;Kurtosis_quant_stop=0.528521;SVTYPE=DEL;SUPTYPE=AL;SVLEN=-46;STRANDS=+-;STRANDS2=14,18,14,18;RE=32;REF_strand=34,56;Strandbias_pval=0.673969;AF=0.262295	GT:DR:DV	0/0:90:32
chr34	2920255	93852	CACAAACCCCAAATCCCCCCCAAACACTTGGGGGGGTGTGGGGGGGGGGGAAAAAAAAACAAACCCCCTTTTTTTT	N	.	PASS	PRECISE;SVMETHOD=Snifflesv1.0.12;CHR2=chr34;END=2920330;STD_quant_start=0.000000;STD_quant_stop=0.000000;Kurtosis_quant_start=0.033435;Kurtosis_quant_stop=0.768978;SVTYPE=DEL;SUPTYPE=AL;SVLEN=-75;STRANDS=+-;STRANDS2=13,8,13,8;RE=21;REF_strand=13,9;Strandbias_pval=1;AF=0.488372	GT:DR:DV	0/1:22:21
chr34	2922069	93853	AAAACAATTTTTTTTTTTTTTTTCTTTTTTTTTTTTTTTTTCCCTTTTTTTTTCCCCC	N	.	PASS	PRECISE;SVMETHOD=Snifflesv1.0.12;CHR2=chr34;END=2922128;STD_quant_start=0.000000;STD_quant_stop=0.316228;Kurtosis_quant_start=1.818923;Kurtosis_quant_stop=3.625296;SVTYPE=DEL;SUPTYPE=AL;SVLEN=-59;STRANDS=+-;STRANDS2=9,11,9,11;RE=20;REF_strand=10,13;Strandbias_pval=1;AF=0.465116	GT:DR:DV	0/1:23:20
chr34	2970012	93854	AAAACAATCGAATTGTATCTAATCAAAAAGAATCAAATCGTATCGACTC	N	.	PASS	PRECISE;SVMETHOD=Snifflesv1.0.12;CHR2=chr34;END=2970063;STD_quant_start=2.049390;STD_quant_stop=4.753946;Kurtosis_quant_start=0.718150;Kurtosis_quant_stop=0.107185;SVTYPE=DEL;SUPTYPE=AL;SVLEN=-51;STRANDS=+-;STRANDS2=4,7,4,7;RE=11;REF_strand=57,105;Strandbias_pval=1;AF=0.0635838	GT:DR:DV	0/0:162:11
chr34	2987977	93855	GTATGGCCTTTCAGGTTAGCCTCACCTGGACTGGGACTCTGATCCCTACCTGGCATCATCGGGACATGGTTCCATAGCTTGGCCTGCAGGTTGGCCTCCCTGGACCTGGTTAACTCTGGTTCCACCTGGGCCATATCGGGACATGTTCCAC	N	.	PASS	PRECISE;SVMETHOD=Snifflesv1.0.12;CHR2=chr34;END=2988126;STD_quant_start=9.094277;STD_quant_stop=9.982337;Kurtosis_quant_start=-1.809915;Kurtosis_quant_stop=-1.374475;SVTYPE=DEL;SUPTYPE=AL;SVLEN=-149;STRANDS=+-;STRANDS2=19,16,19,16;RE=35;REF_strand=151,146;Strandbias_pval=0.724273;AF=0.105422	GT:DR:DV	0/0:297:35
chr34	2988824	93856	CCACTGGGACTATCGGGAATGGTTACTGTTT	N	.	PASS	PRECISE;SVMETHOD=Snifflesv1.0.12;CHR2=chr34;END=2988855;STD_quant_start=3.920159;STD_quant_stop=4.069253;Kurtosis_quant_start=0.664055;Kurtosis_quant_stop=0.264561;SVTYPE=DEL;SUPTYPE=AL;SVLEN=-31;STRANDS=+-;STRANDS2=70,66,70,66;RE=136;REF_strand=211,201;Strandbias_pval=1;AF=0.248175	GT:DR:DV	0/0:412:136
chr34	2989168	93857	TCCCACCTGGGTCTCACCTGGACATGGTAGTCGGATCCACATGGTCCTCCCCTTAACTGGTGTTCTCGTTCCCACATAAGCCATGTGGACTGGTGGCTGCGTGTTTCTAGCTTCTCATGTACCTCGTGACTCTGTCCCCACCAGGGCCTCACCGGGACCTGGTGGTGTGGTTGCCACCTGCACTCACCTGGACCTGGTGTTCTGGTCTGCACCTGAGACTCCCTGATCTGTGACTGTGTCCCACCTGGGCTTCACCTGTTGGGACTCCGGTCCCATCTGGGCCTCACCTGCCTGTTGACCATGGTCCTCAACTGGGAAAATTGGACCGGGGACTGTGTTCCACAACTGGACCTACCTGGCCAGGTGACTCTGGTCCCCCTCTGGGTCTCACCTGCCCTAGTGACTGTGAACCCCATTGGCCTGACTTGGACCTGCTGACCCTGGTTGCCACTGCGCCTGACCTCAACTTTTGACTCTGGTTCTTTCAAGGGCCTCCCCTGTACCTGGTGATCCTG	N	.	PASS	PRECISE;SVMETHOD=Snifflesv1.0.12;CHR2=chr34;END=2989676;STD_quant_start=7.449832;STD_quant_stop=6.228965;Kurtosis_quant_start=6.941553;Kurtosis_quant_stop=6.859512;SVTYPE=DEL;SUPTYPE=AL;SVLEN=-508;STRANDS=+-;STRANDS2=7,9,7,9;RE=16;REF_strand=226,214;Strandbias_pval=0.616504;AF=0.0350877	GT:DR:DV	0/0:440:16
chr34	2990776	93858	N	TGATCTCTTTTTTTTTTCAGATTTTATTTCTCTCCATTCATATAGTCAAGAGAGATGAGAGAGAGAGGCAGCGACCACAGGCGAGGGAGAAGATAGAAGGACAGGGACATCATTGCACCGGGGCGGAGCCCGACGGGGGTATTTCATCCAGGGTCTCCAGGATCGTGCCCTGGGCAAAAGGCAGGCGCCAAACGGCTGGCCACTCAGGATCCCAGGTGAAT	.	FAIL_NOTPRECISE	IMPRECISE;SVMETHOD=Snifflesv1.0.12;CHR2=chr34;END=2990775;STD_quant_start=6.216338;STD_quant_stop=54.017854;Kurtosis_quant_start=-0.331575;Kurtosis_quant_stop=-1.971893;SVTYPE=INS;SUPTYPE=AL;SVLEN=154;STRANDS=+-;STRANDS2=14,15,14,15;RE=29;REF_strand=298,264;Strandbias_pval=0.704085;AF=0.0490694	GT:DR:DV	0/0:562:29
chr34	2991251	93859	N	TCATCGGGACATGGTTTTATTGTATTCCCCACTGTGACTGACTGATTCCTGGTAACTCTGGTCCTGATTTGGCCTCTCTGTACCAGGTGATCGGGTCCACCTTGGTTCACCGGAATGGTGACTCTGATTCTAAG	.	FAIL_NOTPRECISE	IMPRECISE;SVMETHOD=Snifflesv1.0.12;CHR2=chr34;END=2991352;STD_quant_start=23.968730;STD_quant_stop=14.092229;Kurtosis_quant_start=-0.444954;Kurtosis_quant_stop=0.599145;SVTYPE=INS;SUPTYPE=AL;SVLEN=33;STRANDS=+-;STRANDS2=24,21,24,21;RE=45;REF_strand=317,304;Strandbias_pval=0.877489;AF=0.0675676	GT:DR:DV	0/0:621:45
chr34	2991321	93860	N	CTGACACTGGAGACTGTGGTTCCATTCGGGCCTTACCTAGACCTCTTTTTCTGGTCCCACCTGGCCTCAA	.	FAIL_NOTPRECISE	IMPRECISE;SVMETHOD=Snifflesv1.0.12;CHR2=chr34;END=2991320;STD_quant_start=13.050199;STD_quant_stop=23.615510;Kurtosis_quant_start=-1.864141;Kurtosis_quant_stop=-1.655269;SVTYPE=INS;SUPTYPE=AL;SVLEN=151;STRANDS=+-;STRANDS2=15,11,15,11;RE=26;REF_strand=313,295;Strandbias_pval=0.555334;AF=0.0410095	GT:DR:DV	0/0:608:26
chr34	2992068	93861	N	CTCACATTGACATGATTACTGTTCCAAACCTGGGCGCAAGTAAAACACTTCTTGCCCGATGGTCACCAACACGCCGCACGGGCCTTGGTCTCTGATCCCCGCCGGGGGCGTCACGGTCGGGTAACTCGAGCCTCACTGTGCCTCCTGGCCTAGTGACTCTTGCCCCACCTGTCTTCACTTGAGCTGTACTCCTGTCCCCCCTCTAC	.	FAIL_NOTPRECISE	IMPRECISE;SVMETHOD=Snifflesv1.0.12;CHR2=chr34;END=2992067;STD_quant_start=1.491354;STD_quant_stop=13.005304;Kurtosis_quant_start=3.158069;Kurtosis_quant_stop=-0.524138;SVTYPE=INS;SUPTYPE=AL;SVLEN=223;STRANDS=+-;STRANDS2=69,47,69,47;RE=116;REF_strand=328,313;Strandbias_pval=0.106542;AF=0.153236	GT:DR:DV	0/0:641:116
chr34	2992674	93862	CTCACCTGGACTTCGTGAATCCTGTTTCCACCTG	N	.	PASS	PRECISE;SVMETHOD=Snifflesv1.0.12;CHR2=chr34;END=2992711;STD_quant_start=1.938716;STD_quant_stop=1.741977;Kurtosis_quant_start=0.134362;Kurtosis_quant_stop=0.919727;SVTYPE=DEL;SUPTYPE=AL;SVLEN=-37;STRANDS=+-;STRANDS2=35,23,35,23;RE=58;REF_strand=329,309;Strandbias_pval=0.218353;AF=0.0833333	GT:DR:DV	0/0:638:58
chr34	2993372	93863	CCCCAAACCTAGGCCTCAATCTGGACCTGGTGACTGTCGTC	N	.	PASS	PRECISE;SVMETHOD=Snifflesv1.0.12;CHR2=chr34;END=2993420;STD_quant_start=2.589572;STD_quant_stop=2.555271;Kurtosis_quant_start=10.484900;Kurtosis_quant_stop=11.517737;SVTYPE=DEL;SUPTYPE=AL;SVLEN=-48;STRANDS=+-;STRANDS2=15,19,15,19;RE=34;REF_strand=318,289;Strandbias_pval=0.381209;AF=0.0530421	GT:DR:DV	0/0:607:34
chr34	2993558	93864	CTGGCATGCAGGCTGGCCTCACCCGGACATGTTGAGTGGGGTTGCCACCTCGGACTCACCCATACCTGGTGACTCAGGTCCCCACGTGGTCCTCTTGGACCTGGTGAATCTGGTCCTTACCTGGTCATCTCCCAGAACCGGGGACTCTGGTCACCACCTGGGCCTCACCTGTACCTGGTGACTCTGATCCCCATCTGGGCCTCACCCAGTCCTGGTGACTTTGTTCACCACCTGGACCCGATTGCTGTGGACTCATACTTGTCCTCACCTGGAACTGGTGACTCTGATCCTATCTGCGCGTCACACAGACCTGGTGACTCTGGTCCTCACCTGATCATCATTGGTACCTGGTGACTCTGTTCAACACCGGAGCCTCATCTGGACATGATGACTCTGGAACCTCTCTGGGCCTCACGCTGTCTTGGTGACTCTGGTCCCCATCTTGATGACACCTAGACCAGGTGATTCTGGTACCCCTCTATGCCTCAACCAGATCTGTTGACTCTGGTCCTAAACTGGGCCTCAGCTGGACCTAGTGAATATGCATCATCTGGGCCTCATTTGGACCTGGTGACTCTGGTCCCTACCTGGACATCATCGGGGCATAGTTCGACTGCAGGGCCAGCAGGTTGAACTCACCTGGACCTGGAAACTCTAGGCTCTACCTGGGCATTATGGGGACATGGTTCCTCTGCA	N	.	PASS	PRECISE;SVMETHOD=Snifflesv1.0.12;CHR2=chr34;END=2994254;STD_quant_start=3.637765;STD_quant_stop=3.130495;Kurtosis_quant_start=-0.674500;Kurtosis_quant_stop=3.678498;SVTYPE=DEL;SUPTYPE=AL,SR;SVLEN=-696;STRANDS=+-;STRANDS2=40,20,40,20;RE=60;REF_strand=359,327;Strandbias_pval=0.0422122;AF=0.080429	GT:DR:DV	0/0:686:60
chr34	2994194	93865	N	CAACATGGACTCTGTGGTGGACTATGACTCTACCGGGCCTCATCCACGACACTGTTCCACTGCATTCGCCTGAGGTACGGCCTC	.	FAIL_NOTPRECISE	IMPRECISE;SVMETHOD=Snifflesv1.0.12;CHR2=chr34;END=2994202;STD_quant_start=24.351591;STD_quant_stop=29.435310;Kurtosis_quant_start=-0.728384;Kurtosis_quant_stop=-0.986874;SVTYPE=INS;SUPTYPE=AL;SVLEN=76;STRANDS=+-;STRANDS2=36,29,36,29;RE=65;REF_strand=321,291;Strandbias_pval=0.696221;AF=0.0960118	GT:DR:DV	0/0:612:65
chr34	2995318	93866	N	GTTTTCAGTATCTTTTTTTTAATTGTATTTATTATGATAGTCACAGCGGAGAGAGAGGCAGAGACACAGGCAAGCGGGAGAAGCATGTCTCCATGCACTTGGAGCCCGACGTGGATCGCACGGGTCTCCAGATCGCGCCCTGTTCCAAAGGCGGTGCCTAAAAACCGCTGCGCCACCCATGGATCCCATG	.	FAIL_NOTPRECISE	IMPRECISE;SVMETHOD=Snifflesv1.0.12;CHR2=chr34;END=2995463;STD_quant_start=3.942772;STD_quant_stop=12.848771;Kurtosis_quant_start=-1.025386;Kurtosis_quant_stop=-1.235052;SVTYPE=INS;SUPTYPE=AL;SVLEN=44;STRANDS=+-;STRANDS2=9,14,9,14;RE=23;REF_strand=311,294;Strandbias_pval=0.291195;AF=0.0366242	GT:DR:DV	0/0:605:23
chr34	2996031	93867	N	GATCTTGGTGACTCTTCGGTCCCACCCTGGTTCCTCCCCTTT	.	FAIL_NOTPRECISE	IMPRECISE;SVMETHOD=Snifflesv1.0.12;CHR2=chr34;END=2996041;STD_quant_start=14.024532;STD_quant_stop=12.051971;Kurtosis_quant_start=0.595074;Kurtosis_quant_stop=0.125408;SVTYPE=INS;SUPTYPE=AL;SVLEN=38;STRANDS=+-;STRANDS2=11,21,11,21;RE=32;REF_strand=318,294;Strandbias_pval=0.0686203;AF=0.0496894	GT:DR:DV	0/0:612:32
chr34	2999563	93868	N	TTGGCTGCTCTGATCTACTCGAGACTCTGGTCCCCGCTGGACGCTCTCCTGGACCTTGGCTCTAGTTCCAAACA	.	FAIL_NOTPRECISE	IMPRECISE;SVMETHOD=Snifflesv1.0.12;CHR2=chr34;END=2999562;STD_quant_start=12.359985;STD_quant_stop=17.054212;Kurtosis_quant_start=-0.116879;Kurtosis_quant_stop=-0.612324;SVTYPE=INS;SUPTYPE=AL;SVLEN=74;STRANDS=+-;STRANDS2=14,12,14,12;RE=26;REF_strand=320,323;Strandbias_pval=0.695139;AF=0.038864	GT:DR:DV	0/0:643:26
chr34	3001184	93869	GACCTGGTGACTCTGGTCCTCACCTGGTCATCATTGGT	N	.	FAIL_NOTPRECISE	IMPRECISE;SVMETHOD=Snifflesv1.0.12;CHR2=chr34;END=3001377;STD_quant_start=107.287857;STD_quant_stop=3.980214;Kurtosis_quant_start=-2.319576;Kurtosis_quant_stop=-1.122225;SVTYPE=DEL;SUPTYPE=AL;SVLEN=-193;STRANDS=+-;STRANDS2=23,15,23,15;RE=38;REF_strand=306,303;Strandbias_pval=0.24426;AF=0.0587326	GT:DR:DV	0/0:609:38
chr34	3001542	93870	CTCAACTGGGCCTCACCTGTACCTAGTGAATATGCTCCATCTGGGCCTCAATTTGACCTGGTGACTGTCGTCCCTACCTGGGCATCATCGGGAAATTGTTCCACTGCATGGCCTGCAGGTTGGCCTCACCTGGACCTGGTAACTCTGGTCCCTACCTGGGCATCATCGGGACATGGTTCCTCTGCATGGCCTGCAGGTTGGCCTCATCTTGACCTGGTGAGTGGGGTTCCCACATGGGTCTTACCCATGCCTGGTGACACAGGTCCCCACGTGTCCTCACTTGGACCTGGTGAATGTGGTACTTACCTAGTCCTCACCCGGAACTGGTAAATCTGGTCACCACCTGGGCATCACCTAATCCTGGTGACTTTGTTCCCCACCTGGACCTGATTGCTGTGGAAACCTTCTTGGCTTCACCTGGATGTGGTAACTGTGATCCTAACTGGGCCTCTCCCAGATCTGGTGACTCTGGTCCTCACATGTTGACCATTATGACCTGGATACTCTGTTCCACACCTGAGCCTCACCTGGAAAGGATGACTCTGGATCCACTCTGGGCCTCACCCTGACATGGTTACTCTGGTCCCCATCTGGATGTCACCTAGACCAGGTGAATCTGGTACCCCTCTAGGCCTCAACCAAACCTGGTGACTCTAGT	N	.	FAIL_NOTPRECISE	IMPRECISE;SVMETHOD=Snifflesv1.0.12;CHR2=chr34;END=3002197;STD_quant_start=12.467100;STD_quant_stop=12.340410;Kurtosis_quant_start=-1.339175;Kurtosis_quant_stop=-1.360665;SVTYPE=DEL;SUPTYPE=AL;SVLEN=-655;STRANDS=+-;STRANDS2=21,22,21,22;RE=43;REF_strand=305,296;Strandbias_pval=0.875086;AF=0.0667702	GT:DR:DV	0/0:601:43
chr34	3001898	93871	N	GGGGCCTGGTGATCCTATCCCCATCTGGGCCTGCACCC	.	FAIL_NOTPRECISE	IMPRECISE;SVMETHOD=Snifflesv1.0.12;CHR2=chr34;END=3001898;STD_quant_start=9.134185;STD_quant_stop=10.211105;Kurtosis_quant_start=0.498592;Kurtosis_quant_stop=-1.444601;SVTYPE=INS;SUPTYPE=AL;SVLEN=38;STRANDS=+-;STRANDS2=33,27,33,27;RE=60;REF_strand=276,266;Strandbias_pval=0.587754;AF=0.0996678	GT:DR:DV	0/0:542:60
chr34	3003448	93872	N	GCACAACCTTGGCTTCCATCGGGAGCTCGGGACTCTGGGCCCCATCTGGACTCTCCATGGACCTGGCTATCT	.	PASS	PRECISE;SVMETHOD=Snifflesv1.0.12;CHR2=chr34;END=3003447;STD_quant_start=1.751846;STD_quant_stop=8.008616;Kurtosis_quant_start=13.548161;Kurtosis_quant_stop=0.425255;SVTYPE=INS;SUPTYPE=AL;SVLEN=71;STRANDS=+-;STRANDS2=31,28,31,28;RE=59;REF_strand=214,208;Strandbias_pval=0.889573;AF=0.122661	GT:DR:DV	0/0:422:59
chr34	3005506	93873	CCCTGGAACATGGGCAAGTTCGACTGCAGGGCCAGCGGGTTTAAAACTCCCCGGGACCTGGAAAATCTAGGCTTCCCGGGGGCATTATGGGGACTGGTTCCTCTGCATGGCCGCGGGTTTGGCCCTTCCCTGGACCTGGGGAGTGGGGTTGCC	N	.	PASS	PRECISE;SVMETHOD=Snifflesv1.0.12;CHR2=chr34;END=3005659;STD_quant_start=0.000000;STD_quant_stop=0.377964;Kurtosis_quant_start=1.924186;Kurtosis_quant_stop=-0.644752;SVTYPE=DEL;SUPTYPE=AL;SVLEN=-153;STRANDS=+-;STRANDS2=16,26,16,26;RE=42;REF_strand=39,49;Strandbias_pval=0.571163;AF=0.323077	GT:DR:DV	0/1:88:42
chr34	3006634	93874	N	GGTTTTCGCTTCTTTTTTTAATTTTCATATTATGCATAGGGTCCCCGAGAAAGAGAGAGCGGAGACACCGGCAGATGGCAGAAGCAGGCCTTTTTTTTCCCGCCCAAGTGGGGAGCCCGAAGTGGCATTTCACTCCGGGTCTCCAGGATCGCGCCCCTGGGCCAAAGGCAGGGTTCAACCGCTGCGCCACCAGAGATCCCAT	.	PASS	PRECISE;SVMETHOD=Snifflesv1.0.12;CHR2=chr34;END=3006633;STD_quant_start=4.041452;STD_quant_stop=4.582576;Kurtosis_quant_start=0.937713;Kurtosis_quant_stop=2.405053;SVTYPE=INS;SUPTYPE=AL;SVLEN=201;STRANDS=+-;STRANDS2=15,27,15,27;RE=42;REF_strand=23,30;Strandbias_pval=0.528943;AF=0.442105	GT:DR:DV	0/1:53:42
chr34	3006792	93875	GGATCTGGTACCTGGCCCCCACCTGGGCTTCACC	N	.	PASS	PRECISE;SVMETHOD=Snifflesv1.0.12;CHR2=chr34;END=3006826;STD_quant_start=5.316641;STD_quant_stop=5.208967;Kurtosis_quant_start=-1.512433;Kurtosis_quant_stop=-1.435134;SVTYPE=DEL;SUPTYPE=AL;SVLEN=-34;STRANDS=+-;STRANDS2=11,19,11,19;RE=30;REF_strand=23,29;Strandbias_pval=0.642322;AF=0.365854	GT:DR:DV	0/1:52:30
chr34	3007292	93876	N	AGTGAGGTTGGTACCCACCTGGGATTCACTGGATCTGG	.	PASS	PRECISE;SVMETHOD=Snifflesv1.0.12;CHR2=chr34;END=3007292;STD_quant_start=5.395471;STD_quant_stop=4.588633;Kurtosis_quant_start=3.613052;Kurtosis_quant_stop=3.837856;SVTYPE=INS;SUPTYPE=AL;SVLEN=38;STRANDS=+-;STRANDS2=13,24,13,24;RE=37;REF_strand=22,28;Strandbias_pval=0.508095;AF=0.425287	GT:DR:DV	0/1:50:37
chr34	3039061	93877	N	<DUP>	.	FAIL_NOTPRECISE	IMPRECISE;SVMETHOD=Snifflesv1.0.12;CHR2=chr34;END=3042864;STD_quant_start=5.621388;STD_quant_stop=14.432602;Kurtosis_quant_start=0.350825;Kurtosis_quant_stop=0.251162;SVTYPE=DUP;SUPTYPE=SR;SVLEN=3803;STRANDS=-+;STRANDS2=10,1,10,1;RE=10;REF_strand=182,206;Strandbias_pval=0.00435764;AF=0.0251256	GT:DR:DV	0/0:388:10
chr34	3041796	93878	TCCTCTGCATGGCCTGCAGGTTGGCCTCACCTGGACGTGGTAACTCTGATCCCTACTTGGGCTTCATCGGGACACGG	N	.	FAIL_NOTPRECISE	IMPRECISE;SVMETHOD=Snifflesv1.0.12;CHR2=chr34;END=3041867;STD_quant_start=17.449928;STD_quant_stop=15.909117;Kurtosis_quant_start=1.375762;Kurtosis_quant_stop=1.607043;SVTYPE=DEL;SUPTYPE=AL;SVLEN=-71;STRANDS=+-;STRANDS2=9,5,9,5;RE=14;REF_strand=177,204;Strandbias_pval=0.275664;AF=0.035443	GT:DR:DV	0/0:381:14
chr34	3042736	93879	N	GGATCACCTGGGGCCTGGTGAAACTGTCCCCAATCTTG	.	PASS	PRECISE;SVMETHOD=Snifflesv1.0.12;CHR2=chr34;END=3042736;STD_quant_start=9.803061;STD_quant_stop=9.186947;Kurtosis_quant_start=1.776320;Kurtosis_quant_stop=2.179201;SVTYPE=INS;SUPTYPE=AL;SVLEN=38;STRANDS=+-;STRANDS2=4,9,4,9;RE=13;REF_strand=99,109;Strandbias_pval=0.267312;AF=0.0588235	GT:DR:DV	0/0:208:13
chr34	3059173	93880	TTTTTTTTTCCCCCCCCCCCCCCCCTCCCCCATCCCCCACCTCCCCCATCCCCCCCTTTCCCCCCCTCTTTTTTTTTTTTTTTTTTTTTTTTTGGGGGGGGTGTGGTGGTGGGGGGGTGTTGGGTGTGGGGTGGGGTGGCGGGTGGGTGTGGGGGGGGGTGGGGACACCCCAAAAAAAACCCAACCCAAAAAACAACAAACACAACAACAAAAAAACCACAAAACACCAACAACACCAAACAAAACAAACAAAAAAACCCACACACCCCAAAAAAACAACACAAATCCTCCCACCCCCCCCCCACCCCCCCCCCCCCCCCCCCCCCCCCCCCCCCCCCCCACCCCCCCACCCCCCCCCCCCCCCCCCCCCCCCCCCCCCCCCCACCCCCTCCCCCCCCCCCCCCTACCCCCCCCCCCCTTTTTTGTTGCGGGTGGGGTGGGGGGCGGGGGGGGGGGGGGTGG	N	.	PASS	PRECISE;SVMETHOD=Snifflesv1.0.12;CHR2=chr34;END=3059634;STD_quant_start=0.547723;STD_quant_stop=1.264911;Kurtosis_quant_start=3.735537;Kurtosis_quant_stop=-1.061224;SVTYPE=DEL;SUPTYPE=AL;SVLEN=-461;STRANDS=+-;STRANDS2=5,11,5,11;RE=16;REF_strand=10,12;Strandbias_pval=0.506085;AF=0.421053	GT:DR:DV	0/1:22:16
chr34	3119368	93881	N	GTCCCCCCACAGGGCCTCACGGGACTTGGTGAGTGGGTTGCCACCTGCACGTCACCTTGACCTGGTGATGATTCTTGTTGCACCTGAGACTACCTGGCTCTAGTGACTGGGTCCCGTTCTTGTCTTCATTTGTATTGGGCCTCGA	.	PASS	PRECISE;SVMETHOD=Snifflesv1.0.12;CHR2=chr34;END=3119370;STD_quant_start=0.836660;STD_quant_stop=4.857983;Kurtosis_quant_start=0.892290;Kurtosis_quant_stop=-1.052500;SVTYPE=INS;SUPTYPE=AL;SVLEN=149;STRANDS=+-;STRANDS2=4,11,4,11;RE=15;REF_strand=9,19;Strandbias_pval=1;AF=0.348837	GT:DR:DV	0/1:28:15
chr34	3121632	93882	TGTCTCATCTGGGCATCATTGGTACCTGGTGACTCTGTTCACACCTGAGCCTCACCTGGACATGATGACTCTGGAACCTCTCTGGCCTCACCTGACTGGTGACTGGTCCCCACTTGGATGTCACCTGGACCAGGTGATTCTGTACCCTCGTAGGCCTCAACCAGATCTGGGTGACCTGGCTCTCACTGGGCCTCACCTGGACTAGTGAATATGCTCCATCTGGGCCTCATTTGGACCTGGTGACTCTGGATCCCTACCTGGCATCATCGGGACATGGTTGCCACACATGGCCGCAGTTGACCTCACCTGACTGGAAGGCTGTCCCTACCTGGCACATCGGGACATGTTCCTCTGCA	N	.	PASS	PRECISE;SVMETHOD=Snifflesv1.0.12;CHR2=chr34;END=3121988;STD_quant_start=1.040833;STD_quant_stop=0.500000;Kurtosis_quant_start=-0.663165;Kurtosis_quant_stop=-0.051610;SVTYPE=DEL;SUPTYPE=AL;SVLEN=-356;STRANDS=+-;STRANDS2=8,17,8,17;RE=25;REF_strand=21,30;Strandbias_pval=0.464959;AF=0.328947	GT:DR:DV	0/1:51:25
chr34	3122693	93883	ACCTGACCTGGTGACTGTGGTTCCCATCGGGACACCTCACTGAAACTCATGTCTCCTGGTCCCACCTGGGCCT	N	.	PASS	PRECISE;SVMETHOD=Snifflesv1.0.12;CHR2=chr34;END=3122786;STD_quant_start=8.753021;STD_quant_stop=9.794033;Kurtosis_quant_start=-0.097166;Kurtosis_quant_stop=0.375955;SVTYPE=DEL;SUPTYPE=AL;SVLEN=-93;STRANDS=+-;STRANDS2=9,17,9,17;RE=26;REF_strand=21,30;Strandbias_pval=0.628488;AF=0.337662	GT:DR:DV	0/1:51:26
chr34	3127149	93884	ACCTGGGCCTCACCTGGACCTGGTGAATCTGGTCCTTACCTGGTCCTCTCCCAGACCCGGGGACTCTGGT	N	.	FAIL_NOTPRECISE	IMPRECISE;SVMETHOD=Snifflesv1.0.12;CHR2=chr34;END=3127220;STD_quant_start=29.511015;STD_quant_stop=27.653210;Kurtosis_quant_start=-1.086891;Kurtosis_quant_stop=-1.706465;SVTYPE=DEL;SUPTYPE=AL;SVLEN=-71;STRANDS=+-;STRANDS2=5,9,5,9;RE=14;REF_strand=95,99;Strandbias_pval=0.412688;AF=0.0673077	GT:DR:DV	0/0:194:14
chr34	3138703	93885	N	CAACTGTGTGAATTCTGTCTACGTCCTCGGCCTCACCTGAACTGTGACTCTGTTCCACACCTTAGGCTCACTGGACCTGATGACTCTGGAACTTCTCTGGCCTCACCTGACACCATGGGACTCTGCCGTGGCCCATTGGATGTCACCTAGACCTGTGAATCTTTTACCCCTCTAGGGCTCAAATAGACCTGGCTTACACTGGTCCTCAACGGGGGTGTCACCGGACCTAGTGAATATGTTCCCCACATGTCCGCCTCATCTTGACCTTGGACATGGGCTACCTGGGCATTCCTCGGGACATGGTTACTCTCTTCCCCCTTGGATATTGACTTGCATCCTGTTATCTCTGGTCCGACTTTGGCCTTTCCTGTACCAGTGGGGTCTTGGCTCCACCTGGGGCCTTCTGC	.	FAIL_NOTPRECISE	IMPRECISE;SVMETHOD=Snifflesv1.0.12;CHR2=chr34;END=3138702;STD_quant_start=17.863370;STD_quant_stop=28.033908;Kurtosis_quant_start=0.003101;Kurtosis_quant_stop=1.456404;SVTYPE=INS;SUPTYPE=AL;SVLEN=407;STRANDS=+-;STRANDS2=7,8,7,8;RE=15;REF_strand=88,105;Strandbias_pval=1;AF=0.0721154	GT:DR:DV	0/0:193:15
chr34	3140422	93886	N	CCGGGTGGCTTGGTGGCCACATATGGGGCGCTCTTGGACCTGGTTCCTGTGGTCTCCATCTGGACTCACATGGAAAACAAATGACGCTGAGCCATATTGGGGCCTCGCCTGCAAACTGTTGACTATGGTCCTTAACATGGGCATCATTGGGAACTTGATACTCCCTTATATACACTGGCCTGGACAACCTGGAC	.	PASS	PRECISE;SVMETHOD=Snifflesv1.0.12;CHR2=chr34;END=3140424;STD_quant_start=2.543735;STD_quant_stop=6.043957;Kurtosis_quant_start=2.757747;Kurtosis_quant_stop=10.579085;SVTYPE=INS;SUPTYPE=AL,SR;SVLEN=192;STRANDS=+-;STRANDS2=17,18,17,18;RE=35;REF_strand=51,44;Strandbias_pval=0.693294;AF=0.269231	GT:DR:DV	0/0:95:35
chr34	3144234	93887	N	<DEL>	.	FAIL_NOTPRECISE	IMPRECISE;SVMETHOD=Snifflesv1.0.12;CHR2=chr34;END=3144370;STD_quant_start=2.949576;STD_quant_stop=47.213346;Kurtosis_quant_start=5.146524;Kurtosis_quant_stop=4.280893;SVTYPE=DEL;SUPTYPE=SR;SVLEN=-136;STRANDS=+-;STRANDS2=5,8,5,8;RE=13;REF_strand=12,18;Strandbias_pval=1;AF=0.302326	GT:DR:DV	0/1:30:13
chr34	3148948	93888	N	ACTCTGGTCCACACCTCCTGACTCACCTGGAATCTGGTGAC	.	PASS	PRECISE;SVMETHOD=Snifflesv1.0.12;CHR2=chr34;END=3148952;STD_quant_start=7.690439;STD_quant_stop=9.157355;Kurtosis_quant_start=-1.617433;Kurtosis_quant_stop=10.542739;SVTYPE=INS;SUPTYPE=AL;SVLEN=39;STRANDS=+-;STRANDS2=15,14,15,14;RE=29;REF_strand=50,56;Strandbias_pval=0.680815;AF=0.214815	GT:DR:DV	0/0:106:29
chr34	3150057	93889	CTTTTTTTTTTTTTTTTTTTTTTTTTTTTTGTTTTTAAAAAAAAACCCCCCCCCCCCCCCCCCCCC	N	.	PASS	PRECISE;SVMETHOD=Snifflesv1.0.12;CHR2=chr34;END=3150121;STD_quant_start=0.000000;STD_quant_stop=0.000000;Kurtosis_quant_start=11.392709;Kurtosis_quant_stop=-0.855000;SVTYPE=DEL;SUPTYPE=AL;SVLEN=-64;STRANDS=+-;STRANDS2=19,29,19,29;RE=48;REF_strand=24,41;Strandbias_pval=0.845488;AF=0.424779	GT:DR:DV	0/1:65:48
chr34	3154449	93890	CATCTGTGCATCACCCATTACTCTGGGACACAGGTACCCAGCTTGGGGCCCTCACTTGGCACTGGTGAATCTGGTCCTTACCTGGTCCTCACACGCCGGAATGGTAAACTCTGGTCACCACCTGGGAATTCACCTGGACCTGGTGAATCTGGTCCCCATTGGGCTCACCCAGTCCTGGTGACTTTGTTCCCCACT	N	.	PASS	PRECISE;SVMETHOD=Snifflesv1.0.12;CHR2=chr34;END=3154646;STD_quant_start=1.148913;STD_quant_stop=0.916515;Kurtosis_quant_start=18.680475;Kurtosis_quant_stop=12.134753;SVTYPE=DEL;SUPTYPE=AL;SVLEN=-197;STRANDS=+-;STRANDS2=22,28,22,28;RE=50;REF_strand=84,96;Strandbias_pval=0.751483;AF=0.217391	GT:DR:DV	0/0:180:50
chr34	3156784	93891	CTGGATTTGGGGACTCCGGTCCCCATCTGGGCCTCACCTGGCCCTGTTGACCATGGTCCTCAACTGGGCAAAATTGGGACCCGGTGACTGTGTTCCACAACTGGACCTCACCTGGACCAGGTCACTCTGGTCCCCCTCTGGGTCTCACGTGTCCTAGTGACTGTGAACCCCACTTTGGCCTGACTTGGACCTGCTGACCCTGGTTGCCACCTGAGCCTGACCTCGAACTGTTGACTCTGGTTCTTTCAAGGGCCTCCACTGTACCTGGTGATTCTGGTCCCCACCTGGGCCAAACCAGGACGTGGTGACACTTGTCACCACCAGGGAATCACCTGGACCTGCTT	N	.	PASS	PRECISE;SVMETHOD=Snifflesv1.0.12;CHR2=chr34;END=3157129;STD_quant_start=0.534522;STD_quant_stop=0.000000;Kurtosis_quant_start=-1.267543;Kurtosis_quant_stop=10.598050;SVTYPE=DEL;SUPTYPE=AL;SVLEN=-345;STRANDS=+-;STRANDS2=14,15,14,15;RE=29;REF_strand=307,300;Strandbias_pval=0.850985;AF=0.0455975	GT:DR:DV	0/0:607:29
chr34	3158309	93892	N	GGGGGGGGGGGGGGGGGAGGGGGGGGGGGGGGGGGGGGGGCCCCACCCCCACCCCCCACACCCCCCCCCCCACCCCCCCACACCCCACACCCCCCCCCCCCCACACCCAACCCCACACCACCACCACCCCACACCAAAACCCCCACCCGAACCCCAACCCCCACCACCAACCCCAACCCACCACACCACCCCCCCCAAAACCCCCACACAACCCCCCCCCCAACCAAACCCCACCCCCAAACCACCCCCCCCCCCACACCCCCCAACCACCAACCACCCCCAAAAAAAAAAAAAAAAAAAAGGTG	.	FAIL_NOTPRECISE	IMPRECISE;SVMETHOD=Snifflesv1.0.12;CHR2=chr34;END=3158383;STD_quant_start=43.498479;STD_quant_stop=32.714451;Kurtosis_quant_start=5.541455;Kurtosis_quant_stop=-1.770581;SVTYPE=INS;SUPTYPE=AL;SVLEN=73;STRANDS=+-;STRANDS2=17,18,17,18;RE=35;REF_strand=432,424;Strandbias_pval=0.864395;AF=0.0392817	GT:DR:DV	0/0:856:35
chr34	3159037	93893	N	AGGACTCACCTCCCTTTTTTTTTTTTTTTTTTTTTTTTTTTTTTTATTTATTTATTTATTTTTTTTTTTTTGTTTTTTTTTT	.	PASS	PRECISE;SVMETHOD=Snifflesv1.0.12;CHR2=chr34;END=3159046;STD_quant_start=7.365460;STD_quant_stop=5.520165;Kurtosis_quant_start=-0.021056;Kurtosis_quant_stop=0.127387;SVTYPE=INS;SUPTYPE=AL;SVLEN=73;STRANDS=+-;STRANDS2=39,33,39,33;RE=72;REF_strand=464,450;Strandbias_pval=0.625186;AF=0.0730223	GT:DR:DV	0/0:914:72
chr34	3159453	93894	GACCTGGTGAGTGTGGTTGACACGTGCACCTCACC	N	.	PASS	PRECISE;SVMETHOD=Snifflesv1.0.12;CHR2=chr34;END=3159490;STD_quant_start=1.118034;STD_quant_stop=1.190238;Kurtosis_quant_start=-1.145786;Kurtosis_quant_stop=-0.911585;SVTYPE=DEL;SUPTYPE=AL;SVLEN=-37;STRANDS=+-;STRANDS2=10,14,10,14;RE=24;REF_strand=488,470;Strandbias_pval=0.413085;AF=0.0244399	GT:DR:DV	0/0:958:24
chr34	3159419	93895	N	GGTTAAAGAAAAAAAACAAAAAACCCTCCCTCCCCCCCCCCACCCCCGTGTTGGGGGGAAAAAAAAAA	.	FAIL_NOTPRECISE	IMPRECISE;SVMETHOD=Snifflesv1.0.12;CHR2=chr34;END=3159531;STD_quant_start=18.504826;STD_quant_stop=17.310195;Kurtosis_quant_start=-1.415974;Kurtosis_quant_stop=7.774558;SVTYPE=INS;SUPTYPE=AL;SVLEN=61;STRANDS=+-;STRANDS2=15,13,15,13;RE=28;REF_strand=493,477;Strandbias_pval=0.849121;AF=0.0280561	GT:DR:DV	0/0:970:28
chr34	3161324	93896	ACCTAGCATCAATGGGACATGGTTACTCTGTTCCCCACCTGGGCCTCACCTGGACATGATAACGTTGCTCCACACTTTGGCATCAACTTGTCCTGATGACTCTGGTCCCCACACCTAGGCTTAATCTGGACCTGGTGACTGTGGTCCGCACCTGGGTCTCACCTGGACCTGGTGACTCTTGTTCCCACATGAACCACACCAGGACCTGTTGACTGTGGTGTTCTTGTAGACCCATATTTACCTGGTGACTCCGGTCCCCACTAGGGCCTCACCTGGATCTGGAGACTCTGGCCTGCAGGTTGGCCTCACCTGAACCTGGTGAGTGGTGTGCCACCTGGGCCTCACCCATACCTGGTGACTCAGGTCCCCACGTGGGCCTCTTGGACCTGGTGAATCTGGTCCTTACCTGGTCCTCTCCCGGACCCGGGGACTCTGGTCACCACCTGGGACTCACCAAGACCTGGAGAATCTGGACCCCATCTGGGTCTCACCCAGTCCTGGTGACTTTGTTCCCCACCTGGACCTGATTGCTGTGGACTCTTTCTTGGCCTCACCTGGAACTCGTGACTCTGATCCTATCTGCGCGTCACTCAGACCTGGTGACTCTGGTCCTAACCTGGGCATCATTGGTACCTGGTGACTCTGTTCGACACCTGAGCCTCACCTGGACATGATGACTCTGGAACCTGGCTGGGCCTCACCCTGACCTGGTAACTCTGGTCCCCATCTGGATGTCACCTGGATCAGGTGATTGTGGTATCCCTCTAGGCCTCAACCAGTTCTGGTGCCTCTGGTCCTCAACTGGGCCACACCTGGACCTAGTGAATATGCTCCATCTGGGCCTCATTTGGACCTGGTGACTCTGGTCCCTACCTGGGCATCATCGGGACATGGTTCCACTGCATGGCCTGCAGGTTGGCCTCACCTGGACCTGGTAACTCTGATGTCTACCTGGGCATCATCGAGACATGGTTCCTCTGCTTGGCCTGCAGGTTGGCCTCACCTGGACCTGGTGAGTGGGGTGTCAACCTGGGCCTCACACATGCAATGTGACACAGGTCCCCACGTGGGTCTCACTTGGACCTGGTGAATCTCGTCCTTACCTGGTGCTCACCCGGAACTGGTAACTCTGGTCGCCACCTGGGAATCACATGGACCTGGTGAATCTGGTCCCCATCTGGGCCTCACCCAGTCCTGGTGACTTTGTTCCCCACCTGGACCTGATTGCTGTGGACTCTTTCTTGACCTCACCTGAAATTTGTGACTCTGATCCTATCTGCGCGTCACACAGACCTGGTGATTCTGGTCCTCACCTGGGCATCATTGGTACCTGGTGACTCTGTTCCACACCTGAGCCTCACCTGGACATGTTGACTCTGGAACCTCTCTGGGCCTCACCCTGACCTGGTGACTCTGGTCGCCATCTGGATGTCACCTAGACCAGGTGAATCTGGTACCCCTCTAGGCCGCAAATAGACTGGGGGAATCTGGTCCTCAAATGGGCCTCACCGGGGCCTAGTGAATATACTCCCCACCTGCGCCTCATCTGTACGTGGTGACTCGGGTTCTACCTGGGCATCATCGGGACATGGTTACTCTATTCCCCACTGGGTCTGACCTGATCCTGGTAACTCTGGTCCTGACTTTCGCGTCTTCTCTACTTGGTGACTCTGGCTCCACCTGGGCCTCACCTGTAATTGGTGACTCTGATCCTAAGCATGGCCTCACCTGACCTGGTGACTGTGGTTCTCATCGGGATCTCACCTGGACCTCATGTCTCTTGTCCCACCTGGGCCTCACCAGGACCTGGTGTCTCTGTTACCCACCTTGGTAGCATCAGGATATTGTTACACTGTTCACTAACAGTGACCCAGCCGGACCTATTAACTCTGGTCTTCACCTGGGCCACACGTGGACATGGAGGCACTGGTTCCCACCAGGGTCTCACGTGGACATGGTGAGTCGGATCCCTGCCTGGTCCTCACCTGTAACTGGTGATTCTCGTTCCCACATGGACATCATGTGGATCTGGTGGCTGCAGTGCTTCTACCTTCTCATGTACCTCGTGACTCTGGTCCCCAACAGGGCCTCACCGGGACCTGTTGTGTGGTTGCCACCTGCACCTCACCTGGACCTGGTGATTCTGGTCTGCACCTGAGAATACTCTGGTTCTGGTGACTGTGGTCCCCACCTGGGCTTCACCTGGATTTGGGGCTCTGGTTCCCCTCTGGGCCTCACCTGGCCCTGTTGACCATGGTCCTCAACTGGACAAAATTGTGACCCGGTGACTGTGATCCACAACTGGACCTCACCTGGACCAGGTTACTCTGGTCCCCATCTGGGTGTCACCGTGCCCTAGTGACTGTGAACCCCACTTTGGCCTGACTTGGACCTTCTGACCATGGTTGCCACCTGCGCCTGACCTCGAACTGTTGACTCTGGTTCTTTCAAGGGCCTCCCCTGGACATGGTGATCCTGGTGCCCACATGGGCCTGACGTGGACCTGGTGACTCTTGTCACCACCGGGAACTCACCTGGACCTGCTTACTGTGTTCCACACCTGGGCCTCAAGTAGACCTGTTGACCCTGGTCCCCAAGCCGGCCTCACATGGACCTGTTGCCTCTGATCCCCACCGGGGCTTCACGTGTACCTGGTAACTCTGGTCCTCAACCGGGGCTCATCTGGACCTAGCGACTCTGGTCCCCACCTGGGCTTCACCTGGATCTGGTGACTCTGGTCCCCACCTGGACTTCACCCTGGATCTGGGGACTCTGGTCCACACCTGGACCTGACCTGCATCTGGTGACTCTGGTCCTCAGTTTGGCCTCACCTGGATCTGGCATCCCTCCTCACCACTTTGACCTAAATCAGAACTGCTGAATCTTGCCCCACCTCGGCCGCAACCAGACCTGGTGACTCTTGTCCCCAGCTATGCCTCAATTCGACCTGATGAATCTGGTCCTCACGTGAGCCTCACATGGACCTGGGACTCAGCTGGATAGAGTGGCTCTGGTTCCCACAAGGGGCTCACCTGATACAGCTGACTGTGGTCTTATTCTATGCCTCACCTGGTCCTAGTGATTCTGTTCCCATCTGGGCCTGCATGGCCCTAGTGACTACCTGGACCCTGTGACTGTGGTCCCACCTGGATCTCACCTGGATCTGGTGGCTCTGGTTCCCATATGGGGCTCTCCTGGACCTGGTTCCTGTGGTCTCCATCTGGCCTCACCTGGAACACAATGACTCTGATCCATATTTGGGCCTCTCCTGCACCCGTTGACTATGGTCCTTACATGGGCATCATTGGGACCTCGATACTCTCTTATATACCTGGGCCTCACCTGGACCTGGTGACTTTGGTCCCACCCGGGCCTCTACTGGATGAGGTGACTGGTTCCCACAGGGACCTCACCTGGACCTGGTGACTCAGGTCCTCATATGGGCATCATGGTACCTGGTTTCTCAGTTCCACATCGGGGCCTCACCTGTACCTAGTGATTCTCGTCCCCCTCTGGACCTCACCCTGACGTGGTGACTCTGGTCCCCACCTGGATATCACCAGAACCGGGTGACTCTGGTCCCCCTCTGGGCTCACCCGGATATGGGGACACTGGTCCTCAACTGGGCCTCAATAGGACCTGGTGAATCTACTCCTCACTTAGGCATCGTCTGGACCTTGTGACA	N	.	FAIL_NOTPRECISE	IMPRECISE;SVMETHOD=Snifflesv1.0.12;CHR2=chr34;END=3165017;STD_quant_start=9.560335;STD_quant_stop=10.119289;Kurtosis_quant_start=2.235969;Kurtosis_quant_stop=2.250313;SVTYPE=DEL;SUPTYPE=AL;SVLEN=-3693;STRANDS=+-;STRANDS2=10,4,10,4;RE=14;REF_strand=869,873;Strandbias_pval=0.177826;AF=0.00797267	GT:DR:DV	0/0:1742:14
chr34	3162247	93897	TGGCCTCACCTGGACCTGGTAACTCTGATGTCTACCTGGGCATCATCGAGACATGGTTCCTCTGCTTGGCCTGCAGG	N	.	PASS	PRECISE;SVMETHOD=Snifflesv1.0.12;CHR2=chr34;END=3162324;STD_quant_start=5.079370;STD_quant_stop=5.234501;Kurtosis_quant_start=-0.471226;Kurtosis_quant_stop=-0.742611;SVTYPE=DEL;SUPTYPE=AL;SVLEN=-77;STRANDS=+-;STRANDS2=8,3,8,3;RE=11;REF_strand=618,600;Strandbias_pval=0.225366;AF=0.00895037	GT:DR:DV	0/0:1218:11
chr34	3162978	93898	N	TCCTTATCTACTTTTTTTGGGTGACTCTGGTCTGCTGTCTTCTCTACTTGGTGACCTCA	.	FAIL_NOTPRECISE	IMPRECISE;SVMETHOD=Snifflesv1.0.12;CHR2=chr34;END=3162985;STD_quant_start=27.099815;STD_quant_stop=31.019349;Kurtosis_quant_start=0.107169;Kurtosis_quant_stop=-0.410043;SVTYPE=INS;SUPTYPE=AL;SVLEN=56;STRANDS=+-;STRANDS2=12,5,12,5;RE=17;REF_strand=577,585;Strandbias_pval=0.0937298;AF=0.014419	GT:DR:DV	0/0:1162:17
chr34	3163555	93899	N	AGGGGGGGGGGGGGTGGGGGGGGGGGGGGGGGGGGGGGGGGGGGGGGGGGGGGGGGGGGGGGTGTGTGCGCGGAGGGGGGGGGGGGGGGGGGGGGGGGGGGGGGGGGGGGGGGGGGGGGGGGGGGAGGGGGGGGGGGGGGGGGGGGGGGGGGGGGGGG	.	FAIL_NOTPRECISE	IMPRECISE;SVMETHOD=Snifflesv1.0.12;CHR2=chr34;END=3163685;STD_quant_start=67.060991;STD_quant_stop=62.283507;Kurtosis_quant_start=1.232159;Kurtosis_quant_stop=0.693657;SVTYPE=INS;SUPTYPE=AL;SVLEN=31;STRANDS=+-;STRANDS2=23,12,23,12;RE=35;REF_strand=578,593;Strandbias_pval=0.0606615;AF=0.0290216	GT:DR:DV	0/0:1171:35
chr34	3163993	93900	GGTCCTCAACCGGGGCTCATCTGGACCTAGCGACTC	N	.	PASS	PRECISE;SVMETHOD=Snifflesv1.0.12;CHR2=chr34;END=3164029;STD_quant_start=3.065942;STD_quant_stop=2.664583;Kurtosis_quant_start=2.154427;Kurtosis_quant_stop=3.744973;SVTYPE=DEL;SUPTYPE=AL;SVLEN=-36;STRANDS=+-;STRANDS2=7,6,7,6;RE=13;REF_strand=647,656;Strandbias_pval=0.788322;AF=0.00987842	GT:DR:DV	0/0:1303:13
chr34	3164087	93901	N	CGAGCTGGTACTGCCATGTCCCAAATGGACACTACT	.	FAIL_NOTPRECISE	IMPRECISE;SVMETHOD=Snifflesv1.0.12;CHR2=chr34;END=3164102;STD_quant_start=25.374236;STD_quant_stop=14.747253;Kurtosis_quant_start=-1.478101;Kurtosis_quant_stop=-1.181229;SVTYPE=INS;SUPTYPE=AL;SVLEN=35;STRANDS=+-;STRANDS2=33,22,33,22;RE=55;REF_strand=643,650;Strandbias_pval=0.168165;AF=0.0408012	GT:DR:DV	0/0:1293:55
chr34	3164358	93902	CTCACCTGATACAGCTGACTGTGGTCTTATTCTATGCCTCACCTGGTCCTAGTGATTCTGTTCCCATCTGGGCCTGCATGGCCCTAGTGACTACCTGGACCCTGTGACTGTGGTCCCACCTGGATCTCACCTGGATCTGGTGGCTCTGGTTCCCATATGGGGCTCTCCTGGACCTGGTTCCTGTGGTCTCCATCTGGCCTCACCTGGAACACAATGACTCTGATCCATATTTGGGCCTCTCCTGCACCCGTTGACTATGGTCCTTACATGGGCATCATTGGGACCTCGATACTCTCTTATATACCTGGGC	N	.	PASS	PRECISE;SVMETHOD=Snifflesv1.0.12;CHR2=chr34;END=3164668;STD_quant_start=3.366502;STD_quant_stop=2.581989;Kurtosis_quant_start=-1.910662;Kurtosis_quant_stop=-1.925403;SVTYPE=DEL;SUPTYPE=AL,SR;SVLEN=-310;STRANDS=+-;STRANDS2=10,14,10,14;RE=24;REF_strand=647,671;Strandbias_pval=0.539736;AF=0.0178838	GT:DR:DV	0/0:1318:24
chr34	3164450	93903	N	TGGTCCCTCACTAGGAATCATTATGACACATGGATACTCTATTTCCACACCTGTGCCTTCACAGTTTGACCATGGACCTCTCGTCCCGAGTCTGGGGACCAACCTAGATATAAGTACTTGGGTTTCCCCTGGGCTCACCCTTAACCTTGGTGCTCTGGCGTCACCGTTTGGCCTCTACACTTGTGCGTCTTTCTGTGAATCTTGTTTTTTTTTTTTTTCCCTAGCTCGTCTCACATAATCTTGGTGAATGGGATCACTGTGGCCTCACATTGGTTCTTGGAGAATCCTGTGCCACATGTGCCTC	.	PASS	PRECISE;SVMETHOD=Snifflesv1.0.12;CHR2=chr34;END=3164449;STD_quant_start=0.000000;STD_quant_stop=4.218913;Kurtosis_quant_start=89.791281;Kurtosis_quant_stop=52.522525;SVTYPE=INS;SUPTYPE=AL,SR;SVLEN=277;STRANDS=+-;STRANDS2=259,260,259,260;RE=519;REF_strand=592,602;Strandbias_pval=0.91631;AF=0.302977	GT:DR:DV	0/1:1194:519
chr34	3164842	93904	N	TGTTTTTTTTTTTTTTTTTTTTTTGTTTTTTTTTTTTTTTTTTTTTTTTCCTTTTTTTTT	.	FAIL_NOTPRECISE	IMPRECISE;SVMETHOD=Snifflesv1.0.12;CHR2=chr34;END=3164857;STD_quant_start=21.140224;STD_quant_stop=24.111483;Kurtosis_quant_start=-1.855080;Kurtosis_quant_stop=-1.746506;SVTYPE=INS;SUPTYPE=AL;SVLEN=33;STRANDS=+-;STRANDS2=7,16,7,16;RE=23;REF_strand=630,659;Strandbias_pval=0.0934265;AF=0.0175305	GT:DR:DV	0/0:1289:23
chr34	3165887	93905	N	CGCGTCACTACCTGGCCAGCAGCGGGACAGGGTTCCACGTGCAGGGCCTGCAGGTTGGCTTCACCTAGTGCTGGGGTAAAAC	.	FAIL_NOTPRECISE	IMPRECISE;SVMETHOD=Snifflesv1.0.12;CHR2=chr34;END=3165939;STD_quant_start=25.855971;STD_quant_stop=25.534291;Kurtosis_quant_start=-1.394621;Kurtosis_quant_stop=-1.609472;SVTYPE=INS;SUPTYPE=AL;SVLEN=73;STRANDS=+-;STRANDS2=29,36,29,36;RE=65;REF_strand=635,645;Strandbias_pval=0.448257;AF=0.0483271	GT:DR:DV	0/0:1280:65
chr34	3166383	93906	N	<DEL>	.	FAIL_NOTPRECISE	IMPRECISE;SVMETHOD=Snifflesv1.0.12;CHR2=chr34;END=3186790;STD_quant_start=140.201284;STD_quant_stop=1.414214;Kurtosis_quant_start=1.024345;Kurtosis_quant_stop=1.128947;SVTYPE=DEL;SUPTYPE=SR;SVLEN=-20407;STRANDS=+-;STRANDS2=7,7,7,7;RE=14;REF_strand=611,624;Strandbias_pval=1;AF=0.011209	GT:DR:DV	0/0:1235:14
chr34	3167170	93907	GACTGGTGAGTCTGATCCTATCTGTGCGTCACCAGACCGGGTGACTCTTGTCCTCATCTGGGCATCATGGGTACCTGGTGACTCTGTAACCACACCTGAGCCTCACCTGAAATGTTGACCCTGGAACCGCTCTGGGCCGTCACCCTGACCTAGTGACTCTGGTCCCCATCTGGATGTCACATGGACAAGGTGATTCTGGTACCCCCTAGGCCTCAAACAGATCTGGTGACTCTGGTCTTCAAAGGGGACTCACCTGTACCTAGTGAATATGCTCCATCTGGGCCTCATATGGACCTGGTGTCTCAGGTCCCTACCTGGTCATCATCGGGACATGGTTCCACTGCATGGCCTGCAGGTTGTCCTCACCTGGACCTGGTAACTCTGTTCCCTACTAGGCATCAATCTCGGGACATGGTTCCTCTTCATGGCCTGCAGGTTGGCCTCACCTGGACCTGGTGAGTGGGGTGGT	N	.	PASS	PRECISE;SVMETHOD=Snifflesv1.0.12;CHR2=chr34;END=3167639;STD_quant_start=1.069045;STD_quant_stop=1.154701;Kurtosis_quant_start=3.635523;Kurtosis_quant_stop=0.364546;SVTYPE=DEL;SUPTYPE=AL;SVLEN=-469;STRANDS=+-;STRANDS2=20,22,20,22;RE=42;REF_strand=506,505;Strandbias_pval=0.875102;AF=0.039886	GT:DR:DV	0/0:1011:42
chr34	3167584	93908	N	AAAAAAAAAAAAAAAAAAAAAAAAAAAAAAAAAAAAAAAAAA	.	FAIL_NOTPRECISE	IMPRECISE;SVMETHOD=Snifflesv1.0.12;CHR2=chr34;END=3167583;STD_quant_start=21.658716;STD_quant_stop=15.195394;Kurtosis_quant_start=1.792380;Kurtosis_quant_stop=-1.198195;SVTYPE=INS;SUPTYPE=AL;SVLEN=54;STRANDS=+-;STRANDS2=7,3,7,3;RE=10;REF_strand=493,476;Strandbias_pval=0.342365;AF=0.0102145	GT:DR:DV	0/0:969:10
chr34	3167170	93909	GACTGGTGAGTCTGATCCTATCTGTGCGTCACCAGACCGGGTGACTCTTGTCCTCATCTGGGCATCATGGGTACCTGGTGACTCTGTAACCACACCTGAGCCTCACCTGAAATGTTGACCCTGGAACCGCTCTGGGCCGTCACCCTGACCTAGTGACTCTGGTCCCCATCTGGATGTCACATGGACAAGGTGATTCTGGTACCCCCTAGGCCTCAAACAGATCTGGTGACTCTGGTCTTCAAAGGGGACTCACCTGTACCTAGTGAATATGCTCCATCTGGGCCTCATATGGACCTGGTGTCTCAGGTCCCTACCTGGTCATCATCGGGACATGGTTCCACTGCATGGCCTGCAGGTTGTCCTCACCTGGACCTGGTAACTCTGTTCCCTACTAGGCATCAATCTCGGGACATGGTTCCTCTTCATGGCCTGCAGGTTGGCCTCACCTGGACCTGGTGAGTGGGGTGGT	N	.	PASS	PRECISE;SVMETHOD=Snifflesv1.0.12;CHR2=chr34;END=3167639;STD_quant_start=1.395481;STD_quant_stop=0.648886;Kurtosis_quant_start=7.010071;Kurtosis_quant_stop=21.236981;SVTYPE=DEL;SUPTYPE=AL,SR;SVLEN=-469;STRANDS=+-;STRANDS2=38,38,38,38;RE=76;REF_strand=506,505;Strandbias_pval=1;AF=0.0699172	GT:DR:DV	0/0:1011:76
chr34	3169441	93910	AGGCCCAGCAGGACCTGGTGAATCTACTCCTCACTTAGGCTTCGACTGGACCTGTGACTCTTTTCCCACCTGGCATCAATGGGACATGGTTACTCTGTTCCCCACCTGGGCCTCACCTGGACATGATAACTTTGCTCCGCACTTTGGCCTCAACTGGTCCTGATGACTCTGGACCCACCACC	N	.	FAIL_NOTPRECISE	IMPRECISE;SVMETHOD=Snifflesv1.0.12;CHR2=chr34;END=3169623;STD_quant_start=26.043233;STD_quant_stop=10.750969;Kurtosis_quant_start=-1.506582;Kurtosis_quant_stop=-1.295577;SVTYPE=DEL;SUPTYPE=AL;SVLEN=-182;STRANDS=+-;STRANDS2=11,14,11,14;RE=25;REF_strand=142,138;Strandbias_pval=0.539264;AF=0.0819672	GT:DR:DV	0/0:280:25
chr34	3218284	93911	GACTCTTGTCCCTTCCTGGGCATCATCGGGACATGGCTCCACTGCATGAACCGCAGGTTGGCCTCACCTTGACCTGG	N	.	PASS	PRECISE;SVMETHOD=Snifflesv1.0.12;CHR2=chr34;END=3218360;STD_quant_start=7.231874;STD_quant_stop=7.622336;Kurtosis_quant_start=-0.221823;Kurtosis_quant_stop=0.255099;SVTYPE=DEL;SUPTYPE=AL;SVLEN=-76;STRANDS=+-;STRANDS2=5,8,5,8;RE=13;REF_strand=97,117;Strandbias_pval=0.776698;AF=0.0572687	GT:DR:DV	0/0:214:13
chr34	3228971	93912	TCAGGGCTTCACCCGTTCCAGTGATTCTCGCCCCT	N	.	FAIL_NOTPRECISE	IMPRECISE;SVMETHOD=Snifflesv1.0.12;CHR2=chr34;END=3229006;STD_quant_start=14.138768;STD_quant_stop=3.124405;Kurtosis_quant_start=-1.860356;Kurtosis_quant_stop=-1.777763;SVTYPE=DEL;SUPTYPE=AL;SVLEN=-35;STRANDS=+-;STRANDS2=20,23,20,23;RE=43;REF_strand=142,143;Strandbias_pval=0.744767;AF=0.131098	GT:DR:DV	0/0:285:43
chr34	3230183	93913	N	TTTTCTTTTTTTTTTTTTTTTTAATTTTTTGTTTTAAGATTTATTTATTGAGGATGACACAGAGAGAGAGAGAGAGGCAGAGACCACAGGCAGAGGGAGAAGCAGGCTCCATGCACCGGCAGCCCGACGTGGGATTCGATCCCGGTCTCCCAGGATGGCGCCCCTGGGCCAAAGGCAGGCGGCCAAAACCGCTGCGGCAACCCAGGGATCCCGGGATTCGT	.	PASS	PRECISE;SVMETHOD=Snifflesv1.0.12;CHR2=chr34;END=3230182;STD_quant_start=3.487119;STD_quant_stop=8.822698;Kurtosis_quant_start=-0.814831;Kurtosis_quant_stop=1.123210;SVTYPE=INS;SUPTYPE=AL;SVLEN=222;STRANDS=+-;STRANDS2=24,26,24,26;RE=50;REF_strand=315,308;Strandbias_pval=0.770002;AF=0.0742942	GT:DR:DV	0/0:623:50
chr34	3230322	93914	CTGGGCCTCACCTGGACCTGGTGACTGTGGTCCCG	N	.	FAIL_NOTPRECISE	IMPRECISE;SVMETHOD=Snifflesv1.0.12;CHR2=chr34;END=3230370;STD_quant_start=11.175867;STD_quant_stop=8.567380;Kurtosis_quant_start=-1.540006;Kurtosis_quant_stop=-1.402543;SVTYPE=DEL;SUPTYPE=AL;SVLEN=-48;STRANDS=+-;STRANDS2=22,18,22,18;RE=40;REF_strand=322,310;Strandbias_pval=0.629434;AF=0.0595238	GT:DR:DV	0/0:632:40
chr34	3233158	93915	TGCATGACCTGCGGTTGGTTGGCTTCACCTGGACCTGTAACCTGGTCG	N	.	PASS	PRECISE;SVMETHOD=Snifflesv1.0.12;CHR2=chr34;END=3233206;STD_quant_start=5.524757;STD_quant_stop=5.028360;Kurtosis_quant_start=-1.811166;Kurtosis_quant_stop=-0.373287;SVTYPE=DEL;SUPTYPE=AL;SVLEN=-48;STRANDS=+-;STRANDS2=105,113,105,113;RE=218;REF_strand=294,307;Strandbias_pval=0.874483;AF=0.266178	GT:DR:DV	0/0:601:218
chr34	3234405	93916	N	GGTTTGCTACATCTTTTTTTTTTAATTTTTAATTGATTTATGAGAGTCAGGCAGAGAGAGAGAGAGGCAGACACAGGCAGAGGTGAGAAGCAGGCTCCATGCACCGAGCCCACGTAGATTCGATCCCGATCTCCAGGAGCGCGCCCTGGTCCAAAGGCAGTCGCCAACGGGCTGCGGCCACCCAGGAATCCCAT	.	PASS	PRECISE;SVMETHOD=Snifflesv1.0.12;CHR2=chr34;END=3234404;STD_quant_start=1.388730;STD_quant_stop=5.756983;Kurtosis_quant_start=8.013562;Kurtosis_quant_stop=11.287538;SVTYPE=INS;SUPTYPE=AL;SVLEN=201;STRANDS=+-;STRANDS2=29,27,29,27;RE=56;REF_strand=189,201;Strandbias_pval=0.670031;AF=0.125561	GT:DR:DV	0/0:390:56
chr34	3276159	93917	ACTGGTAACTCTGCATCCTCACATCGGGCACTCATCTGGACTAGTGACTCTGGTCGCCCACTGGGCTTCACTGGATCTGGTGTCTCTGATTCCCCACCTGGACTTAACCTGGAAATCTCCGGTGACTATGGTCCCCCACCTGGGACCTCTCTTGACCTGGTGACCTCTCCTTTCCCACATGGACACACCAGGCCTGGTGACTGTGTTGTCTTATAGAATCATTTTTAACTAATGGAATCCAGTCCCCCACTCGGGCCTCACGTGATAGGGTACTTGGCCTGCAGGTGCCTTAACATGGACTGGTTAGTGGGATGCCACTTGGGCCTCACCCATTACTGTTACTCTCAGGTCTCCACGTGGCACTCTTGGA	N	.	PASS	PRECISE;SVMETHOD=Snifflesv1.0.12;CHR2=chr34;END=3276529;STD_quant_start=3.851407;STD_quant_stop=6.500000;Kurtosis_quant_start=-1.798369;Kurtosis_quant_stop=-1.799811;SVTYPE=DEL;SUPTYPE=AL;SVLEN=-370;STRANDS=+-;STRANDS2=11,13,11,13;RE=24;REF_strand=13,17;Strandbias_pval=1;AF=0.444444	GT:DR:DV	0/1:30:24
chr34	3276772	93918	TTTGTTACCTGGTGAATCTGTTCCACCACCTGAGGCCTCACCTGGACATCAGCGCCTGGACTCTCGAAACACTCTTGCCTAACCCTGACTGGTTGACTCTGGTTTCATCTGGATGTTCACATGGACCAGGTGATTTGGTAACCTCCTCTTCGGCCCTCAACCACGTTCTGAGACCTGTGGTCATCCAGGTG	N	.	FAIL_NOTPRECISE	IMPRECISE;SVMETHOD=Snifflesv1.0.12;CHR2=chr34;END=3276966;STD_quant_start=26.151482;STD_quant_stop=6.480741;Kurtosis_quant_start=-0.670873;Kurtosis_quant_stop=2.911818;SVTYPE=DEL;SUPTYPE=AL;SVLEN=-194;STRANDS=+-;STRANDS2=8,6,8,6;RE=14;REF_strand=12,16;Strandbias_pval=0.515423;AF=0.333333	GT:DR:DV	0/1:28:14
chr34	3277649	93919	N	GAATATGCTTCCACCTGCCGCCTATCTGGACTGTTGTACTCTGGTCATTACCTGGTCATCATTGGGACATGATTACTTCTCTTATATACCTGGGCTCACCTGACCTGGTGACTGTGGTCCACCGCGGCCTCACTGGCACGAGGTGACTGGTTTCCCCAGGGACATCCCGACCTGTGACTCAGGTCCTCATATGGGCATCA	.	FAIL_NOTPRECISE	IMPRECISE;SVMETHOD=Snifflesv1.0.12;CHR2=chr34;END=3277648;STD_quant_start=6.819091;STD_quant_stop=13.683932;Kurtosis_quant_start=7.869130;Kurtosis_quant_stop=5.659256;SVTYPE=INS;SUPTYPE=AL;SVLEN=218;STRANDS=+-;STRANDS2=11,13,11,13;RE=24;REF_strand=20,31;Strandbias_pval=0.622418;AF=0.32	GT:DR:DV	0/1:51:24
chr34	3278269	93920	GGCCTCTTGGACTTGGTGAATCTGATCCTTACCTGGTCCTCTCCAAGATCCGGGGACTCTGGTCCCAAACTGGGCCTCACCTGGACCTGGTGAATCCGGTCCCC	N	.	PASS	PRECISE;SVMETHOD=Snifflesv1.0.12;CHR2=chr34;END=3278373;STD_quant_start=1.063219;STD_quant_stop=0.834058;Kurtosis_quant_start=-0.936347;Kurtosis_quant_stop=0.508323;SVTYPE=DEL;SUPTYPE=AL;SVLEN=-104;STRANDS=+-;STRANDS2=26,20,26,20;RE=46;REF_strand=66,67;Strandbias_pval=0.494495;AF=0.256983	GT:DR:DV	0/0:133:46
chr34	3284552	93921	GCCTGTAGGTTGACCTCACCTGGACCTGGTAACTCTCGTCCCTACCTGAGCATTTTTGGGACCTGGTTCCTCATCAT	N	.	PASS	PRECISE;SVMETHOD=Snifflesv1.0.12;CHR2=chr34;END=3284626;STD_quant_start=1.800000;STD_quant_stop=1.939072;Kurtosis_quant_start=12.065059;Kurtosis_quant_stop=12.669297;SVTYPE=DEL;SUPTYPE=AL;SVLEN=-74;STRANDS=+-;STRANDS2=26,24,26,24;RE=50;REF_strand=118,136;Strandbias_pval=0.536302;AF=0.164474	GT:DR:DV	0/0:254:50
chr34	3286209	93922	N	ACGGGTGCCCAGCAGGGACCATCACCGGGACCTGGTGACTCAGGTCCTCATATGGGCATTTGGGACCTGGTTGCTTCTCAGTTCCCGACGATCGGGCCTCACCTGGACCTATTGACGCTCGTCCCACGGGGCCGCACCCTGACGGGTGACTCTTTTTCCCACCGGTTATCACCAGAACGCA	.	PASS	PRECISE;SVMETHOD=Snifflesv1.0.12;CHR2=chr34;END=3286209;STD_quant_start=0.447214;STD_quant_stop=3.114482;Kurtosis_quant_start=0.998666;Kurtosis_quant_stop=1.150955;SVTYPE=INS;SUPTYPE=AL;SVLEN=180;STRANDS=+-;STRANDS2=6,9,6,9;RE=15;REF_strand=92,104;Strandbias_pval=0.789379;AF=0.07109	GT:DR:DV	0/0:196:15
chr34	3286861	93923	N	CCTCGACGCTGGACTGCGTGGTCTCTCGTGCCCACTTTGACACTCAGACTGCTGAATGCTGCTGCCACCTAGCCGCAACCCAGACCTGGTGACTCTTTCCCAGCTATGGCCTCAATTGACCTGGTGATCTGGGTACCGTACGTGAGGCTTCACATGGAACCTGGGAACTCAGATGATAGAGTGGCTCGGGTCCCCCACAGGGCTCACCTCATAATTGGTGAATGTGGGCTTTTCTATGCTCACCAGGACTCATATGATTCTGTTCCCCGTCTGCA	.	PASS	PRECISE;SVMETHOD=Snifflesv1.0.12;CHR2=chr34;END=3286861;STD_quant_start=0.239046;STD_quant_stop=5.269860;Kurtosis_quant_start=4.415544;Kurtosis_quant_stop=4.711872;SVTYPE=INS;SUPTYPE=AL,SR;SVLEN=274;STRANDS=+-;STRANDS2=35,35,35,35;RE=70;REF_strand=68,81;Strandbias_pval=0.564442;AF=0.319635	GT:DR:DV	0/1:149:70
chr34	3289091	93924	GTTTCCCCGGGTGGCGCAGCGGTTTTTTGGGGCCTGCCTTTTGGGCCCCGGGCGCGATCCTGGAGACCCGGGATCGAATCCCACGTCGGGCTCCCGGTGCATGGAGCCTGCTTTTTCCTTCTGCCCGTGTCTCTGCCTCTCTCCTCTCTCTCTCTCTTGTGACTATCATAAAAAAATAAAAAAAATAAAAATAAAAAAAAAAATAAAAAAAAAAAAAAACAGTGACGCCCGCCA	N	.	PASS	PRECISE;SVMETHOD=Snifflesv1.0.12;CHR2=chr34;END=3289325;STD_quant_start=1.362770;STD_quant_stop=0.577350;Kurtosis_quant_start=11.287257;Kurtosis_quant_stop=-0.292751;SVTYPE=DEL;SUPTYPE=AL;SVLEN=-234;STRANDS=+-;STRANDS2=16,27,16,27;RE=43;REF_strand=43,52;Strandbias_pval=0.458273;AF=0.311594	GT:DR:DV	0/1:95:43
chr34	3328237	93925	GGGGGGGGGGGGGGCTTTTTTTTTGTTTTTTTTTTT	N	.	PASS	PRECISE;SVMETHOD=Snifflesv1.0.12;CHR2=chr34;END=3328275;STD_quant_start=0.000000;STD_quant_stop=0.000000;Kurtosis_quant_start=0.462963;Kurtosis_quant_stop=-0.851562;SVTYPE=DEL;SUPTYPE=AL;SVLEN=-38;STRANDS=+-;STRANDS2=9,14,9,14;RE=23;REF_strand=14,24;Strandbias_pval=1;AF=0.377049	GT:DR:DV	0/1:38:23
chr34	3331515	93926	TCTTTTTTCCCCCATCCCTCCTTTCTCCCTCCCTTCCCCCCCCCCCTCTCCTCCCCCCCCCTCCCCCCTCCCCTCCCCTTGCCCCTCCCCTCCCCTCCCTCTACCCCCCCTCCCCGCCCCCCCCCACCTCCCTCCTCCTCTCCCCCCCCCCCCTTCCCCCCCCCCTCCCCCTCTCCCCTCCCCCCCC	N	.	PASS	PRECISE;SVMETHOD=Snifflesv1.0.12;CHR2=chr34;END=3331702;STD_quant_start=0.000000;STD_quant_stop=0.000000;Kurtosis_quant_start=1.426563;Kurtosis_quant_stop=2.302768;SVTYPE=DEL;SUPTYPE=AL;SVLEN=-187;STRANDS=+-;STRANDS2=4,13,4,13;RE=17;REF_strand=5,15;Strandbias_pval=1;AF=0.459459	GT:DR:DV	0/1:20:17
chr34	3332051	93927	TTTTTTTTTTTTTTTTTCCTTTTTTTAAAAAAAC	N	.	PASS	PRECISE;SVMETHOD=Snifflesv1.0.12;CHR2=chr34;END=3332085;STD_quant_start=1.224745;STD_quant_stop=0.316228;Kurtosis_quant_start=-0.992021;Kurtosis_quant_stop=0.969363;SVTYPE=DEL;SUPTYPE=AL;SVLEN=-34;STRANDS=+-;STRANDS2=4,12,4,12;RE=16;REF_strand=5,17;Strandbias_pval=1;AF=0.421053	GT:DR:DV	0/1:22:16
chr34	3336864	93928	N	GGACCTGAAGGAATGTCGTCCCCACGTGGGTCTCACCTG	.	PASS	PRECISE;SVMETHOD=Snifflesv1.0.12;CHR2=chr34;END=3336865;STD_quant_start=4.549725;STD_quant_stop=4.242641;Kurtosis_quant_start=0.240285;Kurtosis_quant_stop=0.615069;SVTYPE=INS;SUPTYPE=AL;SVLEN=38;STRANDS=+-;STRANDS2=8,8,8,8;RE=16;REF_strand=38,49;Strandbias_pval=0.785561;AF=0.15534	GT:DR:DV	0/0:87:16
chr34	3356186	93929	N	CCTGGGGACTGTGTCCACACCTGGGCTTCACATGGAG	.	FAIL_NOTPRECISE	IMPRECISE;SVMETHOD=Snifflesv1.0.12;CHR2=chr34;END=3356189;STD_quant_start=12.227019;STD_quant_stop=8.977750;Kurtosis_quant_start=0.400524;Kurtosis_quant_stop=0.975201;SVTYPE=INS;SUPTYPE=AL;SVLEN=34;STRANDS=+-;STRANDS2=9,3,9,3;RE=12;REF_strand=42,39;Strandbias_pval=0.21358;AF=0.129032	GT:DR:DV	0/0:81:12
chr34	3369000	93930	N	TTCTCACACTGCACCGTCACCTCTGACCCTGCGTCGATTCTGGTCTGCCAACCTGCAGATACCCCGGACATCTGCCGCTACATGCTGTTC	.	FAIL_NOTPRECISE	IMPRECISE;SVMETHOD=Snifflesv1.0.12;CHR2=chr34;END=3369021;STD_quant_start=14.380977;STD_quant_stop=14.267533;Kurtosis_quant_start=1.134787;Kurtosis_quant_stop=2.480402;SVTYPE=INS;SUPTYPE=AL;SVLEN=71;STRANDS=+-;STRANDS2=18,15,18,15;RE=33;REF_strand=169,186;Strandbias_pval=0.471313;AF=0.0850515	GT:DR:DV	0/0:355:33
chr34	3369396	93931	N	TTTTGTTTTTTCCTCTTTTTCTCTTTCCCTTTTTTTTTTTTTG	.	FAIL_NOTPRECISE	IMPRECISE;SVMETHOD=Snifflesv1.0.12;CHR2=chr34;END=3369407;STD_quant_start=19.148542;STD_quant_stop=16.375795;Kurtosis_quant_start=-0.484318;Kurtosis_quant_stop=-0.331723;SVTYPE=INS;SUPTYPE=AL;SVLEN=31;STRANDS=+-;STRANDS2=10,15,10,15;RE=25;REF_strand=153,155;Strandbias_pval=0.408811;AF=0.0750751	GT:DR:DV	0/0:308:25
chr34	3372888	93932	GATCCATATTGATCTGATCTGAGTCCATATGCC	N	.	PASS	PRECISE;SVMETHOD=Snifflesv1.0.12;CHR2=chr34;END=3372926;STD_quant_start=1.949359;STD_quant_stop=1.581139;Kurtosis_quant_start=-1.774394;Kurtosis_quant_stop=-1.533480;SVTYPE=DEL;SUPTYPE=AL;SVLEN=-38;STRANDS=+-;STRANDS2=8,8,8,8;RE=16;REF_strand=216,222;Strandbias_pval=1;AF=0.0352423	GT:DR:DV	0/0:438:16
chr34	3375192	93933	N	GGTGAGACCGTGTTCCCACATGATGCTCACCTGGACATGGTGAGTCGGATCCCCACCTGTTCCTCACCTGTAACTGTGATTCTCGTTCCCCACATGGTAGCAATGTGGACGCTGGTGGCTGCGTTGTTTTCTTTCTAGCTTCGCATGTACGCTCATGAATCTGGTCCCCACCAGGGCCGCAACCGGGAACGGCTGGTGAGTGTGCTTGCCACCTCACCTCACTGACC	.	FAIL_NOTPRECISE	IMPRECISE;SVMETHOD=Snifflesv1.0.12;CHR2=chr34;END=3375193;STD_quant_start=9.322017;STD_quant_stop=58.368656;Kurtosis_quant_start=0.912005;Kurtosis_quant_stop=0.328907;SVTYPE=INS;SUPTYPE=AL,SR;SVLEN=217;STRANDS=+-;STRANDS2=8,7,8,7;RE=15;REF_strand=205,205;Strandbias_pval=1;AF=0.0352941	GT:DR:DV	0/0:410:15
chr34	3375797	93934	N	CCCACCGGGATCACCTGGCATCGGTGACTCTTGT	.	FAIL_NOTPRECISE	IMPRECISE;SVMETHOD=Snifflesv1.0.12;CHR2=chr34;END=3375797;STD_quant_start=17.544748;STD_quant_stop=10.608744;Kurtosis_quant_start=-0.850178;Kurtosis_quant_stop=-0.595757;SVTYPE=INS;SUPTYPE=AL;SVLEN=35;STRANDS=+-;STRANDS2=12,10,12,10;RE=22;REF_strand=202,198;Strandbias_pval=0.827657;AF=0.0521327	GT:DR:DV	0/0:400:22
chr34	3377317	93935	N	GTCCCTACCTGGGCACTTATCGGGACACGGTCCTCTGCATGT	.	PASS	PRECISE;SVMETHOD=Snifflesv1.0.12;CHR2=chr34;END=3377317;STD_quant_start=3.741657;STD_quant_stop=3.224903;Kurtosis_quant_start=-0.194711;Kurtosis_quant_stop=5.694679;SVTYPE=INS;SUPTYPE=AL;SVLEN=40;STRANDS=+-;STRANDS2=10,6,10,6;RE=16;REF_strand=159,164;Strandbias_pval=0.319773;AF=0.0471976	GT:DR:DV	0/0:323:16
chr34	3378187	93936	ATCTGGTCCCCATTGGGCCTCATTCATTCCTGGTGAATTTGTTCCCCACCTGGACCTGATTGCTGTGCACTCCTGCTTGGACTCATTGGAACTGATGACTCTGATCCTAACTGGGACTCACCCAGATCTGCTGACTCTGGTCCTCACCTGTGGACCATTATGACCTGAATACTCTGTTCCACACCTGAGCCTCACCTGGACCTGATGACTCTGGATCCCCTCTGGGCCTCAGCCTGACATGGTGGCTCTGGTCCCCATCTGGATGTCACCTAGACCAGGTGAATCTGGTACCCCTCTAGGCCTCAACTAGACCTGGTGACACTGGTCCTCAACTGGGCCTCACCGGGACCTCGTGAATATGCTCCCCACCTGCGCCTCATCTGGACCTGTTGGCTCTGGTTCTACCTGGGCATCATCGGGACATGGTTACTCTATTCTCCACTGGGACTGTCCTGATCCTGGTAACTCTGGTCCTGACTTTGGCCTCCTCTGTACCAGGTGACTCTGGCTCCACGTGGGCCTCACCTGTAACTGGTGAATCTGATGCTAAGCATAGCCTCACCTGACCTGGTGACTGTGGTTCCCATTGGGACCTCACCTGGACCTAATGTCTCTGGACCCACCTGGGCCTCACCAGGACCTGTTGTCTCTGGTACCCACCTGTGTAGC	N	.	PASS	PRECISE;SVMETHOD=Snifflesv1.0.12;CHR2=chr34;END=3378856;STD_quant_start=1.224745;STD_quant_stop=0.654654;Kurtosis_quant_start=10.292730;Kurtosis_quant_stop=-0.908281;SVTYPE=DEL;SUPTYPE=AL,SR;SVLEN=-669;STRANDS=+-;STRANDS2=14,15,14,15;RE=29;REF_strand=154,156;Strandbias_pval=1;AF=0.0855457	GT:DR:DV	0/0:310:29
chr34	3379401	93937	N	ATCAGTGGGCGTTGCCACAGGGCCTCACCTATGCTGTTTGACACTAGGTCCCCACGTGGCCTCACTTGGACTGGTGAATTTTGTCCTTACTGGTTCCTCCCCCCGGAACTGTTTTAAGTCTGGTCCTCCACTGAATCACTGCCTGAGATATTTGTCCCCATCTAGGACTCCCTATCCTTGGTTGACTTTGTTCCCCACCTTGACCTGATTTCTGTGGACTCCTTTTGGCCTCCTTTGCAACTGGAGACTCTGTCGCTACCTGGACCTCTCCCGGACCTGCGACTTTCTTTAAAAGATGGACCTAACGGATCTGGTGATCTCAGCTTACTCAGTTTGGCCTCACCTTGAACTAGGCTCTTTGGCCACTTTGACCCAATAACTCAGAACTGCGAATCTAGCCCAACTTAGGCTGCACCAGACCTGGTTGACTCTTGTCCCCAGCTATGCCTCATTTCGACCTAAGAATCTGTTCCTCACGGTGAGCTCATCTGGACCTGGGAATCAGCTGGATTCGAGTGGTCTCTTTTTCCCGCACGGGCTGAGCTGATAATGTGACTGTGGTTTATTTTATGCCTCACCGTACCCTAGTGATTCTGTTCCCCATTCTGGGCCTGCATGCCCAGTGACTCTGATCCTCACCCAGGCATCATTGGGTTGATGGACAACAGCTGATAATAACAGGATACTATATTACAAACCTTGTGAATCAATTGACCCGGCGACATTGGTCCACAATTCTGGGCCTTCAAAACTTAAACTGGTTACTATGGTTACCACTCTGGGTCTAACCCTTTAATCCGTGTCGAATTGGTTTAAATTGTTCGGGCTTCATTTGGACTGGATGAATCTGGTAATAGCTGGGGTAAGCAAATGGATATAGTGACTGGTAGAAAATGGGAATAAACGGGAAATTGGTGAATCCTGTTGCCCAACTGAGCCTAACCTGACTGCGTAATTGTGAATTGTTCAAAACTTGGAAATTACATGTATCTGGTGGTA	.	FAIL_NOTPRECISE	IMPRECISE;SVMETHOD=Snifflesv1.0.12;CHR2=chr34;END=3379999;STD_quant_start=328.564301;STD_quant_stop=256.987159;Kurtosis_quant_start=-2.084271;Kurtosis_quant_stop=-2.072162;SVTYPE=INS;SUPTYPE=AL,SR;SVLEN=177;STRANDS=+-;STRANDS2=10,11,10,11;RE=21;REF_strand=72,74;Strandbias_pval=1;AF=0.125749	GT:DR:DV	0/0:146:21
chr34	3383832	93938	N	CTCATGGGACATGGTTTCCACTGCATGGCTTGCAGGTTGGCCTCACTTGGACCTGGTAAGTCTGGTCCCTACCTGCGTG	.	PASS	PRECISE;SVMETHOD=Snifflesv1.0.12;CHR2=chr34;END=3383834;STD_quant_start=5.178627;STD_quant_stop=5.244044;Kurtosis_quant_start=-0.315301;Kurtosis_quant_stop=8.685556;SVTYPE=INS;SUPTYPE=AL;SVLEN=76;STRANDS=+-;STRANDS2=21,23,21,23;RE=44;REF_strand=55,59;Strandbias_pval=1;AF=0.278481	GT:DR:DV	0/0:114:44
chr34	3388988	93939	N	CACTGGGTCTCACCTGACGCGGTGGTCTCGGTCCGACAGGAAACACGCCTGGACCTGGTGACGCTGGTGTTCTGTAACTCACTTTTACCTGGTGAATCCGGTCCCCACGAGGACTCACGTGTATCTGGTGAATCGGGCCTGCGGTTGGGCTCACCAGACCGGGTGAGTGGGGTTGA	.	FAIL_NOTPRECISE	IMPRECISE;SVMETHOD=Snifflesv1.0.12;CHR2=chr34;END=3388989;STD_quant_start=13.061393;STD_quant_stop=15.293790;Kurtosis_quant_start=0.752476;Kurtosis_quant_stop=0.885041;SVTYPE=INS;SUPTYPE=AL;SVLEN=182;STRANDS=+-;STRANDS2=5,5,5,5;RE=10;REF_strand=13,20;Strandbias_pval=0.717355;AF=0.232558	GT:DR:DV	0/0:33:10
chr34	3407100	93940	TTCACCTGGATCTCGTGACTCTGGTCCCCACCTGGAACTCACCTATATCTGGTGACTCTGGTCCCCAGCTGGACCTCTCCTGGACCTGGTGACTCTCTTTCCAACATGGAG	N	.	PASS	PRECISE;SVMETHOD=Snifflesv1.0.12;CHR2=chr34;END=3407211;STD_quant_start=2.850439;STD_quant_stop=2.331845;Kurtosis_quant_start=-0.119057;Kurtosis_quant_stop=-1.593322;SVTYPE=DEL;SUPTYPE=AL;SVLEN=-111;STRANDS=+-;STRANDS2=15,17,15,17;RE=32;REF_strand=73,72;Strandbias_pval=0.84552;AF=0.180791	GT:DR:DV	0/0:145:32
chr34	3411340	93941	N	ATCGTCACTGGGCGTCATTGGAAATGGTTTCCACTTGCATGGCCTGGCTGGGTGGTGGCCTCACAACCTGGACCGGTAATACTG	.	FAIL_NOTPRECISE	IMPRECISE;SVMETHOD=Snifflesv1.0.12;CHR2=chr34;END=3411355;STD_quant_start=4.501462;STD_quant_stop=12.152539;Kurtosis_quant_start=0.729074;Kurtosis_quant_stop=3.973767;SVTYPE=INS;SUPTYPE=AL;SVLEN=76;STRANDS=+-;STRANDS2=21,18,21,18;RE=39;REF_strand=174,154;Strandbias_pval=1;AF=0.106267	GT:DR:DV	0/0:328:39
chr34	3411990	93942	N	ATGAGCCCACTGGGAGTGACCTGAATCCTTGTTAACAAGGTCTAAACCTTTGGCCATTTTCTGTATACCAGGTGACTCTGGCTCTACCTGGGCCCTAAACCTGTAGACTGGTGACTCTTACCTAAGCATGGCCTACCTGACTTGGTGACGCCGGGTCCCCATTAGGAGGTAACCGGGACCAGGTGATTCGGGTAAACCAACCGCTAGGCCTCAACCAGTTCGGTGACTCTGGTCCTCAAGTGGC	.	FAIL_NOTPRECISE	IMPRECISE;SVMETHOD=Snifflesv1.0.12;CHR2=chr34;END=3412001;STD_quant_start=44.606053;STD_quant_stop=53.092372;Kurtosis_quant_start=-1.359637;Kurtosis_quant_stop=-1.252428;SVTYPE=INS;SUPTYPE=AL;SVLEN=233;STRANDS=+-;STRANDS2=12,5,12,5;RE=17;REF_strand=174,151;Strandbias_pval=0.214706;AF=0.0497076	GT:DR:DV	0/0:325:17
chr34	3412746	93943	CGGGACATGGTTCCACTGCATGGCCTGCAGGTTGGCCTCACCTGGACCTGGTAACTCTGGTCCCTACCTGGGCATC	N	.	FAIL_NOTPRECISE	IMPRECISE;SVMETHOD=Snifflesv1.0.12;CHR2=chr34;END=3413033;STD_quant_start=31.774203;STD_quant_stop=120.425080;Kurtosis_quant_start=0.901867;Kurtosis_quant_stop=-2.238554;SVTYPE=DEL;SUPTYPE=AL;SVLEN=-287;STRANDS=+-;STRANDS2=9,10,9,10;RE=19;REF_strand=204,188;Strandbias_pval=0.815262;AF=0.0462287	GT:DR:DV	0/0:392:19
chr34	3412828	93944	N	GCCTGGTGAATCGGGTCCGCATCGGCCTCACAGTTCCTGGTAGACTTGGGTTCGCCCACATGGACCTGATTGCGGTGGACGCGTCTGCCGGGACCTGGAACGGGTGACTCTGATCCTATCTTGGCATTTTGTTTGTTTTTGTTTTTTTGGGGGTTTTTTTTTTTTTTTCCAACCAAACCTATGAAGCTGTCACAACTGGGCAGCATTGGTACCTGGTGACTCTGTGCCC	.	FAIL_NOTPRECISE	IMPRECISE;SVMETHOD=Snifflesv1.0.12;CHR2=chr34;END=3412827;STD_quant_start=6.148170;STD_quant_stop=29.534725;Kurtosis_quant_start=-0.293877;Kurtosis_quant_stop=-1.445603;SVTYPE=INS;SUPTYPE=AL;SVLEN=229;STRANDS=+-;STRANDS2=5,12,5,12;RE=17;REF_strand=174,152;Strandbias_pval=0.0791527;AF=0.0495627	GT:DR:DV	0/0:326:17
chr34	3416081	93945	GGGTTTCTAGCATCTTTTTTTTAATTTTTTTTTATTTATGATAGTTACAGAGAGAGAGAGAGGAAGAGACACAGGCAGAGGGAGAAGCAGGCTCCATGCAACCCGGGAAACCCCAGGGGGGATTCGATCCCCGGTCTCCGGATCGCGCCCTGGGCCCAAAAACAGGCGCCAAACCGCTGCGCCACCAAGGGGTGC	N	.	PASS	PRECISE;SVMETHOD=Snifflesv1.0.12;CHR2=chr34;END=3416276;STD_quant_start=4.959839;STD_quant_stop=3.794733;Kurtosis_quant_start=-1.958874;Kurtosis_quant_stop=-1.674372;SVTYPE=DEL;SUPTYPE=AL;SVLEN=-195;STRANDS=+-;STRANDS2=10,7,10,7;RE=17;REF_strand=139,134;Strandbias_pval=0.620836;AF=0.0586207	GT:DR:DV	0/0:273:17
chr34	3418296	93946	CTGCATGGCCTGCAGGTTTGGCCAACACCCCTGGACCTGGTAACCTGGTCACTACCTGTGCATCATCGGAAAGAAACGGTTCGGCTCCATCGCCTGCAGNNNNNNNNNNNNNNNNNNNNNNNNNATGGTTCCT	N	.	PASS	PRECISE;SVMETHOD=Snifflesv1.0.12;CHR2=chr34;END=3418430;STD_quant_start=2.797057;STD_quant_stop=3.903241;Kurtosis_quant_start=0.989542;Kurtosis_quant_stop=-1.169620;SVTYPE=DEL;SUPTYPE=AL;SVLEN=-134;STRANDS=+-;STRANDS2=20,15,20,15;RE=35;REF_strand=55,46;Strandbias_pval=0.84515;AF=0.257353	GT:DR:DV	0/0:101:35
chr34	3419891	93947	N	<DEL>	.	PASS	PRECISE;SVMETHOD=Snifflesv1.0.12;CHR2=chr34;END=3420002;STD_quant_start=0.000000;STD_quant_stop=0.480384;Kurtosis_quant_start=-1.555556;Kurtosis_quant_stop=0.166667;SVTYPE=DEL;SUPTYPE=AL;SVLEN=-111;STRANDS=+-;STRANDS2=14,13,14,13;RE=27;REF_strand=23,28;Strandbias_pval=0.637497;AF=0.346154	GT:DR:DV	0/1:51:27
chr34	3436677	93948	CAGGTAGGGACGCAGAGTTACCAGGTCCAGGTGTGGCCAACCTGCAGGCCATGCAGTGGAACCATGTCCTGATGATG	N	.	FAIL_NOTPRECISE	IMPRECISE;SVMETHOD=Snifflesv1.0.12;CHR2=chr34;END=3436760;STD_quant_start=13.450245;STD_quant_stop=18.693703;Kurtosis_quant_start=-1.502558;Kurtosis_quant_stop=-1.857039;SVTYPE=DEL;SUPTYPE=AL;SVLEN=-83;STRANDS=+-;STRANDS2=20,25,20,25;RE=45;REF_strand=62,65;Strandbias_pval=0.728641;AF=0.261628	GT:DR:DV	0/0:127:45
chr34	3442140	93949	CAGGTGAGGCCAACCGCAGGCCAGCAGTGGAACCATGTCCCGATGATGCCCCGGTAGGACCAGATTCCAGGT	N	.	PASS	PRECISE;SVMETHOD=Snifflesv1.0.12;CHR2=chr34;END=3442212;STD_quant_start=4.324350;STD_quant_stop=6.892024;Kurtosis_quant_start=0.771255;Kurtosis_quant_stop=-0.068262;SVTYPE=DEL;SUPTYPE=AL;SVLEN=-72;STRANDS=+-;STRANDS2=10,6,10,6;RE=16;REF_strand=65,78;Strandbias_pval=0.290902;AF=0.100629	GT:DR:DV	0/0:143:16
chr34	3478052	93950	N	<DEL>	.	PASS	PRECISE;SVMETHOD=Snifflesv1.0.12;CHR2=chr34;END=4233423;STD_quant_start=3.376389;STD_quant_stop=3.591657;Kurtosis_quant_start=-0.917821;Kurtosis_quant_stop=5.817379;SVTYPE=DEL;SUPTYPE=SR;SVLEN=-755371;STRANDS=+-;STRANDS2=6,4,6,4;RE=10;REF_strand=426,399;Strandbias_pval=0.753924;AF=0.011976	GT:DR:DV	0/0:825:10
chr34	3487869	93951	CCTGGTGAGTCAGGTCCCCACGTGGGCCTCACTTGGACCTGGTGAATCTGGTCCTTACCTGGTCCTCACCCGG	N	.	PASS	PRECISE;SVMETHOD=Snifflesv1.0.12;CHR2=chr34;END=3487942;STD_quant_start=1.303840;STD_quant_stop=1.341641;Kurtosis_quant_start=0.238052;Kurtosis_quant_stop=1.787603;SVTYPE=DEL;SUPTYPE=AL;SVLEN=-73;STRANDS=+-;STRANDS2=9,6,9,6;RE=15;REF_strand=391,383;Strandbias_pval=0.604257;AF=0.0190114	GT:DR:DV	0/0:774:15
chr34	3491923	93952	N	<DEL>	.	PASS	PRECISE;SVMETHOD=Snifflesv1.0.12;CHR2=chr34;END=3522898;STD_quant_start=5.395471;STD_quant_stop=7.393691;Kurtosis_quant_start=5.007649;Kurtosis_quant_stop=6.226289;SVTYPE=DEL;SUPTYPE=SR;SVLEN=-30975;STRANDS=+-;STRANDS2=36,54,36,54;RE=90;REF_strand=553,540;Strandbias_pval=0.0619946;AF=0.0760778	GT:DR:DV	0/0:1093:90
chr34	3491923	93953	N	<DEL>	.	PASS	PRECISE;SVMETHOD=Snifflesv1.0.12;CHR2=chr34;END=3535055;STD_quant_start=7.009969;STD_quant_stop=1.255157;Kurtosis_quant_start=48.380605;Kurtosis_quant_stop=49.078917;SVTYPE=DEL;SUPTYPE=SR;SVLEN=-43132;STRANDS=+-;STRANDS2=187,171,187,171;RE=358;REF_strand=104,133;Strandbias_pval=0.0539585;AF=0.601681	GT:DR:DV	0/1:237:358
chr34	3504529	93954	N	CCAGAGGCAAAGGTCATTCGTGAGCGGCTGCCCGA	.	PASS	PRECISE;SVMETHOD=Snifflesv1.0.12;CHR2=chr34;END=3504535;STD_quant_start=4.171331;STD_quant_stop=6.693280;Kurtosis_quant_start=4.140475;Kurtosis_quant_stop=2.815811;SVTYPE=INS;SUPTYPE=AL;SVLEN=34;STRANDS=+-;STRANDS2=11,9,11,9;RE=20;REF_strand=53,63;Strandbias_pval=0.475556;AF=0.147059	GT:DR:DV	0/0:116:20
chr34	3513455	93955	N	CTCAAACTGGACCGGTGGTGAGTCTGATACCCACCTCGC	.	PASS	PRECISE;SVMETHOD=Snifflesv1.0.12;CHR2=chr34;END=3513454;STD_quant_start=1.603567;STD_quant_stop=2.320329;Kurtosis_quant_start=17.629538;Kurtosis_quant_stop=11.526193;SVTYPE=INS;SUPTYPE=AL;SVLEN=40;STRANDS=+-;STRANDS2=118,107,118,107;RE=225;REF_strand=164,157;Strandbias_pval=0.794276;AF=0.412088	GT:DR:DV	0/1:321:225
chr34	3513966	93956	GGGCCTCACCTGGACGTGGTGACTCTTGTCACCCCCCG	N	.	PASS	PRECISE;SVMETHOD=Snifflesv1.0.12;CHR2=chr34;END=3514004;STD_quant_start=0.000000;STD_quant_stop=0.366088;Kurtosis_quant_start=24.990249;Kurtosis_quant_stop=21.653691;SVTYPE=DEL;SUPTYPE=AL;SVLEN=-38;STRANDS=+-;STRANDS2=107,88,107,88;RE=195;REF_strand=197,176;Strandbias_pval=0.65857;AF=0.34331	GT:DR:DV	0/1:373:195
chr34	3514830	93957	GGTCCTCACCTGTACCTGGTGACTCTGCTCACCACCTGGGTCTCACCTGGACTTGGTGAATCTTGTTGCCACCT	N	.	PASS	PRECISE;SVMETHOD=Snifflesv1.0.12;CHR2=chr34;END=3514905;STD_quant_start=0.907485;STD_quant_stop=0.342997;Kurtosis_quant_start=-0.070280;Kurtosis_quant_stop=-0.853238;SVTYPE=DEL;SUPTYPE=AL;SVLEN=-75;STRANDS=+-;STRANDS2=15,20,15,20;RE=35;REF_strand=246,214;Strandbias_pval=0.291998;AF=0.0707071	GT:DR:DV	0/0:460:35
chr34	3515414	93958	CTGGGCCTCACCCGGAGCTGGGGACTCTGGTCCTCAA	N	.	PASS	PRECISE;SVMETHOD=Snifflesv1.0.12;CHR2=chr34;END=3515451;STD_quant_start=2.188487;STD_quant_stop=2.259483;Kurtosis_quant_start=-0.285859;Kurtosis_quant_stop=-0.236151;SVTYPE=DEL;SUPTYPE=AL;SVLEN=-37;STRANDS=+-;STRANDS2=17,22,17,22;RE=39;REF_strand=269,235;Strandbias_pval=0.248851;AF=0.0718232	GT:DR:DV	0/0:504:39
chr34	3515998	93959	CCCCATCTGGCCTCACCCAGTCCTGTGACTTTGTTCCCCACCTGGACCTGATTGCTGCGGACTCCTTCCTGGCCTCACCTGGAACAGGTGACTCTGATCGTATCTGCGCCTCACCCAGATCTGGTGACTCTGGTCCTCACCTGGGCATCATTGGGACCTCGTTACTCTGTTCCACACCTGAGCCTCACCTGGACATGATGACTCTGGAACCCCTCTGGGCCTCACCCTGACCTGGTGACTCTGGTCCCCATTTGGATGTCACCTGGACCAGGTGATTCTGGTACCCCTCTAGGTCTCAACCAGACCTGGTGACTCTGGTCCTCAACTGCGCCTCACCTGGACTTAGTGAATATGTCCCCACCTGGGCCTCATTTGGACCTGGTGACTCTGGTCC	N	.	PASS	PRECISE;SVMETHOD=Snifflesv1.0.12;CHR2=chr34;END=3516391;STD_quant_start=0.000000;STD_quant_stop=0.989743;Kurtosis_quant_start=7.965299;Kurtosis_quant_stop=0.270957;SVTYPE=DEL;SUPTYPE=AL,SR;SVLEN=-393;STRANDS=+-;STRANDS2=49,49,49,49;RE=98;REF_strand=295,273;Strandbias_pval=0.743613;AF=0.147147	GT:DR:DV	0/0:568:98
chr34	3517279	93960	GGCCTCCCCTGTACCTGGTGATCCTGGTCACCCCTGGGCATCACTTGAACCTGGTGACTCTGATCCCCATCTGGGACACACTTGGCCCTATTGACCATGGTTCTCAACCGGGCATAATTGAGACCCGGTTACTGTGTTCCACAACTGGACCTCACCTGGGCCAGGTGACTCTGGTCTCCCTCTGGGTCTCACCCTGTCCTGGTGACTGTGAACTCCGCTTTGGCCTGACTTGGACCTGCTGACTCTGGTTGCCACCTGCACCTCACCTTGAACTGTTGACTCTGGTTCTTTCAAGA	N	.	PASS	PRECISE;SVMETHOD=Snifflesv1.0.12;CHR2=chr34;END=3517575;STD_quant_start=9.421253;STD_quant_stop=6.315061;Kurtosis_quant_start=1.713164;Kurtosis_quant_stop=2.898557;SVTYPE=DEL;SUPTYPE=AL,SR;SVLEN=-296;STRANDS=+-;STRANDS2=29,22,29,22;RE=51;REF_strand=343,312;Strandbias_pval=0.563244;AF=0.072238	GT:DR:DV	0/0:655:51
chr34	3517916	93961	GGACCTGGTGACTCTCATCCCCACTGTGACCTAACTCG	N	.	PASS	PRECISE;SVMETHOD=Snifflesv1.0.12;CHR2=chr34;END=3517954;STD_quant_start=4.713617;STD_quant_stop=3.954284;Kurtosis_quant_start=-1.259913;Kurtosis_quant_stop=-1.062166;SVTYPE=DEL;SUPTYPE=AL;SVLEN=-38;STRANDS=+-;STRANDS2=49,62,49,62;RE=111;REF_strand=349,324;Strandbias_pval=0.151412;AF=0.141582	GT:DR:DV	0/0:673:111
chr34	3519947	93962	CTGGACCTAGTGAATATGCTCCCCACCTGGGCCTCAT	N	.	PASS	PRECISE;SVMETHOD=Snifflesv1.0.12;CHR2=chr34;END=3519984;STD_quant_start=1.971222;STD_quant_stop=2.117950;Kurtosis_quant_start=-1.504421;Kurtosis_quant_stop=-1.456983;SVTYPE=DEL;SUPTYPE=AL;SVLEN=-37;STRANDS=+-;STRANDS2=32,38,32,38;RE=70;REF_strand=435,411;Strandbias_pval=0.385386;AF=0.0764192	GT:DR:DV	0/0:846:70
chr34	3520040	93963	N	GCCTCAGGTTGGCCTCACCAGGACCTGGTACTGCTGGTCCTCACTTTGGCGTCGTCTGTACAGGTGACTCTG	.	PASS	PRECISE;SVMETHOD=Snifflesv1.0.12;CHR2=chr34;END=3520040;STD_quant_start=1.546886;STD_quant_stop=2.104417;Kurtosis_quant_start=0.145445;Kurtosis_quant_stop=0.177415;SVTYPE=INS;SUPTYPE=AL;SVLEN=74;STRANDS=+-;STRANDS2=33,24,33,24;RE=57;REF_strand=434,409;Strandbias_pval=0.411576;AF=0.0633333	GT:DR:DV	0/0:843:57
chr34	3520278	93964	N	GAAGTCTAGTGGAGTGTCGGATCCCTGGGTGGCGCAGCGGTTGGCCCGCCTCACCTCTGTACCCCGGGCGCGGCTCCTGGCGACCGGGATCCGAGCTCCCACGTCGGACTCCCGGTGCATGGAGCCTGCTCTCCCTCTGGCCTGTGTCTCTGCCTCTCCTCTCTCTCTCTGTGTGACTTCATAAATAAATAAAAATTAATAAAACATATTTG	.	PASS	PRECISE;SVMETHOD=Snifflesv1.0.12;CHR2=chr34;END=3520279;STD_quant_start=3.408467;STD_quant_stop=7.066907;Kurtosis_quant_start=7.722211;Kurtosis_quant_stop=3.276622;SVTYPE=INS;SUPTYPE=AL;SVLEN=212;STRANDS=+-;STRANDS2=38,30,38,30;RE=68;REF_strand=432,415;Strandbias_pval=0.452294;AF=0.0743169	GT:DR:DV	0/0:847:68
chr34	3521238	93965	N	GCCGGGTCTAGGACTTTTATTTTTTTTTTTAATTTTTTAGTTTATTTATGATAGGCACACACGTGAGCAGAGAGAGAGGCAGAGGACACCGGCAGCGGGAGAAGCAGGCTCACATGCCCCGGCAACCCCGACGTGGGATTCGATCTACCCGTGTCTCCAGGATCGTTGCCCTGGCCCAAAAGGCATGCGCCAAACCGATGCCGCCACCCAGGCGATCCCGA	.	PASS	PRECISE;SVMETHOD=Snifflesv1.0.12;CHR2=chr34;END=3521253;STD_quant_start=7.328339;STD_quant_stop=8.121240;Kurtosis_quant_start=-0.259205;Kurtosis_quant_stop=-0.242725;SVTYPE=INS;SUPTYPE=AL;SVLEN=209;STRANDS=+-;STRANDS2=41,47,41,47;RE=88;REF_strand=438,433;Strandbias_pval=0.576202;AF=0.0917623	GT:DR:DV	0/0:871:88
chr34	3521925	93966	N	TTCTCTTGCAAAATCTTGCATCTGTATCGAACACGAAATCCTCTGTCTGTTTGAAAGTACCAGGCTGCGTCAGCATGTGGAGGTTACACGCCATACGTTCATCCAACGG	.	PASS	PRECISE;SVMETHOD=Snifflesv1.0.12;CHR2=chr34;END=3521927;STD_quant_start=7.839741;STD_quant_stop=9.942140;Kurtosis_quant_start=0.232491;Kurtosis_quant_stop=-0.205564;SVTYPE=INS;SUPTYPE=AL;SVLEN=106;STRANDS=+-;STRANDS2=14,12,14,12;RE=26;REF_strand=466,433;Strandbias_pval=1;AF=0.0281081	GT:DR:DV	0/0:899:26
chr34	3522054	93967	N	GAGTTGCATGCCTTGGAGCGCATGCTGTCAACGAGGCGGCCGAAATTGACAGTCAGACACTTGGTTCTCACTTTCCACAACTCTCCCGCATACAATGAATTGCTGTGGAGCGGAAACGTACAGGCCCCCGGCAGCGATGGGGGGAGTTACAGCTGCGATAAGCCCAAAAAACT	.	FAIL_NOTPRECISE	IMPRECISE;SVMETHOD=Snifflesv1.0.12;CHR2=chr34;END=3522060;STD_quant_start=30.859358;STD_quant_stop=30.347982;Kurtosis_quant_start=-1.571201;Kurtosis_quant_stop=-1.663277;SVTYPE=INS;SUPTYPE=AL;SVLEN=164;STRANDS=+-;STRANDS2=12,6,12,6;RE=18;REF_strand=472,438;Strandbias_pval=0.241247;AF=0.0193966	GT:DR:DV	0/0:910:18
chr34	3522734	93968	GGGCTTTACAAGCCATAAGCTCAACCAAAGGAGTGTGCATGCCTTGGAGGCAGCTGTCCGCTAGGCGTGAAATTGACAAGGTAGACACTGGTTCTCACTCCGCTACTCTCCCGCATACAACGAAATGCTGTGGAAGCAGAACATACAGGCAGTTAGTTTGG	N	.	PASS	PRECISE;SVMETHOD=Snifflesv1.0.12;CHR2=chr34;END=3522895;STD_quant_start=5.115336;STD_quant_stop=1.707825;Kurtosis_quant_start=0.708072;Kurtosis_quant_stop=-0.709600;SVTYPE=DEL;SUPTYPE=AL,SR;SVLEN=-161;STRANDS=+-;STRANDS2=11,13,11,13;RE=24;REF_strand=473,434;Strandbias_pval=0.679802;AF=0.0257787	GT:DR:DV	0/0:907:24
chr34	3523353	93969	N	<DEL>	.	PASS	PRECISE;SVMETHOD=Snifflesv1.0.12;CHR2=chr34;END=3536533;STD_quant_start=2.549510;STD_quant_stop=2.302173;Kurtosis_quant_start=6.820388;Kurtosis_quant_stop=2.220117;SVTYPE=DEL;SUPTYPE=SR;SVLEN=-13180;STRANDS=+-;STRANDS2=8,5,8,5;RE=13;REF_strand=746,739;Strandbias_pval=0.57948;AF=0.00867824	GT:DR:DV	0/0:1485:13
chr34	3523354	93970	N	<DEL>	.	FAIL_NOTPRECISE	IMPRECISE;SVMETHOD=Snifflesv1.0.12;CHR2=chr34;END=3535089;STD_quant_start=0.277350;STD_quant_stop=24.312074;Kurtosis_quant_start=0.601163;Kurtosis_quant_stop=-1.688367;SVTYPE=DEL;SUPTYPE=SR;SVLEN=-11735;STRANDS=+-;STRANDS2=14,13,14,13;RE=27;REF_strand=604,624;Strandbias_pval=0.847113;AF=0.0215139	GT:DR:DV	0/0:1228:27
chr34	3524607	93971	TAATGCAACAAGGACGTTGGCAATCACTGTATTGAACTCAGATACACGTGAGTGCAGTCCTGACACTTCCACTTGCATTTCTCCAACCTCTCCCAGCACCTAACATAAGGATGTTAGCAGCTACGACTACGGGCAGGCAGGATGCGGGAGGATCCTGCCCTGAGCTCAGATTTCAAATGGAAGCATGCCTCGAAGCCAGGTTTCTACTAACTGCGTTCTGATGGCCATGAGAACGTGGCAGCATTGTAATTCAGGATGCTCCATGAATACCGCTTTACTGCACCCGGACACACAACTTTGAAGCCTGCAGTTTGCCCCTTGCATTTCATGATCTTGTGAAAAACATGTCTAGTGAGGATGTTTGTAACTGCATCTGCAGGCAGTGTGGAACTGGGAAGGACCACGTTTCAGTTCATCTCCGAGGGAGAAGTTCCCCAGAGAGAGAGCTTTCAGCTAGGTACTCAGTTTTGGAAGTTAGTACGTAGCTCCCATCTGAGGGAGGAATTCCTCAGAAGTTGCTGGATTGAACTAAGACACATTTGCCTCTCGCAAAACTTCTGTCCCGTATCGAACGATATCCTTTGGAAGCGAAGCGTACAGGCGGTCAGCATGTGGGCTTTACAAGCCATAAGCTCAACCAAAGGAGTGTGCATGCCTTGGAGGCAGCTGTCCGCTAGGCGTGAAATTCACAAGGCAGACACTTGGTTCTCACTCCGCTACTCTCCCGCATACAACGAAATGCTGTGGAAGCAGATCGTACAGGCAGTCAGGATGGGGGAGGTACAGGCCATAAGCTCAACTTGCAGAAATGTGTATGCTAGGGATCCCTGGGTGGCGCAGCGGTTTGGCGCCTGCCTTTGGCCCAGGGCGCAATCCTAGAGACCCGGGATCGAATCCCCCGTCGGACTCCCGGTGCATGGAGCCTGCTTCTCCCTCTGCCTGTGTCTCTGCCTCTCTCTCTCTCTCTGTGACTGTCATAAATAAAAAATTTAAAAAAAATTTTTTTAATAAAAAAAGAATTGTGTATACTTTGCAGGCTGATGTCTGCTAGACACTTATCGAGGAGAGGTATACCCGAGCTGCACTCT	N	.	FAIL_NOTPRECISE	IMPRECISE;SVMETHOD=Snifflesv1.0.12;CHR2=chr34;END=3525636;STD_quant_start=19.878579;STD_quant_stop=38.695845;Kurtosis_quant_start=-1.024857;Kurtosis_quant_stop=-1.712798;SVTYPE=DEL;SUPTYPE=AL,SR;SVLEN=-1029;STRANDS=+-;STRANDS2=19,20,19,20;RE=39;REF_strand=419,452;Strandbias_pval=1;AF=0.0428571	GT:DR:DV	0/0:871:39
chr34	3524775	93972	N	<DEL>	.	FAIL_NOTPRECISE	IMPRECISE;SVMETHOD=Snifflesv1.0.12;CHR2=chr34;END=3536627;STD_quant_start=17.893202;STD_quant_stop=19.177243;Kurtosis_quant_start=5.176587;Kurtosis_quant_stop=0.572514;SVTYPE=DEL;SUPTYPE=SR;SVLEN=-11852;STRANDS=+-;STRANDS2=34,27,34,27;RE=61;REF_strand=675,697;Strandbias_pval=0.360284;AF=0.042568	GT:DR:DV	0/0:1372:61
chr34	3525424	93973	CTAGGGATCCCTGGGTGGCGCAGCGGTTTGGCGCCTGCCTTTGGCCCAGGGCGCAATCCTAGAGACCCGGGATCGAATCCCCCGTCGGACTCCCGGTGCATGGAGCCTGCTTCTCCCTCTGCCTGTGTCTCTGCCTCTCTCTCTCTCTCTGTGACTGTCATAAATAAAAAATTTAAAAAAAATTTTTTTAATAAAAAAAGAATTGTGTATAC	N	.	PASS	PRECISE;SVMETHOD=Snifflesv1.0.12;CHR2=chr34;END=3525635;STD_quant_start=0.559964;STD_quant_stop=0.544619;Kurtosis_quant_start=14.370697;Kurtosis_quant_stop=0.471230;SVTYPE=DEL;SUPTYPE=AL;SVLEN=-211;STRANDS=+-;STRANDS2=111,125,111,125;RE=236;REF_strand=255,280;Strandbias_pval=0.876016;AF=0.306096	GT:DR:DV	0/1:535:236
chr34	3525886	93974	N	<DEL>	.	PASS	PRECISE;SVMETHOD=Snifflesv1.0.12;CHR2=chr34;END=3539928;STD_quant_start=1.612452;STD_quant_stop=1.341641;Kurtosis_quant_start=1.996581;Kurtosis_quant_stop=-0.574723;SVTYPE=DEL;SUPTYPE=SR;SVLEN=-14042;STRANDS=+-;STRANDS2=8,6,8,6;RE=14;REF_strand=665,664;Strandbias_pval=0.789435;AF=0.0104244	GT:DR:DV	0/0:1329:14
chr34	3525884	93975	AGAAGTCAGCTTTCAACTCGCTGCATTCTAATGGCAATGAGACCATAGCAGTTTTCTAACTCAGGAGGTTCGAAGAATACTCACTCTACTGCACCAGGAGACACCTTCCAGGCCTGCATTATTCCACTTGCGTGTCACAAGCTTCTGACAAACGTCTCTGGTGAAGATGACCTAACCCTCGCCCTAACTCTGAACCTAGCCCTAACTTTAACTCTAACCCCTAACACTAACCCCTAACCCTAAATCATACCCTAACCCCTAACCTAACTCCAAACCTAGCCGAACCCTAAATCTAACCATAACCCAAACCCCAACTCCTAACCTCCTGCCCTAAATCCTAAAGTCTAAACCCTAACCCTAACTCTAACTCCTGTCCCTAACCCAAACCCCCATCCTAACTCCTAACCACTGACCCTTACACTTATCCCTCACCCTAACCTCTAATCTGTAACCATAAGCATAATCACTAACCCCTAACATCTAACCTAAGCCTAACCACCAACCACCTCCCCTCCCCTGACCCTACCATTCATTCTACCCATTCACTTACCCTATGGTTCTGAGGAGTCCCTTCTGACATGGACATGGCCCCCAACAGCGCCTCCAGTGTCCTCTAGGGGGTCCTGAGGAAGCCGGGCTCCTGTGAATGCGGACGTGGCCCCACGTGTTCCAGAGTCATAGTCAGTGGGTCCTGAGTACTCCGGGTCTCCTCTCAACGTGGAGTATGCCTCCTCTGGAAGGAGGAGGAACATCCTTCTAGATGCCTCACATCCTCTGGAAGCCTCACAGCAGGTTCTCAGGAGGCCGTGGGCTCCTGTCAGCCTGGACATGGCCCCATGTCCCCTGAAAACTCACCGCGGTCCTGAGGAGGCTGTGGGTTCCTGTCAGCCTAGACGCAGTCTCATGTGCCCCGAAGACAAAGTGCAGGTCCTGAGGAGGACACGGGTCTTCTCAGTCTTGACGCGGCCCCACAATTTCCTCAGCCTCACCATAAGACCTGAGGAGGCTGGGGGCTCTTGTCAGAATGGACGTGGCCCCAAATCATCTGAATCATTCACAGCGTGTCCTGAGGAGGCCAGAGACTTCTGTCAGTGTGGATTCGGCATCCACATTTTTCTTAGGCCTCACCACAGGCTCTGACAAGGCTGGGGTCTTCTGTCTGCATGGACGCATCTCCATATTTCCCGAAGAATACACCGGGGGTCCTGAGGACATCAGCGTCTGGTTGTGTGGACATGGCCCCACGTCCTCCCGAAGCGTCACCGCAGGTTCTGAGGTGGCCGAGGCTCCTGTCACTGTGGATGCGGCCCCCAGCTTCCAGAAGACTCAACTTATGTCCTGAGGGGCCAGTTAGCTCCTGCCAGAGGGGACGCGGCACACCATCTTTCAGAAGCCTCCCCACATGTTCTGAGGCGGCCCAGGGGCTCCTGTGAGCATGGATGGGGGCCCACATCTTACTGAAGCCTCCCCGCAGGTCCTGAGGCAGCCCAGGGGCTCTTGTCAGGGTGGGTGCGGGCCCACAATTCCCTGAAGCCTCACCGCAGGTCCTGAAGCGGCCCAAGGGCTCCTGTCAGGGTGGATGTGGGCCCACATCTTCCTGAAGCCTCACCGTGTGTCCTGAGGACACCGGGGCTCCTGTCAGCATGAACGCTGTGCAATATTCCCCTGAAGACTCCCCGCACATTCTGAGGAGGCTGTGGCTCATCAGCATGGACATGTCCCCACGTCTTCCTCAGGCCTCCCCAGCACAGGCTGGCTCATGTTAGTGCATGCAGATGAGGCCTACTGCACATGCGTGCCCCTTGGGCGGTGCCTGGGCTTGGGCGCCCCCTGCGGGATCCTCAGGCGCTCTAGGAGGCTGTGAAGGAGGCACGTGCCCATCCTGGGGCCCACCTCTGCCTCCTTCCAGGCTCCATCTGTGGCCTGTTAGATTCGGAAACGTGTGACTGAAAAGGAGCCCAACACACAGCTTCCCCAAAAATACTTAAAGAGAAGTAATTGGAGCCCAAAGGACGCAAAATGAAATGTGGACCAGACTTTTACCACGTCCTGTAAAACTCACTCAACCCTCTTCCTCTATGGGCGGGACCACGGGCTGGTGCAGACACCATGGAAACAGTGTGGAGGCTCCTCCGGAAGTTACAAATAGAGCCGACCTGCGACCAGCATGTGTAAAGCCTGGAGCTCACTCCGAAGATACAGATGCAGTGAGACGTGGGACAACTGCACCACAATGTCCACAGCAGCCAGGCCCAC	N	.	FAIL_NOTPRECISE	IMPRECISE;SVMETHOD=Snifflesv1.0.12;CHR2=chr34;END=3528141;STD_quant_start=146.424383;STD_quant_stop=5.366563;Kurtosis_quant_start=6.997015;Kurtosis_quant_stop=4.944155;SVTYPE=DEL;SUPTYPE=AL,SR;SVLEN=-2257;STRANDS=+-;STRANDS2=5,5,5,5;RE=10;REF_strand=335,350;Strandbias_pval=1;AF=0.0143885	GT:DR:DV	0/0:685:10
chr34	3526393	93976	N	CCAACCCATTTCCATTATTTTTCAAACCCCGAAAATCC	.	FAIL_NOTPRECISE	IMPRECISE;SVMETHOD=Snifflesv1.0.12;CHR2=chr34;END=3526404;STD_quant_start=27.457239;STD_quant_stop=21.449942;Kurtosis_quant_start=3.935075;Kurtosis_quant_stop=-1.013591;SVTYPE=INS;SUPTYPE=AL;SVLEN=41;STRANDS=+-;STRANDS2=10,8,10,8;RE=18;REF_strand=269,304;Strandbias_pval=0.484169;AF=0.0304569	GT:DR:DV	0/0:573:18
chr34	3527349	93977	CCTCCCCGCAGGTCCTGAGGCAGCCCAGGGGCTCTTGTCAGGGTGGGTGCGGGCCCACAATTCCC	N	.	FAIL_NOTPRECISE	IMPRECISE;SVMETHOD=Snifflesv1.0.12;CHR2=chr34;END=3527416;STD_quant_start=10.004999;STD_quant_stop=10.492855;Kurtosis_quant_start=-0.065585;Kurtosis_quant_stop=-1.963794;SVTYPE=DEL;SUPTYPE=AL;SVLEN=-67;STRANDS=+-;STRANDS2=7,9,7,9;RE=16;REF_strand=287,314;Strandbias_pval=0.804595;AF=0.0259319	GT:DR:DV	0/0:601:16
chr34	3530991	93978	N	AGGGATCCCGGGGTGGCGGCAGCGGTGTGGCGCCTGCATTTGGCCGCAGGGCCGCGATCCTGGAGACCCGGAATCGAGCCACGTCAGGGGCTCCCGGTCAGGGAGCCTGCTTCTCATCTGCCTATGTCTCTGCCTCTCTCTCTCTCTGTGTGACTATCATATATAAATAAAAAAAAAAAAAAAAAAAAAAAAAATAAAAAAAAAAAAAAAAAAAG	.	FAIL_NOTPRECISE	IMPRECISE;SVMETHOD=Snifflesv1.0.12;CHR2=chr34;END=3531123;STD_quant_start=72.492758;STD_quant_stop=90.950536;Kurtosis_quant_start=3.038971;Kurtosis_quant_stop=-1.044345;SVTYPE=INS;SUPTYPE=AL;SVLEN=75;STRANDS=+-;STRANDS2=6,6,6,6;RE=12;REF_strand=298,299;Strandbias_pval=1;AF=0.0197044	GT:DR:DV	0/0:597:12
chr34	3531938	93979	N	ACTTACAATGGATACCCTGGGTGCGCGCGTTTTGGCGCCTGCTTTGGCCCAGGGCGCGATCTTCGGAGACCCGGGATCGCTAATCCCACGTCGGGCTTCATCGGTGCCCATGGAGCCTGCTTCTCCCTCTGCCTGTTTCTCTGCCTCATTCTCTCTCTCTCTCTGTGACTATCCACACATAAATAAAAATTATTAAAAAAAATAAAT	.	FAIL_NOTPRECISE	IMPRECISE;SVMETHOD=Snifflesv1.0.12;CHR2=chr34;END=3532566;STD_quant_start=322.181169;STD_quant_stop=294.772245;Kurtosis_quant_start=-2.040149;Kurtosis_quant_stop=-1.639841;SVTYPE=INS;SUPTYPE=AL;SVLEN=199;STRANDS=+-;STRANDS2=32,37,32,37;RE=69;REF_strand=284,293;Strandbias_pval=0.703126;AF=0.106811	GT:DR:DV	0/0:577:69
chr34	3534739	93980	N	TCCGCTCACTGTCCCTCCTGGAGCGTGTGGCACACCCTGCACAGGAACCAGCCCCTAACCTAGAGGGACCTTTGCTACTGTGGCACCAGGCTCTGGGGTAGCTGGGTTGTTGATTTGAATCCCCACGAGGCCCAACACAAGCCAATGGGATTCCAGCCCACACATGGCCGTCGCCAGCCTGTGATTTCTGGCCCCCGGCGCTGAGCGACGCCTTCTCCACAGCTTGAATGTGGCCTTTGGTGCCACTTGGCTTGCCCCACAGGTTCCAGGTCGCCTGTGCTCCCTAGGGCAGTGACCGTTTGGATCTCTCTGTACAACCCCCGGTTTGGGTGAGATGTATGCTAGGGTTATGCCTGGTTGGGGCCCCACCCCATACCCACACCAGGAGGTCCAGGCTCCTACAGTGTTGGGGGCCCAGGGGTCCAAGGCCGGGGTCCAGCTGCCCTGCCGGCGGACCCCCCAGCACAGGCGCCCATGAGCTGCAGCAGGTCCAGCTCTGCGTCCTCCGACAAACGTCACTCAGGCCTGAAGGCCTCAGGACACACGCCCCCAACCAGAGTCCACACATGCCTTCCAGGTGGGGGACTCCAGCAATCACTCCCCCCCACACCCCGCTGTTGTGATTCTTGCCCTCCCCTAAATCTAAAAGGTCTCCTTCCCCAGGTGAAGGCGCGCACCCTCTGCTCTGAGGCCCATTGCTGTACAAATTCAATTAAGTGTTGTGGTGTGTGAAAATGCCACAACCAGCCCTTCTCGTGTTCTCCAGAAACTCTGAGCTCTAGGGCGTGGAGAGACCCCCTCCGAGAGTATGAGGGCGCACCACCTGACTGAACGGCCCCACACCAGCCCATGCCGGGGGCCCGCGCTAGGCACACACAGCTGACGTCCCACTGTTGCCATCAGGATTGTGGTTCCCGGCCGCCAGGGTATGCCTCACCGAAAATTTACTGGGACTCCGCCTGTGCCCTGTTCCGCCCAGAATGTGGCGGGACAGAGTGC	.	UNRESOLVED	PRECISE;SVMETHOD=Snifflesv1.0.12;CHR2=chr34;END=3534739;STD_quant_start=2.428992;STD_quant_stop=2.428992;Kurtosis_quant_start=1.628348;Kurtosis_quant_stop=2.794983;SVTYPE=INS;SUPTYPE=AL;SVLEN=999;STRANDS=+-;STRANDS2=7,11,7,11;RE=18;REF_strand=20,35;Strandbias_pval=1;AF=0.246575	GT:DR:DV	0/0:55:18
chr34	3534751	93981	N	<DEL>	.	PASS	PRECISE;SVMETHOD=Snifflesv1.0.12;CHR2=chr34;END=3669372;STD_quant_start=4.978525;STD_quant_stop=0.377964;Kurtosis_quant_start=9.115967;Kurtosis_quant_stop=3.806764;SVTYPE=DEL;SUPTYPE=SR;SVLEN=-134621;STRANDS=+-;STRANDS2=9,19,9,19;RE=28;REF_strand=1,1;Strandbias_pval=1;AF=0.933333	GT:DR:DV	1/1:2:28
chr34	3539140	93982	CCGCGGGTCCTGAGGCAGCCCAGGGGCTCTTGTCAGGGTGGGTGCGGGCCCACAATTCCCTGAAGCCTCA	N	.	PASS	PRECISE;SVMETHOD=Snifflesv1.0.12;CHR2=chr34;END=3539210;STD_quant_start=4.303315;STD_quant_stop=4.838120;Kurtosis_quant_start=-1.681548;Kurtosis_quant_stop=-1.454594;SVTYPE=DEL;SUPTYPE=AL;SVLEN=-70;STRANDS=+-;STRANDS2=26,29,26,29;RE=55;REF_strand=449,421;Strandbias_pval=0.579218;AF=0.0594595	GT:DR:DV	0/0:870:55
chr34	3539469	93983	N	GGGGTGTTTTTTGGGCCGGGGCCCCCCCCCCCCCCCACCCCCCCCACCCCCCCCC	.	FAIL_NOTPRECISE	IMPRECISE;SVMETHOD=Snifflesv1.0.12;CHR2=chr34;END=3539468;STD_quant_start=17.020576;STD_quant_stop=18.121810;Kurtosis_quant_start=0.409650;Kurtosis_quant_stop=0.168054;SVTYPE=INS;SUPTYPE=AL;SVLEN=47;STRANDS=+-;STRANDS2=7,8,7,8;RE=15;REF_strand=448,404;Strandbias_pval=0.795639;AF=0.017301	GT:DR:DV	0/0:852:15
chr34	3540833	93984	N	GGGATCCCTGGGTGCGCAGTGGTGTGGTGCCTGCCTTTGGCCGAGGGCACGATCCTGGGATCCGGGATCGAATCCCACATTGGCTCCCGTGCATGGGCCTGACTTCTCTCTCTGCTTGCCTGTGCCCTCTATCTGTGACTATCATAATAGAAAAATAAAATAAGATTTTATAGGATCGGAG	.	FAIL_NOTPRECISE	IMPRECISE;SVMETHOD=Snifflesv1.0.12;CHR2=chr34;END=3540925;STD_quant_start=69.466539;STD_quant_stop=60.200498;Kurtosis_quant_start=0.591593;Kurtosis_quant_stop=-0.948972;SVTYPE=INS;SUPTYPE=AL;SVLEN=56;STRANDS=+-;STRANDS2=5,6,5,6;RE=11;REF_strand=389,361;Strandbias_pval=0.766247;AF=0.0144547	GT:DR:DV	0/0:750:11
chr34	3543666	93985	AAAATTTATAAAGGGGGTCCTGGGTGGCGCAGCGGTTTGGCGCCGCCTTGGCCCAGGGCGCGATCTTGGAGCCCCGGGGTCGAATCCCACGTCGGGCTCCCGGTGCAGGAGCCTGCTTCTCCCCTGCCTGGTCTCTGCCCCTTCTCTCTCTCTCTCTTGACTTTACAAATAAAAAAAATTAAAAAAAAAAAAATGA	N	.	PASS	PRECISE;SVMETHOD=Snifflesv1.0.12;CHR2=chr34;END=3543858;STD_quant_start=1.341641;STD_quant_stop=0.948683;Kurtosis_quant_start=-1.494702;Kurtosis_quant_stop=-0.750289;SVTYPE=DEL;SUPTYPE=AL;SVLEN=-192;STRANDS=+-;STRANDS2=10,7,10,7;RE=17;REF_strand=56,52;Strandbias_pval=0.613975;AF=0.136	GT:DR:DV	0/0:108:17
chr34	3545053	93986	N	GAAAGCGGGCTTCGTGATCCATGGGTGGCGGAACGGGTGGGCCTAACTTTGTCCAGGGCCCTCGATCCTGGAGACCCAGATCAAATCCCACGTCGGGCTCCCACAGTGCATGAGCCTGCGTCGTCTCCATCTGCCTTTTCTCTGGGCCTCTCGCTCTCTCTCCTCACTGTGGTGCTATGCATAAATAAAAAGAAAAAAAGGAA	.	PASS	PRECISE;SVMETHOD=Snifflesv1.0.12;CHR2=chr34;END=3545062;STD_quant_start=2.258318;STD_quant_stop=4.248529;Kurtosis_quant_start=-0.593560;Kurtosis_quant_stop=5.704001;SVTYPE=INS;SUPTYPE=AL;SVLEN=194;STRANDS=+-;STRANDS2=24,17,24,17;RE=41;REF_strand=70,56;Strandbias_pval=0.856467;AF=0.245509	GT:DR:DV	0/0:126:41
chr34	3552615	93987	N	ATCAACTATGGTGGTAAAGCCTAAACTATAGCATACATCTGTT	.	FAIL_NOTPRECISE	IMPRECISE;SVMETHOD=Snifflesv1.0.12;CHR2=chr34;END=3552625;STD_quant_start=21.691012;STD_quant_stop=17.058722;Kurtosis_quant_start=2.236644;Kurtosis_quant_stop=-1.129655;SVTYPE=INS;SUPTYPE=AL;SVLEN=40;STRANDS=+-;STRANDS2=14,10,14,10;RE=24;REF_strand=200,190;Strandbias_pval=0.534946;AF=0.057971	GT:DR:DV	0/0:390:24
chr34	3552734	93988	N	CGACGGGCACTGGGTGTATTCCTGTCTGTTCGTAAATTGAACACCAATCCAAAATAAATTCAAAAAAAAAAAATAAAAAGTAGTTAAAAAGAAAAAA	.	PASS	PRECISE;SVMETHOD=Snifflesv1.0.12;CHR2=chr34;END=3552734;STD_quant_start=0.000000;STD_quant_stop=3.642344;Kurtosis_quant_start=0.801111;Kurtosis_quant_stop=0.923045;SVTYPE=INS;SUPTYPE=AL;SVLEN=106;STRANDS=+-;STRANDS2=15,16,15,16;RE=31;REF_strand=204,190;Strandbias_pval=0.852299;AF=0.0729412	GT:DR:DV	0/0:394:31
chr34	3553615	93989	N	TATAACCATAACTATAAAAATAAATACATAAGATAAAATAAA	.	PASS	PRECISE;SVMETHOD=Snifflesv1.0.12;CHR2=chr34;END=3553617;STD_quant_start=1.910497;STD_quant_stop=4.049691;Kurtosis_quant_start=13.327268;Kurtosis_quant_stop=-0.045116;SVTYPE=INS;SUPTYPE=AL;SVLEN=42;STRANDS=+-;STRANDS2=21,20,21,20;RE=41;REF_strand=233,221;Strandbias_pval=1;AF=0.0828283	GT:DR:DV	0/0:454:41
chr34	3553982	93990	N	TCGCCTCCTCTGCGAAGGAGAGGAACATCCTTTCTGG	.	PASS	PRECISE;SVMETHOD=Snifflesv1.0.12;CHR2=chr34;END=3553981;STD_quant_start=2.408319;STD_quant_stop=2.542964;Kurtosis_quant_start=3.310675;Kurtosis_quant_stop=2.051069;SVTYPE=INS;SUPTYPE=AL;SVLEN=36;STRANDS=+-;STRANDS2=29,31,29,31;RE=60;REF_strand=243,227;Strandbias_pval=0.681487;AF=0.113208	GT:DR:DV	0/0:470:60
chr34	3554773	93991	N	TTTTTTTTTTTTTTTTTTTTTTTTAAAGAGTTTATTATTTATTCCATAGATAGTCACAGAGATAGAGAGAGGGCAGAGACCAGGCAGAGAGAGAAGCAGGCTCCATGCATCACGGAAGCCCGACGGGGATTCGATCGCCGGGTCTCCGGATCGCGCCCCTGGGCCAAAGCAAGGCGCCAAACCGCCTGGCCGCCAACCCAGGGATTTCCCACCCTCTCACCGTGTGTTCTG	.	FAIL_NOTPRECISE	IMPRECISE;SVMETHOD=Snifflesv1.0.12;CHR2=chr34;END=3554780;STD_quant_start=35.673520;STD_quant_stop=30.245661;Kurtosis_quant_start=-0.392950;Kurtosis_quant_stop=-0.893937;SVTYPE=INS;SUPTYPE=AL;SVLEN=210;STRANDS=+-;STRANDS2=6,8,6,8;RE=14;REF_strand=255,236;Strandbias_pval=0.592515;AF=0.0277228	GT:DR:DV	0/0:491:14
chr34	3555297	93992	N	GTCTGCCCCCGTTTCCCTACTCTCCCCCCGTGCTCTGCCCCCCCCCTCCCCCCGCCCC	.	FAIL_NOTPRECISE	IMPRECISE;SVMETHOD=Snifflesv1.0.12;CHR2=chr34;END=3555346;STD_quant_start=49.969991;STD_quant_stop=48.479893;Kurtosis_quant_start=-1.709649;Kurtosis_quant_stop=-1.227537;SVTYPE=INS;SUPTYPE=AL;SVLEN=45;STRANDS=+-;STRANDS2=10,8,10,8;RE=18;REF_strand=275,247;Strandbias_pval=1;AF=0.0333333	GT:DR:DV	0/0:522:18
chr34	3556643	93993	N	<DUP>	.	PASS	PRECISE;SVMETHOD=Snifflesv1.0.12;CHR2=chr34;END=3788789;STD_quant_start=0.741620;STD_quant_stop=3.130495;Kurtosis_quant_start=4.395605;Kurtosis_quant_stop=16.061934;SVTYPE=DUP;SUPTYPE=SR;SVLEN=232146;STRANDS=-+;STRANDS2=21,19,21,19;RE=40;REF_strand=391,375;Strandbias_pval=0.872739;AF=0.0496278	GT:DR:DV	0/0:766:40
chr34	3556661	93994	N	AACTAAGCCTAAGAGATCCGCGGGGGTGACGCAGCGGTTTTGGCGCCTGCCTTTGGCCAGGGCACGATCCTAGGAGACCCAGGGAGCGAATACATCCACGTCGGGTCCGCGGGGCATGGAGCCTGCTTCTTGCTCCCGCTGCGGTGTCTCTGCCTCTCTCGCTCTCTCTGTGACTATCATAAATAAATAAAAAATTAAAAAAAAAAAAGAAAAAAAAA	.	FAIL_NOTPRECISE	IMPRECISE;SVMETHOD=Snifflesv1.0.12;CHR2=chr34;END=3556660;STD_quant_start=46.549413;STD_quant_stop=43.522108;Kurtosis_quant_start=-1.328726;Kurtosis_quant_stop=-1.151493;SVTYPE=INS;SUPTYPE=AL;SVLEN=219;STRANDS=+-;STRANDS2=102,82,102,82;RE=184;REF_strand=481,425;Strandbias_pval=0.571475;AF=0.168807	GT:DR:DV	0/0:906:184
chr34	3557132	93995	CCCCAGACCCCACACAGACCATTCGCTGCCACCAAGTTGTCAGACCACAGAGGCTGCAGATCTTTAGCTCTGCCTGGAAAGTAGGGTTTAGATTCCTTTGTACTTTGTGTTCTTTTTTCATTTATTTTTTTGATTCTTTTTTATTAATTGCCTTATTTTAATTTTTATGTATGTACCTTATATATTTCTTATTTTTACTTTCATAGTACTTTGTGTTTATTCTTTTTAATTTTTTTCAATTTATATATGATAGTCACAAACAGAGAGAAAGAGAAAGAGAGAGAGAGAGAGAGAGAGAGGCAGAGACACAGGCACAGGGAGAAGCAGGCTCCATGCACTGGGAG	N	.	PASS	PRECISE;SVMETHOD=Snifflesv1.0.12;CHR2=chr34;END=3557476;STD_quant_start=0.000000;STD_quant_stop=0.000000;Kurtosis_quant_start=2.693095;Kurtosis_quant_stop=6.636580;SVTYPE=DEL;SUPTYPE=AL;SVLEN=-344;STRANDS=+-;STRANDS2=20,18,20,18;RE=38;REF_strand=594,500;Strandbias_pval=0.869578;AF=0.0335689	GT:DR:DV	0/0:1094:38
chr34	3557629	93996	N	GGGGGGGGGGAGTGCGAAATCGGGGGGAGGGGCATTACGTT	.	PASS	PRECISE;SVMETHOD=Snifflesv1.0.12;CHR2=chr34;END=3557630;STD_quant_start=9.486833;STD_quant_stop=7.784600;Kurtosis_quant_start=0.539003;Kurtosis_quant_stop=0.762214;SVTYPE=INS;SUPTYPE=AL;SVLEN=40;STRANDS=+-;STRANDS2=8,9,8,9;RE=17;REF_strand=573,483;Strandbias_pval=0.627671;AF=0.0158434	GT:DR:DV	0/0:1056:17
chr34	3556655	93997	N	<DUP>	.	PASS	PRECISE;SVMETHOD=Snifflesv1.0.12;CHR2=chr34;END=3788776;STD_quant_start=4.898979;STD_quant_stop=6.542171;Kurtosis_quant_start=5.292246;Kurtosis_quant_stop=5.925269;SVTYPE=DUP;SUPTYPE=SR;SVLEN=232121;STRANDS=-+;STRANDS2=8,5,8,5;RE=13;REF_strand=549,503;Strandbias_pval=0.584049;AF=0.0122066	GT:DR:DV	0/0:1052:13
chr34	3557663	93998	N	CACCATTTTTCTTTTTTCATTTCTTTTTTCACCAACCTT	.	FAIL_NOTPRECISE	IMPRECISE;SVMETHOD=Snifflesv1.0.12;CHR2=chr34;END=3557709;STD_quant_start=13.878040;STD_quant_stop=22.418742;Kurtosis_quant_start=-1.382048;Kurtosis_quant_stop=-1.486062;SVTYPE=INS;SUPTYPE=AL;SVLEN=33;STRANDS=+-;STRANDS2=5,16,5,16;RE=21;REF_strand=578,500;Strandbias_pval=0.00756289;AF=0.0191083	GT:DR:DV	0/0:1078:21
chr34	3558005	93999	N	<DUP>	.	PASS	PRECISE;SVMETHOD=Snifflesv1.0.12;CHR2=chr34;END=3807792;STD_quant_start=0.301511;STD_quant_stop=0.522233;Kurtosis_quant_start=0.409093;Kurtosis_quant_stop=1.369158;SVTYPE=DUP;SUPTYPE=SR;SVLEN=249787;STRANDS=-+;STRANDS2=12,10,12,10;RE=22;REF_strand=568,509;Strandbias_pval=1;AF=0.0200182	GT:DR:DV	0/0:1077:22
chr34	3558005	94000	N	AAAACAATAACCTTAAAAAAAAAAAACACAAAAGCAAAACAAAACAAAACAA	.	PASS	PRECISE;SVMETHOD=Snifflesv1.0.12;CHR2=chr34;END=3558005;STD_quant_start=7.389537;STD_quant_stop=9.978925;Kurtosis_quant_start=0.778120;Kurtosis_quant_stop=1.267735;SVTYPE=INS;SUPTYPE=AL;SVLEN=50;STRANDS=+-;STRANDS2=31,45,31,45;RE=76;REF_strand=568,509;Strandbias_pval=0.0567513;AF=0.065915	GT:DR:DV	0/0:1077:76
chr34	3558445	94001	N	GAAACGAAAGAAAGAAAAGACGGAAAGAACTAGAAATGAAGAAAAGAAAG	.	FAIL_NOTPRECISE	IMPRECISE;SVMETHOD=Snifflesv1.0.12;CHR2=chr34;END=3558474;STD_quant_start=16.162172;STD_quant_stop=17.890162;Kurtosis_quant_start=0.859804;Kurtosis_quant_stop=14.355456;SVTYPE=INS;SUPTYPE=AL;SVLEN=42;STRANDS=+-;STRANDS2=134,247,134,247;RE=381;REF_strand=584,588;Strandbias_pval=6.29386e-07;AF=0.245332	GT:DR:DV	0/0:1172:381
chr34	3559011	94002	N	GAAAATGAAAACAAAAAAAGAAAACAAAAAG	.	FAIL_NOTPRECISE	IMPRECISE;SVMETHOD=Snifflesv1.0.12;CHR2=chr34;END=3559011;STD_quant_start=4.203173;STD_quant_stop=10.641339;Kurtosis_quant_start=10.141727;Kurtosis_quant_stop=-0.183496;SVTYPE=INS;SUPTYPE=AL;SVLEN=33;STRANDS=+-;STRANDS2=13,30,13,30;RE=43;REF_strand=574,616;Strandbias_pval=0.0284584;AF=0.0348743	GT:DR:DV	0/0:1190:43
chr34	3560315	94003	N	AACCCCGATGTTCTAGCCAGCAATGGCCACGAAGCCAAAATGTTGGAAGGAGCCTCGGTGGTCAACGAACGATGAAGGATACAGAAGCTCGCAGTTTATGTCTACAAGGAAATTACTCAGCTATTAGCAATGACAATCACCCCCACCCCAAATATTTGCTTTCAAACGTGGATGGAAACTGGAGGGTATTATTGCTGAGTGCAGTAAGCCGTCGGAGAAGGACAAACATTATATGTTCCTCATTCATTGTGGAATATAAATAATAGTTGAAAGGGGCGAAAATAAGGAAGGGAGCAGAAAGTGTGGGAAATATCAGAAGGGAGACAGACGTAAAGACTGCACTCTGGGAAACGAAACTAGCGGTTGGTAAGAAATGGGCTCCGTCCCACGCGAGTGCGGCCCCCCGCGGGCTGGGGACCGTGAATGGGGGCGGCACTGGGTGTTATTCTTATGTTAGTAAATTGAACACCAATAAAAACAAATACAAAAAAAA	.	FAIL_NOTPRECISE	IMPRECISE;SVMETHOD=Snifflesv1.0.12;CHR2=chr34;END=3560320;STD_quant_start=1.432701;STD_quant_stop=20.176850;Kurtosis_quant_start=-0.849679;Kurtosis_quant_stop=-1.462041;SVTYPE=INS;SUPTYPE=AL,SR;SVLEN=454;STRANDS=+-;STRANDS2=23,15,23,15;RE=38;REF_strand=509,578;Strandbias_pval=0.101227;AF=0.0337778	GT:DR:DV	0/0:1087:38
chr34	3560920	94004	N	CCCAAAAAACCATTTTTCTTTCCCCCCCCCCCCAAATGGTTTGTAAACCCCCCCCCCCAA	.	FAIL_NOTPRECISE	IMPRECISE;SVMETHOD=Snifflesv1.0.12;CHR2=chr34;END=3560954;STD_quant_start=41.002032;STD_quant_stop=32.846867;Kurtosis_quant_start=-1.944080;Kurtosis_quant_stop=-2.064880;SVTYPE=INS;SUPTYPE=AL;SVLEN=51;STRANDS=+-;STRANDS2=11,14,11,14;RE=25;REF_strand=472,539;Strandbias_pval=0.841494;AF=0.0241313	GT:DR:DV	0/0:1011:25
chr34	3561276	94005	CCGGGCCTCAGGGATGAGGAGGCCACTAGGATGGGGCCTCCAGGGGTTGCCATGGGAGCTGAACACCACCAAATGGTAGAGGGACGGCCCCATGAGAAGCAGGGGATGGGGTGGGGGATGTGGAAAGG	N	.	PASS	PRECISE;SVMETHOD=Snifflesv1.0.12;CHR2=chr34;END=3561404;STD_quant_start=0.000000;STD_quant_stop=0.000000;Kurtosis_quant_start=19.339826;Kurtosis_quant_stop=9.319516;SVTYPE=DEL;SUPTYPE=AL;SVLEN=-128;STRANDS=+-;STRANDS2=24,33,24,33;RE=57;REF_strand=451,518;Strandbias_pval=0.585226;AF=0.0555556	GT:DR:DV	0/0:969:57
chr34	3561271	94006	N	TGTAATTCTTGCGCGAGTGTCTTGGTGTCTGCGTGCGTGTCACGTTTTGATACGATTAGAGGTGGTTAGTCTGTGATTTATGTTGTGTGACCTCAGTTCTGGATGGATGTATTGCGAAT	.	FAIL_NOTPRECISE	IMPRECISE;SVMETHOD=Snifflesv1.0.12;CHR2=chr34;END=3561337;STD_quant_start=55.804169;STD_quant_stop=44.258808;Kurtosis_quant_start=-1.709557;Kurtosis_quant_stop=5.791561;SVTYPE=INS;SUPTYPE=AL;SVLEN=43;STRANDS=+-;STRANDS2=16,22,16,22;RE=38;REF_strand=451,519;Strandbias_pval=0.622863;AF=0.0376984	GT:DR:DV	0/0:970:38
chr34	3562414	94007	GGGCTGACCTGACCCCGGGCTCTGTGGGGGCTGAGTTGATTTGAGCCCCCCA	N	.	PASS	PRECISE;SVMETHOD=Snifflesv1.0.12;CHR2=chr34;END=3562466;STD_quant_start=0.000000;STD_quant_stop=0.000000;Kurtosis_quant_start=1.110470;Kurtosis_quant_stop=-0.649942;SVTYPE=DEL;SUPTYPE=AL;SVLEN=-52;STRANDS=+-;STRANDS2=9,12,9,12;RE=21;REF_strand=362,448;Strandbias_pval=1;AF=0.0252708	GT:DR:DV	0/0:810:21
chr34	3564700	94008	N	AGCGAGTGGCATGACGGCCATCAGAAGGGCAGGA	.	FAIL_NOTPRECISE	IMPRECISE;SVMETHOD=Snifflesv1.0.12;CHR2=chr34;END=3564762;STD_quant_start=47.691718;STD_quant_stop=47.783888;Kurtosis_quant_start=4.238697;Kurtosis_quant_stop=0.845842;SVTYPE=INS;SUPTYPE=AL;SVLEN=34;STRANDS=+-;STRANDS2=7,14,7,14;RE=21;REF_strand=240,313;Strandbias_pval=0.501475;AF=0.0365854	GT:DR:DV	0/0:553:21
chr34	3565112	94009	N	ATTTTGTGCCTACACATCCGAACCCTACACCTGAAGGACTAAATAAGAATAGCAAACATAGCCT	.	PASS	PRECISE;SVMETHOD=Snifflesv1.0.12;CHR2=chr34;END=3565112;STD_quant_start=3.207135;STD_quant_stop=4.017817;Kurtosis_quant_start=7.868303;Kurtosis_quant_stop=1.242206;SVTYPE=INS;SUPTYPE=AL;SVLEN=67;STRANDS=+-;STRANDS2=24,33,24,33;RE=57;REF_strand=213,284;Strandbias_pval=1;AF=0.102888	GT:DR:DV	0/0:497:57
chr34	3565883	94010	N	<DEL>	.	PASS	PRECISE;SVMETHOD=Snifflesv1.0.12;CHR2=chr34;END=3831229;STD_quant_start=0.447214;STD_quant_stop=2.073644;Kurtosis_quant_start=-0.728308;Kurtosis_quant_stop=0.491525;SVTYPE=DEL;SUPTYPE=SR;SVLEN=-265346;STRANDS=+-;STRANDS2=6,12,6,12;RE=18;REF_strand=1,2;Strandbias_pval=1;AF=0.857143	GT:DR:DV	1/1:3:18
chr34	3565882	94011	N	<DEL>	.	PASS	PRECISE;SVMETHOD=Snifflesv1.0.12;CHR2=chr34;END=3581898;STD_quant_start=1.048809;STD_quant_stop=0.894427;Kurtosis_quant_start=1.539223;Kurtosis_quant_stop=0.661422;SVTYPE=DEL;SUPTYPE=SR;SVLEN=-16016;STRANDS=+-;STRANDS2=6,11,6,11;RE=17;REF_strand=30,36;Strandbias_pval=0.585538;AF=0.204819	GT:DR:DV	0/0:66:17
chr34	3565883	94012	N	<DEL>	.	PASS	PRECISE;SVMETHOD=Snifflesv1.0.12;CHR2=chr34;END=3736946;STD_quant_start=1.031421;STD_quant_stop=0.564933;Kurtosis_quant_start=19.164891;Kurtosis_quant_stop=3.201880;SVTYPE=DEL;SUPTYPE=SR;SVLEN=-171063;STRANDS=+-;STRANDS2=38,57,38,57;RE=95;REF_strand=46,55;Strandbias_pval=0.471909;AF=0.484694	GT:DR:DV	0/1:101:95
chr34	3576468	94013	N	GTCGGCCTTCTCTTTTTTTTAATTTTTTTTTAATTTTTATTTTCTATGATAGTCACACAGAGAGGGATAAGAGAGAGCGGCAGAGGACACAGCAGAGGGAGAAGCAGGCTCCATGCACCGGGAGCCGACGTGTAATCGATCCCGGGTCTTCCAGGATCGCAACCTGGAGCCAAAGGCCGGCACCAAACCGATGCGCCACCACAGGGATCACTGCTGA	.	FAIL_NOTPRECISE	IMPRECISE;SVMETHOD=Snifflesv1.0.12;CHR2=chr34;END=3576467;STD_quant_start=36.235342;STD_quant_stop=44.664303;Kurtosis_quant_start=-1.230678;Kurtosis_quant_stop=-0.968560;SVTYPE=INS;SUPTYPE=AL;SVLEN=212;STRANDS=+-;STRANDS2=7,7,7,7;RE=14;REF_strand=53,44;Strandbias_pval=0.780812;AF=0.126126	GT:DR:DV	0/0:97:14
chr34	3578134	94014	N	AAAAAGAAAGAAAAAGGAAAGGAAAAGCAAAGAGAACAAAAGAAAGAA	.	PASS	PRECISE;SVMETHOD=Snifflesv1.0.12;CHR2=chr34;END=3578133;STD_quant_start=3.872983;STD_quant_stop=7.305042;Kurtosis_quant_start=-0.527240;Kurtosis_quant_stop=-0.665264;SVTYPE=INS;SUPTYPE=AL;SVLEN=53;STRANDS=+-;STRANDS2=12,10,12,10;RE=22;REF_strand=58,52;Strandbias_pval=1;AF=0.166667	GT:DR:DV	0/0:110:22
chr34	3578186	94015	N	GAAAGATAAGAAAAGGGGAAAAAAAGAACGAAAAAGAAAGAACGAAAGAAAAAGAAAAGAAAGAACGAAAAG	.	FAIL_NOTPRECISE	IMPRECISE;SVMETHOD=Snifflesv1.0.12;CHR2=chr34;END=3578246;STD_quant_start=6.542171;STD_quant_stop=42.277654;Kurtosis_quant_start=-0.246650;Kurtosis_quant_stop=-0.875008;SVTYPE=INS;SUPTYPE=AL;SVLEN=63;STRANDS=+-;STRANDS2=7,11,7,11;RE=18;REF_strand=60,56;Strandbias_pval=0.448084;AF=0.134328	GT:DR:DV	0/0:116:18
chr34	3579345	94016	TAGCATGGGGGATCCCGGGTGGCGTAGCGGTTTGGGCCTGCCTTCGGCCAGGGCGCAATCCTGGAGACCCGGATCGAGTCCCCACGTCGGGCTCCCGGGTATGGGCCTGCTTCTCCTCTGCCTGTGTCTCTGCCTCTCTCTCTCTGTGACTATCATAAATAAAAAAGAAAGAAAAATAAAAAAATAAAC	N	.	PASS	PRECISE;SVMETHOD=Snifflesv1.0.12;CHR2=chr34;END=3579534;STD_quant_start=0.742781;STD_quant_stop=0.185695;Kurtosis_quant_start=20.902453;Kurtosis_quant_stop=21.323209;SVTYPE=DEL;SUPTYPE=AL;SVLEN=-189;STRANDS=+-;STRANDS2=29,29,29,29;RE=58;REF_strand=57,55;Strandbias_pval=1;AF=0.341176	GT:DR:DV	0/1:112:58
chr34	3581846	94017	N	TCCCCCTCATACGCACACAGCCCCACACAATCCACACCCACCACACTATACGGCCAACACAATCCCCCTAACACGATCCCCCACACTCCAACACAATCATAGTCCTGGCCGCCACACGATCCGCGCCACACCATTTAATCCCCAGCAAGGAGCTGGTAACAGTGCCCCCGTGGGGGACAGGGCTCAGCCCCCTGGGTTTTTCTGCATGCCCTGATCCACATCAGGAAGCCTGTGTCCCATGAGAGTACCCAGGGTTTGCAGGGAGGGCAGAGCCGGAAAGGTCATGGAGGCACCCCGACAGGGTGGGTGCAGGTGAGTGGTGGCAGAGGATGCAACCGTTGCCGCTGCCATGCCGCCCAGTGCCCGCCTGGAGTGCAGCACACACTGCAAGGACACCAACGCATAACCCAGAGGGACCTGGGCGGACTTCACACAACACCGGGCTCTTGTGGGGGCTGATTTGATTTGAGCCCCCCATGGAAACACAAAGACTAATGGATCGCAGCCCCCATGGCCCTGGCCAGCCTGGATTCTG	.	PASS	PRECISE;SVMETHOD=Snifflesv1.0.12;CHR2=chr34;END=3581852;STD_quant_start=0.000000;STD_quant_stop=5.211649;Kurtosis_quant_start=9.427544;Kurtosis_quant_stop=5.010575;SVTYPE=INS;SUPTYPE=AL,SR;SVLEN=514;STRANDS=+-;STRANDS2=30,32,30,32;RE=62;REF_strand=31,36;Strandbias_pval=0.860867;AF=0.48062	GT:DR:DV	0/1:67:62
chr34	3584321	94018	N	AGTAAGGATCTTTTTTTAATTTTTTAATTTATTTATGATAGTCCAGAGAGAGAGAGAGGCGAGAGACACAGGCAGAGGATAAGCAGGCTCCATGCACCAGGAAGCCCGATGTGGGATTCGATTCCGAGTCGCCAGGTCGAGCACGTGGGCCAAAGGCAGGCGCGAAACCGCTGTTGGCCACCCCGGGAGCCCT	.	FAIL_NOTPRECISE	IMPRECISE;SVMETHOD=Snifflesv1.0.12;CHR2=chr34;END=3584320;STD_quant_start=34.924408;STD_quant_stop=3.380617;Kurtosis_quant_start=-1.225418;Kurtosis_quant_stop=3.247602;SVTYPE=INS;SUPTYPE=AL;SVLEN=194;STRANDS=+-;STRANDS2=13,15,13,15;RE=28;REF_strand=149,172;Strandbias_pval=1;AF=0.0802292	GT:DR:DV	0/0:321:28
chr34	3585062	94019	N	TGCCTTTTTAAAAAATATTTTTATTTAGTGATAGTCACAGAGAGGAAAGGCGCAGAGACACAGGCAAAGGGAGAAGCAAGGCTCATGCCCCGGAGCCGCGAGTGGGATCCGATCCCGGTCTCAGGATGCGCGGCCTGGGGCCAAAGGCAGGCGCAACCGCTAGCGGCACCCAGGGATCCCAAAAACATTAA	.	PASS	PRECISE;SVMETHOD=Snifflesv1.0.12;CHR2=chr34;END=3585061;STD_quant_start=2.961289;STD_quant_stop=3.551814;Kurtosis_quant_start=0.393513;Kurtosis_quant_stop=1.065395;SVTYPE=INS;SUPTYPE=AL;SVLEN=194;STRANDS=+-;STRANDS2=14,13,14,13;RE=27;REF_strand=156,186;Strandbias_pval=0.553446;AF=0.0731707	GT:DR:DV	0/0:342:27
chr34	3585332	94020	N	<DEL>	.	PASS	PRECISE;SVMETHOD=Snifflesv1.0.12;CHR2=chr34;END=3831235;STD_quant_start=2.387467;STD_quant_stop=4.753946;Kurtosis_quant_start=1.693497;Kurtosis_quant_stop=2.143125;SVTYPE=DEL;SUPTYPE=SR;SVLEN=-245903;STRANDS=+-;STRANDS2=3,8,3,8;RE=11;REF_strand=177,220;Strandbias_pval=0.359777;AF=0.0269608	GT:DR:DV	0/0:397:11
chr34	3585842	94021	N	GTTTTTTTTATTTTATTTTTTTAATTTTTTATTTATTATGATAGTACACAACAGAGAGAGAGAGTCAGGTGCACAGTCATAGTGGATCTTCATTCTCCCTCACCCGTGTCCCGATTTGTGACTCTACCCCTTCTCCAGTAATCGGCCCTGTTCCAAGGCATTGCCCAAACCGCGGGCGCCATCCAGATCCCAATATCTGTTTCTTAAT	.	PASS	PRECISE;SVMETHOD=Snifflesv1.0.12;CHR2=chr34;END=3585846;STD_quant_start=9.033272;STD_quant_stop=9.230385;Kurtosis_quant_start=-1.162876;Kurtosis_quant_stop=-0.781278;SVTYPE=INS;SUPTYPE=AL;SVLEN=208;STRANDS=+-;STRANDS2=11,9,11,9;RE=20;REF_strand=186,221;Strandbias_pval=0.493399;AF=0.0468384	GT:DR:DV	0/0:407:20
chr34	3587348	94022	N	GTGCAAAAACTAAACTAGCTCAGCTGCAGGAGAAGGCCCTGCGCATCCTATCCAAGCGGCAGGAGCCAGAGAAGGCCTTAAATCCTTTAAAATGATCTTGGGAGGCGGGACTTGGGTGAGTCAGGCTATCTTGAAACCGACACATAAAATAGT	.	FAIL_NOTPRECISE	IMPRECISE;SVMETHOD=Snifflesv1.0.12;CHR2=chr34;END=3587347;STD_quant_start=47.392764;STD_quant_stop=38.758034;Kurtosis_quant_start=-1.924031;Kurtosis_quant_stop=-1.404230;SVTYPE=INS;SUPTYPE=AL;SVLEN=153;STRANDS=+-;STRANDS2=24,30,24,30;RE=54;REF_strand=215,253;Strandbias_pval=0.885904;AF=0.103448	GT:DR:DV	0/0:468:54
chr34	3587587	94023	N	CCCTGAAGCCTTAACTGTCTGTTTAGAATTTTTTTTAGTTATTTTATGATAGTCACAGAAGAGAGAGAGAGGAGAGAGGGCGAGAAATAGGCAGAGGGAGAGCATCTCCATGCCCTGGGAGCCCGACATGGGATTCGAGTCCGCAAAAAAAGAATACAAAAAAATAACAAAAAAACAATATTAAAAAAAAACAATCGCGCACTGGCAAGGCAGGTGATAACTGCTGGTGCCACCCAGGGATCAC	.	FAIL_NOTPRECISE	IMPRECISE;SVMETHOD=Snifflesv1.0.12;CHR2=chr34;END=3587623;STD_quant_start=8.387916;STD_quant_stop=24.786949;Kurtosis_quant_start=-0.734885;Kurtosis_quant_stop=-1.013921;SVTYPE=INS;SUPTYPE=AL;SVLEN=207;STRANDS=+-;STRANDS2=27,29,27,29;RE=56;REF_strand=227,269;Strandbias_pval=0.77802;AF=0.101449	GT:DR:DV	0/0:496:56
chr34	3589211	94024	TCAGGGTGGGTGCGGGCCCACAATTTCCTGAAGCCTCCCCGCAGGTCCTGAAGCGGCCCAAGGTCTCCTA	N	.	PASS	PRECISE;SVMETHOD=Snifflesv1.0.12;CHR2=chr34;END=3589281;STD_quant_start=0.547723;STD_quant_stop=1.000000;Kurtosis_quant_start=2.930060;Kurtosis_quant_stop=1.534462;SVTYPE=DEL;SUPTYPE=AL;SVLEN=-70;STRANDS=+-;STRANDS2=8,8,8,8;RE=16;REF_strand=249,300;Strandbias_pval=0.801295;AF=0.0283186	GT:DR:DV	0/0:549:16
chr34	3589678	94025	N	TGATTCCCAAAATTCTTTTTTTTTTTTCTTTTTTAAATTTTTATTTATTATGATAGAGAGAGGAGAGAGAGAGAAGGCGAGGAGACATAGGGCAGAGGAGAGGCAGGCTCCATGCAACTGGGAGCCCGATGTGGGATTCGATCCTGGGTCTACCAGGATCGCGCCCTGGGGCCAAAGGGCAGGCGCAGGAAAAACTAGCGGCCACCGGCAGGGAAT	.	FAIL_NOTPRECISE	IMPRECISE;SVMETHOD=Snifflesv1.0.12;CHR2=chr34;END=3589697;STD_quant_start=9.887832;STD_quant_stop=24.228083;Kurtosis_quant_start=3.446381;Kurtosis_quant_stop=0.346882;SVTYPE=INS;SUPTYPE=AL;SVLEN=189;STRANDS=+-;STRANDS2=12,14,12,14;RE=26;REF_strand=253,297;Strandbias_pval=1;AF=0.0451389	GT:DR:DV	0/0:550:26
chr34	3590862	94026	N	CATTTTATTTATTTTCTTTTTATTTTTTTCGGCGGT	.	PASS	PRECISE;SVMETHOD=Snifflesv1.0.12;CHR2=chr34;END=3590862;STD_quant_start=1.750000;STD_quant_stop=3.856812;Kurtosis_quant_start=2.267510;Kurtosis_quant_stop=2.693189;SVTYPE=INS;SUPTYPE=AL;SVLEN=35;STRANDS=+-;STRANDS2=30,35,30,35;RE=65;REF_strand=185,225;Strandbias_pval=0.893981;AF=0.136842	GT:DR:DV	0/0:410:65
chr34	3591848	94027	N	TTTTCTTTTCTTTTCCTTTCTTTATTTTCTCTTTTTTCTTTTTCTTTTATTCTTTTC	.	FAIL_NOTPRECISE	IMPRECISE;SVMETHOD=Snifflesv1.0.12;CHR2=chr34;END=3591863;STD_quant_start=10.666266;STD_quant_stop=13.722525;Kurtosis_quant_start=0.243460;Kurtosis_quant_stop=-0.342872;SVTYPE=INS;SUPTYPE=AL;SVLEN=38;STRANDS=+-;STRANDS2=25,28,25,28;RE=53;REF_strand=169,204;Strandbias_pval=0.883022;AF=0.124413	GT:DR:DV	0/0:373:53
chr34	3592132	94028	N	GAGGCACTTGACAGGGATCGCCTGGGGTGGCGCAGCGGTTTGGCGCCTGCCTGTGGCCCAGGGCCGGGCGATCCTGAGACAGGGATCAGAATCCCCACGTCGGGATCCGCGGTGCATGGAGGCCGTGCTTCTCCCTCTGCCTATGTCCGCTGCCTCTCTCTTCTCATCTATCTCTGGACTATCATAAGAAATAAAAATGTAAAAAAAAA	.	FAIL_NOTPRECISE	IMPRECISE;SVMETHOD=Snifflesv1.0.12;CHR2=chr34;END=3592135;STD_quant_start=11.092683;STD_quant_stop=16.528475;Kurtosis_quant_start=-0.685902;Kurtosis_quant_stop=-0.634533;SVTYPE=INS;SUPTYPE=AL;SVLEN=206;STRANDS=+-;STRANDS2=24,19,24,19;RE=43;REF_strand=165,197;Strandbias_pval=0.257659;AF=0.106173	GT:DR:DV	0/0:362:43
chr34	3593097	94029	N	AAGAGACCTCATTTTATTGTTTTTTATTTTTTTTT	.	PASS	PRECISE;SVMETHOD=Snifflesv1.0.12;CHR2=chr34;END=3593100;STD_quant_start=1.000000;STD_quant_stop=1.770122;Kurtosis_quant_start=4.140647;Kurtosis_quant_stop=5.278782;SVTYPE=INS;SUPTYPE=AL;SVLEN=32;STRANDS=+-;STRANDS2=13,17,13,17;RE=30;REF_strand=152,177;Strandbias_pval=0.849253;AF=0.0835655	GT:DR:DV	0/0:329:30
chr34	3593784	94030	N	ACAAAGATTAATGGAATGGGAATCAAATCGGGGTGGAGCAGCGGTTTGGTTTGGGCCTGCCTTGGCCCAGGGCGCGGATCTGGAGCCCCAGGATCGAATCCCACGTCGTGTGATCCCGGTGAATGCGAGCCTGCTTTCCCCTTGCCTGTGTCTCTGCCTTCTCTCTCTCTCTCTATCTCGTGGTGAACTTCATCAAACAACATAAAGAAAAAAATATTAAAAAAAAAAATAAAT	.	FAIL_NOTPRECISE	IMPRECISE;SVMETHOD=Snifflesv1.0.12;CHR2=chr34;END=3593783;STD_quant_start=49.690039;STD_quant_stop=52.996226;Kurtosis_quant_start=0.181483;Kurtosis_quant_stop=-0.829582;SVTYPE=INS;SUPTYPE=AL;SVLEN=225;STRANDS=+-;STRANDS2=8,13,8,13;RE=21;REF_strand=147,165;Strandbias_pval=0.501419;AF=0.0630631	GT:DR:DV	0/0:312:21
chr34	3595451	94031	N	TAAATACAAATGGACTAAAAAAAATAAATAAAAATAAAATAAAATAAAGAAAAGAAAATAAAAA	.	STRANDBIAS	PRECISE;SVMETHOD=Snifflesv1.0.12;CHR2=chr34;END=3595452;STD_quant_start=9.219544;STD_quant_stop=7.496666;Kurtosis_quant_start=0.878015;Kurtosis_quant_stop=0.178997;SVTYPE=INS;SUPTYPE=AL;SVLEN=68;STRANDS=+-;STRANDS2=2,14,2,14;RE=16;REF_strand=119,128;Strandbias_pval=0.00771252;AF=0.0608365	GT:DR:DV	0/0:247:16
chr34	3596697	94032	N	GAACTGGCAGGTTAGGAGATCCCTGGGTGACGCCAGCTGTTACGCAGCCTGCCTTTGGCCCCGGGCGCCAATCTGGAGACCCGGTATCGAATCCCACGTCCGGCTCCCGGTGCGTGGAGGCCTGCTTCTCCCTTTGCCGGTGTTTCTGCCCTTCTCTCCTTCTCTCTCTCTGTGCCCTATCATAAATAAATAAAAAATTAAAAAAAACACAAA	.	PASS	PRECISE;SVMETHOD=Snifflesv1.0.12;CHR2=chr34;END=3596696;STD_quant_start=5.108816;STD_quant_stop=9.046178;Kurtosis_quant_start=-0.485328;Kurtosis_quant_stop=-0.433808;SVTYPE=INS;SUPTYPE=AL;SVLEN=213;STRANDS=+-;STRANDS2=33,28,33,28;RE=61;REF_strand=111,111;Strandbias_pval=0.664722;AF=0.215548	GT:DR:DV	0/0:222:61
chr34	3597315	94033	N	AAAGAATGAATAAGGGAATCCCTGGGTGCGAACGGTTTGGGCGGCCTGTCTTTGGCCCAGGGCGCGATCCTGGAGACCGGGATCGAGTCCCACGTCGGGCTCCCTGTGCATGAGCCGGGCTTCGCCCTCTGCCTGTGTCTCAAGCCTCTCTCTCTCTCTCTCACGTGTGCTTATCATAAAATAAATAAATTAAATAAAAAAATAAAAATAAAAAAAATAA	.	FAIL_NOTPRECISE	IMPRECISE;SVMETHOD=Snifflesv1.0.12;CHR2=chr34;END=3597355;STD_quant_start=14.585952;STD_quant_stop=22.484563;Kurtosis_quant_start=-0.302965;Kurtosis_quant_stop=0.579841;SVTYPE=INS;SUPTYPE=AL;SVLEN=219;STRANDS=+-;STRANDS2=35,38,35,38;RE=73;REF_strand=109,109;Strandbias_pval=0.788018;AF=0.250859	GT:DR:DV	0/0:218:73
chr34	3598941	94034	N	GAAACTAGGGATCCCTGGGTGGCGCAGTCGGTTTGGCGCCTGCCTTTGCCGGGCAGGGCGCAGATCCCGGGAGACCCGGGATCTAAAGCCCACGGTCGGGCTCGCCGGTGGCATGAGCCTGCTTCTCCCTACTGCCTGTGTCTCTGTGCTACGCCCTCTCATCTATCTGTGACTATGCCATGGAAATAAATTTAAAATTTAAAAAAAAAAAAA	.	FAIL_NOTPRECISE	IMPRECISE;SVMETHOD=Snifflesv1.0.12;CHR2=chr34;END=3598942;STD_quant_start=5.228129;STD_quant_stop=12.311918;Kurtosis_quant_start=-1.273188;Kurtosis_quant_stop=-0.527873;SVTYPE=INS;SUPTYPE=AL;SVLEN=206;STRANDS=+-;STRANDS2=12,13,12,13;RE=25;REF_strand=140,110;Strandbias_pval=0.528314;AF=0.0909091	GT:DR:DV	0/0:250:25
chr34	3599232	94035	TCAGATAAAGGGCTAGTTTCCAAGATCTATAAAAAACTTCTTAAACTCAACACCAAAGGAACAAACAATCCAATAATGAAATGGGCAAAAGACATGAACAGAAATCTCACAGACGAAGACATAGACATGACCAACATGCACATGAGAAAATGCTCTGCATTACTTGTCTCAGGGAAATACAAATCAAAACTACAATGAGATACCACCTCACACCAGTGAGCATGGGGAAAATGAACAAGGCAGGAAACCATAAATGTTGGAGAGGATGCTGAGAAAAGGGAACCCTCTTACACTGTTTCTGGGAATGTGAACTGGTGCAGCCAATCTGGAAAACTGTGTGGAGGTTCCTCAAAGAGTTAAAAATAGACCTGCCCTAAGACCCAGCAATTGCAGTGTTGGGGATTTACCCAAAATATTCAGATGCAATGAAATGCCGGGACACCTGCACCCCGAAGTTTTTAGCAGGAATGTCCACAATAGCGAAACTGTGGATGGAGCCATGGTTTCCATCGAAAGATGAATGGATAAAGAAGATGTGGTTTATGTATACAATGGAATATTACTCAGCCAGTAGAAATGACAAATACCCACCATTTGCTTCAACATGGATGGAACTGGAGGGTATTATGCTGAGTGAAGT	N	.	FAIL_NOTPRECISE	IMPRECISE;SVMETHOD=Snifflesv1.0.12;CHR2=chr34;END=3599873;STD_quant_start=215.477841;STD_quant_stop=254.346614;Kurtosis_quant_start=-0.244100;Kurtosis_quant_stop=-1.326891;SVTYPE=DEL;SUPTYPE=AL,SR;SVLEN=-641;STRANDS=+-;STRANDS2=8,5,8,5;RE=13;REF_strand=157,137;Strandbias_pval=0.77756;AF=0.0423453	GT:DR:DV	0/0:294:13
chr34	3622943	94036	N	<DEL>	.	PASS	PRECISE;SVMETHOD=Snifflesv1.0.12;CHR2=chr34;END=3782859;STD_quant_start=1.044466;STD_quant_stop=2.022600;Kurtosis_quant_start=1.146925;Kurtosis_quant_stop=3.266587;SVTYPE=DEL;SUPTYPE=SR;SVLEN=-159916;STRANDS=+-;STRANDS2=8,15,8,15;RE=23;REF_strand=2,5;Strandbias_pval=1;AF=0.766667	GT:DR:DV	0/1:7:23
chr34	3656905	94037	N	GTCTGCGCCCAAACACACGCATGCTCACGTTAGACCTCTAGG	.	PASS	PRECISE;SVMETHOD=Snifflesv1.0.12;CHR2=chr34;END=3656910;STD_quant_start=5.805170;STD_quant_stop=6.379655;Kurtosis_quant_start=0.631159;Kurtosis_quant_stop=-0.881736;SVTYPE=INS;SUPTYPE=AL;SVLEN=34;STRANDS=+-;STRANDS2=6,6,6,6;RE=12;REF_strand=24,28;Strandbias_pval=1;AF=0.1875	GT:DR:DV	0/0:52:12
chr34	3665735	94038	N	GAATTTTCCTTTTTAATAGGAGATCCCTGGTGGCGCAGCGGTTATGGCGCGCTGCCTTTGGCCCAGGGCGCGATCCTGGAGACCGGGATCGAATCCCACATCGGGCTCCCTCATGAGCCTGCTGCTCCCTCTGCCTATAGTCGCTGCCCTCTCTCGCTCTCTCTTGTGTGAATAGCTGAATAAATAAATAAATCTTTAAAAAAAAAAAAAAAAAAAAAAAAAAAAAAA	.	PASS	PRECISE;SVMETHOD=Snifflesv1.0.12;CHR2=chr34;END=3665749;STD_quant_start=0.250000;STD_quant_stop=5.454356;Kurtosis_quant_start=7.672132;Kurtosis_quant_stop=10.622042;SVTYPE=INS;SUPTYPE=AL;SVLEN=223;STRANDS=+-;STRANDS2=14,18,14,18;RE=32;REF_strand=74,95;Strandbias_pval=1;AF=0.159204	GT:DR:DV	0/0:169:32
chr34	3676092	94039	N	<DEL>	.	FAIL_NOTPRECISE	IMPRECISE;SVMETHOD=Snifflesv1.0.12;CHR2=chr34;END=3895245;STD_quant_start=245.187275;STD_quant_stop=81.278533;Kurtosis_quant_start=0.490914;Kurtosis_quant_stop=6.996065;SVTYPE=DEL;SUPTYPE=SR;SVLEN=-219153;STRANDS=+-;STRANDS2=4,6,4,6;RE=10;REF_strand=16,18;Strandbias_pval=0.734416;AF=0.227273	GT:DR:DV	0/0:34:10
chr34	3691227	94040	AAAAAAAAAAAAAAAAAAAAAAAAAAAAAAAAAAA	N	.	PASS	PRECISE;SVMETHOD=Snifflesv1.0.12;CHR2=chr34;END=3691263;STD_quant_start=0.000000;STD_quant_stop=0.316228;Kurtosis_quant_start=0.029442;Kurtosis_quant_stop=12.470308;SVTYPE=DEL;SUPTYPE=AL;SVLEN=-36;STRANDS=+-;STRANDS2=24,16,24,16;RE=40;REF_strand=28,21;Strandbias_pval=0.831261;AF=0.449438	GT:DR:DV	0/1:49:40
chr34	3705453	94041	GATGAGAGCAGATAACTCTGGGAAACGAACTAGGGGTGGTGGAAGGGGAGAAGGGCGGGGGGTGGGAGTGAATGGGTGACGGGCACTGGGGGTTATTCTGTATGTTAGTAAATTGAACACCAATAAAAAATAAATTAAAAAAAAAGAT	N	.	PASS	PRECISE;SVMETHOD=Snifflesv1.0.12;CHR2=chr34;END=3705607;STD_quant_start=7.689820;STD_quant_stop=5.076088;Kurtosis_quant_start=-1.591856;Kurtosis_quant_stop=-1.657780;SVTYPE=DEL;SUPTYPE=AL;SVLEN=-154;STRANDS=+-;STRANDS2=25,35,25,35;RE=60;REF_strand=131,153;Strandbias_pval=0.569962;AF=0.174419	GT:DR:DV	0/0:284:60
chr34	3707226	94042	N	<DUP>	.	PASS	PRECISE;SVMETHOD=Snifflesv1.0.12;CHR2=chr34;END=4202748;STD_quant_start=0.447214;STD_quant_stop=0.707107;Kurtosis_quant_start=6.631489;Kurtosis_quant_stop=6.213092;SVTYPE=DUP;SUPTYPE=SR;SVLEN=495522;STRANDS=-+;STRANDS2=7,9,7,9;RE=16;REF_strand=315,348;Strandbias_pval=0.805538;AF=0.0235641	GT:DR:DV	0/0:663:16
chr34	3707469	94043	N	ATCGTTTTTTTTTTTTTTAATGATAGTCACTGAGAGAGAAAGAGAGAGAGGCAGAGACACAGCAGAGGGGAAGCAGGCTCCATCACCCCGGGAGCCCGACTTGGGGAATTCGAATACCCGGGTCCCCAGGACGCGCCCTGGGCAAAGGCAGGGCGCCAAAACGCTGCGCACCACAGGGATCCCCCTGACCCTGTATC	.	FAIL_NOTPRECISE	IMPRECISE;SVMETHOD=Snifflesv1.0.12;CHR2=chr34;END=3707508;STD_quant_start=15.663120;STD_quant_stop=7.538789;Kurtosis_quant_start=-1.301210;Kurtosis_quant_stop=-0.420512;SVTYPE=INS;SUPTYPE=AL;SVLEN=143;STRANDS=+-;STRANDS2=14,10,14,10;RE=24;REF_strand=303,348;Strandbias_pval=0.300369;AF=0.0355556	GT:DR:DV	0/0:651:24
chr34	3709003	94044	TCACATCTTACTGAAGCCTCCCCGCGTGTCCTGAGGCAGCCCAGGAGCTCCTGTCAGGGTGGGTGCGGGCCCACAATTTCCTGAAGCCTCCCCGCAGATCCTGAAGTGGTCCAAGGGGACCTGTCAGGGTGGATGTGGG	N	.	FAIL_NOTPRECISE	IMPRECISE;SVMETHOD=Snifflesv1.0.12;CHR2=chr34;END=3709159;STD_quant_start=27.899821;STD_quant_stop=8.366600;Kurtosis_quant_start=-0.559839;Kurtosis_quant_stop=1.912742;SVTYPE=DEL;SUPTYPE=AL;SVLEN=-156;STRANDS=+-;STRANDS2=6,8,6,8;RE=14;REF_strand=290,340;Strandbias_pval=1;AF=0.0217391	GT:DR:DV	0/0:630:14
chr34	3709972	94045	N	ACGGTCATCTCTTTTTTTTTTTTCTTTTTTAAATTTTATTTATTTATGAAGTCACTTACGACAGCACATCGTGAAGATCTATCGATTGCTCAGACAACATTCAGAGGGAGCGCGGTCCTCCATGCACCCGGGAGCCCGACGTGGGATTCGATCCCGGGTCTCCTGGCTCCGGCCCTGGGCAAAGGCAGGCGCCAAACCTCTTCGCCACCCAGGTGATCACC	.	FAIL_NOTPRECISE	IMPRECISE;SVMETHOD=Snifflesv1.0.12;CHR2=chr34;END=3709976;STD_quant_start=92.848802;STD_quant_stop=36.297383;Kurtosis_quant_start=-0.492512;Kurtosis_quant_stop=-1.271410;SVTYPE=INS;SUPTYPE=AL;SVLEN=202;STRANDS=+-;STRANDS2=6,5,6,5;RE=11;REF_strand=215,266;Strandbias_pval=0.55323;AF=0.0223577	GT:DR:DV	0/0:481:11
chr34	3711282	94046	N	<INV>	.	STRANDBIAS	PRECISE;SVMETHOD=Snifflesv1.0.12;CHR2=chr34;END=4168612;STD_quant_start=2.049390;STD_quant_stop=0.447214;Kurtosis_quant_start=-0.960947;Kurtosis_quant_stop=6.999558;SVTYPE=INV;SUPTYPE=SR;SVLEN=457330;STRANDS=--;STRANDS2=0,16,16,0;RE=15;REF_strand=363,428;Strandbias_pval=0.000112238;AF=0.0186104	GT:DR:DV	0/0:791:15
chr34	3713054	94047	ATACGTTAATTAATTGGGTTTAAATTAAATTAAGTTAAAAAA	N	.	PASS	PRECISE;SVMETHOD=Snifflesv1.0.12;CHR2=chr34;END=3713096;STD_quant_start=0.547723;STD_quant_stop=0.316228;Kurtosis_quant_start=2.198488;Kurtosis_quant_stop=2.000000;SVTYPE=DEL;SUPTYPE=AL;SVLEN=-42;STRANDS=+-;STRANDS2=6,6,6,6;RE=12;REF_strand=183,216;Strandbias_pval=0.778613;AF=0.0291971	GT:DR:DV	0/0:399:12
chr34	3714063	94048	N	<DEL>	.	PASS	PRECISE;SVMETHOD=Snifflesv1.0.12;CHR2=chr34;END=4313469;STD_quant_start=0.000000;STD_quant_stop=0.000000;Kurtosis_quant_start=5.072090;Kurtosis_quant_stop=-0.372789;SVTYPE=DEL;SUPTYPE=SR;SVLEN=-599406;STRANDS=+-;STRANDS2=12,7,12,7;RE=19;REF_strand=209,231;Strandbias_pval=0.241432;AF=0.0413943	GT:DR:DV	0/0:440:19
chr34	3715163	94049	N	AGATCAATTTTTTTCAATTTTCACCTATTCTATTATAGAGAGAGAAACAGAGAGGCAGAGACATAGGAGAGGGATAAGAGGGCTCCATGCACTGGGATGGCCCGATGTGGGATGCGATCCGGGTCTCCCAGGATCGCGCCCTGGCCAAAGGCAGGCCCCAAACGATGCGCCACCCAGGGGATCCCTCGGAATA	.	PASS	PRECISE;SVMETHOD=Snifflesv1.0.12;CHR2=chr34;END=3715163;STD_quant_start=4.333333;STD_quant_stop=5.681354;Kurtosis_quant_start=5.029976;Kurtosis_quant_stop=0.914371;SVTYPE=INS;SUPTYPE=AL;SVLEN=193;STRANDS=+-;STRANDS2=15,22,15,22;RE=37;REF_strand=222,240;Strandbias_pval=0.398013;AF=0.0741483	GT:DR:DV	0/0:462:37
chr34	3717210	94050	CCCCCGGAAAACACAAGAAAAACACCACTCTCCTTC	N	.	PASS	PRECISE;SVMETHOD=Snifflesv1.0.12;CHR2=chr34;END=3717246;STD_quant_start=0.901388;STD_quant_stop=1.145644;Kurtosis_quant_start=-1.592709;Kurtosis_quant_stop=-1.484194;SVTYPE=DEL;SUPTYPE=AL;SVLEN=-36;STRANDS=+-;STRANDS2=11,22,11,22;RE=33;REF_strand=30,58;Strandbias_pval=1;AF=0.272727	GT:DR:DV	0/0:88:33
chr34	3718680	94051	GAGGGGGCGCAAAAACCCCCGCCCCTACCACACCGCCCCCGAACCCCTGGACCCCCAAACACACCCCCCCGCCGAAACCCCCAAAAACCCCACAAAACAAAACCAACCAAAAACCCAAACCTACCACACCACCAACCCGAACCTCCTGTCCACCCCCCAAACCCACTCACCCCCCACCCCCTAAACCTCCGGCTACCCCCCCCACCCACCACAACCCCCCCCCCCCAACCCGAACACAAACCAACAACCCTGGCAACCCTACACCCCAAACCCACCCCAACACCCCCCGTCCCCCACGACAAACACTACCAACCCACTCCCCACAAACCCCCCGCTCTCCCACCCACCCCTCACCCCCCCGCCCCCCACCCCCCTGGATAACATCCACTCACCACCGCACCCGATAAAAACACCACAAACTCTCCCCCTTCCCAAACCCTGCCGCCTCCACCCTAACACCCAACCCTCATAAAACCGAACAAATCTACACAACCACCTCCAAAAACATCCTCCAAAAAACCACCTTCCCACCTCAACCACCAACCCCCTCCCCAAAAAAAAACCCCCAACAACACCCAAAAAAACCCAACCCCCCCCCCCCTAAAAACCCCAACAAAAAACCCAAACACAAAAACCCACCCTCCCCCCCACCCCTAACAAACCAAAAAACCACCACCCCCCCCAAACCCCCAAAAACACAAAC	N	.	PASS	PRECISE;SVMETHOD=Snifflesv1.0.12;CHR2=chr34;END=3719383;STD_quant_start=0.000000;STD_quant_stop=0.000000;Kurtosis_quant_start=1.622539;Kurtosis_quant_stop=9.838600;SVTYPE=DEL;SUPTYPE=AL,SR;SVLEN=-703;STRANDS=+-;STRANDS2=8,19,8,19;RE=27;REF_strand=9,22;Strandbias_pval=1;AF=0.465517	GT:DR:DV	0/1:31:27
chr34	3737279	94052	N	<DEL>	.	PASS	PRECISE;SVMETHOD=Snifflesv1.0.12;CHR2=chr34;END=4076580;STD_quant_start=0.316228;STD_quant_stop=2.720294;Kurtosis_quant_start=6.491312;Kurtosis_quant_stop=6.823161;SVTYPE=DEL;SUPTYPE=SR;SVLEN=-339301;STRANDS=+-;STRANDS2=7,6,7,6;RE=13;REF_strand=152,192;Strandbias_pval=0.57493;AF=0.0364146	GT:DR:DV	0/0:344:13
chr34	3738022	94053	N	GATGGTTATCCCCTGGGTGAGCAGCGTTTTGGCGCCTGCCTTTGGCCCAGGGCGCGGATCCTGTAGAGCCCGGTAGCGAATACCACATCGGCTCCCGGTGCATGGAGACTGCTTCTCTCATCTGCCTGTGTTCTCGGCCTCTCGTCTCTCCTCTCTGTGACTATCATAATAAATAAAAATTAAAAAAAAAAAAGAAGGTC	.	PASS	PRECISE;SVMETHOD=Snifflesv1.0.12;CHR2=chr34;END=3738021;STD_quant_start=6.519202;STD_quant_stop=6.685806;Kurtosis_quant_start=-1.134201;Kurtosis_quant_stop=-1.001141;SVTYPE=INS;SUPTYPE=AL;SVLEN=200;STRANDS=+-;STRANDS2=2,8,2,8;RE=10;REF_strand=184,234;Strandbias_pval=0.19762;AF=0.0233645	GT:DR:DV	0/0:418:10
chr34	3738941	94054	GGGGTGACCTGACCCCGGGCTCTGTGGGGGCTGAGTTGATTTGAGCCCCCCA	N	.	PASS	PRECISE;SVMETHOD=Snifflesv1.0.12;CHR2=chr34;END=3738993;STD_quant_start=1.643168;STD_quant_stop=1.612452;Kurtosis_quant_start=-0.626919;Kurtosis_quant_stop=-0.467301;SVTYPE=DEL;SUPTYPE=AL;SVLEN=-52;STRANDS=+-;STRANDS2=7,10,7,10;RE=17;REF_strand=206,271;Strandbias_pval=1;AF=0.034413	GT:DR:DV	0/0:477:17
chr34	3741632	94055	N	CTGTGTTTGGCCTACACATCCTAACCCTACCACCTGAGGCGCTGAATTAAGGCATAGCAAACTAGCT	.	PASS	PRECISE;SVMETHOD=Snifflesv1.0.12;CHR2=chr34;END=3741631;STD_quant_start=4.242641;STD_quant_stop=3.398529;Kurtosis_quant_start=1.643760;Kurtosis_quant_stop=21.219880;SVTYPE=INS;SUPTYPE=AL;SVLEN=190;STRANDS=+-;STRANDS2=28,53,28,53;RE=81;REF_strand=212,281;Strandbias_pval=0.181284;AF=0.141115	GT:DR:DV	0/0:493:81
chr34	3742283	94056	N	AAACAATTCTTTCCTTTTTTTAAAACAATATTTATTTATTTATGATAGTCACAGATGAGAGAGGAGAGGCGCAGCGACACAGGCAGAGGGAGAAGCATGCTTCATGCACCGGGCGCCCGATGTGGTCAGATCCCGGGGTCTCCAGGATCGCCGCCCTGGGCCAAAGGCAGGCGCCAACCCGCTTGCGCACCCCGGCTCCCAAA	.	PASS	PRECISE;SVMETHOD=Snifflesv1.0.12;CHR2=chr34;END=3742287;STD_quant_start=3.876471;STD_quant_stop=8.385960;Kurtosis_quant_start=-0.859971;Kurtosis_quant_stop=-1.181991;SVTYPE=INS;SUPTYPE=AL,SR;SVLEN=199;STRANDS=+-;STRANDS2=30,44,30,44;RE=74;REF_strand=207,272;Strandbias_pval=0.706185;AF=0.133816	GT:DR:DV	0/0:479:74
chr34	3742967	94057	N	ACAGAAGCACAAATAACAAATTTAAAAAATAATAATAATATTGATAAAAAGTGAAAAAAA	.	FAIL_NOTPRECISE	IMPRECISE;SVMETHOD=Snifflesv1.0.12;CHR2=chr34;END=3742966;STD_quant_start=51.507281;STD_quant_stop=79.760405;Kurtosis_quant_start=-1.780093;Kurtosis_quant_stop=-1.895370;SVTYPE=INS;SUPTYPE=AL;SVLEN=213;STRANDS=+-;STRANDS2=15,21,15,21;RE=36;REF_strand=212,257;Strandbias_pval=0.730557;AF=0.0712871	GT:DR:DV	0/0:469:36
chr34	3746438	94058	GGTGGGTGCGGGCCCACAATTTCCTGAAGCCTCCCCGCAGGTCCTGAAGCGGCCCAAGGTCTCCTATCA	N	.	FAIL_NOTPRECISE	IMPRECISE;SVMETHOD=Snifflesv1.0.12;CHR2=chr34;END=3746508;STD_quant_start=11.126545;STD_quant_stop=8.306624;Kurtosis_quant_start=-0.049418;Kurtosis_quant_stop=0.248231;SVTYPE=DEL;SUPTYPE=AL;SVLEN=-70;STRANDS=+-;STRANDS2=5,9,5,9;RE=14;REF_strand=145,177;Strandbias_pval=0.589224;AF=0.0416667	GT:DR:DV	0/0:322:14
chr34	3748091	94059	N	GATTTTTTTATTTTTTATTTTTATTTTTTTTTTCGGCCTGG	.	PASS	PRECISE;SVMETHOD=Snifflesv1.0.12;CHR2=chr34;END=3748094;STD_quant_start=2.053960;STD_quant_stop=2.193741;Kurtosis_quant_start=3.790148;Kurtosis_quant_stop=3.221888;SVTYPE=INS;SUPTYPE=AL;SVLEN=37;STRANDS=+-;STRANDS2=24,41,24,41;RE=65;REF_strand=99,130;Strandbias_pval=0.395024;AF=0.221088	GT:DR:DV	0/0:229:65
chr34	3749068	94060	TTTTCTTTCTTTTTCTTTTTTCTTTTCTTTTCTT	N	.	STRANDBIAS	PRECISE;SVMETHOD=Snifflesv1.0.12;CHR2=chr34;END=3749103;STD_quant_start=6.913754;STD_quant_stop=5.385165;Kurtosis_quant_start=2.242199;Kurtosis_quant_stop=2.262137;SVTYPE=DEL;SUPTYPE=AL;SVLEN=-35;STRANDS=+-;STRANDS2=2,15,2,15;RE=17;REF_strand=94,108;Strandbias_pval=0.00495073;AF=0.0776256	GT:DR:DV	0/0:202:17
chr34	3749088	94061	N	CTCCCCCGTGCTTTGCTTTTTGCTGGGTCGGCGGCTGGGA	.	FAIL_NOTPRECISE	IMPRECISE;SVMETHOD=Snifflesv1.0.12;CHR2=chr34;END=3749096;STD_quant_start=16.555966;STD_quant_stop=25.047954;Kurtosis_quant_start=-1.170899;Kurtosis_quant_stop=-0.393246;SVTYPE=INS;SUPTYPE=AL;SVLEN=46;STRANDS=+-;STRANDS2=9,7,9,7;RE=16;REF_strand=89,107;Strandbias_pval=0.44333;AF=0.0754717	GT:DR:DV	0/0:196:16
chr34	3749389	94062	N	ACGAAGCACTTATCCAGGATCCCTGTGGTGGCCGCCGCGGTTTGGCGCCTGCCCTTGGCCCCGGGCGCGATCCTGGAGGACCCGGGATCGAATCCCACGTCGGGATCCCGGTTTGCATGGAGCCTCGCTTTTCCTTGCCTATGTCTCCTGCTCTCTCTCTCTCTCTATCTCTGTTGACTATCATAAATAAATAAAAAATTTAAACAACAA	.	PASS	PRECISE;SVMETHOD=Snifflesv1.0.12;CHR2=chr34;END=3749397;STD_quant_start=2.573908;STD_quant_stop=3.758324;Kurtosis_quant_start=0.340690;Kurtosis_quant_stop=1.253410;SVTYPE=INS;SUPTYPE=AL;SVLEN=202;STRANDS=+-;STRANDS2=16,17,16,17;RE=33;REF_strand=83,101;Strandbias_pval=0.849765;AF=0.152074	GT:DR:DV	0/0:184:33
chr34	3750070	94063	N	AAAAATGGAAGGCAGAGGGGGTGCCCCGGGAGTGTGCAGCTGCAGGCCGTATCATTAGCCAGCCGGCCTTTGCCCAAGGTCGCTGATCCTGGGAGACCCAGGATCGAATCCCACGTCGGGCCTCCCATGATGGAAGCCGATTCGCCCGCGGCCGTGTGTCTCTGCCGCATCTCCTCATCAGCTCTGTTGAGCGAGCCGAATAAATAGAATTAA	.	FAIL_NOTPRECISE	IMPRECISE;SVMETHOD=Snifflesv1.0.12;CHR2=chr34;END=3750069;STD_quant_start=42.960447;STD_quant_stop=24.746717;Kurtosis_quant_start=6.666262;Kurtosis_quant_stop=5.134923;SVTYPE=INS;SUPTYPE=AL;SVLEN=198;STRANDS=+-;STRANDS2=4,7,4,7;RE=11;REF_strand=74,88;Strandbias_pval=0.756115;AF=0.0635838	GT:DR:DV	0/0:162:11
chr34	3754706	94064	TAAAAAAATTTTAAAAAAGGGGTTTGGGGGGGGGGGGCCCTGCCTTTGGCCCGGGCCGGATCCTGGAAAAACCCGGGATCGAATAAAAAGTCGGGCTCCCGGTGCATGGAGCCTGCTTCTCCCTCTCCTATGTCTCTGTTTTCTCTCCCCCGGACTATCATAAAAAATTTAAAAAATTTAAAAAAAAATTATAAAAATAAAATAAAAA	N	.	PASS	PRECISE;SVMETHOD=Snifflesv1.0.12;CHR2=chr34;END=3754914;STD_quant_start=0.000000;STD_quant_stop=0.000000;Kurtosis_quant_start=5.499778;Kurtosis_quant_stop=19.226685;SVTYPE=DEL;SUPTYPE=AL;SVLEN=-208;STRANDS=+-;STRANDS2=34,27,34,27;RE=61;REF_strand=38,38;Strandbias_pval=0.605844;AF=0.445255	GT:DR:DV	0/1:76:61
chr34	3756206	94065	AAATGTCAATGTTACCCAGGGCAATGTACACGTTT	N	.	PASS	PRECISE;SVMETHOD=Snifflesv1.0.12;CHR2=chr34;END=3756239;STD_quant_start=1.612452;STD_quant_stop=1.183216;Kurtosis_quant_start=2.222222;Kurtosis_quant_stop=4.378393;SVTYPE=DEL;SUPTYPE=AL;SVLEN=-33;STRANDS=+-;STRANDS2=6,5,6,5;RE=11;REF_strand=54,43;Strandbias_pval=1;AF=0.101852	GT:DR:DV	0/0:97:11
chr34	3761069	94066	N	GCCTGGATTTTTTTTAAAAATGTTTATTTATTTATGATCGTCACAGAGAGAGAGAGAGGAGCAAGAGACATAGCAGAGGGAGAAGCAGGCTCCATGCCACGCTGGAGGCCCGACGTGGGACATCGATCCGCGGTCTCCAGGATATGTGCCCCTGGGGCCATGGGAGGCGCCACCGCTGCGGCAACCGGATCCCAG	.	PASS	PRECISE;SVMETHOD=Snifflesv1.0.12;CHR2=chr34;END=3761068;STD_quant_start=2.796101;STD_quant_stop=7.567875;Kurtosis_quant_start=6.513148;Kurtosis_quant_stop=5.318427;SVTYPE=INS;SUPTYPE=AL;SVLEN=195;STRANDS=+-;STRANDS2=13,10,13,10;RE=23;REF_strand=157,119;Strandbias_pval=1;AF=0.0769231	GT:DR:DV	0/0:276:23
chr34	3762936	94067	CCATATCTTCCTGAAGCCTCTCCGCTGGTCCTGAGGCTGCTCAGGGGCGCCTGTCAGCGTGGATGCGGGCCCACAATTTCCTGAAACCTCCCCGTGGGTCCTGAGGTGGCTCAGGGCTCCTGTCAGTGTGGATGTAGG	N	.	FAIL_NOTPRECISE	IMPRECISE;SVMETHOD=Snifflesv1.0.12;CHR2=chr34;END=3763074;STD_quant_start=11.058933;STD_quant_stop=11.970798;Kurtosis_quant_start=-0.506833;Kurtosis_quant_stop=-0.511139;SVTYPE=DEL;SUPTYPE=AL;SVLEN=-138;STRANDS=+-;STRANDS2=11,3,11,3;RE=14;REF_strand=144,116;Strandbias_pval=0.103057;AF=0.0510949	GT:DR:DV	0/0:260:14
chr34	3762874	94068	CTGAAGCCTCCCCGCAGGTCCTGAGGCGGCTCAGGGGCTCCTGTCAGCGTGGATGTAGGCCCATATCTTC	N	.	PASS	PRECISE;SVMETHOD=Snifflesv1.0.12;CHR2=chr34;END=3762944;STD_quant_start=4.259443;STD_quant_stop=3.779645;Kurtosis_quant_start=0.780140;Kurtosis_quant_stop=0.813548;SVTYPE=DEL;SUPTYPE=AL;SVLEN=-70;STRANDS=+-;STRANDS2=19,23,19,23;RE=42;REF_strand=145,117;Strandbias_pval=0.245696;AF=0.138158	GT:DR:DV	0/0:262:42
chr34	3763394	94069	N	CACTCAGGCTGCTGCAGGAGGCTGTGCAGGCAGCACGCGGGTGATCCATGGGCCCCACCTGC	.	PASS	PRECISE;SVMETHOD=Snifflesv1.0.12;CHR2=chr34;END=3763393;STD_quant_start=1.095445;STD_quant_stop=3.507136;Kurtosis_quant_start=-0.002123;Kurtosis_quant_stop=-0.174099;SVTYPE=INS;SUPTYPE=AL;SVLEN=67;STRANDS=+-;STRANDS2=9,11,9,11;RE=20;REF_strand=138,110;Strandbias_pval=0.363342;AF=0.0746269	GT:DR:DV	0/0:248:20
chr34	3766394	94070	N	CAAAGCAAGTATAAGAAAGATAAAGAAAGATAAGAAAAGAAAGTCGCAAAGAAAGACACAGACAGAACGCAAAGAACCACAACCCAAGAA	.	FAIL_NOTPRECISE	IMPRECISE;SVMETHOD=Snifflesv1.0.12;CHR2=chr34;END=3766468;STD_quant_start=12.662280;STD_quant_stop=32.750318;Kurtosis_quant_start=4.006993;Kurtosis_quant_stop=0.900189;SVTYPE=INS;SUPTYPE=AL;SVLEN=33;STRANDS=+-;STRANDS2=24,25,24,25;RE=49;REF_strand=89,51;Strandbias_pval=0.0906192;AF=0.259259	GT:DR:DV	0/0:140:49
chr34	3786331	94071	N	TTTCATTTAAAAGTTTATTTTTTTTAATTTTATTTATTTATGATCGCACAGATAGAGGAGAGCTGGGCAGAGACACAGCAGAGGGAGAAGCTAGCGGCTCCAAGCCCGTGAGCCTGATGTGGTGATTCGATCGGGTTCTCCCCAGGATCGCGGCTGGCCCAAAGGCAGGCGCCCAACCGTGCGCCACAGGATCC	.	FAIL_NOTPRECISE	IMPRECISE;SVMETHOD=Snifflesv1.0.12;CHR2=chr34;END=3786330;STD_quant_start=10.276186;STD_quant_stop=29.075763;Kurtosis_quant_start=0.020941;Kurtosis_quant_stop=-0.223777;SVTYPE=INS;SUPTYPE=AL;SVLEN=193;STRANDS=+-;STRANDS2=8,8,8,8;RE=16;REF_strand=156,141;Strandbias_pval=1;AF=0.0511182	GT:DR:DV	0/0:297:16
chr34	3798131	94072	N	TCAAACTGCAAAGAGAATTAGCCGTGAGGTTATTGGGAGAGTGGTCTGGTCGAATTTTTTATAGTTAGA	.	FAIL_NOTPRECISE	IMPRECISE;SVMETHOD=Snifflesv1.0.12;CHR2=chr34;END=3798130;STD_quant_start=11.903781;STD_quant_stop=72.566521;Kurtosis_quant_start=-1.660788;Kurtosis_quant_stop=-1.650694;SVTYPE=INS;SUPTYPE=AL;SVLEN=178;STRANDS=+-;STRANDS2=13,7,13,7;RE=20;REF_strand=104,101;Strandbias_pval=0.249213;AF=0.0888889	GT:DR:DV	0/0:205:20
chr34	3800106	94073	N	ATCCAACCTTTATAAAAGAAGAGAGAGAAGAACTCAAATTCATAAAATCATGCATGAGAAAGAGAGATC	.	PASS	PRECISE;SVMETHOD=Snifflesv1.0.12;CHR2=chr34;END=3800105;STD_quant_start=0.408248;STD_quant_stop=2.415229;Kurtosis_quant_start=1.829702;Kurtosis_quant_stop=1.109738;SVTYPE=INS;SUPTYPE=AL;SVLEN=72;STRANDS=+-;STRANDS2=11,14,11,14;RE=25;REF_strand=104,105;Strandbias_pval=0.674109;AF=0.106838	GT:DR:DV	0/0:209:25
chr34	3800092	94074	GCATTATCCAGCCTTATTAAAAAGAATAGAGAGAAGACTC	N	.	FAIL_NOTPRECISE	IMPRECISE;SVMETHOD=Snifflesv1.0.12;CHR2=chr34;END=3800325;STD_quant_start=3.895052;STD_quant_stop=25.511902;Kurtosis_quant_start=-1.319481;Kurtosis_quant_stop=-2.174135;SVTYPE=DEL;SUPTYPE=AL;SVLEN=-233;STRANDS=+-;STRANDS2=36,35,36,35;RE=71;REF_strand=125,123;Strandbias_pval=1;AF=0.222571	GT:DR:DV	0/0:248:71
chr34	3823944	94075	N	TTTGGCCTTTCTTTTGATTTTCTTTTCTTTTCTTTTTCTTCTTATTTTCTGTTTTCTTTCTTTTCTTT	.	FAIL_NOTPRECISE	IMPRECISE;SVMETHOD=Snifflesv1.0.12;CHR2=chr34;END=3823960;STD_quant_start=21.410278;STD_quant_stop=22.724436;Kurtosis_quant_start=-1.608352;Kurtosis_quant_stop=-0.966696;SVTYPE=INS;SUPTYPE=AL;SVLEN=54;STRANDS=+-;STRANDS2=9,7,9,7;RE=16;REF_strand=53,68;Strandbias_pval=0.426455;AF=0.116788	GT:DR:DV	0/0:121:16
chr34	3834779	94076	N	CACTAACCTAACCTTTCCTTTTTATTTATTTATTTTTTATTGGTGTTCAATTACGAACATACAGAATAACCCCCAGTGCGCCACTCACCCATATCACTCCCACCCCCGCCCTCCTCACCCTTCTACTACCATCCTACCGACCCCTAGTTCGGTTCGCAGAAGTTATCAGTCTTGATACGTC	.	FAIL_NOTPRECISE	IMPRECISE;SVMETHOD=Snifflesv1.0.12;CHR2=chr34;END=3834778;STD_quant_start=3.962323;STD_quant_stop=12.984606;Kurtosis_quant_start=2.850723;Kurtosis_quant_stop=2.863036;SVTYPE=INS;SUPTYPE=AL;SVLEN=181;STRANDS=+-;STRANDS2=6,9,6,9;RE=15;REF_strand=46,80;Strandbias_pval=0.784022;AF=0.106383	GT:DR:DV	0/0:126:15
chr34	3835115	94077	ACTCTGGAAGGAGGAGGAACATCCTTCTGGATGCC	N	.	PASS	PRECISE;SVMETHOD=Snifflesv1.0.12;CHR2=chr34;END=3835150;STD_quant_start=0.000000;STD_quant_stop=0.000000;Kurtosis_quant_start=1.710744;Kurtosis_quant_stop=0.517878;SVTYPE=DEL;SUPTYPE=AL;SVLEN=-35;STRANDS=+-;STRANDS2=8,13,8,13;RE=21;REF_strand=49,88;Strandbias_pval=0.812575;AF=0.132911	GT:DR:DV	0/0:137:21
chr34	3835718	94078	GGGGCCAGTTACTCCTCCGGGTGGAAGCAGCCCCCCATCTTTCAGAAGCCTCCCCACATGTTTGAGGCGGCCCAGGGGCTCCTGTCAGGGGGATGGGGGCTCACATCTTACTGAAGCCCCCCAGGGGTCCTGAG	N	.	FAIL_NOTPRECISE	IMPRECISE;SVMETHOD=Snifflesv1.0.12;CHR2=chr34;END=3835852;STD_quant_start=1.593255;STD_quant_stop=38.081896;Kurtosis_quant_start=-1.998610;Kurtosis_quant_stop=-2.014250;SVTYPE=DEL;SUPTYPE=AL;SVLEN=-134;STRANDS=+-;STRANDS2=10,16,10,16;RE=26;REF_strand=57,93;Strandbias_pval=1;AF=0.147727	GT:DR:DV	0/0:150:26
chr34	3835997	94079	GGCTCCTGTCAGCGTAAACGCTGCCCAATATCCCCCTGAAGACTCCCCCCAGATTCTGAGGAGGCTGT	N	.	PASS	PRECISE;SVMETHOD=Snifflesv1.0.12;CHR2=chr34;END=3836065;STD_quant_start=1.615893;STD_quant_stop=1.201850;Kurtosis_quant_start=0.348847;Kurtosis_quant_stop=-1.056578;SVTYPE=DEL;SUPTYPE=AL;SVLEN=-68;STRANDS=+-;STRANDS2=14,23,14,23;RE=37;REF_strand=73,107;Strandbias_pval=0.854616;AF=0.170507	GT:DR:DV	0/0:180:37
chr34	3838476	94080	CTTTTTCTTTTTTTCTTTTTTTTCCTTTTTTTTCTTTTCCTTTTTT	N	.	PASS	PRECISE;SVMETHOD=Snifflesv1.0.12;CHR2=chr34;END=3838535;STD_quant_start=7.605400;STD_quant_stop=9.673621;Kurtosis_quant_start=-1.687497;Kurtosis_quant_stop=-1.825772;SVTYPE=DEL;SUPTYPE=AL;SVLEN=-59;STRANDS=+-;STRANDS2=18,20,18,20;RE=38;REF_strand=156,197;Strandbias_pval=0.733622;AF=0.0971867	GT:DR:DV	0/0:353:38
chr34	3838508	94081	N	ATTGGGGGTTATTTCGTGTAGTGTTATTTTCTTTCTTGTATTTCTTTTGC	.	FAIL_NOTPRECISE	IMPRECISE;SVMETHOD=Snifflesv1.0.12;CHR2=chr34;END=3838533;STD_quant_start=17.028052;STD_quant_stop=18.268204;Kurtosis_quant_start=0.116244;Kurtosis_quant_stop=-0.961449;SVTYPE=INS;SUPTYPE=AL;SVLEN=41;STRANDS=+-;STRANDS2=24,21,24,21;RE=44;REF_strand=155,197;Strandbias_pval=0.267006;AF=0.111111	GT:DR:DV	0/0:352:44
chr34	3838588	94082	N	TTTTTTTTTTTTTTTGTTTCTTTCTTTTCTCTATTTTCTTTACTCTCTTTTCCTTTCCGTGCTTGTCCGGG	.	FAIL_NOTPRECISE	IMPRECISE;SVMETHOD=Snifflesv1.0.12;CHR2=chr34;END=3838598;STD_quant_start=22.631836;STD_quant_stop=27.144060;Kurtosis_quant_start=-0.162007;Kurtosis_quant_stop=-0.853934;SVTYPE=INS;SUPTYPE=AL;SVLEN=68;STRANDS=+-;STRANDS2=12,6,12,6;RE=18;REF_strand=162,205;Strandbias_pval=0.0875957;AF=0.0467532	GT:DR:DV	0/0:367:18
chr34	3839211	94083	N	AAATATGTATTTTGAACAAATGTTGTTTCATCAGCAA	.	PASS	PRECISE;SVMETHOD=Snifflesv1.0.12;CHR2=chr34;END=3839212;STD_quant_start=1.101946;STD_quant_stop=1.732051;Kurtosis_quant_start=-0.259537;Kurtosis_quant_stop=-0.124697;SVTYPE=INS;SUPTYPE=AL;SVLEN=32;STRANDS=+-;STRANDS2=8,21,8,21;RE=29;REF_strand=202,245;Strandbias_pval=0.0817832;AF=0.0609244	GT:DR:DV	0/0:447:29
chr34	3838865	94084	N	GAAGCACTTATACAGGGATCCCTGGGTGGCGCGGCGGTTTAGGCCTTCCTTTGGCACGGGGCTTTGATCCTAGGAGACCGGGATCGAATCCACGTCTGGCATCTCTGCGTGCCATTGGAGCTGCTTCTCCCTCTGCCTAGTCTATGGTTTCTCTCTTCTCTGGGGGACTATCATAAAATAAATTTAAAAAAAATAAAAAAA	.	FAIL_NOTPRECISE	IMPRECISE;SVMETHOD=Snifflesv1.0.12;CHR2=chr34;END=3838963;STD_quant_start=157.509920;STD_quant_stop=96.712848;Kurtosis_quant_start=-2.095597;Kurtosis_quant_stop=-2.094230;SVTYPE=INS;SUPTYPE=AL;SVLEN=220;STRANDS=+-;STRANDS2=17,16,17,16;RE=33;REF_strand=190,230;Strandbias_pval=0.58682;AF=0.0728477	GT:DR:DV	0/0:420:33
chr34	3839296	94085	N	GAAGAGATGTTGACCCCAGGATCCCTGGGTGGCGCAGCGGTTGGCGGCCTGCCCATTTGGCCCGAGGGCGGGACACCTGGAGACCCGGGATCGAGCCCCGTTGGGCTCCCGTGGCATGGAGCATGCGTCTCTCTCGGACTCTCTCTCTCTCGCTCTGTGACTATCAAGAAAAGAATAAAAATTAAAAAAAAA	.	FAIL_NOTPRECISE	IMPRECISE;SVMETHOD=Snifflesv1.0.12;CHR2=chr34;END=3839607;STD_quant_start=203.404739;STD_quant_stop=104.391968;Kurtosis_quant_start=-1.580290;Kurtosis_quant_stop=-0.973556;SVTYPE=INS;SUPTYPE=AL;SVLEN=187;STRANDS=+-;STRANDS2=40,43,40,43;RE=83;REF_strand=217,254;Strandbias_pval=0.722206;AF=0.149819	GT:DR:DV	0/0:471:83
chr34	3840601	94086	N	TAGGAAAAGACGGATCCAGGGATCCCTGGGTGCCGCAGCGGTTTTGGGCGCATGCCTTTGCGCCAGGGCGCGATCCGGGAGACGCCAGGATCGAATCCCACGTCGGGCGCCCCCGGTGCATGGAGGCCTGCGTCTTCCCTCTGCCTGTCTCTCTCTCTCTCTCTCTCTCGTCTCTCTGGGAGTATCATAAATAAATAAATAATTAAAACAA	.	FAIL_NOTPRECISE	IMPRECISE;SVMETHOD=Snifflesv1.0.12;CHR2=chr34;END=3840612;STD_quant_start=8.496679;STD_quant_stop=12.009405;Kurtosis_quant_start=-1.358379;Kurtosis_quant_stop=-1.161427;SVTYPE=INS;SUPTYPE=AL;SVLEN=199;STRANDS=+-;STRANDS2=23,39,23,39;RE=62;REF_strand=258,331;Strandbias_pval=0.346813;AF=0.0952381	GT:DR:DV	0/0:589:62
chr34	3841185	94087	N	GGAGGAAAAACCGGAAAAGGAGAGAAAAGAGAAAAAAAGGAAACAAAAAGCACAAAGGCCCCAATAAGATAGAAAAA	.	FAIL_NOTPRECISE	IMPRECISE;SVMETHOD=Snifflesv1.0.12;CHR2=chr34;END=3841219;STD_quant_start=35.591112;STD_quant_stop=38.226597;Kurtosis_quant_start=-1.770894;Kurtosis_quant_stop=-1.923133;SVTYPE=INS;SUPTYPE=AL;SVLEN=38;STRANDS=+-;STRANDS2=12,10,12,10;RE=22;REF_strand=276,364;Strandbias_pval=0.382122;AF=0.0332326	GT:DR:DV	0/0:640:22
chr34	3841707	94088	N	AAGAAGGGAGCAGAGGGATCCCCTGGGTGGCGCAAGCGGTTTAGCGCCGTGACTTATGGCCCAGGGCACGATCCCTGGAGGCCCGGGAATTGAAGCCCACGTCAGCGCCCGATGGCTGGAGGCTTGCGTCGCCCTCATGCCGGTGTCTCGGCCTCTCATGCGCGTCTCTCTCTCTCGCTCTTGACTATCAGAAATAAATGAAAAAGAAAAAAAAAAGAAATACCTAGAAAAAAAAAAAAAAA	.	FAIL_NOTPRECISE	IMPRECISE;SVMETHOD=Snifflesv1.0.12;CHR2=chr34;END=3841778;STD_quant_start=27.202941;STD_quant_stop=23.207757;Kurtosis_quant_start=-1.021915;Kurtosis_quant_stop=-0.914900;SVTYPE=INS;SUPTYPE=AL;SVLEN=153;STRANDS=+-;STRANDS2=14,16,14,16;RE=30;REF_strand=289,378;Strandbias_pval=0.711674;AF=0.0430416	GT:DR:DV	0/0:667:30
chr34	3842003	94089	N	CGGGGGATTTTTTTTTAAGGGATTTTATTTTATTTTGTTATTATTATTATCTTTTTTAATTTATTTTTGATGGTGTTCCAAATTACTAACATACAGAATACACCCCCAGTGATTGATC	.	PASS	PRECISE;SVMETHOD=Snifflesv1.0.12;CHR2=chr34;END=3842008;STD_quant_start=3.636237;STD_quant_stop=2.924988;Kurtosis_quant_start=-0.942403;Kurtosis_quant_stop=-0.622806;SVTYPE=INS;SUPTYPE=AL;SVLEN=111;STRANDS=+-;STRANDS2=27,28,27,28;RE=55;REF_strand=298,394;Strandbias_pval=0.399519;AF=0.0736278	GT:DR:DV	0/0:692:55
chr34	3842394	94090	N	CGTGAAAATGAAACACAGGATCCCCTGGCGTGGCGCAGCGGTTTGGCGGCTGCCTTTGTGCCCCAGGGCTCGCTCATGGAGACCGGGATCGAATCCACATCGGGCTCCAGTGCTTGCAGCCTGCTTCTCCTCTGCCTGTGTCTCTGCCTTCTCTCTCTCTCTCCCCGTGGACTATCATGAATAAATAAATTAAAAAAAAAAAC	.	FAIL_NOTPRECISE	IMPRECISE;SVMETHOD=Snifflesv1.0.12;CHR2=chr34;END=3842560;STD_quant_start=23.391696;STD_quant_stop=29.557208;Kurtosis_quant_start=-1.556656;Kurtosis_quant_stop=-1.606929;SVTYPE=INS;SUPTYPE=AL;SVLEN=35;STRANDS=+-;STRANDS2=28,43,28,43;RE=71;REF_strand=344,424;Strandbias_pval=0.454044;AF=0.0846246	GT:DR:DV	0/0:768:71
chr34	3843420	94091	N	CGGGAATCCCTTGTTTAGGCGCCAGGCGGTTTGGCCGCCTGCCTTTTGGCCAGGGCGAGACCGAGACACGGGATCGATCCCACGTCGGCTCCGCCCGGACATGGAGGACGCTCTCTCCTCTGCCGTGTCTCTGCCTCTCTGCTCGCTCTCTCGCTTTTCTATCATAAATAATAAAAAAATGAAAAAAAAACTGTAACG	.	PASS	PRECISE;SVMETHOD=Snifflesv1.0.12;CHR2=chr34;END=3843430;STD_quant_start=4.718757;STD_quant_stop=4.449719;Kurtosis_quant_start=-0.961482;Kurtosis_quant_stop=-1.011642;SVTYPE=INS;SUPTYPE=AL;SVLEN=197;STRANDS=+-;STRANDS2=19,12,19,12;RE=31;REF_strand=353,446;Strandbias_pval=0.0669972;AF=0.0373494	GT:DR:DV	0/0:799:31
chr34	3844488	94092	CGCAGCCCAGTGTTGGGATCCCTGGGTGGCGCAGCGGTTTGGCGCCTGCCTTTGGCCCAGGGCGCGATCCTGGAGACCCGGGATCGAATCCCACATCGGGCTCCTGGTGCATGGAGCCTGCTTCTCCCTCTGCCTGTGTCTCTGCCTCTCTTTCTCTCTGTGTGACTATCATAAATAAATAAAAACTTAAAAAAATTAAAAAAAAACAAAT	N	.	PASS	PRECISE;SVMETHOD=Snifflesv1.0.12;CHR2=chr34;END=3844694;STD_quant_start=4.224701;STD_quant_stop=5.261515;Kurtosis_quant_start=10.857325;Kurtosis_quant_stop=14.948096;SVTYPE=DEL;SUPTYPE=AL;SVLEN=-206;STRANDS=+-;STRANDS2=211,263,211,263;RE=474;REF_strand=348,451;Strandbias_pval=0.770287;AF=0.372349	GT:DR:DV	0/1:799:474
chr34	3844689	94093	N	AAAGAACGATATACTTTTAAAAAAAAAAAATTGTAAAACAAAGAGTTAAAAATAGAGCGACACTACAATTCCCAAATTGCGACAGCTAGTATTTTGACCCCAAGGATACAGAAGTTGTTTAGTAGATGAA	.	FAIL_NOTPRECISE	IMPRECISE;SVMETHOD=Snifflesv1.0.12;CHR2=chr34;END=3844889;STD_quant_start=56.595684;STD_quant_stop=82.426591;Kurtosis_quant_start=-1.911585;Kurtosis_quant_stop=-2.271086;SVTYPE=INS;SUPTYPE=AL;SVLEN=58;STRANDS=+-;STRANDS2=9,20,9,20;RE=29;REF_strand=359,459;Strandbias_pval=0.186942;AF=0.0342385	GT:DR:DV	0/0:818:29
chr34	3845235	94094	N	CTCTTTAACAATTCCCGGAATTTCTCTTTTTTAACGAATTGGGCTTTTTCTTTTTGGGGGGGGACTCAACAAACACCCCAGGTTTGCGCTCCCAAAACAGGAAAACACAGAAGGG	.	FAIL_NOTPRECISE	IMPRECISE;SVMETHOD=Snifflesv1.0.12;CHR2=chr34;END=3845234;STD_quant_start=33.273921;STD_quant_stop=33.399678;Kurtosis_quant_start=0.921179;Kurtosis_quant_stop=0.237432;SVTYPE=INS;SUPTYPE=AL;SVLEN=91;STRANDS=+-;STRANDS2=11,15,11,15;RE=26;REF_strand=366,453;Strandbias_pval=0.844119;AF=0.0307692	GT:DR:DV	0/0:819:26
chr34	3847314	94095	CGCGGGTCCTGAGGCGGCCCAGGGCTCCTGTCAGGGTGGATGCAGGCCCACATCTTCCTAAAGCCTCA	N	.	STRANDBIAS	PRECISE;SVMETHOD=Snifflesv1.0.12;CHR2=chr34;END=3847378;STD_quant_start=3.077133;STD_quant_stop=3.754164;Kurtosis_quant_start=-0.203678;Kurtosis_quant_stop=-0.407085;SVTYPE=DEL;SUPTYPE=AL;SVLEN=-64;STRANDS=+-;STRANDS2=17,47,17,47;RE=64;REF_strand=394,496;Strandbias_pval=0.00586876;AF=0.067086	GT:DR:DV	0/0:890:64
chr34	3848329	94096	N	<DEL>	.	FAIL_NOTPRECISE	IMPRECISE;SVMETHOD=Snifflesv1.0.12;CHR2=chr34;END=4313469;STD_quant_start=10.521407;STD_quant_stop=1.897367;Kurtosis_quant_start=5.804798;Kurtosis_quant_stop=0.823614;SVTYPE=DEL;SUPTYPE=SR;SVLEN=-465140;STRANDS=+-;STRANDS2=6,6,6,6;RE=12;REF_strand=373,465;Strandbias_pval=0.774598;AF=0.0141176	GT:DR:DV	0/0:838:12
chr34	3848299	94097	N	ATAAACCTCTGCGGACGTAGTCAGTCGGCGAGGACACACATTATATGTTCTCATTCATTGGGGGAATATAACTACTAGTGTGAATGGGAATATAAGGGACGGTGCAAAGCAATGTGTGGGAATATCAGAATAGGGAGACAGAACGTAAAGACTGAACTCTGCGGGAAACGACCTAGGGGTGGTAGACAGGGGAGGAGGGCGGGGGTGGGAGTGAATGGGTGACAGGCTCCTGGGGGTTATTCTGTTATGTTAGATCAATGAACACCAATAAAAAATAATTAAAAAA	.	FAIL_NOTPRECISE	IMPRECISE;SVMETHOD=Snifflesv1.0.12;CHR2=chr34;END=3848298;STD_quant_start=4.432026;STD_quant_stop=29.835561;Kurtosis_quant_start=32.695958;Kurtosis_quant_stop=-1.422087;SVTYPE=INS;SUPTYPE=AL;SVLEN=210;STRANDS=+-;STRANDS2=45,67,45,67;RE=112;REF_strand=385,477;Strandbias_pval=0.418619;AF=0.11499	GT:DR:DV	0/0:862:112
chr34	3848730	94098	AAGGCTACTCTGCTCTGTAGGGTCAGTTTGTGTCCCGTGATTTCCTGAACTCACTCCTTAGTTCTAACAGGTTTTGGTGTAGACTCTCGTGTTTCCTGTTTCTACTTCCGCATCTTCAGCATATAGGGACAGTGTGACTTCCCTTTTCCAGGTGTGGAACCTTTTATTTTTACAGCTTAATGTCCTAGA	N	.	PASS	PRECISE;SVMETHOD=Snifflesv1.0.12;CHR2=chr34;END=3848919;STD_quant_start=0.755929;STD_quant_stop=0.267261;Kurtosis_quant_start=-1.377533;Kurtosis_quant_stop=-0.486551;SVTYPE=DEL;SUPTYPE=AL;SVLEN=-189;STRANDS=+-;STRANDS2=12,17,12,17;RE=29;REF_strand=361,447;Strandbias_pval=0.849769;AF=0.0346476	GT:DR:DV	0/0:808:29
chr34	3849241	94099	N	TAAAAACTAGGAAGGGGAATCCCCCCCATGGCTGGGCAAGCTGTTCTCGGCGCCTGCCTTGGCCCCAGGGCGCGATCCTGGAGACCCAGATCGAATCCACACTCCGGGACTCCCGGTGCATGGAGCCTGCTTCTCCCTCGCCTTGTGTCTCGCCTCTCTCTATCTCTCTCTGACTCTTATAAATAAAAAAAAACATAAAAATAAAAAAAAA	.	FAIL_NOTPRECISE	IMPRECISE;SVMETHOD=Snifflesv1.0.12;CHR2=chr34;END=3850157;STD_quant_start=333.433536;STD_quant_stop=106.848833;Kurtosis_quant_start=-2.113621;Kurtosis_quant_stop=-1.827953;SVTYPE=INS;SUPTYPE=AL;SVLEN=189;STRANDS=+-;STRANDS2=41,64,41,64;RE=105;REF_strand=363,440;Strandbias_pval=0.25162;AF=0.115639	GT:DR:DV	0/0:803:105
chr34	3850149	94100	N	TAGGAAGGGAATCCCTGGTGGCGCAGAGGTTTGGCTCCTGCCTTGTGGCCCGCGGCGCGATCCTTGAGACCCAGGATACGAATCCCACATCAGGCTCCCGTTGCAATGGAGCCTGCGTCTCCCTCTCTGCCTGTGTCTCTGCCTCTCATCTCTCTCTCTCTCGCTGTGACCTATCATAAATAAAAAAAAATAAAAAAATAAAAAGAAAATAAAAAA	.	FAIL_NOTPRECISE	IMPRECISE;SVMETHOD=Snifflesv1.0.12;CHR2=chr34;END=3850148;STD_quant_start=6.456263;STD_quant_stop=14.316075;Kurtosis_quant_start=-1.345832;Kurtosis_quant_stop=-1.088463;SVTYPE=INS;SUPTYPE=AL;SVLEN=208;STRANDS=+-;STRANDS2=52,68,52,68;RE=120;REF_strand=319,388;Strandbias_pval=0.766166;AF=0.145103	GT:DR:DV	0/0:707:120
chr34	3851627	94101	N	CAAAAAAAAGAGGGGGGTTTTTTTGGGAGGGGGGGGGGGG	.	FAIL_NOTPRECISE	IMPRECISE;SVMETHOD=Snifflesv1.0.12;CHR2=chr34;END=3851658;STD_quant_start=39.270854;STD_quant_stop=21.688707;Kurtosis_quant_start=-0.459478;Kurtosis_quant_stop=2.982168;SVTYPE=INS;SUPTYPE=AL;SVLEN=46;STRANDS=+-;STRANDS2=11,7,11,7;RE=18;REF_strand=276,343;Strandbias_pval=0.229099;AF=0.0282575	GT:DR:DV	0/0:619:18
chr34	3854577	94102	N	TTATTTGTTCAATATTTTATTTTATTTTATTTTATTT	.	PASS	PRECISE;SVMETHOD=Snifflesv1.0.12;CHR2=chr34;END=3854587;STD_quant_start=4.149010;STD_quant_stop=7.941752;Kurtosis_quant_start=2.684548;Kurtosis_quant_stop=2.373057;SVTYPE=INS;SUPTYPE=AL;SVLEN=34;STRANDS=+-;STRANDS2=15,14,15,14;RE=29;REF_strand=207,250;Strandbias_pval=0.56614;AF=0.0596708	GT:DR:DV	0/0:457:29
chr34	3856848	94103	N	TATGCAAAAATAAATACCTAAATTAAAAAATAAATT	.	PASS	PRECISE;SVMETHOD=Snifflesv1.0.12;CHR2=chr34;END=3856847;STD_quant_start=1.173609;STD_quant_stop=2.476303;Kurtosis_quant_start=14.359896;Kurtosis_quant_stop=4.852404;SVTYPE=INS;SUPTYPE=AL;SVLEN=37;STRANDS=+-;STRANDS2=48,58,48,58;RE=106;REF_strand=168,208;Strandbias_pval=0.912479;AF=0.219917	GT:DR:DV	0/0:376:106
chr34	3859124	94104	CGCACTGGGCAACGCTCAACAGGCAGATTCAGCGT	N	.	PASS	PRECISE;SVMETHOD=Snifflesv1.0.12;CHR2=chr34;END=3859159;STD_quant_start=5.253570;STD_quant_stop=7.523297;Kurtosis_quant_start=0.185872;Kurtosis_quant_stop=0.603779;SVTYPE=DEL;SUPTYPE=AL;SVLEN=-35;STRANDS=+-;STRANDS2=2,9,2,9;RE=11;REF_strand=157,173;Strandbias_pval=0.067747;AF=0.0322581	GT:DR:DV	0/0:330:11
chr34	3861729	94105	AAGAAGAATAAAAAAGGGAATCCCTGGGTGGCGCAGCGGTTTGGCGCCTGCTTTTGGCCAGGGCACGATCCTGGAGATCTGGGATCGAATCCCACGTCGTGCACCCGGTGGCATGGAGCCCTGCTTCTCCCCTGCTGTGTCTCTAGCGCTCTCTCTCTCTCTCTCCTCTCGGTGACTATCATAAATAAAAA	N	.	PASS	PRECISE;SVMETHOD=Snifflesv1.0.12;CHR2=chr34;END=3861919;STD_quant_start=0.000000;STD_quant_stop=0.000000;Kurtosis_quant_start=5.654164;Kurtosis_quant_stop=1.161982;SVTYPE=DEL;SUPTYPE=AL;SVLEN=-190;STRANDS=+-;STRANDS2=15,19,15,19;RE=34;REF_strand=155,152;Strandbias_pval=0.588277;AF=0.0997067	GT:DR:DV	0/0:307:34
chr34	3863069	94106	N	GGCGGCCTGCATTTATTTATTTATTTTGTTTAGTTATTATGAGAGTCAGCAGAGAGAGACGGATAGGGAAGACAGAGAAATAGTCAGAGGAGAAGGCAGCTCGCATGGCCCACGGGAGCCCGCGCGTGGGGATTCGATCCAAGGTCTCAGGATGCGCGCCCCTGGGGCCAAAGGCAGGCGCCAAACCGTGCGCCACCCAGGGGGATTCCGC	.	FAIL_NOTPRECISE	IMPRECISE;SVMETHOD=Snifflesv1.0.12;CHR2=chr34;END=3863094;STD_quant_start=128.240812;STD_quant_stop=81.973453;Kurtosis_quant_start=-1.357965;Kurtosis_quant_stop=-0.463997;SVTYPE=INS;SUPTYPE=AL;SVLEN=202;STRANDS=+-;STRANDS2=19,16,19,16;RE=35;REF_strand=146,137;Strandbias_pval=0.858239;AF=0.110063	GT:DR:DV	0/0:283:35
chr34	3866783	94107	N	AAAAAAGAAAGAAGAAAGAAAGAAAGAAAGAAAGAAAGAAAGAAA	.	FAIL_NOTPRECISE	IMPRECISE;SVMETHOD=Snifflesv1.0.12;CHR2=chr34;END=3866866;STD_quant_start=8.405663;STD_quant_stop=24.186773;Kurtosis_quant_start=1.370205;Kurtosis_quant_stop=-0.972061;SVTYPE=INS;SUPTYPE=AL;SVLEN=51;STRANDS=+-;STRANDS2=36,22,36,22;RE=58;REF_strand=113,116;Strandbias_pval=0.105299;AF=0.202091	GT:DR:DV	0/0:229:58
chr34	3869237	94108	N	ATAAATTAAAAAAAGAAAAAGAGGCGTCATGGGTGGCTCAGAGAGTTGAGTTGCATTTGGCTAGGGTCTGATCTACGGGTTCCTGGAGAAAGCGCCGCAGGAGTAGCCCGTTTAGTGGGAGCTAGCTTAATTAAATCAGGCTCCAAGTGTAAAGACGATTTTAAAGAATAGTTG	.	PASS	PRECISE;SVMETHOD=Snifflesv1.0.12;CHR2=chr34;END=3869248;STD_quant_start=1.312335;STD_quant_stop=2.896358;Kurtosis_quant_start=13.812878;Kurtosis_quant_stop=0.924148;SVTYPE=INS;SUPTYPE=AL;SVLEN=163;STRANDS=+-;STRANDS2=17,20,17,20;RE=37;REF_strand=81,86;Strandbias_pval=0.856455;AF=0.181373	GT:DR:DV	0/0:167:37
chr34	3869725	94109	N	GAATCTATTCTTCCATATATTCTAATCTATTATCTATTATTAGGATCTAATCTAATAGC	.	FAIL_NOTPRECISE	IMPRECISE;SVMETHOD=Snifflesv1.0.12;CHR2=chr34;END=3869726;STD_quant_start=18.033303;STD_quant_stop=25.388974;Kurtosis_quant_start=0.114724;Kurtosis_quant_stop=-0.642304;SVTYPE=INS;SUPTYPE=AL;SVLEN=59;STRANDS=+-;STRANDS2=6,10,6,10;RE=16;REF_strand=80,86;Strandbias_pval=0.445391;AF=0.0879121	GT:DR:DV	0/0:166:16
chr34	3871011	94110	N	GAATCTCCAACCATGGGATCCCTGGATGGCGGGCAGTGGTTGGCGCCTGCACGTGGCCAGGGCGCGACCGGGAGACCCGGAGCGAAATACCCACATGCGGGCTCCCGTGCATGGAGCCTGCTTCCCTCTGGCCGGTGTCTCTGCCTCTCTCTTCTCTTGTGTGACTAATCAATTAAAAAAAAACAAATTTAAAAAAAAAAAAAAAA	.	FAIL_NOTPRECISE	IMPRECISE;SVMETHOD=Snifflesv1.0.12;CHR2=chr34;END=3871016;STD_quant_start=6.587868;STD_quant_stop=55.272959;Kurtosis_quant_start=6.904925;Kurtosis_quant_stop=3.827258;SVTYPE=INS;SUPTYPE=AL;SVLEN=208;STRANDS=+-;STRANDS2=8,3,8,3;RE=11;REF_strand=77,81;Strandbias_pval=0.211033;AF=0.0650888	GT:DR:DV	0/0:158:11
chr34	3884818	94111	AAAAGAAGAAGAGAAAGAGAAAAAGAGAAGGAGAGAAGAAGAAGAAGAAAGAAAAGAAG	N	.	PASS	PRECISE;SVMETHOD=Snifflesv1.0.12;CHR2=chr34;END=3884885;STD_quant_start=3.760699;STD_quant_stop=5.250850;Kurtosis_quant_start=-1.752946;Kurtosis_quant_stop=-1.847554;SVTYPE=DEL;SUPTYPE=AL;SVLEN=-67;STRANDS=+-;STRANDS2=13,16,13,16;RE=29;REF_strand=49,47;Strandbias_pval=0.672571;AF=0.232	GT:DR:DV	0/0:96:29
chr34	3884856	94112	N	GCAAGAAACGAAAGTTTGGGATACGAGGGAGACTGAAAGAAGGGGACGAAAGAAAGAAGAAAGGGAAAGAAAGAAAACTAAGAAAAGCAAAACAGAAATAAGAAAAGAAAAGTAC	.	FAIL_NOTPRECISE	IMPRECISE;SVMETHOD=Snifflesv1.0.12;CHR2=chr34;END=3884855;STD_quant_start=30.729021;STD_quant_stop=33.395699;Kurtosis_quant_start=-1.682512;Kurtosis_quant_stop=-1.533207;SVTYPE=INS;SUPTYPE=AL;SVLEN=80;STRANDS=+-;STRANDS2=12,10,12,10;RE=22;REF_strand=48,46;Strandbias_pval=0.816194;AF=0.189655	GT:DR:DV	0/0:94:22
chr34	3887328	94113	N	AAAATGAAAAAAAGAAAAAAAGGGCTCCTGGGTGCTCAGAGTTGAGTGACATTTGGGCTGGGTCATGATCTCCCGGGTCCTGGGATAAGAGCTTCCTCATGAGTTATCCCTGTTGTTAGTGGGGAGCTTGCTTAAATGAATCAGGCTCCGGAATTGTAAAGACAGTTTAAGAATAGTTG	.	FAIL_NOTPRECISE	IMPRECISE;SVMETHOD=Snifflesv1.0.12;CHR2=chr34;END=3887439;STD_quant_start=79.132168;STD_quant_stop=94.366308;Kurtosis_quant_start=-0.272161;Kurtosis_quant_stop=-0.052977;SVTYPE=INS;SUPTYPE=AL;SVLEN=55;STRANDS=+-;STRANDS2=4,7,4,7;RE=11;REF_strand=89,69;Strandbias_pval=0.224407;AF=0.0650888	GT:DR:DV	0/0:158:11
chr34	3887806	94114	N	AGATCTATTATCCCATAGATCTATTCTCTATTATCTATTATATAGATCTATTATCTAATAG	.	PASS	PRECISE;SVMETHOD=Snifflesv1.0.12;CHR2=chr34;END=3887805;STD_quant_start=0.000000;STD_quant_stop=2.280351;Kurtosis_quant_start=6.483339;Kurtosis_quant_stop=5.974500;SVTYPE=INS;SUPTYPE=AL;SVLEN=62;STRANDS=+-;STRANDS2=10,5,10,5;RE=15;REF_strand=95,74;Strandbias_pval=0.588266;AF=0.0815217	GT:DR:DV	0/0:169:15
chr34	3906678	94115	N	CCACTTTCTTTTTTTTTTTTTTTAAATCTTTTATTTTATTTAAATTTTTATTTATTTATGACTAGCGAGAGAGAGAGAGCAAAAAAAAACATAGGCAGAGGGAGAGGCAGGCTCCATGCACCGGGGAGCCCGATGTGGATTCGATCCCGCGGTCCTCCAGGATCGCCGCCCTGGGCCAAAGAAGGCGCCAAAACGCTGCACCACCCAGGGATCCCTTGAC	.	PASS	PRECISE;SVMETHOD=Snifflesv1.0.12;CHR2=chr34;END=3906677;STD_quant_start=4.188729;STD_quant_stop=7.982936;Kurtosis_quant_start=4.249215;Kurtosis_quant_stop=1.835245;SVTYPE=INS;SUPTYPE=AL;SVLEN=224;STRANDS=+-;STRANDS2=9,13,9,13;RE=22;REF_strand=78,97;Strandbias_pval=0.822287;AF=0.111675	GT:DR:DV	0/0:175:22
chr34	3908695	94116	N	AACATAATACAAAAAAAAAAAAAAAAAAAAATAAGAAGAGCGATAGCGACT	.	PASS	PRECISE;SVMETHOD=Snifflesv1.0.12;CHR2=chr34;END=3908694;STD_quant_start=3.299832;STD_quant_stop=3.109126;Kurtosis_quant_start=5.751294;Kurtosis_quant_stop=14.270665;SVTYPE=INS;SUPTYPE=AL;SVLEN=48;STRANDS=+-;STRANDS2=15,22,15,22;RE=37;REF_strand=68,82;Strandbias_pval=0.712378;AF=0.197861	GT:DR:DV	0/0:150:37
chr34	3910513	94117	N	TCAAACATTCTCTTTTTTTAATTTTTTATTTATTTACGATAGTCACGAGAGAGAGCGAGAGAGAGGGAGAGACACAGGCAGTGGGATGGAGCAGGCTCCCTGCACCGGGAGCCGATGGGGATTCGATTCCCCGGCTCCCAGGATCGCGCCCGCAGGCGAAATAAGACAGGCACTAAAACGCATGCGCCACCCAGGGATTTCCC	.	PASS	PRECISE;SVMETHOD=Snifflesv1.0.12;CHR2=chr34;END=3910517;STD_quant_start=1.702939;STD_quant_stop=3.911521;Kurtosis_quant_start=1.379077;Kurtosis_quant_stop=0.394907;SVTYPE=INS;SUPTYPE=AL;SVLEN=202;STRANDS=+-;STRANDS2=10,9,10,9;RE=19;REF_strand=80,94;Strandbias_pval=0.633546;AF=0.0984456	GT:DR:DV	0/0:174:19
chr34	3911848	94118	N	TCAAATCATTGGAGATGCGGGATCGCCTGGTGGCGCGCGGGGTTTGGCGCCTGCCGTTGGCCCATGGGCGCGATACCTGAGACACGGGATCGAATCACGTCCGGCTCCCAGTGAATGGAGGGCGATGCGTCTCCATCTGCCTGGTCTCTGCCTCGCGCGTCTTTCATCGCTCTGGTGAACTATCATAATAAATAAATAGTTAAAAAAAAAAAAAAAAAAGAAA	.	PASS	PRECISE;SVMETHOD=Snifflesv1.0.12;CHR2=chr34;END=3911860;STD_quant_start=1.892969;STD_quant_stop=5.416026;Kurtosis_quant_start=-1.945811;Kurtosis_quant_stop=-1.163171;SVTYPE=INS;SUPTYPE=AL;SVLEN=219;STRANDS=+-;STRANDS2=14,11,14,11;RE=25;REF_strand=94,95;Strandbias_pval=0.671476;AF=0.116822	GT:DR:DV	0/0:189:25
chr34	3911848	94119	N	TCAAATCATTGGGAAGCTGGGGATTTCCCTGTGGTGCGCGCCGGGATGTTGGCGCCTGCCTTTGGCCCAGGGCCGCGATATGCCAGACCCGGGCGGATCGCATCCCTACGTCGCGGCCTCCCATGTGCATGGAGTCCCTGCTTCTCCCTCTGCCTGTTGCTCTCTGCCTCTCTCTCTTTCTTCTCTCTGTGACTATCATAAATAAATAAATATTAACACAAAAAAAAAAAAAAAAAAA	.	FAIL_NOTPRECISE	IMPRECISE;SVMETHOD=Snifflesv1.0.12;CHR2=chr34;END=3911867;STD_quant_start=2.476557;STD_quant_stop=11.832160;Kurtosis_quant_start=0.032064;Kurtosis_quant_stop=0.031074;SVTYPE=INS;SUPTYPE=AL;SVLEN=218;STRANDS=+-;STRANDS2=14,16,14,16;RE=30;REF_strand=94,95;Strandbias_pval=0.845022;AF=0.136986	GT:DR:DV	0/0:189:30
chr34	3914831	94120	N	AGGGGGATCCCTGGGTGCGCAGCGTTTGGAGCCCGCCTTTGGCCCAGGGCGCGAATCCCCTGAGACCCGGGATCGGAATCCCACATTCCCGCTCCTGGTGCATGGAGCCTGCTTCTCCCTCTGCCTGGTCCTCTGCCCCTCTCTCTCGCTCTGGTGACTATTCATAAATAAATAAAAATTAAAAAAAAAAATAATAAATAATGTG	.	PASS	PRECISE;SVMETHOD=Snifflesv1.0.12;CHR2=chr34;END=3914830;STD_quant_start=6.985700;STD_quant_stop=9.560335;Kurtosis_quant_start=-0.338591;Kurtosis_quant_stop=-1.675987;SVTYPE=INS;SUPTYPE=AL;SVLEN=206;STRANDS=+-;STRANDS2=7,4,7,4;RE=11;REF_strand=73,68;Strandbias_pval=0.540052;AF=0.0723684	GT:DR:DV	0/0:141:11
chr34	3916897	94121	N	<DEL>	.	PASS	PRECISE;SVMETHOD=Snifflesv1.0.12;CHR2=chr34;END=3916928;STD_quant_start=0.000000;STD_quant_stop=0.000000;Kurtosis_quant_start=-nan;Kurtosis_quant_stop=0.333333;SVTYPE=DEL;SUPTYPE=AL;SVLEN=-31;STRANDS=+-;STRANDS2=6,7,6,7;RE=13;REF_strand=46,43;Strandbias_pval=0.772701;AF=0.127451	GT:DR:DV	0/0:89:13
chr34	3937532	94122	N	TTTCTTCTTTCTTCTTCTCCTTTTTTCTCTTTTCTTTTTT	.	FAIL_NOTPRECISE	IMPRECISE;SVMETHOD=Snifflesv1.0.12;CHR2=chr34;END=3937548;STD_quant_start=21.424285;STD_quant_stop=15.795569;Kurtosis_quant_start=2.405926;Kurtosis_quant_stop=2.676819;SVTYPE=INS;SUPTYPE=AL;SVLEN=31;STRANDS=+-;STRANDS2=19,25,19,25;RE=44;REF_strand=82,109;Strandbias_pval=1;AF=0.187234	GT:DR:DV	0/0:191:44
chr34	3938543	94123	N	CCCTTTTATTTTTTTAATTTTTTTAAAATTTTTTTTAATTTACTTTATGATATCATACAGCGAGGAAGAGAGGGGCAGACACAGGCAGAGGGCGAAGAGGCCTCTATGCCCACATGGGCCCGAGTGGGATCTCGCCCCAGCGTCTCAGGATCCGCCCGCCAAAGGAGGCCGCTCCAAATCCGTTGCGCACCCAGGGATCCTCAAAATT	.	PASS	PRECISE;SVMETHOD=Snifflesv1.0.12;CHR2=chr34;END=3938542;STD_quant_start=5.329165;STD_quant_stop=7.456541;Kurtosis_quant_start=1.640651;Kurtosis_quant_stop=1.716755;SVTYPE=INS;SUPTYPE=AL;SVLEN=218;STRANDS=+-;STRANDS2=12,6,12,6;RE=18;REF_strand=94,123;Strandbias_pval=0.0824981;AF=0.0765957	GT:DR:DV	0/0:217:18
chr34	3939638	94124	N	TAAATCGGGGATCCCTGGGGCGGCGAGCGGTTTTGCGCCTGCTTTGGCCCAGGGCGCATCCTGAGACCCGGGAGCGAATCACACAGCGGGCTCCGGTGCATGGAGCATGATGCTTCCCTCTGCCTGGGTCGCTGCCTCTCCTCCTCCTCTCTGTGACTATCAGAATAAATAAAAATTAAAAAAAAAATTTGAGGC	.	PASS	PRECISE;SVMETHOD=Snifflesv1.0.12;CHR2=chr34;END=3939637;STD_quant_start=4.078770;STD_quant_stop=8.135221;Kurtosis_quant_start=-0.389125;Kurtosis_quant_stop=-0.686557;SVTYPE=INS;SUPTYPE=AL;SVLEN=197;STRANDS=+-;STRANDS2=12,10,12,10;RE=22;REF_strand=110,142;Strandbias_pval=0.374538;AF=0.080292	GT:DR:DV	0/0:252:22
chr34	3943636	94125	ACTAGAAAAGGGAATTGAATCACAGGGCCCTGG	N	.	PASS	PRECISE;SVMETHOD=Snifflesv1.0.12;CHR2=chr34;END=3943669;STD_quant_start=2.810694;STD_quant_stop=1.000000;Kurtosis_quant_start=-0.946769;Kurtosis_quant_stop=0.902601;SVTYPE=DEL;SUPTYPE=AL;SVLEN=-33;STRANDS=+-;STRANDS2=5,10,5,10;RE=15;REF_strand=93,104;Strandbias_pval=0.421869;AF=0.0707547	GT:DR:DV	0/0:197:15
chr34	3947098	94126	N	GGGGGTCCTGAGGGGGCTGGTGCGCCGTTCAGCCTGGACATGGCACCGACTTCCCCGAAACCTCACCACACCG	.	FAIL_NOTPRECISE	IMPRECISE;SVMETHOD=Snifflesv1.0.12;CHR2=chr34;END=3947097;STD_quant_start=11.906688;STD_quant_stop=12.588151;Kurtosis_quant_start=1.678559;Kurtosis_quant_stop=1.847695;SVTYPE=INS;SUPTYPE=AL;SVLEN=70;STRANDS=+-;STRANDS2=17,35,17,35;RE=52;REF_strand=74,97;Strandbias_pval=0.199242;AF=0.233184	GT:DR:DV	0/0:171:52
chr34	3961588	94127	N	<DEL>	.	FAIL_NOTPRECISE	IMPRECISE;SVMETHOD=Snifflesv1.0.12;CHR2=chr34;END=4321624;STD_quant_start=24.312548;STD_quant_stop=16.204938;Kurtosis_quant_start=1.963763;Kurtosis_quant_stop=5.628528;SVTYPE=DEL;SUPTYPE=SR;SVLEN=-360036;STRANDS=+-;STRANDS2=8,4,8,4;RE=12;REF_strand=391,425;Strandbias_pval=0.2495;AF=0.0144928	GT:DR:DV	0/0:816:12
chr34	3973997	94128	AAAAAAAAAAAAAAAAAAAAAAACAAACTAATTAAAAAAAAAGGGGGGGGGGGGGGGGGGGTCAAAAAAAAATTTAAGTTTATTTTAAAAAAGCTTATAAAAAGATTGGTGGAAAAAGGAAAGAAAAAAAACTAGCCCTTATAAAAAAAAAAAATTTAAAATCATGGAATTTAAAAATGAAACGGGAAAGGGGTTGGCTCAGCTTGGGCCCCCCCCTTTCCCACCCCATTTTTTAACCCCGGGATAAATAGGGGGTTTTTGCAGGGAGGTTTTTTGCTTGTCCCCCCCCCTTTTTTATTTCCCCTTCCTTGGGGAATATAAAAAAATAAAAATTTTAAAAAAAAAAAATGTTTTAAAAATTTATCAGAGGGAGAAAAGTAAATTTAACTTAAAAACAAGGGGTTTTAGGAAAAACGGGGGGCCGGGGGTTTTTCTCATTTAAAGGGGGGGAACCCAAAAAAAAGGGGGAAAATTTGTAAGTTTTAAGAAAGAAAAAAAAAATTTTTTAAGGGGGGAAAAAAAAAATAAAAAAGGGAAGGGGGAAAGAAAGAAAAAAAAAAGAAAAAAAGGGGGCATTGGGAAAGAAAGAAAGGGGGAAAGAAAGGGGGGAAAAAACAAAAAGGGGGCGGGGGCAAGGGAAAGAAAGGGGTTTTGAGGGGGTTGGGGGAAAAAAAAAGAAAAAACAAAAGGGAAAGAAAAAAAAAAAAGAAAAAAAAAAG	N	.	FAIL_NOTPRECISE	IMPRECISE;SVMETHOD=Snifflesv1.0.12;CHR2=chr34;END=3974725;STD_quant_start=5.783990;STD_quant_stop=10.664299;Kurtosis_quant_start=2.375638;Kurtosis_quant_stop=-0.803526;SVTYPE=DEL;SUPTYPE=AL,SR;SVLEN=-728;STRANDS=+-;STRANDS2=11,12,11,12;RE=23;REF_strand=13,27;Strandbias_pval=0.285103;AF=0.365079	GT:DR:DV	0/1:40:23
chr34	3979573	94129	AACTCCCGAGGATTTCTTTTTTTTTTTTAATAACTTTTTTTTAAATTTATTTATGATAGGCACACAGTGAGAGAGAGAGAGGCAGAGACACAGGCAGAGGGAGAAGCAGGCTCCATGCACCGGGAGCCCGATGTGGGATTCGATCCCGGGTCTCCAGGATCGCGCCCTGGGCCAAAGGCAGGCGCCAAACCGCTGCGCCACCCAGGGATCCC	N	.	PASS	PRECISE;SVMETHOD=Snifflesv1.0.12;CHR2=chr34;END=3979785;STD_quant_start=2.242271;STD_quant_stop=2.309401;Kurtosis_quant_start=17.183942;Kurtosis_quant_stop=0.039354;SVTYPE=DEL;SUPTYPE=AL;SVLEN=-212;STRANDS=+-;STRANDS2=32,41,32,41;RE=73;REF_strand=150,193;Strandbias_pval=1;AF=0.175481	GT:DR:DV	0/0:343:73
chr34	3984036	94130	N	CGTCTTTTGTCTCTCCCTCCCCTTCATTGTGTTTGTTTTGTGGGTGGTTGTGTTTTGGGGTGGTTGGTCTCCTTCCTGTCTTCCTCG	.	FAIL_NOTPRECISE	IMPRECISE;SVMETHOD=Snifflesv1.0.12;CHR2=chr34;END=3984080;STD_quant_start=49.036551;STD_quant_stop=41.772200;Kurtosis_quant_start=-2.168724;Kurtosis_quant_stop=-1.510133;SVTYPE=INS;SUPTYPE=AL;SVLEN=50;STRANDS=+-;STRANDS2=15,10,15,10;RE=25;REF_strand=387,455;Strandbias_pval=0.22164;AF=0.0288351	GT:DR:DV	0/0:842:25
chr34	3984671	94131	N	AAAAAAAAAAAAAAAAAAAAAAAAAAACAAGAGAAAAAAAAAAAAAAAGAAGAAACAAGAAAAAAAAAAATAAAACAAAACAGAAAAAATAAAAAAAAAAACCACAAGTAGACAAATA	.	FAIL_NOTPRECISE	IMPRECISE;SVMETHOD=Snifflesv1.0.12;CHR2=chr34;END=3984730;STD_quant_start=46.370249;STD_quant_stop=31.741140;Kurtosis_quant_start=-1.236033;Kurtosis_quant_stop=-0.654009;SVTYPE=INS;SUPTYPE=AL;SVLEN=31;STRANDS=+-;STRANDS2=2,13,2,13;RE=15;REF_strand=436,496;Strandbias_pval=0.0157504;AF=0.0158395	GT:DR:DV	0/0:932:15
chr34	3987481	94132	N	AAAAGATATAGGGTGGGCATCCTGAGTGGCGCATCGGTTTGCGCCTGCCTTTGGCCCAGGGCTTGATCCTGGAGACCCGAGGATCAATCCAACATCGGGTCCGGGGCATGGAGCCATGCTTATCCCTCTGTCTGTGGTCTCAATGCCTCTCTCGACTCCTCTCTGTGGTGAACTATAATAAATAAAAAA	.	FAIL_NOTPRECISE	IMPRECISE;SVMETHOD=Snifflesv1.0.12;CHR2=chr34;END=3987508;STD_quant_start=54.971348;STD_quant_stop=15.269899;Kurtosis_quant_start=-0.499387;Kurtosis_quant_stop=5.803574;SVTYPE=INS;SUPTYPE=AL;SVLEN=189;STRANDS=+-;STRANDS2=59,47,59,47;RE=106;REF_strand=548,628;Strandbias_pval=0.0840881;AF=0.0826833	GT:DR:DV	0/0:1176:106
chr34	3987975	94133	N	TCCCTCATCCGAAGTTTCTTTTTTTTTTTTTAAAGATATATATTTTGTTTAATTGTTTAATGATAGTCACAGAGAGAGAGAGAGAGAGGCAGAGACGATAGCTGAGGGAGAAGGCAGGACTCCATGCACCAGGATGCCCGATTGGGGGATTCGATCCTGGTCTCCCAGGATCGCGTCCTGGGCCAAAGGCAGGCGCCAAAACTGCGATGCACCACCCAGGGA	.	PASS	PRECISE;SVMETHOD=Snifflesv1.0.12;CHR2=chr34;END=3987986;STD_quant_start=4.328202;STD_quant_stop=7.375636;Kurtosis_quant_start=3.027813;Kurtosis_quant_stop=6.000754;SVTYPE=INS;SUPTYPE=AL;SVLEN=212;STRANDS=+-;STRANDS2=35,26,35,26;RE=61;REF_strand=552,626;Strandbias_pval=0.115891;AF=0.0492333	GT:DR:DV	0/0:1178:61
chr34	3990153	94134	N	GCATGATTTGTTTATTTATTTATGACAGGCAACAGTGTAGAGAGAGAGAGGGAGAGGCGAGAGGAGAGGCGAGCAGGCTCATGCCGGGAGCCGACGTGGGATCGATCACGGGGTCTCAAGGGATCGAGCCCTGGGCCAAAGGCAGGCGGCCAAACCGTTTGCGCACCAGGATTCCCAGC	.	FAIL_NOTPRECISE	IMPRECISE;SVMETHOD=Snifflesv1.0.12;CHR2=chr34;END=3990152;STD_quant_start=4.183300;STD_quant_stop=14.640697;Kurtosis_quant_start=4.595385;Kurtosis_quant_stop=-0.750460;SVTYPE=INS;SUPTYPE=AL;SVLEN=194;STRANDS=+-;STRANDS2=18,22,18,22;RE=40;REF_strand=488,584;Strandbias_pval=1;AF=0.0359712	GT:DR:DV	0/0:1072:40
chr34	3990620	94135	TTGGCTCTGGGAGCAACTGGGAGGTGCTCAGGCGGCGGCTCCCTGAG	N	.	FAIL_NOTPRECISE	IMPRECISE;SVMETHOD=Snifflesv1.0.12;CHR2=chr34;END=3990668;STD_quant_start=13.736812;STD_quant_stop=9.685040;Kurtosis_quant_start=1.928217;Kurtosis_quant_stop=2.044617;SVTYPE=DEL;SUPTYPE=AL;SVLEN=-48;STRANDS=+-;STRANDS2=6,5,6,5;RE=11;REF_strand=485,549;Strandbias_pval=0.763902;AF=0.0105263	GT:DR:DV	0/0:1034:11
chr34	3991228	94136	N	CTTTTCTTTTTTTTTGTTGTGCATCCTCCACAC	.	FAIL_NOTPRECISE	IMPRECISE;SVMETHOD=Snifflesv1.0.12;CHR2=chr34;END=3991235;STD_quant_start=21.489532;STD_quant_stop=20.851858;Kurtosis_quant_start=-1.077865;Kurtosis_quant_stop=-1.216355;SVTYPE=INS;SUPTYPE=AL;SVLEN=43;STRANDS=+-;STRANDS2=10,8,10,8;RE=18;REF_strand=415,461;Strandbias_pval=0.634825;AF=0.0201342	GT:DR:DV	0/0:876:18
chr34	3997974	94137	N	TAAAACCATTAACCCGGGATCCTGGGGTGGCGCAGCGGTTTGGCGCTGCCTTTGGCCAGGCGCGATCCTGGCCGGCGAAACCCGGGATCGAATACCAACATCGGGCTCCCGGTTGCATGGAAAGGCCTGCTTCTCCCTCTGCCTGGTCTCGCCTCTCTCTCTTCTCTGTGTGTGTGACTATGATAAAATAATATTAAAAAAACATTT	.	PASS	PRECISE;SVMETHOD=Snifflesv1.0.12;CHR2=chr34;END=3997978;STD_quant_start=3.986087;STD_quant_stop=5.333333;Kurtosis_quant_start=7.356118;Kurtosis_quant_stop=5.109409;SVTYPE=INS;SUPTYPE=AL;SVLEN=202;STRANDS=+-;STRANDS2=21,15,21,15;RE=36;REF_strand=107,101;Strandbias_pval=0.474689;AF=0.147541	GT:DR:DV	0/0:208:36
chr34	3998339	94138	N	ACGCCTAAACGCCGAATCCTAACTCACACCCAAACCCCTA	.	PASS	PRECISE;SVMETHOD=Snifflesv1.0.12;CHR2=chr34;END=3998338;STD_quant_start=3.079589;STD_quant_stop=4.280488;Kurtosis_quant_start=7.145046;Kurtosis_quant_stop=4.866578;SVTYPE=INS;SUPTYPE=AL;SVLEN=38;STRANDS=+-;STRANDS2=30,32,30,32;RE=62;REF_strand=114,109;Strandbias_pval=0.774426;AF=0.217544	GT:DR:DV	0/0:223:62
chr34	3999532	94139	N	CGGGCTCCTGTCAGTGTGGATGTAGACACACATCTTCATGAAGACTCGCCAACGGGGACTGGAGGCGGCA	.	PASS	PRECISE;SVMETHOD=Snifflesv1.0.12;CHR2=chr34;END=3999544;STD_quant_start=7.081162;STD_quant_stop=7.118888;Kurtosis_quant_start=8.091110;Kurtosis_quant_stop=18.871184;SVTYPE=INS;SUPTYPE=AL;SVLEN=68;STRANDS=+-;STRANDS2=23,34,23,34;RE=57;REF_strand=113,109;Strandbias_pval=0.181891;AF=0.204301	GT:DR:DV	0/0:222:57
chr34	3999757	94140	CTGCACATGGGCGCCCCATGGGAGGGGCCTGGGCTCGGGCGCCCCCTGCGGGACAGTCAGGCGCTGCAGGAGGCTGTGCAGGAGGCAGCGGGTGCTCCATGGGCCCCACCTGCCTCCTTTCAGGCTCCAGCTGGGGCCTGGTAGCTTCGGAAACATCTCAATGAAAAGGAGCCCAACACCCGGCTTCCCCAAAAATACTTAAGGACATGGAATTGGAGCCCACAGGACGCGAAATGAAGTGTGGACCAGACTTTTACCACGTCCTGCAAATCTCACTCACCCCTCTTCCACTGTGGGCGGGACCGCAGGTTGGTGCAGCCGCCCTGGAAACAGTGTGGAGGCCCCTCAGGAAGTTAAATAGAGCCTGAGACTAAGAGGCGTAGCAGCTTTAAGGGGCC	N	.	PASS	PRECISE;SVMETHOD=Snifflesv1.0.12;CHR2=chr34;END=4000155;STD_quant_start=2.408319;STD_quant_stop=1.048809;Kurtosis_quant_start=0.735605;Kurtosis_quant_stop=5.633792;SVTYPE=DEL;SUPTYPE=AL;SVLEN=-398;STRANDS=+-;STRANDS2=5,10,5,10;RE=15;REF_strand=116,114;Strandbias_pval=0.286935;AF=0.0612245	GT:DR:DV	0/0:230:15
chr34	4010134	94141	N	<INV>	.	STRANDBIAS	PRECISE;SVMETHOD=Snifflesv1.0.12;CHR2=chr34;END=4035695;STD_quant_start=1.732051;STD_quant_stop=2.880972;Kurtosis_quant_start=4.274311;Kurtosis_quant_stop=2.217173;SVTYPE=INV;SUPTYPE=SR;SVLEN=25561;STRANDS=--;STRANDS2=0,11,11,0;RE=11;REF_strand=248,296;Strandbias_pval=0.00149255;AF=0.0198198	GT:DR:DV	0/0:544:11
chr34	4025086	94142	CCCATAACTAGCAAAGGAATTGAATCAGCAGGG	N	.	PASS	PRECISE;SVMETHOD=Snifflesv1.0.12;CHR2=chr34;END=4025119;STD_quant_start=2.738613;STD_quant_stop=2.236068;Kurtosis_quant_start=-1.781539;Kurtosis_quant_stop=-1.945988;SVTYPE=DEL;SUPTYPE=AL;SVLEN=-33;STRANDS=+-;STRANDS2=7,12,7,12;RE=19;REF_strand=53,54;Strandbias_pval=0.331661;AF=0.150794	GT:DR:DV	0/0:107:19
chr34	4029470	94143	N	ACAGTAGCCACACTGTGAGCGAAGCCTCGGGCCCTGTGGCGCTGATGGAATAAAGAGGATGGGAGATAGATGATGTTAATAGAGAGAGGAATTTACTCAAGCATTCAAAGCGAAGGAAATCTTGCCAGCG	.	PASS	PRECISE;SVMETHOD=Snifflesv1.0.12;CHR2=chr34;END=4029487;STD_quant_start=1.035098;STD_quant_stop=9.654755;Kurtosis_quant_start=-0.757851;Kurtosis_quant_stop=-0.463955;SVTYPE=INS;SUPTYPE=AL;SVLEN=120;STRANDS=+-;STRANDS2=14,14,14,14;RE=28;REF_strand=117,131;Strandbias_pval=0.843039;AF=0.101449	GT:DR:DV	0/0:248:28
chr34	4033483	94144	N	ATGATAGCTCACGCTAGACGCACGAGCGAGGAGGCAGCAGACACAAGGAGAGCGCGCGATCGACTCCATGCAACTGGCGATGCCCGATGTGGATCTCCCGCGGTCTCCAGGATCCCGCCGTGGCCACACGCGCACCCCCGTGCTCTAAACCGCCGCACTGCCACCAGGGTATCCTATAACTATTTTAATTTTTTCTTCTATTCCCGCCCC	.	FAIL_NOTPRECISE	IMPRECISE;SVMETHOD=Snifflesv1.0.12;CHR2=chr34;END=4033494;STD_quant_start=11.362218;STD_quant_stop=15.427249;Kurtosis_quant_start=-1.251454;Kurtosis_quant_stop=-0.983019;SVTYPE=INS;SUPTYPE=AL;SVLEN=186;STRANDS=+-;STRANDS2=13,8,13,8;RE=21;REF_strand=198,227;Strandbias_pval=0.185871;AF=0.0470852	GT:DR:DV	0/0:425:21
chr34	4035721	94145	N	GCAAAAAAATATTACACCACTAAATAAAAAATAAATTTC	.	PASS	PRECISE;SVMETHOD=Snifflesv1.0.12;CHR2=chr34;END=4035724;STD_quant_start=4.505552;STD_quant_stop=3.405877;Kurtosis_quant_start=0.540154;Kurtosis_quant_stop=-0.124204;SVTYPE=INS;SUPTYPE=AL;SVLEN=38;STRANDS=+-;STRANDS2=4,14,4,14;RE=18;REF_strand=249,310;Strandbias_pval=0.0889142;AF=0.0311958	GT:DR:DV	0/0:559:18
chr34	4037986	94146	GGCAACGATCACAAGGTGGACTCAGCGTGCGCACCTTGA	N	.	PASS	PRECISE;SVMETHOD=Snifflesv1.0.12;CHR2=chr34;END=4038025;STD_quant_start=0.426401;STD_quant_stop=0.000000;Kurtosis_quant_start=2.296189;Kurtosis_quant_stop=-0.556152;SVTYPE=DEL;SUPTYPE=AL;SVLEN=-39;STRANDS=+-;STRANDS2=14,8,14,8;RE=22;REF_strand=267,316;Strandbias_pval=0.127296;AF=0.0363636	GT:DR:DV	0/0:583:22
chr34	4038849	94147	N	CCTCTTTAATGTTTTCTATTTCTTTTTCTTTTTTTTC	.	PASS	PRECISE;SVMETHOD=Snifflesv1.0.12;CHR2=chr34;END=4038857;STD_quant_start=4.517456;STD_quant_stop=4.914077;Kurtosis_quant_start=0.065000;Kurtosis_quant_stop=0.292413;SVTYPE=INS;SUPTYPE=AL;SVLEN=31;STRANDS=+-;STRANDS2=28,27,28,27;RE=55;REF_strand=282,328;Strandbias_pval=0.572988;AF=0.0827068	GT:DR:DV	0/0:610:55
chr34	4039380	94148	N	TTTGTTGTTATGCCCCCCCCCCCCGTCCCCCCCCCCCCCCCCCCTGGTACCCCTCCACCTTCCCACCCCCTCCCCGCCTCTTTCCCCCTTTTGGTTTGTTTTTTGGTGCTGGACATATATCCCCCCCCCGGCCCTTTCCATATCTTTCCCCCCCGGGTTTTTTCTCGGTTGTCCACCCCCCCCCCCTTGTTTGGAGTTGCCCCGGCT	.	FAIL_NOTPRECISE	IMPRECISE;SVMETHOD=Snifflesv1.0.12;CHR2=chr34;END=4039490;STD_quant_start=38.983330;STD_quant_stop=63.175945;Kurtosis_quant_start=-0.814405;Kurtosis_quant_stop=-1.743876;SVTYPE=INS;SUPTYPE=AL;SVLEN=58;STRANDS=+-;STRANDS2=10,4,10,4;RE=14;REF_strand=292,338;Strandbias_pval=0.101197;AF=0.0217391	GT:DR:DV	0/0:630:14
chr34	4039715	94149	N	TACCAATGGGGGGGGGATACACCACCCCACAAAAAAACCCAACCAACACACTTTTTTTTTTTTAAAACTTTT	.	FAIL_NOTPRECISE	IMPRECISE;SVMETHOD=Snifflesv1.0.12;CHR2=chr34;END=4039785;STD_quant_start=58.644693;STD_quant_stop=63.049980;Kurtosis_quant_start=-1.549378;Kurtosis_quant_stop=-1.310404;SVTYPE=INS;SUPTYPE=AL;SVLEN=46;STRANDS=+-;STRANDS2=4,9,4,9;RE=13;REF_strand=293,333;Strandbias_pval=0.277597;AF=0.0203443	GT:DR:DV	0/0:626:13
chr34	4040594	94150	N	AAATTTTAATAAAAAAGGATCCGGGGGTTGCAGCGTTTGGCTGCCTTGCCTTTGGCCCAGGTGAGACCTGGAGCTCCGCGATCGAACTCCCACGTCGGGGCTCCTGGTTGCATGGATGGCTGCTATCCCTCTGCCCTGTGTCTCTGCCTCTTCTCTCTCTCTCGCTGTCCTATAATAAATAAAAAA	.	PASS	PRECISE;SVMETHOD=Snifflesv1.0.12;CHR2=chr34;END=4040593;STD_quant_start=5.473421;STD_quant_stop=9.078363;Kurtosis_quant_start=3.005597;Kurtosis_quant_stop=-0.388917;SVTYPE=INS;SUPTYPE=AL;SVLEN=186;STRANDS=+-;STRANDS2=18,31,18,31;RE=49;REF_strand=305,350;Strandbias_pval=0.234228;AF=0.0696023	GT:DR:DV	0/0:655:49
chr34	4041041	94151	N	AAAAAATAGTTAATTTTTTTTTAAAAAAAAAACAAATAAAAAAAGAGAAAAAGCAAA	.	FAIL_NOTPRECISE	IMPRECISE;SVMETHOD=Snifflesv1.0.12;CHR2=chr34;END=4041065;STD_quant_start=11.202678;STD_quant_stop=21.290843;Kurtosis_quant_start=-1.382848;Kurtosis_quant_stop=-1.559106;SVTYPE=INS;SUPTYPE=AL;SVLEN=35;STRANDS=+-;STRANDS2=4,16,4,16;RE=20;REF_strand=304,354;Strandbias_pval=0.0224029;AF=0.0294985	GT:DR:DV	0/0:658:20
chr34	4041153	94152	AAAATTACAGGGGATCCCTGGGTGGCGCAGCGGTTTGGCGCCTGCCTTTGGTCCAGGGCGCGATCCTGGAGACCCGGGATCGAATCCCACATCGGGCTCCCAGTGCATGGAGCCTGCTTCTCCCTCTGCCTGTGTCTCTGCGCCTCTCTTCTCTCTCTCTGTGACTATCATAAATAAATAAAAATTTAAAAAAAATTAAAAAAAGAAG	N	.	PASS	PRECISE;SVMETHOD=Snifflesv1.0.12;CHR2=chr34;END=4041361;STD_quant_start=1.592132;STD_quant_stop=0.908615;Kurtosis_quant_start=19.562279;Kurtosis_quant_stop=38.788820;SVTYPE=DEL;SUPTYPE=AL;SVLEN=-208;STRANDS=+-;STRANDS2=86,86,86,86;RE=172;REF_strand=310,354;Strandbias_pval=0.442141;AF=0.205742	GT:DR:DV	0/0:664:172
chr34	4043931	94153	N	GGGGCTGGGGGGGGGGGGGGGGGGGGGGGGGGGGGTGGG	.	FAIL_NOTPRECISE	IMPRECISE;SVMETHOD=Snifflesv1.0.12;CHR2=chr34;END=4043975;STD_quant_start=42.178193;STD_quant_stop=34.476079;Kurtosis_quant_start=-0.280985;Kurtosis_quant_stop=0.861822;SVTYPE=INS;SUPTYPE=AL;SVLEN=42;STRANDS=+-;STRANDS2=5,7,5,7;RE=12;REF_strand=348,356;Strandbias_pval=0.772771;AF=0.0167598	GT:DR:DV	0/0:704:12
chr34	4045703	94154	N	GAAAGGAAGAGGAAAGAAACGGAAAGGAAGGAGAGGAAGAAAGGGAAGGAAGGAAGGGAAGGAAGGAAGGAAGGAAGGAGAGAAGAAAGAAAAAGGAAAGAAATAAAGGGAAAGGAAAAGAAAGGAAAGAAAGAAAGAAGAAGAAGA	.	FAIL_NOTPRECISE	IMPRECISE;SVMETHOD=Snifflesv1.0.12;CHR2=chr34;END=4045873;STD_quant_start=18.164453;STD_quant_stop=55.426892;Kurtosis_quant_start=0.211717;Kurtosis_quant_stop=-0.417580;SVTYPE=INS;SUPTYPE=AL;SVLEN=36;STRANDS=+-;STRANDS2=60,54,60,54;RE=114;REF_strand=276,290;Strandbias_pval=0.473455;AF=0.167647	GT:DR:DV	0/0:566:114
chr34	4047479	94155	N	<DEL>	.	PASS	PRECISE;SVMETHOD=Snifflesv1.0.12;CHR2=chr34;END=4210717;STD_quant_start=0.589768;STD_quant_stop=0.807573;Kurtosis_quant_start=19.831775;Kurtosis_quant_stop=6.978233;SVTYPE=DEL;SUPTYPE=SR;SVLEN=-163238;STRANDS=+-;STRANDS2=22,24,22,24;RE=46;REF_strand=176,207;Strandbias_pval=0.876049;AF=0.107226	GT:DR:DV	0/0:383:46
chr34	4047692	94156	N	TTAACACTCAAGAACTTCCCAAAAAAATAACTAAAATAAAATAAAATAAATAAAAATAAAAATATAACAA	.	PASS	PRECISE;SVMETHOD=Snifflesv1.0.12;CHR2=chr34;END=4047699;STD_quant_start=1.748949;STD_quant_stop=4.256483;Kurtosis_quant_start=-1.954325;Kurtosis_quant_stop=-1.891071;SVTYPE=INS;SUPTYPE=AL;SVLEN=63;STRANDS=+-;STRANDS2=17,18,17,18;RE=35;REF_strand=175,202;Strandbias_pval=0.86038;AF=0.0849515	GT:DR:DV	0/0:377:35
chr34	4048025	94157	N	CCGTTGGGGGATATTAAAATTTTTTTTTGAAATTTTATTTCTGATAGTCACACAGTAGGGAGCGAGAGAGAGGCCGAAGACACAGGCAGAAGGCAGAATGGCTCCATGAACTTGGAAGCCCCTATGTGGGGGATTCGGCTCCGGGTCTCCCGGATCGGCGCCCTGGGCCAAAGGCAGGCGCCCAAACCGCTGCACCACCCAGGGATCC	.	PASS	PRECISE;SVMETHOD=Snifflesv1.0.12;CHR2=chr34;END=4048027;STD_quant_start=6.461424;STD_quant_stop=8.077747;Kurtosis_quant_start=-0.020054;Kurtosis_quant_stop=2.604980;SVTYPE=INS;SUPTYPE=AL;SVLEN=193;STRANDS=+-;STRANDS2=13,11,13,11;RE=24;REF_strand=165,185;Strandbias_pval=0.532942;AF=0.0641711	GT:DR:DV	0/0:350:24
chr34	4048632	94158	N	<DEL>	.	PASS	PRECISE;SVMETHOD=Snifflesv1.0.12;CHR2=chr34;END=4321625;STD_quant_start=0.619139;STD_quant_stop=1.522060;Kurtosis_quant_start=40.481690;Kurtosis_quant_stop=14.192762;SVTYPE=DEL;SUPTYPE=SR;SVLEN=-272993;STRANDS=+-;STRANDS2=63,57,63,57;RE=120;REF_strand=396,430;Strandbias_pval=0.379546;AF=0.12685	GT:DR:DV	0/0:826:120
chr34	4048631	94159	N	<DEL>	.	PASS	PRECISE;SVMETHOD=Snifflesv1.0.12;CHR2=chr34;END=4214256;STD_quant_start=0.681385;STD_quant_stop=0.327327;Kurtosis_quant_start=12.212080;Kurtosis_quant_stop=23.323400;SVTYPE=DEL;SUPTYPE=SR;SVLEN=-165625;STRANDS=+-;STRANDS2=19,38,19,38;RE=57;REF_strand=38,47;Strandbias_pval=0.221869;AF=0.401408	GT:DR:DV	0/1:85:57
chr34	4078238	94160	N	GAAGTAGGGTCTAGGGGACCCTGGTGGCTCGGCGGTTTCGAGCCTGCCTGTGGCCAGGCGCGATCCTGGAGTCCCGGGATCTGAGTGCACGCATCAGGCTCTCCACAATGGAGCCTGTTTTCTCCCTCTGCCTTGTCTCTGTCTCTTCTCTCTCATAATAAATAAAATAGATCTTTAAAAAAAAAAAAA	.	PASS	PRECISE;SVMETHOD=Snifflesv1.0.12;CHR2=chr34;END=4078237;STD_quant_start=1.865010;STD_quant_stop=5.656854;Kurtosis_quant_start=1.319312;Kurtosis_quant_stop=1.409734;SVTYPE=INS;SUPTYPE=AL;SVLEN=206;STRANDS=+-;STRANDS2=22,24,22,24;RE=46;REF_strand=64,63;Strandbias_pval=0.863653;AF=0.265896	GT:DR:DV	0/0:127:46
chr34	4079714	94161	N	TGTTTTAATGTTTTTTATTTTTATGATAGTCACAAGAGAGAGAGAGGAGGAGGCAGAGAGCGAGGCAGGCAGAGGGAGAACAGGCCATGCACCGGAAGGGGGCACCCGGACGTGGATGCGATCACCGGGTCTCCAGAATCGAGCCTGGGCCAGGCGGCGCACAAACCGCTTGTCGCCAACCGCGGATCACCGACCAATTTTGGGCAATTTGGG	.	FAIL_NOTPRECISE	IMPRECISE;SVMETHOD=Snifflesv1.0.12;CHR2=chr34;END=4079725;STD_quant_start=84.001786;STD_quant_stop=36.375816;Kurtosis_quant_start=-0.208364;Kurtosis_quant_stop=1.669832;SVTYPE=INS;SUPTYPE=AL;SVLEN=201;STRANDS=+-;STRANDS2=8,5,8,5;RE=13;REF_strand=100,95;Strandbias_pval=0.572461;AF=0.0625	GT:DR:DV	0/0:195:13
chr34	4088564	94162	AAATGATTAATAAAAAAGGGATCCCTGGGTGGCGCAGCAGTTTGGCGCCTGCCTTTGGCCCAGGACGCAATCCTGGAGATCCGGGATCAAATCCCACGTCGGGCTCCAGGTGCATGGAGCCTGCTTCTCCCTCTGCCTGTGTCTCTGCCTCTCTCTCTCTTTCTCTGTGACTATCATAAATAAAAAAAT	N	.	PASS	PRECISE;SVMETHOD=Snifflesv1.0.12;CHR2=chr34;END=4088752;STD_quant_start=0.707107;STD_quant_stop=0.000000;Kurtosis_quant_start=15.328974;Kurtosis_quant_stop=10.566706;SVTYPE=DEL;SUPTYPE=AL;SVLEN=-188;STRANDS=+-;STRANDS2=22,35,22,35;RE=57;REF_strand=113,159;Strandbias_pval=0.767598;AF=0.173252	GT:DR:DV	0/0:272:57
chr34	4091363	94163	N	<DEL>	.	STRANDBIAS	PRECISE;SVMETHOD=Snifflesv1.0.12;CHR2=chr34;END=4321626;STD_quant_start=0.646997;STD_quant_stop=0.747087;Kurtosis_quant_start=19.419897;Kurtosis_quant_stop=28.300975;SVTYPE=DEL;SUPTYPE=SR;SVLEN=-230263;STRANDS=+-;STRANDS2=26,61,26,61;RE=87;REF_strand=427,461;Strandbias_pval=0.00148847;AF=0.0892308	GT:DR:DV	0/0:888:87
chr34	4123893	94164	N	CCAGCTCGGCCGGTGGAGGGTGATCCGCTGGGTGGCGCAGCGGTTTGGCGCCTGCTTTTGGCCCCAGGCGCGATCCTGGAGACCCGGGATCGAATCCCACGTCTGGCCCCGGTGCCTGAGCCCTGCTTCTCCCTCTGCCTGTGTCTCTGCGCCTCTTCACTCCTCCCGGGGGACTAATCATAAAATAAAATAAAATTGAAAAAAAAAAAAACAAAAAAAAAAAAAAA	.	PASS	PRECISE;SVMETHOD=Snifflesv1.0.12;CHR2=chr34;END=4123904;STD_quant_start=3.316625;STD_quant_stop=7.341662;Kurtosis_quant_start=6.975153;Kurtosis_quant_stop=6.927478;SVTYPE=INS;SUPTYPE=AL;SVLEN=219;STRANDS=+-;STRANDS2=11,4,11,4;RE=15;REF_strand=53,51;Strandbias_pval=0.16491;AF=0.12605	GT:DR:DV	0/0:104:15
chr34	4150988	94165	N	AAAAGAGAAAGAGAAAAAAAAAAAAAAAAAAGAAGTAGAAAAAAAAACAATTAAATGAAAAGAAAAAAAAAAAAGAAAAAAATAGAAAAGTAGAAAGAAATAAAAAAAAAAAGAAAAAAAAAAG	.	FAIL_NOTPRECISE	IMPRECISE;SVMETHOD=Snifflesv1.0.12;CHR2=chr34;END=4151062;STD_quant_start=46.750401;STD_quant_stop=38.831688;Kurtosis_quant_start=-1.246128;Kurtosis_quant_stop=-1.788241;SVTYPE=INS;SUPTYPE=AL;SVLEN=53;STRANDS=+-;STRANDS2=7,12,7,12;RE=19;REF_strand=185,186;Strandbias_pval=0.348289;AF=0.0487179	GT:DR:DV	0/0:371:19
chr34	4152556	94166	N	ACAGGACGTTTTTCGATTATTTTTTTCATTTTTATTATTTATGTGATAGTCACAGAGCGAGAGGAGAGAGAGAGAGGCAGGCGACATAGGCAGGAGGGAGCAGCCAGGCTCATGTACCAGGAGGGTGTCGGATTCGATCCCGGGTCTCCAGGATCGCGCCCTGGGCCAAAGGCAGGCGCTCCTAACCGCTCGCCACCAGGATCCCTGGACCA	.	PASS	PRECISE;SVMETHOD=Snifflesv1.0.12;CHR2=chr34;END=4152555;STD_quant_start=4.000000;STD_quant_stop=5.218311;Kurtosis_quant_start=0.065398;Kurtosis_quant_stop=-0.042860;SVTYPE=INS;SUPTYPE=AL;SVLEN=219;STRANDS=+-;STRANDS2=12,15,12,15;RE=27;REF_strand=233,233;Strandbias_pval=0.693064;AF=0.0547667	GT:DR:DV	0/0:466:27
chr34	4152935	94167	N	GGGGGTCGCCAAGACTAAGAGGAGCAGGACG	.	PASS	PRECISE;SVMETHOD=Snifflesv1.0.12;CHR2=chr34;END=4152942;STD_quant_start=4.972652;STD_quant_stop=5.257030;Kurtosis_quant_start=0.044333;Kurtosis_quant_stop=0.220763;SVTYPE=INS;SUPTYPE=AL;SVLEN=31;STRANDS=+-;STRANDS2=12,11,12,11;RE=23;REF_strand=251,252;Strandbias_pval=0.835343;AF=0.0437262	GT:DR:DV	0/0:503:23
chr34	4153102	94168	ATCGTCGCACAGTTTTGGGGGGCACAAAGCAGCGTTACATTGTTATGAGCCG	N	.	PASS	PRECISE;SVMETHOD=Snifflesv1.0.12;CHR2=chr34;END=4153154;STD_quant_start=0.480384;STD_quant_stop=0.679366;Kurtosis_quant_start=-1.818391;Kurtosis_quant_stop=-1.815870;SVTYPE=DEL;SUPTYPE=AL;SVLEN=-52;STRANDS=+-;STRANDS2=12,15,12,15;RE=27;REF_strand=254,262;Strandbias_pval=0.695397;AF=0.0497238	GT:DR:DV	0/0:516:27
chr34	4153249	94169	N	AAAAAAATAAAAAACAAAAAAAAAAAAAAAAAAAAAAACAAAAAACACCCAAAACAAAAAAAAAAAACAAAAAAAAAAAAAAAAAAAAAAAAAAAAACAAAAAAAAAAAAACAAAAAACAAAAAAAAAAAAAAAAAAAAAA	.	FAIL_NOTPRECISE	IMPRECISE;SVMETHOD=Snifflesv1.0.12;CHR2=chr34;END=4153275;STD_quant_start=31.706466;STD_quant_stop=34.118910;Kurtosis_quant_start=-0.656101;Kurtosis_quant_stop=-0.242400;SVTYPE=INS;SUPTYPE=AL;SVLEN=65;STRANDS=+-;STRANDS2=2,13,2,13;RE=15;REF_strand=261,266;Strandbias_pval=0.00698172;AF=0.0276753	GT:DR:DV	0/0:527:15
chr34	4154172	94170	N	CTTTTTTTTTTTTAATTCTTTTTCGCACTTCTTTTTTTTTTAACTTACAATTTATTTATGATAACGTCACAGATTGAGGAGGTCGCGAGCGAGGCATAGACACAGCAGAGGGAGAAGCATGCTCCATTCACCGGGAGCCCAATGTTGGGACTCGACCCGGGTCTCCAGGATCGCGCCCCTTGGCAACGGCAGGCCGCCAACCCGTGCGCCACCCAGGTAT	.	PASS	PRECISE;SVMETHOD=Snifflesv1.0.12;CHR2=chr34;END=4154172;STD_quant_start=0.000000;STD_quant_stop=5.000000;Kurtosis_quant_start=5.312327;Kurtosis_quant_stop=0.459581;SVTYPE=INS;SUPTYPE=AL;SVLEN=219;STRANDS=+-;STRANDS2=28,39,28,39;RE=67;REF_strand=284,306;Strandbias_pval=0.366934;AF=0.101979	GT:DR:DV	0/0:590:67
chr34	4154463	94171	N	GTCAGGTGGGATCCCTGGGTGGCGCGGGCTGTTTGGCGGCCTGCCTTGGCCCAGGAAGCGAGATCCTGGAACCGGATCGAATCCACGTCGGGCTCCCCCGGTGCTGGAGGCGGCTTCTCATTCTCCTCTCTTTCTCCGCGTCTGGCCTGTGTCTCTGCTCGCTCCTCTCCTCGCCTCTCTCTGTGACTATCATAAATAAATAAAAATTAAAAAAAAAGAAAAAAAAAAGAAATG	.	FAIL_NOTPRECISE	IMPRECISE;SVMETHOD=Snifflesv1.0.12;CHR2=chr34;END=4154597;STD_quant_start=20.502771;STD_quant_stop=45.578105;Kurtosis_quant_start=-1.022387;Kurtosis_quant_stop=-1.938249;SVTYPE=INS;SUPTYPE=AL;SVLEN=63;STRANDS=+-;STRANDS2=15,7,15,7;RE=22;REF_strand=300,324;Strandbias_pval=0.0818908;AF=0.0340557	GT:DR:DV	0/0:624:22
chr34	4155101	94172	N	TTTTTTAATTTTTTATTTATTTTCGATAGTCACAGAGAGAGAGAGAGGGCAGAGACATAGGCAGAGGGGAGAAGCAGGCTCCATGCACCGGGAGCCTGATGTGGGGGATCGATCCCGGGTCTCCAGGATGCTGCCCTGGGCCAAAGCAGGCGCCAAAACCGCTTGCCCGCCACCCCGGGATCCCAGA	.	PASS	PRECISE;SVMETHOD=Snifflesv1.0.12;CHR2=chr34;END=4155100;STD_quant_start=6.804138;STD_quant_stop=8.096639;Kurtosis_quant_start=-0.029407;Kurtosis_quant_stop=-0.038923;SVTYPE=INS;SUPTYPE=AL;SVLEN=192;STRANDS=+-;STRANDS2=49,59,49,59;RE=108;REF_strand=319,353;Strandbias_pval=0.755563;AF=0.138462	GT:DR:DV	0/0:672:108
chr34	4156108	94173	N	AAAAAAAGAAAAAAAAAGAGAGGAAAAAGAAAGAAAAAAAAAATGGAAAAAAGAAAAAAGAAAAAAAAAAGGAAAAAAAG	.	FAIL_NOTPRECISE	IMPRECISE;SVMETHOD=Snifflesv1.0.12;CHR2=chr34;END=4156134;STD_quant_start=48.174682;STD_quant_stop=42.616898;Kurtosis_quant_start=-1.853086;Kurtosis_quant_stop=-1.735001;SVTYPE=INS;SUPTYPE=AL;SVLEN=59;STRANDS=+-;STRANDS2=11,6,11,6;RE=17;REF_strand=353,386;Strandbias_pval=0.220427;AF=0.0224868	GT:DR:DV	0/0:739:17
chr34	4156564	94174	N	<INV>	.	STRANDBIAS	PRECISE;SVMETHOD=Snifflesv1.0.12;CHR2=chr34;END=4177733;STD_quant_start=0.547723;STD_quant_stop=0.632456;Kurtosis_quant_start=6.999050;Kurtosis_quant_stop=2.532061;SVTYPE=INV;SUPTYPE=SR;SVLEN=21169;STRANDS=++;STRANDS2=17,0,0,17;RE=15;REF_strand=527,609;Strandbias_pval=2.4881e-06;AF=0.0130321	GT:DR:DV	0/0:1136:15
chr34	4156888	94175	N	GGTGTCCCTTTTTTTTTTATTTTCTTTCTTCTGATAGTCACAGACGAGAGAGAGAGAGGGCCACGAGACATAGTATGAGAGGGAGAAGCGGGCTTCCATGCACCGGGAGCGATGTGGGATTTCAATCCCGGGTCTCAGGATGCGCCCTTGGCCAAAAGGCAGGCGCCAACCGCTGCGTCACCAGCCTGGATT	.	FAIL_NOTPRECISE	IMPRECISE;SVMETHOD=Snifflesv1.0.12;CHR2=chr34;END=4156889;STD_quant_start=5.846244;STD_quant_stop=15.562088;Kurtosis_quant_start=4.328737;Kurtosis_quant_stop=1.631776;SVTYPE=INS;SUPTYPE=AL;SVLEN=194;STRANDS=+-;STRANDS2=23,33,23,33;RE=56;REF_strand=336,405;Strandbias_pval=0.579237;AF=0.0702635	GT:DR:DV	0/0:741:56
chr34	4158441	94176	N	GGGTGGGGGGGCCCCCCCCTTTTTTTTTTTTTTGCTTTTTTTTTCCTTTTTTTTTTTTTAGGCGTTCTGT	.	FAIL_NOTPRECISE	IMPRECISE;SVMETHOD=Snifflesv1.0.12;CHR2=chr34;END=4158471;STD_quant_start=3.000000;STD_quant_stop=26.200411;Kurtosis_quant_start=0.617246;Kurtosis_quant_stop=2.420086;SVTYPE=INS;SUPTYPE=AL;SVLEN=40;STRANDS=+-;STRANDS2=6,21,6,21;RE=27;REF_strand=235,328;Strandbias_pval=0.0465393;AF=0.0457627	GT:DR:DV	0/0:563:27
chr34	4158519	94177	N	<DEL>	.	PASS	PRECISE;SVMETHOD=Snifflesv1.0.12;CHR2=chr34;END=4200194;STD_quant_start=0.000000;STD_quant_stop=0.316228;Kurtosis_quant_start=6.920824;Kurtosis_quant_stop=6.973562;SVTYPE=DEL;SUPTYPE=SR;SVLEN=-41675;STRANDS=+-;STRANDS2=9,9,9,9;RE=18;REF_strand=336,395;Strandbias_pval=0.812974;AF=0.024032	GT:DR:DV	0/0:731:18
chr34	4158520	94178	N	<INV>	.	STRANDBIAS	PRECISE;SVMETHOD=Snifflesv1.0.12;CHR2=chr34;END=4178023;STD_quant_start=0.000000;STD_quant_stop=0.000000;Kurtosis_quant_start=2.550291;Kurtosis_quant_stop=2.237696;SVTYPE=INV;SUPTYPE=SR;SVLEN=19503;STRANDS=++;STRANDS2=19,0,0,19;RE=19;REF_strand=364,484;Strandbias_pval=1.4047e-07;AF=0.0219146	GT:DR:DV	0/0:848:19
chr34	4160328	94179	N	CTCTGTCTCGCTCTCTCTCACTCCCCCCCCCCCCCCTCTCTCTCTCTCGCTCTGGTCTCTCATAAATAACATAGTCGCATTAAAAAACAAGAGCAGGATCGCCGGGGTGGCGTCAGCGGTTTGGCGCCTGCGCGTTGCACCAGGGCGGCGATCCGGAGAGACCCGGGATCGAAATACCATTCGGGCTCCGCGGTGCATGGAGCCGGCGTCTCCCCTCTGCCTGTGTCTCTGCCGCTC	.	FAIL_NOTPRECISE	IMPRECISE;SVMETHOD=Snifflesv1.0.12;CHR2=chr34;END=4160341;STD_quant_start=20.814418;STD_quant_stop=15.839192;Kurtosis_quant_start=9.569690;Kurtosis_quant_stop=2.169609;SVTYPE=INS;SUPTYPE=AL;SVLEN=229;STRANDS=+-;STRANDS2=21,30,21,30;RE=51;REF_strand=135,198;Strandbias_pval=1;AF=0.132812	GT:DR:DV	0/0:333:51
chr34	4163115	94180	N	TGTTTTTGCTGTTTTTTTTTAATTTTATTCTATTTATGTAGTCACAGAGAGAGGAGAGAAGCCGGAGGAGAAGAGGAGAGAGAGGCACGAGCCTCAGGCAGAGGGCGAGAAGCAGCGCCCATGCACTGGGAGCCCGGATGCTGGTGGATTTCGGATTCCCGGGTCTCCCTGGATCGCGCCCTGGGCCAAAGGCATTGGCGCCAAATCCGCTCACCGCCACCCAGGGACCCTGCTTAACC	.	FAIL_NOTPRECISE	IMPRECISE;SVMETHOD=Snifflesv1.0.12;CHR2=chr34;END=4163153;STD_quant_start=18.031538;STD_quant_stop=23.024690;Kurtosis_quant_start=1.905835;Kurtosis_quant_stop=5.059260;SVTYPE=INS;SUPTYPE=AL;SVLEN=201;STRANDS=+-;STRANDS2=19,25,19,25;RE=44;REF_strand=107,152;Strandbias_pval=0.869181;AF=0.145215	GT:DR:DV	0/0:259:44
chr34	4165650	94181	N	CCTACCCACCCACCACCCTCACCGCCCCCCCTTCCACAACCCCATCACGCCACACCCCCGACCGAACCCCCCACCGCCACCTCCCACGTTCTCGTCAACTCCCCGCGCGTTCCACCCCACCTCCTCCCGCCCGCCTGACAACTTTCACCACGCCCACGCC	.	PASS	PRECISE;SVMETHOD=Snifflesv1.0.12;CHR2=chr34;END=4165654;STD_quant_start=3.516196;STD_quant_stop=9.835002;Kurtosis_quant_start=1.922536;Kurtosis_quant_stop=1.158414;SVTYPE=INS;SUPTYPE=AL;SVLEN=211;STRANDS=+-;STRANDS2=6,17,6,17;RE=23;REF_strand=103,134;Strandbias_pval=0.124764;AF=0.0884615	GT:DR:DV	0/0:237:23
chr34	4165987	94182	ATACGTTAATTAATTGGGTTTAAATTAAATTAAGTTAAAAAA	N	.	PASS	PRECISE;SVMETHOD=Snifflesv1.0.12;CHR2=chr34;END=4166029;STD_quant_start=1.303840;STD_quant_stop=0.948683;Kurtosis_quant_start=-1.467092;Kurtosis_quant_stop=-0.450922;SVTYPE=DEL;SUPTYPE=AL;SVLEN=-42;STRANDS=+-;STRANDS2=5,11,5,11;RE=16;REF_strand=108,140;Strandbias_pval=0.437642;AF=0.0606061	GT:DR:DV	0/0:248:16
chr34	4166694	94183	N	AGCAAGCGAGACAGCACGTAAAGACCTGCTAACCTGGGAAAAGAACTAGGCGATGCGTAGAAGGGAGGAGGGCGGGCGGTTGGGAGGGATGGGTGCGGGCACTGGGTATTATTCGTATGTTGAGCTAAATTCGAACACCATAAAAAAAAAAAA	.	PASS	PRECISE;SVMETHOD=Snifflesv1.0.12;CHR2=chr34;END=4166698;STD_quant_start=0.707107;STD_quant_stop=7.328028;Kurtosis_quant_start=-0.944280;Kurtosis_quant_stop=1.788960;SVTYPE=INS;SUPTYPE=AL;SVLEN=156;STRANDS=+-;STRANDS2=5,12,5,12;RE=17;REF_strand=96,135;Strandbias_pval=0.444883;AF=0.0685484	GT:DR:DV	0/0:231:17
chr34	4168363	94184	N	TTCCTACCTCTGTTTCTTTTTTTTTTTTTTTAATTTTTTT	.	PASS	PRECISE;SVMETHOD=Snifflesv1.0.12;CHR2=chr34;END=4168367;STD_quant_start=7.496666;STD_quant_stop=6.557439;Kurtosis_quant_start=4.207352;Kurtosis_quant_stop=5.230717;SVTYPE=INS;SUPTYPE=AL;SVLEN=36;STRANDS=+-;STRANDS2=8,5,8,5;RE=13;REF_strand=245,275;Strandbias_pval=0.401751;AF=0.0243902	GT:DR:DV	0/0:520:13
chr34	4169308	94185	N	AGAAGAGTGGGGAAGCTGGGATCCCTGGGATAGGCGCAGTGGTTGGCGCCTCCGTTGGCCCGGGCGCGATCCTGAGACCACGGGATATAATCCCACTCGGGCTACCGGTGCGTGGAAGCTGCTTCTCCCTCTGCCATGTGTCGCTGCCTCTCTCTCTCTCTCTCTGTGACTAGCATAAAGAAATAAATTTGAAAAAAAATTAAAAAAA	.	FAIL_NOTPRECISE	IMPRECISE;SVMETHOD=Snifflesv1.0.12;CHR2=chr34;END=4169314;STD_quant_start=12.393547;STD_quant_stop=18.401087;Kurtosis_quant_start=-0.351937;Kurtosis_quant_stop=-1.388799;SVTYPE=INS;SUPTYPE=AL,SR;SVLEN=204;STRANDS=+-;STRANDS2=7,11,7,11;RE=18;REF_strand=290,318;Strandbias_pval=0.484902;AF=0.028754	GT:DR:DV	0/0:608:18
chr34	4169835	94186	N	CGTATCTAATCCGGGATCCCCGGGGGGCCGCAGCGGATATTGGCGTCTGCCTTTGGCCCCAGGGCGCGTCCTGGAGCCCGGGATCGAATCCCACATCGACGCGCAATCCGGTGGCATGGCGCCTGCTTATTCCTTCTTCCAAATGTCTCTGCCTTCTCCTCTCTCTCTATTCATAAAAAGTTGGAAAATTGAACAAAAA	.	PASS	PRECISE;SVMETHOD=Snifflesv1.0.12;CHR2=chr34;END=4169848;STD_quant_start=2.595543;STD_quant_stop=5.596051;Kurtosis_quant_start=5.634892;Kurtosis_quant_stop=8.682875;SVTYPE=INS;SUPTYPE=AL;SVLEN=187;STRANDS=+-;STRANDS2=18,20,18,20;RE=38;REF_strand=301,328;Strandbias_pval=1;AF=0.0569715	GT:DR:DV	0/0:629:38
chr34	4171211	94187	N	TATCTTTTTTTTTCTTTTTTTTTATTGGATGCTTCAATCTTACTAACATACCGAATAATACCCCAGTGCCCGTCACCATTCACTCCACCCCCCGCCATCCTCCCCAATCTACCCTCACCCTAGTTCGTTTCCCCCGCGTATAGCAGTCTTACGTCTGTCTATCCCT	.	PASS	PRECISE;SVMETHOD=Snifflesv1.0.12;CHR2=chr34;END=4171220;STD_quant_start=1.861899;STD_quant_stop=6.071793;Kurtosis_quant_start=0.383631;Kurtosis_quant_stop=7.425958;SVTYPE=INS;SUPTYPE=AL;SVLEN=152;STRANDS=+-;STRANDS2=14,17,14,17;RE=31;REF_strand=308,325;Strandbias_pval=0.717603;AF=0.0466867	GT:DR:DV	0/0:633:31
chr34	4171854	94188	TTTTTAACTTAATTTAAACCCAATTAATTAAGT	N	.	PASS	PRECISE;SVMETHOD=Snifflesv1.0.12;CHR2=chr34;END=4171888;STD_quant_start=1.140175;STD_quant_stop=1.095445;Kurtosis_quant_start=0.718150;Kurtosis_quant_stop=0.539945;SVTYPE=DEL;SUPTYPE=AL;SVLEN=-34;STRANDS=+-;STRANDS2=4,9,4,9;RE=13;REF_strand=312,331;Strandbias_pval=0.266277;AF=0.0198171	GT:DR:DV	0/0:643:13
chr34	4172214	94189	N	TGTTTTTTTTATTTTTGTTTATTTATGATAGTCACACAGAGAGAAAGCGAGAGAGGCAGAGACACAGGCATCGGGAGAAGCATGGATCCATTCACGGGAGCCCGACGTGGAGACTCGCATCCCGGTCTCCAGGATCGCGCCCCTGGGCCATAAGGCCAGCTCCCAACCGCTGCCGCCCCCAGGGATCCCGATTTCCTGCATCTG	.	PASS	PRECISE;SVMETHOD=Snifflesv1.0.12;CHR2=chr34;END=4172214;STD_quant_start=3.399346;STD_quant_stop=6.940221;Kurtosis_quant_start=3.945887;Kurtosis_quant_stop=7.032423;SVTYPE=INS;SUPTYPE=AL;SVLEN=212;STRANDS=+-;STRANDS2=11,25,11,25;RE=36;REF_strand=318,342;Strandbias_pval=0.0409806;AF=0.0517241	GT:DR:DV	0/0:660:36
chr34	4172954	94190	GGCCCCATCCACCCTGACGAGGACCTTGGACCACTTCAGGACCTGCGGGGAGGCTTCAGGAAATTGGGGCCCGCACCCACCCTGACAGGAGCTCCTGGGCTGCCTCAGGACCGCGGGGAGGCTTCAGTAAGATGT	N	.	PASS	PRECISE;SVMETHOD=Snifflesv1.0.12;CHR2=chr34;END=4173085;STD_quant_start=5.275731;STD_quant_stop=6.843488;Kurtosis_quant_start=-1.806342;Kurtosis_quant_stop=-0.049650;SVTYPE=DEL;SUPTYPE=AL;SVLEN=-131;STRANDS=+-;STRANDS2=13,12,13,12;RE=25;REF_strand=331,349;Strandbias_pval=0.839538;AF=0.035461	GT:DR:DV	0/0:680:25
chr34	4174709	94191	N	GGGGAGGGGGAGGGTGATGGGGGGGAGGGGGAGGGGAGGGGGAGGGGGGGGGAGGAGGGGGGGG	.	FAIL_NOTPRECISE	IMPRECISE;SVMETHOD=Snifflesv1.0.12;CHR2=chr34;END=4174708;STD_quant_start=17.426034;STD_quant_stop=48.451866;Kurtosis_quant_start=-1.973764;Kurtosis_quant_stop=-2.113171;SVTYPE=INS;SUPTYPE=AL;SVLEN=195;STRANDS=+-;STRANDS2=8,17,8,17;RE=25;REF_strand=325,339;Strandbias_pval=0.106276;AF=0.0362845	GT:DR:DV	0/0:664:25
chr34	4177413	94192	N	TTTTTTTAAATCTTTTTTTTTTAATTTTTATTTATTTATGATCGTCACATGAGAGAGAGAGAGAGAGGCAGAGGACATAGGCAGAGAGGGAGAAGCAGGCTCCACGACCAGGACCTGAATGCTGTGGGATTCGATTTTTTCCCGGGTCTTCCAGGATTCGCGCCTGGGCCAAAGGCAGACGCCAAACCGCTTGCGCACCCAGGGATCCCGGATCTTG	.	PASS	PRECISE;SVMETHOD=Snifflesv1.0.12;CHR2=chr34;END=4177412;STD_quant_start=6.115554;STD_quant_stop=8.590693;Kurtosis_quant_start=0.155441;Kurtosis_quant_stop=-0.728696;SVTYPE=INS;SUPTYPE=AL;SVLEN=218;STRANDS=+-;STRANDS2=23,37,23,37;RE=60;REF_strand=224,243;Strandbias_pval=0.171416;AF=0.113852	GT:DR:DV	0/0:467:60
chr34	4181309	94193	N	<INV>	.	STRANDBIAS	PRECISE;SVMETHOD=Snifflesv1.0.12;CHR2=chr34;END=4191349;STD_quant_start=4.183300;STD_quant_stop=1.673320;Kurtosis_quant_start=0.840278;Kurtosis_quant_stop=0.939456;SVTYPE=INV;SUPTYPE=SR;SVLEN=10040;STRANDS=++;STRANDS2=17,0,0,17;RE=17;REF_strand=32,25;Strandbias_pval=0.000334987;AF=0.22973	GT:DR:DV	0/0:57:17
chr34	4187065	94194	N	GACGAAGAGGAGCGGGAACGTGAGTATCCAAGG	.	FAIL_NOTPRECISE	IMPRECISE;SVMETHOD=Snifflesv1.0.12;CHR2=chr34;END=4187068;STD_quant_start=13.722245;STD_quant_stop=16.691315;Kurtosis_quant_start=2.294511;Kurtosis_quant_stop=0.437712;SVTYPE=INS;SUPTYPE=AL;SVLEN=31;STRANDS=+-;STRANDS2=6,8,6,8;RE=14;REF_strand=80,62;Strandbias_pval=0.403552;AF=0.0897436	GT:DR:DV	0/0:142:14
chr34	4200803	94195	N	GCTGAAAAAAAACAAATCCCGGGATCCATGGGTGGCGCAGCGGTTTGCGCTGGCCGTTGGCCCAGGCAGCGATCCTGGGACCCGGGAATACGAATCCCACATCAGGCTCCTGGTGCGTGGGAGCCTGCTTCTCCCTCTGCCTATGTCTCTGCCTCTCTCGCTCTCTCTCTGTGACTATCATAAATAATAAAAAGTAAAAAAAAAAAGATT	.	PASS	PRECISE;SVMETHOD=Snifflesv1.0.12;CHR2=chr34;END=4200802;STD_quant_start=3.674235;STD_quant_stop=8.354639;Kurtosis_quant_start=2.645539;Kurtosis_quant_stop=-0.189076;SVTYPE=INS;SUPTYPE=AL;SVLEN=204;STRANDS=+-;STRANDS2=16,5,16,5;RE=21;REF_strand=151,118;Strandbias_pval=0.106926;AF=0.0724138	GT:DR:DV	0/0:269:21
chr34	4214819	94196	N	ATTTTGTTTTTTAAAATGATTATATAGGCCACAGAGAGAAAGAGAGAGCGCAAGAGACAACAGGCAGAGGAGAAAAATAGGCTCCATAGCCACTGGGGCCGATTTGGGATGTCGATCCCGGGCCTCCAGGACCTCGCGCCCGGGGCCAGAAGGCAGGCGCCCACCACATGCACCGACCCAGGGGATACCCTCCTATTGGGAATT	.	FAIL_NOTPRECISE	IMPRECISE;SVMETHOD=Snifflesv1.0.12;CHR2=chr34;END=4214818;STD_quant_start=62.508399;STD_quant_stop=71.042241;Kurtosis_quant_start=-0.752750;Kurtosis_quant_stop=-0.116552;SVTYPE=INS;SUPTYPE=AL;SVLEN=191;STRANDS=+-;STRANDS2=5,9,5,9;RE=14;REF_strand=130,134;Strandbias_pval=0.414611;AF=0.0503597	GT:DR:DV	0/0:264:14
chr34	4218346	94197	N	ACTCCCATGTTCTTTTTTTTTTTATTTTTTTAAATTCTTTTCTATTATTTCTGAAGTCACAGAGGAGATCGAGAGAGCGAGCGATGAGCGGATGGGAGATGAGAGAGAGAGGAGCGGCCAGAGCCATTAGGCCAGAGAGCAGCAGCTCCATTGCACGGGAGCCCCCCGATGTGGGATTCGCTCCCGTGTCTCCAGGATAGCCGCCCTGGGACAAAGCAGCGCCAAAACCGCTGCGCCACCAGGGAT	.	FAIL_NOTPRECISE	IMPRECISE;SVMETHOD=Snifflesv1.0.12;CHR2=chr34;END=4218352;STD_quant_start=3.901567;STD_quant_stop=10.168033;Kurtosis_quant_start=2.068180;Kurtosis_quant_stop=5.494369;SVTYPE=INS;SUPTYPE=AL;SVLEN=238;STRANDS=+-;STRANDS2=23,13,23,13;RE=36;REF_strand=189,172;Strandbias_pval=0.221266;AF=0.0906801	GT:DR:DV	0/0:361:36
chr34	4221142	94198	N	TTTTTTTAATTTTATTTATGATGTCACACAGAGAGAGAGAGAGAGTATAAGATGCGGACACAGCAGAGGGAGAGCAGGCTCGACAGGCACCGGGAGCCCCGACGTCATGTTCGATCCCGTCTCCAGGATCGCCCCATGGCGCAAGGCAGGCCTAAAAAACCGCAGCGCCACCAGGGAATACCCGGATCAACAGTAC	.	PASS	PRECISE;SVMETHOD=Snifflesv1.0.12;CHR2=chr34;END=4221141;STD_quant_start=6.550173;STD_quant_stop=6.286796;Kurtosis_quant_start=-0.226552;Kurtosis_quant_stop=0.127405;SVTYPE=INS;SUPTYPE=AL;SVLEN=209;STRANDS=+-;STRANDS2=23,20,23,20;RE=43;REF_strand=290,256;Strandbias_pval=1;AF=0.0730051	GT:DR:DV	0/0:546:43
chr34	4221832	94199	AACACTTCTGAAAGAAATTGAGGAAGACACAAAGAGATGGAAAAATATTCCATGCTCATGGATTGGCAGAATTAACATTGTGAAAATGTCAATGTTACCCAGGCAATGTACACTTTTAATGCAAACCCTACCAAAATACCATGGACTTTCGTCAGAGAGTTAGAACAAATTATTTTAAGATGTGTGGAATC	N	.	PASS	PRECISE;SVMETHOD=Snifflesv1.0.12;CHR2=chr34;END=4222023;STD_quant_start=0.000000;STD_quant_stop=0.000000;Kurtosis_quant_start=5.309379;Kurtosis_quant_stop=-1.021700;SVTYPE=DEL;SUPTYPE=AL;SVLEN=-191;STRANDS=+-;STRANDS2=17,14,17,14;RE=31;REF_strand=351,289;Strandbias_pval=1;AF=0.0461997	GT:DR:DV	0/0:640:31
chr34	4223948	94200	ATAAAGCAGAATACACATTCCTTTCAAGTGCACATGGGACATTCTCCAGAACAGATCATATCATGGCCCACAAATCAGCCCTCAACAGGTACAACAGGTACAAGAAGGTTGAAATCACACCATGTACATTTTCGGACCACGAGGCTATGAAATGCAAAGTCAACAGTAAGAAAAAATTTGGACAGACCAAAAATACGTGGAGATTATGAATATCCTACTAGAGAATGAATGGAGCAACCAGGAA	N	.	PASS	PRECISE;SVMETHOD=Snifflesv1.0.12;CHR2=chr34;END=4224192;STD_quant_start=2.323790;STD_quant_stop=2.167948;Kurtosis_quant_start=5.304446;Kurtosis_quant_stop=4.692112;SVTYPE=DEL;SUPTYPE=AL;SVLEN=-244;STRANDS=+-;STRANDS2=8,3,8,3;RE=11;REF_strand=561,467;Strandbias_pval=0.362202;AF=0.0105871	GT:DR:DV	0/0:1028:11
chr34	4225632	94201	N	TAAAAGGCAACAGAGGGATCCCTGGGTGGCGCAAGCGTTTGTTGCCGTCTTTGGCACCAAGGGCCGCGATCGCTGAGACCCGGATCGAATCCCCAATCATCGGGGACTCCCGGTGCATGGAGCCTGCTTCTCTCTATGCTTATGTCCTCGGCCGCTCTCTCGTGCTTATCTCTGTGACTATCATAATAAAAAGATAATAAATAAAAA	.	PASS	PRECISE;SVMETHOD=Snifflesv1.0.12;CHR2=chr34;END=4225635;STD_quant_start=1.899545;STD_quant_stop=4.617485;Kurtosis_quant_start=28.856298;Kurtosis_quant_stop=26.620369;SVTYPE=INS;SUPTYPE=AL;SVLEN=204;STRANDS=+-;STRANDS2=439,383,439,383;RE=822;REF_strand=708,610;Strandbias_pval=0.893734;AF=0.384112	GT:DR:DV	0/1:1318:822
chr34	4227422	94202	N	AAAGGGAAAAAAGTCCAAAAAAATTTAAAACAAAAAATTTGGGG	.	FAIL_NOTPRECISE	IMPRECISE;SVMETHOD=Snifflesv1.0.12;CHR2=chr34;END=4227438;STD_quant_start=23.007904;STD_quant_stop=23.496615;Kurtosis_quant_start=-1.836380;Kurtosis_quant_stop=-1.516670;SVTYPE=INS;SUPTYPE=AL;SVLEN=50;STRANDS=+-;STRANDS2=12,10,12,10;RE=22;REF_strand=844,739;Strandbias_pval=1;AF=0.0137072	GT:DR:DV	0/0:1583:22
chr34	4227942	94203	N	GAAAGAGGAACGTGTGTTGATCCCTGGGTGGCGCAGAGCGGTTTGGTGGCGCATGCCTTGGGCCCACGGGCGCGATCCGGTCGACTGGATACCCTGGACCGAGTCCGCACAGTCGGTCTCCCTGGGGCAGGGAAGCCTGCTTCGCTCCCTCTTGCCTGTGTCTCTGGGCCCGTCTCTCTCTCGTCTCTCGCTCTCTGTAAGCTATCATAAGCAAATAAGAAATTAAAAATATATTAAAAAAAAAAAAA	.	PASS	PRECISE;SVMETHOD=Snifflesv1.0.12;CHR2=chr34;END=4227957;STD_quant_start=2.151257;STD_quant_stop=9.770625;Kurtosis_quant_start=3.747772;Kurtosis_quant_stop=5.742676;SVTYPE=INS;SUPTYPE=AL;SVLEN=218;STRANDS=+-;STRANDS2=41,46,41,46;RE=87;REF_strand=827,738;Strandbias_pval=0.321766;AF=0.0526634	GT:DR:DV	0/0:1565:87
chr34	4228352	94204	N	ACACTCCTTGGTTCCTTTTTTTTTTTTAATTTGTATTTATTTATGATAGTCACACAGCAGAGAGAGAGAGAGAGAGGCAAGAGACAACAGGCAGAGGGAGAAGCGGCTCCATGCACCGGGAGCCCGACGGGGATGTCGATCCGGTTCCAGGATCAAGATCCTGGGCCAAAGCAGGCGCTAAAATGCGGAGCCCACCCAGGGATAC	.	PASS	PRECISE;SVMETHOD=Snifflesv1.0.12;CHR2=chr34;END=4228519;STD_quant_start=7.188533;STD_quant_stop=9.886860;Kurtosis_quant_start=18.655013;Kurtosis_quant_stop=-0.873810;SVTYPE=INS;SUPTYPE=AL;SVLEN=41;STRANDS=+-;STRANDS2=53,28,53,28;RE=81;REF_strand=654,610;Strandbias_pval=0.021209;AF=0.060223	GT:DR:DV	0/0:1264:81
chr34	4230041	94205	N	GACTCTAAATGTGGGATTCCCTTGGTGGCCGCATCGGTTTGGCGCCTGCCTTGCCAGGGCGCGATTCCTGGAGACCCGAGATCGAAATATCCCACATCAGACTCCCGGTGCATGAAGCCTGCTTCCCCCTCGCCTCTGTCTCTTGCCTCCTCTCTCTTTCTCTCTCTCCTTCTCTGTGACTATCATAAATAAAATTTAAAAAAATTTAAAAAAAAAC	.	PASS	PRECISE;SVMETHOD=Snifflesv1.0.12;CHR2=chr34;END=4230046;STD_quant_start=6.535219;STD_quant_stop=6.809085;Kurtosis_quant_start=17.181100;Kurtosis_quant_stop=2.111837;SVTYPE=INS;SUPTYPE=AL;SVLEN=215;STRANDS=+-;STRANDS2=54,56,54,56;RE=110;REF_strand=611,560;Strandbias_pval=0.550639;AF=0.0858704	GT:DR:DV	0/0:1171:110
chr34	4230345	94206	N	AGAGAAGGAGAAGAGGGAGAAGGGGGGTGTGGGG	.	FAIL_NOTPRECISE	IMPRECISE;SVMETHOD=Snifflesv1.0.12;CHR2=chr34;END=4230369;STD_quant_start=23.953481;STD_quant_stop=20.069111;Kurtosis_quant_start=5.230494;Kurtosis_quant_stop=-1.618119;SVTYPE=INS;SUPTYPE=AL;SVLEN=32;STRANDS=+-;STRANDS2=11,15,11,15;RE=26;REF_strand=593,554;Strandbias_pval=0.428356;AF=0.0221654	GT:DR:DV	0/0:1147:26
chr34	4230942	94207	N	CCCCCCCCCCCCCCCCCCCCCCCCCCCCCCCCCCCCCCCCCC	.	FAIL_NOTPRECISE	IMPRECISE;SVMETHOD=Snifflesv1.0.12;CHR2=chr34;END=4230963;STD_quant_start=35.304627;STD_quant_stop=31.815877;Kurtosis_quant_start=0.673086;Kurtosis_quant_stop=-2.071777;SVTYPE=INS;SUPTYPE=AL;SVLEN=53;STRANDS=+-;STRANDS2=14,11,14,11;RE=25;REF_strand=563,523;Strandbias_pval=0.840082;AF=0.0225023	GT:DR:DV	0/0:1086:25
chr34	4231262	94208	N	AAAAAAGAAAAAAAAAAAGAGAAAAAAAAAAAGAAAAAAAAAAAGAAAAAAAGAAAAGAAGAGAGGAGGAAA	.	FAIL_NOTPRECISE	IMPRECISE;SVMETHOD=Snifflesv1.0.12;CHR2=chr34;END=4231310;STD_quant_start=39.600347;STD_quant_stop=42.910517;Kurtosis_quant_start=5.866755;Kurtosis_quant_stop=-1.808092;SVTYPE=INS;SUPTYPE=AL;SVLEN=34;STRANDS=+-;STRANDS2=16,16,16,16;RE=32;REF_strand=533,500;Strandbias_pval=0.859949;AF=0.0300469	GT:DR:DV	0/0:1033:32
chr34	4232877	94209	N	TGGACAGCGCCCCCTTTTTCCATGTTTTTAAAAAAGTTGTGG	.	FAIL_NOTPRECISE	IMPRECISE;SVMETHOD=Snifflesv1.0.12;CHR2=chr34;END=4232876;STD_quant_start=23.636502;STD_quant_stop=37.480521;Kurtosis_quant_start=-1.494406;Kurtosis_quant_stop=-1.262468;SVTYPE=INS;SUPTYPE=AL;SVLEN=233;STRANDS=+-;STRANDS2=20,18,20,18;RE=38;REF_strand=447,426;Strandbias_pval=0.870294;AF=0.0417124	GT:DR:DV	0/0:873:38
chr34	4234007	94210	N	TCCCACCCAACAAAAAAAAAAACAAAAAAAACGGGGGGTAAA	.	FAIL_NOTPRECISE	IMPRECISE;SVMETHOD=Snifflesv1.0.12;CHR2=chr34;END=4234044;STD_quant_start=34.786492;STD_quant_stop=42.340288;Kurtosis_quant_start=-0.569063;Kurtosis_quant_stop=-1.554614;SVTYPE=INS;SUPTYPE=AL;SVLEN=45;STRANDS=+-;STRANDS2=10,7,10,7;RE=17;REF_strand=380,377;Strandbias_pval=0.62535;AF=0.0219638	GT:DR:DV	0/0:757:17
chr34	4234334	94211	N	CAAGATCCGGATCCCTGGTTGGGCGCATTGGTTTTGGCGCCTGACCTTTGGCCCAGGGCGCGATCCTGAGACCGGATCGAATCCACGTCGGGCTCACCTACCGGTGCATGGAGCCTGCGTCTCCCTCTGGTCTTGTCTCTCCCTCTGCCTGTGTCCTCTGGCCCCTGCCTCTCGCCGTCTCTCCTCTCTGTGACGATCATAAATAAAAAAAAAATAAATAAAAAAAAAAAAAC	.	FAIL_NOTPRECISE	IMPRECISE;SVMETHOD=Snifflesv1.0.12;CHR2=chr34;END=4234372;STD_quant_start=6.248902;STD_quant_stop=25.865742;Kurtosis_quant_start=0.025800;Kurtosis_quant_stop=-0.073956;SVTYPE=INS;SUPTYPE=AL,SR;SVLEN=206;STRANDS=+-;STRANDS2=75,89,75,89;RE=164;REF_strand=354,336;Strandbias_pval=0.223917;AF=0.192037	GT:DR:DV	0/0:690:164
chr34	4235520	94212	N	TTTAAAAATATCATCTTCTTTTAACATCTTCTTT	.	PASS	PRECISE;SVMETHOD=Snifflesv1.0.12;CHR2=chr34;END=4235520;STD_quant_start=0.471405;STD_quant_stop=2.013841;Kurtosis_quant_start=3.348817;Kurtosis_quant_stop=-1.012604;SVTYPE=INS;SUPTYPE=AL;SVLEN=33;STRANDS=+-;STRANDS2=64,45,64,45;RE=109;REF_strand=294,274;Strandbias_pval=0.208858;AF=0.161004	GT:DR:DV	0/0:568:109
chr34	4235661	94213	N	<DUP>	.	PASS	PRECISE;SVMETHOD=Snifflesv1.0.12;CHR2=chr34;END=4401452;STD_quant_start=1.000000;STD_quant_stop=0.547723;Kurtosis_quant_start=5.292562;Kurtosis_quant_stop=6.428787;SVTYPE=DUP;SUPTYPE=SR;SVLEN=165791;STRANDS=-+;STRANDS2=6,5,6,5;RE=11;REF_strand=440,451;Strandbias_pval=0.770753;AF=0.0121951	GT:DR:DV	0/0:891:11
chr34	4237263	94214	TAAAAATAGAGCTAACAGGGATCCCTGGGTGGCGCAGCGGTTTAGCGCCTGCCTTTGGCCCAGGGCACGATCCTGGAGACCCAGAATCGAATCCCACGTCCCGGTGCATGGAGCCTGCTTCTCCCTCTGCCTATGTCTCTGCCTCTCTCTCTCTCTCTCTGTGTGACTATCATAAATAAATAAATAAATTAAA	N	.	PASS	PRECISE;SVMETHOD=Snifflesv1.0.12;CHR2=chr34;END=4237455;STD_quant_start=4.192851;STD_quant_stop=4.233202;Kurtosis_quant_start=3.203453;Kurtosis_quant_stop=2.536072;SVTYPE=DEL;SUPTYPE=AL;SVLEN=-192;STRANDS=+-;STRANDS2=46,55,46,55;RE=101;REF_strand=228,214;Strandbias_pval=0.32091;AF=0.186004	GT:DR:DV	0/0:442:101
chr34	4238081	94215	N	GCGACTAACATAAACGGATCCCTGGGTGCGCACGTTGGCGCCCTGCCTTTGTACCGCAAGGCGCGATCCTGGAGGCCCGGGAGTACGAATCCCAACAATCGGGCTCCTGGTGCATGGAGCCTGTTTCTCCCTCTGCCTGGGTCTCCGCCTCTCTCTCGTTCTCTCTCTGTGACACCTAATAATAAAAAAAAATGAAGAACAGGT	.	PASS	PRECISE;SVMETHOD=Snifflesv1.0.12;CHR2=chr34;END=4238087;STD_quant_start=3.494894;STD_quant_stop=6.403124;Kurtosis_quant_start=3.563836;Kurtosis_quant_stop=1.957705;SVTYPE=INS;SUPTYPE=AL;SVLEN=204;STRANDS=+-;STRANDS2=13,15,13,15;RE=28;REF_strand=209,203;Strandbias_pval=0.699686;AF=0.0636364	GT:DR:DV	0/0:412:28
chr34	4238127	94216	N	GGATCCCTGGGTGGCGCAGCAGTTTGGCGCCTGCCCTTGGGCCCATGGCGCGATCCTGGAGATCCGGATCGAATCCCACGTCGGGCTCCCGGTGCATGGAGCTTACGTCTCCCTCTGCCTGTGTCTCTGCCTGTCTCTCTACCTCGAGCTGGTGTGCCTATCATGAATAAATAAAATTAAAAAAAATCCAAAGAAA	.	PASS	PRECISE;SVMETHOD=Snifflesv1.0.12;CHR2=chr34;END=4238128;STD_quant_start=5.431390;STD_quant_stop=5.215362;Kurtosis_quant_start=-0.639652;Kurtosis_quant_stop=-0.981733;SVTYPE=INS;SUPTYPE=AL;SVLEN=195;STRANDS=+-;STRANDS2=11,8,11,8;RE=19;REF_strand=207,201;Strandbias_pval=0.641437;AF=0.0444965	GT:DR:DV	0/0:408:19
chr34	4243955	94217	AACAATGATAATATAATAATATAATAATAATAATAATAATAAAGAAGA	N	.	PASS	PRECISE;SVMETHOD=Snifflesv1.0.12;CHR2=chr34;END=4244002;STD_quant_start=0.000000;STD_quant_stop=0.774597;Kurtosis_quant_start=1.429630;Kurtosis_quant_stop=1.153659;SVTYPE=DEL;SUPTYPE=AL;SVLEN=-47;STRANDS=+-;STRANDS2=10,3,10,3;RE=13;REF_strand=91,88;Strandbias_pval=0.0870284;AF=0.0677083	GT:DR:DV	0/0:179:13
chr34	4244725	94218	N	AAAAAAAAACACACACAAACAAAACAAAAAAAACAAAAACAAAAAAAAAAAAAAAAAAAAAAAAAAAAAAAAAAAAAAAAAAAACAAAAAAAAAAAAAAACAAAAAAAAAAAACAAAAAACAAAAAACAAAAAAAAACAAAAAAAAACAAA	.	FAIL_NOTPRECISE	IMPRECISE;SVMETHOD=Snifflesv1.0.12;CHR2=chr34;END=4244765;STD_quant_start=79.811027;STD_quant_stop=110.623234;Kurtosis_quant_start=-1.840930;Kurtosis_quant_stop=-1.626569;SVTYPE=INS;SUPTYPE=AL,SR;SVLEN=208;STRANDS=+-;STRANDS2=5,14,5,14;RE=19;REF_strand=86,76;Strandbias_pval=0.0308021;AF=0.104972	GT:DR:DV	0/0:162:19
chr34	4244801	94219	N	<DUP>	.	PASS	PRECISE;SVMETHOD=Snifflesv1.0.12;CHR2=chr34;END=4338183;STD_quant_start=0.632456;STD_quant_stop=0.707107;Kurtosis_quant_start=5.353092;Kurtosis_quant_stop=-0.855641;SVTYPE=DUP;SUPTYPE=SR;SVLEN=93382;STRANDS=-+;STRANDS2=7,11,7,11;RE=18;REF_strand=447,454;Strandbias_pval=0.476857;AF=0.0195865	GT:DR:DV	0/0:901:18
chr34	4251673	94220	N	AAAAGAAACAATGCGCGGGGAGCCTGGGAGGTGCAGGCGGTTGTTGGCGCTACCTTTGGCCCAGGCACGAGCCGGAGACCCGGGTCGAATCCCACATCCATGCTCCCGGCGCATGGACCTGCTTCGTCTCGCCTCTGCCTATGTCTCTGCATATCGCCGCGATCATAAAAGAAATAAAAATGTGTAAAAAAAAAGAA	.	FAIL_NOTPRECISE	IMPRECISE;SVMETHOD=Snifflesv1.0.12;CHR2=chr34;END=4251682;STD_quant_start=6.745369;STD_quant_stop=11.857487;Kurtosis_quant_start=-0.903692;Kurtosis_quant_stop=5.428091;SVTYPE=INS;SUPTYPE=AL;SVLEN=204;STRANDS=+-;STRANDS2=9,3,9,3;RE=12;REF_strand=68,57;Strandbias_pval=0.228327;AF=0.0875912	GT:DR:DV	0/0:125:12
chr34	4252920	94221	N	GAGCAATGAAGAGATGGATGCCGGTGCGCAGCGGTTGGCGCCTGCCGTGGGGTGGCCAGGCGCGATCCTGGAGACGACGGGATCGGAATTCGCCACGCGGCGTCCCCGTGGCATGGAGCCTGCTTCTCCCTCATGACTGTTACTCAGCGACTCTCTTTCTCTCTGGTGACGATCACATAAATAAAAGTAAAAATGAAAAAAAATACTTTATAAAAA	.	PASS	PRECISE;SVMETHOD=Snifflesv1.0.12;CHR2=chr34;END=4252925;STD_quant_start=7.816649;STD_quant_stop=9.518403;Kurtosis_quant_start=2.116509;Kurtosis_quant_stop=5.670556;SVTYPE=INS;SUPTYPE=AL;SVLEN=211;STRANDS=+-;STRANDS2=7,7,7,7;RE=14;REF_strand=78,65;Strandbias_pval=0.784605;AF=0.089172	GT:DR:DV	0/0:143:14
chr34	4264876	94222	N	AAGAAACTTTCGGGAATCCCAGGTGGCGCCGCGGGTTTAGCGCCTGCCTTTACCCGGGGCGTATCCTGGAGACCGCCCAGGGATCGCATCCCCGTCGGGGCCCTGTGTGGGCGCCTGTCTCCCTCTTGCTATTGCTCTAGCCTCTCCTCCTCTCGTCTGCCTTCTCATCAATAAACTAAAAATTAAAAAATAAAATCTTCACTAAAAAAAAAAACAAAAAAA	.	FAIL_NOTPRECISE	IMPRECISE;SVMETHOD=Snifflesv1.0.12;CHR2=chr34;END=4264879;STD_quant_start=4.516636;STD_quant_stop=10.000000;Kurtosis_quant_start=6.654959;Kurtosis_quant_stop=1.044658;SVTYPE=INS;SUPTYPE=AL;SVLEN=235;STRANDS=+-;STRANDS2=8,4,8,4;RE=12;REF_strand=119,62;Strandbias_pval=1;AF=0.0621762	GT:DR:DV	0/0:181:12
chr34	4269118	94223	N	GAGGGGGTGGGGGGGGGTTGTGGGGCGGGGGTGGGAGAGGTGGGGGGTTGGAGGCGTGGGGGGGGGGTGGGGTGT	.	FAIL_NOTPRECISE	IMPRECISE;SVMETHOD=Snifflesv1.0.12;CHR2=chr34;END=4269134;STD_quant_start=28.831801;STD_quant_stop=30.230929;Kurtosis_quant_start=-1.395149;Kurtosis_quant_stop=-0.943240;SVTYPE=INS;SUPTYPE=AL;SVLEN=58;STRANDS=+-;STRANDS2=5,17,5,17;RE=22;REF_strand=243,170;Strandbias_pval=0.0013747;AF=0.0505747	GT:DR:DV	0/0:413:22
chr34	4272910	94224	N	GTTTTTTTTTTTTTTTTTTTTTTTTTTTCGTTT	.	FAIL_NOTPRECISE	IMPRECISE;SVMETHOD=Snifflesv1.0.12;CHR2=chr34;END=4272910;STD_quant_start=14.078352;STD_quant_stop=22.650975;Kurtosis_quant_start=-1.520942;Kurtosis_quant_stop=-1.621743;SVTYPE=INS;SUPTYPE=AL;SVLEN=44;STRANDS=+-;STRANDS2=14,17,14,17;RE=31;REF_strand=375,270;Strandbias_pval=0.192587;AF=0.045858	GT:DR:DV	0/0:645:31
chr34	4274094	94225	N	TTGCGTTTAGTGGGCAGTTAGTTGATTAGTTCAGAGTTTTGTTTGAGTTTAGTTGAGTTGTTTTGTTATTTGTTGT	.	FAIL_NOTPRECISE	IMPRECISE;SVMETHOD=Snifflesv1.0.12;CHR2=chr34;END=4274099;STD_quant_start=7.382412;STD_quant_stop=25.051059;Kurtosis_quant_start=4.108497;Kurtosis_quant_stop=4.343702;SVTYPE=INS;SUPTYPE=AL,SR;SVLEN=68;STRANDS=+-;STRANDS2=18,18,18,18;RE=36;REF_strand=421,338;Strandbias_pval=0.607562;AF=0.045283	GT:DR:DV	0/0:759:36
chr34	4274917	94226	N	GAAGAAAGAAATAAAAAGAAAGAAAGAAAAGGTGATTAAGCGAAAGAAGAAAGAAACAAAGACCAGA	.	FAIL_NOTPRECISE	IMPRECISE;SVMETHOD=Snifflesv1.0.12;CHR2=chr34;END=4274948;STD_quant_start=12.416231;STD_quant_stop=11.546670;Kurtosis_quant_start=-1.111634;Kurtosis_quant_stop=-1.246934;SVTYPE=INS;SUPTYPE=AL;SVLEN=33;STRANDS=+-;STRANDS2=26,60,26,60;RE=86;REF_strand=429,416;Strandbias_pval=0.000271256;AF=0.0923738	GT:DR:DV	0/0:845:86
chr34	4274917	94227	N	AGGGAAGGAGGAAAAGGATAAGGACGGAGGCGGAGGAACAGGAAGGAAAGGAGGAGGAAGGAAAGGAAGGAAAGTTAAAACAGGAAAAAGAAGAAAGGAAGAAAAGAATACAAGAAAGACGAAAGAAAAGAACGAAAGGACAAAGAAAGAAAAAGGAAAAGAAAAAAGAAAAAATAGAAGGGAAAGAAAAGAAAAAGAAAAGAAAAAAAAAAGAAAAGAAAAGAAAGAAAAAGAAAAGAACAAGAAACAAAGGAAAGAAAGAACAAGAAAAGAACGAACGAAAAGGAAAAGAAAGAAAACAAGAAAAGGAAAAGAAGAAAAAAGAAAGAAGAAAAGAAAGGAGAAATAAAAGAAAAAAAAAAAGCGAAAAAGACCAAAAGGAAAGAAGAAGAAGAGGAAAGACAAAATCAGGAAAGAAAGAAAAAAAAGAAAATGAAAAGATAAGAAAAAAGGGAAAAGAAGAAAGAAAAGAAATTAAAGAAAAGAAAAAGGAATAGAAGAAACGAAGGAAAGAAAAGAACGAAAGAACAGAAAAAGAAAGAAAGAACGAAAAGAAAGGAAAAGAAAGAAAAAAGGAGAGAAAGAAGAAAAAAGAAAGAAAGCGAGGAACGGAAAGAAAGAAAACAACCAGAAAAGAAAAGGAAAAGAAAGAAAAGAAAGAAAAAGAAAGAAAAGAAAGATATTAGAAAGGAAAGGGAAAAGAAAAAGAAAAAAGAAAGGGATATAAAGAAAAACCAAGAAACGAAGAAAAGACAAGAAAGAAAGAAGAAGAAAGGAAAAGAAAGAAAAAGAAAGACAAAGAAAAACGAAGAAAGAAAGAAAAGAAAGAAACGGAAAAAGGACCAAGAAAAAAAGAAAGAGAAAGAGACAAAGAGAAGAACGGAGAAGGAAAGAAAGAAGAGAAACGACAGA	.	FAIL_NOTPRECISE	IMPRECISE;SVMETHOD=Snifflesv1.0.12;CHR2=chr34;END=4274939;STD_quant_start=212.726820;STD_quant_stop=354.602312;Kurtosis_quant_start=0.153954;Kurtosis_quant_stop=0.026631;SVTYPE=INS;SUPTYPE=AL;SVLEN=879;STRANDS=+-;STRANDS2=0,12,0,12;RE=12;REF_strand=429,416;Strandbias_pval=0.000222625;AF=0.0140023	GT:DR:DV	0/0:845:12
chr34	4274976	94228	N	AGGGCAGGAAAGAAAGAAAAAGGTCAAAAAACAAAAACAAAAAGAAAAAAGG	.	FAIL_NOTPRECISE	IMPRECISE;SVMETHOD=Snifflesv1.0.12;CHR2=chr34;END=4274975;STD_quant_start=5.969099;STD_quant_stop=14.773171;Kurtosis_quant_start=0.770416;Kurtosis_quant_stop=1.760060;SVTYPE=INS;SUPTYPE=AL;SVLEN=54;STRANDS=+-;STRANDS2=29,118,29,118;RE=146;REF_strand=427,421;Strandbias_pval=1.77105e-12;AF=0.146881	GT:DR:DV	0/0:848:146
chr34	4276123	94229	N	CCAGAAACCGACCAAAGAAATAACTTGAAAAGAAGGCG	.	FAIL_NOTPRECISE	IMPRECISE;SVMETHOD=Snifflesv1.0.12;CHR2=chr34;END=4276138;STD_quant_start=37.837812;STD_quant_stop=25.702140;Kurtosis_quant_start=-1.703077;Kurtosis_quant_stop=-1.308826;SVTYPE=INS;SUPTYPE=AL;SVLEN=52;STRANDS=+-;STRANDS2=10,8,10,8;RE=18;REF_strand=428,434;Strandbias_pval=0.642839;AF=0.0204545	GT:DR:DV	0/0:862:18
chr34	4277917	94230	N	ACCCCTCCCCCCCCCCCCCCCCCCCCCCCCCCCCCCCCCCCCCCCCC	.	FAIL_NOTPRECISE	IMPRECISE;SVMETHOD=Snifflesv1.0.12;CHR2=chr34;END=4277925;STD_quant_start=12.186058;STD_quant_stop=17.770763;Kurtosis_quant_start=-1.213127;Kurtosis_quant_stop=0.023818;SVTYPE=INS;SUPTYPE=AL;SVLEN=47;STRANDS=+-;STRANDS2=4,15,4,15;RE=19;REF_strand=452,458;Strandbias_pval=0.0183939;AF=0.0204521	GT:DR:DV	0/0:910:19
chr34	4278750	94231	N	GTGGCGGTGGGGAAAACAGTGGGGTAAAAACCAAACCACTTAAAACACGGGTGGGTGTAATTTTTTTTTTTTTT	.	FAIL_NOTPRECISE	IMPRECISE;SVMETHOD=Snifflesv1.0.12;CHR2=chr34;END=4278836;STD_quant_start=62.680938;STD_quant_stop=42.923187;Kurtosis_quant_start=0.717621;Kurtosis_quant_stop=-1.920471;SVTYPE=INS;SUPTYPE=AL;SVLEN=74;STRANDS=+-;STRANDS2=12,9,12,9;RE=21;REF_strand=436,472;Strandbias_pval=0.509105;AF=0.022605	GT:DR:DV	0/0:908:21
chr34	4280337	94232	N	TCTTCATAATACAAAAATAGAAAAGATTCTGCTTCACACCCCCCTCCTATCACA	.	FAIL_NOTPRECISE	IMPRECISE;SVMETHOD=Snifflesv1.0.12;CHR2=chr34;END=4280401;STD_quant_start=44.985553;STD_quant_stop=40.448733;Kurtosis_quant_start=-1.639247;Kurtosis_quant_stop=-2.005645;SVTYPE=INS;SUPTYPE=AL;SVLEN=33;STRANDS=+-;STRANDS2=10,11,10,11;RE=21;REF_strand=433,458;Strandbias_pval=1;AF=0.0230263	GT:DR:DV	0/0:891:21
chr34	4281504	94233	N	GGGGTGGGGGGGGGGGGGGGGGGGGGGGGTGGGGGGTGGGGG	.	FAIL_NOTPRECISE	IMPRECISE;SVMETHOD=Snifflesv1.0.12;CHR2=chr34;END=4281593;STD_quant_start=58.560175;STD_quant_stop=62.416061;Kurtosis_quant_start=1.700458;Kurtosis_quant_stop=2.921843;SVTYPE=INS;SUPTYPE=AL;SVLEN=33;STRANDS=+-;STRANDS2=17,18,17,18;RE=35;REF_strand=436,436;Strandbias_pval=1;AF=0.0385888	GT:DR:DV	0/0:872:35
chr34	4283027	94234	N	TTCTTCGTTCTCTTTCATTCTTCGCTTTCTC	.	FAIL_NOTPRECISE	IMPRECISE;SVMETHOD=Snifflesv1.0.12;CHR2=chr34;END=4283099;STD_quant_start=53.783710;STD_quant_stop=23.953079;Kurtosis_quant_start=0.330804;Kurtosis_quant_stop=-0.397408;SVTYPE=INS;SUPTYPE=AL;SVLEN=31;STRANDS=+-;STRANDS2=14,18,14,18;RE=32;REF_strand=417,415;Strandbias_pval=0.589612;AF=0.037037	GT:DR:DV	0/0:832:32
chr34	4283746	94235	N	AGCGAAAAGCGCAGAGCGGAACATACATGAGGAAGAGAAGCGGAATCACGTAGCGACAGAAGACGGATAAGAGGACGTTG	.	FAIL_NOTPRECISE	IMPRECISE;SVMETHOD=Snifflesv1.0.12;CHR2=chr34;END=4283771;STD_quant_start=19.675946;STD_quant_stop=24.547330;Kurtosis_quant_start=-1.424192;Kurtosis_quant_stop=-1.708019;SVTYPE=INS;SUPTYPE=AL;SVLEN=53;STRANDS=+-;STRANDS2=14,15,14,15;RE=29;REF_strand=411,401;Strandbias_pval=0.851689;AF=0.0344828	GT:DR:DV	0/0:812:29
chr34	4284572	94236	N	GAAAGAACTCCTACTCTGGGGATCCCTGGGTGGGCGGCAGCGTTTTGGCGGCCGCTTTGGCCGCGGGGCGGCGATCCGGGAGACCCGGGATCGAATCCCACGTCAGGCGCCCGGTGCATGAGCCTGCTTCTCCCTCTGCCTGTGTCTCTGCGGCGCTCTCTCTCTCTCGGTGTTGTGTGACTGATCATAAATAATGAAAAAAAAATTAAAAAAAAAAAAAAAAAAAAAAAAAAAAAAAA	.	PASS	PRECISE;SVMETHOD=Snifflesv1.0.12;CHR2=chr34;END=4284578;STD_quant_start=1.782266;STD_quant_stop=8.764903;Kurtosis_quant_start=2.650068;Kurtosis_quant_stop=2.154135;SVTYPE=INS;SUPTYPE=AL;SVLEN=240;STRANDS=+-;STRANDS2=14,21,14,21;RE=35;REF_strand=413,395;Strandbias_pval=0.228349;AF=0.0415184	GT:DR:DV	0/0:808:35
chr34	4284651	94237	N	GCCCCCCCCCCCCCCCCCCCCCCCCCCACACCCAACC	.	FAIL_NOTPRECISE	IMPRECISE;SVMETHOD=Snifflesv1.0.12;CHR2=chr34;END=4284711;STD_quant_start=16.284962;STD_quant_stop=39.554182;Kurtosis_quant_start=3.518626;Kurtosis_quant_stop=-2.060631;SVTYPE=INS;SUPTYPE=AL;SVLEN=33;STRANDS=+-;STRANDS2=11,20,11,20;RE=31;REF_strand=405,395;Strandbias_pval=0.103333;AF=0.0373045	GT:DR:DV	0/0:800:31
chr34	4286685	94238	N	TAAGCACTTTGGAGCCCCCCGGGCTCCCCGGGTGCCGCATCGTCGTTTTCTCGGCGCCTCTGCCTCTTTGGCCAGGTTGGCGATCCTGTGAGACCTGGATCGAATCCCCCCGTCGGCGCTCCGGTGCAATGGAGCCTTCTCTCTCCCTCTGCTTTGTCTCTGCCTCTCTCTCTCTCTCTGTCGTGCACTCTCTGAATACATACATAAAATCTTTTAAAAAAAAAAAAAAAAAAAAAAA	.	FAIL_NOTPRECISE	IMPRECISE;SVMETHOD=Snifflesv1.0.12;CHR2=chr34;END=4286907;STD_quant_start=12.672559;STD_quant_stop=27.382134;Kurtosis_quant_start=-0.606733;Kurtosis_quant_stop=-0.846070;SVTYPE=INS;SUPTYPE=AL;SVLEN=31;STRANDS=+-;STRANDS2=37,27,37,27;RE=64;REF_strand=355,359;Strandbias_pval=0.241049;AF=0.0822622	GT:DR:DV	0/0:714:64
chr34	4288031	94239	N	AAAAAGAGAAAGAAAGAAGGAAAAAGAAGGAAAAAAAAAAGAAAAAAGAAAAAAAAAAAAAAAAAGAAAA	.	FAIL_NOTPRECISE	IMPRECISE;SVMETHOD=Snifflesv1.0.12;CHR2=chr34;END=4288045;STD_quant_start=22.018174;STD_quant_stop=33.271610;Kurtosis_quant_start=-0.336312;Kurtosis_quant_stop=-0.946967;SVTYPE=INS;SUPTYPE=AL,SR;SVLEN=56;STRANDS=+-;STRANDS2=14,4,14,4;RE=18;REF_strand=292,337;Strandbias_pval=0.0143143;AF=0.0278207	GT:DR:DV	0/0:629:18
chr34	4288329	94240	N	GAGGGCAAAGAAAACACAAGAAAAAAAAAAAAAAAATGACAAAAAAGGGAA	.	FAIL_NOTPRECISE	IMPRECISE;SVMETHOD=Snifflesv1.0.12;CHR2=chr34;END=4288348;STD_quant_start=29.363486;STD_quant_stop=29.655161;Kurtosis_quant_start=-1.762596;Kurtosis_quant_stop=-1.704155;SVTYPE=INS;SUPTYPE=AL;SVLEN=33;STRANDS=+-;STRANDS2=15,14,15,14;RE=29;REF_strand=293,333;Strandbias_pval=0.704429;AF=0.0442748	GT:DR:DV	0/0:626:29
chr34	4319672	94241	N	CCCGTTTTTTTTGTTTTTTTGGAGGGGGCCCCCCCC	.	FAIL_NOTPRECISE	IMPRECISE;SVMETHOD=Snifflesv1.0.12;CHR2=chr34;END=4319702;STD_quant_start=45.175583;STD_quant_stop=36.627631;Kurtosis_quant_start=-1.366436;Kurtosis_quant_stop=-1.284429;SVTYPE=INS;SUPTYPE=AL;SVLEN=49;STRANDS=+-;STRANDS2=9,16,9,16;RE=25;REF_strand=300,334;Strandbias_pval=0.310544;AF=0.0379363	GT:DR:DV	0/0:634:25
chr34	4322128	94242	N	TAAAATTCAGGTCAGGGGGATCCCGGGGTGGCGCATCGAGTGTGGCGCCTGCCTTTTTGGCCCAGCGCATCCCGGAGACGCGGGATCGAATCCCCATCAGGCTCCCGTGCATGGAGCCTGCTTCTCACACTCGGCCTGTGTCTATGACTCTCTCTCTCTCGCTCCTCTCATCTCGCTATCGGTGGACTATCATAAATAAATAATAAAAAGTTTAAAAAAAAAATATTTAAAAAAAAAAAAATAAAAAAAAATAAA	.	FAIL_NOTPRECISE	IMPRECISE;SVMETHOD=Snifflesv1.0.12;CHR2=chr34;END=4322318;STD_quant_start=18.243068;STD_quant_stop=28.385107;Kurtosis_quant_start=-0.983804;Kurtosis_quant_stop=-1.044172;SVTYPE=INS;SUPTYPE=AL;SVLEN=54;STRANDS=+-;STRANDS2=18,25,18,25;RE=43;REF_strand=652,709;Strandbias_pval=0.443923;AF=0.0306268	GT:DR:DV	0/0:1361:43
chr34	4322705	94243	N	GGGGGAAAGAAAAAAGGGGGAAAAAAAGCCAAAAAAATGTAGGGGA	.	FAIL_NOTPRECISE	IMPRECISE;SVMETHOD=Snifflesv1.0.12;CHR2=chr34;END=4322725;STD_quant_start=29.974990;STD_quant_stop=29.147613;Kurtosis_quant_start=-1.818621;Kurtosis_quant_stop=-1.714751;SVTYPE=INS;SUPTYPE=AL;SVLEN=33;STRANDS=+-;STRANDS2=14,11,14,11;RE=25;REF_strand=690,745;Strandbias_pval=0.545729;AF=0.0171233	GT:DR:DV	0/0:1435:25
chr34	4323418	94244	N	<DEL>	.	PASS	PRECISE;SVMETHOD=Snifflesv1.0.12;CHR2=chr34;END=4326936;STD_quant_start=0.447214;STD_quant_stop=0.316228;Kurtosis_quant_start=6.988332;Kurtosis_quant_stop=6.922296;SVTYPE=DEL;SUPTYPE=SR;SVLEN=-3518;STRANDS=+-;STRANDS2=4,11,4,11;RE=15;REF_strand=1159,1152;Strandbias_pval=0.117286;AF=0.00644884	GT:DR:DV	0/0:2311:15
chr34	4323515	94245	N	AAAAAAAAAAAAAAAAAAAAAACGATGGGTT	.	FAIL_NOTPRECISE	IMPRECISE;SVMETHOD=Snifflesv1.0.12;CHR2=chr34;END=4323540;STD_quant_start=27.304678;STD_quant_stop=23.735283;Kurtosis_quant_start=5.873073;Kurtosis_quant_stop=-1.827476;SVTYPE=INS;SUPTYPE=AL;SVLEN=31;STRANDS=+-;STRANDS2=11,12,11,12;RE=23;REF_strand=759,817;Strandbias_pval=1;AF=0.014384	GT:DR:DV	0/0:1576:23
chr34	4323672	94246	N	GGCCCCCCCCCCCCCCCCCCCCCCCCCCCCCCCCCCCCCCCCCCCCCCCCCTCCCCCCCCCCCTTCCCCCCCCCT	.	FAIL_NOTPRECISE	IMPRECISE;SVMETHOD=Snifflesv1.0.12;CHR2=chr34;END=4323696;STD_quant_start=24.074537;STD_quant_stop=32.234816;Kurtosis_quant_start=4.640960;Kurtosis_quant_stop=-2.030428;SVTYPE=INS;SUPTYPE=AL;SVLEN=46;STRANDS=+-;STRANDS2=9,16,9,16;RE=25;REF_strand=767,823;Strandbias_pval=0.234838;AF=0.0154799	GT:DR:DV	0/0:1590:25
chr34	4324027	94247	N	TAAAGATTCGAGCAAAAAAAAACAAAATAAAAATAAAAAAAA	.	PASS	PRECISE;SVMETHOD=Snifflesv1.0.12;CHR2=chr34;END=4324027;STD_quant_start=3.435113;STD_quant_stop=4.358899;Kurtosis_quant_start=-0.097054;Kurtosis_quant_stop=0.050759;SVTYPE=INS;SUPTYPE=AL;SVLEN=43;STRANDS=+-;STRANDS2=54,46,54,46;RE=100;REF_strand=783,836;Strandbias_pval=0.302974;AF=0.0581734	GT:DR:DV	0/0:1619:100
chr34	4324236	94248	N	TAAACAACATATTATGAAACAATAAATAAAAAAATAAAAATAAATAAAACTAAATAAAAAATAAAAA	.	PASS	PRECISE;SVMETHOD=Snifflesv1.0.12;CHR2=chr34;END=4324251;STD_quant_start=4.518041;STD_quant_stop=4.858310;Kurtosis_quant_start=2.145422;Kurtosis_quant_stop=1.451786;SVTYPE=INS;SUPTYPE=AL;SVLEN=60;STRANDS=+-;STRANDS2=62,65,62,65;RE=127;REF_strand=797,855;Strandbias_pval=0.926747;AF=0.0713884	GT:DR:DV	0/0:1652:127
chr34	4324494	94249	N	AAGACAATTTTTCAAAAAAAAAAAACAATACAGAAAAAAAAAACA	.	FAIL_NOTPRECISE	IMPRECISE;SVMETHOD=Snifflesv1.0.12;CHR2=chr34;END=4324685;STD_quant_start=10.272068;STD_quant_stop=47.786464;Kurtosis_quant_start=3.469926;Kurtosis_quant_stop=-0.317590;SVTYPE=INS;SUPTYPE=AL;SVLEN=34;STRANDS=+-;STRANDS2=108,153,108,153;RE=261;REF_strand=826,895;Strandbias_pval=0.0462452;AF=0.131685	GT:DR:DV	0/0:1721:261
chr34	4324565	94250	N	<DEL>	.	PASS	PRECISE;SVMETHOD=Snifflesv1.0.12;CHR2=chr34;END=4376162;STD_quant_start=5.718391;STD_quant_stop=1.788854;Kurtosis_quant_start=1.968437;Kurtosis_quant_stop=0.476562;SVTYPE=DEL;SUPTYPE=SR;SVLEN=-51597;STRANDS=+-;STRANDS2=1,9,1,9;RE=10;REF_strand=801,867;Strandbias_pval=0.0223121;AF=0.00595948	GT:DR:DV	0/0:1668:10
chr34	4325571	94251	N	GTCAGTGGATTTTATTTTATTTTTTAAGATTATTTATTTATGCTAGACATAGAGAGCTGAGAGGCTAGAGCACACAGAGGGAGGAGAACGACAGGCTCCCATGCAGGAGCCTTGATGTGCGATCGATCCCAGTGCTCTCCAGGGAATCCCGCCCTGGGCTGCAGGCCAGCACTAAACTTGCTGCGCACTGGGGCT	.	FAIL_NOTPRECISE	IMPRECISE;SVMETHOD=Snifflesv1.0.12;CHR2=chr34;END=4325570;STD_quant_start=8.851336;STD_quant_stop=10.784604;Kurtosis_quant_start=4.386969;Kurtosis_quant_stop=0.858466;SVTYPE=INS;SUPTYPE=AL;SVLEN=199;STRANDS=+-;STRANDS2=23,30,23,30;RE=53;REF_strand=882,905;Strandbias_pval=0.406631;AF=0.0288043	GT:DR:DV	0/0:1787:53
chr34	4326578	94252	N	CATCCCGCTGTTTTTTTTTTTTTTTTTTTAAACCTATGATAGTCACAGGAGAGGCAGAGACCACCGGCAGAGGGAGAAGAAGCCAGGCTCCATGCCCCGGGAGCATGACGTGGGATTCGATACTGGGTCCCCCAGGAATCGGCCCCTGGGCCAAGGCAGGCACCCAAACACGCCGCGCTCACCCAGGGATCCAA	.	FAIL_NOTPRECISE	IMPRECISE;SVMETHOD=Snifflesv1.0.12;CHR2=chr34;END=4326578;STD_quant_start=5.503829;STD_quant_stop=13.329447;Kurtosis_quant_start=8.248204;Kurtosis_quant_stop=0.393334;SVTYPE=INS;SUPTYPE=AL;SVLEN=194;STRANDS=+-;STRANDS2=85,94,85,94;RE=179;REF_strand=909,932;Strandbias_pval=0.639325;AF=0.0886139	GT:DR:DV	0/0:1841:179
chr34	4326825	94253	N	TGTTTGTTTTGTTTTGGGTTATGGGGCCCACCCCCTGTTGGTTTTTTTGGGAGTGAAAGGG	.	FAIL_NOTPRECISE	IMPRECISE;SVMETHOD=Snifflesv1.0.12;CHR2=chr34;END=4326947;STD_quant_start=4.500794;STD_quant_stop=25.745457;Kurtosis_quant_start=-0.668648;Kurtosis_quant_stop=-1.401229;SVTYPE=INS;SUPTYPE=AL,SR;SVLEN=46;STRANDS=+-;STRANDS2=30,40,30,40;RE=70;REF_strand=946,953;Strandbias_pval=0.274564;AF=0.035551	GT:DR:DV	0/0:1899:70
chr34	4327063	94254	N	AGACGGGGGGGGGGGGGGGGGGGGGGAGGGGAGGGGGGGGGGGGGGGGGGGGGGAGAAGGAGGGAGGAGGAGGGGGGGGGGGGAGAGGGGGGGGGGTGGGGGAGGGGGGGGGGGAGGGGGGGGGGGGGGGGGGGAGGGGGGAGG	.	FAIL_NOTPRECISE	IMPRECISE;SVMETHOD=Snifflesv1.0.12;CHR2=chr34;END=4327131;STD_quant_start=39.190096;STD_quant_stop=39.899875;Kurtosis_quant_start=9.965663;Kurtosis_quant_stop=-2.069442;SVTYPE=INS;SUPTYPE=AL;SVLEN=34;STRANDS=+-;STRANDS2=22,23,22,23;RE=45;REF_strand=943,948;Strandbias_pval=1;AF=0.0232438	GT:DR:DV	0/0:1891:45
chr34	4327854	94255	N	ACGACACAAGAAGTCTGTGAAACCCTGGGTTGGCACAGGCTTGTTTTTGGGCGCCTGCCTTTGGCCCAGGACTCGACCCCTTCGGAGACCCAGGATCGAATCCCACGTCGTGCTCCCGTTGCAGGCTTGAGCCTGCTTCTCCCCTCGCCCCTGTCTCTGCCTCCTATCTCTCTCTCTCTGTGACTATCCATAAAAAAAAAAAA	.	FAIL_NOTPRECISE	IMPRECISE;SVMETHOD=Snifflesv1.0.12;CHR2=chr34;END=4328024;STD_quant_start=80.925377;STD_quant_stop=25.907689;Kurtosis_quant_start=0.274747;Kurtosis_quant_stop=-1.257166;SVTYPE=INS;SUPTYPE=AL;SVLEN=33;STRANDS=+-;STRANDS2=24,24,24,24;RE=48;REF_strand=995,957;Strandbias_pval=1;AF=0.024	GT:DR:DV	0/0:1952:48
chr34	4329173	94256	N	AAAGGAAACATAGGGATCCCTGGGTGGCGCAGTGGTTTGGCGCCTGCCTTTGGACCCGGGCGTGGATCCTGGAGCCCGGATCGACCCCACATAAGGCTCCCGGTGCTTGCATGGAGCCTGCTTCTCCCCTGCCTCTCTCTCTCTCTCTCTGTGTGTTCGTTACTATCATAAATAAATAAAAATTAAAAAAAA	.	FAIL_NOTPRECISE	IMPRECISE;SVMETHOD=Snifflesv1.0.12;CHR2=chr34;END=4329173;STD_quant_start=8.366600;STD_quant_stop=13.233117;Kurtosis_quant_start=-0.686102;Kurtosis_quant_stop=-0.986057;SVTYPE=INS;SUPTYPE=AL;SVLEN=192;STRANDS=+-;STRANDS2=56,49,56,49;RE=105;REF_strand=921,916;Strandbias_pval=0.548182;AF=0.054068	GT:DR:DV	0/0:1837:105
chr34	4329599	94257	GTGCTCCAAACTCCCTAAGGGCTGCAGGGCACATGCACTGACTTGGGAGCAGCTCAGAGGGGCTCGGGCAGCGGCTCTGCACAGAGGGTGCTGCATGCCCCGGGAGCAGCTTGGCAGCGGTGCCTCCAGCAGAGGAAGAGGCTCCGTACGGAGGGGGCTGTGCGGCTCCGGGAGCAACTCGGAG	N	.	PASS	PRECISE;SVMETHOD=Snifflesv1.0.12;CHR2=chr34;END=4329783;STD_quant_start=2.121320;STD_quant_stop=2.449490;Kurtosis_quant_start=-1.521596;Kurtosis_quant_stop=2.171888;SVTYPE=DEL;SUPTYPE=AL;SVLEN=-184;STRANDS=+-;STRANDS2=9,9,9,9;RE=18;REF_strand=936,930;Strandbias_pval=1;AF=0.00955414	GT:DR:DV	0/0:1866:18
chr34	4330384	94258	N	CCCTTTAGAAATTTTAAACAAAACATTCTTTTGTTTT	.	FAIL_NOTPRECISE	IMPRECISE;SVMETHOD=Snifflesv1.0.12;CHR2=chr34;END=4330426;STD_quant_start=14.785973;STD_quant_stop=21.906049;Kurtosis_quant_start=0.995127;Kurtosis_quant_stop=-0.572920;SVTYPE=INS;SUPTYPE=AL;SVLEN=31;STRANDS=+-;STRANDS2=20,13,20,13;RE=33;REF_strand=895,910;Strandbias_pval=0.223472;AF=0.0179543	GT:DR:DV	0/0:1805:33
chr34	4331098	94259	N	GAAAAAAAAAAAAAAAAAAAAAAAAAAAAAAAAAAAAAAAAAAAACAAAA	.	FAIL_NOTPRECISE	IMPRECISE;SVMETHOD=Snifflesv1.0.12;CHR2=chr34;END=4331143;STD_quant_start=35.951356;STD_quant_stop=37.796972;Kurtosis_quant_start=-1.925443;Kurtosis_quant_stop=-2.054995;SVTYPE=INS;SUPTYPE=AL;SVLEN=44;STRANDS=+-;STRANDS2=17,20,17,20;RE=37;REF_strand=852,870;Strandbias_pval=0.740836;AF=0.0210347	GT:DR:DV	0/0:1722:37
chr34	4332627	94260	N	ATCTTTTAAAATAACCAAAAAACACAAACCTT	.	FAIL_NOTPRECISE	IMPRECISE;SVMETHOD=Snifflesv1.0.12;CHR2=chr34;END=4332718;STD_quant_start=25.276928;STD_quant_stop=52.794230;Kurtosis_quant_start=-1.733615;Kurtosis_quant_stop=-1.855951;SVTYPE=INS;SUPTYPE=AL;SVLEN=37;STRANDS=+-;STRANDS2=21,31,21,31;RE=52;REF_strand=790,772;Strandbias_pval=0.160308;AF=0.0322181	GT:DR:DV	0/0:1562:52
chr34	4332909	94261	N	AAGTAGTACAAAGGGGGGGGGTGGTTGGGGAATGCGCCACAGGGGGGTGACAGTGGAGAAGAAAAAAGGGGGGGTTTAAAGAACGA	.	FAIL_NOTPRECISE	IMPRECISE;SVMETHOD=Snifflesv1.0.12;CHR2=chr34;END=4332947;STD_quant_start=31.355349;STD_quant_stop=30.674865;Kurtosis_quant_start=-2.031920;Kurtosis_quant_stop=-1.637435;SVTYPE=INS;SUPTYPE=AL;SVLEN=38;STRANDS=+-;STRANDS2=11,28,11,28;RE=39;REF_strand=770,756;Strandbias_pval=0.00862703;AF=0.0249201	GT:DR:DV	0/0:1526:39
chr34	4333280	94262	N	AAAAACACTTCAGAAAAAAAAAAAAAAACCAAACCAAAACAAAAAATCAAAACA	.	FAIL_NOTPRECISE	IMPRECISE;SVMETHOD=Snifflesv1.0.12;CHR2=chr34;END=4333281;STD_quant_start=16.952020;STD_quant_stop=10.165565;Kurtosis_quant_start=8.109774;Kurtosis_quant_stop=9.544753;SVTYPE=INS;SUPTYPE=AL;SVLEN=47;STRANDS=+-;STRANDS2=55,69,55,69;RE=124;REF_strand=761,742;Strandbias_pval=0.191408;AF=0.0762139	GT:DR:DV	0/0:1503:124
chr34	4333793	94263	AACACTTCTGAAAGAAATTGAGGAAGACACAAAGAGATGGAAAAATATTCCATGCTCATGGATTGGCAGAATTAACATTGTGAAAATGTCAATGCTACCCAGGCAATGTACACTTTTAATGCAAACCCTACCAAAATACCATGGACTTTCATCAGAGAGTTAGAACAAATTATTTTAAGATTTGTGTGGAATC	N	.	PASS	PRECISE;SVMETHOD=Snifflesv1.0.12;CHR2=chr34;END=4333986;STD_quant_start=0.000000;STD_quant_stop=2.889260;Kurtosis_quant_start=-1.845256;Kurtosis_quant_stop=-1.815385;SVTYPE=DEL;SUPTYPE=AL,SR;SVLEN=-193;STRANDS=+-;STRANDS2=21,25,21,25;RE=46;REF_strand=778,740;Strandbias_pval=0.459363;AF=0.0294118	GT:DR:DV	0/0:1518:46
chr34	4334429	94264	N	CCCAAAAAAAAACAACAAAAACAAATGCGCCCAAAAAAAAAAAGAAAAAA	.	FAIL_NOTPRECISE	IMPRECISE;SVMETHOD=Snifflesv1.0.12;CHR2=chr34;END=4334478;STD_quant_start=35.817916;STD_quant_stop=34.513097;Kurtosis_quant_start=2.427006;Kurtosis_quant_stop=-2.069550;SVTYPE=INS;SUPTYPE=AL;SVLEN=35;STRANDS=+-;STRANDS2=13,13,13,13;RE=26;REF_strand=750,690;Strandbias_pval=0.845852;AF=0.0177353	GT:DR:DV	0/0:1440:26
chr34	4334608	94265	N	AATCCCACGAATGGAGTGCAATTGGATAAGCCTCCGCCCGGGGGAAAACCACACCTTTCGTGAAATCATGGGATCTCACCTGCCCCAGGTAAGTTAC	.	PASS	PRECISE;SVMETHOD=Snifflesv1.0.12;CHR2=chr34;END=4334673;STD_quant_start=7.954873;STD_quant_stop=6.393747;Kurtosis_quant_start=3.272488;Kurtosis_quant_stop=0.450219;SVTYPE=INS;SUPTYPE=AL;SVLEN=35;STRANDS=+-;STRANDS2=32,18,32,18;RE=50;REF_strand=742,681;Strandbias_pval=0.113317;AF=0.0339443	GT:DR:DV	0/0:1423:50
chr34	4336213	94266	N	AAAAAAAAAAAAAAAAAAAAAAAAAAAAAAGCAAAAGAAAAAACACAATA	.	FAIL_NOTPRECISE	IMPRECISE;SVMETHOD=Snifflesv1.0.12;CHR2=chr34;END=4336257;STD_quant_start=41.852121;STD_quant_stop=41.474088;Kurtosis_quant_start=3.386056;Kurtosis_quant_stop=-1.982793;SVTYPE=INS;SUPTYPE=AL;SVLEN=38;STRANDS=+-;STRANDS2=4,17,4,17;RE=21;REF_strand=614,574;Strandbias_pval=0.00342204;AF=0.0173697	GT:DR:DV	0/0:1188:21
chr34	4336503	94267	N	CACACACCCAAAAAAAACGCACAAACAAAAATAAAAAAAACATTTCC	.	FAIL_NOTPRECISE	IMPRECISE;SVMETHOD=Snifflesv1.0.12;CHR2=chr34;END=4336576;STD_quant_start=59.495378;STD_quant_stop=50.328918;Kurtosis_quant_start=0.344004;Kurtosis_quant_stop=3.424975;SVTYPE=INS;SUPTYPE=AL;SVLEN=34;STRANDS=+-;STRANDS2=8,8,8,8;RE=16;REF_strand=589,554;Strandbias_pval=1;AF=0.013805	GT:DR:DV	0/0:1143:16
chr34	4337659	94268	N	CCCCCCCCCTGGTTTTCCACCCCACCTTTTGTTTTGTGGGGCCCA	.	FAIL_NOTPRECISE	IMPRECISE;SVMETHOD=Snifflesv1.0.12;CHR2=chr34;END=4337680;STD_quant_start=27.435379;STD_quant_stop=21.766947;Kurtosis_quant_start=-0.842935;Kurtosis_quant_stop=3.711585;SVTYPE=INS;SUPTYPE=AL;SVLEN=31;STRANDS=+-;STRANDS2=9,12,9,12;RE=21;REF_strand=465,486;Strandbias_pval=0.662216;AF=0.0216049	GT:DR:DV	0/0:951:21
chr34	4338081	94269	N	CAGAGAAACGAGCCAGAAGAACCCAACAGACAAAAAAAAAAAAAA	.	PASS	PRECISE;SVMETHOD=Snifflesv1.0.12;CHR2=chr34;END=4338092;STD_quant_start=7.012304;STD_quant_stop=8.709883;Kurtosis_quant_start=2.577475;Kurtosis_quant_stop=0.098092;SVTYPE=INS;SUPTYPE=AL;SVLEN=34;STRANDS=+-;STRANDS2=19,40,19,40;RE=59;REF_strand=424,444;Strandbias_pval=0.0150224;AF=0.0636462	GT:DR:DV	0/0:868:59
chr34	4338533	94270	N	GGGACCTGATGAATGGGCAGGACGATGTTGTGGAAAATATCCCACTGCGGAACACACTGGGGCAACAGAAGCGATGAAATGAAGCCATTACAATGACGTTGGGAGCAGTGGAAAGGACTTATGCCAATGACGCAGTCAGTCAGAGGAAAGACGAACCACAATACCAACAATTGCATTCAATGTGACTTTTTAAGAAACCAAACAAATGGCAAAGGGGCCACTAGGGCGCTGGGCTTGAGAGAACAAAAACAAAAAAACCCACTTAACCACAGAGAATAGCACTAATCAAATCCCAGAGGTACGGTGGGCGGGGAATGGGGACTCAGGTGATGGGGCTAGTGGAGGGCACCTATGACCAGTACAGGGTGTCTCAAGGGTGAATCACTATGTGGTCCAACCTGAACATCTCATCATGGTTACAAACAGGACTTCCAGTAAACTCTCTAAAATAATAAGGGTAGTCTGATGAAACATGTGCGCACTAGGGGCTGTTAGCCTCGGAAATATCTCTTACACAGCGCCCAACACCCTTCTCCCCAGAAAATACTTTAAGGAACCAAGGAATTGGAGCACAGACCAGCCAACATGAAATGTGGACTGGATTAGCAAGTCCGAAAAACTCACTCAACCCTCTTCATTGTAGGCGGGACCGCGGCGGTTGCAGCTCCCCCTGGAAACAGTGTGGAGGCCCTCAGTAAGTTTACACAATAGAGCCCCCTGCGACATAGGTGAAGGCTGGAGCGAATTCTAAAGATTAGAGCCGCTACGTCTCGGGGACCTCTGCACCCCACTGTCCACAACCATCCGGCCACCGTTCGCCACACGTGTGTGAAGTCTCGTTGCCTCAGTGCCGATTAGTCTAAAGTCTGTCGATCGCTGATGGTTATAGAGAGCGGAATGTACCTCCGCTATCACCTATCAGGAAATTGCATTGCAATGACATGGCTCGAACTCTCTCCCATGTCCTGTGCCCCCAATTCCTCCGGCCCGCGCCTCCCG	.	UNRESOLVED	PRECISE;SVMETHOD=Snifflesv1.0.12;CHR2=chr34;END=4338533;STD_quant_start=4.237514;STD_quant_stop=4.237514;Kurtosis_quant_start=5.573556;Kurtosis_quant_stop=-1.540267;SVTYPE=INS;SUPTYPE=AL;SVLEN=999;STRANDS=+-;STRANDS2=16,30,16,30;RE=46;REF_strand=4,4;Strandbias_pval=0.449532;AF=0.851852	GT:DR:DV	1/1:8:46
chr34	4338538	94271	N	<DEL>	.	PASS	PRECISE;SVMETHOD=Snifflesv1.0.12;CHR2=chr34;END=4403658;STD_quant_start=0.000000;STD_quant_stop=1.048809;Kurtosis_quant_start=6.597012;Kurtosis_quant_stop=6.740462;SVTYPE=DEL;SUPTYPE=SR;SVLEN=-65120;STRANDS=+-;STRANDS2=5,16,5,16;RE=21;REF_strand=141,153;Strandbias_pval=0.0405919;AF=0.0666667	GT:DR:DV	0/0:294:21
chr34	4341936	94272	N	GAGGTAGAAGGGGGTAAGTAGGATGGATGAGTACTGAGGAGGGGGCAAGGGCGGGG	.	FAIL_NOTPRECISE	IMPRECISE;SVMETHOD=Snifflesv1.0.12;CHR2=chr34;END=4341950;STD_quant_start=35.370892;STD_quant_stop=50.647804;Kurtosis_quant_start=4.281314;Kurtosis_quant_stop=6.198405;SVTYPE=INS;SUPTYPE=AL;SVLEN=77;STRANDS=+-;STRANDS2=8,5,8,5;RE=13;REF_strand=279,320;Strandbias_pval=0.40092;AF=0.0212418	GT:DR:DV	0/0:599:13
chr34	4343499	94273	N	TTAAAAATAATTTTAAATAAATTATATAAAATT	.	STRANDBIAS	PRECISE;SVMETHOD=Snifflesv1.0.12;CHR2=chr34;END=4343499;STD_quant_start=2.854180;STD_quant_stop=4.054507;Kurtosis_quant_start=16.539040;Kurtosis_quant_stop=17.603804;SVTYPE=INS;SUPTYPE=AL;SVLEN=31;STRANDS=+-;STRANDS2=19,64,19,64;RE=83;REF_strand=254,295;Strandbias_pval=4.6394e-05;AF=0.131329	GT:DR:DV	0/0:549:83
chr34	4343746	94274	N	AAAGAAAAGAAAAGAAAAGAAAGAAAGAAAGAAAGAAGAGAGAAGAAAGA	.	PASS	PRECISE;SVMETHOD=Snifflesv1.0.12;CHR2=chr34;END=4343768;STD_quant_start=1.665151;STD_quant_stop=6.522688;Kurtosis_quant_start=0.173828;Kurtosis_quant_stop=-0.286272;SVTYPE=INS;SUPTYPE=AL;SVLEN=41;STRANDS=+-;STRANDS2=30,15,30,15;RE=45;REF_strand=253,291;Strandbias_pval=0.0123315;AF=0.0764007	GT:DR:DV	0/0:544:45
chr34	4352942	94275	TTGTGGGGAATCGTGATCCCTGGGGGGCACAGCGGTTTGGTGCATGCCTTTGGCCCAGGGCGCAATCCTGGAGACCAAGGATCGAATCCCATGTCAGCGCCCGGTGCATGGAGCCTGCTTCTCCCTCTGCCTGTGTCTCTGCTCCTCTCTCTCTCTCTCTGAATGTGAGTATCATAAAAAGAAAGA	N	.	PASS	PRECISE;SVMETHOD=Snifflesv1.0.12;CHR2=chr34;END=4353128;STD_quant_start=4.195235;STD_quant_stop=3.872983;Kurtosis_quant_start=-0.348209;Kurtosis_quant_stop=-0.413343;SVTYPE=DEL;SUPTYPE=AL;SVLEN=-186;STRANDS=+-;STRANDS2=7,5,7,5;RE=12;REF_strand=39,46;Strandbias_pval=0.540735;AF=0.123711	GT:DR:DV	0/0:85:12
chr34	4379981	94276	TGTCGCTGCGGCGTGAGGGTGGCCGGGTCGGGGAGGGGGGTGGTTTGGGTGCGGGTTGGCGGGGGGAAGTGGTCGGTGGCGGGGTTGTTGTCCGGTGTGGGGGGGTCTTGTGGTTGGGGGAGGTGGTGGAGTGGAGTCGTGCGGCTGTTGGGTCCGGGTGGGGCTGGTCGGGGGTGAGGGGTGAATGGCTTTGGTCTATGGCGTTTCGGGTTTTTGTGAATGTGGGCGTGCTGGCGGGTGGCCGT	N	.	PASS	PRECISE;SVMETHOD=Snifflesv1.0.12;CHR2=chr34;END=4380224;STD_quant_start=0.294884;STD_quant_stop=0.000000;Kurtosis_quant_start=1.678446;Kurtosis_quant_stop=-0.504711;SVTYPE=DEL;SUPTYPE=AL;SVLEN=-243;STRANDS=+-;STRANDS2=17,29,17,29;RE=46;REF_strand=20,30;Strandbias_pval=0.835018;AF=0.479167	GT:DR:DV	0/1:50:46
chr34	4386345	94277	ACAAAATCAATGCCCAGGGATCCCTGGGTGGTGCAGTGGTTTGGTGCCTGCCTTTGGCCCAGGGCGCGATCCTGGAGACCATTGAATTCCAATCAGGCTCCCGGTGCATGGAGCCTGCTTTCCCTCTTTGTCTCTGCCTCTCTCTCCTCTCTGTGACATCATAAATAAATAAAAAAAAAATTAAAAACAAACAAACAAACAAAAAAAAACAA	N	.	PASS	PRECISE;SVMETHOD=Snifflesv1.0.12;CHR2=chr34;END=4386557;STD_quant_start=4.401704;STD_quant_stop=3.000000;Kurtosis_quant_start=1.757645;Kurtosis_quant_stop=1.774057;SVTYPE=DEL;SUPTYPE=AL;SVLEN=-212;STRANDS=+-;STRANDS2=28,20,28,20;RE=48;REF_strand=69,81;Strandbias_pval=0.18421;AF=0.242424	GT:DR:DV	0/0:150:48
chr34	4388596	94278	N	TGGGATCCCTGGATGGCGCAGCGGTTTGGCGCCTGCCTTTGCGCCCAGGCGTGGTCCTGGATACCCAGGATCGAGTCCCGTCGGGGCCCTGGTTGCCTGGATCCGGGCTTCTCCCTCTCCCTTCACTGTGTCTCCTTCCTCTCTCTCTCTCTCTCTCTCACTTTGCTTCCTATCATAAATAAATACAAAAAATAAAACTAAAAATAAATA	.	FAIL_NOTPRECISE	IMPRECISE;SVMETHOD=Snifflesv1.0.12;CHR2=chr34;END=4388608;STD_quant_start=22.020445;STD_quant_stop=45.379511;Kurtosis_quant_start=5.245992;Kurtosis_quant_stop=0.468748;SVTYPE=INS;SUPTYPE=AL;SVLEN=199;STRANDS=+-;STRANDS2=6,7,6,7;RE=13;REF_strand=89,90;Strandbias_pval=1;AF=0.0677083	GT:DR:DV	0/0:179:13
chr34	4389198	94279	N	AAGAACCAAGAAGTCTGGGCAACCTCTTGTGGTGGCGCAGCGGTTTCGGCGCCTGCCTTGGGCCAGGGCGCGATCCTGGCGACCCGGGAATTCGACTCCCACGTGGGCTCCCGGTGCATGGAGCCTGCTTCTCCCTCGGACTATGTCCCTACCTCTTCTCTCTCTCTCTCTTTTGTGGAATCTCTTCATAAATAAATAACAAACA	.	FAIL_NOTPRECISE	IMPRECISE;SVMETHOD=Snifflesv1.0.12;CHR2=chr34;END=4389203;STD_quant_start=6.617077;STD_quant_stop=10.081808;Kurtosis_quant_start=4.901645;Kurtosis_quant_stop=-0.167279;SVTYPE=INS;SUPTYPE=AL;SVLEN=190;STRANDS=+-;STRANDS2=15,13,15,13;RE=28;REF_strand=104,111;Strandbias_pval=0.689349;AF=0.115226	GT:DR:DV	0/0:215:28
chr34	4391078	94280	N	CTCTCTGTGACTATCATAGAAAAAATAAAAAAAGAAG	.	PASS	PRECISE;SVMETHOD=Snifflesv1.0.12;CHR2=chr34;END=4391079;STD_quant_start=0.494872;STD_quant_stop=1.678191;Kurtosis_quant_start=6.705656;Kurtosis_quant_stop=5.946719;SVTYPE=INS;SUPTYPE=AL;SVLEN=36;STRANDS=+-;STRANDS2=56,42,56,42;RE=98;REF_strand=132,139;Strandbias_pval=0.159094;AF=0.265583	GT:DR:DV	0/0:271:98
chr34	4394642	94281	N	ACCAGTTCTTTCTTCCCCTTCCCTTCCTCTCCTGCTCTCTC	.	PASS	PRECISE;SVMETHOD=Snifflesv1.0.12;CHR2=chr34;END=4394643;STD_quant_start=3.962323;STD_quant_stop=5.873670;Kurtosis_quant_start=1.251319;Kurtosis_quant_stop=1.724419;SVTYPE=INS;SUPTYPE=AL;SVLEN=225;STRANDS=+-;STRANDS2=10,9,10,9;RE=19;REF_strand=219,216;Strandbias_pval=1;AF=0.0418502	GT:DR:DV	0/0:435:19
chr34	4394950	94282	N	TTGTCTTTGCTTTTTTTTTTTTTTTTTTTTTTTTTTCTTTTATTTTTTTTT	.	FAIL_NOTPRECISE	IMPRECISE;SVMETHOD=Snifflesv1.0.12;CHR2=chr34;END=4394960;STD_quant_start=27.743959;STD_quant_stop=27.584581;Kurtosis_quant_start=-1.491287;Kurtosis_quant_stop=-1.158700;SVTYPE=INS;SUPTYPE=AL;SVLEN=48;STRANDS=+-;STRANDS2=5,17,5,17;RE=22;REF_strand=221,222;Strandbias_pval=0.0153159;AF=0.0473118	GT:DR:DV	0/0:443:22
chr34	4395481	94283	ATAATAAGAAGAAGAAGAAGAAGAAGAAGAAGAAGAAAAGAAGAAG	N	.	PASS	PRECISE;SVMETHOD=Snifflesv1.0.12;CHR2=chr34;END=4395520;STD_quant_start=2.909624;STD_quant_stop=1.846372;Kurtosis_quant_start=-0.235230;Kurtosis_quant_stop=2.990068;SVTYPE=DEL;SUPTYPE=AL;SVLEN=-39;STRANDS=+-;STRANDS2=91,85,91,85;RE=176;REF_strand=229,228;Strandbias_pval=0.723688;AF=0.278041	GT:DR:DV	0/0:457:176
chr34	4395361	94284	N	AGCCCCCAAATATCACGCTAATCACTCTATATATATCAGAGCTATACACTATAGTGG	.	PASS	PRECISE;SVMETHOD=Snifflesv1.0.12;CHR2=chr34;END=4395361;STD_quant_start=1.535299;STD_quant_stop=3.207135;Kurtosis_quant_start=-1.474229;Kurtosis_quant_stop=-1.554250;SVTYPE=INS;SUPTYPE=AL;SVLEN=57;STRANDS=+-;STRANDS2=10,19,10,19;RE=29;REF_strand=229,231;Strandbias_pval=0.127246;AF=0.0593047	GT:DR:DV	0/0:460:29
chr34	4395815	94285	ACAAATGGAATGGGAGGGATCCCTGGGTGGCGTAGCGGTTTGGTGCCTGCCTTTGGCCCAGGGCGCGATCCTGGAAACCCGGGATCGAATCCCACGTCGGGCTCCCGGTGCATGGAGCCTGCTTCTCCCTCTGCCTGTGTCTCTGCCTCATTCTCTCTCTCTCTCTGTGACTATCACAAATAAATAAAAATTAAAAAAAAAAAA	N	.	PASS	PRECISE;SVMETHOD=Snifflesv1.0.12;CHR2=chr34;END=4396019;STD_quant_start=3.034170;STD_quant_stop=2.600555;Kurtosis_quant_start=28.943963;Kurtosis_quant_stop=-1.030196;SVTYPE=DEL;SUPTYPE=AL;SVLEN=-204;STRANDS=+-;STRANDS2=99,95,99,95;RE=194;REF_strand=238,234;Strandbias_pval=0.932074;AF=0.291291	GT:DR:DV	0/0:472:194
chr34	4400134	94286	GCCCAGTTCCTGGGACAGGCCAGCAAAGGACAGGAGTGCGAGGATACCCTCCCAGGCAGGAAGAGCACAGGTCTCCACCAGGGCAGCCCCTAAAATTTGGAGTTTTAAAATTCAGTCAGTGTTTGTGGGGAGGGGGAGAAAATTTAGGCCGTTCCACATTAACTTCACTGTTAGCGCAAGTACTGCCATCTCAGGACCCTGT	N	.	PASS	PRECISE;SVMETHOD=Snifflesv1.0.12;CHR2=chr34;END=4400336;STD_quant_start=0.594089;STD_quant_stop=0.242536;Kurtosis_quant_start=0.796303;Kurtosis_quant_stop=3.685041;SVTYPE=DEL;SUPTYPE=AL;SVLEN=-202;STRANDS=+-;STRANDS2=18,17,18,17;RE=35;REF_strand=277,290;Strandbias_pval=0.862163;AF=0.0581395	GT:DR:DV	0/0:567:35
chr34	4401452	94287	N	<DEL>	.	PASS	PRECISE;SVMETHOD=Snifflesv1.0.12;CHR2=chr34;END=4566979;STD_quant_start=1.816590;STD_quant_stop=7.956130;Kurtosis_quant_start=1.710744;Kurtosis_quant_stop=0.786303;SVTYPE=DEL;SUPTYPE=SR;SVLEN=-165527;STRANDS=+-;STRANDS2=6,4,6,4;RE=10;REF_strand=211,220;Strandbias_pval=0.538379;AF=0.0226757	GT:DR:DV	0/0:431:10
chr34	4403178	94288	N	CTCTTTTTTTTTTTTTTTTTTTTTTTTTTTTTTTTTTTTTTTTTATTTATTTACTTTATTTATGATAGGTACACAGGAGAGAGAGAAAGGTTAAGAGACACAGGCAGAGGGAGAACAGGCTCCATGCACCGGGAAGCCCGACGTGGGACTCGATCCCGGTCTCCAGGTCGCGCCCTGGGCCAAAGGCATGCGCCAAACGCTGTTCCACCCGAGGGATTCCATCA	.	PASS	PRECISE;SVMETHOD=Snifflesv1.0.12;CHR2=chr34;END=4403181;STD_quant_start=3.478505;STD_quant_stop=9.093954;Kurtosis_quant_start=1.764159;Kurtosis_quant_stop=1.011307;SVTYPE=INS;SUPTYPE=AL;SVLEN=221;STRANDS=+-;STRANDS2=4,11,4,11;RE=15;REF_strand=144,162;Strandbias_pval=0.183765;AF=0.046729	GT:DR:DV	0/0:306:15
chr34	4406096	94289	N	CTCCTCTGTGACATTTCATAAAACAATTTTTAAAAAAAGAAGTTAA	.	PASS	PRECISE;SVMETHOD=Snifflesv1.0.12;CHR2=chr34;END=4406096;STD_quant_start=0.000000;STD_quant_stop=1.341641;Kurtosis_quant_start=3.597961;Kurtosis_quant_stop=14.405833;SVTYPE=INS;SUPTYPE=AL;SVLEN=44;STRANDS=+-;STRANDS2=19,22,19,22;RE=41;REF_strand=95,119;Strandbias_pval=0.864741;AF=0.160784	GT:DR:DV	0/0:214:41
chr34	4465400	94290	N	TTCCTGTTTCACTTCCCGCACCCCTCTCTTTTTCTTTAACG	.	FAIL_NOTPRECISE	IMPRECISE;SVMETHOD=Snifflesv1.0.12;CHR2=chr34;END=4465439;STD_quant_start=29.831192;STD_quant_stop=37.229021;Kurtosis_quant_start=-1.572399;Kurtosis_quant_stop=-1.397479;SVTYPE=INS;SUPTYPE=AL;SVLEN=38;STRANDS=+-;STRANDS2=9,7,9,7;RE=16;REF_strand=338,288;Strandbias_pval=1;AF=0.0249221	GT:DR:DV	0/0:626:16
chr34	4465375	94291	N	AAAGATATAGCGTATCAGGGAATCCATGGGAATGCGGCAGCGGGTGGGCGCCGTGCTTTGGCCCGGGGCCGTGATCCTGGAGACCCGGGAATCAAATCCCACGTCGGGCCTCCCGTGCATGGAGTCTGGCTTCCTCCAGCTGCCCTGTGTCCCTCTGCCTCTCATCCTCTCTCTCTGTGTGACCTATCATAAAAA	.	FAIL_NOTPRECISE	IMPRECISE;SVMETHOD=Snifflesv1.0.12;CHR2=chr34;END=4465576;STD_quant_start=61.788263;STD_quant_stop=45.832073;Kurtosis_quant_start=-1.708647;Kurtosis_quant_stop=3.117801;SVTYPE=INS;SUPTYPE=AL;SVLEN=43;STRANDS=+-;STRANDS2=20,19,20,19;RE=39;REF_strand=345,297;Strandbias_pval=0.868945;AF=0.0572687	GT:DR:DV	0/0:642:39
chr34	4466230	94292	N	ACAAAAACAAAAACAACAAATAAAAAAAAACAAACAAACAAACAACCAAAAAAAACAACAGCCGAA	.	FAIL_NOTPRECISE	IMPRECISE;SVMETHOD=Snifflesv1.0.12;CHR2=chr34;END=4466249;STD_quant_start=6.429101;STD_quant_stop=15.734781;Kurtosis_quant_start=-1.346403;Kurtosis_quant_stop=-1.159026;SVTYPE=INS;SUPTYPE=AL;SVLEN=59;STRANDS=+-;STRANDS2=12,13,12,13;RE=25;REF_strand=367,320;Strandbias_pval=0.684691;AF=0.0351124	GT:DR:DV	0/0:687:25
chr34	4466750	94293	N	TTGAAAATTATTAAATGATTACTTTAAAATCTAACTGTTATTCTT	.	FAIL_NOTPRECISE	IMPRECISE;SVMETHOD=Snifflesv1.0.12;CHR2=chr34;END=4466752;STD_quant_start=16.787441;STD_quant_stop=15.782614;Kurtosis_quant_start=-1.478440;Kurtosis_quant_stop=-1.392369;SVTYPE=INS;SUPTYPE=AL;SVLEN=34;STRANDS=+-;STRANDS2=19,25,19,25;RE=44;REF_strand=383,337;Strandbias_pval=0.215576;AF=0.0575916	GT:DR:DV	0/0:720:44
chr34	4467621	94294	N	AAACAAACCCTAGCACATCTTCTCACTTCAAACAAACCCTACTAACCGCTAACCCGGG	.	FAIL_NOTPRECISE	IMPRECISE;SVMETHOD=Snifflesv1.0.12;CHR2=chr34;END=4467635;STD_quant_start=36.776351;STD_quant_stop=29.607431;Kurtosis_quant_start=-1.722257;Kurtosis_quant_stop=-1.600412;SVTYPE=INS;SUPTYPE=AL;SVLEN=51;STRANDS=+-;STRANDS2=8,10,8,10;RE=18;REF_strand=414,370;Strandbias_pval=0.634319;AF=0.0224439	GT:DR:DV	0/0:784:18
chr34	4467967	94295	N	AGAATAAGTTAGTATGCGGGGTCCCTGGGTGGCGCAGCGGTTTTGGCGCCTGCATTTTTGGCCCACAGGCGCGATCCTGGATAACCCGGGATCAGACTCCCACATCGGCTCCCCGGGCTGGAGCCTGCTTCTCACTCTGCCTTTCTCTGCCTCCTCTCGCATCTCTCTCTGTGTGAGACTATCTAAATAATAAATTTATAAAAAAAAAA	.	FAIL_NOTPRECISE	IMPRECISE;SVMETHOD=Snifflesv1.0.12;CHR2=chr34;END=4467966;STD_quant_start=28.741200;STD_quant_stop=22.369960;Kurtosis_quant_start=2.104284;Kurtosis_quant_stop=0.589776;SVTYPE=INS;SUPTYPE=AL;SVLEN=203;STRANDS=+-;STRANDS2=60,47,60,47;RE=107;REF_strand=421,369;Strandbias_pval=0.606957;AF=0.119287	GT:DR:DV	0/0:790:107
chr34	4468853	94296	N	CAGAAACCAAACAAACTGGCAAAGGGTGGAGAGGGA	.	FAIL_NOTPRECISE	IMPRECISE;SVMETHOD=Snifflesv1.0.12;CHR2=chr34;END=4468853;STD_quant_start=9.721111;STD_quant_stop=14.342245;Kurtosis_quant_start=-0.592992;Kurtosis_quant_stop=-0.829440;SVTYPE=INS;SUPTYPE=AL;SVLEN=37;STRANDS=+-;STRANDS2=9,8,9,8;RE=17;REF_strand=422,397;Strandbias_pval=1;AF=0.0203349	GT:DR:DV	0/0:819:17
chr34	4469723	94297	N	CTCTACCCTTTTATTTTTTTAATTTTTTTTCATTTCTATAGTCACAGAGGAGCGATGATCAGCGAGGGCAAAAAGGGGGAAACGCAGAGACCACCCGGCACGCGGGAGACGCAGCGGCTCCCTTGGCACCGGAGTTGAGTGGGATTCGATCACCGGGTTCTCCAGGATCGCGCCCTGGGGCCAACGACAGGCGCCAAACCGCTGAACCACCCAGGGATCC	.	FAIL_NOTPRECISE	IMPRECISE;SVMETHOD=Snifflesv1.0.12;CHR2=chr34;END=4469900;STD_quant_start=8.787079;STD_quant_stop=24.810344;Kurtosis_quant_start=2.324709;Kurtosis_quant_stop=-0.052513;SVTYPE=INS;SUPTYPE=AL;SVLEN=43;STRANDS=+-;STRANDS2=56,38,56,38;RE=94;REF_strand=374,386;Strandbias_pval=0.0632968;AF=0.11007	GT:DR:DV	0/0:760:94
chr34	4470116	94298	N	TTTTACGGGGGAAACCAAATAAACAGGGGGGGGGTGGGGGGG	.	FAIL_NOTPRECISE	IMPRECISE;SVMETHOD=Snifflesv1.0.12;CHR2=chr34;END=4470157;STD_quant_start=41.855705;STD_quant_stop=44.421841;Kurtosis_quant_start=-1.116550;Kurtosis_quant_stop=-1.281308;SVTYPE=INS;SUPTYPE=AL;SVLEN=42;STRANDS=+-;STRANDS2=7,6,7,6;RE=13;REF_strand=338,373;Strandbias_pval=0.781637;AF=0.0179558	GT:DR:DV	0/0:711:13
chr34	4470373	94299	GGTCTCCTGTCACTGTGGACTATGCCTCACATCCTCT	N	.	FAIL_NOTPRECISE	IMPRECISE;SVMETHOD=Snifflesv1.0.12;CHR2=chr34;END=4470410;STD_quant_start=13.255188;STD_quant_stop=20.430370;Kurtosis_quant_start=-2.000505;Kurtosis_quant_stop=-1.624801;SVTYPE=DEL;SUPTYPE=AL,SR;SVLEN=-37;STRANDS=+-;STRANDS2=16,24,16,24;RE=40;REF_strand=323,358;Strandbias_pval=0.416562;AF=0.0554785	GT:DR:DV	0/0:681:40
chr34	4471846	94300	N	AAAAACAAAAAAAAAAAAAAAAGAAAAAAACAAAAAAAAAACAAACAAAAAAAAAAAAAA	.	FAIL_NOTPRECISE	IMPRECISE;SVMETHOD=Snifflesv1.0.12;CHR2=chr34;END=4471916;STD_quant_start=13.371612;STD_quant_stop=22.726636;Kurtosis_quant_start=0.521746;Kurtosis_quant_stop=-1.462120;SVTYPE=INS;SUPTYPE=AL;SVLEN=65;STRANDS=+-;STRANDS2=14,6,14,6;RE=20;REF_strand=205,214;Strandbias_pval=0.0713091;AF=0.0455581	GT:DR:DV	0/0:419:20
chr34	4528121	94301	N	ACCATTATTATTTTTTAAATGTTTAGTTATTTATGAATAGGTCACGGAGAGAGAGAGAGAAGGAGAGAGAAGAGAGAGAGAGAGAGGCAAGACACAGAGGGAGAAACAGGCGGCCATGCAATCGGGGAGGGCATCGATGTGGGATTACGATCACGCGGGTCTCCAGGATCGCAGCCCTGGGCCAAGGCAAGCGCTAACTGCTGCGCGAACCAGGGATCC	.	PASS	PRECISE;SVMETHOD=Snifflesv1.0.12;CHR2=chr34;END=4528123;STD_quant_start=3.484660;STD_quant_stop=6.397544;Kurtosis_quant_start=0.042306;Kurtosis_quant_stop=-0.318401;SVTYPE=INS;SUPTYPE=AL;SVLEN=209;STRANDS=+-;STRANDS2=11,18,11,18;RE=29;REF_strand=233,292;Strandbias_pval=0.567183;AF=0.0523466	GT:DR:DV	0/0:525:29
chr34	4528695	94302	N	AAAAATCAATCAGGGATCCCTGGGTGGCGCAGCGGTTTGGTGCCTGCCTTTGGCCGAGGGGCGCGATCCTGTAGACCCCAGGTCGGATTCCCACGTCGGGGTCCCGGGGCATGGAGCCTGCTTCTCTCTGACACTGGATCTATGCCTCTCTTTCTCTCTCGGTGACTATCAATAAATAATTAAAAAGTT	.	FAIL_NOTPRECISE	IMPRECISE;SVMETHOD=Snifflesv1.0.12;CHR2=chr34;END=4528803;STD_quant_start=67.515183;STD_quant_stop=64.696986;Kurtosis_quant_start=0.718285;Kurtosis_quant_stop=0.530560;SVTYPE=INS;SUPTYPE=AL;SVLEN=81;STRANDS=+-;STRANDS2=4,7,4,7;RE=11;REF_strand=245,300;Strandbias_pval=0.761776;AF=0.0197842	GT:DR:DV	0/0:545:11
chr34	4530630	94303	N	TTTTTTCCCCCCCCTCCCCTTCTCCCCTTTCTTTCTCCCCCCCTCA	.	FAIL_NOTPRECISE	IMPRECISE;SVMETHOD=Snifflesv1.0.12;CHR2=chr34;END=4530687;STD_quant_start=43.585548;STD_quant_stop=59.072836;Kurtosis_quant_start=-1.311727;Kurtosis_quant_stop=-1.494765;SVTYPE=INS;SUPTYPE=AL;SVLEN=62;STRANDS=+-;STRANDS2=10,5,10,5;RE=15;REF_strand=260,318;Strandbias_pval=0.117515;AF=0.0252951	GT:DR:DV	0/0:578:15
chr34	4532696	94304	N	ACCACGACGCCTGTGAGGGCACCCTCCCGCTTAGTGAATATGGGCCTCACTAAGGCATGGGGCCAGCTGAGGCCAGGCAGAACAGGGGACCTAAAGGAA	.	FAIL_NOTPRECISE	IMPRECISE;SVMETHOD=Snifflesv1.0.12;CHR2=chr34;END=4532703;STD_quant_start=30.038309;STD_quant_stop=31.308146;Kurtosis_quant_start=-1.792977;Kurtosis_quant_stop=-1.723177;SVTYPE=INS;SUPTYPE=AL;SVLEN=89;STRANDS=+-;STRANDS2=8,12,8,12;RE=20;REF_strand=258,314;Strandbias_pval=0.819882;AF=0.0337838	GT:DR:DV	0/0:572:20
chr34	4533534	94305	N	ATTTTTTAAAATTTTTATTAGGTAGGATAGTCACACCAGAAAGAGTGAAGAGAGGCAGAGGACACAGGCAGAGGAGAAACAGGCTCCATGCACCGGGATGCCGGATGTGGGATTCGATCGCCGGTCTCCAGGAACCGCGCCCATGGGCCAAAGCAGGCGCTAAACCGCTGCGCCACCCGAGGATCGCCCCAGTATGAA	.	FAIL_NOTPRECISE	IMPRECISE;SVMETHOD=Snifflesv1.0.12;CHR2=chr34;END=4533584;STD_quant_start=26.557485;STD_quant_stop=25.481366;Kurtosis_quant_start=-0.869384;Kurtosis_quant_stop=-1.088214;SVTYPE=INS;SUPTYPE=AL;SVLEN=135;STRANDS=+-;STRANDS2=8,8,8,8;RE=16;REF_strand=256,313;Strandbias_pval=0.800651;AF=0.0273504	GT:DR:DV	0/0:569:16
chr34	4533879	94306	N	AAATAAATCGTTTAACAAAAAAAAATAAAATACATAAATAAATAAATA	.	PASS	PRECISE;SVMETHOD=Snifflesv1.0.12;CHR2=chr34;END=4533885;STD_quant_start=6.300794;STD_quant_stop=4.062019;Kurtosis_quant_start=-0.235667;Kurtosis_quant_stop=-0.206445;SVTYPE=INS;SUPTYPE=AL;SVLEN=45;STRANDS=+-;STRANDS2=9,11,9,11;RE=20;REF_strand=257,313;Strandbias_pval=1;AF=0.0338983	GT:DR:DV	0/0:570:20
chr34	4534312	94307	N	TGGGTGGCGCAGCGTTTGGCGCCTGCCTGTTGGCCCAGGGCGAGAATCCGGGGACCCGATCAATCCCACCGTCGGGCTCCCCCGTGCATGGGGCCTGCCTTCCTCGCCCGCTGCATGTGTCTCGCACTCTCTCTCGCCTGGGACGATCAGAAACGATAAAATTAAAAAAAAAGAACGCTTCAAG	.	FAIL_NOTPRECISE	IMPRECISE;SVMETHOD=Snifflesv1.0.12;CHR2=chr34;END=4534316;STD_quant_start=29.049957;STD_quant_stop=25.280427;Kurtosis_quant_start=0.021737;Kurtosis_quant_stop=1.239120;SVTYPE=INS;SUPTYPE=AL;SVLEN=188;STRANDS=+-;STRANDS2=4,9,4,9;RE=13;REF_strand=256,312;Strandbias_pval=0.402093;AF=0.0223752	GT:DR:DV	0/0:568:13
chr34	4537109	94308	N	CTCACTTCTTTGTTTTTTAATTTTTATTATTTTATATAGTCACAGAGAGAGAGAGAGAGAGGCGAGGTACACAGGCAAGGGGAAGCAGGCTCCATGCACCGGAGCCGCTTGTGGGATTCGATTCCCGGGTCTCCAGGATCGCCGCCCCTGGGCTCAAAGGCAGGCGCCAAAACCCCCGGTTGCGCCACCCAGGGATCCCACGCTA	.	FAIL_NOTPRECISE	IMPRECISE;SVMETHOD=Snifflesv1.0.12;CHR2=chr34;END=4537111;STD_quant_start=31.438829;STD_quant_stop=60.848172;Kurtosis_quant_start=1.968592;Kurtosis_quant_stop=5.798564;SVTYPE=INS;SUPTYPE=AL;SVLEN=203;STRANDS=+-;STRANDS2=3,8,3,8;RE=11;REF_strand=215,281;Strandbias_pval=0.365528;AF=0.0216963	GT:DR:DV	0/0:496:11
chr34	4539193	94309	N	CTCTTATGAAGCCGCCCGTTGGGTACTGAGGAGGAAAGGGTTCTTCCATTTAGCAGGATGCTGAG	.	PASS	PRECISE;SVMETHOD=Snifflesv1.0.12;CHR2=chr34;END=4539192;STD_quant_start=1.316561;STD_quant_stop=5.701852;Kurtosis_quant_start=7.614350;Kurtosis_quant_stop=8.896889;SVTYPE=INS;SUPTYPE=AL;SVLEN=70;STRANDS=+-;STRANDS2=38,52,38,52;RE=90;REF_strand=146,203;Strandbias_pval=1;AF=0.205011	GT:DR:DV	0/0:349:90
chr34	4579879	94310	GGNNNNNNNNNNNNNNNNNNNNNNNNNAAGC	N	.	FAIL_GAP	PRECISE;SVMETHOD=Snifflesv1.0.12;CHR2=chr34;END=4579910;STD_quant_start=0.000000;STD_quant_stop=0.000000;Kurtosis_quant_start=0.685009;Kurtosis_quant_stop=-0.379758;SVTYPE=DEL;SUPTYPE=AL;SVLEN=-31;STRANDS=+-;STRANDS2=16,11,16,11;RE=27;REF_strand=21,21;Strandbias_pval=0.471154;AF=0.391304	GT:DR:DV	0/1:42:27
chr34	4587473	94311	AATAGAATAGAAGAAAGAATCGAATCGAATCAAATCG	N	.	PASS	PRECISE;SVMETHOD=Snifflesv1.0.12;CHR2=chr34;END=4587510;STD_quant_start=1.264911;STD_quant_stop=0.948683;Kurtosis_quant_start=3.452089;Kurtosis_quant_stop=3.885831;SVTYPE=DEL;SUPTYPE=AL;SVLEN=-37;STRANDS=+-;STRANDS2=14,7,14,7;RE=21;REF_strand=45,44;Strandbias_pval=0.227548;AF=0.190909	GT:DR:DV	0/0:89:21
chr34	4716129	94312	N	CCTTTATATCTAGCCTGGTGCGTGACTGTATGAG	.	PASS	PRECISE;SVMETHOD=Snifflesv1.0.12;CHR2=chr34;END=4716132;STD_quant_start=0.000000;STD_quant_stop=1.224745;Kurtosis_quant_start=6.556092;Kurtosis_quant_stop=6.551295;SVTYPE=INS;SUPTYPE=AL;SVLEN=32;STRANDS=+-;STRANDS2=13,16,13,16;RE=29;REF_strand=52,41;Strandbias_pval=0.394221;AF=0.237705	GT:DR:DV	0/0:93:29
chr34	4736369	94313	N	AAAAAACCAAAACCTCTCTCCCCCCAAAACAAAAAAAAAAAAAAAAAAAACAAAAAAAAAAAAACAAAAAAAAAAAAAAAACACCCAGGAAAAACCACCAACAAAAACAAAAAAAAAAAAAAAAAAC	.	FAIL_NOTPRECISE	IMPRECISE;SVMETHOD=Snifflesv1.0.12;CHR2=chr34;END=4737104;STD_quant_start=420.715819;STD_quant_stop=346.471211;Kurtosis_quant_start=-1.404210;Kurtosis_quant_stop=6.089904;SVTYPE=INS;SUPTYPE=AL,SR;SVLEN=45;STRANDS=+-;STRANDS2=6,7,6,7;RE=13;REF_strand=58,48;Strandbias_pval=0.572251;AF=0.109244	GT:DR:DV	0/0:106:13
chr34	4791900	94314	N	TCCTTTTTCCTTTTATTTCTTTTTTTTGTCTTTCTCTTTCCTTTTTTATTCTTTTTTCCCCCTTTTCTTCTCCGT	.	FAIL_NOTPRECISE	IMPRECISE;SVMETHOD=Snifflesv1.0.12;CHR2=chr34;END=4791899;STD_quant_start=12.377399;STD_quant_stop=11.497826;Kurtosis_quant_start=-0.940921;Kurtosis_quant_stop=4.687525;SVTYPE=INS;SUPTYPE=AL;SVLEN=69;STRANDS=+-;STRANDS2=14,0,14,0;RE=14;REF_strand=53,63;Strandbias_pval=6.18656e-05;AF=0.107692	GT:DR:DV	0/0:116:14
chr34	4873678	94315	N	TCAAAATGGATAAAGGAAAATAATAATAAAAAAACAAAAAAAAAAAAAAAACAAACAAAAAACAAAA	.	PASS	PRECISE;SVMETHOD=Snifflesv1.0.12;CHR2=chr34;END=4873690;STD_quant_start=6.293544;STD_quant_stop=5.563859;Kurtosis_quant_start=3.160693;Kurtosis_quant_stop=2.772845;SVTYPE=INS;SUPTYPE=AL;SVLEN=53;STRANDS=+-;STRANDS2=24,23,24,23;RE=47;REF_strand=41,47;Strandbias_pval=0.718154;AF=0.348148	GT:DR:DV	0/1:88:47
chr34	4873821	94316	N	TAACTGGGATCCCGGGGGTGGCGCACGTTTTTAGGCCTGCCTTGGCCCAGGGCGCAATCCTGGAGAGACCCGGATCGATCACCACATTCGGGCTCCCGGATGCATGGAGCCTGCGTTCTTCGTCCGCTCGAGCCTAGGTCTCTGCATCTCTCCTCTCTCTCTTGTGAGCTACCATAAATAAAAAAAAAAAAAAAAAAATTTTAAAAACAAACAAAAAAAAAAAAAAGGCAAAC	.	PASS	PRECISE;SVMETHOD=Snifflesv1.0.12;CHR2=chr34;END=4873820;STD_quant_start=4.626013;STD_quant_stop=8.729261;Kurtosis_quant_start=6.678652;Kurtosis_quant_stop=4.739814;SVTYPE=INS;SUPTYPE=AL;SVLEN=237;STRANDS=+-;STRANDS2=8,7,8,7;RE=15;REF_strand=39,47;Strandbias_pval=0.588142;AF=0.148515	GT:DR:DV	0/0:86:15
chr34	4911434	94317	N	GTTATAGGTTAGTATTTGTTTTTGTGTTTTTTTTTTTTTTTTTTTTATTTTTTGTTAAATTTTTTTTATTTATTGATGATAGGCATGAAGGGAGAGAGAGAGGCAGAGACCAGGCAGAGGGAGAGCAGGCTCCATGTCACCGGGAGCCCGACGCGGGTTCGATCCCGCGGGTCTCCAGGAGTCGCGCCCTGGGGCCAAAGGAAGCGCACAAACGCGCGGCGCCACCCAGGGATCCCG	.	PASS	PRECISE;SVMETHOD=Snifflesv1.0.12;CHR2=chr34;END=4911433;STD_quant_start=3.772369;STD_quant_stop=4.787805;Kurtosis_quant_start=4.950111;Kurtosis_quant_stop=2.598345;SVTYPE=INS;SUPTYPE=AL;SVLEN=232;STRANDS=+-;STRANDS2=9,18,9,18;RE=27;REF_strand=37,54;Strandbias_pval=0.653718;AF=0.228814	GT:DR:DV	0/0:91:27
chr34	4941044	94318	N	AAAGAAGGAGAAAGAAGAGAAAACGTCGAGGAAAAGAAGAGAAGGGGTTGGGAAAGGAAAAAAGGAGAGGGGGAAACAAGAGAAGGAGGGAGAGGAGAGAGAGAGAGGAAG	.	FAIL_NOTPRECISE	IMPRECISE;SVMETHOD=Snifflesv1.0.12;CHR2=chr34;END=4941057;STD_quant_start=13.780421;STD_quant_stop=42.927846;Kurtosis_quant_start=0.399864;Kurtosis_quant_stop=1.187253;SVTYPE=INS;SUPTYPE=AL;SVLEN=91;STRANDS=+-;STRANDS2=1,18,1,18;RE=19;REF_strand=37,43;Strandbias_pval=0.000576178;AF=0.191919	GT:DR:DV	0/0:80:19
chr34	4941197	94319	N	GCGACAAACACACAGAGTGAAACAAACAAAACAACACAAACACACACAAAG	.	FAIL_NOTPRECISE	IMPRECISE;SVMETHOD=Snifflesv1.0.12;CHR2=chr34;END=4941264;STD_quant_start=57.087652;STD_quant_stop=62.603514;Kurtosis_quant_start=-1.056482;Kurtosis_quant_stop=-1.658339;SVTYPE=INS;SUPTYPE=AL;SVLEN=71;STRANDS=+-;STRANDS2=1,14,1,14;RE=15;REF_strand=35,43;Strandbias_pval=0.00738551;AF=0.16129	GT:DR:DV	0/0:78:15
chr34	4957874	94320	N	TAAAATGGATTAGAGATGGCTCCTGGTGGCGCATCGGTTTGGCGTCCTGCCTTTGGCCCAGTGCGCGATTCCTGGAGACCCGGGACATCACCGTCAGGCTCCTGGCTGCACTGGCGTCTGCTTCTCCCTCTGCCTGTGTCTCTGCCTCTCTCTCTCTCTCTCTCTCTCTCTGTGACTCTCCTCAATAAAAAAAAAAAAAAAAAAAAAAAAAAAAAAAAAAAAA	.	PASS	PRECISE;SVMETHOD=Snifflesv1.0.12;CHR2=chr34;END=4957889;STD_quant_start=1.888178;STD_quant_stop=4.745707;Kurtosis_quant_start=3.037814;Kurtosis_quant_stop=9.221069;SVTYPE=INS;SUPTYPE=AL;SVLEN=223;STRANDS=+-;STRANDS2=23,23,23,23;RE=46;REF_strand=44,49;Strandbias_pval=0.857246;AF=0.330935	GT:DR:DV	0/1:93:46
chr34	4992248	94321	N	GAGAGGGCTATTCTTTTTTTTTTTTTTTTTTTTTTTTCATTTTTTTTTTTTTTTTCATTATTTATTTGATAGGCACACCATGAGAGAATGAGAGAGAAGCAGAGACACAGGCCGAGGGAGACGAAGCCGGCCCCATGACGGAGCCCGACGTGGGATTCTGTATCCCGGGTTCTCGGACCGCCCCGCCCGCGCCAAAGCCAGGCGACCCAAACCGCTGCGCCCCCAGGGATTCCC	.	PASS	PRECISE;SVMETHOD=Snifflesv1.0.12;CHR2=chr34;END=4992253;STD_quant_start=2.309401;STD_quant_stop=5.727128;Kurtosis_quant_start=9.252869;Kurtosis_quant_stop=1.020616;SVTYPE=INS;SUPTYPE=AL;SVLEN=229;STRANDS=+-;STRANDS2=17,14,17,14;RE=31;REF_strand=37,39;Strandbias_pval=0.670936;AF=0.28972	GT:DR:DV	0/0:76:31
chr34	5003641	94322	AAGAGATTAGTTTTTCAAAAAAAAAAAAAAAAAAAAAAAAAAAAAAA	N	.	PASS	PRECISE;SVMETHOD=Snifflesv1.0.12;CHR2=chr34;END=5003687;STD_quant_start=2.890872;STD_quant_stop=2.434866;Kurtosis_quant_start=-1.907709;Kurtosis_quant_stop=-1.824576;SVTYPE=DEL;SUPTYPE=AL;SVLEN=-46;STRANDS=+-;STRANDS2=16,12,16,12;RE=28;REF_strand=46,42;Strandbias_pval=0.67085;AF=0.241379	GT:DR:DV	0/0:88:28
chr34	5025521	94323	N	GAAAACAGTTTTTATTTTATTTGTTTTTTTAGAGATTTATTGATTTTTTTTTTTTAAATTTTTATTTATTATGAGAGGCACACAGTAGAGAGAGAGAGAGGCAAGGAACACAGGCAGAGGGAGAGCAGGCTCCCATGCACGAGGACCCTAGACCCGGGGATTCGATCCCGGGTCCCAGGTCGCGCCCTGGGCCAAAGGCAGGCGCTAAAGCCGCCTGCGCCATCCCAGGGATCCC	.	PASS	PRECISE;SVMETHOD=Snifflesv1.0.12;CHR2=chr34;END=5025534;STD_quant_start=2.043642;STD_quant_stop=6.987384;Kurtosis_quant_start=2.901292;Kurtosis_quant_stop=6.238202;SVTYPE=INS;SUPTYPE=AL;SVLEN=236;STRANDS=+-;STRANDS2=17,18,17,18;RE=35;REF_strand=39,49;Strandbias_pval=0.692618;AF=0.284553	GT:DR:DV	0/0:88:35
chr34	5131265	94324	N	GTATTTTTTTTTTATTTTTTTATTTTTATTTATTGTAGGCACACATGAGAGAGGAGGCAGCGACACAGGCCGCCAGAGGCAAGAGCAGCCTCCAGCCCACCGGGCCAGTCCCGCCGTGGGATTTGATCCTGGTCTCAGGATTGCGCCCCTGGCCAAAGCAGGCGCCAACCCGCTGCGCCATCCCGGGATCCCTGCCATGTCTCGC	.	PASS	PRECISE;SVMETHOD=Snifflesv1.0.12;CHR2=chr34;END=5131267;STD_quant_start=3.207135;STD_quant_stop=3.284161;Kurtosis_quant_start=3.150149;Kurtosis_quant_stop=2.206711;SVTYPE=INS;SUPTYPE=AL;SVLEN=203;STRANDS=+-;STRANDS2=11,17,11,17;RE=28;REF_strand=35,44;Strandbias_pval=0.664872;AF=0.261682	GT:DR:DV	0/0:79:28
chr34	5143182	94325	N	CTCCCCCCCCTCCCCTCCCCCCCCCCCCCCCCCCTCCCCCCCCCCCCTCCCCCCCCCCCCTCCGCCCCCCCCCCCCCCCCCCCCCCCCCCCCCCCCCCCCCCCCCCCCCCCCCCCCCCCCCCCCCCCCCCCCCC	.	FAIL_NOTPRECISE	IMPRECISE;SVMETHOD=Snifflesv1.0.12;CHR2=chr34;END=5143221;STD_quant_start=27.691154;STD_quant_stop=29.243803;Kurtosis_quant_start=1.738025;Kurtosis_quant_stop=1.688101;SVTYPE=INS;SUPTYPE=AL;SVLEN=58;STRANDS=+-;STRANDS2=6,8,6,8;RE=14;REF_strand=30,48;Strandbias_pval=0.773314;AF=0.152174	GT:DR:DV	0/0:78:14
chr34	5143494	94326	N	CCTGCCCCCCCCCTCGCCTGACTTCCCCTCGAGCTCCCCCCGCCTGACTCATCCGCGATTATCCTCCGCTGCTTGCCACCCCCCACGACGATT	.	FAIL_NOTPRECISE	IMPRECISE;SVMETHOD=Snifflesv1.0.12;CHR2=chr34;END=5143493;STD_quant_start=25.440126;STD_quant_stop=30.466375;Kurtosis_quant_start=0.332620;Kurtosis_quant_stop=-0.322567;SVTYPE=INS;SUPTYPE=AL;SVLEN=72;STRANDS=+-;STRANDS2=7,7,7,7;RE=14;REF_strand=30,50;Strandbias_pval=0.390909;AF=0.148936	GT:DR:DV	0/0:80:14
chr34	5143752	94327	N	TCTCCCGCCCCGCTCTCCCCGCGCGCCCCCCCGGCGCCCCCAGCGCG	.	FAIL_NOTPRECISE	IMPRECISE;SVMETHOD=Snifflesv1.0.12;CHR2=chr34;END=5143765;STD_quant_start=52.390545;STD_quant_stop=58.067600;Kurtosis_quant_start=2.838202;Kurtosis_quant_stop=0.279023;SVTYPE=INS;SUPTYPE=AL;SVLEN=108;STRANDS=+-;STRANDS2=12,14,12,14;RE=26;REF_strand=29,50;Strandbias_pval=0.487892;AF=0.247619	GT:DR:DV	0/0:79:26
chr34	5145045	94328	TTTTTTTTTTTAATTTTTTTTTTAATTTATTTATGATAGGCACACAGTGAGAGAGAGAGAGGCAGAGACACAGGCAGAGGGAGAAGCAGGCTCCATGCACCGGGAGCCCGATGTGGGATTCGATCCCGGGTCTCCAGGATCGCGCCCTGGGCCAAAGGCAGGCGCCAAACCGCTGCGCCACCCAGGGATCCCCTAAAAATGCATAA	N	.	PASS	PRECISE;SVMETHOD=Snifflesv1.0.12;CHR2=chr34;END=5145246;STD_quant_start=2.467977;STD_quant_stop=1.882938;Kurtosis_quant_start=0.319975;Kurtosis_quant_stop=-0.388771;SVTYPE=DEL;SUPTYPE=AL;SVLEN=-201;STRANDS=+-;STRANDS2=6,17,6,17;RE=23;REF_strand=31,48;Strandbias_pval=0.326796;AF=0.22549	GT:DR:DV	0/0:79:23
chr34	5149895	94329	N	TAAAAAGGGATCCCTGGGGAATCCCGGGGTGGCGCAGCGGTGTGGGCGCCTGCCGTTGCCCGGGCGATCCCTGGAGACACGGATCGAATCCCACGTCGGGCTCCACGGTGCATGGAGCCTGCTTCTTCCCTCTGCGCTGTGTCACTGCAGCTCTCTCTCTCTCTGGACTACATAATAAATAAATAAAATTTAAAAAAAAAAAAAAAAAAAAAA	.	PASS	PRECISE;SVMETHOD=Snifflesv1.0.12;CHR2=chr34;END=5149904;STD_quant_start=0.816497;STD_quant_stop=6.899275;Kurtosis_quant_start=5.044625;Kurtosis_quant_stop=2.357834;SVTYPE=INS;SUPTYPE=AL;SVLEN=220;STRANDS=+-;STRANDS2=10,20,10,20;RE=30;REF_strand=23,59;Strandbias_pval=0.642398;AF=0.267857	GT:DR:DV	0/0:82:30
chr34	5153643	94330	N	AAACTAAATTGAATTCAAGCGGGATCCCTGCTGGTGGCGCAGCTGTTTATGCACCTGCCTTGCGCCCAGGGCTGCATCCTGGATACCCAGGATCGAATCCCCCGCAGGCTCCTGGTGCATGAACGCCTGCCTCTCCCTCTGCTATGTCTCTGCCTCTCTCTTCTCACTGTTTTCTGTGCCTATTCATCAAACTAACTAAAATTAAAAAAAAAA	.	PASS	PRECISE;SVMETHOD=Snifflesv1.0.12;CHR2=chr34;END=5153655;STD_quant_start=2.470883;STD_quant_stop=6.460406;Kurtosis_quant_start=3.089563;Kurtosis_quant_stop=7.227570;SVTYPE=INS;SUPTYPE=AL,SR;SVLEN=198;STRANDS=+-;STRANDS2=11,28,11,28;RE=39;REF_strand=30,60;Strandbias_pval=0.681632;AF=0.302326	GT:DR:DV	0/1:90:39
chr34	5170040	94331	TATCCTTTTTTAAGTATATTTTTTTTTTAATTTTTATTTATTTACTTATGATAGTCAGAGAGAGAGAGAGAGAGAGAGGCAGAGACACAGGCAGAGGGAGAAGCAGGCTCCATGCATCGGGAGCCCGATATGGGATTCGATCCCGGGTCTCCAGGATCACGCCCCTGGGCCAAAGGCAGGCGCCAAACCGCTGCGCCACCCAGGGATCCCTT	N	.	PASS	PRECISE;SVMETHOD=Snifflesv1.0.12;CHR2=chr34;END=5170251;STD_quant_start=0.250000;STD_quant_stop=0.433013;Kurtosis_quant_start=12.401326;Kurtosis_quant_stop=9.437741;SVTYPE=DEL;SUPTYPE=AL;SVLEN=-211;STRANDS=+-;STRANDS2=15,17,15,17;RE=32;REF_strand=42,43;Strandbias_pval=0.838251;AF=0.273504	GT:DR:DV	0/0:85:32
chr34	5184422	94332	N	ACAAGGATGTGAAACCGAACTGTATTTGTGGTTACATCTGCATTTGCCCATAATCCCGACCATGTCCTTCCTCCTTCCCCTAAACCTTTACCTAGACTTTGCATTGTTATGCTCTTCCTTTTGCCAATCTAAGGGCTGTGACACGAACTGTCTGTTGGTTACATCGCATTTGCCATAATCCCAGGCCCATGTCCTTTCCTCCTTCCCTAAAACCTGTTACCTGACTTGGCCATTGTTATGCCTCTTCCTTTTTGCCC	.	FAIL_NOTPRECISE	IMPRECISE;SVMETHOD=Snifflesv1.0.12;CHR2=chr34;END=5184421;STD_quant_start=32.337800;STD_quant_stop=31.060157;Kurtosis_quant_start=3.776252;Kurtosis_quant_stop=2.870147;SVTYPE=INS;SUPTYPE=AL;SVLEN=265;STRANDS=+-;STRANDS2=15,15,15,15;RE=30;REF_strand=39,43;Strandbias_pval=0.834283;AF=0.267857	GT:DR:DV	0/0:82:30
chr34	5220193	94333	AGGAATCATTCTCCAGTCTACGGCCATACCACCCTGAACGCGCCCGATCTCGTCTGATCTGGGAAGCTAAGCAGGGTCGGGCCTGGTTAGTACTTGGATGGG	N	.	PASS	PRECISE;SVMETHOD=Snifflesv1.0.12;CHR2=chr34;END=5220292;STD_quant_start=1.712698;STD_quant_stop=2.463060;Kurtosis_quant_start=-1.325324;Kurtosis_quant_stop=-1.515346;SVTYPE=DEL;SUPTYPE=AL;SVLEN=-99;STRANDS=+-;STRANDS2=14,16,14,16;RE=30;REF_strand=49,50;Strandbias_pval=0.836893;AF=0.232558	GT:DR:DV	0/0:99:30
chr34	5252985	94334	TTGGGGGGGGAGGCCCCTTTGGGGGTGGGGGGAAGGCCGGGGGGGGGAGGCCCCT	N	.	PASS	PRECISE;SVMETHOD=Snifflesv1.0.12;CHR2=chr34;END=5253050;STD_quant_start=5.257647;STD_quant_stop=4.399675;Kurtosis_quant_start=-0.948103;Kurtosis_quant_stop=-1.218572;SVTYPE=DEL;SUPTYPE=AL;SVLEN=-65;STRANDS=+-;STRANDS2=13,15,13,15;RE=28;REF_strand=48,48;Strandbias_pval=0.831034;AF=0.225806	GT:DR:DV	0/0:96:28
chr34	5254075	94335	N	GGCGGTGAGGGCCGTCGGTGCGCGTGCCGCAGGGGGCGGT	.	PASS	PRECISE;SVMETHOD=Snifflesv1.0.12;CHR2=chr34;END=5254083;STD_quant_start=3.799671;STD_quant_stop=5.989574;Kurtosis_quant_start=1.896083;Kurtosis_quant_stop=0.886327;SVTYPE=INS;SUPTYPE=AL;SVLEN=34;STRANDS=+-;STRANDS2=15,18,15,18;RE=33;REF_strand=48,44;Strandbias_pval=0.547491;AF=0.264	GT:DR:DV	0/0:92:33
chr34	5254343	94336	GGCGGGGCGGCGGCGGAGGGCTTCCGGGAGGGCAGCTGCTGGCGGCGCGG	N	.	PASS	PRECISE;SVMETHOD=Snifflesv1.0.12;CHR2=chr34;END=5254393;STD_quant_start=1.527525;STD_quant_stop=1.437591;Kurtosis_quant_start=-1.507893;Kurtosis_quant_stop=-1.349477;SVTYPE=DEL;SUPTYPE=AL;SVLEN=-50;STRANDS=+-;STRANDS2=15,16,15,16;RE=31;REF_strand=46,43;Strandbias_pval=0.83582;AF=0.258333	GT:DR:DV	0/0:89:31
chr34	5254388	94337	N	GGGCGCGTGGCTGGTGCGCCTGGGGCCCCTGGAGCCGG	.	PASS	PRECISE;SVMETHOD=Snifflesv1.0.12;CHR2=chr34;END=5254391;STD_quant_start=2.362908;STD_quant_stop=1.825742;Kurtosis_quant_start=0.023706;Kurtosis_quant_stop=2.125121;SVTYPE=INS;SUPTYPE=AL;SVLEN=38;STRANDS=+-;STRANDS2=14,11,14,11;RE=25;REF_strand=46,43;Strandbias_pval=0.821587;AF=0.219298	GT:DR:DV	0/0:89:25
chr34	5259065	94338	N	TTTTTTTTTTTTTTTTTTTTGTTTTTTTTTTTAATTTATCTATCAAG	.	PASS	PRECISE;SVMETHOD=Snifflesv1.0.12;CHR2=chr34;END=5259077;STD_quant_start=4.456135;STD_quant_stop=1.927248;Kurtosis_quant_start=1.056636;Kurtosis_quant_stop=0.992511;SVTYPE=INS;SUPTYPE=AL;SVLEN=46;STRANDS=+-;STRANDS2=14,14,14,14;RE=28;REF_strand=38,54;Strandbias_pval=0.514426;AF=0.233333	GT:DR:DV	0/0:92:28
chr34	5276753	94339	N	GGCGGATCTTCGGGGATCCTGGGGTGGCGCAGCGGTTTGCGCCTGCCTTTGGCCCAGGGCGGATCCCGGAGACCCGGATCGAATCCACGTCGGGCTCCCTGTGCATGGAGCGCTGCTTCTCCCTTTGCCTGTGTCTTGCCTCTCTCTATCTCTCTCGCTATGACCTATCATAATAAATTTAAAAAAAGTTAAAAAAAAAACATTACAAAAAGAAGC	.	PASS	PRECISE;SVMETHOD=Snifflesv1.0.12;CHR2=chr34;END=5276758;STD_quant_start=3.361547;STD_quant_stop=6.356099;Kurtosis_quant_start=6.963802;Kurtosis_quant_stop=6.668873;SVTYPE=INS;SUPTYPE=AL;SVLEN=218;STRANDS=+-;STRANDS2=7,13,7,13;RE=20;REF_strand=32,40;Strandbias_pval=0.609945;AF=0.217391	GT:DR:DV	0/0:72:20
chr34	5278372	94340	N	ATACTAGTATATATAGTATATATATATATATAG	.	PASS	PRECISE;SVMETHOD=Snifflesv1.0.12;CHR2=chr34;END=5278374;STD_quant_start=5.865151;STD_quant_stop=5.196152;Kurtosis_quant_start=6.397675;Kurtosis_quant_stop=6.423333;SVTYPE=INS;SUPTYPE=AL;SVLEN=31;STRANDS=+-;STRANDS2=8,9,8,9;RE=17;REF_strand=30,43;Strandbias_pval=0.786338;AF=0.188889	GT:DR:DV	0/0:73:17
chr34	5291098	94341	N	TTCAATTTATTTATTTATTTATTGAGTTTATTTATTTATTGTTTATTTTTAATTTATTTTTTTTATTGGTGTTCATTTACTAACATACAGTAATAACAACCCAGTGCCCTCACCCATTCATCTCCAACCCCCGCCCTCCCTCCCCCCTTCTACCACCCCTAGTTGCGTTTTTCCCAGAGGTTAGCAAGTTCTTTATGTTCTAGCTCCCGATTCGATATTCCCCCCACACATTCTTTCTCCCTTCCCTTAGTTTCCCTTCACGAGTATTTATAGTCCCCAAATGATGAGAAATATAATGTGTTTTTGTCGATGCTCTGACTGATTACTTCACTCAGCTAATACCCTACAGTTGCCAGCCACGTTGAAGCAAATTGGTGGGTATTTGCATTTCTAATAAGCTGAGATAATATCCAGGGTATACATAAACCACATCGTTCTTTATCATTCATCGTTCGTGGGCACCGAGGCTCCTTCAAACAGTTTGGCTATCGTGGCCATTGTGCTAGAACATCGGGGTGCATGTGTCCCGGCGTTTCATTGCAGTTGTATCTTTGGGGTAAATCCAACGGGCAATTGCTGGGTCGAGGCAGGTATATTTTTAAACATAAATCTTTGAGGAACGCCACAAGTTTTCGCAAGTGGGCTGCACCGTTCACAATTCGACACCAACAGTGTAAGGAGGGTTCCCTGTTCCCCGCATCCGCTCGCAACTTTGGTTGTTTCCTGCATTGTTAATTTTCCCCCATTTCACTGGTGTGAGGTGGTATCTCAGGGGTAGTTTTTCATTTGGAGTTCCCTGATGGCAAGTGATGCAGAGATTTTCTCATCAAATAT	.	FAIL_NOTPRECISE	IMPRECISE;SVMETHOD=Snifflesv1.0.12;CHR2=chr34;END=5291103;STD_quant_start=3.339737;STD_quant_stop=18.981773;Kurtosis_quant_start=-1.787989;Kurtosis_quant_stop=-0.217340;SVTYPE=INS;SUPTYPE=AL,SR;SVLEN=837;STRANDS=+-;STRANDS2=14,12,14,12;RE=26;REF_strand=43,49;Strandbias_pval=0.657347;AF=0.220339	GT:DR:DV	0/0:92:26
chr34	5294909	94342	N	CCCGAAAAGACCGCGAGAACGAGATGAGAGCAGAGAGCGAGAAGAGAAGAGAGAGAGAAGGCAGAAGAAACGATGCACAGGGCAAGAGAGGATAATATAAGCGAGAAGAACGAGATAGATGGATGAGAGACGAAGAGCAAGAAT	.	FAIL_NOTPRECISE	IMPRECISE;SVMETHOD=Snifflesv1.0.12;CHR2=chr34;END=5295490;STD_quant_start=292.026711;STD_quant_stop=259.176967;Kurtosis_quant_start=-1.504209;Kurtosis_quant_stop=-1.503802;SVTYPE=INS;SUPTYPE=AL;SVLEN=50;STRANDS=+-;STRANDS2=5,10,5,10;RE=15;REF_strand=52,53;Strandbias_pval=0.279509;AF=0.125	GT:DR:DV	0/0:105:15
chr34	5313422	94343	N	CGGGAGCAGCTCGCTGGGCTCGGGGGCGGCTCCCCGGAGGGGGCGGC	.	FAIL_NOTPRECISE	IMPRECISE;SVMETHOD=Snifflesv1.0.12;CHR2=chr34;END=5313421;STD_quant_start=14.429699;STD_quant_stop=15.347330;Kurtosis_quant_start=-1.114697;Kurtosis_quant_stop=-0.948681;SVTYPE=INS;SUPTYPE=AL;SVLEN=53;STRANDS=+-;STRANDS2=33,42,33,42;RE=75;REF_strand=47,54;Strandbias_pval=0.761498;AF=0.426136	GT:DR:DV	0/1:101:75
chr34	5313865	94344	N	TTTGTTTTTATTTTTGATTTTTTTTTATTTTTTA	.	PASS	PRECISE;SVMETHOD=Snifflesv1.0.12;CHR2=chr34;END=5313866;STD_quant_start=3.033150;STD_quant_stop=3.361547;Kurtosis_quant_start=2.940193;Kurtosis_quant_stop=2.171344;SVTYPE=INS;SUPTYPE=AL;SVLEN=32;STRANDS=+-;STRANDS2=12,6,12,6;RE=18;REF_strand=49,54;Strandbias_pval=0.200964;AF=0.14876	GT:DR:DV	0/0:103:18
chr34	5326608	94345	N	TAAAACATATTTCTTTTTTTTTTTAATTTATAATATTTATTTTTTTTATTGTTTGGTTCCAATCTTTACTATCCTACCGAATAATTAAAACCCAGTGCCCGTCACCCCATTCACTCCCCACCCCCCGCCTCCTCCCCTTCTACACACATAGTTCGTTTCCCAGATTAGCAGTCTTTATGTTCGTCTCCTTTCTGCCTATATTCCACCACCATTCTTCTCCCTTCCCTTATTTCCCTTTCACCTATATTTATATTTCACCACATGAAGAGCGAACATATAATGTTTGTCCTTATCTCGACTGACTTTGACTTCACTCGGATAATAACCTCCATGTCCATCCACGTTGAAGCAACTGGGGTATTCGTCATTTCTAATAGCTGAGTTAAATTCCATTTGTCTACATAACCACATCTTCCTTTATCCATTCCATCTTTCGTTGGACACGAGGGCTCCTTCCCAGTTGGTATCGTTGCCATTGCTGCTAGAAAACACTCGGGGTGGCAGGTTGGTCCCGGCGTTTATCTGCATTTGTATCTTTGGGTAACTTCCCCAACAGTGCAATTGCTGGGTTCGTTAGGGCAGGTATATTTTTAAGCTGTTTGAGGAACCTTCACACAGTTTTCCCGCGTGGGCTGCCACTCAGTTACATTCCCACCAACAGTGTAAGAGGTTTCCCTTTTCTCCGCATCTCTCCACCATTTTGTTCCCTTGCCTTGTTAATTTTCCCCCATTCTCACTGGTGTGAGGTGGTATTCTTTCATGTATTTTATTTGTATTTCCTGATGGCAAGTGATGCAGAGGCATTTTCTCATATGCATGTTTGGCCATGTCGATGTCTTTCCTTGTGGATGATTTCTGTTAGTCTTTTTTTGCCTCATTATGATTGGTGTTTGTTTCTTTGGTGTTGAGTTTAATTTTCCAAGTTCTTTTATATATTCTTGGAAACTAGCCTTTATTTCTGATATGTCATTTGCAATATCTTCTCCCATTCTGTAGGTTTGATCTTTGCGTTGTTGACTGGTCTTGCGTTGCAAAAAGCTTCTTATCTTGATAAGTCCAATAGTCATTTTTGCTTTTGTTTCTTTGCCTTTGTGGAGTATACTTTGCAGAAGTTTACTATGGCCGAGTCAAAACGGGTGTTTTCCTGTGTTCTTCTCTAGGATTTTGATGGAATCTTGTCTCACATTTAGATCTTTTCATCCATTTTGAGTTTATCTTTGTGTATGTGAAAGAGAGTAGTGAACGAGAGTGGTCTAGTTTTCATTCTTATGGCCTGTGGATTTGTCCAAATTTCCCCAGCCCCATATTTGAAGAGGACTGTCTTTCTGCCAATGGATAGTCTTTCCTCCTTTATCGAATAATATTAGTTGA	.	FAIL_NOTPRECISE	IMPRECISE;SVMETHOD=Snifflesv1.0.12;CHR2=chr34;END=5326616;STD_quant_start=0.447214;STD_quant_stop=16.223440;Kurtosis_quant_start=5.168370;Kurtosis_quant_stop=1.562473;SVTYPE=INS;SUPTYPE=AL;SVLEN=1342;STRANDS=+-;STRANDS2=9,8,9,8;RE=17;REF_strand=44,39;Strandbias_pval=1;AF=0.17	GT:DR:DV	0/0:83:17
chr34	5341774	94346	TTATTTATTTATTTATTTATTTATTTATTTATTTATTTATTTA	N	.	PASS	PRECISE;SVMETHOD=Snifflesv1.0.12;CHR2=chr34;END=5341820;STD_quant_start=1.414214;STD_quant_stop=1.414214;Kurtosis_quant_start=-1.616320;Kurtosis_quant_stop=-1.422680;SVTYPE=DEL;SUPTYPE=AL;SVLEN=-46;STRANDS=+-;STRANDS2=13,26,13,26;RE=39;REF_strand=43,54;Strandbias_pval=0.255047;AF=0.286765	GT:DR:DV	0/0:97:39
chr34	5358787	94347	GTATCAGTGGGGATCCCTGGGTGGCGCAGCGGTTTAGCGCCTGCCTTTGGCCCAGGGCGCGATCCTGGAGACCCGGGATCGAATCCCACGTCGGGCTCCCAGTGCATGGAGCCTGCTTCTCCCTCTGCCTATGTCTCTGCCTCTCTCTCTCTCTCTGTGTGAATATCATAAATAAATAAATAAAATTTAAAA	N	.	PASS	PRECISE;SVMETHOD=Snifflesv1.0.12;CHR2=chr34;END=5358988;STD_quant_start=4.130029;STD_quant_stop=3.211586;Kurtosis_quant_start=0.575579;Kurtosis_quant_stop=-1.677320;SVTYPE=DEL;SUPTYPE=AL;SVLEN=-201;STRANDS=+-;STRANDS2=38,32,38,32;RE=70;REF_strand=51,46;Strandbias_pval=0.875769;AF=0.419162	GT:DR:DV	0/1:97:70
chr34	5375730	94348	N	TTAGGAGAGTTTTTATTTTTTTTATTATTTTTATTTTTTTTAATTTTTTTTTTTT	.	PASS	PRECISE;SVMETHOD=Snifflesv1.0.12;CHR2=chr34;END=5375737;STD_quant_start=1.802776;STD_quant_stop=6.274950;Kurtosis_quant_start=5.548125;Kurtosis_quant_stop=3.057263;SVTYPE=INS;SUPTYPE=AL;SVLEN=58;STRANDS=+-;STRANDS2=13,19,13,19;RE=32;REF_strand=49,52;Strandbias_pval=0.542633;AF=0.240602	GT:DR:DV	0/0:101:32
chr34	5404311	94349	ATATATTTTTTATTTTATTTATTTATTTATTTATTTATTTATTTATTTTTTTTTTTAAATTTTTATTTTTTTATTTATGATAGTCACACACACACACAGAGAGAGAGAGAGGCAGAGACAGGCAGAGGGAGAAACAGGCTCCATGCACCGGGAGCCCGACGTGGGATTTGATCCCGGGTCTCCAGGATCACGCCCTGGGCCAAAGGCAGGCGCTAAACCGCTGCGCCACCCAGGGATCCC	N	.	PASS	PRECISE;SVMETHOD=Snifflesv1.0.12;CHR2=chr34;END=5404550;STD_quant_start=2.155264;STD_quant_stop=2.032002;Kurtosis_quant_start=5.993652;Kurtosis_quant_stop=6.004319;SVTYPE=DEL;SUPTYPE=AL;SVLEN=-239;STRANDS=+-;STRANDS2=28,34,28,34;RE=62;REF_strand=49,55;Strandbias_pval=0.872685;AF=0.373494	GT:DR:DV	0/1:104:62
chr34	5424269	94350	CATGTGTTGTTTCCTGCCTTGTTAATTTGCCCCATTCTCACTGGTGTGAGGTGGTATCTCATTGTGGTTTTGATTTGTATTTCCCTGATGGCAAGTGATGCAGAGCATTTTCTCATGTGCTTGTTGGCCATGTCTATGTCTTCCTCTGTGAGATTTCTGTTCATGTCTTTTGCCCATTTCATGATTGGATTGGTTGTTTCTTTGCTGTTGAGTTTAGTAAGTTCTTTATAGATCTTGGAAACTAGCCCTTTATCAGATACGTCATTTGCAAATATCTTCTCCCATTCTGTAGGTTGCCTTTTAGTTTTGTTGACTGTTTCTTTTCCTGTGCAGAAGCTTTTTATCTTGATGAAGTCCCAATAGTTCATTTTTGCTTTTGTTTCCCTTGCCTTCCTAAATGTGTCTTGCAAGAAGTTGCTGTGGCCACATTCAAAAAGGGTCTTGCCTGTGTTCTCCTCTAGGATTTTGATGGAATCTTGTCTCACATTTAGATCTTCCATCCATTTTGAGTTTATCTTTGTATAAGAGACTGGTCTAGTTTGGTTCTTCTGCATGTGGATGTCCAATTTTCCCAGCACCATTTATTGAAGAGACTGTCTTTTTTCCAGTGGATAGTCTTTCCTGCTTTGAAGAATATTAGTTGACCATAGAGTTGAGGGCCCATTTCTGGATTCTCTATTCTGTTCCATTGATCTATGTGTCTGTATTTGTGCCAGTACCACACTATCTTGATGACCACAGCTTTGTAGTACAACCTGAAGTCTGGCATTGTCATGCCCACAGATCTGGTTTTCTTTTTTAATATTCCCTGGCTATTTAGGGTCTTTTCTGATTCCACAGAAACCTTTTTTTTTTCAAATTTATTTTTTATTGGTGTTCAATTTACTAACCTACAGAATAACACCCAGTGCCCGTCACCCATTCACTCCCACCCCCCGCCCTCCTCCCCTTCTACCACCCCTAGTTCGTTTCCCAGAGTTAGCAGTCTTTATGTTCTGTCTCCCTTTTTGATATTTCCCACACATTTCTTCTCCCTTTCCTTATATTCCCTTTCACTATTATTTATATTCCCCAAATGAATGAGAACATATAATGTTTGTCCTTCTCCGACTGACTTACTTCACTCAGCATAATACCCTCCAGTTCCATCCACGTTGAAGCAAATGGTGGGTATTTGTCATTTCTAATAGCTAGGTAATATTCCATTGTATACATAAACCACATCTTCTTTATCCATTCATCTTTCGTTGGACACCGAGGCTCCTTCCACAGTTTGGCTATCGTGGCCATTGCTGCTATAAACATCGGGGTACAGGTGTCCCGGCGTTTCATTGCATTTGTATCTTTGGGGTAAATCCCCAACAGTGCAATTGCTGGGTCATAGGGCAGGTATATTTTTAACTCTTAAGAGGAACCTCCACACAGTTTTCCAGAGTAGCTGCACCAGTTCACATTCCCACCCAACAGTGTAAGAGGGTTCCTCTTTCTCCGCATCCTCTCC	N	.	PASS	PRECISE;SVMETHOD=Snifflesv1.0.12;CHR2=chr34;END=5424346;STD_quant_start=3.754997;STD_quant_stop=8.567380;Kurtosis_quant_start=-1.516044;Kurtosis_quant_stop=-1.472717;SVTYPE=DEL;SUPTYPE=AL,SR;SVLEN=-77;STRANDS=+-;STRANDS2=8,13,8,13;RE=21;REF_strand=32,39;Strandbias_pval=0.623997;AF=0.228261	GT:DR:DV	0/0:71:21
chr34	5446092	94351	AAAATTTTATTTTATTTATTTATTTATTTTTATTTATTTATTTATGATAGTCACAGAGAGAGAGAGAGAGAGGCAGAGACACAGGCAGAGGGAGAAGCAGGCTCCATGCACCGGGAGCCTGACGTGGGATTCGATCCCGGGTCTCCAGGATCGCGCCCTGGGCCAAAGGCAGGCGCCAAACCGCTGCGCCACCCCGGGATCCCCTG	N	.	PASS	PRECISE;SVMETHOD=Snifflesv1.0.12;CHR2=chr34;END=5446298;STD_quant_start=1.669046;STD_quant_stop=1.035098;Kurtosis_quant_start=-1.850729;Kurtosis_quant_stop=-0.777999;SVTYPE=DEL;SUPTYPE=AL;SVLEN=-206;STRANDS=+-;STRANDS2=16,13,16,13;RE=29;REF_strand=64,64;Strandbias_pval=0.683312;AF=0.184713	GT:DR:DV	0/0:128:29
chr34	5458899	94352	N	TCGTAAACTTGAAACTTAAAAAGCTTATAAACTTATTAAACTTATAAAACTTATAAACAGTATAAGAACTTGATTAAACTTATACATTA	.	PASS	PRECISE;SVMETHOD=Snifflesv1.0.12;CHR2=chr34;END=5458905;STD_quant_start=1.936492;STD_quant_stop=2.738613;Kurtosis_quant_start=2.211180;Kurtosis_quant_stop=6.598885;SVTYPE=INS;SUPTYPE=AL;SVLEN=85;STRANDS=+-;STRANDS2=20,13,20,13;RE=33;REF_strand=57,43;Strandbias_pval=0.839405;AF=0.24812	GT:DR:DV	0/0:100:33
chr34	5468871	94353	N	TCCCCTAAATCCCCAGCCTAAAGCCTATGCTATCTAATATAAACTATCGA	.	PASS	PRECISE;SVMETHOD=Snifflesv1.0.12;CHR2=chr34;END=5468881;STD_quant_start=5.276946;STD_quant_stop=4.296689;Kurtosis_quant_start=0.799727;Kurtosis_quant_stop=2.522734;SVTYPE=INS;SUPTYPE=AL;SVLEN=47;STRANDS=+-;STRANDS2=13,14,13,14;RE=27;REF_strand=51,42;Strandbias_pval=0.661982;AF=0.225	GT:DR:DV	0/0:93:27
chr34	5485925	94354	N	CCCCAGAGTGTGCCTCCCCCCCCCAGCCCCCTCCGCGGAGCTCTTCTCTGCCTGAG	.	PASS	PRECISE;SVMETHOD=Snifflesv1.0.12;CHR2=chr34;END=5485929;STD_quant_start=3.172144;STD_quant_stop=3.872983;Kurtosis_quant_start=3.316237;Kurtosis_quant_stop=5.053851;SVTYPE=INS;SUPTYPE=AL;SVLEN=55;STRANDS=+-;STRANDS2=15,18,15,18;RE=33;REF_strand=47,44;Strandbias_pval=0.684826;AF=0.266129	GT:DR:DV	0/0:91:33
chr34	5504840	94355	N	GTGCTTTCTTTGTCCGTTCTTTCTTTCTGTGTCTTTTCTATTTACGATCT	.	FAIL_NOTPRECISE	IMPRECISE;SVMETHOD=Snifflesv1.0.12;CHR2=chr34;END=5504886;STD_quant_start=44.420511;STD_quant_stop=36.853518;Kurtosis_quant_start=-1.559958;Kurtosis_quant_stop=-1.811144;SVTYPE=INS;SUPTYPE=AL;SVLEN=56;STRANDS=+-;STRANDS2=14,9,14,9;RE=23;REF_strand=39,42;Strandbias_pval=0.347442;AF=0.221154	GT:DR:DV	0/0:81:23
chr34	5508337	94356	N	AATTTTTTTTTTTTTTTAATTTTTATTATTTATGATAGTCACCGAGAGAGAGAGAGAGAGAGGCCGCGACACAGGCAGAGGGAAGGAAGCAGGCTCCCCTGCCCCGGGAGCTGAGTGGGGTTGATCTGGGTCTCCCAGGATCCGCGCCCTGGGCCAAGGCAGGCGCCCAAACCGCTGCGCCCCCCCAGGGCTCCCGAAAG	.	PASS	PRECISE;SVMETHOD=Snifflesv1.0.12;CHR2=chr34;END=5508342;STD_quant_start=3.193744;STD_quant_stop=5.039841;Kurtosis_quant_start=-2.018676;Kurtosis_quant_stop=-1.054707;SVTYPE=INS;SUPTYPE=AL;SVLEN=205;STRANDS=+-;STRANDS2=6,14,6,14;RE=20;REF_strand=29,48;Strandbias_pval=0.608164;AF=0.206186	GT:DR:DV	0/0:77:20
chr34	5513683	94357	N	CTATTGATGAGTTTGTTTTAAATTTTTAATTTTGATTTATTTTTATTTTTGTT	.	PASS	PRECISE;SVMETHOD=Snifflesv1.0.12;CHR2=chr34;END=5513687;STD_quant_start=2.024846;STD_quant_stop=2.323790;Kurtosis_quant_start=-0.822428;Kurtosis_quant_stop=1.367993;SVTYPE=INS;SUPTYPE=AL;SVLEN=49;STRANDS=+-;STRANDS2=9,9,9,9;RE=18;REF_strand=35,44;Strandbias_pval=0.794224;AF=0.185567	GT:DR:DV	0/0:79:18
chr34	5514569	94358	N	ATTTGGATCTCTGGGGTGGTTTTTTGCAGTGTTTGGCGCCCTTCCTTTGCCAGGCGCGATCCTGGAGACCCGGCTCGAATCCCACGTCGGGACTTCCCGGTGCATGGAGCCTGACTTCTCCCTCTATGCCTGGTCTCTGCCCTCTCTCTCTCTTCTTCTCTCTCTCTCTGTCTATCATAAATAAATAATCTTTAAAAAAAAAAAAGACCTTATC	.	PASS	PRECISE;SVMETHOD=Snifflesv1.0.12;CHR2=chr34;END=5514568;STD_quant_start=2.645751;STD_quant_stop=6.565059;Kurtosis_quant_start=3.688344;Kurtosis_quant_stop=1.970484;SVTYPE=INS;SUPTYPE=AL;SVLEN=218;STRANDS=+-;STRANDS2=7,11,7,11;RE=18;REF_strand=36,41;Strandbias_pval=0.606889;AF=0.189474	GT:DR:DV	0/0:77:18
chr34	5520188	94359	N	TAACGATTACTATTAGTGTGGTTTTTAAATTGTTTTTGCAATTTTATTTATTTAGGAATAGTCACAGAGAGAGAGAGAGGGCAGACACACAGAGGCCGAGGGAGAAGGCAGCTGCCATGCACCGGGAGCCACCGGATGTGGGATGACGATCCCGGGTCTCCAGGATCGCGCACCTGGGCCAAAGGCAGGCGCAAACCGCTGCGCCACGAACACCAGCAGGGATACCC	.	PASS	PRECISE;SVMETHOD=Snifflesv1.0.12;CHR2=chr34;END=5520198;STD_quant_start=2.909754;STD_quant_stop=4.404543;Kurtosis_quant_start=4.003821;Kurtosis_quant_stop=2.907347;SVTYPE=INS;SUPTYPE=AL;SVLEN=215;STRANDS=+-;STRANDS2=13,18,13,18;RE=31;REF_strand=32,39;Strandbias_pval=0.830499;AF=0.303922	GT:DR:DV	0/1:71:31
chr34	5530908	94360	AAGAATCATTTTAGGGATCCCTGGGTGGCGCAGTGGTTTGGCGCCTGCCTTTGGCCCAGGGCGCGATCCTGGAGACCCGGGATCGAATCCCACGTCGGGCTCCGGGTGCGTGGAGCCTGCTTCTCCCTCTGCCTGTGTCTCTGCCTCATTCTCTCTCTCTCTCTGTGACTATCACAAATAAATAAAAATTTAAAAAAAA	N	.	PASS	PRECISE;SVMETHOD=Snifflesv1.0.12;CHR2=chr34;END=5531107;STD_quant_start=2.348881;STD_quant_stop=2.076137;Kurtosis_quant_start=20.179954;Kurtosis_quant_stop=-1.713892;SVTYPE=DEL;SUPTYPE=AL;SVLEN=-199;STRANDS=+-;STRANDS2=34,25,34,25;RE=59;REF_strand=50,38;Strandbias_pval=1;AF=0.401361	GT:DR:DV	0/1:88:59
chr34	5536638	94361	N	GTTCCTTCTTTCCTTTCTTTCTTTTCTATTTTTGTCTTTCTTTTCTTTTCCTTTCTTTCTTGTCTTTCGTTCTTTCTTATCTTTCTATCTAGTCTTTCTCTTTCTTGCTTTCTTTCTTTC	.	FAIL_NOTPRECISE	IMPRECISE;SVMETHOD=Snifflesv1.0.12;CHR2=chr34;END=5536695;STD_quant_start=43.061267;STD_quant_stop=35.934283;Kurtosis_quant_start=-2.048177;Kurtosis_quant_stop=3.897618;SVTYPE=INS;SUPTYPE=AL;SVLEN=63;STRANDS=+-;STRANDS2=21,2,21,2;RE=23;REF_strand=38,30;Strandbias_pval=0.00206901;AF=0.252747	GT:DR:DV	0/0:68:23
chr34	5539567	94362	N	TGTTCTTTTTATTTTTTTTTATGTTTTATTTTTCTGTTTTTGG	.	PASS	PRECISE;SVMETHOD=Snifflesv1.0.12;CHR2=chr34;END=5539567;STD_quant_start=7.176350;STD_quant_stop=7.516648;Kurtosis_quant_start=1.867047;Kurtosis_quant_stop=1.823575;SVTYPE=INS;SUPTYPE=AL;SVLEN=45;STRANDS=+-;STRANDS2=8,12,8,12;RE=20;REF_strand=31,37;Strandbias_pval=0.799151;AF=0.227273	GT:DR:DV	0/0:68:20
chr34	5548208	94363	CTTCCTTTCTTTTTTTCTTTTTTTTTTAAATTTTTATTTATTTATGATAGTCACAGAGAGAGAGAGAGAGGCAGAGACATAGGCAGAGGGAGAAGCAGGCTCCATGCACTGGGAGCCCGATGTGGGATTCGATCCTGGGTCTCCAGAATCACGCCCTGGGCCAAAGGCAGGCGCCAAACCGCTGCGCCACCCAGGGATCCCAGC	N	.	PASS	PRECISE;SVMETHOD=Snifflesv1.0.12;CHR2=chr34;END=5548415;STD_quant_start=2.140872;STD_quant_stop=2.327373;Kurtosis_quant_start=-1.625249;Kurtosis_quant_stop=-1.830614;SVTYPE=DEL;SUPTYPE=AL;SVLEN=-207;STRANDS=+-;STRANDS2=12,12,12,12;RE=24;REF_strand=47,35;Strandbias_pval=0.64144;AF=0.226415	GT:DR:DV	0/0:82:24
chr34	5552944	94364	N	AGGGTAGGTGCTTTCTTTTTTTTTTTTTTTTTCTATTTTAGAAACTTGGCTAGCTCTGTTTTTTTTTTTATTTTTTTTATTTTTTAGATTTTTTTATGGTGTTCAATTTACCAACATACAGGAACACACCAGTGACCGTCACACCCATTCACGCCCAACCCCCGCCCTTGTCGCCTCCTTTCTACCACCCCCCGTTCGTCTTCAAGGAGATATGCAGTCTTTCAGTTCTGTCTCCCTTTCTGATATTTTCACAAACCCATTTCTTCTCCCCTTCCCTTATTTTCCCTTTCACTATTATTTTATTCCCGCCAAATGAATGAGGAACATATTAATGTTTGTCCGTTCTCCGACTTGACCTTAATTCACTCATCACATACCCTCAGTTCCATCCACGTTGAATGCAAATGGTGGGTATTTGCTCATTTCTACAGCTGCTTACATTCATTGTATCCATAAACCATCTTCTTTATCCCTTCATCTTACGTTGGGACACGAGGCATCCGTCCACATTTTGGCTATCGTGCCATTGTGCTCGAAACATCGGGGTGCCGGTGGCCCGGAGTCTTCCACTGCCATCTGTATCTTTGCGGGTAATCCCAACAGTTGCAATCGCTTGGCGTCGT	.	FAIL_NOTPRECISE	IMPRECISE;SVMETHOD=Snifflesv1.0.12;CHR2=chr34;END=5552944;STD_quant_start=0.960769;STD_quant_stop=14.738751;Kurtosis_quant_start=2.293841;Kurtosis_quant_stop=1.640252;SVTYPE=INS;SUPTYPE=AL,SR;SVLEN=634;STRANDS=+-;STRANDS2=16,11,16,11;RE=27;REF_strand=50,38;Strandbias_pval=1;AF=0.234783	GT:DR:DV	0/0:88:27
chr34	5568879	94365	N	ACCCATGCCTGCTCACCCATCATCCACCCCCCTGCCCTTCTCCCCTTCCACCACCCCTAGTTCGTTTTTCCCAGAGTTAGCAGTCTTTACGTTCCTGTCTCCCTTTCTGATATTTCCCACACATTCTTCTCCATTCCCTTATTTTCACTTCAATATTATTATATTCTCCCCAAATGAATGAGACATATATGTTGCTCCTTCTCCGACTGCTTACTTCACTCAGTCATAATACCCTCAGTCCATCCTCTTTTTAAATCTTCTTCGCATTATCGATTTTTCAGGATCAGTTAAGTATTCTCGGTAGTTTTTGGGCATTGA	.	FAIL_NOTPRECISE	IMPRECISE;SVMETHOD=Snifflesv1.0.12;CHR2=chr34;END=5568932;STD_quant_start=0.877058;STD_quant_stop=32.875055;Kurtosis_quant_start=-0.952766;Kurtosis_quant_stop=0.530743;SVTYPE=INS;SUPTYPE=AL,SR;SVLEN=335;STRANDS=+-;STRANDS2=13,14,13,14;RE=26;REF_strand=32,31;Strandbias_pval=1;AF=0.292135	GT:DR:DV	0/0:63:26
chr34	5604222	94366	ATTTATTTTTTTTTTTTTTTTTTTTTTTTTTTTTTTTTATTTTTTTTATTTATTTTTTTGGTGTTCAATTTACTAACATACAGAATAACACCCAGTGCCCGTCACCCATTCACTCCCACCCCCCGCCCTCCTCCCCTTCTACCACCCCTAGTTCGTTTCCCAGAGTTAGCAGTCTTTATGTTCTGTCTCCCTTTCTGATATTTCCCACACATTTCTTCTCCCTTCCCTTATTTTCCCTTTCACTATTATTTATATTCCCCAAATGAATGAGAACATATAATGTTTGTCCTTCTCTGACTGACTTACTTCACTCAGCATAATACCCTCCAGTTCCATCCACGTTGAAGCAAATGGTGGGTATTTGTCATTTCTAATAGCTGAGTAATATTCCATTGTATACTTTAAACCACATCTTTTTTATCCATTCATCTTTCGTTGGACCACCGAGGCTCCTTCCACAGTTTGGCTATGTGGCCATTGCTGCTAAAAAACATCGGGGGCAGGTTTTCCCGGCGTTTCATTGCATTTGTATCTTTTGGGGGAAATCCCCAACAGTGCAATTTCTGGGGGCGTAGGGCAGGTATATTTTTAACTGTTTGAGGAACCTCCACAAGTTTTCCAGAGTGGCTGCACCAGTTCACATTCCCACCAAACATGTAAGAGGGTTCCCTTTTTCTCCGCATCCTCTCCAACATTTGTTGTTTTCCTGCCTTGTTAATTTCCCCATTCTCACTGGTGTGAGGTGGTATCTCATTTTTAGTTTTCATTTGTATTTCCCTGATGGCAATGATGCAGAGCATTTTCCATATGCTGTTGGCCCCTGTCTATTTCTTCCTCTGTGAGATTTCTGTTCATGTCTTTTGCCCATTTCATGATTGGATTGTTTGTTTCTTTTTGGTGTTGGTGTTAATAAGTTCTTTATAGATCTTTGGGAAACTAGCCCTTTATCTGATAGTCATTGCAAATATCTTCTCCCATTCTGTAGGTTGTCTTTTAGTTTTGTTGACTGTATCCTTTGCTGTGCAAAAGCTTCTTATCTTGATTGAAGTCCCAATAGTTCCTTTTTGCTTTTGTTTCTTTTGCCTTCGTGGGGTATCTTGCAAGAAGTACTATGGCCGAGTCAAAAAGGGTGTGCCTGTGTTCTTCTCTAGGATTTTGATGGAAACTTGTCTCACCTTTAGATCTTTCATCCATTTTGAGTTTATCTTTGTGTATGGTGCAAGAGAGTGGTCTAGTTTCATTCTTCTGCATGTGGATGTCCAATTTTCCCCGCACCATTTATTGAAGAGACTGTCTTTCTTCCAATGGATAGTCTTTCCTCCTTTATCGAATATTAGTTGCCCATAAAGTTCAGGGTCCACTTCTGGATTCTCTATTCTGTTCCACTGATCTATGTGTCTGTTTTTGTGCCAGTACCACCACTGTCTTGATGACCACAGCTTTGTAGTACAACCTGAATCTGGCATTGTGATGCCCCCAGATATGGTTTTCTTTTTTAAAATTCCCCTGGCTATTCGGGGTCTTTTCTGATTCCACACAAATCTTAAAATAATTTGTTCTAACTCTCTGAAGAAAGTCCATGGTATTTTGATAGGATTGCATTAAACGTGTATATTGCCCTGGGTAACATTGACATTTTCACAATATTAATTCTGCCAATCCATGAGCATGGAATATTTTTTCCATCTCTTGTGTCTTCCTCAATTTCTTTCAGAAGTGTTCTATAGTTTTGAGGGTATAGATCCTTTACATCTTGGTGAGGTTTATTCCTAGGTATCTTATGCTTTTGGGTGCAACTGTAAATGGATTGACTCCTTAATTTCTCTTTCTTCAGTCTCATTGTTGTGTATAGAAATGCCATGACTTCTGGGCATTGATTTTGTATCCTGCACGCTACCGAATTGCTGTAGAGTTCTAGCAATCTTGGGGTGAGACTTTTGGGTTTTCTATGTACAGTATCATGTCATCGGCGAAGAGGGCGAGTTGCTTCTTCTTGCCAATTTGAATGCCTTTAATGTCTTTTGTCTTGTCTGATGCTGAGGCTAGGACTTCCAGTACTATGTTGAATAGCAGTGGTGAGAGTGCGACATCCCTGTCTTGTTCCTGATCTGGGGAAAGGCTCCCCAGTGCTTCCCCATTGAGAATGATATTTGCTGTGGGCTTTCGTAGATGGCTTTTAAAGATGTCGAGGAATGTTCCCTCTATCCCTACACTCTGAAGAGTTTTGATCAGGAATGGATGCTGTATTTTGTCAAATGCTTTCTCTGCATCCAATGAGAGGATCATATGGTTCTTGGTTTTCTCTTGCTGATATGATGAATCACATTGATTGTTTTACGGGTGTTGAACCAGCTTGTGTCCCAGGGATAAATCCTACTTGGTCATGGTGAATAATTTTCTTAATGTACTGTTGGATCCTATTGGCCAGTATCTGTTGAGAATTTTTGCATCCATGTCATCAGGGTATGGTCTGTAATTCTCCTTTTTGGCGGGGTCTTGTCTGGCTTTGGAATTAAGGTGATGCTGGCTTCATAGAACGATTTGGAAGTACTCCATCTCTTTCTATCTTTCCAAACAGCTTTAGGAGAATAGGTATGATTTCTTCTTTAAACGTTTGATAAAATTCTCCTGGGAAGCCATCTGGCCCTGGACTCTTGTGTCTTGGGAGGTTTTTGATGACTGCTTCAATTTCCTCCCTGGTTATTGGCCTGTTCAGGTTTTCTATTTCTCGTCCTGTTCGTTTTGGTAGTTGTGGCTTTCCAGGAATGCGTCCATTTCTTCTAGATTGCTTAATTTATTGGCGTATAGCTGTTCATAATATGTTTTAAAATCGTTTGTATTTCCTTGGTGTTGGTAGTGATCTCTCCTTTCTCATTCATGATTTTATTAATTTGAGTCTTCTCTCTCTTCTTTTTAATAAGGCTGGCTAATGGTTTATTCTATCTTATTAATTCTTTCAAAGAACCAACTCCTGGTTCTGTTGATCTGTTCCACAGTTTCTTCTGGTCTCGATTTCGTTGAGTTCTGCTCGAATCTTATTAACTCCCTTCTTCTCTTGGGTGTAGGATCTATTTGCTGTTTTTTCTCTACTCCTTTATGTGTAAGGTTAGCTTTTGTATTTGAGTTCTTTCCAGTTTTGAATGGATGCTTGTATTGCGATGTATTTCCCCCTTAGGACTGCTTTTGCTGCATCCCAAAGATTTTGAACGGTTGTATCTCATTCTCATTAGTTTCCATGAATCTTTTTAATTCTTCCTTAATTTCCTGGTTGACCCTTTTATCTTTTAGCAGGATGGTCCTTAACCTCCACGTGTTTGAGGTCCTTCCAAACTTCTTGTTGTGATTTAGTTCTAATTTCAAGGCATTATGGTTCGAGAATATGCAGGGGACAATCCCAATCTTTTGGTATCGGTTCAGACCCGATTGTGACCCAATATGTGGTCTATTCTGGAGAAAGTTCCATGTGCGCTTGAGAAGAATGTGTATTCGGTTGAGTTTGGATGTAAAGTTCTGTAGATATCTGTGAAATCCATCTGGTCCAGTGTATCATTTAAAGCTCTCGTTTCTTTGGAGATGTTTTGCTTAGAAGACCTATCGAGTATAGAAAGAGCTAGATTGAAGTCACCAAGTATAAGTGTATTATTATCTAAGTATTTCTTCACTTTGGTTAATAATTGATTTATATATTTGGCAGCTCCCACATTCGGAGCATATATATTGAGGATGTTAAGTCCTCTTGTTGAATAGATCCTTTAAGTATGATATAGTGTCCCTCTTCATCTCTCACTACAGCTTTGGGGTAAATTTTAGTTTATCTGATATAAGGATGGCTACCCTGCTTTCTTTTGAGGACCATTCGAATGGTAAATGGTTCTCCAACCTTTTATTTTCAGGCTGTAGGTGTCCTTCTGTCTAAAATGAGTCTCTTGTAGACAGCAAATAGATGGGTCCTGCTTTTTTATCCAGTCTGAAACCCTGCGCCTTTTGATGGGGTCATTAAGCCCGTTCACATTCAGAGTTACTATTGAGAGATATGAGTTTAGTGTCATCATGATATCTATTCAGTCTTTGTTTTTGTGGACTGTTCCACTGAACTTCTTCTTAAAGGGGAATTTTAAGAGGCCCCCTTAAAATTTCTTGCAGAGCTGGTTTGGAGGTCACATATTCTTTTAGTTGCTGCCTGTCTTGGAAGCTCTTTATCTCTCCTTCCATTTTGAATGAGAGCCTTGCTGGATAAAGTATTCTTGGTTGCATGTTCTTCTCCTTTAGGACCCTGAATATATCCTGCCAGCCCTTTCTGGCCTGCCAGGTCTCTGTGGAGAGGTCTGCTGTTACCCTAATACTCCTCCCCATAAAAGTCAGGGATTTCTGTCTCTTGCTGCTTTAAGGATCTTCTCCTTATCTTTGGAATTTGCAAGCTTCACAATTAAATGTCGAGGTGTTTGAACGGTTTTTTATTGATTTTAGGGGGGGATCTCTCTATTTCCTGGATCTGAATGCCTGTTTCCCTTCCCAGATTAGGAAAGTTTTCAGCTAGAATTTGTTCAAATACATATTCTGGCCCTCTGTCCCTTTCGGCGCCTCGGGAACCCCAATTAAACGTAGTTTTTCTTCCTCAGGCTGTCGTTTTATTTCCCTTAATCTATCTTCATGGTCTTTTAATTGTTTGTCTCTTTTTTCCTCAGTTTCCCTCTTTGCTATCAACTTGTCTTCTATGTCACTCACTCGTTCTTCCACCTCGTTAACCCTCGTCGTTAGGACTTCTAGTTTGGATTGCATCTCATTCAATTGATTTTTAATTTCTGCCTGATTAGCTCTAAATTCTGCAGTCATGAAGTCTCTTGAGTCCTTTATACTTTTTTCTAGAGCCACCAGTAGCTGTATAATAGTGCTTCTGAATTGGCTTTCTGACATTGAATTGTATCCAGATTTTGTAACTCTGTGGGAGAGAGGGCTGTTTCTGATTCTTCTTTTGAGGTGAGGTTTTCCTTCTAGTCATTTTGCTCAGTGCAGAGTGGCCAAAAGCAAATTGTATTGGGAAAAAGAGAAAAAGAGAGGAGAGAAAGAAGGAAAGAAAAGAGAAAGAGAAAAAAAAAGGGAAGAAAAAGAAAAAAAAAACGAGAAAAAAAAAAGAAAAAGAGAAAGAAAAGAAAGGAGAAAAAAAGGGGGTGGGGAAGGAAACAAATCAAAAGCAAAAAAACAAAACAAAAACAAAAACAAAAACAAAAACAAAAAAAAAAAAAAAAAAAAGAACCACCGGGGAGTATCTTCTGATTCTGTTACTTTAAGTCCCTTGGCTTCCCCTGGAACTTGTCCGTCTAGCTGGTCTTCTGGGGGAGGAGGGGCCTGCTGTGCTGATTTTCAGGTGTTAGCAGTTGGGGGAGCTGCTGTGCCCCTGCCTGGTGCAGGGCTCGGTGGGGGTTGTTTACCCCGTGAGGCCGCAGAGGAACAGCCCCAGTGGCGGGGCAGCTCTGGAAACCTGGATTCAGCTCCGGCAGAACTCCGTCTGCAGGGCCTGGAGGCTCGGGGCGGGGCCGCTGATCTGCTCAGCTGGGGCAGGAGCGTCCTCGCTGTCCTGGGCCCTCCCGGCCTCTGCCTGTCCCGGGGGAGGCCGGATCCTGGGCTGTGTCCCGGCGCCCTGTGCTCCGGAGCCTGCGCTGTTGGATTCGCGCTCCCGGGCCCGCGCAGCCCCCTCCGCGGAGCCGCCGCCCGAGCCCCTCCGAGCTGCTCCTGGAACCGCGCAAAGCCCCCTCCGCACGGAGCCTCTTCCTCTGCCCGAGCCCCTCCGAGCTGCTCCCGGGGCCGCGCAGCCCCCCCGCGGAGGCCGCCCGAGCCCCTTCAGCTGCTCCTGCGTCCCGCCGGGTCCCGCCGTGCGCGCTGCAGCCCTTAGGGACTCGGCGCACTCTCCCGGGGCGGCAGGTGTCTGTTAGTGTCCCCGGGAGCCCGGGGCATCCCCGCCCTCCTGGGTCCTGCTCCAACTCCCCGCGAGCCCTTTCCCCCGGGAGGTCGGTGCAGCTCCGGCTCCTCCGGGACGGGGCTCTCCTGTCCTGGGACACTCGCCCCGGCCTCAGCCCGGCTCCTCGCGGGCCCCTCCCCCTTGGAGGCCTTTGTTTCTTGATTTCTTTTTCCCCGTCTTCCTACCTTGATAGATGCGCGAACTCTTCTCACTGTTGCATTCCAGCTGGTCTCTCTTTAAATCTCAGGCCGAATTCATAGATTTTCAGGATAATTTGAAGGTTTTTCTAGGTAGTTTGGTGGAGACTGGTGATTTGGAGACCCTACTCCTCCGCCATCTTGCTCCTCCCC	N	.	PASS	PRECISE;SVMETHOD=Snifflesv1.0.12;CHR2=chr34;END=5610522;STD_quant_start=1.054093;STD_quant_stop=0.666667;Kurtosis_quant_start=-0.878595;Kurtosis_quant_stop=1.367022;SVTYPE=DEL;SUPTYPE=AL,SR;SVLEN=-6300;STRANDS=+-;STRANDS2=24,31,24,31;RE=55;REF_strand=37,37;Strandbias_pval=0.482727;AF=0.426357	GT:DR:DV	0/1:74:55
chr34	5618873	94367	N	AACAGCTCTCGTTTCAAAATTAAAAAAAAAAAAAAAAAAAAAAAAAAAA	.	PASS	PRECISE;SVMETHOD=Snifflesv1.0.12;CHR2=chr34;END=5618878;STD_quant_start=0.816497;STD_quant_stop=2.254625;Kurtosis_quant_start=5.386782;Kurtosis_quant_stop=0.541123;SVTYPE=INS;SUPTYPE=AL;SVLEN=43;STRANDS=+-;STRANDS2=12,13,12,13;RE=25;REF_strand=37,56;Strandbias_pval=0.498481;AF=0.211864	GT:DR:DV	0/0:93:25
chr34	5619417	94368	N	CCCCGAGACCCCCCCGAGCTGCTCCCCCCCCCTCAGCCCCCTCCGCGGAGCCTGCA	.	PASS	PRECISE;SVMETHOD=Snifflesv1.0.12;CHR2=chr34;END=5619416;STD_quant_start=7.060181;STD_quant_stop=7.585411;Kurtosis_quant_start=3.053368;Kurtosis_quant_stop=1.352707;SVTYPE=INS;SUPTYPE=AL;SVLEN=56;STRANDS=+-;STRANDS2=11,16,11,16;RE=27;REF_strand=39,55;Strandbias_pval=1;AF=0.22314	GT:DR:DV	0/0:94:27
chr34	5631819	94369	CTATACTTCTATTTTTATTTTTATTTATTTATTTATTTTTTTTTCAATTTTTATTTATTTATGATAGTCACAGAGAGAGAGAGAGAGAGAGGCAGAGACACAGGCAGAGTGAGAAGCAGGCTCCATGCACCGGGAGCCCGATGTGGGATTCGATCCTGGGTCTCCAGGATCGCGCCCTGGGCCAAAGGCAGGCACCAAACCGCTGCGCCACCCAGGGATCCC	N	.	PASS	PRECISE;SVMETHOD=Snifflesv1.0.12;CHR2=chr34;END=5632040;STD_quant_start=2.221111;STD_quant_stop=2.330951;Kurtosis_quant_start=5.611498;Kurtosis_quant_stop=-1.021559;SVTYPE=DEL;SUPTYPE=AL;SVLEN=-221;STRANDS=+-;STRANDS2=32,28,32,28;RE=60;REF_strand=44,44;Strandbias_pval=0.739184;AF=0.405405	GT:DR:DV	0/1:88:60
chr34	5656099	94370	TTTTTTCATTTAAGTTTTAATTTTTTTATTTTTTTATTTTATTT	N	.	PASS	PRECISE;SVMETHOD=Snifflesv1.0.12;CHR2=chr34;END=5656153;STD_quant_start=4.778424;STD_quant_stop=2.081666;Kurtosis_quant_start=-1.894752;Kurtosis_quant_stop=-2.046069;SVTYPE=DEL;SUPTYPE=AL;SVLEN=-54;STRANDS=+-;STRANDS2=11,14,11,14;RE=25;REF_strand=44,49;Strandbias_pval=0.824083;AF=0.211864	GT:DR:DV	0/0:93:25
chr34	5705191	94371	ACAAACAACACAATTGGAAAAAAAACAGGAGCAAGATGGCGGAAGAGCAGGGTCCCCAAATCACCTGTCCCCCACCAAATTACCTAGAAAACCTTCAAATTATCCTGAAAATCTATCAATTCGGCCTGAGATTTAACGACAGACCAGCTGGAATGCTACAGTGAGAAGAGTTTGAGCTTCTATCAAGGTAGGAAGACGGGGGAAAAGAAATAAAGGAACAAAGGCCTCCAAGGGGGAGGGGCCCCGCGAGGAGCCGGGCTGAGGCCGGGGCGAGTGTCCCCAGGACAGGAGAGCCCCGTCCCGGAGGAGCAGGAGCTGCACCGACCTTCCCGGGGGAAAGGGGCTTCAGGGAGTTGGAGCAGGACCCAGGAGGGCGGGGATGCCCTCGGGCTCCCGGGGACACTGACAGACACCTGCGCCCCGGGAGAGTGCGCCGAGCTCCCTAAGGGCTGCAGCGCGGGCGGCGGGACCCGGAGCAGCTCGGGGGGGCTCGGGGCGGCTCCGCGGAGGGGGCTGCGGGGCGGGAGCAGCTCGGGGGGCTCGGGGAGGCTCCGCGGAGGGGGCTGCGGGGCGGGAGCAGGAATCCACCAGCGCAGGCCCCGGAGCACAGGGCGCCGGGACACAGCCCAGGATCCGGCCTCCCCCGGGACAGGCAGAGGCCGGGAGGGCCCAGGACAGCGAGGACGCTCCTGCCCCAGCTGAGCAGATCCACGGCCCCGCCCCGGAGCCTCCAGGCCCTGCAGACGGAGTTCCTGCCGGAGCTGAATCCAGGGCTCCAGAGCTGCCCCGCCACTGGGGCTGTTCCTCCTGCGGCCTCACGGGGTAAACAACCCCCACTGAGCCCTGCACCAGGCAGGGGCACAGCAGCTCCCCCAACTGCTAACACCTGAAAACCAACACAACAGGCCCCTCCCCCAGAACACCAGCTGGACTGACAACTTCCAGGAGAAGCCAAGGGACTTAAAGTACACAGAATCAGAAGATACTCCCCCGTGGTTCTTTTTGTTTGTTTGTTTGTTTTGTTTTGCTTTTTGATTTGTTTCCTTCCCCCACCCCCTTTTTTTCTCCTTTCTTTTTCTTTCTCTTTTTCTTCTTTTTTTTTCGTTTTTTTGTTTTTTTTTATTCCCTTTTTTTCTCTTTCTCTTTTCTTTCCTTCTTTCTCTCCTCTCTTTTTCTCTTTTTCCCAATACAACTTGCTTTTGGCCACTCTGCACTGAGCAAAATGACTAGAAGGAAAACCTCACCTCAAAAGAAAGAATCAGAAACAGTCCTCTCTCCCACAGAGTTACAAAATCTGGATTACAATTCAAGGTCAGAAAGCCAATTCAGAAGCACTATCATACAGCTACTGGTGGCTCTAGAAAAAAGTATAAAGGACTCAAGAGACTTCATGACTGCAGAATTTAGAGCTAATCAGGCAGAAATTAAAAATCAATTGAATGAGATGCAATCCAAACTAGAAGTCCTAACGACGAGGGTTAAGGAGGTGGAAGAACGAGTGAGTGACATAGAAGACAAGTTGATAGCAAAGAGGGAAACTGAGGAAAAAAGAGACAAACAATTAAAAGACCATGAAGATAGATTAAGGGAAATAAACGACAGCCTGAGAAAGAAAAACCTACGTTTAATTGGGGTTCCCGAGGGCGCCGAAAGGGCCAGAGGGCCAGAATATGTATTTGAACAAATTCTAGCTGAAAACTTTCCTAATCTGGGAAGGGAAACAGGCATTCAGATCCAGGAAATAGAGAGATCCCCCCCTAAAATCAATAAAAACCGTTCAACACCTCGACATTTAATAGTGAAGCTTGCAAATTCCAAAGATAAAGAGAAGATCCTTAAAGCAGCAAGAGACAAGAAATCCCTGACTTTTATGGGGAGGAGTATTAGGGTAACAGCAGACCTCTCCACAGAGACCTGGCAGGCCAGAAAGGGCTGGCAGGATATATTCAGGGTCCTCAATGAGAAGAACATGCAACCAAGAATACTTTATCCAGCAAGGCTCTCATTCAAAATGGAAGGAGAGATAAAGAGCTTCCAATACAGGCAGCAACTAAAAGAATATGTGACCTCCAAACCAGCTCTGCAAGAAATTTTAAGGGGGACTCTTAAAATTCCCCTTTAAGAAGAAGTTCAGTGGAACAGTCCACAAAAACAAGGACTGAATAGATATCATGACGACACTAAACTCATATCTCTCAATAGTAACTCTGAATGTGAACGGGCTTAATGACCCCATCAAAAGGCGCAGGGTTTCAGACTGGATAAAAAAGCAGGACCCATCTATTTGCTGTCTACAAGAGACTCATTTTAGACAGAAGGACACCTACAGCCTGAAAATAAAAGGTTGGAGAACCATTTACCATTCGAATGGTCCTCAAAAGAAAGCAGGGGTAGCCATCCTTATATCAGATAAACTAAAATTTACCCCAAAGACTGTAGTGAGAGATGAAGAGGGACACTATATCATACTTAAAGGATCTATTCAACAAGAGGACTTAACAATCCTCAATATATATGCCCCGAATGTGGGAGCTGCCAAATATATCAATCAATTATTAACCAAAGTGAAGAAATACTTAGATAATAATACACTTATACTTGGTGACTTCAATCTAGCTCTTTCTATACTCGATAGGTCTTCTAAGCACAACATCTCCAAAGAAACGAGAGCTTTAAATGATACACTGGACCAGATGGATTTCACAGATATCTACAGAACTTTACATCCAAACTCAACTGAATACACATTCTTCTCAAGCGCACATGGAACTTTCTCCAGAATAGACCACATATTGGGTCACAAATCGGGTCTGAACCGATACCAAAAGATTGGGATCGTCCCCTGCATATTCTCAGACCATAATGCCTTGAAATTAGAACTAAATCACAACAAGAAGTTTGGAAGGACCTCAAACACGTGGAGGTTAAGGACCATCCTGCTAAAAGATAAAAGGGTCAACCAGGAAATTAAGGAAGAATTAAAAAGATTCATGGAAAATAATGAGAATGAAGATACAACTGTTCAAAATCTTTGGGATGCAGCAAAAGCAGTCCTAAGGGGGAAATACATCGCAATACAAGCATCCATTCAAAAACTGGAAAGAACTCAAATACAAAAGCTAACCTTACACATAAAGGAGCTAGAGAAAAAACAGCAAATAGATCCTACACCCTGCAGAAGAAGGGAGTTAATAAAGATTCGAGCAGAACTCAACGAAATCGAGACCAGAAGAACTGTGGAACAGATCAACAGAACCAGGAGTTGGTTCTTTGAAAGAATTAATAAGATAGATAAACCATTAGCCAGCCTTATTAAAAAGAAGAGAGAGAAGACTCAAATTAATAAAATCATGAATGAGAAAGGAGAGATCACTACCAACACCAAGGAAATACAAACGATTTAAAAACATATTATGAACAGCTATACGCCAATAAATTAGGCTATCTAGAAGAAATGGACGCATTCCTGGAAAGCCACAAACTACCAAAACTGGAACAGGAAGAAATAGAAAACCTGAACAGGCCAATAACCAGGGAGGGAATTGAAGCAGTCATCAAAAACCTCCCAAGACACAAGAGTCCAGGGACAGATGGCTTCCCAGGGGAATTCTATCAAACGTTTAAAGAAGAAACCATACCTATTCTCCTAAAACTGTTTGGAAAGATAGAAAGAGATGGAGTACTTCCAAATTCGTTCTATGAGGCCAGCATCACCTTAATTCCAAAACCAGACAAAGACCCCACCAAAAAGGAGAATTACTGACCAATATCCCTGATGAACATGGATGCAAAAATTCTCAACAAGATACTGGCCAATAGGATCCAACAGTACATTAAGAAAATTATTCACCATGACCAAGTAGGATTTATCCCTGGGACACAAGGCTGGTTCAACACCCGTAAAACAATCAATGTGATTCATCATATCAGCAAGAGAAAAACCAAGAACCATATGATCCTCTCATTAGATGCAGAGAAAGCATTTGACAAAATACAGCATCCATTCCTGATCAAAACTCTTCAGAGTGTAGGGATAGAGGGAACATTCCTCGACATTTTAAAAGCCATCTATGAAAAGCCCACAGCAAATATCATTCTCAATGGGGAAGCACTGGGAGCCTTTCCCCTAAGATCAGGAACAAGACAGGGATGTCCACTCTCACCACTGCTGTTCAACATAGTACTGGAAGTCCTAGCCTCAGCAATCAGACAACAAAAAGAATTAAAAGGCATTCAAATTGGCAAAGTAGAAGTCAAACTCTCCCTCTTCGCCGATGACATGATACTCTACATAGAAAACCCAAAAGCCTCCACCCCAAGATTGCTAGAACTCATACAGCAATTTGGTACCCTGGCAGGATACAAAATCAATGCCCAGAAATCAATGGCATTTCTATACACTAACAATGAGACTGAAGAAAGAGAAATTAAGGAGTCAATCCCATTTACAATTGCACCCAAAAGCATAAGATACCTAGGAATAAACCTAACCAAAGAGGTAAAGGATCTATACCCTCAAAACTATAGAACACTTCTGAAAGAAATTGAGGAAGACACAAAGAGATGGAAAAATATTCCATGCTCATGGATTGGCAGAATTAATATTGTGAAAATGTCAATGTTACCCAGGGCAATTTACACGTTTAATGCAATCCCTATCAAAATACCATGGACTTTCTTCAGAGAGTTAGAACAAATTATTTTAAGATTTGTGTGGAATCAGAAAAGACCCCGAATAGCCAGGGGAATTTTAAAAAAGAAAACCATATCTGGGGGCCTCACAATGCCAGATTTCAGGTTGTACTACAAAGCTGTGGTCATCAAGACAGTGTGGTACTGGCACAAAAACAGACACATAGATCAGTGGAACAGAATAGAGAATCCAGAAGTGGACCCTGAACTTTATGGGCAACTAATATTCGATAAAGGAGGAAAGACTATCCATTGGAAGAAAGACAGTCTCTTCAATAAATGGTGCTGGGAAAATTGGACATCCACATGCAGAAGAATGAAACTAGACCACTCTCTTGCACCATACACAAAGATAAACTCAAAATGGATGAAAGATCTAAATGTGAGACAAGATTCCATCAAAATCCTAGAGAAGAACACAGGCAACACCCTTTTTGAACTCGGCCATAGTAACTTCTTGCAAGATACATCCACGAAGGCAAAAGAAACAAAAGCAAAAATGAACTATTGGGACTTCATCAAGATAAGAAGCTTTTGCACAGCAAAGGATACAGTCAACAAAACTAAAAGACAACCTACAGAATGGGAGAAGATATTTGCAAAAGACGTATCAGATAAAGGGCTAGTTTCCAAGATCTATAAAGAACTTATTAAACTCAACACCAATGAAACAAACAATCCAATCATGAAATGGGCAAAAGACCTGAAGAGAAATCTCATAGAGGAAGACATAGACATGGCCAACACGCACATGAGAAAATGCTCTGCATCACTTGCCATCAGGGAAATACAAATCAAAACCACAATGAGATACCACCTCACACCAGTGAGAATGGGGAAAATTAACAAGGCAGGAAACCACAAATGTTGGAGAGGATGCGGAGAAAAGGGAACCCTCATACACTGTTGGTGGGAATGTGAACTGGTGCAGCCTCTCTGGAAAACTGTGTGGAGGTTCCTCAAACAGTTAAAAATATACCTGCCCTACGATCCAGCAATTGCACTGTTGGGGATTTACCCCAAAGATACAAATGCAATGAAACGCCGGGACACCTGCACCCCGATGTTTATAGCAGCAATGGCCACGATAGCCAAACTGTGGAAGGAGCCTCGGTGTCCATCGAAAGATGAATGGATAAAGAAGATGTGGTTTATGTATACAATGGAATATTCCTCAGCCATTAGAAATGACAAATACCCACCATTTGGTTCAACGTGGATGGAACTGGAGGGTATTATGCTGAGTGAAGTAAGTCAGTCGGAGAAGGACAAACATTATATGTTCTCATTCATTTGGGGAATATAAATAATAGTGAAAGGGAATATAAGGGAAGGGAGAAGAAATGTGAGGGAAATATCAGAAAGGGAGACAGAACGTAAAGACTGCTAACTCTGGGAAATGAACTAGGGGTGGTAGAAGGGGAGGAGGGCGGGGGGTGGGAGTGAATGGGTGACGGGCACTGGGGGTTATTCTGTATGTTAGTAAATTGAACACCAATAAAAAATAAATTAAAACAAACAAACAAA	N	.	PASS	PRECISE;SVMETHOD=Snifflesv1.0.12;CHR2=chr34;END=5711394;STD_quant_start=0.918559;STD_quant_stop=0.707107;Kurtosis_quant_start=19.818395;Kurtosis_quant_stop=22.642015;SVTYPE=DEL;SUPTYPE=AL,SR;SVLEN=-6203;STRANDS=+-;STRANDS2=37,28,37,28;RE=65;REF_strand=40,44;Strandbias_pval=0.321573;AF=0.436242	GT:DR:DV	0/1:84:65
chr34	5718019	94372	N	TTCATTTTTTTAATATTTGATGGGTTCAAATTACTAACATACAGAAAAACCCCCCCGATGCCTGTCACCCACACTCCCACCCCCCGCCCTCCTCCCCTGCTACACCATATTTGTTTCCCCGAGTTAGCAGTCGTTACTCTGTCTCCCTTTCTGATATTTCCCACACATTTCTTCTCCCTTCCCTTCTTCGTCCCTTCACTATTATTTATATTCCCCAAGGAATGAGCACCATACACGTTTGTCCTTCTCGACTGACTACTCACTCCCGCATAATACCCTCCCAGTTCATCCCCGTTGAAGCACATGGGGGGTATTTTCCATTTCTAATAGCCTTGCGTTAAGAGTCCATTGTATACATAAACCACATTTCTTTATCCATTCATCTTCGTTGGACACCGAGGCTCCCTCCACAGTTGGCTACCTCGTGGCCATTGCTGCTAGCAACATCGGGGTGCAGGTGTCCCGGCGTTTCATGCATTTTATCTTTGGGGTAAATCCCCCAACCGTGCAATTGACGGGTTCTTATGGCCGGTATATTTTAACAAAACACCCCCAAACCCCACCAAAACACACAACACAAAACCAATTTGTTTTGGGACGGGGAACAAACCTCCACACGTATTCCAGAGTGGCTGCACCCAGTCACATTCCCATCCAACAGTGTAAGAGGGTACCCTTTTCTCTCGCCATTCCCTCCAACATTGTTGTTCTCTGCCTTGACTTGCCCCATCTCACTGGTGTGACGGTGGTTCTCTCATTGTGGTTTTGATTTGATTTTCCCTGATGGCAATGATGCAGCCAGCATTTTCTTCCGTGCTATGTTGGCTCATGTCTATTGTCTTCGTCTGTGAGATTCTGTTCCTGTCTTTTTGCCATTTCATGATTGGATTGTTTGTTTTCTATTGTGTTGCGTTGATAAGTTCTTTATAGAATCTGGAAACCGCCCCTTTGGGATATTCATTGCAAATATCTTCTCCCATTCTTGTAGGTGTCTTTTGAGTTTGTCGCTGTTATCCTTTCTGGCAAAGCTCTTATCTTGATGAAGTCCCAATAGTCCTTTTTGCTTTGTTTCTTTGCCTTCGTGGATGTATCTTGCAAGAATTTACTATGGCCGAGTTCAAAAAGGGTGTTGCCGGTTCTTCTCTAGGCTTTGATTGGAATCTTGTCTCACATTAATCTTTCATCCATTTGAGTTTTATCTTGTGTATGGTTGCAAGAGAGTGGTTCTAGTTTCATTCTTCTGCATGTGGCTGTCCAATTTTCCCAGCACCATTTATTGAAGAGGACTTTCTTCTTCTAATGCGTAGTCTTTCCTCTTATCGAATCTTAGTTGCCCATACAGTTCAGGGTCCACTTCTGGATTCTCTCTCTGTGCCCCTGATCTATGTCTGTTTTGTTGCTCAGTACCACACTGTCTTGAGACCACCGCCTTGTCCTTGTAGTACAACCTGAAATCTGCATTGTGATTGCCCCCGATTATGGTTTTTCTTTTTTAAACATTCCCTGGCTATTCGTGGTCTTTTCTGATTCCACACAAATCTTAAAATATAATTTGTTCTAACTCTCTGAAGCAAAGTCCATGGTATTTTTATAGGGTTGATTAACGTGATATGCCCGGCGCTGGTAACATTGCCCTCTCACAATATTAATTCGCCAATCCATGAGCGCATGGAATATTTTTCCATCTCTTTGTGTTCTCCTCCAATTTGCTTCAGAGTTGTCTTCTATAGTTTTGATGGCGTAAGATCCTTACATCTTGGTTAGGGTTATTCCTAGGTTCTTAGCTTTTGCTGTGCAATTGTACCATGGGATTGACTCCTTAATTTCTCTTTCTTCAGTCTCATTGTTAGTGTATAGAAAGCCACTGACTTCTGGGCATGATTTTCTTTGGGTATCCTGCCCACGCTGATACCCGAATTGCTGTTATGAGTTCTAGAATCTTGGCGGTGGAGCTTTTGGGTTTCTCTGTAGAGTATCTGTCATCGGCGAAGAGGGAAGTTTGACTTCTTCTTGCCAATTTGCATCCTTTAATGCTTTGTGTCTTGATTGCTGCGGCTAGGACTTCCAGTACTCTGTTCGAACAGCAGTGTGAGGTGGACCCTTCCCTGTCTGTTCCTTATCTTAGGGGAAAGGCTCCCAGCTGCTTCCCCATGAGAATGAATTTTCTGTGGCTTTCGTAGATGCGCCTTTTAATATTCGCGGACTGTTCCCCTATCCCTACACTCTGAAGAGTTTTTGATCAGGAATGGAGCTTATTTTGTCAAATGCTTCTCTGCATCCAATGAGGAGGATCAATGGTTTCTTGGTTTTTTCTGCTGATATTGATGACCCCATTGATTGTTTAGAGTGTGGAACCAGCCTTGGTGCTCCCCCAGGGATAACTCCTATTGGTCATGATGACTAATTTTTTAATGTACTGTGGATCCTATGGCCAGTTCTGTGAGAATTTTGCCATCCCTGTCATCAGGGAATTGGTCTGTACTCTCCTTTTGGTGGGCTGTCTTGTTCTGGTTTGGAATAGGGATGCTGGCCTCATATAACGCATTTGGAAAGTACTCCATCCTCTTCTATCTCCACAACAAGCTTAGGAGACAGGATTGTTTCTTCTTTCAACGTTGATAAAATTCCCCTGGGAAAATCCATCTCGGCCCTGGTGGTACTCTGTGTCCAATAGAGGTTGTGATGATGCCTTCAATTTCCTCCCTGGTATTGCCTGTATTCAGTGTCTATTTTCTTCCTGTTCCAGTTTGGTAGTTTGTGGTCCAGGAATGCGTCTCATTTCTTCAGATTGCCTAATTTATTGGCGTAAGCTGTCATACTTAGTTTTTAAACTCGTTGTGTATTTCCTTGGTGTTGGTAATTTGATCTCCCTTTCTCATTCACGATTTTTATAATTTGAGTCTTCTCTCTCTTCTTTTTAATAAGGCGGCTAATGGTATTCTTCTTATTAATCTGTCAAAGAACCAATCCTTCTTTCTGTTGATCTTGTTCCACAGTTCTTGGTCTCGGTTCGTTGAGTCTGCTCGAATCTTTATTAACTCCCTTCTTCTCTGGGGTGTCGGTATCTATTTCGCCGTTTTTCTTAGCCTTTATGTGTAAAGGTTAGCTTGTATTGAGTTCTTTCCTGTTTTTGACATGGATTGCTTTGTTTTTCAAAATTTGCGGGATTTTTTGTTATTTCCCCCTTAGGACTGCTTTGCTGCATCCCCAAGATTTGAACGGTGTATCTTCCTTCTCATTCGGTTTCCATGAATCTGTTTAATCTTCTCTATTCCTGGTGACCCTTTCATCTTTTAGCAGGCTGGTCCTTAACCTCCACGTGTTTGAGGTTTCCTTCCAAAACTTCTTGTTGTGATTATTTTAATTTAATCATATGCGTCTGCTGCGCATCTTGCAGGGGACAATCCCATCCTTTTGGGTCGCGTTCAGACCCGATTTGTGACCCAATATGTGGTTATTCTGGGCGAAAGTTCCATGTGCGTCTGAGAAGAATGTGATTCAGTTGAGTTTGGCTGTAAAGTTCTGGAGATATCGTGAACTCCATCGGGGGGGTTTTTTTTTTCCCCCCCAAGGTGTTTTTTTTTTGTCTCATTTAAAAGCTCTCGTTTCTTTCGGAGATGTTGTGACCTTAGAGACCTATCAGTATAGATAAGGCTCGATTGAATTCACCCAAGTATAAGTGTATTTTATTACGCTTCTTCATCTTTGGTTAATAATTGATTGATCTATTTTGCAGGTCTCCCACATCGCGGGCAATATTTGAGGATTGTAAGTCCTCGTGAAAGATCCTTTAAGTTATGTATCGTGTCCTCTTCATCTTCTCACTACAGGTTCTTTGGTAAATTTTAGTTTATTCTGATCTAAGGAATGGCACCCTCTGCTTTCTTTTGGAGGCACATCGACTGGTAAATGGTTCTCCACCTGTATTTTTCAGGCGGTAGGTGTCCTCTTCTGTCTAAAAGGAGTCTCTGTAGGACAGCAAATCGATGGGGGTCCTGCCTTTTTTATCCAGTCTCAAACCCTGCCGCCCTTGAGGGGTCAGTAAGCCCTCACTTCAGAGTTACTATGAGCGATATGAGTCTTAGTTCATCCTGCTATCTCTTCAGTCCTTGTCTTTTGTGGCAGTCCACGAACTTTTCTAAAGGGGAATTTTTAAGAGTCCCCCTTAAACTTTCTTGCAGGAGCCGTTTGGAGGGTACATATTCTGTAGTTGCGCCTCCCGGTCTGGAAGCTCTTTAATCTCTCCTTCCATTGGGAAGAGGAGCCTTGCCTGGATCAAGTATTCCTTGTTTGCAGTCTTCCAGTTTAGGACCCGAATATCTTCCCGCCAGCCTTTCTGGCCTGCCAGGTCCGGTGGAGAGGTCTCTGTTCCCCCTAATATCCCTCCCCAAAAGTCCGGGATTTTTTGTCCTTGCTGCTTTAAGGATCCTTCTCTTCTCTTTGAATTTCCAGCTTCACTATCATATGTCGAGGGGTGTTGAACGGTTTCTGATTTTAGGGTGCGGGATCTCTTATTTCCAGGATCGAATGCCTGTTCCCTTCCCAGATCGGAAATTTTCAGCTAGAATTGTTCAAATACATCTGCCCTCTGTCCTTCGGGCACCTCGGGCACCCCAATTAAACGTAGTTTTCTTCCAGGCTGTCGTTCTTCCCTTAATTATCTTCATGGTCTTTACTGTTGTCTCTTTTCCTCAGTTCCCCTCTTTGCTATCAACTTGTCTTCAGCGTCACTCAATCGTTCTTCCACCTCGTAACCCGCGTCGTTAGGACTTCTAGTTTGGATGCATCCATTCAATTGATTTTAATTTCTGCCCTGATTGCCTCCTAACTCTGCCGTCATGAAGTCTCTGCGTACTTCTGCTTTTTTCTAGAGCCACCAGTAGCGTTATAATAGTGCTTCTTGAATGGCTTTCGACATGAATGTCATTCAGATTTTGTAACTCGTTGGGAAAAAGACGAGGACTGTCGATTCTTCTTTGGGTGAGGTTTTTCCTTCTAGTCATTTTGCCAGTGCAGGTGGTGGCCAACAGCAAATGTATTGGGAAAAACGAGGAAAAAGAGAGGAGAGAAAGAAGGAAAGAAAAGAGAAAAGATAAAAAAGGAAGAAAAAAAACCCGGAAAAAAAAAGAAAAAGGAGGAAGCAAAAGAAAGGAGAAAAAAAGGGGGTGTGGGGAAGGCAAACAAACAAAAAGCCAAAACAAAACAAACAAAACAAAAAAAAAAAAAAACATATAAAAAATAAGAAAAACAACGGGGAAGTATCTCTGATTTCTTGTATACTAAGTCCGACTTCCCCTAGGAAGTTGTCCATTTCCAGCTGGTTCTGGGTTGGAGGGGCCTGTTGTGCCGATGTCTCAGTGTTAGCAGTTGGGGGAGCTGCTCTGCCCCGCCTGGTGCAGGGCTCCTTGGGGGGTGTTTATTCTTTTTTCTTTTATTTTTTTGTTTTTTTTTTTTTTTTTTTTTTTTTTTTTTTTTTTTTTTTTTTTTTGTTTTTTTTTTTTTTTTTTTTTTTTTTTTTTTTTTTTTTTTTTTTTTTTTTTTTTTTTTTTTTTTTTTTTTTTTTTTTTCTTTTTTCTCCCCGTGAGAGGTCCCAGCGGGGAACTAACCCAGTGGCGGGGCAAGATCTGCAGCCTGGAGTCAGCTCCTGCAGTTGGCTCCGGAGCTCTCCTTTCTGCCGGGCCTTGAGGCTCCGGGGCGCGGGCCGCTGATCTTGCCTTCAGCTCGGGGCAGGAACGTCCCGCTGTTGGGCCCTCCGGCCTCTTTGCCTGCTCCCGGGGCGAGGCCGGGATCCTGGGCCTTTGTCCCGGCCGCCCCTTCTGCTCCGCGTGCGCCGCTGATGGTGGATCACGCCCCGCCCCGGCAGCCCCCTCCGCGGAGCCACCTGAGCCCCTCCGAAAGCTGTCATCCGGCGGGCCGCCTTCGCGGCAGCCTAGGGCAGCTCGGCGCACTCTCCCGGGGCGCCAGGGTGCCTGTTAGTTGTCCCGGGAGCCCGGGCATCCCCGCCCTCCGGGTCCTGCTCCACCTCCCCGCGAGCCCCTTCCGCCCCCGGGAGAAAGGTCCCTTGGTGGCAGCTCCTGCGTCTCCGCGGGACGTGGCTCTTTTTTTTCCCCTCCTGGGTCCTTTGGGGACACCCGCCCCGGCTCAGCCCGGCTCCTCGCTGGGCCCTCTCCCTGGAGGCCTTTTGTTGTCTTTATTTCTTTTTCCCCGTCTTCCTGCCTCTTCCGAGCGCCGAACTCTTCTCACGTAGCATCCAGCTGGTCTCTAAGTCTCAGCCGAATTCGTAGATTTTTCAGGATGATTGGACGGTTTTCTAGGGTAATTGGGTGGCAGACAGGTGATTGGGGACCCTTACTCTTCCGCCATCTTGCCCCCCCCCCCCCCCGTTG	.	FAIL_NOTPRECISE	IMPRECISE;SVMETHOD=Snifflesv1.0.12;CHR2=chr34;END=5718018;STD_quant_start=6.363961;STD_quant_stop=89.623100;Kurtosis_quant_start=-1.409999;Kurtosis_quant_stop=1.333263;SVTYPE=INS;SUPTYPE=AL,SR;SVLEN=6339;STRANDS=+-;STRANDS2=7,4,7,4;RE=11;REF_strand=52,48;Strandbias_pval=0.537179;AF=0.0990991	GT:DR:DV	0/0:100:11
chr34	5745652	94373	N	TCATCCGGAGCGGCCAGAGGAGGCGAGAGAGGCATAGAGGGACACACAGGGGCAGCGGAGGACGCAGGAGCCATGGCCGGGAGCCCTATGTGGGGGCCTTGGATCCTTGGGTGGGTAACTTGGATGGCGTTGGGATCCTGAACTCCAGGCTCACGCCCTGGGTCCGAGGGGCAGGCTACTACACCGCTGCCGGCCCACCCCCGGGATTCCCCCATTTGTAAAAGAGGTCCCCTTTTAAAATATTGTTATTTTATTTATATTTTTCAATTAAAAAAAATTTTTTTTTTATTATATTGA	.	FAIL_NOTPRECISE	IMPRECISE;SVMETHOD=Snifflesv1.0.12;CHR2=chr34;END=5745661;STD_quant_start=7.565102;STD_quant_stop=11.354430;Kurtosis_quant_start=4.384604;Kurtosis_quant_stop=3.136521;SVTYPE=INS;SUPTYPE=AL;SVLEN=276;STRANDS=+-;STRANDS2=9,18,9,18;RE=27;REF_strand=40,44;Strandbias_pval=0.265648;AF=0.243243	GT:DR:DV	0/0:84:27
chr34	5774324	94374	N	AGCCCCCCGAGCTGCTCCCCCCCCAGGCCCCCTCCGCGGAGCCGGCC	.	PASS	PRECISE;SVMETHOD=Snifflesv1.0.12;CHR2=chr34;END=5774323;STD_quant_start=3.660601;STD_quant_stop=5.873670;Kurtosis_quant_start=5.439864;Kurtosis_quant_stop=2.057476;SVTYPE=INS;SUPTYPE=AL;SVLEN=52;STRANDS=+-;STRANDS2=10,9,10,9;RE=19;REF_strand=45,43;Strandbias_pval=1;AF=0.17757	GT:DR:DV	0/0:88:19
chr34	5807274	94375	ATTCTTTTTTATTTATTTATTTATTTATTTTATTTATTTATTTATTTATTTATTTATTTATTTATTTTTAATTTATTTTTTTTTATTGGTGTTCAATTTACTAACATACAGAATAACACCCAGTGCCCGTCACCCATTCACTCCCACCCCCCGCCCTCCTCCCCTTCTACCACCCCTAGTTCGTTTCCCAGAGTTAGCAGTCTTTACGTTCTGTCTCCCTTTCTGAGGAGCAAGATGGCGGAAGAGCAGGGTCTCCAGATTTCA	N	.	PASS	PRECISE;SVMETHOD=Snifflesv1.0.12;CHR2=chr34;END=5807548;STD_quant_start=3.932768;STD_quant_stop=3.109126;Kurtosis_quant_start=-1.468728;Kurtosis_quant_stop=10.599518;SVTYPE=DEL;SUPTYPE=AL;SVLEN=-274;STRANDS=+-;STRANDS2=17,13,17,13;RE=30;REF_strand=53,35;Strandbias_pval=0.830273;AF=0.254237	GT:DR:DV	0/0:88:30
chr34	5837760	94376	CTGTTTGTTTCTTTCTTTTTTTTTTTTTTAAGATTTTATTTATTTATTCATGATAGTCACAGAGAGAGAGAGAGAGAGGCTCAGAGACATAGGCAGAGGGAGAAGCAGGCTCCGTGCACCGGGAGCCCGACGTGATATTCGATCCCGGGTCTCCAGGATCGCGCCCTGGGCCAAAGGCAGGCGCCACCCAGGGATCCCT	N	.	PASS	PRECISE;SVMETHOD=Snifflesv1.0.12;CHR2=chr34;END=5837959;STD_quant_start=1.709701;STD_quant_stop=1.176697;Kurtosis_quant_start=0.311065;Kurtosis_quant_stop=2.529992;SVTYPE=DEL;SUPTYPE=AL;SVLEN=-199;STRANDS=+-;STRANDS2=12,14,12,14;RE=26;REF_strand=52,52;Strandbias_pval=0.827463;AF=0.2	GT:DR:DV	0/0:104:26
chr34	5860348	94377	N	AAATTTTTTTTTCAATTTTTATATTTATTTTCTTGATATTCACAGCAGAGAGAGAGGAGGCAGCTACACATGCAGAGGGTATGTAAGCAGGCTCCATTGCACCGGGAACCCAACATGGGATTTGATCCCGTGTAATCGCGGCTCGCGCCCTGGGCCAAAGGCAGGCTCCAAACCGCCTGCCCGCCACCCAGGGATCCC	.	PASS	PRECISE;SVMETHOD=Snifflesv1.0.12;CHR2=chr34;END=5860349;STD_quant_start=0.577350;STD_quant_stop=4.412105;Kurtosis_quant_start=11.360637;Kurtosis_quant_stop=3.515995;SVTYPE=INS;SUPTYPE=AL;SVLEN=191;STRANDS=+-;STRANDS2=16,14,16,14;RE=30;REF_strand=46,45;Strandbias_pval=0.83552;AF=0.247934	GT:DR:DV	0/0:91:30
chr34	5903893	94378	N	AAAACAGGAAAGATAAAAGCAAAGAAACAGAAGAGAGAGATAGAAGTGGAGGATGAGAGGG	.	FAIL_NOTPRECISE	IMPRECISE;SVMETHOD=Snifflesv1.0.12;CHR2=chr34;END=5903892;STD_quant_start=14.584238;STD_quant_stop=21.570814;Kurtosis_quant_start=1.395724;Kurtosis_quant_stop=0.519807;SVTYPE=INS;SUPTYPE=AL;SVLEN=61;STRANDS=+-;STRANDS2=2,11,2,11;RE=13;REF_strand=54,65;Strandbias_pval=0.0424711;AF=0.0984848	GT:DR:DV	0/0:119:13
chr34	5909699	94379	N	ACACGCAAAAACGAAACGACAAGATAAAAGAACACGG	.	FAIL_NOTPRECISE	IMPRECISE;SVMETHOD=Snifflesv1.0.12;CHR2=chr34;END=5909712;STD_quant_start=6.942622;STD_quant_stop=12.720063;Kurtosis_quant_start=-0.235475;Kurtosis_quant_stop=-0.947358;SVTYPE=INS;SUPTYPE=AL;SVLEN=46;STRANDS=+-;STRANDS2=2,18,2,18;RE=20;REF_strand=37,56;Strandbias_pval=0.010173;AF=0.176991	GT:DR:DV	0/0:93:20
chr34	5944069	94380	N	GTTTGTTTTTTTTTTTTTAAAGTAGGTGTAG	.	PASS	PRECISE;SVMETHOD=Snifflesv1.0.12;CHR2=chr34;END=5944082;STD_quant_start=3.615443;STD_quant_stop=4.803273;Kurtosis_quant_start=1.119185;Kurtosis_quant_stop=2.372867;SVTYPE=INS;SUPTYPE=AL;SVLEN=31;STRANDS=+-;STRANDS2=19,9,19,9;RE=28;REF_strand=51,51;Strandbias_pval=0.133512;AF=0.215385	GT:DR:DV	0/0:102:28
chr34	5947714	94381	TTAGCATATGTAGGGATCCCTGGGTGGCGCAGTGGTTTGGCGCCTGCCTTTGGCCCAGGGCGCGATCCTGGAGACCCAGGATCGAATCCCACATCAGGCTCCCGGTATATGGAGCCTGCTTCTCCCTCTGCCTGTGTCTCTGCCTCTCTCTCTCTCTCTGTGACTATCATACATAAAAAAAAAAAAAAAAAAAAAAAAAAT	N	.	PASS	PRECISE;SVMETHOD=Snifflesv1.0.12;CHR2=chr34;END=5947921;STD_quant_start=5.414406;STD_quant_stop=1.521772;Kurtosis_quant_start=6.045804;Kurtosis_quant_stop=-2.024957;SVTYPE=DEL;SUPTYPE=AL;SVLEN=-207;STRANDS=+-;STRANDS2=23,16,23,16;RE=39;REF_strand=55,49;Strandbias_pval=0.574269;AF=0.272727	GT:DR:DV	0/0:104:39
chr34	5964948	94382	AAATGTCTACATGAGGGATCCCTGGGTGGCGCAGCGGTTTGGCGCCTGCCTTTGGCCCAGGGCGCGATCCTGGGGACCCGGGATCGAATCCCACGTCGGGCTCCTGGTACATGGAGCCTGCTTCTCCCTCTGCCTGTGTCTCTGCCTCTCTCTCTCTCTCTGTGACTATCATAAATAAATAAATAACTATTTTAAAAAAAAA	N	.	PASS	PRECISE;SVMETHOD=Snifflesv1.0.12;CHR2=chr34;END=5965150;STD_quant_start=1.224745;STD_quant_stop=0.745356;Kurtosis_quant_start=-1.315036;Kurtosis_quant_stop=1.525217;SVTYPE=DEL;SUPTYPE=AL;SVLEN=-202;STRANDS=+-;STRANDS2=16,21,16,21;RE=37;REF_strand=65,65;Strandbias_pval=0.576489;AF=0.221557	GT:DR:DV	0/0:130:37
chr34	5965463	94383	N	AAACCAACTTGCACTGTAATTATTCGATCTCT	.	PASS	PRECISE;SVMETHOD=Snifflesv1.0.12;CHR2=chr34;END=5965462;STD_quant_start=6.633250;STD_quant_stop=6.567377;Kurtosis_quant_start=-1.916556;Kurtosis_quant_stop=-2.000112;SVTYPE=INS;SUPTYPE=AL;SVLEN=38;STRANDS=+-;STRANDS2=21,26,21,26;RE=47;REF_strand=64,65;Strandbias_pval=0.611292;AF=0.267045	GT:DR:DV	0/0:129:47
chr34	5971719	94384	N	TTCCTTTTTTTTTTTTTTTTTTTTTTTTTTTTTTTAAC	.	PASS	PRECISE;SVMETHOD=Snifflesv1.0.12;CHR2=chr34;END=5971718;STD_quant_start=0.500000;STD_quant_stop=1.828592;Kurtosis_quant_start=1.409118;Kurtosis_quant_stop=3.033861;SVTYPE=INS;SUPTYPE=AL;SVLEN=42;STRANDS=+-;STRANDS2=34,31,34,31;RE=65;REF_strand=55,58;Strandbias_pval=0.755675;AF=0.365169	GT:DR:DV	0/1:113:65
chr34	6046255	94385	N	GATTTGTCAGTTTCTTCTTTTTTTTTTTTTTTTTTTTTAATTTTATTTTATTTATGATAGTCACATAGAGCGAGGGCGAGAGAGGCCGATACATAGCGCCAGACGGAGCAGCGGCCCCATCATGCACCGCGCGCTGGACGTGGGATTCGATCCGGGTCTCCCAGGATCGCGACCTGGGCCAAAGGCAGGCGCCAAACCGCCTGCGCCACCCAGGGATCCC	.	PASS	PRECISE;SVMETHOD=Snifflesv1.0.12;CHR2=chr34;END=6046263;STD_quant_start=1.897367;STD_quant_stop=6.260990;Kurtosis_quant_start=1.953874;Kurtosis_quant_stop=2.707661;SVTYPE=INS;SUPTYPE=AL;SVLEN=211;STRANDS=+-;STRANDS2=7,14,7,14;RE=21;REF_strand=47,51;Strandbias_pval=0.239485;AF=0.176471	GT:DR:DV	0/0:98:21
chr34	6071286	94386	N	ATATGGCTCAATTTTTTTTTATGTTTTTGTTTTTTGAATTTACGTAGGATAGTCACAGAGGAGAGAGAGAGAGCGAGAGACACAGGACAGAGGAGAAGCAGGCTCCACATGCACTGGGAGCCGACCGACGGGGATTCGATCCCGGGTTCCAGGATCGCGCCCTGGGCCAAAGGCAGGCGCCAAACCACGCGTGCGCGCAGCCCAGGGATCCCCC	.	PASS	PRECISE;SVMETHOD=Snifflesv1.0.12;CHR2=chr34;END=6071286;STD_quant_start=5.215362;STD_quant_stop=7.120393;Kurtosis_quant_start=-0.314099;Kurtosis_quant_stop=-0.107408;SVTYPE=INS;SUPTYPE=AL;SVLEN=208;STRANDS=+-;STRANDS2=7,10,7,10;RE=17;REF_strand=58,63;Strandbias_pval=0.796068;AF=0.123188	GT:DR:DV	0/0:121:17
chr34	6071299	94387	N	TTCTTTTTAATTTTTTTTTTTTTAATTTAATATGATAGTCACAGGAGAGCGAGAGAGAGAGGCGGAGACACAGAAACGCCGATGGAAAGCAGGCTCCATGCCCCTGGGGAGCCTACGTTGGGATTCGTTTCCCGGGTCTCCAGGATCGCGCCCTGGCCAAAGGCAGGCGCCAAAACCACTGACCGCCACCCAGGGATCCCCCTATATGGCCCTCAA	.	PASS	PRECISE;SVMETHOD=Snifflesv1.0.12;CHR2=chr34;END=6071298;STD_quant_start=1.000000;STD_quant_stop=5.099020;Kurtosis_quant_start=6.967149;Kurtosis_quant_stop=6.947738;SVTYPE=INS;SUPTYPE=AL;SVLEN=214;STRANDS=+-;STRANDS2=8,11,8,11;RE=19;REF_strand=57,63;Strandbias_pval=0.805654;AF=0.136691	GT:DR:DV	0/0:120:19
chr34	6095617	94388	GGGCCGTCGGTTCCCAGCCGCGCGGCCACCGCGCCTCCCGGGCG	N	.	PASS	PRECISE;SVMETHOD=Snifflesv1.0.12;CHR2=chr34;END=6095660;STD_quant_start=1.436141;STD_quant_stop=1.457738;Kurtosis_quant_start=-1.555880;Kurtosis_quant_stop=-1.690308;SVTYPE=DEL;SUPTYPE=AL;SVLEN=-43;STRANDS=+-;STRANDS2=13,19,13,19;RE=32;REF_strand=43,47;Strandbias_pval=0.539681;AF=0.262295	GT:DR:DV	0/0:90:32
chr34	6100119	94389	N	TGTTTCTTCGTATCCTTTCTTTCTTTTTCTTTTCTTTCCCCTTTCTATTCTTTCTTTTCATTCTTTCTTATCGTTCTTTTTCTCTTTTTTCTTTTTC	.	FAIL_NOTPRECISE	IMPRECISE;SVMETHOD=Snifflesv1.0.12;CHR2=chr34;END=6100131;STD_quant_start=16.229603;STD_quant_stop=37.147005;Kurtosis_quant_start=2.778399;Kurtosis_quant_stop=-0.283673;SVTYPE=INS;SUPTYPE=AL;SVLEN=86;STRANDS=+-;STRANDS2=11,1,11,1;RE=12;REF_strand=38,40;Strandbias_pval=0.0052923;AF=0.133333	GT:DR:DV	0/0:78:12
chr34	6103572	94390	N	AAACCCCAATACTATTATCAGCCCTATTTAGCAAATGACAAATACCCACATTTGCTTTCCACTGTGGATGGAAAACTGGAGTGGTTATTATGCCTGAGGAAGTAGAAGGTCAGTCGCGGAGACAGAAGGAAAACCTTATATTTTTCTCATTCATTTGGGCGAAATAAAATAATAGGGAAAGGTGAAAATCAAGGGAAGGGAGAAGACTAATGTTGTGGGAAGTATCAGAAGAAACGGAACAGAACGTAATAGACTGCTACCTCTGGTGGGCCACGCTCACTAGGCGGTGGTTAGTAGGGGAGGAGGGCGGGGGGTGGTCCGAGGAATGGGGACGGGCACTGGGTGTATTCTGTCTCTTCGTAAAATTGAAACACAATAACAAAAAAAAGGAAAATAAAATAAAAACTTGTCTATATGGGGCATGGCTATGAATTTTTCGCTAAAATTGCAAAAAAAAAAAAAAAAAAAA	.	PASS	PRECISE;SVMETHOD=Snifflesv1.0.12;CHR2=chr34;END=6103583;STD_quant_start=4.665751;STD_quant_stop=7.795462;Kurtosis_quant_start=5.706692;Kurtosis_quant_stop=2.840753;SVTYPE=INS;SUPTYPE=AL,SR;SVLEN=447;STRANDS=+-;STRANDS2=12,14,12,14;RE=26;REF_strand=36,39;Strandbias_pval=1;AF=0.257426	GT:DR:DV	0/0:75:26
chr34	6106626	94391	ACATTTACCCTAGGGATCCCTGGGGCGCAGCGGTTTGGCGCCTACCTTTGGCCCAGGGCATCCTGGAGACGGGATCGAATCCACGTCGGGCTCCGGCATGGAGCTGCTTCTCCTCTGCTGGTCTGCCTCTCTCTCTCTCTCTCTGTGTGACTATCATAAATCAATAAAAATTAAAAAAAAAAAAAAAAAAAAAAAAGAA	N	.	PASS	PRECISE;SVMETHOD=Snifflesv1.0.12;CHR2=chr34;END=6106825;STD_quant_start=0.727607;STD_quant_stop=0.804400;Kurtosis_quant_start=9.912055;Kurtosis_quant_stop=-0.288800;SVTYPE=DEL;SUPTYPE=AL;SVLEN=-199;STRANDS=+-;STRANDS2=16,18,16,18;RE=34;REF_strand=34,43;Strandbias_pval=0.837477;AF=0.306306	GT:DR:DV	0/1:77:34
chr34	6116389	94392	CAGCCCCCTCCGCGGAGCCGCCCCCGAGCTCCTCCCCCCTCCAGCTGCT	N	.	PASS	PRECISE;SVMETHOD=Snifflesv1.0.12;CHR2=chr34;END=6116438;STD_quant_start=0.316228;STD_quant_stop=0.000000;Kurtosis_quant_start=1.328538;Kurtosis_quant_stop=0.145313;SVTYPE=DEL;SUPTYPE=AL;SVLEN=-49;STRANDS=+-;STRANDS2=8,13,8,13;RE=21;REF_strand=30,50;Strandbias_pval=1;AF=0.207921	GT:DR:DV	0/0:80:21
chr34	6135516	94393	N	AAAAAAAAAAAAAAAAAAAAAAAAACAAAAAAAAAAAAAAAAAAAAAAAATAAACAAACAAGAAAAATATAAAAAACAAAAAACAAAA	.	FAIL_NOTPRECISE	IMPRECISE;SVMETHOD=Snifflesv1.0.12;CHR2=chr34;END=6135520;STD_quant_start=19.646883;STD_quant_stop=35.392090;Kurtosis_quant_start=5.015263;Kurtosis_quant_stop=3.850863;SVTYPE=INS;SUPTYPE=AL;SVLEN=86;STRANDS=+-;STRANDS2=0,14,0,14;RE=14;REF_strand=37,38;Strandbias_pval=0.000256835;AF=0.157303	GT:DR:DV	0/0:75:14
chr34	6166201	94394	N	GTTTAAACCGGAAGGAAGGAGGGTCCCGGGGTGGCGGCAGTCGGTTTGGCGCCTGCCCTTTAGGCCCGGGGCAAACGATCCGGAGCGCCCGGGATCGAATCCCCGTCGGGCTCCCGGTGGCAGGAGCCTGGCCGTCTCCCTCTGCCTGTGTCTCTGCCTCTCCTCTCTCTCTCTCTCTGTGACTACATAAAAAAAAA	.	PASS	PRECISE;SVMETHOD=Snifflesv1.0.12;CHR2=chr34;END=6166205;STD_quant_start=5.062114;STD_quant_stop=4.609772;Kurtosis_quant_start=10.308827;Kurtosis_quant_stop=5.221734;SVTYPE=INS;SUPTYPE=AL;SVLEN=197;STRANDS=+-;STRANDS2=13,19,13,19;RE=32;REF_strand=44,59;Strandbias_pval=1;AF=0.237037	GT:DR:DV	0/0:103:32
chr34	6225603	94395	N	CTCTTAGGCATCTTTTCCTTTCTTTATTTTTGTTTTTTT	.	PASS	PRECISE;SVMETHOD=Snifflesv1.0.12;CHR2=chr34;END=6225610;STD_quant_start=2.309401;STD_quant_stop=3.741657;Kurtosis_quant_start=3.033884;Kurtosis_quant_stop=2.842632;SVTYPE=INS;SUPTYPE=AL;SVLEN=35;STRANDS=+-;STRANDS2=15,10,15,10;RE=25;REF_strand=48,38;Strandbias_pval=0.819928;AF=0.225225	GT:DR:DV	0/0:86:25
chr34	6226616	94396	N	GAAAAGTAAAAACAAAAAAAAACAAAAAAAAACAAAAAAAACAAAAAAAAAAA	.	PASS	PRECISE;SVMETHOD=Snifflesv1.0.12;CHR2=chr34;END=6226626;STD_quant_start=2.935198;STD_quant_stop=2.689009;Kurtosis_quant_start=3.349211;Kurtosis_quant_stop=3.112953;SVTYPE=INS;SUPTYPE=AL;SVLEN=52;STRANDS=+-;STRANDS2=16,11,16,11;RE=27;REF_strand=46,40;Strandbias_pval=0.661592;AF=0.238938	GT:DR:DV	0/0:86:27
chr34	6229719	94397	N	AAGAAAAAAGATTTATAAATATTTTATAAAAGCCACATGACAGTCATACATACATACAGGCAATGACAAATCTATTTGTGTTTCTTCAGGAAAAGGAGGAAATAGTACTGCCTAAGTGAAAATAGTAAAATATGT	.	FAIL_NOTPRECISE	IMPRECISE;SVMETHOD=Snifflesv1.0.12;CHR2=chr34;END=6229741;STD_quant_start=20.871401;STD_quant_stop=17.296064;Kurtosis_quant_start=1.341276;Kurtosis_quant_stop=7.979318;SVTYPE=INS;SUPTYPE=AL;SVLEN=116;STRANDS=+-;STRANDS2=17,9,17,9;RE=26;REF_strand=53,43;Strandbias_pval=0.381003;AF=0.213115	GT:DR:DV	0/0:96:26
chr34	6233748	94398	AAGAAAAGGAAGAGGGGATCCCTGGGTGGCGCAGCGGTTTGGCGCCTGCCTTTGGCCCAGGGCGCAATCCTGGAGACCTGGGATCGAGTCCCACGTCGGGCTCCCGGTGCATGGAGCCTGCTTCTCCCTCTGCCTATGTCTCTGCCTCTCTCTCTCTGTGTGACTATCATAAATAAATAAAAATTAAAAAAAAAAA	N	.	PASS	PRECISE;SVMETHOD=Snifflesv1.0.12;CHR2=chr34;END=6233943;STD_quant_start=0.267261;STD_quant_stop=0.534522;Kurtosis_quant_start=3.224693;Kurtosis_quant_stop=0.920429;SVTYPE=DEL;SUPTYPE=AL;SVLEN=-195;STRANDS=+-;STRANDS2=17,12,17,12;RE=29;REF_strand=47,43;Strandbias_pval=0.669289;AF=0.243697	GT:DR:DV	0/0:90:29
chr34	6234752	94399	AAGAAAATGAAGATACGGGATCCCTGGGTGGCGCAGTGGTTTAGCGCCTGCCTTTGGCCCAGGGCGCGATCCTGGAGACCCGGGATCGAATCCCACGTCGGGCTCCCGGTGCATGGAGCCTGCTTTTCCCTCTGCCTGTGTCTCTGCCTCTCTCTCTCTCTCTCTCTCTCTCTCTCTCTGTGACTATCATAAATAAATAAAAAAAAAAAAAAAAAA	N	.	PASS	PRECISE;SVMETHOD=Snifflesv1.0.12;CHR2=chr34;END=6234974;STD_quant_start=1.603567;STD_quant_stop=2.841026;Kurtosis_quant_start=-1.312354;Kurtosis_quant_stop=0.283652;SVTYPE=DEL;SUPTYPE=AL;SVLEN=-222;STRANDS=+-;STRANDS2=17,12,17,12;RE=29;REF_strand=50,45;Strandbias_pval=0.671805;AF=0.233871	GT:DR:DV	0/0:95:29
chr34	6239060	94400	ATATATATATATATATATATATATATATATATA	N	.	PASS	PRECISE;SVMETHOD=Snifflesv1.0.12;CHR2=chr34;END=6239091;STD_quant_start=3.114482;STD_quant_stop=2.983287;Kurtosis_quant_start=-0.802330;Kurtosis_quant_stop=-0.728943;SVTYPE=DEL;SUPTYPE=AL;SVLEN=-31;STRANDS=+-;STRANDS2=8,6,8,6;RE=14;REF_strand=46,43;Strandbias_pval=0.778917;AF=0.135922	GT:DR:DV	0/0:89:14
chr34	6249043	94401	N	GGGTAGTATCATTTTATTTTTTTTTTTTTTTTT	.	PASS	PRECISE;SVMETHOD=Snifflesv1.0.12;CHR2=chr34;END=6249046;STD_quant_start=0.674200;STD_quant_stop=2.645751;Kurtosis_quant_start=2.833909;Kurtosis_quant_stop=2.387889;SVTYPE=INS;SUPTYPE=AL;SVLEN=35;STRANDS=+-;STRANDS2=16,7,16,7;RE=23;REF_strand=39,37;Strandbias_pval=0.153728;AF=0.232323	GT:DR:DV	0/0:76:23
chr34	6251172	94402	N	AATCAAAAAAAAAAAAAAAAAAAAAAAAAAAAGAAAGCAAG	.	PASS	PRECISE;SVMETHOD=Snifflesv1.0.12;CHR2=chr34;END=6251171;STD_quant_start=1.702939;STD_quant_stop=3.885872;Kurtosis_quant_start=6.634626;Kurtosis_quant_stop=6.056354;SVTYPE=INS;SUPTYPE=AL;SVLEN=43;STRANDS=+-;STRANDS2=9,11,9,11;RE=20;REF_strand=33,40;Strandbias_pval=1;AF=0.215054	GT:DR:DV	0/0:73:20
chr34	6270664	94403	TGAATTTGTTAGGGTAATTTCTCAGAGAGCAAGGGGCAGAAGTCAGAATTTGGAATAAGTAAGGAGAATTGTGTGTAGAATCTACTAGTAAAGGCTGTAACTCTTAATGAAAGCAGAAAACAGGACAGAGGCAGTCTCTAAATAAAAAATAAATAAAACAAACAAACAAATAAATAAATAGAATGATTCTGGAAAATGTTAGGTGCTCTCTCTATCCTGTAAAAGTGTAAATATGTGCTATAGTAGTTGTTCAAAGGCCCGCCCTTTAGCAGGAGCACACTAAGGATGAGGTTCAATATTCCACATTTAGTA	N	.	PASS	PRECISE;SVMETHOD=Snifflesv1.0.12;CHR2=chr34;END=6270974;STD_quant_start=0.000000;STD_quant_stop=0.000000;Kurtosis_quant_start=10.467262;Kurtosis_quant_stop=11.020200;SVTYPE=DEL;SUPTYPE=AL;SVLEN=-310;STRANDS=+-;STRANDS2=13,18,13,18;RE=31;REF_strand=45,49;Strandbias_pval=0.678805;AF=0.248	GT:DR:DV	0/0:94:31
chr34	6277812	94404	ATTTCATATTTATGAAATATTATGAAATATTAAATATTCATAATATTTCATAAATATTTCATAAATATATTTATGAAAAAA	N	.	PASS	PRECISE;SVMETHOD=Snifflesv1.0.12;CHR2=chr34;END=6277891;STD_quant_start=1.839732;STD_quant_stop=0.277350;Kurtosis_quant_start=-0.164378;Kurtosis_quant_stop=-0.920120;SVTYPE=DEL;SUPTYPE=AL;SVLEN=-79;STRANDS=+-;STRANDS2=12,15,12,15;RE=27;REF_strand=41,52;Strandbias_pval=1;AF=0.225	GT:DR:DV	0/0:93:27
chr34	6278241	94405	N	GAGTCTATCCTGCCCATATAGATCTGAAACAGTCCGGGGGAGAAAGCAAAG	.	FAIL_NOTPRECISE	IMPRECISE;SVMETHOD=Snifflesv1.0.12;CHR2=chr34;END=6278251;STD_quant_start=12.473973;STD_quant_stop=16.399187;Kurtosis_quant_start=0.714135;Kurtosis_quant_stop=-0.138526;SVTYPE=INS;SUPTYPE=AL;SVLEN=56;STRANDS=+-;STRANDS2=13,17,13,17;RE=30;REF_strand=43,49;Strandbias_pval=0.834099;AF=0.245902	GT:DR:DV	0/0:92:30
chr34	6297725	94406	N	CCTTGATTTCGTTTTTTTCCTTTTTTTTTTTTTTTTTTAAAAGATTTTATTTATTGTATGGGATGAGTCACACAGAGAGAGAGGGGGCAGAGGACACAGGCAAGGGAGAAGCAGGCTCCATGCAGGGAGCCCGATGTGGGATTCGATCCCGGGTCGCCAGGTCGCGCCCCAGTGGGCCAAGGCAGGCGGCCAAAAGCCGCTTGTAGGCCACCCAGGGATCC	.	PASS	PRECISE;SVMETHOD=Snifflesv1.0.12;CHR2=chr34;END=6297729;STD_quant_start=3.245510;STD_quant_stop=3.898718;Kurtosis_quant_start=11.518645;Kurtosis_quant_stop=10.581814;SVTYPE=INS;SUPTYPE=AL;SVLEN=214;STRANDS=+-;STRANDS2=16,15,16,15;RE=31;REF_strand=43,48;Strandbias_pval=0.683779;AF=0.254098	GT:DR:DV	0/0:91:31
chr34	6332697	94407	N	TACTCAGGGTTTTTTTTTTTTTTTTTTTTTTTTTTTTTTTTTTTTTTTTTTA	.	PASS	PRECISE;SVMETHOD=Snifflesv1.0.12;CHR2=chr34;END=6332707;STD_quant_start=2.790289;STD_quant_stop=4.131759;Kurtosis_quant_start=0.942947;Kurtosis_quant_stop=0.521246;SVTYPE=INS;SUPTYPE=AL;SVLEN=44;STRANDS=+-;STRANDS2=16,13,16,13;RE=29;REF_strand=45,42;Strandbias_pval=0.831329;AF=0.25	GT:DR:DV	0/0:87:29
chr34	6424619	94408	N	TTATATGTCCGCTTTTCTTTTTTTTTGTTTTTTTTTTTTTTTTTTTTT	.	PASS	PRECISE;SVMETHOD=Snifflesv1.0.12;CHR2=chr34;END=6424634;STD_quant_start=4.535574;STD_quant_stop=5.014265;Kurtosis_quant_start=2.516074;Kurtosis_quant_stop=1.229101;SVTYPE=INS;SUPTYPE=AL;SVLEN=34;STRANDS=+-;STRANDS2=14,14,14,14;RE=28;REF_strand=42,50;Strandbias_pval=0.829091;AF=0.233333	GT:DR:DV	0/0:92:28
chr34	6435899	94409	N	AATAAAAAGTAGGGGATCCTGGGTGAGCAGCGGTTGAGACGCCTGCATTTGGCCCAGGGCACGATCCTCGAGACCCGGGATCGAATACCACACTCGGGCTCCCGGTGCATGGAGTGCCTGCTCTCCCTCCGCCTGTGCTCTCGCCTCTCTCTCTCACTGTGTGCCTATCATAAATAAAAAAAAAAAAAATAAAAAATAAAAAAATTAAAAAAAAAAT	.	PASS	PRECISE;SVMETHOD=Snifflesv1.0.12;CHR2=chr34;END=6435907;STD_quant_start=4.898979;STD_quant_stop=8.958236;Kurtosis_quant_start=4.549908;Kurtosis_quant_stop=0.517681;SVTYPE=INS;SUPTYPE=AL;SVLEN=221;STRANDS=+-;STRANDS2=16,16,16,16;RE=32;REF_strand=51,49;Strandbias_pval=1;AF=0.242424	GT:DR:DV	0/0:100:32
chr34	6437839	94410	TAACTACAGAATTTACAAGCTAATAGAAGGATTAATTGCCAACCCAATTT	N	.	PASS	PRECISE;SVMETHOD=Snifflesv1.0.12;CHR2=chr34;END=6437895;STD_quant_start=0.000000;STD_quant_stop=0.000000;Kurtosis_quant_start=-0.502670;Kurtosis_quant_stop=-0.307692;SVTYPE=DEL;SUPTYPE=AL;SVLEN=-56;STRANDS=+-;STRANDS2=8,13,8,13;RE=21;REF_strand=45,42;Strandbias_pval=0.33312;AF=0.194444	GT:DR:DV	0/0:87:21
chr34	6449888	94411	CTCAGATTTTCTTTTTTTTTTTTTTTTTTTTTGCTTTGATATTCCTTTATTTATTTTTTTTTTATTTTTTATTTTTTATTGGTGTTCAATTTACTAACATACAGAATAACACCCAGTGCCCGTCACCCATTCACTCCCACCCCCCGCCCTCCTCCCCTTCTACCACCCCTAGTTCGTTTTCCCAGAGTTAGCAGTCTTTACGTTCTGTCTCCCTTTCTCTATTATTTATATTCCCCAAATGAATGAGAACATATAATGTTTGTCCTTCTCCGACTGACTTACTTCACTCAGCATAATACCCTCCAGTTCCATCCACGTTGAAGCAAATGGTGGGTATTTGTCATTTCTAATAGCTGAGTAATATTCCATTGTATACATAAACCACATCTTCTTTATCCATTCATCTTTCAATGGACACCGAGGCTCCTTCCACAGTTTGGCTATAGTGGCCATTGCTGCTAGAAACATCGGGTGCAAGTGTCCCGGCGTTTCATTGCATTTGTATCTTTGGGGTAAATCCCCAACAGTGCAATTGCTGGGTCGTAGGGCAGGTCTATTTTTAACTGTTTGAGGAACCTCCACACAGTTTTCCAGAGTGGCTGCACCAGTTCACATTCCCACCAACAGTGTAAGAGGGTTCCCTTTTCTCCGCATCCTCTCCAAACATTTGTGGTTTCCTGTCTTGTTTAATTTTCCCCATTCTCACTGGTGTGAGGTGGTATCTCATTGTGGTTTTGATTTGTATTTCCCTGATGGCAAGTGATGCAGAGCATTTTCTCATATGCATGTTGGCCATGTCTATGTCTTCCTCTGTGAGATTTCTCTTCATGTCTTTTGCCCATTTCATGATTGGATTGTTTGTTTCTTTGGTGTTGAGTTTAATAAGTTCTTTATAGATCTTGGAAACTAGCCCTTTATCTGATATGTCATTTGCAAATATCTTCTCCCATTCTGTAGGTTGTCTTTGAGTTTTGTTGACTGTATCCTTTGCTGTGCAAAAGCTTCTTATCTTGATGAAGTCCCAATAGTTCATTTTTGCTTTTGATTCTTTTGCCTTTGTGGATGTATCTTGCAAGAAGTTACTATGGCCGAGTTCAAAAAGGGTGTTGCCTGTGTTCTTCTCTAGGATTTTGATGGAATCTTGTCTCACATTTAGATCTTTCATCCATTTTGAGTTTATCTTTGTGTATGGTGAAAGAGAGTGGTCTAGTTTCATTCTTCTGCATGTGGATGTCCAATTTTCCCAGCACCATTTATTGAAGAGACTGTCTTTCTTCCAATGGATAGTCTTTCCTCCTTTATCGAATATTAGTTGCCCATAAAGTTCAGGGTCCACTTCTGGATTCTCTATTCTGTCCACTGATCTATGTGTCTGTTTTTGTGCCAGTACCACACTGTCTTGATGACACAGATTCTAGTACAACCTGAAATCTGGCATTGTGATGCCCCCAGATATGGTTTCTTTTTTAAAATTCCCTGGCTATTCGGGGTCTTTTCTGATTCCACACAAATCTTAAAATAATTGTTCTAACTCTCTGAAGAAAGTCCATGGTATTTTGATAGGGATTGCATTAAACGTGTATATTGCCCTGGGTACATTGACATTTTCACAATATTAATTCTGCCAATCCATGAGCATGGAATATTTTTCCATCTCTTTGTGTCTTCCTCAATTTCTTTCAGAAGTGTTCTATAGTTTGAGGGTATAGATCCTTTACATCTTGGTGAGGTTTATTCCTAGGTATCTTATGCTTTTGGGTGCAATTGTAAATGGGATTGACTCCTTAATTCTCTTTCTTCAGTCTCATTGTTAGTGTATAGAAATGCCACTGACTTCTGGGCATTGATTTTGTATCCTGCCACGCTACCGAATTGCTGTATGAGTTCTAGCAATCTTGGGGTGGAGGTCTTTTGGGGTTTCTATGTAGAGTATCATGTCATCGGCGAAGAGAGAGAGTTGACTTCTTCTTTGCCAATTTGAATGCCTTTAATGTCTTTTTGTTGTCTGATTGCTGAGGCTAGGACTTCCAGTACTATGTTGAATGCAGTGGTGAGAGTGGACATCCCTGTCTTGTTCCTGATCTTAGGGGAAAGGCTCCCAGTGCTGCCCCATTGAGAATGACATTGCTGTGGCTTTTCATAGATGGCTTTTAAGATGTCGAGGAATGTTCCCTCTATCCCTACACTCTGAAGAGTTTTAATCAGGAATGGATGCTGTATTTTGTCAAATGCTTTCTCTGCATCCAATGAGAGGATCATATGGTTCTTGGTTTTTCTCTTGCTGATATGATGAATCACATTGATTGTTTTACGGGTGTTGAACCAGCCTTGTGTCCCAGGGATAAATCCTACTTGGTCATGGTGAATAATTTTCTTAATGTATTGTTGGATCCTATTGGCCAGTATCTTGTTGAGAATTTTTGCATCCATGTTCATCAGGGATAGTTGGTCTGTAATTCTCCTTTTTGGCGGGGTCTTTGTCTGGCTTTGGAATTAAGGTGATGCTGGCTTCATAGAACGAATTGGAAGTACTCCATCTCTTTCTATCTTTCCAAACAGCTTTAGGAGAATAGGTATGATTTCTTCTTTAAACGTTTGATAAAATTCTCCTGGGAAGCCATCTGGCCCTGGACTCTTGGTCTTGGGAGGTTTTTGATGACTGCTTCAATTTCCTCCCTGGTTATTGGCCTGTTCAGGTTTTCTATTTCTTCCTGTTCCATTTTTTGGTAGTTTGTGGCTTCCAGGAATGCGTCCATTTCTTCTAGATTGCCTAATTTATTGGCGTATAGCTGTTCATAATATGTTTTTAAAATCGTTTGTATTTCCTTGGTGTTGGTAGTGATCTCTCCTTTCTCATTCAGGATTTATTAATTTGAGTCTTCTCTCTCTTCCTTTAATAAGGCTGGCAATGGTTTATCTATCTATTATTCTTTCAAAGAACCAACTCCTGGTTCTGTTGATCTGTTCCACAGTTCTTCTGGTCTCGATTTCGTTGAGTTCTGCTCGAATCTTTATTAACTCCCTTCTTCTCTTGGGTGTAGGATCTATTTGCTGTTTTTCTCTAGCTCCTTATGTGTAAGGTTAGCTTTTGTATTTGAGTTCTTTCCAGTTTTGAATGGATGCTTGTATTGCGATGTATTTCCCCCTTAGGACTGCTTTTGCTGCATCCCAAAGATTTTGAACGGTTGTATCTTCATTCTCATTAGTTTCCATGAATCTTTTAATTCTTCCTTAATTCCTGGTTGACCCTTTCATCTTTTAGCAGGATGGTCCTTAACCTCCATGTGTTTGAGGTCCTTCCAAACTTCTTGTTGTGATTTAGTTCTAATTTCAAGGCATTATGGTCCGAGAATATGCAGGGGACAATCCCAATCTTTTGGTATCGGTTCAGACCCGATTTGTGACCCAATATGTGGTCTATTCTGGAGAAAGTTCCATGTGCGCTTGAGAAGAATGTGTATTCAGTTGAGTTTGGATGTAAAGTTCTGTAGCTATCTGTGAAATCCATCTGGTCCAGTGTATCATCTAAAGCTCTCGTTTCTTTGGAGATGTTTTGCTTAGAAGACCTATCGCGTATAGAAAGAGCTAGATTGAAGTCACCAAGTATAAGTGTATTATTATCTAAGTATTTCTCATTTTGGTTAATAATTGATTTATATATTTGGCAGCTCCCACATTCGGAGCAATATATTGAGGATTGTTAAGTCCTCTTGTTGAATAGATCCTTTAAGTATGATATAGTGTCCCTCTTCATCTCTCACTAACAGTCTTTGGGGTAAATTTTAGTTTATCTGATATAAGGATGGCTACCCCCGCTTTCTTTTGAGGACCATCGAATCGTAATGGTTCTCCAACCTTTTATTTTCAGGCTGTAGGTGTCCTTCTGTCTAAATGAGTCTCTTGTAGACAGCAAATAGATGGGTCCTGCTTTTTTATCCAGTCTGAAACCCTGCGCCTTTTGATGGGGTCATTAAGCCCGTTCACATGTCAGAGTTACTATTGAGAGATATGAGTTTAGTGTCATCATGATATCTATTCAGTCCTTGTTTTTGTGGACTGTTCCACTGAACTTCTTCTTAAAGGGGAATTTTAAGAGGCCCCCTTAAAATTTCTTGCAGAGCTGGTTTGGAGGTCACATATTCTTTTAGTTGCTGCCTGTCTTGGAAGCTCTTTATCTCTCCTTCCATTTTGAATGAGAGCCTTGCTGGATAAAGTATTCTTGGTTGCATGTTCTTTTCATTTAGGACCCTGAATATATCTTGCCAGCCCTTTCTGGCCTGCCAGGTCTCTGTGGAGAGGTCTGCTGTTACCCTAATACTCCTCCCATAAAAGTCAGGGATTTCTTGTCTCTTGCGCTTAAGGATCTTCTCTTTATCTTTGGAATTTGCAAGCTTCACAATTAAATGTCGAGGTGTTGAACGGTTTTTATTGATTTTAGGGGGGGATCTCTCTATTTCCTGGATCGAATGCCTGTTTCCCTTCCCAGATTAGGAAAGTTTTCAGCTAGAATTTGTTCAAATACATATTCTGGCCCTCTGTCCCTTGCGGCGCCCTCGGGAACCCCAATTAAACGTAGGTTTTTTCTTCCTCAGGCTGTCGTTTATTTCCCTTAATCTATCTTCATGGTCTTTTAATTGTTTGTCTCTTTTTTCCTCAGTTTCCCTCTTTGCTATCAACTTGTCTTCTAGGTCACTCACTCGTTCTTCCACCTCGTTAACCCTCGTCGTTAGGACTTCTAGTTTGGATTGCATCTCATTCAATTGATTTTTAATTTCTGCCTGATTAGCTCTAAATTCTGCAGTCATGAAGTCTCTTGAGTCCTTTATACTTTTTTCTAGAGCCACCAGTAGCTGTATGATAGTGCTTCTGAATTGGCTTTCTGACCTTGAATTGTAATCCAGATTTTGTAACTCTGTGGGAGAGAGGACTGTTTCTGATTCTTTCTTTTGAGGTGAGGTTTTCCTTCTAGTCATTTTGCTCAGTGCAGAGTGGCCAAAAGCAAGTTGTATTGGGAAAAAGAGAAAAAGAGAGAGAGAAAGAAGGAAAGAAAAGAGAAAGAGAAAAAAAAAGGGAAGAAAAAAAAAAAAAACGAAAAAAAAAAAAAAAAAGAAAAAAGAGAAAGAAAAAGAAAGGAGAAAAAAAAGGGGTGGGGGAAGGAAACAAATCAAAAAGCAAAACAAAACAAAAACAAAAACAAAAACAAAAACAAACAAAAAAAAGAAACCACCGGGGAGTATCTTCTGATTCTGTGTACTTTAAGTCCCTTGGCTTCTCCTGGAAGTTGTCCGTCTAGCTGGTCTTCTGGGGGAGGGGCCTGTTGTGCTGATTTTCAGGTGTTAGCAGTTTGGGGGAGCTGCTGTGCCCCTTCCTGGTGCAGGGCTCGGTGGGGGTTGTTTACCCCGTGAGGCCGCAGGAGCAACAGCCCCAGTGGCGGGGCAGCTCTGGAGCCCTGGATTCAGCTCCGGCAGGAACTCCGTCTGCAGGGCCTGGAGGCTCCGGGGCGGGGCCGCTGATGTGCTCAGCTGGGGCAGGAGCGTCCTCGCTGTCCTGGGCCCTCCCGGCCTCTGCCTGTCCCGGGGGAGGCCGGATCCTGGGCTGTGTCCCGCCGCCCTGTGCTCCGGAGCCTGCGCTGGTGGATTCGCGCTCCCGGGCCGCGCAGCCCCCTCCGCGGAGCCGCCGCCCGAGCCCCTCCGAGCTGCTCCTGGAACCGCGCAGCCCCCTCCGCACGGAGCCTCTTCCTCTGCCCGAGCCGGCCGAGCTGCTCCTGGGGCCGAGCAGCCCCTCCGCGGAGCCCGCCCCCGAGCCCCCGAGCTGCTCCCCCCCGCAGCCCCCTCCGCGGAGCCGCCCCCGAGCCCCCCGAGCTGCTCCGGGTCCCCCGTGCGCGCTGCAGCCCTTAGGGAGCTCGGCGCACTCTCCCGGGGCGCAGGTGTCTGTTACTGTCCCCGGGAGCCCGAGGGCATCCCCTCTCTCCTGGGTCCTGCTCCACCTCCCCGCGAGCCCCTTTCCCCCGGGAAGGTCGGTGCAGCTCCTGCTTCTCCGGGACGGGGCTCTCCTGTCCTGGGGACACTCGCCCCGGCCTCAGCCCGGCTCCTCGCGGGCCCCCTCCCCCTTGGAGGCCTTTTGTTTCTTTATTTCTTTTTCCCGTCTTCCTACCTTGATAGAAGCACGAACTCTTCTCACTGTCGCATTCCAGCTGGTCTCTCTTTAAATCTCAGGCCGAATTCATAGATTTTCAGGATGATTGGAGGTTTTCTAGGTAGTTTGGTGGAGACAGGTGATTTGGGGACCCTACTCTTCCGCCATCTTGCTCCTCCCCCCT	N	.	PASS	PRECISE;SVMETHOD=Snifflesv1.0.12;CHR2=chr34;END=6456193;STD_quant_start=1.448024;STD_quant_stop=0.672022;Kurtosis_quant_start=-1.365792;Kurtosis_quant_stop=12.271258;SVTYPE=DEL;SUPTYPE=AL,SR;SVLEN=-6305;STRANDS=+-;STRANDS2=30,33,30,33;RE=63;REF_strand=28,35;Strandbias_pval=0.858241;AF=0.5	GT:DR:DV	0/1:63:63
chr34	6450093	94412	N	GATATTCCCACACATTTCTTCTCCCCTTCCCTTATTTTCCCTTCA	.	PASS	PRECISE;SVMETHOD=Snifflesv1.0.12;CHR2=chr34;END=6450095;STD_quant_start=0.000000;STD_quant_stop=1.414214;Kurtosis_quant_start=2.911140;Kurtosis_quant_stop=7.227339;SVTYPE=INS;SUPTYPE=AL;SVLEN=43;STRANDS=+-;STRANDS2=14,11,14,11;RE=25;REF_strand=28,24;Strandbias_pval=1;AF=0.324675	GT:DR:DV	0/1:52:25
chr34	6463815	94413	N	ACCTGTCAATATATTTCTTTTTTTTTTTTTTTTACTTTTTTATTCATTCATGATATTCACACACCAGAGCGAGCTGGGCAGAGACCCAGTGGCAGAGGGAGAAGCAGGCTACATGCAGCGGAGCCCGACGTGGGATTCGATCCAGGGGTCTTCAGGACGCTCCCTGGTCCCAAGGCAGGCGCCAACCCCGCTGCCGCCACCCCCAGGGCTCCC	.	PASS	PRECISE;SVMETHOD=Snifflesv1.0.12;CHR2=chr34;END=6463824;STD_quant_start=3.714835;STD_quant_stop=4.203173;Kurtosis_quant_start=5.429778;Kurtosis_quant_stop=3.768840;SVTYPE=INS;SUPTYPE=AL;SVLEN=207;STRANDS=+-;STRANDS2=13,17,13,17;RE=30;REF_strand=47,52;Strandbias_pval=0.834852;AF=0.232558	GT:DR:DV	0/0:99:30
chr34	6477253	94414	N	CAGACGCGCCGAGAGAACAAAGCAAAGACACGGACCGGGAGTGGGAGAAGGCGAGAAGATAGAGGGAGAAGAAGGCAGGTCCCCACTAAGCGGCGATGGGGAAAGGGGGGTGGGGGGGGGGGGGGGGGGGCGGGGGGCCCCCGGGGGGGGGGGCGGGGGGGGGACCCCCCCCCATGGGCTGGATCTAGCGCGACACTGGAATCATGAGCTGAAACACAAGGCAGATGGCCTTCAT	.	FAIL_NOTPRECISE	IMPRECISE;SVMETHOD=Snifflesv1.0.12;CHR2=chr34;END=6477327;STD_quant_start=12.454718;STD_quant_stop=74.787967;Kurtosis_quant_start=-0.789708;Kurtosis_quant_stop=5.700336;SVTYPE=INS;SUPTYPE=AL,SR;SVLEN=167;STRANDS=+-;STRANDS2=26,24,26,24;RE=50;REF_strand=17,28;Strandbias_pval=0.216044;AF=0.526316	GT:DR:DV	0/1:45:50
chr34	6487272	94415	AGCTGAAAAAAAAAAATTAAAAAAAAAAAAAAAAAAAAAAAAAAAAAAAAAAAACAAATATT	N	.	PASS	PRECISE;SVMETHOD=Snifflesv1.0.12;CHR2=chr34;END=6487335;STD_quant_start=4.816638;STD_quant_stop=4.358899;Kurtosis_quant_start=-1.328444;Kurtosis_quant_stop=-1.173159;SVTYPE=DEL;SUPTYPE=AL;SVLEN=-63;STRANDS=+-;STRANDS2=6,7,6,7;RE=13;REF_strand=34,35;Strandbias_pval=1;AF=0.158537	GT:DR:DV	0/0:69:13
chr34	6489291	94416	GCTGAATTCTTTTTTTTTTTTTTTTTTTTGTGA	N	.	PASS	PRECISE;SVMETHOD=Snifflesv1.0.12;CHR2=chr34;END=6489324;STD_quant_start=2.366432;STD_quant_stop=2.024846;Kurtosis_quant_start=-0.842493;Kurtosis_quant_stop=-0.461118;SVTYPE=DEL;SUPTYPE=AL;SVLEN=-33;STRANDS=+-;STRANDS2=9,6,9,6;RE=15;REF_strand=44,38;Strandbias_pval=0.780514;AF=0.154639	GT:DR:DV	0/0:82:15
chr34	6522905	94417	CCGCAGCCCCCTCCACGGAGCCGCCGCCCGAGCCCCCCGAGCTGCT	N	.	PASS	PRECISE;SVMETHOD=Snifflesv1.0.12;CHR2=chr34;END=6522946;STD_quant_start=2.415229;STD_quant_stop=2.614065;Kurtosis_quant_start=-1.912918;Kurtosis_quant_stop=-2.026455;SVTYPE=DEL;SUPTYPE=AL;SVLEN=-41;STRANDS=+-;STRANDS2=12,13,12,13;RE=25;REF_strand=51,44;Strandbias_pval=0.65742;AF=0.208333	GT:DR:DV	0/0:95:25
chr34	6534649	94418	N	TTTTTTTTTTTTTGTTTTTTTTCGTTTTTTCTTTTCCTGTAG	.	FAIL_NOTPRECISE	IMPRECISE;SVMETHOD=Snifflesv1.0.12;CHR2=chr34;END=6534683;STD_quant_start=28.066884;STD_quant_stop=31.170232;Kurtosis_quant_start=-1.900027;Kurtosis_quant_stop=-1.687894;SVTYPE=INS;SUPTYPE=AL;SVLEN=66;STRANDS=+-;STRANDS2=22,2,22,2;RE=24;REF_strand=43,39;Strandbias_pval=0.000329886;AF=0.226415	GT:DR:DV	0/0:82:24
chr34	6556433	94419	N	CCCACACATGGGAAAAAACAAAAAAAACAGAAAAAAAAAAAAAAAAAAAAAAAAAAAAAAGGGAAAAAAACAAATGAAAAAAAACAAAAAAAAAAAAAACAAAAAAAAAAAA	.	PASS	PRECISE;SVMETHOD=Snifflesv1.0.12;CHR2=chr34;END=6556435;STD_quant_start=1.966384;STD_quant_stop=5.680376;Kurtosis_quant_start=5.273885;Kurtosis_quant_stop=1.455440;SVTYPE=INS;SUPTYPE=AL;SVLEN=110;STRANDS=+-;STRANDS2=13,18,13,18;RE=31;REF_strand=33,51;Strandbias_pval=0.832324;AF=0.269565	GT:DR:DV	0/0:84:31
chr34	6558259	94420	N	ATGATTGCGTTTTTTGTATTAACTGGTTATTTAATTTAATAGGTTAAACACGAGAGAGAGGAGAGAGGCAGCAAGACCAGGCAGAGGGAGAAAGCAGGCGCAGGCACCGGGAGCGCCGAACGTGGGACTCGATCGGACCCGGGTCGCCAGATCACGCGCCTGGGCAAAAAGGCAGGCGCCAAACCGCTTGCGGCCAGCCCGCGTAGGTCCCTGGAGGTG	.	FAIL_NOTPRECISE	IMPRECISE;SVMETHOD=Snifflesv1.0.12;CHR2=chr34;END=6558270;STD_quant_start=3.802833;STD_quant_stop=14.136695;Kurtosis_quant_start=4.603638;Kurtosis_quant_stop=1.068888;SVTYPE=INS;SUPTYPE=AL;SVLEN=221;STRANDS=+-;STRANDS2=11,15,11,15;RE=26;REF_strand=33,45;Strandbias_pval=1;AF=0.25	GT:DR:DV	0/0:78:26
chr34	6630450	94421	N	AAAAAATTTTAAAAAATTTTGTTTTGAGGAATCGCCTTTGGTTGGCGCACGGTTTTTTTGGCGGCCTGGCCTTTGGCCCGGGCGCAATCCTGGGAGACCCAGGAATCTAATCCCACGGCAGGCTCCCGGTGCATGGAGCCTCTTCTCCCTCTGCCTGTGTCCCTCTGCCTCTCTCTATCTGCTCACGTGTGCCTATCATAAAAAAAAAAAAAAAAAA	.	PASS	PRECISE;SVMETHOD=Snifflesv1.0.12;CHR2=chr34;END=6630465;STD_quant_start=3.425907;STD_quant_stop=7.615773;Kurtosis_quant_start=1.016581;Kurtosis_quant_stop=3.166624;SVTYPE=INS;SUPTYPE=AL;SVLEN=203;STRANDS=+-;STRANDS2=23,16,23,16;RE=39;REF_strand=50,42;Strandbias_pval=0.702123;AF=0.29771	GT:DR:DV	0/0:92:39
chr34	6668525	94422	N	ATAGATATAGAGAGCGAGAGAATATAGCGAT	.	FAIL_NOTPRECISE	IMPRECISE;SVMETHOD=Snifflesv1.0.12;CHR2=chr34;END=6668525;STD_quant_start=17.285832;STD_quant_stop=14.035669;Kurtosis_quant_start=1.501930;Kurtosis_quant_stop=1.767612;SVTYPE=INS;SUPTYPE=AL;SVLEN=36;STRANDS=+-;STRANDS2=4,9,4,9;RE=13;REF_strand=47,48;Strandbias_pval=0.246804;AF=0.12037	GT:DR:DV	0/0:95:13
chr34	6683605	94423	GCTCGGAGGGGCGCGGTGGAGGCTCCGCGGAGGGGGCTGCACGGCCCCGGGAGCAG	N	.	PASS	PRECISE;SVMETHOD=Snifflesv1.0.12;CHR2=chr34;END=6683660;STD_quant_start=3.015113;STD_quant_stop=3.450955;Kurtosis_quant_start=-1.209312;Kurtosis_quant_stop=-0.932027;SVTYPE=DEL;SUPTYPE=AL;SVLEN=-55;STRANDS=+-;STRANDS2=8,15,8,15;RE=23;REF_strand=30,33;Strandbias_pval=0.333936;AF=0.267442	GT:DR:DV	0/0:63:23
chr34	6749065	94424	N	CTGAAAACTGAAGAACATGAAGGAAAACGCAAAACAAGCATAGTCGGGCCTATCATAAGACGCAGAGTCCTTGTCAATAATGCTCAACATGAGCCCTTCAGAAATTAACAATGAAATGTCCTGCTAGATCATTTTCCCCACTTTCCTCATGAAGAAACTAATTTCCGCATAAATGATTGAGGCAGGGCAGCCGGGGTGGCTCAAGCGGTTTAGCGCCACCTTACAGCCCGAGGGGGTGATAACTGGAGACCGCGAGATCAAGTCCAACGTCGCATGCTCTCCTGCATGAGCCTGCGTGCTCTCCC	.	FAIL_NOTPRECISE	IMPRECISE;SVMETHOD=Snifflesv1.0.12;CHR2=chr34;END=6749191;STD_quant_start=1.475287;STD_quant_stop=88.226313;Kurtosis_quant_start=0.749715;Kurtosis_quant_stop=3.161541;SVTYPE=INS;SUPTYPE=AL;SVLEN=174;STRANDS=+-;STRANDS2=12,22,12,22;RE=34;REF_strand=44,49;Strandbias_pval=0.312955;AF=0.267717	GT:DR:DV	0/0:93:34
chr34	6790428	94425	N	TATACTAGTTTTTTTTTTTTTTGTTTTTTTTTTTTTTTTTTTTTAAAGATTTTATTTATTATATTCCTGATAGATCAGCACAGAGGAGAGAGAGAGGCAGAGACAACAGGCAGAGGGATAAGCACGGCTCCATGCCCGGAGCCTCGACGTGGGGGATTCCGACTCCCGGTCATCCAGGAATCGAGCCCTGCCAGAAGCAGGCGCCACGCTGCGCCACCCACAGGGATCCCAAAAGCA	.	PASS	PRECISE;SVMETHOD=Snifflesv1.0.12;CHR2=chr34;END=6790427;STD_quant_start=4.113767;STD_quant_stop=6.615832;Kurtosis_quant_start=7.635205;Kurtosis_quant_stop=4.806897;SVTYPE=INS;SUPTYPE=AL;SVLEN=249;STRANDS=+-;STRANDS2=14,13,14,13;RE=27;REF_strand=43,50;Strandbias_pval=0.664992;AF=0.225	GT:DR:DV	0/0:93:27
chr34	6804452	94426	CTCCTTTAATGTTCTGTTCATCCTCTCTACCTGTCCTGAGCTCTGGGGCCTATATGCACAATATAA	N	.	PASS	PRECISE;SVMETHOD=Snifflesv1.0.12;CHR2=chr34;END=6804518;STD_quant_start=0.000000;STD_quant_stop=0.000000;Kurtosis_quant_start=0.653326;Kurtosis_quant_stop=2.347633;SVTYPE=DEL;SUPTYPE=AL;SVLEN=-66;STRANDS=+-;STRANDS2=17,14,17,14;RE=31;REF_strand=57,56;Strandbias_pval=0.690059;AF=0.215278	GT:DR:DV	0/0:113:31
chr34	6836963	94427	GGGCTCGGGGGAGACTCCGCGGAGGGGGCTGCGGGGCGGGGGCAGCTCGGGGGGGGGGGCTGGGGGGGGGCTCCGCGGA	N	.	PASS	PRECISE;SVMETHOD=Snifflesv1.0.12;CHR2=chr34;END=6837043;STD_quant_start=0.654654;STD_quant_stop=0.000000;Kurtosis_quant_start=2.494212;Kurtosis_quant_stop=4.669902;SVTYPE=DEL;SUPTYPE=AL;SVLEN=-80;STRANDS=+-;STRANDS2=14,14,14,14;RE=28;REF_strand=39,45;Strandbias_pval=0.828213;AF=0.25	GT:DR:DV	0/0:84:28
chr34	6914193	94428	ATGGAAAGAATTCTATTATCTTTCATTCATATAACAAATTAAAATACAAATTAAAGTTTTTGGAAGAGATTATTTTGACAGTATCTCCCAATAATGATATTTTTCTTAGAAGAATTGATATGATTAATTTTGAGTTTAGATGATAATTCACAAAAATATAATTTAAATTTGGAGTTAAATCTTACAGATTACAAGTTTATTCATGAGATTTCTCATTAATCCTGAAACAATATTCCTTTTCTCATCTAAATCAGCACATTATAATGGTAGTTGTAGATATTCATTTATTTAAGAATATTACTGAATATTCCTTATGTACTAGGATAATTTCTAAGAATATCCAGCCAGATATGAACAACGAATATTTAAATACACAGATAGAGAATAAA	N	.	PASS	PRECISE;SVMETHOD=Snifflesv1.0.12;CHR2=chr34;END=6914581;STD_quant_start=0.000000;STD_quant_stop=0.000000;Kurtosis_quant_start=11.956319;Kurtosis_quant_stop=1.395918;SVTYPE=DEL;SUPTYPE=AL;SVLEN=-388;STRANDS=+-;STRANDS2=10,20,10,20;RE=30;REF_strand=40,49;Strandbias_pval=0.292549;AF=0.252101	GT:DR:DV	0/0:89:30
chr34	6933771	94429	N	AAAGAAGAAGAATGGAAAGAAAGAAGAGAAGAAGAAGAAGAAGAAGACGAAGAAGGAAGAAGAGAAGACGAAGAAGAAAAA	.	FAIL_NOTPRECISE	IMPRECISE;SVMETHOD=Snifflesv1.0.12;CHR2=chr34;END=6933811;STD_quant_start=7.364154;STD_quant_stop=15.830837;Kurtosis_quant_start=3.820705;Kurtosis_quant_stop=0.505365;SVTYPE=INS;SUPTYPE=AL;SVLEN=47;STRANDS=+-;STRANDS2=24,28,24,28;RE=52;REF_strand=61,55;Strandbias_pval=0.505443;AF=0.309524	GT:DR:DV	0/1:116:52
chr34	6944496	94430	N	CCTATCACAGGCTTTATTTTTTTTTGAATTTTTTTTTTT	.	PASS	PRECISE;SVMETHOD=Snifflesv1.0.12;CHR2=chr34;END=6944509;STD_quant_start=3.615443;STD_quant_stop=4.217311;Kurtosis_quant_start=1.489115;Kurtosis_quant_stop=1.852521;SVTYPE=INS;SUPTYPE=AL;SVLEN=32;STRANDS=+-;STRANDS2=14,14,14,14;RE=28;REF_strand=55,55;Strandbias_pval=1;AF=0.202899	GT:DR:DV	0/0:110:28
chr34	6991975	94431	N	TAAGAAAATGCAATTGGGGAGCCCGGGTGTGACAGCGTATGGGCGCCTGCCGTTGCCACAGGGCGCGATCCTGGAGACCCGGATCGAATCCCACGTCGGGCTCCCGTGCATGGACGCTGGCTGCTACCTCTGCATGTGTCTCTGCCTCTCCTCTATCTCTCTCTCGGTACTAGCATAAATCATTAAAAAAAAATTTAAAAAAAAAAAAAAAGAAAAAAAAAAAA	.	PASS	PRECISE;SVMETHOD=Snifflesv1.0.12;CHR2=chr34;END=6991991;STD_quant_start=1.025978;STD_quant_stop=7.790007;Kurtosis_quant_start=14.996017;Kurtosis_quant_stop=5.911394;SVTYPE=INS;SUPTYPE=AL;SVLEN=224;STRANDS=+-;STRANDS2=24,15,24,15;RE=39;REF_strand=60,57;Strandbias_pval=0.353914;AF=0.25	GT:DR:DV	0/0:117:39
chr34	7025627	94432	N	GGGGGGGGGGGGGGGGGGGGGGGGGGGGGGGGAGGGGGGGGGGAGGGGGGGGGGGGGGGGGGGGGAGGGGGGA	.	FAIL_NOTPRECISE	IMPRECISE;SVMETHOD=Snifflesv1.0.12;CHR2=chr34;END=7025626;STD_quant_start=7.000000;STD_quant_stop=19.718012;Kurtosis_quant_start=2.126870;Kurtosis_quant_stop=5.738961;SVTYPE=INS;SUPTYPE=AL;SVLEN=80;STRANDS=+-;STRANDS2=13,4,13,4;RE=17;REF_strand=49,37;Strandbias_pval=0.178177;AF=0.165049	GT:DR:DV	0/0:86:17
chr34	7048449	94433	AAATTATTGTAATTAATGTTGTAAATTACAATTATTGTAAATTAATGTAATTAATTAAAAATTT	N	.	PASS	PRECISE;SVMETHOD=Snifflesv1.0.12;CHR2=chr34;END=7048513;STD_quant_start=1.414214;STD_quant_stop=0.000000;Kurtosis_quant_start=-1.834078;Kurtosis_quant_stop=-0.421421;SVTYPE=DEL;SUPTYPE=AL;SVLEN=-64;STRANDS=+-;STRANDS2=24,11,24,11;RE=35;REF_strand=61,44;Strandbias_pval=0.320862;AF=0.25	GT:DR:DV	0/0:105:35
chr34	7064461	94434	N	GTGTTTTCACCTTTTTTTTTTTTCTGATTTTTTTTTTTTTATTGGGTGTTCAATTTACTACATAACAGAATAACAACCCAGTGCCCGTCACCGCATTCACTTCCCGACCCCCGCCCTCCCGCCCCTTCTATCCCACGCGCTAGTTCGTTTCCCAGAGTTAGCATCTTTACGTTCGGTCTCCTTCTGATATTTCCCCCACACATGTCTCTCCCTTCCTTAGGTTCATTGAACTGATTATTTATATTCCGGCCAAAAAAATTGAATGAGACATATATGTGTGTCATTCTCGCGACTGACTTACTTCACCAGCATAATACCCTCCAGTTCCATCCACGTTGAAGGCGAAAGGGTGGGGTATTTGTCCAATTTCTAATAGCTGAGTATATTCCATGGATAATAACCACATCTTTCTTTATCCATATTCATCTTTCGTTGGACACCGAGGCTCTTCGCACAGTTTGGGCTATAGTGGCCCATGGCGTGCTAGAAACATCGGGGTGCAGGTGCCCGGGCGTTGCATTGGCATGTGTATCTGGGGGGTAAATCCCCAACAGTGCAATTGCTGGGTCGTAGGGCATGTAGATTTTTAACTGTTTTGAGGAACTCCACACAGTTTTTCC	.	FAIL_NOTPRECISE	IMPRECISE;SVMETHOD=Snifflesv1.0.12;CHR2=chr34;END=7064463;STD_quant_start=5.129102;STD_quant_stop=13.558988;Kurtosis_quant_start=1.574500;Kurtosis_quant_stop=0.000570;SVTYPE=INS;SUPTYPE=AL,SR;SVLEN=614;STRANDS=+-;STRANDS2=15,11,15,11;RE=26;REF_strand=49,43;Strandbias_pval=0.824226;AF=0.220339	GT:DR:DV	0/0:92:26
chr34	7078553	94435	AGAAGTTGGAACAGACGAAGATGAATGGATAAAGAAGATGTGGTTTATGTATACAATGGAATATTACTCAGCTATTAGAAATGACAAATACCCACCATTTGCTTCAACGTGGATGGAACTGGAGGGTATTATGCTGAGTGAAGTAAGTCAGTCGGAGAAGGACAAACATTATATGTTCTCATTCATTTGGGGAATATAAATAATAGTGAAAGGGAAAATAAGGGAAGGGAGAAGAAATGTGTGGGAAATATCAGAAAGGGAGACAGAACGTAAAGACTGCTAACTCTGGGAAACGAACTAGGGGTGGTAGAAGGGGAGGAGGGCGGGGGGTGGGAGTGAATGGGTGACGGGCACTGGGTGTTATTCTGTATGTTAGTAAATTGAACACCAATAAAAAAAAAAAAAAAAA	N	.	PASS	PRECISE;SVMETHOD=Snifflesv1.0.12;CHR2=chr34;END=7078962;STD_quant_start=4.438468;STD_quant_stop=1.843909;Kurtosis_quant_start=-1.732720;Kurtosis_quant_stop=-0.981509;SVTYPE=DEL;SUPTYPE=AL,SR;SVLEN=-409;STRANDS=+-;STRANDS2=8,9,8,9;RE=17;REF_strand=50,39;Strandbias_pval=0.597368;AF=0.160377	GT:DR:DV	0/0:89:17
chr34	7085222	94436	GAAAACATTTTTAAAGTTTATCAGTGGCTGCCTATTG	N	.	PASS	PRECISE;SVMETHOD=Snifflesv1.0.12;CHR2=chr34;END=7085259;STD_quant_start=0.000000;STD_quant_stop=0.000000;Kurtosis_quant_start=0.165289;Kurtosis_quant_stop=1.040750;SVTYPE=DEL;SUPTYPE=AL;SVLEN=-37;STRANDS=+-;STRANDS2=8,13,8,13;RE=21;REF_strand=38,38;Strandbias_pval=0.459715;AF=0.216495	GT:DR:DV	0/0:76:21
chr34	7090668	94437	N	GGGGGCTGAAGGGGACCTCACTGCGGGACCCATGATGCGGGGGGGCGTCTGACAGCGCTGACCTAAACTGAGACCTGTATGGGGGGGCGGTGCTGAACGGGACCTCATGAGGACCTGATGCTGGGGCGGGGGGCTGACAGGGGCCCTCATGAGGACCGAT	.	FAIL_NOTPRECISE	IMPRECISE;SVMETHOD=Snifflesv1.0.12;CHR2=chr34;END=7090667;STD_quant_start=84.253915;STD_quant_stop=66.506057;Kurtosis_quant_start=2.445389;Kurtosis_quant_stop=-0.625836;SVTYPE=INS;SUPTYPE=AL;SVLEN=173;STRANDS=+-;STRANDS2=17,21,17,21;RE=37;REF_strand=35,48;Strandbias_pval=0.844471;AF=0.308333	GT:DR:DV	0/1:83:37
chr34	7092446	94438	N	GCGGGTGTCGGTTTCGGGGTTTCGCCGCCGCGTGCTAGCCGGCCACGCA	.	PASS	PRECISE;SVMETHOD=Snifflesv1.0.12;CHR2=chr34;END=7092447;STD_quant_start=0.534522;STD_quant_stop=1.281740;Kurtosis_quant_start=9.048858;Kurtosis_quant_stop=4.666760;SVTYPE=INS;SUPTYPE=AL;SVLEN=47;STRANDS=+-;STRANDS2=10,18,10,18;RE=28;REF_strand=33,56;Strandbias_pval=1;AF=0.239316	GT:DR:DV	0/0:89:28
chr34	7096630	94439	TTTTTTTTATTTATTTATTTTTTTTATTGGTGTTCAATTTACTAACATACAGAATAACACCCAGTGCCCGTCACCCATTCACTCCCACCCCCCACCCTCCTCCCCTTCTACCACCCCTAGATCGTTTCCCAGAGTTAGCAGTCTTTACGTTCTGTCTCCCTTTCTGATATTTCCCACACATTTCTTCTCCCTTCCCTTATTTTCCCTTTCACTATTATTTATATTCCCCAAATGAATGAGAACATATAATGTTTGTCCTTCTCCGACTGACTTACTTCACTCAGCATAATACCCTCCAGTTCCAACCACGTTGAAGCAAATGGTGGGTATTTGTCATTTCTAATAGCTGAGTAATATTCCATTGTATACATAAACCACATCTTCTTTATCCATTCATCTTTCGTTGGACACCGAGGCTCCTTCCACAGTTTGGCTATCATGGCCATTGCTGCTAGAAACATCGGGGG	N	.	PASS	PRECISE;SVMETHOD=Snifflesv1.0.12;CHR2=chr34;END=7097099;STD_quant_start=0.000000;STD_quant_stop=0.000000;Kurtosis_quant_start=7.260580;Kurtosis_quant_stop=8.274123;SVTYPE=DEL;SUPTYPE=AL;SVLEN=-469;STRANDS=+-;STRANDS2=16,11,16,11;RE=27;REF_strand=43,51;Strandbias_pval=0.275873;AF=0.22314	GT:DR:DV	0/0:94:27
chr34	7102591	94440	N	TTGTTATTGTTTTTTATTATTTTTTTTATGGTTTCACTTTTTGATCTAACACCCTACAGAATAAAAAAAAAAAAACCCCCCCCCCCCCCCCCCAACCCCCAAAGTTTTTGCACGTCACCCAGTCACTCCCACCTCCCCGCCTGCCTCCCCTTCCGACCACCCCTGTTCGGTGTCCTCAGAGGTTAGCAGTCTTTACTGTTCTGTCCCTTTCGCTATTTCCCACACATCTTCTCCCTTCCTATTTCCCTTGCATATTATTTATATTCCCAAGAATGCGGACACTATGTTTGTCCTCTCCGACTGACTCCTTTCACTCAGCATAAAATACCCTCCAGTTCCATCACGTTGACGGCAAATGGTGGTTTTATTTGTCATTTCTAATAGTGAGTACTATTCCCTTGTATACATAAACCACATCTTCTATCCATTCATCCTTCGTTGGAACACCGAGGGCCTCCTGTTCCACAGTTGGCTATCGTTGCCCATTGCTGCTAGAAACCTTCGGTGCAGTGTCTCCGGCGTTTCATGATTTGTATCTTTGGGGTAACTCCCCAACAGTGCAATTGCTGGGTCGTAGGGCCTGTCTAATTTTACTGTTTGAGGAACCTCCACACAGTTTTCCAAGAGTGGCTGCACCAGTTCACATTCCCACCAACAGTGTAAGCGGTTCCCTTTTCTCCACCTCCTCTCCAAACATTGTTGTTCCTGCCTGTTAATTTTTTCCCATCTCACTGCGTGTGAGGTGGTATCTCATTGTGCCGTTTTGATTTGTATTTCCCTTATGGCAAGTTGAATGCAGGCATTTTCTCTTGGCTCATTTGGCCCTGTCTTATGTTCTTCATCTGTGAGATTTCTGTTCATCTCTTTTGCCCACCGAAA	.	FAIL_NOTPRECISE	IMPRECISE;SVMETHOD=Snifflesv1.0.12;CHR2=chr34;END=7102590;STD_quant_start=3.016621;STD_quant_stop=18.665476;Kurtosis_quant_start=6.933362;Kurtosis_quant_stop=4.850573;SVTYPE=INS;SUPTYPE=AL,SR;SVLEN=879;STRANDS=+-;STRANDS2=11,9,11,9;RE=20;REF_strand=40,42;Strandbias_pval=0.803604;AF=0.196078	GT:DR:DV	0/0:82:20
chr34	7106919	94441	N	TGCTGTGTCCCAAATTGTTGTTCGCAGGAATAGGTTTAATGCAAAAGCCTCCAATGAGCTTTCAATCGCAGGAACAAGGGACACCAGCTGTGATTATAATCAATGGTACACAGGGAGAACTACAGTCAACCCGTCGGTGCCACTGCTGGCCGGCCTGTAGGCTTCTCACACCTCTCCCTGTCTGCCTGCCTTACAGGGTCCCAGGCTAGTGCATTACAGATGCTATCCCTCCAACCTCCACTGGGGCCTGTTGGTTCATTGGTGAGATGCAGGAGCTCCTAGTTTTAAATTGGAAGAGCATCTTCAGAAACTACCCCGATTTTCTATTCTCATAAGAAGAAAAAAGTCACTTTCCTGCTACCAACGTTTACCCTTTGAAATAGAAAGTGACCTTAACTCCTTTTTAAAGTGGGAACCCTAGCCTCGCCACGCAGAGCGGTTTGGGCCGGGCTGGGGGTGGAGTGGAACGTACGGTGTTGCCTCCCCACTGGATTTCTGCAATTTCCAACTCCTCCAGAGGCCCCCGCTTACACCTTCTTAGTCGTGACTTCAGGCTGTTGAGTTATTTTAAAACCAAAGGGAAACGCTGTTATTCTTTTCCCACTCCCAAAACATACTCTTAATATAGCACACATTTTTTTGATGTTTTCTTACATAACCTGAGACCTCTCTGGTATGTCTCCTGGGCTCATAATATGCTAACACTTCTCGCGGTATTATTTTTACTTGTAACATCATGTGTGTCTTCTTATGCTTAGAAATATTTAAGGTACTTCTTACATCATCAAAGTCATAATGATTGGATTTAAAATTGTATACTAAACTCATCTCTTGTATATAGGAGGCCATATGCATTGTGGCAAATTCTTTAATATTCTTAACTCATAATTAAGCTCTAAAATCATGGTTTTCTTTGGCCCTGATTCTTTTTTTAAAAACCACTCAACTGAAGTATGAGCTCAACATTAAAAAACAAGCTATACGTTTAATGTATATCATTTGATGAGTTTGATTCATTTATAATTTTTGTCGTCCTTCCTAAATATTTATAGTTCCTGCAGTCTTAGAAAAGATTTTTCTTTTTCACTCGTGTTCTTTTTATTGCAGTTTCCAACCTTGTTTTATTGTTGTGGATTTGGAGGATTATGAAAAATTTTTCCCCTCTCTAATGTCCTGCGAAGAGTCGTAGAGTTAGAAAGTTTGTATAAACCCTTAGGATCTGGACAGATTTGGGCCGGAATCCTCAATAAATGTTTTAAATACTGTTAAAAAAAATAAATTCTGACAAAGCCCAACTTGTTTAGGGTTTTATTAAGCCCAATATCTGAGTGTGTATGTAACTTTTAAGTGTTTTGTTTTGTTTTGCTTTTTTGTGTGTGTGTTTTCTGTTTGCCTTTGTTTTCGTTTTGTTTTGCGCGTGGGAGATGACAGATCAGGTGCTTTTCGCGCCCCTAAAGCAGGAAAAAAAATTTCACTCAGAATTGAGTGCATCATAGCAATTTATTGTTTGACTTATTTGAAAAGTC	.	FAIL_NOTPRECISE	IMPRECISE;SVMETHOD=Snifflesv1.0.12;CHR2=chr34;END=7106919;STD_quant_start=1.923538;STD_quant_stop=65.654398;Kurtosis_quant_start=0.075237;Kurtosis_quant_stop=0.922602;SVTYPE=INS;SUPTYPE=AL,SR;SVLEN=1511;STRANDS=+-;STRANDS2=5,5,5,5;RE=10;REF_strand=35,30;Strandbias_pval=1;AF=0.133333	GT:DR:DV	0/0:65:10
chr34	7114071	94442	TACCTAGGGATCCCTGGGTGGCGCAGCGGTTTGGCGCCTGCCTTTGGCCCAGGGCGCGATCCTGGAGACCCGGGATCGAATCCCATATCAGGCTCCCGGTGCATGGAGCCTGCTTCTCCCTCTGCCTGTGTCTCTGCCTCTCTCTCTCTCTGTGACTATCATAAGTAAATAAATAAAAATTAAAAAAAAAAAAAAAAAAAAAAAAAAAAAAAAAACCAAAG	N	.	PASS	PRECISE;SVMETHOD=Snifflesv1.0.12;CHR2=chr34;END=7114293;STD_quant_start=2.323790;STD_quant_stop=1.702939;Kurtosis_quant_start=-1.379319;Kurtosis_quant_stop=-1.576955;SVTYPE=DEL;SUPTYPE=AL;SVLEN=-222;STRANDS=+-;STRANDS2=9,12,9,12;RE=21;REF_strand=42,45;Strandbias_pval=0.808337;AF=0.194444	GT:DR:DV	0/0:87:21
chr34	7122169	94443	TGGCTTTTTTTTTTTTTTTTTTTATTATATTGGTGTTCAATTTACTAACATACAGAATAACACCCAGTGCCCGTCACCCATTCACTCCCACCCCCCGCCCTCCTCCCCTTCTACCACCCCTAGTTCGTTTCCCAGAGTTAGCAGTCTTTATGTTCTGTCTCCCTTTCTGATATTTCCCACACATTTCTTCTCCCTTCCCTTATTTTCCCTTTCACTATTATTTATATTCCCCAAATGAATGAGAACATATAATGTTTGTCCTTCTCCGACTGACTTACTTCACTCAGCATAATACCCTCCAGTTCCATCCACGTTGAAGCAAATGGTGGGTATTTGTCATTTCTAATAGCTGAGTAATATTCCATTGTATACATAAACCACATCTTCTTTATCCATTCATCTTTCGTTGGACACCGAGGCTCCTTCCACAGTTTGGCTATCGTGGCCATTGCTGCTAGAAACATCGGGGTGCAGGTGTCCCAGCGTTTCATTGCATTTGTATCTTTGGGGTAAATCCCCAACAGTGCAATTGCTGGGTCGTAGGGCAGGTATATTTTTAACTGTTTGAGGAACCTCCACACAGTTTTCCAAGTGGCTGCACCAGTTCACATTCCCACCAACAGTGTAAGAGGGTTCCCTTTTCTCCACATCCTCTCCAACATTTGTTGTTTCCTGCCTTGTTAATTTTTCCCATTCTCACTGGTGTGAGGTGGTATCTCATTGTGGTTTTGATTTGTATTTCCCTGATGGCAAGTGATGCAGAGCATTTTCTCATATGCATGTTGGCCATGTCTATGTCTTCTTCTGTGAGATTTCTGTTCATGTCTTTTGCCCATTTCATGATTGGATTGTTTGTTTCTTTGGTGTTGAGTTTAATAAGTTCTTTATAGATCTTGGAAACTAGCCCTTTATCTGATATGTCATTTGCAAATATCTTCTCCCATTCTGTAGGTTGTCTTTGAGTTTTGTTGACTGTATCCTTTGCTGTGCAAAAGCTTCTTATCTTGATGAAGTCCCAATAGTTCATTTTTGCTTTTGTTTCTTTTGCCTTCGTGGATGTATCTTGCAAGAAGTTACTATGGCCGAGTTCAAAAAGGGTGTTGCCTGTGTTCTTCTCTAGGATTTTGATGGAATCTTGTCTCACATTTAGATCTTTCATCCATTTTGAGTTTATCTTTGTGTATGGTGAAAGAGAGTGGTCTAGTTTCATTCTTCTGCATGTGGATGTCCAATTTTCCCAGCACCATTTATTGAAGAGACTGTCTTTCTTCCAATGGATAGTCTTTCCTCCTTTATCGAATATTAGTTGCCCATAAAGTTCAGGGTCCACTTCTGGATTCTCTATTCTGTTCCACTGATCTATGTGTCTGTTTTTGTGCCAGTACCACACTGTCTTGATGACCACAGCTTTGTAGTACAACCTGAAATCTGGCATTGTGATGCCCCCAGATATGGTTTTTCTTTTTAAAATTCCCCTGGCTATTCGGGGTCTTTTCTGATTCCACACAAATCTTAAAATAATTTGTTCTAACTCTCTGAAGAAAGTCCATGGTATTTTGATAGGGATTGCATTAAACGTGTATATTGCCCTGGGTAACATTGACATTTTCACAATATTAATTCTGCCAATCCATGAGCATGGAATATTTTTCCATCTCTTTGTGTCTTCCTCAATTTCTTTCAGAAGTGTTCTATAGTTTTGAGGGTATAGATCCTTTACATCTTTGGTGAGGTTTATTCCTAGGTATCTTATGCTTTTGGGTGCAATTGTAAATGGGATTGACTCCTTAATTTCTCTTTCTTCAGTCTCATTGTTAGTGTATAGAAATGCCACTGACTTCTGGGCATTGATTTTGTATCCTGCCACGCTACCGAATTGCTGTATGAGTTCTAGCAATCTTGGGGTGGAGACTTTTGGGTTTTCTATGTAGAGTATCATGTCATCGGCGAAGAGGGAGAGTTTGACTTCTTCTTTGCCAATTTGAATGCCTTTAATGTCTTTTTGTTGTCTGATTGCTGAGGCTAGGACTTCCAGTACTATGTTGAATAGCAGTGGTGAGAGTGGACATCCCTGTCTTGTCCTGATCTTAGGGGAAAGGCTCCCAGTGCTTCCCCATTGAGAATGATATTTGCTGTGGGCTTTTCATAGATGGCTTTTAAGATGTCGAGGAATGTTCCCTCTATCCCTACACTCTGAAGAGTTTTGATCAGGAATGGATGCTGTATTTTGTCAAATGCTTTCTCTGCATCCAATGAGAGGATCATATGGTTCTTGGTTTTTCTCTTGCTGATATGATGAATCACATTGATTGTTTTACGGGTGTTGAACCAGCCTTGTGTCCCAGGGATAAATCCTACTTGGTCATGGTGAATAATTTTCTTAATGTACTGTTGGATCCTATTGGCCAGTATCTTGTTGAGAATTTTTGCATCCATGTTCATCAGGGATATTGGTCTGTAATTCTCCTTTTTGGCGGGGTCTTTGTCTGGCTTTGGAATTAAGGTGATGCTGGCTTCATAGAACGAATTTGGAAGTACTCCATCTCTTTCTATCTTTCCAAACAGCTTTAGGAGAATAGGTATGATTTCTTCTTTAAACGTTTGATAAAATTCTCCTGGGAAGCCATCTGGCCCTGGACTCTTGTGTCTTGGGAGGTTTTTGATGACTGCTTCAATTTCCTCCCTGGTTATTGGCCTGTTCAGGTTTTCTATTTCTTCCTGTTCCAGTTTTGGTAGTTTGTGGCTTTCCAGAAATGCGTCCATTTCTTCTAGATTGCCTAATTTATTGGCGTATAGCTGTTCATAATATGTTTTTAAAATCGTTTGTATTTCCTTGGTGTTGGTAGTGATCTCTCCTTTCTCATTCATGATTTTATTAATTTGAGTCTTCTCTCTCTTCTTTTTAATAAGGCTGGCTAATGGTTTATCTATCTTATTAATTCTTTCAAAGAACCAACTCCTGGTTCTGTTGATCTGTTCCACAGTTCTTCTGGTCTCGATTTCGTTGAGTTCTGCTCGAATCTTTATTAGCTCCCTTCTTCTCTTGGGTGTAGGATCTATTTGCTGTTTTTTCTCTAGCTCCTTTATGTGTAAGGTTAGCTTTTGTATTTGAGTTCTTTCCAGTTTTTGAATGGATGCTTGTATTGCGATGTATTTCCCCCTTAGGACTGCTTTTGCTGCATCCCAAAGATTTTGAACGGTTGTATCTTCATTCTCATTAGTTTCCATGAATCTTTTTAATTCTTCCTTAATTTCCTGGTTGACCCTTTTATCTTTTAGCAGGATGGTCCTTAACCTCCATGTGTTTGAGGTCCTTCCAAACTTCTTGTTGTGATTTAGTTCTAATTTCAAGGCATTATGGTCCGAGAATATGCAGGGGACAATCCCAATCTTTTGGTATCGGTTCAGACCCGATTTGTGACCCAATATGTGGTCTATTCTGGAGAAAGTTCCATGTGCGCTTGAGAAGAATGTGTATTCAGTTGAGTTTGGATGTAAAGTTCTGTAGATATCTGTGAAATCCATCTGGTCCAGTGTATCATTTAAAGCTCTCGTTTCTTTGGAGATGTTTTGCTTAGAAGACCTATCGAGTATAGAAAGAGCTAGATTGAAGTCACCAAGTATAAGTGTATTATTATCTAAGTATTTCTTCACTTTGGTTAATAATTGATTTATATATTTGGCAGCTCCCACATTCGGAGCATATATATTGAGGATTGTTAAGTCCTCTTGTTGAATAGATCCTTTAAGTATGATATAGTGTCCCTCTTCATCTCTCACTACAGTCTTTGGGGTAAATTTTAGTTTATCTGATATAAGGATGGCTACCCCTGCTTTCTTTTGAGGACCATTCGAATGGTAAATGGTTCTCCAACCTTTTATTTTCAGGCTGTAGGTGTCCTTCTGTCTAAAATGAGTCTCCTGTAGACAGCAAATAGATGGGTCCTGCTTTTTTATCCAGTCTGAAACCCTGCGCCTTTTGATGGGGTCATTAAGCCCGTTCACATTCAGAGTTACTATTGAGAGATATGAGTTTAGTGTCATCATGATATCTATTCAGTCTTGTTTTTGTGGACTGTTCCACTGAACTTCTTCTTAAAGGGGAATTTTTTAAAAGGCCCCCTTAAAATTTCTTGCAGAGCTGGTTTGGAGGTCACATATTCTTTTAGTTGCTGCCTGTCTTGGAAGCTCTTTATCTCTCCTTCCATTTTGAATGAGAGCCTTGCTGGATAAAGTATTCTTGGTTGCATGTTCTTTTCATTTAGGACCCTGAATATATCCTGCCAGCCCTTTCTGGCCTGCCAGGTCTCTGTGGAGAGGTCTGCTGTTACCCTAATACTCCTCCCCATAAAAGTCAGGGATTTCTTGTCTCTTGCTGCTTTAAGGATCTTCTCCTTATCTTTGGAATTTGCAAGCTTCACAATTAAATGTCGAGGTGTTGAACGGTTTTTTTATTGATTTTAGGGGGGATCTCTCTATTTCCTGGATCTGAATGCCTTTTTCCCCTTTCCCCAGTTTAGGAAAGTTTTCAGCTAGAATTTGTTCAAATACATATTCTGGCCCTCTGTCCCTTTCGGCGCCCTCGGGAACCCCAATTAAACGTAGGTTTTTCCCCCTCAGGCTGTTTTTTTTCCCCAATCTATCTTCATGGTCTTTTTAAATTTTTTGTCTCTTTTTCCTCAGTTTCCCCCTTTGCTGTCAATTTTCTTCTAGGTCACCCCTCGTTCTTCCACCTCGAACCCCGGGGGTTAGGACTTCTAGTTTGGATTGCATCTCATTCAATTGGTTTTAATTTCTGCCTGATTAGCTCTAAATTTGCAGTCATGAAGTCTCTTGAGTCCTTTATACTTTTTTCAGAGCCACCAGTAGCTGTAAATAGTGCTTCTGAATTGGCTTTCTGACATTGAATTGTAATCCAGATTTTTTTTAAATCTGTGGGAGAGAGGACTGTTTTTGATTCTTTCTTTTGAGGGAGGTTTTCCCTTTTAGTCATTTTGCTCAGTGCAGAGTGGCCAAAAGCAAATTTATTGGGAAAAGAGAAAAAGAGAGGAGAGAAAGAAGGAAAGAAAAGAGAAAAAGAAAAAAAAAAAAGGGAAGAAAAAGAAAAAAAAAAAAAAAAAAAAAAAAAAGAAAAAAAAAAAAAAAAAAAGAAAAAAAAAAAAAAAAGAAAAAGGAGAAAAAAAGGGGGGGGGGGGGAAAGGAAAAAAATCAAAAAGCAAAAAAAAACAAAAACAAAAAAAAAAACAAAAAAAAAAAAAAAAAAAAAAACCACCGGGGGGTATCTTCTGATTCTGTGTTCTTTAAGTCCCTTGGCTTCTCCTGGAAGTTGTCAGTCTAGCTGGTGTTCTGGGGGCGGGGCCTGTTGTGCTGATTTTCAGGTGTTAGCAGTTGGGGGGGCTGCTGTGCCCCTGCCTGGTGCAGGGCTCGGTGGGGGTTGTTTACCCCGTGAGGCCGCAGGAGGAACAGCCCCAGTGGCGGGGCAGCTCTGGAAACCTGGATTCAGCTCCGGCAGGAACTCCGTCTGCAGGGCCTGGAGGCTCCGGGGCGGGGCCGTTGATCTGCTCAGCTGGGGCAGGAGCGTCCTCGCTGTCCTGGGCCCTCCCGGCCTCTGCCTGTCCCGGGGGAGGCCGGATCCTGGGCTGTGTCCCGGCGCCCTGTGCTCCGGGCCTGCGCTGGTGGATTCGCGCTCCCGGGCCGCGCAGCCCCCTCCGCGGAGCCGCCCCCGAGCCCCTCCGAGCTGCTCCTGGAACCGCGCAGCCCCCTCCGCACGGAGCCTCTTCCTCTGCCCGAGCCCCTTCGAGCTGCTCCCGGGGCCGCGCAGCCCCCTCCGCGGAGCTGCCCCCGAGCCCCCCGAGCTGCTCCGGGTCCCGCCGCGCGCTGCAGCCCTTAGGGAGCTCGGCGCACTCTCCTGGGCGCGCAGTTGCTGTTACTGTCCCCGGGAGCCCGAGGGCCTCCTCGCCCTCCTGGTCCTGCTCCACCTCCCCACGAGCCCCTTTCCGCCCGGGAAGGTCGGTGCAGCTCCTGCTCCTCCTGGACGGGGCTCTCCTGTCCTGGGGACACTCGCCCCGGCCTCAGCCCGGCTCCTCGCGGGGCCCCTCCCCCTTGGAGGCCTTTGTTCCTTTATTCCTTTTCCCCCGTCTTCCTACCTTGATAGAAGCGCGAACTCTTCTCACTGTAGCATTCCAGCTGGTCTCTCTTTGAATCTCAGGCCGAATTCATAGATTTTCAGGATAATTTGAAGGTTTTCTAGGTAGTTTGGTGGAGACAGGTGATTTGGAGACCCTACTCCTCCGCCATCTTGCTCCTCCCCCC	N	.	PASS	PRECISE;SVMETHOD=Snifflesv1.0.12;CHR2=chr34;END=7128473;STD_quant_start=2.708013;STD_quant_stop=0.577350;Kurtosis_quant_start=8.850161;Kurtosis_quant_stop=5.408806;SVTYPE=DEL;SUPTYPE=AL,SR;SVLEN=-6304;STRANDS=+-;STRANDS2=14,11,14,11;RE=25;REF_strand=58,52;Strandbias_pval=0.826747;AF=0.185185	GT:DR:DV	0/0:110:25
chr34	7123380	94444	N	<DEL>	.	FAIL_NOTPRECISE	IMPRECISE;SVMETHOD=Snifflesv1.0.12;CHR2=chr34;END=7126851;STD_quant_start=616.991815;STD_quant_stop=404.602397;Kurtosis_quant_start=-0.361193;Kurtosis_quant_stop=-0.038780;SVTYPE=DEL;SUPTYPE=SR;SVLEN=-3471;STRANDS=-+;STRANDS2=6,4,6,4;RE=10;REF_strand=47,47;Strandbias_pval=0.741732;AF=0.0961538	GT:DR:DV	0/0:94:10
chr34	7135778	94445	N	AAAAAACATGCATGGATCACTGGGTGGCGCACGGTTTGGCGCCTGCCTTGGCCCAGGGCGCGAATCCGGATCACCGGATCGATCCCACATCGGGCTCCCTGCATGGAGCCGGCTTCCGCGCGCCTAGTCGAGGCTCTCGCGCTCTCTCGCGCGGGACGAATCAGGAAGAAATAAGAAAAAGCGTTAAAAGAAAAAA	.	PASS	PRECISE;SVMETHOD=Snifflesv1.0.12;CHR2=chr34;END=7135783;STD_quant_start=0.000000;STD_quant_stop=3.305839;Kurtosis_quant_start=9.074146;Kurtosis_quant_stop=7.937490;SVTYPE=INS;SUPTYPE=AL,SR;SVLEN=211;STRANDS=+-;STRANDS2=17,12,17,12;RE=29;REF_strand=55,39;Strandbias_pval=1;AF=0.235772	GT:DR:DV	0/0:94:29
chr34	7150585	94446	N	AGGCCAAGTAGAGTTCTTTTTGTGTTTTTTTTTTTTTTTTTTTTTTTTTTGTTTTTTTTTT	.	PASS	PRECISE;SVMETHOD=Snifflesv1.0.12;CHR2=chr34;END=7150591;STD_quant_start=5.708611;STD_quant_stop=3.940737;Kurtosis_quant_start=0.418111;Kurtosis_quant_stop=8.660902;SVTYPE=INS;SUPTYPE=AL;SVLEN=54;STRANDS=+-;STRANDS2=17,17,17,17;RE=34;REF_strand=48,41;Strandbias_pval=0.840188;AF=0.276423	GT:DR:DV	0/0:89:34
chr34	7166593	94447	N	TCATCCTTGTTTCTTTTTTTTTTTTTTTTTTTTTTTTTTACAATTTTTATTTATTTATGATCGTCACACACACAGAGAGAGAGAGGAGGCAGAGGACACAGCCGAGGGAGAAGCACGGCTCCATGCCCCGGGAGCTCCGACGTTTGGGATTCGGATCCCGGGTCTCCAGGATCGCGCCCTGGGCCAAAGGCAGGCCGCCCCAACCGCTGCGCCACCCCGGGATC	.	PASS	PRECISE;SVMETHOD=Snifflesv1.0.12;CHR2=chr34;END=7166598;STD_quant_start=2.000000;STD_quant_stop=3.812261;Kurtosis_quant_start=9.770605;Kurtosis_quant_stop=10.128677;SVTYPE=INS;SUPTYPE=AL;SVLEN=224;STRANDS=+-;STRANDS2=14,17,14,17;RE=31;REF_strand=43,41;Strandbias_pval=0.67517;AF=0.269565	GT:DR:DV	0/0:84:31
chr34	7194125	94448	N	TTTATTGGTTGAGGTACGAGTTCACTTAATGAACTCT	.	PASS	PRECISE;SVMETHOD=Snifflesv1.0.12;CHR2=chr34;END=7194125;STD_quant_start=1.224745;STD_quant_stop=2.500000;Kurtosis_quant_start=1.554301;Kurtosis_quant_stop=2.676886;SVTYPE=INS;SUPTYPE=AL;SVLEN=40;STRANDS=+-;STRANDS2=20,20,20,20;RE=40;REF_strand=54,56;Strandbias_pval=1;AF=0.266667	GT:DR:DV	0/0:110:40
chr34	7233028	94449	N	TCTCCCCTCCGCGGCCGTCCAGGGTCACCCGCGGCCGTCCTGGGTCACTCCCGCTGCCCTCCCGCGGCCGTCTGGTGTCAACTCCGCGGCCTCCAGGGTTCATCCTCCGAATGGGCCGTTCTGGGTCACCTCCATCACTCCAGACGAGACGTCCAGGGCACCT	.	FAIL_NOTPRECISE	IMPRECISE;SVMETHOD=Snifflesv1.0.12;CHR2=chr34;END=7233036;STD_quant_start=37.446629;STD_quant_stop=67.782126;Kurtosis_quant_start=0.113446;Kurtosis_quant_stop=-1.811358;SVTYPE=INS;SUPTYPE=AL;SVLEN=119;STRANDS=+-;STRANDS2=13,12,13,12;RE=24;REF_strand=40,43;Strandbias_pval=0.821132;AF=0.224299	GT:DR:DV	0/0:83:24
chr34	7233168	94450	N	CGGCCGTCCTGGGTCACTCCGCGGGCCGTCTGGGTCACCTCCACTCCCTTCCGGGCCGCTCCAGGGGCACTCCGCTTGCCCTCACGGC	.	FAIL_NOTPRECISE	IMPRECISE;SVMETHOD=Snifflesv1.0.12;CHR2=chr34;END=7233196;STD_quant_start=23.632605;STD_quant_stop=25.911387;Kurtosis_quant_start=-0.169492;Kurtosis_quant_stop=0.677548;SVTYPE=INS;SUPTYPE=AL;SVLEN=58;STRANDS=+-;STRANDS2=10,5,10,5;RE=15;REF_strand=41,41;Strandbias_pval=0.272156;AF=0.154639	GT:DR:DV	0/0:82:15
chr34	7233211	94451	N	CACCTTCCGCGGCCGTTCCTGGGTCACCTCCACTTTGCCCTCCCGCAGCGTCCAGGGCTCACCTCCGCTCCTTCCCCGCGGGCCGTCCCAGGTTCACCTCGCGTCCGTTCCTGGTCACCTCGCTTGCCTCCCCGCGGCGTCCAGGGTCACCTCCGCGCCCTCCCGCGGCCCGTCCTGGGTCACCTCCCTCCCCTCCCACGGCCGTCAGGGTCACCTCCGAGGTCCGTCCGGGTCACCTCCATCCCCTCCCGCGGCGTCCAGGGTCACCTCCGCTGCCCTCCCGCGGCCCCGTTCCTGGGTCACCTCCGCTCCCCTCCCGCGCGTCTGGTCAACTCCGCTC	.	FAIL_NOTPRECISE	IMPRECISE;SVMETHOD=Snifflesv1.0.12;CHR2=chr34;END=7233210;STD_quant_start=95.211869;STD_quant_stop=150.321988;Kurtosis_quant_start=0.719785;Kurtosis_quant_stop=-0.177326;SVTYPE=INS;SUPTYPE=AL,SR;SVLEN=516;STRANDS=+-;STRANDS2=9,8,9,8;RE=15;REF_strand=41,41;Strandbias_pval=1;AF=0.154639	GT:DR:DV	0/0:82:15
chr34	7256223	94452	N	GAAAACAGCAAAAGAAGCGCGATTCTGGGTGGTGCAGCGGTTTGGCGCCGCTTGGGCCAGGGCGTGATCCTGGAGGACCCGGGATCGAATCCCACATCGGGCTTCCGGTGCATGGGACGCCCTGCTTCTCCCTTCTGCCTATGTCTCTCCTCTCTCTCTTTTCTCTCTCTGCTGACTATCATAAATAAAAAAAAATAAAAAAAAAAATGAACGGAGCTCCCAAATGTTGTTTTAAAAAAATCATAATAATAAGAGATTAATA	.	PASS	PRECISE;SVMETHOD=Snifflesv1.0.12;CHR2=chr34;END=7256231;STD_quant_start=4.710677;STD_quant_stop=5.113009;Kurtosis_quant_start=7.620115;Kurtosis_quant_stop=4.990767;SVTYPE=INS;SUPTYPE=AL;SVLEN=256;STRANDS=+-;STRANDS2=20,23,20,23;RE=43;REF_strand=47,49;Strandbias_pval=0.855214;AF=0.309353	GT:DR:DV	0/1:96:43
chr34	7261057	94453	TACACTACTGGGATCCCTGGGTGGCGCAGCGGTTTAGCGCCTGCCTTTGGCCCAGGGCGCGATCCTGGAGACCCAGGATCGAATCCCACATCAGGCTCCCGGTGCATGGAGCCTGCTTCTCCCTCTGCCTGTGTCTCTGCCTCTCTCTCTCTCTGTGTGACTATCATAAATAAATGAAAAAAAATTTTAAAT	N	.	PASS	PRECISE;SVMETHOD=Snifflesv1.0.12;CHR2=chr34;END=7261250;STD_quant_start=3.184785;STD_quant_stop=2.964071;Kurtosis_quant_start=-1.305646;Kurtosis_quant_stop=-1.851167;SVTYPE=DEL;SUPTYPE=AL;SVLEN=-193;STRANDS=+-;STRANDS2=16,13,16,13;RE=29;REF_strand=51,52;Strandbias_pval=0.67596;AF=0.219697	GT:DR:DV	0/0:103:29
chr34	7282957	94454	N	AATATAGATATTATATATAGATATACATATAATTC	.	PASS	PRECISE;SVMETHOD=Snifflesv1.0.12;CHR2=chr34;END=7282962;STD_quant_start=2.910428;STD_quant_stop=2.743977;Kurtosis_quant_start=5.133654;Kurtosis_quant_stop=5.464168;SVTYPE=INS;SUPTYPE=AL;SVLEN=32;STRANDS=+-;STRANDS2=17,18,17,18;RE=35;REF_strand=64,61;Strandbias_pval=0.849388;AF=0.21875	GT:DR:DV	0/0:125:35
chr34	7288905	94455	N	GGTCATTTGCGTATACCTTTTTTGAAAAGAGCATCCAAGAC	.	PASS	PRECISE;SVMETHOD=Snifflesv1.0.12;CHR2=chr34;END=7288927;STD_quant_start=9.342377;STD_quant_stop=8.590693;Kurtosis_quant_start=2.381864;Kurtosis_quant_stop=2.208694;SVTYPE=INS;SUPTYPE=AL;SVLEN=34;STRANDS=+-;STRANDS2=31,20,31,20;RE=51;REF_strand=71,62;Strandbias_pval=0.409742;AF=0.277174	GT:DR:DV	0/0:133:51
chr34	7317064	94456	N	TGTGAATGGGTAGGGCTGCTATAGGAAAGGATCACAAACCGTGTGGCGTAAACAACAGAAATTTAGA	.	PASS	PRECISE;SVMETHOD=Snifflesv1.0.12;CHR2=chr34;END=7317064;STD_quant_start=0.000000;STD_quant_stop=2.236068;Kurtosis_quant_start=0.468780;Kurtosis_quant_stop=-1.379871;SVTYPE=INS;SUPTYPE=AL;SVLEN=65;STRANDS=+-;STRANDS2=28,26,28,26;RE=54;REF_strand=42,39;Strandbias_pval=1;AF=0.4	GT:DR:DV	0/1:81:54
chr34	7357096	94457	N	TACTTATCCTTTTTTTTTTTTTATAATTTTTATTTATTTATGACCGTCATCAGCGAGTGAGCGAGAGCACAGGCCAGCGAATAGGCATGAGGGGAGAAGCAGGCTCCATTGCACGGAAGCTATTTGGGATTCGATTCCTGGCGTCTCCAGGACCATGCCCTGCGCCAAAGGCGGCCCGCCCCAAACCGCCTGCCGCTACCCCCGCGGATCC	.	PASS	PRECISE;SVMETHOD=Snifflesv1.0.12;CHR2=chr34;END=7357106;STD_quant_start=3.598611;STD_quant_stop=4.295346;Kurtosis_quant_start=5.883502;Kurtosis_quant_stop=5.391297;SVTYPE=INS;SUPTYPE=AL;SVLEN=201;STRANDS=+-;STRANDS2=24,17,24,17;RE=41;REF_strand=49,46;Strandbias_pval=0.574364;AF=0.301471	GT:DR:DV	0/1:95:41
chr34	7358410	94458	N	GCATCGGGCTTTCTTGTTTTTTTTTTTTTTTTCTTTTATTTGTTTTTAGTACTCTTTTTTTTATTTTCTTTTTTAGTTTTTTTTTCTATTTTTTTTTACTTTATTTTGTTCTTTTTTACTTTTTTTCTTTTTTGCTTTATTTAGAACTTTTTTTTTTTCGTCGTTTTGTGTTTTTTCGTTTTATTTCTTTTGTCTTTTTTTTTTTTTTTTTTGTTCTCTTTTTTTATT	.	PASS	PRECISE;SVMETHOD=Snifflesv1.0.12;CHR2=chr34;END=7358412;STD_quant_start=1.322876;STD_quant_stop=6.582806;Kurtosis_quant_start=18.477984;Kurtosis_quant_stop=2.812863;SVTYPE=INS;SUPTYPE=AL;SVLEN=210;STRANDS=+-;STRANDS2=21,27,21,27;RE=48;REF_strand=42,45;Strandbias_pval=0.718968;AF=0.355556	GT:DR:DV	0/1:87:48
chr34	7372701	94459	N	CTATTTAATAAATACCACCACCATACAATAACCTCATC	.	FAIL_NOTPRECISE	IMPRECISE;SVMETHOD=Snifflesv1.0.12;CHR2=chr34;END=7372708;STD_quant_start=13.935566;STD_quant_stop=12.573782;Kurtosis_quant_start=-0.001776;Kurtosis_quant_stop=0.211766;SVTYPE=INS;SUPTYPE=AL;SVLEN=31;STRANDS=+-;STRANDS2=5,10,5,10;RE=15;REF_strand=48,54;Strandbias_pval=0.409325;AF=0.128205	GT:DR:DV	0/0:102:15
chr34	7383068	94460	CTACAACATGCATTCTTTTTTTTTTTTTTTTTTTAAACTTTTTATTTATTTATGATAGTCACAGAGAGAGAGAGAGAGAGAGGCAGAGACACAGGCAGAGGGAGGAGCAGGCTCCATGCACCGGGAGCCCGATGTGGGATTCGATCCCGGGTCTCCAGGATCGCGCCCTGGGCCAAAGACAGGCGCTAAACCGCTGCGCCACCTAGGGATC	N	.	PASS	PRECISE;SVMETHOD=Snifflesv1.0.12;CHR2=chr34;END=7383282;STD_quant_start=3.726780;STD_quant_stop=1.715938;Kurtosis_quant_start=-1.988090;Kurtosis_quant_stop=-1.668081;SVTYPE=DEL;SUPTYPE=AL;SVLEN=-214;STRANDS=+-;STRANDS2=13,24,13,24;RE=37;REF_strand=48,55;Strandbias_pval=0.251507;AF=0.264286	GT:DR:DV	0/0:103:37
chr34	7411498	94461	N	AGGATAACCAAATCGAGGATCCCTGTGTCGCCGCGGTTCCTGGCGGCCTGCTCTTTGCCCCCAGGGCGCGATCCTGGAGAGCCCGGGATCGAATCCCACATCGGGCTCCGTGATGGAGCCTGCTTCTCCCTCTGCCGTGTCTCTGCCTCTCTCTCCCTCTCCTCTGGACTATCATAAATAAATAAAAAAAATTAAAAAAAAAAAAAAGAAATTGATCCCTAAGTGAAGATTTAAAATAAAAAAAAAAAAAAAAAAAAAAA	.	PASS	PRECISE;SVMETHOD=Snifflesv1.0.12;CHR2=chr34;END=7411501;STD_quant_start=2.336993;STD_quant_stop=6.006407;Kurtosis_quant_start=1.501845;Kurtosis_quant_stop=1.426889;SVTYPE=INS;SUPTYPE=AL,SR;SVLEN=259;STRANDS=+-;STRANDS2=12,14,12,14;RE=26;REF_strand=41,52;Strandbias_pval=1;AF=0.218487	GT:DR:DV	0/0:93:26
chr34	7447226	94462	N	CTCCATGTTTCTTCTTCTTTCCGTACCTTTCTCCCTTTGCTTATACGCCAAGGAATTTCCGCCTACTTTTCTCTTTGTCTTCCTCCGACCAAGGAATTTGCCTTCCTAGACCAATGCGATTTG	.	FAIL_NOTPRECISE	IMPRECISE;SVMETHOD=Snifflesv1.0.12;CHR2=chr34;END=7447249;STD_quant_start=10.212886;STD_quant_stop=12.012620;Kurtosis_quant_start=1.536641;Kurtosis_quant_stop=1.783364;SVTYPE=INS;SUPTYPE=AL;SVLEN=117;STRANDS=+-;STRANDS2=33,35,33,35;RE=67;REF_strand=51,45;Strandbias_pval=0.634969;AF=0.411043	GT:DR:DV	0/1:96:67
chr34	7469208	94463	N	AAGCAAGGTGAATTTATATTTTTTTTGTAAGATTAATGTTTTATGGTAGTTGTGAGAGTCACAGAGAGAGAGAGAGAGAGAGCAGAGAACCACAGGCAAGGGAGAAGCAAGGCTCGCATGCAAACCAGAGCCCGACGTGGGATTCGCGATCCCGGTACCTCCAGACCGCGCCCTGGGCCAAGGCAAGGCGCCAAACAGCTGCGCCACCCCCAGGGATCCC	.	PASS	PRECISE;SVMETHOD=Snifflesv1.0.12;CHR2=chr34;END=7469220;STD_quant_start=2.983287;STD_quant_stop=6.434283;Kurtosis_quant_start=3.539086;Kurtosis_quant_stop=1.240149;SVTYPE=INS;SUPTYPE=AL;SVLEN=208;STRANDS=+-;STRANDS2=28,13,28,13;RE=41;REF_strand=65,52;Strandbias_pval=0.197081;AF=0.259494	GT:DR:DV	0/0:117:41
chr34	7489935	94464	CCGCCTTCAGCCCGGGGCGTCGCCCGGGGTCCTGGGATCGAGCCCAGGTCGGGCTCCCTCTGCCTGTGTCTCTGCGTATCTCTGTGTCTCTCATGAATAAATCTTTAAAAAAAAAAAGTCAGAAGCTTGACCAACTGAGCCACTCAGGTGCCCGCCCTCACTTCTTCAGGCCGCGGAGAAGAGCCTGCCTCCTGCCCTGGCGTCGTCTTCAGGGAGACGGAGTGCGGTGCAGTCGTGTCCGTCAAGCGTCTAGGCGGCTCCCCTGGTTAACACGAATCACCAGCGCACCGAACGGTCGGGGATGCGGCCACAAGCGGTGCTCTCTCGTTCTCCCGTCCTTTTAAACCGGATGCAGACGGAGAGCCCTCTCCCTGGGCCGTGCTCTGAAAGCGGCGCCCTTCCGAGGGGTCGGCAGCGCCCACAGGCTCCCGGGGCGTCGCCGAAACCCCCGCGGCGAGGAGGCGCAACCCGGGGCGGCCGGCGCCTGGCCTCAGCGACCGGGCCCAAGCCCCACTGCTTGGGGACCCTTTGGAATATTCGGGTAATAAGTGATTTTGAAAGTCACTTTAATTTTTTTTTAAACCCGGCCTCACTGGATACTTGCGACACTGACTCCCGTAGTCGAAACTTCATTTAAAACGACAGCCGCTAACTCTCCTCCGAGGCAAGGCGTCCCGCGGGAAGGGCTTTCTCCCGGCCCCTGGAAAGGGAGGTAGCGGCCCCGCAGAGGCCGTGCGTGCGTGCGTGCGTACGTGTGCGTGCGCGTGCGTGCGCGTGCGTGCCTGCATGCGTCTGATTAAGGGAGGGAAAGCGGGAGGAAGGACCCAAAAGAGCCGAGGGGTGTTCCCAAGGCCCGCAGCGCCCCGCCGGGCGCCTGCACTCCCCTGCGGCAGGGGGCGCTCCGCTGCGCCCTCGCGCCTCGCGCCTCGCTGGAGTCCGCCCGTGCGCATGCTCGGCCCCTCACAACCCACGTCAGCCCCCGGGAAGCCGCGTCTGCCGCGCAGCCAGCCCCGAAGGAGCCCGACTCCGCAAGCGGTCACCTCTGCTCTAGACCCCCGGTCCGCAGACGGGCGGCCGACCTCTTGCCCTCTTTAGCTTTCCCAGCTCAGAGCCGGCCCATGAGCCCCTTGCTGACCCGCGAAGAGTCTCGGCAGCCTCGAGGCAGGCAGAAGCACCCTCGGAGGACCGTGAGCCAGGCGAGCCGCTTCCTGTAGGCAACACCCCTCCCCCCGCCGTCGGCCCAAGGACCTGACCTGGCTGAGCTCAACCCTGCGGAGCGTGTGACATCCCGACCCCCGCCGCTCCGCGCCCCGCCGCGCCCCGTGGGCCCGAGGAGGACCGCAGTACTTGTCAGCATCACTGGCGACTGCAATCACAGCACCGGGGACATTCGAAACGTGCCCCCAAGTCTGCCCCTCGGTTGGGCATCGGATCCCTGCCATTTAATGTCCGCGTCCAGATGTCCCTTTAGGACATTAGCCCAAGTACTGCTGCCTTGGGCAGCCCCGGGGCTCCGCGGCTTAGCG	N	.	PASS	PRECISE;SVMETHOD=Snifflesv1.0.12;CHR2=chr34;END=7491461;STD_quant_start=1.167748;STD_quant_stop=0.603023;Kurtosis_quant_start=-1.660853;Kurtosis_quant_stop=-1.410408;SVTYPE=DEL;SUPTYPE=AL,SR;SVLEN=-1526;STRANDS=+-;STRANDS2=11,11,11,11;RE=22;REF_strand=35,47;Strandbias_pval=0.631041;AF=0.211538	GT:DR:DV	0/0:82:22
chr34	7573462	94465	TGTCTGATTCCTTTAGTGAGGAAGCCGGCCACGTT	N	.	PASS	PRECISE;SVMETHOD=Snifflesv1.0.12;CHR2=chr34;END=7573497;STD_quant_start=0.353553;STD_quant_stop=0.559017;Kurtosis_quant_start=-1.290663;Kurtosis_quant_stop=-1.418460;SVTYPE=DEL;SUPTYPE=AL;SVLEN=-35;STRANDS=+-;STRANDS2=13,19,13,19;RE=32;REF_strand=50,45;Strandbias_pval=0.307452;AF=0.251969	GT:DR:DV	0/0:95:32
chr34	7600525	94466	N	AAAAATTGGCCAAACAAACTGCACAGACACAA	.	FAIL_NOTPRECISE	IMPRECISE;SVMETHOD=Snifflesv1.0.12;CHR2=chr34;END=7600524;STD_quant_start=15.066519;STD_quant_stop=15.116216;Kurtosis_quant_start=4.641840;Kurtosis_quant_stop=4.604411;SVTYPE=INS;SUPTYPE=AL;SVLEN=33;STRANDS=+-;STRANDS2=8,3,8,3;RE=11;REF_strand=44,50;Strandbias_pval=0.122676;AF=0.104762	GT:DR:DV	0/0:94:11
chr34	7617904	94467	N	GGGGGGGGGGGGAGGGGGGGGGGGGGGGGGGGGGGGGGGGGGGGGGGGGGGGGGGTGGGGGGGGGGGGGGTGGGGT	.	FAIL_NOTPRECISE	IMPRECISE;SVMETHOD=Snifflesv1.0.12;CHR2=chr34;END=7617913;STD_quant_start=6.356099;STD_quant_stop=19.539703;Kurtosis_quant_start=2.942631;Kurtosis_quant_stop=-0.463185;SVTYPE=INS;SUPTYPE=AL;SVLEN=76;STRANDS=+-;STRANDS2=17,3,17,3;RE=20;REF_strand=50,55;Strandbias_pval=0.00269395;AF=0.16	GT:DR:DV	0/0:105:20
chr34	7620248	94468	N	GGGAAAGAAAAGGGGGGGGGGGGGAGGAAGGGTGGGGGAAAGAAAGAAAGGTGGAAAGACAAAAAACCAAAAAAAAGTAAAAAAAAAAACAAAAAGAAAAACAGAAGTGGAAAGAAAAAAAAAACGAAAAAGAAAAAAGGACAAAAAGAAATAAAAAGAAAAAAAAAAAGAAAAATGGGAAAGGGTAAAAAAAAAAAAAAAACAAA	.	FAIL_NOTPRECISE	IMPRECISE;SVMETHOD=Snifflesv1.0.12;CHR2=chr34;END=7620256;STD_quant_start=21.433618;STD_quant_stop=41.977375;Kurtosis_quant_start=5.790012;Kurtosis_quant_stop=-0.905408;SVTYPE=INS;SUPTYPE=AL;SVLEN=147;STRANDS=+-;STRANDS2=1,13,1,13;RE=14;REF_strand=55,55;Strandbias_pval=0.00302102;AF=0.112903	GT:DR:DV	0/0:110:14
chr34	7764118	94469	N	GAAGCACCTTTATTTGTTTTTTTTTAATTTGTTATTTAATTTTATGATAGTCACAGAGAGAGAGAGAGAGGCAAGACACAGGCAAGGGGAGAAGCAGGCTCCATGCCCGGAAAAGCATGAAAGGGTGGGGATTCGAGGTCCCGGGTCGCCAGGATGCAACGCACTGGGCGCCAAAGGCAGGCGCCAAACCGCTGCGCCCCCAGGGATCCCAG	.	PASS	PRECISE;SVMETHOD=Snifflesv1.0.12;CHR2=chr34;END=7764128;STD_quant_start=3.070598;STD_quant_stop=5.740416;Kurtosis_quant_start=8.692764;Kurtosis_quant_stop=1.715713;SVTYPE=INS;SUPTYPE=AL;SVLEN=204;STRANDS=+-;STRANDS2=20,22,20,22;RE=42;REF_strand=61,56;Strandbias_pval=0.71943;AF=0.264151	GT:DR:DV	0/0:117:42
chr34	7881392	94470	N	CCCGACTTCTCCTGTATTTCTTTTTTCCTCTCTCTCTCTCTCTCTCTTTTGTTTCCCCCGTGTATGATTTTTTTTTATTTTG	.	PASS	PRECISE;SVMETHOD=Snifflesv1.0.12;CHR2=chr34;END=7881397;STD_quant_start=2.616516;STD_quant_stop=2.745626;Kurtosis_quant_start=1.071685;Kurtosis_quant_stop=3.258313;SVTYPE=INS;SUPTYPE=AL;SVLEN=75;STRANDS=+-;STRANDS2=14,13,14,13;RE=27;REF_strand=51,41;Strandbias_pval=0.82718;AF=0.226891	GT:DR:DV	0/0:92:27
chr34	7890899	94471	N	TCTCTTTCTTTCTTTCTGCTTCTTACTTCTTTCGTTTCTTCTCTTCTTTCCTTTTCTTCT	.	FAIL_NOTPRECISE	IMPRECISE;SVMETHOD=Snifflesv1.0.12;CHR2=chr34;END=7890905;STD_quant_start=20.928450;STD_quant_stop=28.632150;Kurtosis_quant_start=6.155602;Kurtosis_quant_stop=-0.458009;SVTYPE=INS;SUPTYPE=AL;SVLEN=61;STRANDS=+-;STRANDS2=11,3,11,3;RE=14;REF_strand=67,63;Strandbias_pval=0.0877406;AF=0.0972222	GT:DR:DV	0/0:130:14
chr34	7912518	94472	N	CTGTCTAAGTTCTTTTTTTTTTTACATTATATTAGATAGTCACAACCGTGAGGCGAGAGAGAGAGGCCCGAGACATAGGCATAGGAGACGCAGGCTCCATGCCCGGGAGCCCGAATGTGGGATTCGAATCCCTCGGGGTCTCCCGGATCGCGCCCTGGGCCAAAGGCAGTGCGCTAAACCGCCTGTGCCAACCCAGGGCTACC	.	PASS	PRECISE;SVMETHOD=Snifflesv1.0.12;CHR2=chr34;END=7912527;STD_quant_start=2.614065;STD_quant_stop=4.684490;Kurtosis_quant_start=5.987454;Kurtosis_quant_stop=12.367788;SVTYPE=INS;SUPTYPE=AL;SVLEN=217;STRANDS=+-;STRANDS2=20,17,20,17;RE=37;REF_strand=61,55;Strandbias_pval=1;AF=0.24183	GT:DR:DV	0/0:116:37
chr34	7937864	94473	N	AAACAAATGTTCAAAACAAAAAAAAAAAAAAAAAAAAAAA	.	PASS	PRECISE;SVMETHOD=Snifflesv1.0.12;CHR2=chr34;END=7937864;STD_quant_start=0.960769;STD_quant_stop=2.465142;Kurtosis_quant_start=5.385664;Kurtosis_quant_stop=4.279641;SVTYPE=INS;SUPTYPE=AL;SVLEN=43;STRANDS=+-;STRANDS2=15,12,15,12;RE=27;REF_strand=46,35;Strandbias_pval=1;AF=0.25	GT:DR:DV	0/0:81:27
chr34	8003979	94474	N	AAGACACACACTGCGGTGAAAAAAAAAAAATAAAAGTAAAATAAATAAATAAAGAAATGAATT	.	PASS	PRECISE;SVMETHOD=Snifflesv1.0.12;CHR2=chr34;END=8003995;STD_quant_start=3.794733;STD_quant_stop=3.425395;Kurtosis_quant_start=-2.055686;Kurtosis_quant_stop=-1.624436;SVTYPE=INS;SUPTYPE=AL;SVLEN=58;STRANDS=+-;STRANDS2=21,10,21,10;RE=31;REF_strand=57,45;Strandbias_pval=0.299583;AF=0.233083	GT:DR:DV	0/0:102:31
chr34	8078231	94475	N	CGTACATTTTGTCCTCTCTCCCTTTCTATCTTCTTTATGTCTAGTACCTCTACATTCTGCTTCTTAATTTACCTCATTTTTTTCGGC	.	FAIL_NOTPRECISE	IMPRECISE;SVMETHOD=Snifflesv1.0.12;CHR2=chr34;END=8078252;STD_quant_start=16.130716;STD_quant_stop=44.821870;Kurtosis_quant_start=2.258726;Kurtosis_quant_stop=-0.731880;SVTYPE=INS;SUPTYPE=AL;SVLEN=65;STRANDS=+-;STRANDS2=14,3,14,3;RE=15;REF_strand=42,23;Strandbias_pval=0.242859;AF=0.1875	GT:DR:DV	0/0:65:15
chr34	8079692	94476	N	GGTAAATCTAGAAGCAGGGGATCCCTTGTGTGGGCCGCAGCGGTTTGGCGCCTGCCTTTGGCCCAGGCGCGAATACCTGGAGACCCGGGATCTGAATCCACAGTCGGGCTCCCGGTCAATGGGAGCGTGCTGCTTCCTATCTCTCTCTTTCTGTCCGTGCTCGTCCTCTCGACTCGGTGGGTGGACTATCATAAAATAATAAAAAATTAAAAAAAAAAATAAAAAACATAAGATAAATAAATAATAA	.	PASS	PRECISE;SVMETHOD=Snifflesv1.0.12;CHR2=chr34;END=8079694;STD_quant_start=3.424511;STD_quant_stop=6.360389;Kurtosis_quant_start=2.521018;Kurtosis_quant_stop=1.696805;SVTYPE=INS;SUPTYPE=AL;SVLEN=244;STRANDS=+-;STRANDS2=14,8,14,8;RE=22;REF_strand=26,20;Strandbias_pval=0.609882;AF=0.323529	GT:DR:DV	0/1:46:22
chr34	8082173	94477	N	TATATTAAAATCAGGGCCGGATCCTTGGTGGCGCAGCGGTTTGGCGCCTGCCGGTGTCCCAGGGGCGCGATCCCGGAGACCCGGGAAATCGAATCACCACATCAGGCTCCCAGTCATAAGCCGACATTCTCCCCCTGCCTTGTCTCTTTCGCCTCGCTCTCTCTCGTTAGACGAGCATAAATAAATAAAAATTAAAAAA	.	PASS	PRECISE;SVMETHOD=Snifflesv1.0.12;CHR2=chr34;END=8082182;STD_quant_start=2.886751;STD_quant_stop=6.460134;Kurtosis_quant_start=3.016569;Kurtosis_quant_stop=2.610474;SVTYPE=INS;SUPTYPE=AL;SVLEN=198;STRANDS=+-;STRANDS2=17,13,17,13;RE=30;REF_strand=34,24;Strandbias_pval=1;AF=0.340909	GT:DR:DV	0/1:58:30
chr34	8085705	94478	N	CAGGAAAGAAACAGAACGGAACAGAGGAAAAGAAGACACGGGAAAGGAACGGAAGGAAAAGGTAGGCGGGGGGGGGGGGGGGGAAGGGGGGGGGGGGGGGGGGGGGGGGCGGGAAGTGGGGGGGAAGGGGGGGTGAGGTCGAAAGGGGGGTGTGGG	.	FAIL_NOTPRECISE	IMPRECISE;SVMETHOD=Snifflesv1.0.12;CHR2=chr34;END=8085711;STD_quant_start=35.259041;STD_quant_stop=64.191121;Kurtosis_quant_start=-0.066147;Kurtosis_quant_stop=0.296092;SVTYPE=INS;SUPTYPE=AL;SVLEN=108;STRANDS=+-;STRANDS2=2,13,2,13;RE=13;REF_strand=34,33;Strandbias_pval=0.00951434;AF=0.1625	GT:DR:DV	0/0:67:13
chr34	8095740	94479	TTTATTTTAATTTTTATTTTTATTTTTTTTTCAAAATTTATTTATGATAGTCACACAGAGAGAGAGAGAGGCAGAGACATAGGCAGAGGGAGAAGCAGGCTCCATGCACTGGGAGCCCGACGTGGGATTCGATCCTGGGTCTCCAGGATCGCGCCCTGGGCCAAAGGCAGGCGCCAAGCCGCTGTGCCACCCAGGGATCCCCTCCTGTGACT	N	.	PASS	PRECISE;SVMETHOD=Snifflesv1.0.12;CHR2=chr34;END=8095956;STD_quant_start=3.162278;STD_quant_stop=3.132491;Kurtosis_quant_start=-1.507697;Kurtosis_quant_stop=-1.699752;SVTYPE=DEL;SUPTYPE=AL;SVLEN=-216;STRANDS=+-;STRANDS2=17,16,17,16;RE=33;REF_strand=50,52;Strandbias_pval=0.843249;AF=0.244444	GT:DR:DV	0/0:102:33
chr34	8099196	94480	CATCATTTTTTTTTTTTTAATTTTTTATTTATTTATGATAGTCACAGAGAGAGAGAGAGAGGCAGAGACACAGGCAGAGGGAGAAGCAGGCTCCATGCACCGGGAGCCCGACGTGGGACTCGATCCCGGGTCTCCAGGATCGCGCCCTGGGCCAAAGGCAGGCGCCAAACCACTGCGCCACCCAGGGATCCCCAAG	N	.	PASS	PRECISE;SVMETHOD=Snifflesv1.0.12;CHR2=chr34;END=8099390;STD_quant_start=1.603567;STD_quant_stop=1.603567;Kurtosis_quant_start=3.217634;Kurtosis_quant_stop=6.202781;SVTYPE=DEL;SUPTYPE=AL;SVLEN=-194;STRANDS=+-;STRANDS2=12,16,12,16;RE=28;REF_strand=48,56;Strandbias_pval=0.83236;AF=0.212121	GT:DR:DV	0/0:104:28
chr34	8138947	94481	TTGGAAGTCCAAGATCAAGTATCACCAAGGTTGGTTCCCTCTGAAACTGTGAAGGAAGATTATGTTCCATGCTCCATCCTGGCTTC	N	.	PASS	PRECISE;SVMETHOD=Snifflesv1.0.12;CHR2=chr34;END=8139033;STD_quant_start=0.000000;STD_quant_stop=0.000000;Kurtosis_quant_start=0.121221;Kurtosis_quant_stop=1.314866;SVTYPE=DEL;SUPTYPE=AL;SVLEN=-86;STRANDS=+-;STRANDS2=17,20,17,20;RE=37;REF_strand=49,56;Strandbias_pval=1;AF=0.260563	GT:DR:DV	0/0:105:37
chr34	8143861	94482	N	TTCTTTTTTTTCTTTTTAATATTTTATTTTATTATTTCTTTATTTAAGTCACAGACAGAGAGAGAGAGGAGAGGAAGAGACACAAGGCAGAGGGAGAAGAAGCAGGCTCCAGCCACTTGGGAGCCCGATGTGCGCGATTCGATCCTCGGGGTCTCCAGAGATCGCGCCCTTGGCAAAGGCATGCGCAAACCGCGCGCCCCCAGGGATCCCCT	.	PASS	PRECISE;SVMETHOD=Snifflesv1.0.12;CHR2=chr34;END=8143863;STD_quant_start=0.939336;STD_quant_stop=4.200840;Kurtosis_quant_start=2.962728;Kurtosis_quant_stop=3.449942;SVTYPE=INS;SUPTYPE=AL;SVLEN=213;STRANDS=+-;STRANDS2=20,14,20,14;RE=34;REF_strand=48,50;Strandbias_pval=0.426028;AF=0.257576	GT:DR:DV	0/0:98:34
chr34	8181981	94483	GTGCGCCCGCACAGGAGAGGGTGCTCACTGGA	N	.	PASS	PRECISE;SVMETHOD=Snifflesv1.0.12;CHR2=chr34;END=8182013;STD_quant_start=0.000000;STD_quant_stop=0.000000;Kurtosis_quant_start=-0.856747;Kurtosis_quant_stop=-0.830213;SVTYPE=DEL;SUPTYPE=AL;SVLEN=-32;STRANDS=+-;STRANDS2=10,8,10,8;RE=18;REF_strand=50,51;Strandbias_pval=0.798903;AF=0.151261	GT:DR:DV	0/0:101:18
chr34	8187920	94484	CACGCAGTGCCCGATGGCAAAAGTCGCTGTCAGCAAACATTTGTCTAATGGAGATAGACAAATAGCCAATGAGCACATGTAAAGATGCTCAGTATCATTAGTCACCAGGGAAATGCAAAGCAAAATCACTTCACACCCACTAAGATGGCTAAAATCCAAAAATCAAATAATAACACGGTTGGCAAGGATGTGGAGAAAGCAGAACCCGCGTGCTGTGCCATCGGGAGCGCAACATGGTTGCAGC	N	.	PASS	PRECISE;SVMETHOD=Snifflesv1.0.12;CHR2=chr34;END=8188164;STD_quant_start=0.377964;STD_quant_stop=0.597614;Kurtosis_quant_start=8.518228;Kurtosis_quant_stop=2.498607;SVTYPE=DEL;SUPTYPE=AL;SVLEN=-244;STRANDS=+-;STRANDS2=14,14,14,14;RE=28;REF_strand=49,48;Strandbias_pval=1;AF=0.224	GT:DR:DV	0/0:97:28
chr34	8237704	94485	N	CCCGGGTACCATATGGGCCGGTCGGCTGACGAATAGGGGATCTGGCGCTGCCGACCAGGGTCGCGATTGGTAGAAAGATGAATCCAACATACGGCTCCCGGTGATGTGAGGCCTGCTATACATTGCTGTTATCTGAATATCTCTTTCTCTCTCTGTGACTATCATAAATAAATTAAAAAAAAAAAAAACATAAAAAGAAAGGTTAAC	.	PASS	PRECISE;SVMETHOD=Snifflesv1.0.12;CHR2=chr34;END=8237713;STD_quant_start=3.341656;STD_quant_stop=5.502525;Kurtosis_quant_start=5.810632;Kurtosis_quant_stop=0.946380;SVTYPE=INS;SUPTYPE=AL,SR;SVLEN=207;STRANDS=+-;STRANDS2=21,16,21,16;RE=37;REF_strand=41,24;Strandbias_pval=0.535718;AF=0.362745	GT:DR:DV	0/1:65:37
chr34	8294897	94486	N	ACTTGGTATGGCCCGCATGGTATGGCACAACG	.	FAIL_NOTPRECISE	IMPRECISE;SVMETHOD=Snifflesv1.0.12;CHR2=chr34;END=8294898;STD_quant_start=18.401087;STD_quant_stop=4.037326;Kurtosis_quant_start=1.744377;Kurtosis_quant_stop=2.471714;SVTYPE=INS;SUPTYPE=AL;SVLEN=32;STRANDS=+-;STRANDS2=8,4,8,4;RE=12;REF_strand=42,40;Strandbias_pval=0.36793;AF=0.12766	GT:DR:DV	0/0:82:12
chr34	8300036	94487	TCTTTTCTTTTCTTTTTTTCTTTCTTTTCTTTC	N	.	PASS	PRECISE;SVMETHOD=Snifflesv1.0.12;CHR2=chr34;END=8300073;STD_quant_start=2.796101;STD_quant_stop=2.195036;Kurtosis_quant_start=-1.545077;Kurtosis_quant_stop=-1.379779;SVTYPE=DEL;SUPTYPE=AL;SVLEN=-37;STRANDS=+-;STRANDS2=10,13,10,13;RE=23;REF_strand=40,39;Strandbias_pval=0.638163;AF=0.22549	GT:DR:DV	0/0:79:23
chr34	8316161	94488	N	GGCTTTCTTTCTTTTTTTTTTTTTTAAATTTTCTTTATTTCTGATAGCACACCAAAGTGAGAGAGAGAGCGCCCCTGGCAAGACACAGGCAGGGGAGAAAGCAGGCTCCATGCACCGGGAGCCCGACGTGGGGATTCGATCCCGGCGCCCCAGGATGCGCCTGGGCCAAACGGCAGGCCGCCAAACCGCGCCGCCACCTAGGGATCCGGGATCC	.	PASS	PRECISE;SVMETHOD=Snifflesv1.0.12;CHR2=chr34;END=8316160;STD_quant_start=1.887459;STD_quant_stop=4.366062;Kurtosis_quant_start=6.394254;Kurtosis_quant_stop=5.597529;SVTYPE=INS;SUPTYPE=AL;SVLEN=223;STRANDS=+-;STRANDS2=16,17,16,17;RE=33;REF_strand=43,56;Strandbias_pval=0.687597;AF=0.25	GT:DR:DV	0/0:99:33
chr34	8339360	94489	ATCTATCATCTATCTATCATCTATCTATCTATCTATCATCTATCTATCATCTATCTATC	N	.	PASS	PRECISE;SVMETHOD=Snifflesv1.0.12;CHR2=chr34;END=8339418;STD_quant_start=7.092792;STD_quant_stop=5.420758;Kurtosis_quant_start=-1.768504;Kurtosis_quant_stop=-0.891865;SVTYPE=DEL;SUPTYPE=AL;SVLEN=-58;STRANDS=+-;STRANDS2=12,14,12,14;RE=26;REF_strand=43,45;Strandbias_pval=0.827267;AF=0.22807	GT:DR:DV	0/0:88:26
chr34	8342768	94490	N	CACCACGCACAGGCGACGTACACGCAGGTGGTCAAGTTGTTTAAGGACCAGAACCGGACTGGTGTAATAAGACAA	.	FAIL_NOTPRECISE	IMPRECISE;SVMETHOD=Snifflesv1.0.12;CHR2=chr34;END=8342769;STD_quant_start=15.429409;STD_quant_stop=12.505999;Kurtosis_quant_start=2.564691;Kurtosis_quant_stop=2.310802;SVTYPE=INS;SUPTYPE=AL;SVLEN=75;STRANDS=+-;STRANDS2=17,13,17,13;RE=30;REF_strand=45,47;Strandbias_pval=0.530857;AF=0.245902	GT:DR:DV	0/0:92:30
chr34	8363791	94491	N	AACCTCAAGGAAAAACCAGGAAACACCGGAACAACACCAGGCTA	.	PASS	PRECISE;SVMETHOD=Snifflesv1.0.12;CHR2=chr34;END=8363795;STD_quant_start=6.493587;STD_quant_stop=6.027714;Kurtosis_quant_start=-1.485704;Kurtosis_quant_stop=-1.625321;SVTYPE=INS;SUPTYPE=AL;SVLEN=40;STRANDS=+-;STRANDS2=26,22,26,22;RE=48;REF_strand=43,42;Strandbias_pval=0.720935;AF=0.360902	GT:DR:DV	0/1:85:48
chr34	8390037	94492	N	AAACAGTCTTCCTCCGCTGAGTGAAGTTAAGTCCGGTCGGAGAAGACAAACATTATATGTTCTATTCATTGGGGAATATAACTAATAGTGAAAGGGGAAAAACTAAGGGAAGGGAGACAGAATGTGTGGGAAATCTCAGAAAGGGATACAGCCATAAAGACTGCTAACTCCGTGGAACGAACTATGGGGTGGTAGAATGGGAGGAGCCGGCGGGGGGTGGGAGTGAATGTGGTGCGACGGGCACTGGGTGTTCTTCTGTATGTTAGTAAATTGAACACCAATAAAAAAAAAAAAAATCAATAAAACACTAAATACATAACTATAAAATTAAAAAAAAAAAAAAAAA	.	FAIL_NOTPRECISE	IMPRECISE;SVMETHOD=Snifflesv1.0.12;CHR2=chr34;END=8390041;STD_quant_start=5.733672;STD_quant_stop=14.842928;Kurtosis_quant_start=-1.047909;Kurtosis_quant_stop=-0.646318;SVTYPE=INS;SUPTYPE=AL,SR;SVLEN=341;STRANDS=+-;STRANDS2=16,16,16,16;RE=32;REF_strand=48,50;Strandbias_pval=1;AF=0.246154	GT:DR:DV	0/0:98:32
chr34	8407816	94493	N	ACTAAACCTCTCGAACTTTGGAATCCCTGGTGTTTCTTGCAGCGGTTTTTTTCGCGCCTGCCTTTGGCCCAGGGCGCGTGATTCCTGGAGACCAGGACGAGTCCCACTGTCTTTGCGTTTTGCCGGCTCCATGGGTGCAAGGCTCCTGCTTTCCCTCTGCCTGTGTCTCTTCCTTTCTCTCTCTCACTGTGGCCTATCATACATAAAATAATAAAAAAAATTAAAAAAAAAAAACAAAAAAAAAACA	.	PASS	PRECISE;SVMETHOD=Snifflesv1.0.12;CHR2=chr34;END=8407822;STD_quant_start=0.845154;STD_quant_stop=5.561346;Kurtosis_quant_start=5.594976;Kurtosis_quant_stop=9.017683;SVTYPE=INS;SUPTYPE=AL;SVLEN=222;STRANDS=+-;STRANDS2=11,18,11,18;RE=29;REF_strand=33,39;Strandbias_pval=0.512515;AF=0.287129	GT:DR:DV	0/0:72:29
chr34	8424630	94494	AAAGAAGACCAAAAAAAAAAAATAAAAAAAAAAAAAAAAAAAAAAAT	N	.	PASS	PRECISE;SVMETHOD=Snifflesv1.0.12;CHR2=chr34;END=8424676;STD_quant_start=1.341641;STD_quant_stop=0.632456;Kurtosis_quant_start=-1.721394;Kurtosis_quant_stop=-1.568522;SVTYPE=DEL;SUPTYPE=AL;SVLEN=-46;STRANDS=+-;STRANDS2=10,10,10,10;RE=20;REF_strand=49,42;Strandbias_pval=0.807886;AF=0.18018	GT:DR:DV	0/0:91:20
chr34	8435402	94495	N	TCTAAAAACCAGAATTGTTATATATTAGGTTGTTCTG	.	PASS	PRECISE;SVMETHOD=Snifflesv1.0.12;CHR2=chr34;END=8435408;STD_quant_start=5.167204;STD_quant_stop=7.218033;Kurtosis_quant_start=5.478153;Kurtosis_quant_stop=2.775490;SVTYPE=INS;SUPTYPE=AL;SVLEN=31;STRANDS=+-;STRANDS2=13,6,13,6;RE=19;REF_strand=45,40;Strandbias_pval=0.30777;AF=0.182692	GT:DR:DV	0/0:85:19
chr34	8510309	94496	N	CCAATGAGGACCCCGTTGCCGCTCAAAACCTGCCCCTCCCGGCCCACCCA	.	FAIL_NOTPRECISE	IMPRECISE;SVMETHOD=Snifflesv1.0.12;CHR2=chr34;END=8510328;STD_quant_start=20.208909;STD_quant_stop=22.984778;Kurtosis_quant_start=-0.819440;Kurtosis_quant_stop=-0.177478;SVTYPE=INS;SUPTYPE=AL;SVLEN=37;STRANDS=+-;STRANDS2=8,9,8,9;RE=17;REF_strand=32,56;Strandbias_pval=0.425097;AF=0.161905	GT:DR:DV	0/0:88:17
chr34	8510345	94497	N	CCCCCCCCGCCTTCCCCCCCCCCCCCTCACCCCGTT	.	FAIL_NOTPRECISE	IMPRECISE;SVMETHOD=Snifflesv1.0.12;CHR2=chr34;END=8510357;STD_quant_start=23.768326;STD_quant_stop=14.163333;Kurtosis_quant_start=-1.726749;Kurtosis_quant_stop=-1.394460;SVTYPE=INS;SUPTYPE=AL;SVLEN=38;STRANDS=+-;STRANDS2=8,22,8,22;RE=30;REF_strand=32,58;Strandbias_pval=0.50288;AF=0.25	GT:DR:DV	0/0:90:30
chr34	8552110	94498	N	TTCGCCTCCTTTCGTTTTCTTTTCTTCCTTTCCGTTCCTTTCCTTCCTTTCCTTTCCTTTCCTTTCCTTTCCGTTTCCCTTTCCGTTCCGTTCTTTACCTTTCGCTTTCCTTTCCTTTCCTTC	.	FAIL_NOTPRECISE	IMPRECISE;SVMETHOD=Snifflesv1.0.12;CHR2=chr34;END=8552178;STD_quant_start=4.894725;STD_quant_stop=10.628186;Kurtosis_quant_start=0.142401;Kurtosis_quant_stop=1.329457;SVTYPE=INS;SUPTYPE=AL;SVLEN=47;STRANDS=+-;STRANDS2=20,28,20,28;RE=48;REF_strand=41,47;Strandbias_pval=0.594248;AF=0.352941	GT:DR:DV	0/1:88:48
chr34	8578448	94499	N	GCCTGGGATGGCGCAGAGCGGTTTGGCGCCTGCCTTTGGCCCAGGCGTGATCGCTTGAGACCACACGGGGATCGAATCCCACGGCGGTCTCACCGGTGCAGGGAGCCCTGCCTTCTCGCCCGCTGCCTATGTCGCTCCTCTCTCTCTCTCTCGCTCGAGCTGCTCTGTATACTTCAATAGATATATAAAACTTGAAAAAA	.	PASS	PRECISE;SVMETHOD=Snifflesv1.0.12;CHR2=chr34;END=8578447;STD_quant_start=0.000000;STD_quant_stop=9.899495;Kurtosis_quant_start=4.140744;Kurtosis_quant_stop=-0.427540;SVTYPE=INS;SUPTYPE=AL;SVLEN=186;STRANDS=+-;STRANDS2=14,13,14,13;RE=27;REF_strand=46,53;Strandbias_pval=0.667771;AF=0.214286	GT:DR:DV	0/0:99:27
chr34	8605044	94500	N	GTGAACTTATTAAATCGTTTTTTTTTTGATTCCTTGTTTTGTCTTTGAATAAGTGGTGGGAGGTGAAAGAAGAAAAGATAGAAACAAAGGGAAAGTAAAGAAAAGGAAAAGAAAAAAAAAAGAAAGAAGAAAAAGGAGAAAAAAAAGAGGGTAGGTGCAAAGAGTTAGAAAGTATTTAAGTGAGGGAGAAAGGGATGAGAGGGTAAAAAAAAGGGATGAAAAGGCCAGTATCGTGCAAGGGAACTAGAGTTAATAGTTTCCAAAAATGAATGGAAATATAGGTTTGTGCTTCGCTCCGACGGACTGAAATTCAATCAGAAAGAAGAAAAATCCAGTTACGCAGCCAAGGTGAAGCAAAGGGTGGGTAATTGTCAGTTGCTGAATAGCTGGAGGAATATTCCAGTGTATACATAAACCAACAGCTTCGTGATCCATTCAGCGTTCGTTGGACAACGAGGCTCGCTTCCACAGGTTGGCTAGCGTGGCCATTGCTGGCTGAAACATCGGGGTGCAGGTGTCCGGCGTTCAATTGCATTTGTAAGACTTTGTGGGAAATCCCCAACAGTGCAATTGCGGGATCGTGAGGGCAGGTATATTTTATAACTGGGTGAGGAACCGCCACACAGTTTTGCCCAAGAGTGGACTGCACCAGTTCACATTCTGCATCACTTGCATCAGGGGAAATACAAAGCAAAAACTACAATGAGATACCAACTCACACAAGTGAGAATGGGGAAAAATTAAACAAGGCAGGAAACAACAAATGTTGGATAGGAATGCGGAGAAAAGGGAAACCCTCTACACGGTTGGTTTGGGAA	.	FAIL_NOTPRECISE	IMPRECISE;SVMETHOD=Snifflesv1.0.12;CHR2=chr34;END=8605043;STD_quant_start=4.434712;STD_quant_stop=14.257552;Kurtosis_quant_start=4.481321;Kurtosis_quant_stop=3.075716;SVTYPE=INS;SUPTYPE=AL,SR;SVLEN=817;STRANDS=+-;STRANDS2=22,14,22,14;RE=36;REF_strand=54,43;Strandbias_pval=0.69389;AF=0.270677	GT:DR:DV	0/0:97:36
chr34	8630478	94501	N	AGGCTGTAGTGACTGCTTGGCGTGTCAGGGATGCTGGG	.	FAIL_NOTPRECISE	IMPRECISE;SVMETHOD=Snifflesv1.0.12;CHR2=chr34;END=8630486;STD_quant_start=19.668684;STD_quant_stop=30.241882;Kurtosis_quant_start=-0.747799;Kurtosis_quant_stop=6.552039;SVTYPE=INS;SUPTYPE=AL;SVLEN=78;STRANDS=+-;STRANDS2=10,18,10,18;RE=28;REF_strand=42,45;Strandbias_pval=0.280696;AF=0.243478	GT:DR:DV	0/0:87:28
chr34	8642701	94502	N	GGGAAAGACTGGAAAAGAAATAGGGCTAGGCT	.	PASS	PRECISE;SVMETHOD=Snifflesv1.0.12;CHR2=chr34;END=8642702;STD_quant_start=0.000000;STD_quant_stop=1.341641;Kurtosis_quant_start=6.806563;Kurtosis_quant_stop=6.354971;SVTYPE=INS;SUPTYPE=AL;SVLEN=31;STRANDS=+-;STRANDS2=7,9,7,9;RE=16;REF_strand=32,47;Strandbias_pval=1;AF=0.168421	GT:DR:DV	0/0:79:16
chr34	8654521	94503	TCCTTTTTTTTTTTTTTTTTTTAATTTATTTTTTTTATTGGTGTTCAATTTACTAACATACAGAATAACACCCAGTGCCCGTCACCCCTTCACTCCCACCCCCCGCCCTCCTCCCCTTCTACCACCCCTAGTTCGTTTCCCAGAGTTAGCAGTCTTTATGTTCTGTCTCCCTTTCTGATATTTCCCACACATTTCTTCTCCCTTCCCTTATTTTCCCCTTCACTATTATTTATATTCCCCAAATGAATGAGAACATATAATGTTTGTCCTTCTCTGACTGACTTACTTCACTCAGCATAATACCCTCCAGTTCCATCCACGTTGAAGCAAATGGTGGGTATTTGTCATTTCTAATAGCTGAGTAATATTCCATTGTATACATAAACCACATCTTCTTTATCCATTCATCTTTCGTTGGACACCGAGGCTCCTTCCACAGTTTGGCTATCGTGGCCATTGCTGCTAGAAACATCGGGGTGCAGGTGTCCCGGCGTTTCATTGCATTTGTATCTTTGGGGTAAATCCCCAACAGTGCAATTGCTGGGTCGTAGGGCAGGTCTATTTTTAACTGTTTGAGGAACCTCCACACAGTTTTCCAGAGTGGCTGCACCAGTTCACATTCCCACCAACAGTGTAAGAGGGTTCCCTTTTCTCCGCATCCTCTCCAACATTTGTTGTTTCCTGCCTTGTTAATTTTCCCCATTCTCACTGGTGTGAGGTGGTATCTCATTGTAGTTTTCATTTGTATTTCCCTGATGGCAAGTGATGCAGAGCATTTTCTCATATGCATGTTGGCCATGTCTATGTCTTCCTCTGTGAGATTTCTGTTCATGTCTTTTGCCCATTTCATGATTGGATTGTTTGTTTCTTTGGTGTTGAGTTTAATAAGTTCTTTATAGATCTTGGAAACTAGCCCTTTATCTGATATGTCATTTGCAAATATCTTCTCCCATTCTGTAGGTTGTCTTTGAGTTTTGTTGATTGTATCCTTTGCTGTGCAAAAGCTTCTTATCTTGATGAAGTCCCAATAGTTCATTTTTGCTTTTGTTTCTTTTGCCTTCGTGGATGTATCTTGCAAGAAGTTACTATGGCCGAGTTCAAAAAGGGTGTTGCCTGTGTTCTTCTCTAGGATTTTGATGGAATCTTGTCTCACATTTAGATCTTTCATCCATTTTGAGTTTATCTTTGTGTATGGTGAAAGAGAGTGGTCTAGTTTCATTCTTCTGCATGTGGATGTCCAATTTTCCCAGCACCATTTATTGAAGAGACTGTCTTTCTTCCAATGGATAGTCTTTCCTCCTTTATCGAATATTAGTTGCCCATAAAGTTCAGGGTCCACTTCTGGATTCTCTATTCTGTTCCACTGATCTATGTGTCTGTTTTTGTGCCAGTACCACACTGTCTTGATGACCACAGCTTTGTAGTACAACCTGAAATCTGGCATTGTGATGCCCCCAGATATGGTTTTCTTTTTTAAAATTCCCCTGGCTATTCGGGGTCTTTTCTGATTCCACACAAATCTTAAAATAATTTGTTCTAACTCTCTGAAGAAAATCCATGGTATTTTGATAGGGATTGCGTTAAACGTGTATATTGCCCTGGGTAACATTGACATTTTCACAATATTAATTCTGCCAATCCATGAGCATGGAATATTTTTCCATCTCTTTGTGTCTTCCTCAATTTCTTTCAGAAGTGTTCTATAGTTTTGAGGGTATAGATCCTTTACATCTTTGGTGAGGTTTATTCCTAGGTATCTTATGCTTTGGGTGCAATTGTAAATGGGATTGACTCCTTAATTTCTCTTTCTTCTGTCTCATTGTTAGTGTATAGAAATGCCACTGACTTCTGGGCATTGATTTTGTATCCTGCCACGCTACCGAATTGCTGTATGAGTTCTAGCAATCTTGGGGTGGAGACTTTTGGGTTTTCTATGTAGAGTATCATGTCATCGGCGAAGAGGGAGAGTTTGACTTCTTCTTTGCCAATTTGAATGCCTTTAATGTCTTTTTGTTGTCTGATTGCTGAGGCTAGGACTTCCAGTACTATGTTGAATAGCAGTGGTGAGAGTGGACATCCCTGTCTTGTTCCTGATCTTAGGGGAAAGGCTCCCAGTGCTTCCCCATTGAGAATGATATTTGCTGTGGGCTTTTCGTAGATGGCTTTTAAGATGTCGAGGAATGTTCCCTCTATCCCTACACTCTGAAGAGTTTTGATCAGGAATGGATGCTGTATTTTGTCAAATGCTTTCTCTGCATCCAATGAGAGGATCATATGCTTCTTGGTTTTTCTCTTGCTGATATGATGAATCACATTGATTGTTTTACGGGTGTTGAACCAGCCTTGTGTCCCAGGGATAAATCCTACTTGGTCATGGTGAATAATTTTCTTAATGTACTGTTGGATCCTATTGGCCAGTATCTTGTTGAGAATTTTTGCATCCATGTTCATCAGGGATATTGGTCTGTAATTCTCCTTTTTGGCGGGGTCTTTGTCTGGCTTTGGAATTAAGGTGATGCTGGCTTCATAGAACGAATTTGGAAGTACTCCATCTCTTTCTATCTTTCCAAACAGCTTTAGGAGAATAGGTATGATTTCTTCTTTAAACGTTTGATAAAATTCTCCTGGGAAGCCATCTGGCCCTGGACTTTTGTGTCTTGGGAGGTTTTTGATGACTGCTTCAATTTCCTCCCTGGTTATTGGCCTGTTCAGGTTTTCTATTTCTTCCTGTTCCAGTTTTGGTAGTTTGTGGCTTTCCAGGAATGCGTCCATTTCTTCTAGATTGCTTAATTTATTGGCGTATAGCTGTTCATAATATGTTTTTAAAATCGTTTGTATTTCCTTGGTGTTGGTAGTGATCTCTCCTTTCTCATTCATGATTTTATTAATTTGAGTCTTCTCTCTCTTCTTTTTAATAAGGCTGGCTAATGGTTTATCTATCTTATTAATTCTTTCAAAGAACCAACTCCTGGTTCTGTTGATCTGTTCCACAGTTCTTCTGGTCTCGATTTCGTTGAGTTCTGCTCGAATCTTTATTAACTCCCTTCTTCTCTTGGGTGTAGGATCTATTTGCTGTTTTTTCTCTAGCTCCTTTATGTGTAAGGTTAGCTTTTGTATTTGAGTTCTTTCCAGTTTTTGAATGGATGCTTGTATTGCGATGTATTTCCCCCTTAGGACTGCCTTTGCTGCATCCCAAAGATTTTGAACGGTTGTATCTTCATTCTCATTAGTTTCCATGAAGCTTTTTAATTCTTCCTTAATTTCCTGGTTGACCCTTTTATCTTTTAGCAGGATGGTCCTTAACCTCCACGTGTTTGAGGTCCTTCCAAACTTCTTGTTGTGATTTAGTTCTAATTTCAAGGCATTATGGTCCGAGAATATGCAGGGGACAATCCCAATCTTTTGGTATCGGTTCAGACCCGATTTGTGACCCAATATGTGGTCTATTCTGGAGAAAGTTCCATGTGCGCTTGAGAAGAATGTGTATTCGGTTGAGTTTGGATGTAAAGTTCTGTAGATATCTGTGAAATCCATCTGGTCCAGTGTATCATTTAAAGCTCTCGTTTCTTTGGAGATGTTTTGCTTAGAAGACCTATCGAGTATAGAAAGAGCTAGATTGAAGTCACCAAGTATAAGTGTATTATTATCTAAGTATTTCTTCACTTTGGTTAATAATTGATTTATATATTTGGCAGCTCCCACATTCGGAGCATATATATTGAGGATTGTTAAGTCCTCTTGTTGAATAGATCCTTTAAGTATGATATAGTGTCCCTCTTCATCTCTCACTACAGTCTTTGGGGTAAATTTTAGTTTATCTGATATAAGGATGGCTACCCCTGCTTTCTTTTGAGGACCATTCGAATGGTAAATGGTTCTCCAACCTTTTATTTTCAGGCTGTAGGTGTCCTTCTGTCTAAAATGAGTCTCTTGTAGACAGCAAATAGATGGGTCCTGCTTTTTTATCCAGTCTGAAACCCTGCGCCTTTGATGGGGTCATTAAGCCCGTTCACATTCAGAGTTACTATTGAGAGATATGAGTTTAGTGTCATCATGATATCTACTCAGTCTTTGTTTTTGTGGACTGTTCCACTGAACTTCTTCTTAAAGGGGAGTTTTAAGAGTCCCCCTTAAAATTTCTTGCAGAGCTGGTTTGGAGGTCACATATTCTTTTAGTTGCTGCCTGTCTTGGAAGCTCTTTATCTCTCCTTCCATTTTGAATGAGAGCCTTGCTGGATAAAGTATTCTTGGTTGCATGTTCTTCTCATTTAGGACCCTGAATATATCCTGCCAGCCCTTTCTGGCCTGCCAGGTCTCTGTGGAGAGGTCTGCTGTTACCCTAATACTCCTCCCCATAAAAGTCAGGGATTTCTTGTCTCTTGCTGCTTTAAGGATCTTCTCCTTATCTTTGGAATTTGCAAGCTTCACAATTAAATGTCGAGGTGTTGAACGGTTTTTATTGATTTTAGGGGGGGATCTCTCTATTTCCTGGATCTGAATGCCTGTTTCCCTTCCCAGATTAGGAAAGTTTTCAGCTAGAATTTGTTCAAATACATATTCTGGCCCTCTGTCCCTTTCGGCGCCCTCGGGAACCCCAATTAAACGTAGGTTTTTCTTCCTCAGGCTGTCGTTTATTTCCCTTAATCTATCTTCATGGTCTTTTAATTGTTTGTCTCTTTTTTCCTCAGTTTCCCTCTTTGCTATCAACTTGTCTTCTAGGTCACTCACTCGTTCTTCCACCTCGTTAACCCTCGTCGTTAGGACTTCTAGTTTGGATTGCATCTCATTCAATTGATTTTTAATTTCTGCCTGATTAGCTCTAAATTCTGCAGTCATGAAGTCTCTTGAGTCCTTTATACTTTTTTCTAGAGCCACCAGTAGCTGTATAATAGTGCTTCTGAATTGGCTTTCTGACATTGAATTGTAATCCAGATTTTGTAACTCTGTGGGAGAGAGGACTGTTTCTGATTCTTTCTTTTGAGGTGAGGTTTTCCTTCTAGTCATTTTGCTCAGTGCAGAGTGGCCAAAAGCAAATTGTATTGGGAAAAAGAGAAAAAGAGAGGAGAGAAAGAAGGAAAGAAAAGAGAAAGAGAAAAAAAAAGGGAAGAAAAGAAAAAAAAAACGAGAAAAAAAAAAAGAAGAAAAAGAGAAAGAAAAAGAAAGGAGAAAAAAAGGGGTGGGGGAAGGAAACAAATCAAAAGCAAAACAAAACAAAAACAAAAACAAAACAAAACAAAAAAAGAACCACAGGGGAGTATCTTCTGATTCTGTGTTCTTTAAGTCCCTTGGCTTCTCCTGGAAGTTGTCAGTCTAGCTGATCTTCTGGGGGAGGGGCCTGTTGTGCTGATTTTCAGGTGTTAGCAGTTGGGGGAGCTGCTGTGCCCCTGCCTGGTGCAGGGCTCGGTGGGGGTTGTTTACCCCGTGAGGCCGCAGGAGGAACAGCCCCAGTGGCGGGGCAGCTCTGGAAACCTGGATTCAGCTCCGGCAGGAACTCCGTCTGCAGGGCCTGGAGGCTCCGGGCGGGGCCGCTGATCTGCTCAGCTGGGGCAGGAGCGTCCTCGCTGTCCTGGGCCTCCCGTCCTCTGCCTGTCCCGGGGGAGGCGGGATCCTGGGCTGTGTCCCGGCGCCCTGTGCTCCGGAGCCTGCGCTGGTGGATTCGCGCTCCCGGGCCGCGCAGCCCCCTCCGCGGAGCCGCCGCCCGAGCCCCTCCGAGCTGCTCCTGGAACCGCGCAGCCCCCTCCGCACGGAGCCTCTTCCTCTGCCCGAGCCCCTCCGAGCTGCTCCCGGGGCCGCGCAGCCCCCTCCGCGGAGCCGCCGCCCGAGCCCCCCGAGCTGCTCCTGGTCCCGCCGGGTCCCGCCGTGCGCGCTGCAGCCCTTAGGGAGCTCGGCGCACTCTCCTGGGCGCGCAGTTGCTCTGTTACTGTCCCAGGGAGCCCGAGGGCATCCCCTCCCTCCTGGGTCCTGCTCCAACTCCCCGCGAGCCCCTTTCCGCCCGGGAAGGTCGGTGCAGCTCCTGCTCCTCCGGGACGGGGCTCTCCTGTCCTGGGGACACTCGCCCCGGCCTCAGCCCGGCTCCTCGCGGGGCCCCTCTTCAAGT	N	.	PASS	PRECISE;SVMETHOD=Snifflesv1.0.12;CHR2=chr34;END=8660603;STD_quant_start=1.775907;STD_quant_stop=0.554700;Kurtosis_quant_start=15.519444;Kurtosis_quant_stop=2.061871;SVTYPE=DEL;SUPTYPE=AL,SR;SVLEN=-6082;STRANDS=+-;STRANDS2=28,25,28,25;RE=53;REF_strand=35,37;Strandbias_pval=0.718339;AF=0.424	GT:DR:DV	0/1:72:53
chr34	8670354	94504	TGGAGAGGAGGGCAAGATGGCAGAAGAGTAGGGTCTCCAAATCACCTGTCTCCACCAAATTACCTAGAAAACCTTCCAATCATCCTGAAAATCTATGAATTCGGCCTGAGAATTAAAGAGAGACCACCTGGAATGCAACAGTGAGAAGAGTTCGCGCTTCTATCAAGGTAGGAAGACGGGGAAAAAGAAGTAAAGAAACAAAGGCCTCCAAGGGGGAGGGGCCCGCGAGGAGCCGGGCTGAGGCCGGGGCGAGTGTCCCCAGGACAGGAGAGCCCCGTCCCGGAGGAGCAGGAGCTGCACCGACCTTCCCGGGGGAAAGGGGCTCGCGGGGAGTTGGAGCAGGACCCAGGAGGGCGGGGATGCCCTCGGGCTCCCGGGGACACTAACAGACACCTGCGCCCCGGGAGAGCGCCCCGAGCTCCCTAAGGGCTGCAGCGCGCACGGCGGGACCCGGAGCAGCTCGGAGGGGCTCGGGCGGCGGCTCCGCGGAGGGGGCTGCGGGGCGGGAGCAGCTCGGGGGGCTCGGGGGCGGCTCCGCGGAGGGGGCTGCGGGGCGGGAGCAGCTCGGGGGGCTCGGGCAGAGGAAGAGGCTCCGTCCGGAGGGGGCTGCGCGGTTCCAGGAGCAGCTCGGAGGGGCTCGGGCGGCGGCTCCGCGGAGGGGGCTGCGCGGCCCGGGAGCGCGAATCCACCAGCGCAGGCTCTGGAGCACAGGGCGCCGGGACACAGCCCAGGATCCCGCCTCCCCCGGGACAGGCAGAGGCCGGGAGGGCCCAGGACAGCAAGGACGCTCCTGCCCGGAGCTGAGCAGATCAGCGGCCCCGCCCCGGAGCCTCCAGGCCCTGCAGACGGAGAGCTCCGGAGTTCCTGCCTGAGCTGAATCCAGGTTTCCAGAGCTGCCCCGCCACTGGGGCTGTTCCTCCTGCGGCCTCACGGGGTAAACAACCCCCACTGAGCCCTGCACCAGGCAGGGGCACAGCAGCTCCCCCAACTGCTAACACCTGAGAATCAGCACAACAGGCCCCTCCCCCAGAAGACCAGCTAGACGGACAACTTCCAGGAGAAGCCAAGGGACTTAAAGTACACAGAATCAGAAGATACTCCCCCGTGGTTCTTTTTTGTTTGTTTGTTTTGCTTTTTGATTTGTTTCCTTCCCCCACCCCCCTTTTTTCTCCTTTCTTTCTTTTTCTTTCTCTTTTTCTTCTTTTTTTTTCGTTTTTTTTTCTTCCCCCTTTTTTTCTCTTTCTCTTTTCTTTCCTTCTTTCTCTCCTCTCTTTTTCTCCTTTTCCCGTACAACTTGCTTTTGGCCACTCTGCACTGAGCAAAATGACTAGAAGGAAAACCTCACCTCAAAAGAAAGAATCAGAAACAGTCCTCTCTCCCACAGAGTTACAAAATCTGGATTACAATTCAATGTCAGAAAGCCAATTCAGAAGCACTATTATACAGCTACTGGTGGCTCTAGAAAAAAGCATAAAGGACTCAAGAGACTTCATGACTGCAGAATTTAGAGCTAATCAGGCAGAAATTAAAAATCAATTGAATGAGATGCAATCCAAACTAGAAGTCCTAACGACGAGGGTTAACGAGGTGGAAGAACGAGTGAGTGACATAGAAGACAAGTTGATAGCAAAGAGGGAAACTGAGGAAAAAAAGAGACAAACAATTAAAAGACCATGAGGATAGATTAAGGGAAATAAACGACAGCCTGAGAAAGAAAAACCTACGTTTAATTGGGGTTCCCGAGGGCGCCGAAAGGGACAGAGGGCCAGAATATGTATTTGAACAAATTCTAGCTGAAAACTTTCCTAACCTGGGAAGGGAAACAGGCATTCAGATCCAGGAAATAGAGAGATCCCCCCCTAAAATCAATAAAAACCGTTCAACACCTCGACATTTAATAGTGAAGCTTGCAAATTCCAAAGATAAAGAGAAGATCCTTAAAGCAGCAAGAGACAAGAAATCCCTGACTTTTATGGGGAGGAGTATTAGGGTAACAGCAGACCTCTCCACAGAGACCTGGCAGGCCAGAAAGGGCTGGCAGGATATATTCAGGGTCCTCAATGAGAAGAACATGCAACCAAGAATACTTTATCCAGCAAGGCTCTCATTCAAAATGGAAAGAGAGATAAAGAGCTTCCAAGACAGGCAGCAACTAAAAGAATATGTGACCTCCAAACCAGCTCTGCAAGAAATTTTAAGGGGGACTCTTAAAATTCCCCTTTAAGAAGAAGTTCAGTGGAACAATCCACAAAAACAAGGACTGAATAGATATCATGGTGACACTAAACTCATATCTCTCAATAGTAACTCTGAATGTGAACGGGCTTAATGACCCCATCAAAAGGCGCAGGGTTTCAGACTGGATAAAAAAGCAGGACCCATCTATTTGCTGTCTACAAGAGACTCATTTTAGACAGAAGGACACCTACAGCCTGAAAATAAAAGGTTGGAGAACCATTTACCATTAGAATGGTCCTCAAAAGAAAGCAGGGGTAGCCATCCTTATATCAGATAAACTAAAATTTACCCCAAAGACTGTAGTGAGAGATGAAGAGGGACACTATATCATACTTAAAGGATCTATTCAACAAGAGGACTTAACAATCCTCAATATATATGCTCCGAATGTGGGAGCTGCCAAATATATCAATCAATTATTAACCAAAGTGAAGAAATACTTAGATAATAATACACTTATACTTGGTGACTTCAATCTAGCTCTTTCTATACTCGATAGGTCTTCTAAGCACAACATCTCCAAAGAAACGAGAGCTTTAAATGATACACTGGACCACATGGATTTCACAGATATCTACAGAACTTTACATCCAAACTCAACTGAATACACATTCTTCTCAAGCGCACATGGAACTTTCTCCAGAATAGACCACATATTGGGTCACAAATCGGGTCTGAACCGATACCAAAAGATTGGGATTGTCCCCTGCATATTCTCAGACCATAATGCCTTGAAATTAGAACTAAATCACAACAAGAAGTTTGGAAGGACCTCAAACACGTGGAGGTTAAGGACCATCCTGCTAAAAGATAAAAGGGTCAACCAGGAAATTAAGGAAGAATTAAAAAGATTCATGGAAACTAATGAGAATGAAGATACAACCGTTCAAAATCTTTGGGATGCAGCAAAAGCAGTCCTAAGGGGGAAATACATCGCAATACAAGCATCCATTCAAAAACTGGAAAGAACTCAAATACAAAAGCTAACCTTACACATAAAGGAGCTAGAGAAAAAACAGCAAATAGATCCTACACCCAAGAGAAGAAGGGAGTTAATAAAGATTCGAGCAGAACTCAACGAAATCGAGACCAGAAGAACTGTGGAACAGATCAACAGAACCAGGAGTTGGTTCTTTGAAAGAATTAATAAGATAGATAAACCATTAGCCAGCCTTATTAAAAAGAAGAGAGAGAAGACTCAAATTAATAAAATCATGAATGAGAAAGGAGAGATCACTACCAACACCAAGGAAATACAAACGATTTTAAAAACATATTATGAACAGCTATACGTCAAGAAGG	N	.	PASS	PRECISE;SVMETHOD=Snifflesv1.0.12;CHR2=chr34;END=8673886;STD_quant_start=2.614065;STD_quant_stop=2.081666;Kurtosis_quant_start=-0.185763;Kurtosis_quant_stop=14.663433;SVTYPE=DEL;SUPTYPE=AL,SR;SVLEN=-3532;STRANDS=+-;STRANDS2=8,28,8,28;RE=36;REF_strand=26,34;Strandbias_pval=0.047587;AF=0.375	GT:DR:DV	0/1:60:36
chr34	8677688	94505	N	TCTTTTCCTATTTTTTTCTTTTTTTTTTTTTTTTTTTTTTTTTTTAATTTATTTTTTATTTGTGTTCCATTTTACTCACATACAGAATACACCAGTGCCGTCCCCCCCTTCCCTCCCCACCCCCCGCCCCCCCTCCTCCCCTTCCCCACCCATAGTCGTTCCGCTTAGCCGTCTTTATGTTCTGTCTCCCTTTCTGATATTTCCCACACATTTCTTCTCCCTTCCTTATTTTCCCTTTTCACTATCTTTCTATTCCCAAATGAATGAGAACATATAATGTTTGTCCTTCTCTGGACTGACTTCCTTTACTCAGCATAATACCCTCCAGTTCCCATCCACGTTGACGCAAATGGTGGGTATTTGTCCTTTCTAAAGCTGCGTTAATATTCCATTGTATACTAAACCCACATCTTCTTTATCCATTTCTTTCGTTGGGAACCGAGGCCTCCTTCACGTTGGGCTATGTGGACATGCTGCCTAGAAACATCGGGGTGCAGGTTTTTTGTCCGGCGTTCATTGCATTTGTATCTTTGGGGTAAATTCCCCAACAGTGCAATTGCTGGGTCGTAGGGCAGGTCTATTTTTTAACTGTTTGAGGGAACCATCCCCACCCGTTTTCCAGAGTGGCTGCTGCACCAGTTCACTATTCCCCCAACAGTGTGTGTTGTCAAGAGGGTTCCCTTTTTCGCATCTCCCAACCTTTGTTGTTTCCTGCCTTGTTAATTTTCCCATTCTTCATGGTGTGAGGTTGGTCTCTCATTGTAGTTTTCATTTGTATTTCCCTGATGGCAAGTGGCTGCAGAGCAATTTTCTCATATGCCTGTTGGCCATGTCTTATGTCTTCCTCTGTGAGATTTCTGTTCAGTCTTTGCCCATTTCATGATTGGATTGTTTGTTTCTTTGTTGTTGAGTTTAATAATAGTTCTTTATTAGATCTTGGAACCAGCCCTCTATTCTGATATGTCATTTGCAAATATCTTCTCCCATCTGTAAGGTTGTCTTTGGAGTTTTGTTGACTGTATCCTTTGCTGTGCAAAAGCTTATTATCTTGATGAAGTCCCATAGTTCATTTTTGCTTTTGTTTCTTTGCCTTCGGGATGTATCTTGCAAGAAGTTTATATGGCGAGTTCAAAAGGGTGTGCCTTGGTTCTTCTCTAGGATTTTGATGGAATCTTGTCTCCACATTTCTATTCTTCATCCATTTTGAGTTTATCTTTTGTGTGCTATGGTGAAAGGAGTGGTCTAGTTTCATTCTTCTGCATGTGGATGTCCAATTTTTCCCAAGCACCCTTTATGAGAGACTGTCTTTCTTCCAATGGATTAGTCTTCCTCATTTACGAATATTAGCTGCCCATAAAGTTCAGGCCGTTCCACTTCTGGATTCTCTATTTATGTTCCACTGATCTATGGTTTTTTTGTGCCAGTACCACACTGTCTTGATGGACCCACAGCTTGTAGTACAACTGAAATCTGGCATTTGATGCCCCCAGATATGGTTTTTTCTTTTTTAACATTTCCCCCTGGCTACGGGTGGTTTTTCTGATTCCACACAAATCTAAAATAATTTTTCTAACTCTATTGAAAGAAAGTCCATGGTATTTTGATCGGGATTGCTATAAATTAAACGTGTATATTGCCCGGGTAACATTGACATTTTCAAATATTTAATTCTGCCAATCATGAGCATGGAATATGTTTCCATCTCTTTGTGTCTTCTCAATTTCTCAGAAAGTGTTCTATATTTTTGAGGGTCTAAAAAACAAAAAAAAGCCTTAAGGCCCTAGGAATAAAACCTCACCAAAGCTTCGTAACGGATC	.	FAIL_NOTPRECISE	IMPRECISE;SVMETHOD=Snifflesv1.0.12;CHR2=chr34;END=8677687;STD_quant_start=6.580274;STD_quant_stop=32.046841;Kurtosis_quant_start=0.346928;Kurtosis_quant_stop=3.402458;SVTYPE=INS;SUPTYPE=AL,SR;SVLEN=1826;STRANDS=+-;STRANDS2=3,8,3,8;RE=11;REF_strand=41,41;Strandbias_pval=0.205621;AF=0.11828	GT:DR:DV	0/0:82:11
chr34	8723268	94506	N	CTCTCCCCTCCTCATACCTCCTCCCCTCCTCTCGCCCCTCCTCCTCCTTCCGCCTCCTCCTCCCCCAG	.	FAIL_NOTPRECISE	IMPRECISE;SVMETHOD=Snifflesv1.0.12;CHR2=chr34;END=8723277;STD_quant_start=33.613985;STD_quant_stop=25.177371;Kurtosis_quant_start=4.895873;Kurtosis_quant_stop=-1.903155;SVTYPE=INS;SUPTYPE=AL;SVLEN=66;STRANDS=+-;STRANDS2=8,13,8,13;RE=21;REF_strand=33,37;Strandbias_pval=0.617915;AF=0.230769	GT:DR:DV	0/0:70:21
chr34	8779580	94507	N	CGAGAAAGAAAGAAAGAAGAAAGAAAGAACGAAAGAAGAAGAAAGAAAGAAAGAAAAGAAAGAAAG	.	FAIL_NOTPRECISE	IMPRECISE;SVMETHOD=Snifflesv1.0.12;CHR2=chr34;END=8779636;STD_quant_start=17.545180;STD_quant_stop=28.540420;Kurtosis_quant_start=1.512615;Kurtosis_quant_stop=0.045901;SVTYPE=INS;SUPTYPE=AL;SVLEN=43;STRANDS=+-;STRANDS2=11,25,11,25;RE=36;REF_strand=40,50;Strandbias_pval=0.165732;AF=0.285714	GT:DR:DV	0/0:90:36
chr34	8801141	94508	N	GACGCCGTTCCGGGATCCCTGGGTGGCGCAGCGGTTAGCGCCTGCCTTTGGCCCAAGGGTCGCTTATCTGGAGAGGAGCCGGGGATCGAGTCCCAACCCTCGTGCTCCCGCACGGCGCTGCTTCTCCCTTTGCCTGTGTTGTCTCTGCCCTCTCTCTTTCCTCTCTCTGTGATACCATCAACTACAATACAAAAAAAACAAATTCAAT	.	PASS	PRECISE;SVMETHOD=Snifflesv1.0.12;CHR2=chr34;END=8801141;STD_quant_start=3.439961;STD_quant_stop=3.500000;Kurtosis_quant_start=3.448438;Kurtosis_quant_stop=2.393942;SVTYPE=INS;SUPTYPE=AL;SVLEN=205;STRANDS=+-;STRANDS2=10,14,10,14;RE=24;REF_strand=31,32;Strandbias_pval=0.632987;AF=0.275862	GT:DR:DV	0/0:63:24
chr34	8801453	94509	GGGCGGGGGGCGGCAGCGGGGCGGGGCGGGGCGGGGCGGGCGGGGCAGCGGGGAGGGGCGGGGCGGGGCGGGCGGGGCAGCGGGGAGGGGCGGGCGGGGAGGGCGGGGCAGCGGGGCGGGGCGGGGCGGGGAGGGCGGGGCAGC	N	.	PASS	PRECISE;SVMETHOD=Snifflesv1.0.12;CHR2=chr34;END=8801595;STD_quant_start=5.307228;STD_quant_stop=5.220153;Kurtosis_quant_start=-0.918199;Kurtosis_quant_stop=0.448666;SVTYPE=DEL;SUPTYPE=AL;SVLEN=-142;STRANDS=+-;STRANDS2=11,14,11,14;RE=25;REF_strand=33,39;Strandbias_pval=1;AF=0.257732	GT:DR:DV	0/0:72:25
chr34	8826270	94510	N	CAAGGTGGTTTTTTTTTTTTTTTTTAAATTCAAATCATTTTATTTTTATGTATTTATTTTTTCTTATGATAGTCACAGAGAGAGAGAGAGAGAGAGGCAGAGAACACAGGCAGAGGGAGAACAGGCTCCATGCACTGGGAGGCCCGATGTGGATTCGATCCTGGGTGCGCAGGATCGCGCCCTGGGACCAAAGGCAGGCCCCAAACCACTGCCGGCCGACCAGGGATCC	.	FAIL_NOTPRECISE	IMPRECISE;SVMETHOD=Snifflesv1.0.12;CHR2=chr34;END=8826270;STD_quant_start=1.140175;STD_quant_stop=15.861904;Kurtosis_quant_start=2.364636;Kurtosis_quant_stop=0.466853;SVTYPE=INS;SUPTYPE=AL;SVLEN=221;STRANDS=+-;STRANDS2=11,9,11,9;RE=20;REF_strand=48,35;Strandbias_pval=0.807678;AF=0.194175	GT:DR:DV	0/0:83:20
chr34	8827657	94511	TGCAAAACGTGTGGGGAATAAATAGACATCACGAAAAAAAAAAAAAAAAAAGAAACCGAAGGG	N	.	PASS	PRECISE;SVMETHOD=Snifflesv1.0.12;CHR2=chr34;END=8827720;STD_quant_start=1.140175;STD_quant_stop=1.949359;Kurtosis_quant_start=-0.482664;Kurtosis_quant_stop=-0.963559;SVTYPE=DEL;SUPTYPE=AL;SVLEN=-63;STRANDS=+-;STRANDS2=10,8,10,8;RE=18;REF_strand=45,36;Strandbias_pval=1;AF=0.181818	GT:DR:DV	0/0:81:18
chr34	8844368	94512	N	AGTTTCCTAGAGGTAGGAGTCTTTATGTTCTGTCTCCCTGTCGGATATTTTTCCCACAAATTTCGTCTCCTTCCCTGCATATTCCACTGTTCAGCTATATGTTATAGGTCCCCAACTGATTGAGGAACGATACACTGTTTGTCTACTCCGATTGACTTACGTCACTCAGCATAATACCCTGCCATTCCATCCACGGGGAAGCAAATGGTGGGTATTTGTCATTTCTAATAGGCTGAGTAATAGTCCAGTGTATACATAGACCACAGCTTCTTAGCCATTATCTTCGATGGACACGAGGCCCTTCCACAGTTTGGCTATTGTGGACATTGCTGCTAGAAACATCGGGGTGCATTTGGTTGTCCCGGCGTTGCCCATTGCATCTGAATCTTTGGGGTAAATCCCACAGTGCAATTGCTGGGGGTTTTCCACACCCCCGTAAGGGCAGGTCTATGTTTAATTCTTTGAAGGAAACCTCCACACAGTTTTCCAGATGGCTGCACCAGTTCAAATTCCCACCAACAGGTGCAGGAGGAGATTCCCTTTTCTCCGCATCCTCTCCAACAGTTGTGGTTTCCTGCCTTGTTAAGTTTTCCCCATTCTCACTGGTGTGAGGTGGTATCTCATGGTGGTTGTGATTTGTATGTCACTGATGGCAAGTGGATGCAGAGCATTTTCTCATGTGCATGTTGGCCAGGTCTATGTCTTCCTCTGTAAGATTTCTCTTCATGTCTTTGCACCATTTGCATGATTGAATTGTTTGTTTTCTTGTCGTTGAGTTTAATAAGTTCTTTTAGAGGATCTTGGAAACTAGCCCTTTATCTGATATTCATTTGCAAATATCTTCTCCCATTCGTAGTTGTCTTTAGTTTTGTTGACTGTAGCCGTTGCTGTGCAAAAGCTTCTTATCGTTGATGAAGTCCCGAATAGTTCATTTTTTGCTTTTGTTGCTTTGGCCTTCGGTGGAGGTATCTTGCAAGGAGTTACGTGGGCCAAGTTCAACAAGGGTGTTCCTGTGGTCGCCTCTAGGATTTTGATGGCCTCTGTCTCAAATTTAGATCTTGCATCCATTTTGAGTTTTTCTTTGTGTTGTGAAGAGAGGGTCTAGTTTCAGTCTTCTGCAGGTGGAATTCCAATTTTCCCCAGCACCATTTATTGAAGAGACTGTCTTTCTTCCAATGGATGAGTCTTGTCCGTCTTATATCGGATATTAGTTGACGCATAAAGGTGAGGGGTCAATCTGGGTTCTCTATTCTGTTCCATTGATCCTATGTGTCTGTTTTGTGCCGTACCACACCCCTTGGGGGGTTCTTTTGGGAATGGAACCCCCCCACAAAAGCTGTGTAGTACAACCTGAATCTGCAATTGTGATGCCCGCAGCTATGGTTTTCTTTTTTAAAATTCCCCCCCTCTGGCCCGGTAAATTCGGGGTCTTTTCTGCTTCCACACAAATCTTAAAAGAATTTGTTCTAACTCTCTGAAGAAAGTCCATGGTATTTTGATAGGGATGCATTGAACGGTGTAATTGCCCTGGGTACATTGACTTTTCAGCGAATATTAATTCTGCCAATCCATGAGCAGGGAATGTTTTTCATCTCTTTGTGGCTTCCTCAATTTCTTTCAGAAGTGTTCAATAGTTTTAATAGGGTGATAGACCGGTACCTCTTGGGTTAGGTTTTTCCTAGGTAGCCTATCTTTGGGGTGGAAAATTGTAAATGGATTGACTCCTTTTTGTAAAAGTGTTACGCTTTCTTCAGCGCATTGTTAGTGGATAGAAATGCAGTGATTTCTGGGCGATTGATTTTGTATGCCTGCAACGCACCAGAATTGCGGTAATGAGTTCTAGCAAATCTTGGGGTGGAGGCTTTTGGGTTTTCTATGGTAGGAGTATCATTCATCAGCGAAGAGGGAGAGTTGGATCTTCTAACGTTGCCAATGTTGAATTGCCTTTAATGTCGTTTGTTGTCTGATTGCGGAGGCTAGGACTTCCAGTACTAGATTGGAATAGCAGTGGGTGAGAGTGGACAATCCCGGTCGGGTTCCGGAGCTGAGGTGGGGGGGGGTTTGGGAAAGGCTCCCATGCTTTCCCCATTGAGAATCATAGTTGCTGTGGGCTTTTCGTAGAGGGCTTTTAAGAATCAAGGAAAGTTCCCTCTAGCCCTACCTCTGAAGAGTTTTGATCAGGAAGGGATGCTGTAAAGTTTGTCAAATGCTTCTCTGCTC	.	FAIL_NOTPRECISE	IMPRECISE;SVMETHOD=Snifflesv1.0.12;CHR2=chr34;END=8844384;STD_quant_start=0.316228;STD_quant_stop=34.249088;Kurtosis_quant_start=4.553115;Kurtosis_quant_stop=4.402260;SVTYPE=INS;SUPTYPE=AL;SVLEN=2185;STRANDS=+-;STRANDS2=7,9,7,9;RE=16;REF_strand=32,36;Strandbias_pval=1;AF=0.190476	GT:DR:DV	0/0:68:16
chr34	8866937	94513	N	CCATAGTAACTTCTTGCAAGATTACCTATGCCACGAAGGCCACAAGAAACAAAGCAATCAAACTGAACTATTGGTACTTCATCAGATAAGAAGGCTTTTTGCACCAGCAAAGATTACAGTCAACCAAACTCAACCGTACAAAACCCTTTAAAGAATGGGAGAAGCTATCTTGCAAATCGACATATCAGTCATAAAGGGCTAGTTTCCAAGATATATAAAAGCCGACCTTATTAACACTCAAAAACCACAGAACAAACACAATTCCACTATGAAATGGGCAAACGCCATTAACAGAAATCTACCGAAGAAGACATCGAACATGCCCAAACATGAACATGAGACGCACAATGCTCTGCATCATCTTGCCACTTCAGGGAAATACAATCCAAACCACACTGAGATACCACCTCACACCAGTGAGAATGGGAAAAATTAACAAGGCAGGAAACAACAAATGTTTGGCACGAGGATGTGGAAGAAAAGGAAACCCTCTTCCATGTTGGGTGCGAATGTGAACTGGTGCAGCCACTGTGACAACTGTGTGGAGGTTCCTCAACAGTTAAAAATTCCCCTGCCCTACGACCCAGCAATTTGCACTGTTTGGGATTTACCCCAAGATACAAATGCACTGAAACGTCGGGACACCTGCACCCCGATGTTTCTAGCGCCAATGGCCCCGATAGCCAAACCTGTGCGAAGGAGCCTCGGTGTCCACCGAACAAAGATTGAATGGATACAGAAGATGTGCGTTTCTGTATACAAGGAATATACTCAGCTATTAGAAATGACCAATACCCCCCACATTTTGCCTTTTCAACGTGGATGGAACGGGGAGTGTATTATGCTTGAGTGAACAGTAAGTCAGTGGAGCAGGGACCATCATATATGTTCTCATTCATTTGGGACTATAAATAATAGGTGAACGGCACTAAGGGAAGGGGGGCGACGCCCTGTGTGGAGAACCTCAGAAAGGGAGCCAGAACATAAAGACTGCTAACTCTGCGGAAACGAACGCCTAGGGGGTGGTGGAAGGGGAGGGAGGCGCGGGGCCCCGGCGGAGTGAATGGGTGCCGGGCCCAGGGTGCTATTCCGTATGCTAGTAAACTTGAACCAAATCACCAAAATTAAACCCCAACATTAAAAAAAAATAAAAAACAAAACA	.	FAIL_NOTPRECISE	IMPRECISE;SVMETHOD=Snifflesv1.0.12;CHR2=chr34;END=8866942;STD_quant_start=4.626013;STD_quant_stop=35.451375;Kurtosis_quant_start=-1.734864;Kurtosis_quant_stop=0.911195;SVTYPE=INS;SUPTYPE=AL,SR;SVLEN=1148;STRANDS=+-;STRANDS2=6,7,6,7;RE=13;REF_strand=54,53;Strandbias_pval=0.779248;AF=0.108333	GT:DR:DV	0/0:107:13
chr34	8881376	94514	AAAATCTGATTAAAGGGATCCCTGGGTGGCGCAGCGGTTTGGCGCCTGCCTTTGGCCCAGGGCGCGATCCTGGAGACCCGGGATCGAATCCCACGTCAGGCTCCCGGTGCATGGAGCCTGCTTCTCCCTCTGCCTGTGTCTCTGCCTCTCTCTCTCTCACTGTGTGCTTATCATAAATAAATAAAAAATTTAAAAAAAAATTAAAAAAAAAAA	N	.	PASS	PRECISE;SVMETHOD=Snifflesv1.0.12;CHR2=chr34;END=8881589;STD_quant_start=3.812933;STD_quant_stop=1.330124;Kurtosis_quant_start=-1.984375;Kurtosis_quant_stop=-1.812321;SVTYPE=DEL;SUPTYPE=AL;SVLEN=-213;STRANDS=+-;STRANDS2=13,13,13,13;RE=26;REF_strand=46,41;Strandbias_pval=0.826216;AF=0.230088	GT:DR:DV	0/0:87:26
chr34	8882917	94515	N	AAGAAACAAAAACTGAAAAAGAAAAAAAAAAAAAAAAAAAAA	.	PASS	PRECISE;SVMETHOD=Snifflesv1.0.12;CHR2=chr34;END=8882923;STD_quant_start=0.707107;STD_quant_stop=2.041241;Kurtosis_quant_start=2.677100;Kurtosis_quant_stop=2.586298;SVTYPE=INS;SUPTYPE=AL;SVLEN=36;STRANDS=+-;STRANDS2=12,12,12,12;RE=24;REF_strand=42,41;Strandbias_pval=1;AF=0.224299	GT:DR:DV	0/0:83:24
chr34	8916415	94516	N	AAAGCATCCTCAAATTTTTGAGTTTAGAGATTCCCAGCGATGCCAGACTGCTAGATTGCTTAACCCCACAAGTTGGCTCACTTTGCTTGAAAGCAGACAGTGCGCTTCCATTCAGTCCTAACCATTGAGTCTCGGCTGCCCTCACCACCTTGAGAGTCCCTCAACCATGAGCTGCAGTCTTGTCAGGGAGTGCA	.	PASS	PRECISE;SVMETHOD=Snifflesv1.0.12;CHR2=chr34;END=8916415;STD_quant_start=0.176777;STD_quant_stop=3.097378;Kurtosis_quant_start=6.521569;Kurtosis_quant_stop=10.979709;SVTYPE=INS;SUPTYPE=AL;SVLEN=193;STRANDS=+-;STRANDS2=34,30,34,30;RE=64;REF_strand=47,46;Strandbias_pval=0.870999;AF=0.407643	GT:DR:DV	0/1:93:64
chr34	8920274	94517	N	ATAAGGTCTTACGGGGGGGGGATCCTGGGTGGCCGCAGCGGTTTAGCGCCGGCCTTTTGGCCCAGGCAGCGATCCTGGAGACCCGGGATGGAGTCCCCACGTCGGGCCTCCCGGGGCATGGAAGCCTGCTTTCCTCTTCTCTCATTCGCCCTCTGACATAGGTCTCTGCCGCGCGCTCTCTCCGCGGTGGGACTAATCATAAATAAATGAAAAAAAAA	.	PASS	PRECISE;SVMETHOD=Snifflesv1.0.12;CHR2=chr34;END=8920276;STD_quant_start=1.658312;STD_quant_stop=5.711830;Kurtosis_quant_start=1.969926;Kurtosis_quant_stop=2.941157;SVTYPE=INS;SUPTYPE=AL;SVLEN=209;STRANDS=+-;STRANDS2=18,14,18,14;RE=32;REF_strand=46,36;Strandbias_pval=1;AF=0.280702	GT:DR:DV	0/0:82:32
chr34	8952358	94518	TTACATTTAAAAAAAAAAAAAAAAAAAAGAAAG	N	.	PASS	PRECISE;SVMETHOD=Snifflesv1.0.12;CHR2=chr34;END=8952390;STD_quant_start=2.000000;STD_quant_stop=2.190890;Kurtosis_quant_start=-1.720758;Kurtosis_quant_stop=-1.995315;SVTYPE=DEL;SUPTYPE=AL;SVLEN=-32;STRANDS=+-;STRANDS2=8,10,8,10;RE=18;REF_strand=40,43;Strandbias_pval=0.800821;AF=0.178218	GT:DR:DV	0/0:83:18
chr34	8969763	94519	AAAAATAAGGAGGGATCCCTGGGTGGCGCAGCGGTTTGGCGCCTGCCTTTGGCCCAGGGCGCGATCCTGGAGACCCGGGATCGAATCCCACGTCGGGCTCCTGGTGCATGGAGCCTGCTTCTCCCTCTGCCTGTGTCTCTGCCTCATTCTCTCTCTCTCTCTCTGTGACTATCACAAATAAATAAAAAATTTAAAAAAATAAAAATA	N	.	PASS	PRECISE;SVMETHOD=Snifflesv1.0.12;CHR2=chr34;END=8969963;STD_quant_start=3.454466;STD_quant_stop=3.864367;Kurtosis_quant_start=9.929550;Kurtosis_quant_stop=3.382064;SVTYPE=DEL;SUPTYPE=AL;SVLEN=-200;STRANDS=+-;STRANDS2=16,15,16,15;RE=31;REF_strand=47,49;Strandbias_pval=0.838505;AF=0.244094	GT:DR:DV	0/0:96:31
chr34	9088949	94520	TGACCTTTCTATTTTTTTTTTTAATTTTATTTATTTTATGATAGTCACACAGAGAGAGAGAGAGAGAGGCAGAGACACAGGCAGAGGGAGAAGCAGGCTCCATGCACCGGGAGCCTGATGTGGGATTCGATCCCGGGTCTCCAGGATCGCGCCCTGGGCCAAAGGCAGGCGCCAAACCACTGCGCCACCCAGGGATCCCAGGAG	N	.	PASS	PRECISE;SVMETHOD=Snifflesv1.0.12;CHR2=chr34;END=9089152;STD_quant_start=3.044120;STD_quant_stop=2.206052;Kurtosis_quant_start=-2.078191;Kurtosis_quant_stop=10.435645;SVTYPE=DEL;SUPTYPE=AL;SVLEN=-203;STRANDS=+-;STRANDS2=15,15,15,15;RE=30;REF_strand=46,42;Strandbias_pval=0.836107;AF=0.254237	GT:DR:DV	0/0:88:30
chr34	9094628	94521	TAATAAAATTAATTTATTAATTTATTATTAATATTTAATTAATAATTAAAAT	N	.	PASS	PRECISE;SVMETHOD=Snifflesv1.0.12;CHR2=chr34;END=9094680;STD_quant_start=0.766965;STD_quant_stop=1.028992;Kurtosis_quant_start=-1.451428;Kurtosis_quant_stop=-0.538093;SVTYPE=DEL;SUPTYPE=AL;SVLEN=-52;STRANDS=+-;STRANDS2=19,15,19,15;RE=34;REF_strand=44,38;Strandbias_pval=0.841056;AF=0.293103	GT:DR:DV	0/0:82:34
chr34	9237720	94522	N	TATCTTATTCTTTCTTTTCTTTTCTGTCTTTTCGTTCTTCTGTCTTGCTTTCTTTCTTCTTTGTTTCTTTTTCTTTCTTTCTTCTTCTTCTCTTCTTTCTGTTTCTTATCTTCTTTTCG	.	FAIL_NOTPRECISE	IMPRECISE;SVMETHOD=Snifflesv1.0.12;CHR2=chr34;END=9237768;STD_quant_start=26.200085;STD_quant_stop=50.376361;Kurtosis_quant_start=-1.312469;Kurtosis_quant_stop=4.069470;SVTYPE=INS;SUPTYPE=AL;SVLEN=68;STRANDS=+-;STRANDS2=20,16,20,16;RE=36;REF_strand=42,38;Strandbias_pval=0.841572;AF=0.310345	GT:DR:DV	0/1:80:36
chr34	9313424	94523	ACCAGGCTGAGGGATCCCTGGGTGGCGCAGCGGTTTGGCGCCTGCCTTTGGCCCAGGGCGCGATCCTGGAGACCCGGGATCGAATCCCACATCGGGCTCCCAGTGCATGGAGCCTGCTTCTCCCTCTGCCTGTGTCTCTGCCTCTCTCTCTCTCTCTCTGTGACTATCATAAATAAATAAAAATAAAAATAAATAAAAAAAAAAAAAAAGAAAAAAAAAAAAAATAAA	N	.	PASS	PRECISE;SVMETHOD=Snifflesv1.0.12;CHR2=chr34;END=9313649;STD_quant_start=2.577374;STD_quant_stop=1.069045;Kurtosis_quant_start=-1.821090;Kurtosis_quant_stop=-1.427846;SVTYPE=DEL;SUPTYPE=AL;SVLEN=-225;STRANDS=+-;STRANDS2=15,13,15,13;RE=28;REF_strand=50,48;Strandbias_pval=0.833632;AF=0.222222	GT:DR:DV	0/0:98:28
chr34	9331234	94524	AAATGTCATTGCAGGGATCCCTGGGTGGCGCAGCGGTTTGGCGCCTGCCTTTGGCCCAGGGCGCGATCCCGGAGACCCGGGATCGAATCCCACGTCGGGCTTCCGGTGCATGGAGCCTGCTTCTCCCTCTGCCTGTGTCTCTGCCTCTCTCTCTCTCTCTCTCTCTCTCTCTCTCTCTCTCTGTGACTATCATAAAAAAAAAAAAAAAAAAATTT	N	.	PASS	PRECISE;SVMETHOD=Snifflesv1.0.12;CHR2=chr34;END=9331444;STD_quant_start=3.991061;STD_quant_stop=2.976095;Kurtosis_quant_start=-2.069004;Kurtosis_quant_stop=0.020912;SVTYPE=DEL;SUPTYPE=AL;SVLEN=-210;STRANDS=+-;STRANDS2=15,13,15,13;RE=28;REF_strand=57,48;Strandbias_pval=1;AF=0.210526	GT:DR:DV	0/0:105:28
chr34	9360307	94525	N	TATTTTTTTCACCATCAAGTGACAATTGTCCTTTATGATTAATACCTATGTTTCGAGTAAATTTTAAACGATTTTTT	.	PASS	PRECISE;SVMETHOD=Snifflesv1.0.12;CHR2=chr34;END=9360311;STD_quant_start=3.316625;STD_quant_stop=6.145668;Kurtosis_quant_start=-0.312142;Kurtosis_quant_stop=0.119994;SVTYPE=INS;SUPTYPE=AL;SVLEN=83;STRANDS=+-;STRANDS2=9,18,9,18;RE=27;REF_strand=24,49;Strandbias_pval=1;AF=0.27	GT:DR:DV	0/0:73:27
chr34	9364360	94526	N	ATCACCGGGATCCCTGGGTGGCGCAGCGGTTTGGGGGCGCCTGCCTTTGAGGCCCATGGCGCGATCCGGATACCGCAGGATCGAATCTGTCAAGCTCCCAGGTGGCATGGAGCTGCTGCTCCCCCTCGGCCTATGTTCGCGCTCGACCTCTCTGCGCGCTCTGTGACTATCAGAATAATAAACAAGAAAACATTAAAAAAAAAAAAAAAAGAATGAGT	.	PASS	PRECISE;SVMETHOD=Snifflesv1.0.12;CHR2=chr34;END=9364360;STD_quant_start=3.605551;STD_quant_stop=5.692100;Kurtosis_quant_start=4.830054;Kurtosis_quant_stop=2.727237;SVTYPE=INS;SUPTYPE=AL;SVLEN=217;STRANDS=+-;STRANDS2=8,12,8,12;RE=20;REF_strand=32,42;Strandbias_pval=1;AF=0.212766	GT:DR:DV	0/0:74:20
chr34	9420625	94527	N	TTGTCTTCTTCTCTGTCTCTCCCGATTTCCTTCCCCCATCTTCCTTCCTTCCGCTTTTCCCTCGCTCTGCTC	.	FAIL_NOTPRECISE	IMPRECISE;SVMETHOD=Snifflesv1.0.12;CHR2=chr34;END=9420624;STD_quant_start=15.175638;STD_quant_stop=25.240840;Kurtosis_quant_start=-1.125340;Kurtosis_quant_stop=-0.586974;SVTYPE=INS;SUPTYPE=AL;SVLEN=70;STRANDS=+-;STRANDS2=14,0,14,0;RE=14;REF_strand=46,37;Strandbias_pval=0.000745359;AF=0.14433	GT:DR:DV	0/0:83:14
chr34	9457753	94528	CCCTGGTTATACCAGACTCATCTTCACATGACAGCACCCTGTCTGAACATCTCTTCCCTTTTCTTCTTCCTGTATTCTTTTACCCTCATCTTTCCTCATCTCCCTTCCTCCCTCATCCTGGCTTGGAGA	N	.	PASS	PRECISE;SVMETHOD=Snifflesv1.0.12;CHR2=chr34;END=9457883;STD_quant_start=0.000000;STD_quant_stop=0.000000;Kurtosis_quant_start=10.903173;Kurtosis_quant_stop=10.268516;SVTYPE=DEL;SUPTYPE=AL;SVLEN=-130;STRANDS=+-;STRANDS2=13,16,13,16;RE=29;REF_strand=49,47;Strandbias_pval=0.672571;AF=0.232	GT:DR:DV	0/0:96:29
chr34	9463201	94529	CTGCTGTTTTATTTTTTATTTTTATTTTTTTTTTATTTTATTTATTTTTTTTTATTTTATTTTTTTTATTTTTTATTTTTTTATTGGTGTTCAATTTACTAACATACAGAATAACACCCAGTGCCCGTCACCCATTCACTCCCACCCCCCGCCCTCCTCCCCTTCTACCACCCCTAGTTCGTTTCCCAGAGTTAGCAGTCTTTACGTTCTGTCTCCCTTTCTGATATTTCCCACACATTTCTTCCCCCTTCCCTTCTTTTCCCTTTCACTATTATTTATATTCCCCAAATGAATGAGACAACCTACAGAATGGGAGAAGATATTTGCAAATGACATATCAGATAAAGGGCTAGTTTCCAAGATCTATAAAGAACTTATTAAACTCAACACCAAAGAAACAAACAATCCAATCATGAAATGGGCAAAAGACATGAACAGAAATCTCACAGAGGAAGACATAGACATGGCCAACATGCATATGAGAAAATGCTCCGCATCACTTGCCATCAGGGAAATACAAATGAAAACTACAATGAGATACCACCTCACACCAGTGAGAATGGGGAAAATTAACAAGGCAGGAAACAACAAATGTTGGAGAGGATGTGGAGAAAAGGGAACCCTCTTACACTGTTGGTGGGAATGTGAACTGGTGCAGCCACTCTGGAAAACTGTGTGGAGGTTCCTCAAACAGTTAAAAATAGACCTGCCCTACGACCCATCAATTGCACTGTTGGGGATTTACCCCAAAGATACAAATGCAATGAAACGCCGGGACACCTGCACCCCGATGTTTCTAGCAGCAATGGCCACGATAGCCAAACTGTGGAAGGAGCCTCGGTGTCCAACGAAAGATGAATGGATAAAGAAGATGTGGTTTATGTATACAATGGAATATTACTCAGCTATTAGAAATGACAAATACCCACCATTTGCTTCAACGTGGATGGAACTGGAGGGTATTATGCTGAGTGAAGTAAGTCAGTCGGAGAAGGACAAACATTATATGC	N	.	PASS	PRECISE;SVMETHOD=Snifflesv1.0.12;CHR2=chr34;END=9464206;STD_quant_start=4.254409;STD_quant_stop=1.303840;Kurtosis_quant_start=1.768414;Kurtosis_quant_stop=-1.280352;SVTYPE=DEL;SUPTYPE=AL,SR;SVLEN=-1005;STRANDS=+-;STRANDS2=10,9,10,9;RE=19;REF_strand=41,48;Strandbias_pval=0.622729;AF=0.175926	GT:DR:DV	0/0:89:19
chr34	9512646	94530	N	TCTCCGGTCCGCCTTTCTCCTTCTTCCTCCG	.	PASS	PRECISE;SVMETHOD=Snifflesv1.0.12;CHR2=chr34;END=9512645;STD_quant_start=7.628073;STD_quant_stop=6.763875;Kurtosis_quant_start=-0.339821;Kurtosis_quant_stop=-0.515504;SVTYPE=INS;SUPTYPE=AL;SVLEN=31;STRANDS=+-;STRANDS2=12,20,12,20;RE=32;REF_strand=32,43;Strandbias_pval=0.672198;AF=0.299065	GT:DR:DV	0/0:75:32
chr34	9518888	94531	N	GAAAATCGGATACCGAGCAAGACAGTGTGGTACTGGCCAAAAACAGACAACATAGATCAGTGGAACAGAATAGAGAAGCCAGAAGTGGAACCTGAACTTTATGGGCAACTAATATTCGAGAAAGGAGGAAGACGATCCATTGTGAGAAGAGCAGTCTCTTCATAAATGTTGCTGTGAAAATTGGGACAATCCACATGGCAGAAGGAATGAACGAGACCACTCCTCTTTCACCATACACAAAGATAAACTCAAAATGGAGAAAGTCTAAATGTGAGACAGATTCCATCAAAATCTAGAGAAGAACACAGGCAACACCCTTTTTGGAAACTCGGCCATAGTAAGCTTCTTGCAAGGTACTCCACAAAGGCAAAAGAAACAAAGCAAAAAGAACTAGGGACTCATCAAATAAGAGCTTTTTGCACAGCAAAAGGAATACGTCAACAAAACTCAAGACAACTACGAAGGGAGAAATATGTTGCAAATGACATATCAGATAAGGGCTAGTTTCCAGATCTATAAAGAAAAACTCGTAAAAAACTCAACACCAAAGAAACAACAATCCAATCAGGAAATGGCAAAAGACATGAACAGAAATCTCACAAGAGGAAGACAGTAACATGGCCAAATGCATAAGAAAATGCTTGGCATTCACTTGCCATCAGGGGAAATACAATCAAAACTACAATGAGAATACCACCTCACACCAGTGAGAAGGGGAAAATTACAAGGCAGGAAACAACAAATGTTGGAGAGGATGCGGAGAAAAGGGAACCCTCGTACACTGTTGTGGAATGTGGACGGTGCGCCACTCTGGAAAACTGTTGTGGCGGTTCCTCAAACAGGTAAAAATATACCTGCCCTACGACCCAGCAATTGCACTGTTGGGGATTTACCCCAAAGATACAAATGCAATGAAACGCCGGGACACCTTCACCCCGATGTGTCTAGCAGCAATGGCCACATATAGCCAAACTGTTGAAGGAGCCGCGGCGCCAACGAAAGATGAATGGATAATAAGATGTGTTTAAATGTATACAATGGAATATTAATCAGCTATTAGAAATGACAAATACCCACCATTTTGCTTCAACGTGGATGGAACTGGAGGTATTATGCTGAGGTGTAAGTAAGTCAAGTTGGAAAGGACAAACATGATAGGTGTCGCATTCCATTGGGGAAGATAGAATAATATGAAAGGGAAAAATAAGGAGGGAGAAGAAATGGTGTGGGAATAGCAGAAAGGGAGACGAACGTAAAGACTGCTAACTCTGAAACAACTAGGGGTGTAGAGGGGAGGAGGGCGGGGGGGTGGAGTGAATGGGGGACAGGCACTGGGTGTTATTCTGTATGTTATAAATTGAACACCAATAAAAAAATAAATAAATAAAGATAAAAAAAAAAAATACAAAAAAAAAAAAA	.	FAIL_NOTPRECISE	IMPRECISE;SVMETHOD=Snifflesv1.0.12;CHR2=chr34;END=9518887;STD_quant_start=7.842194;STD_quant_stop=45.734014;Kurtosis_quant_start=1.254466;Kurtosis_quant_stop=-0.366613;SVTYPE=INS;SUPTYPE=AL,SR;SVLEN=1427;STRANDS=+-;STRANDS2=6,11,6,11;RE=17;REF_strand=50,60;Strandbias_pval=0.600828;AF=0.133858	GT:DR:DV	0/0:110:17
chr34	9527453	94532	N	AAAGAAAACCGGAGAGTTCTAAAAAAAAAAAAAAAAAAA	.	PASS	PRECISE;SVMETHOD=Snifflesv1.0.12;CHR2=chr34;END=9527452;STD_quant_start=0.000000;STD_quant_stop=2.847304;Kurtosis_quant_start=8.678668;Kurtosis_quant_stop=6.967207;SVTYPE=INS;SUPTYPE=AL;SVLEN=34;STRANDS=+-;STRANDS2=26,31,26,31;RE=57;REF_strand=44,53;Strandbias_pval=1;AF=0.37013	GT:DR:DV	0/1:97:57
chr34	9566251	94533	N	AGATATATATATAATATAGATATATATATAATA	.	PASS	PRECISE;SVMETHOD=Snifflesv1.0.12;CHR2=chr34;END=9566253;STD_quant_start=4.012481;STD_quant_stop=4.230839;Kurtosis_quant_start=2.206656;Kurtosis_quant_stop=1.830632;SVTYPE=INS;SUPTYPE=AL;SVLEN=32;STRANDS=+-;STRANDS2=9,8,9,8;RE=17;REF_strand=46,47;Strandbias_pval=1;AF=0.154545	GT:DR:DV	0/0:93:17
chr34	9582202	94534	AAAAAATCAAAATAAAAAAAAATAAAAAAATAAAAAAATAAAAATAAAAAAAAATAAAAAATAA	N	.	PASS	PRECISE;SVMETHOD=Snifflesv1.0.12;CHR2=chr34;END=9582268;STD_quant_start=0.000000;STD_quant_stop=1.283378;Kurtosis_quant_start=-1.259508;Kurtosis_quant_stop=-1.175810;SVTYPE=DEL;SUPTYPE=AL;SVLEN=-66;STRANDS=+-;STRANDS2=20,15,20,15;RE=35;REF_strand=57,64;Strandbias_pval=0.339937;AF=0.224359	GT:DR:DV	0/0:121:35
chr34	9599881	94535	N	TTGTCTTTTAAATAATATCCAAAATTGTATTATTTTTTCTCCTGAAAGTAAACACTTGGT	.	PASS	PRECISE;SVMETHOD=Snifflesv1.0.12;CHR2=chr34;END=9599889;STD_quant_start=2.614065;STD_quant_stop=3.126944;Kurtosis_quant_start=13.117699;Kurtosis_quant_stop=4.405939;SVTYPE=INS;SUPTYPE=AL;SVLEN=53;STRANDS=+-;STRANDS2=19,17,19,17;RE=36;REF_strand=45,47;Strandbias_pval=0.844349;AF=0.28125	GT:DR:DV	0/0:92:36
chr34	9603175	94536	TCACCATTTTTTTTTATTTTTTTTTTTAATTTTTTTACTTATTTATGATAGTCATACAGAGAGAGAGAGAGAGAGAGGCAGAGACACAGGCAGAGGGAGAAGCAGGCTCCATGCACCAGGAGCCCGATGTGGGATTCGATCCCAGGTCTCCAGGATCGCGCCCTGGGCCAAAGGCAGGCGCTAAACCGCTGCGCCACCCAGGGATCCCCAG	N	.	PASS	PRECISE;SVMETHOD=Snifflesv1.0.12;CHR2=chr34;END=9603385;STD_quant_start=2.886751;STD_quant_stop=2.708013;Kurtosis_quant_start=-1.885178;Kurtosis_quant_stop=-1.786925;SVTYPE=DEL;SUPTYPE=AL;SVLEN=-210;STRANDS=+-;STRANDS2=17,8,17,8;RE=25;REF_strand=54,47;Strandbias_pval=0.260472;AF=0.198413	GT:DR:DV	0/0:101:25
chr34	9607809	94537	N	CTCCCACCACCACCCCACCCCCTCTCCTCTCTCTCTTCTCTCT	.	PASS	PRECISE;SVMETHOD=Snifflesv1.0.12;CHR2=chr34;END=9607820;STD_quant_start=0.679366;STD_quant_stop=5.804508;Kurtosis_quant_start=-1.430706;Kurtosis_quant_stop=-1.539024;SVTYPE=INS;SUPTYPE=AL;SVLEN=33;STRANDS=+-;STRANDS2=20,6,20,6;RE=26;REF_strand=56,48;Strandbias_pval=0.0445017;AF=0.2	GT:DR:DV	0/0:104:26
chr34	9693229	94538	TGTAGGTCAGGAAGAGAAGGTGTAGGTCAGGAAGAGAAGG	N	.	PASS	PRECISE;SVMETHOD=Snifflesv1.0.12;CHR2=chr34;END=9693269;STD_quant_start=0.000000;STD_quant_stop=0.000000;Kurtosis_quant_start=15.494822;Kurtosis_quant_stop=7.451843;SVTYPE=DEL;SUPTYPE=AL;SVLEN=-40;STRANDS=+-;STRANDS2=28,32,28,32;RE=60;REF_strand=49,53;Strandbias_pval=0.872287;AF=0.37037	GT:DR:DV	0/1:102:60
chr34	9736995	94539	CGGCTGTCCTCGGCTGCTCCCGGCGCCCCGGCGCCC	N	.	PASS	PRECISE;SVMETHOD=Snifflesv1.0.12;CHR2=chr34;END=9737031;STD_quant_start=0.000000;STD_quant_stop=0.000000;Kurtosis_quant_start=4.133333;Kurtosis_quant_stop=0.148148;SVTYPE=DEL;SUPTYPE=AL;SVLEN=-36;STRANDS=+-;STRANDS2=11,7,11,7;RE=18;REF_strand=43,40;Strandbias_pval=0.604132;AF=0.178218	GT:DR:DV	0/0:83:18
chr34	9743159	94540	ATCGTCCGATAAGGGATCCCTGGGTGGCGCAGCGGTTTGGCGCCTGCCTTTGGCCCAGGGCGCGATCCTGGAGACCCGGGATCGAATCCCACGTCGGGCTCCCGGTGCATGGAGCCTGCTTCTCCCTCTGCCTCTGTCTCTGTCTCTCTCTCTCTCTCTGTATGACTATCATAAATAAATAAAAGTTAAAAAAATAAAAAAAATAAAAAAAG	N	.	PASS	PRECISE;SVMETHOD=Snifflesv1.0.12;CHR2=chr34;END=9743368;STD_quant_start=1.732051;STD_quant_stop=1.200490;Kurtosis_quant_start=18.003283;Kurtosis_quant_stop=-1.363874;SVTYPE=DEL;SUPTYPE=AL;SVLEN=-209;STRANDS=+-;STRANDS2=37,32,37,32;RE=69;REF_strand=53,46;Strandbias_pval=1;AF=0.410714	GT:DR:DV	0/1:99:69
chr34	9776809	94541	ATCCCCCTCATCATCATCTTCATCTTCTTCACCTTCATCCTCATCTTCTTTTTCATCAAATATCTTCTAATCGTTCTTCAGCAGCAGCAGCACCTTCTTCTCATTCTCCATCATCCATATCAGGAACCAAGTAGTACTGTAATGGATTTGGCCAAACACCATCTTTGATGACCTCTCCTAACTCACCTGCACCGGCATCAGAGTGGTCAGTAAATCAGGGGAAGAAGCTCTCTGGTCCCTAATGCTGTCTCCTCCTGCTGGCTTCAAGCTACATTTGACTTGAAAGTTTCGTTAAATCCTTTCCAGATTTCCATTTGATTTCAGAGGACTTTGAAGATGAATCACCACTCTCATTCAATGAAATCCTTTGGAGAGAACTTTATTTTTGAAGTGCTGAGAGGTCGACATCTCTAGCTTGGGGGCAGGAGGCAGTCTTGGTTTCTTCATTTGAGATGGGAGCAAAGATTGGCCTTTGGGGGCCATTCAGTGAGGAAGCTCCACAAAACCAAGAGAGAGGCATATCTGGAAGAAGCTCTGATTTGAAAGTTTCATTTTTCATCATGTAGTTTCCAAGACATAATTTTTCCCCCACTGTATCCATGCCAATGGGCTGTATAATACTGTAATTTTAATTTGGTTATCACTTATGATGTAATTGAGTACTTGTTCATCTGTTTATGAACATTTGTATGTCCTCTCTTTATAAATATGCGCCTGTTCAAGTTTTTTGTCCATTTTTTAATAAATTTATTTTTTATTGGTGTTCAATTTGCCAACATATAAAAAAAAAAAAAAAAAAAA	N	.	PASS	PRECISE;SVMETHOD=Snifflesv1.0.12;CHR2=chr34;END=9777610;STD_quant_start=0.000000;STD_quant_stop=0.000000;Kurtosis_quant_start=4.181460;Kurtosis_quant_stop=9.325727;SVTYPE=DEL;SUPTYPE=AL,SR;SVLEN=-801;STRANDS=+-;STRANDS2=25,26,25,26;RE=51;REF_strand=40,45;Strandbias_pval=0.86057;AF=0.375	GT:DR:DV	0/1:85:51
chr34	9810754	94542	N	ATGACCTTTTTTTTTTTTTTTTTTTATTTTGTTTTAATTTATTTACTTAATGATAGCCACAGAGAGAGAAGAGGAGAGGCAGAAGACCAGGCAGAGGGAGAAGAAGGCTCCAGGCACCGGGAGCCACGACGTGGATTCGAATCCCGGGGTGCTCCAGGATCGCGCCCGGGGCGAAGGAGGCGCGCAACCGCGGCGCCACAAGGGATACCT	.	PASS	PRECISE;SVMETHOD=Snifflesv1.0.12;CHR2=chr34;END=9810761;STD_quant_start=1.133893;STD_quant_stop=3.872983;Kurtosis_quant_start=6.492461;Kurtosis_quant_stop=6.457987;SVTYPE=INS;SUPTYPE=AL;SVLEN=210;STRANDS=+-;STRANDS2=12,17,12,17;RE=29;REF_strand=39,37;Strandbias_pval=0.390545;AF=0.27619	GT:DR:DV	0/0:76:29
chr34	9822743	94543	N	AATAAATTGTTTAAAAAAAAAAAAAAAAAAAAAAAAAAAAAAAAAAAA	.	PASS	PRECISE;SVMETHOD=Snifflesv1.0.12;CHR2=chr34;END=9822749;STD_quant_start=2.818589;STD_quant_stop=4.301163;Kurtosis_quant_start=5.434419;Kurtosis_quant_stop=0.307006;SVTYPE=INS;SUPTYPE=AL;SVLEN=45;STRANDS=+-;STRANDS2=24,12,24,12;RE=36;REF_strand=50,43;Strandbias_pval=0.234552;AF=0.27907	GT:DR:DV	0/0:93:36
chr34	9934400	94544	N	GAAAGAAGAGGAAATAAGAAAGTATAATGGGGGGGGAAAGAAGAG	.	FAIL_NOTPRECISE	IMPRECISE;SVMETHOD=Snifflesv1.0.12;CHR2=chr34;END=9934399;STD_quant_start=20.253395;STD_quant_stop=22.338308;Kurtosis_quant_start=-2.042101;Kurtosis_quant_stop=5.507353;SVTYPE=INS;SUPTYPE=AL;SVLEN=76;STRANDS=+-;STRANDS2=1,19,1,19;RE=20;REF_strand=40,36;Strandbias_pval=7.53962e-05;AF=0.208333	GT:DR:DV	0/0:76:20
chr34	9982174	94545	TCTTTTCTTTTCTTTTCTTTTTCTTTCTTTTCC	N	.	PASS	PRECISE;SVMETHOD=Snifflesv1.0.12;CHR2=chr34;END=9982212;STD_quant_start=0.707107;STD_quant_stop=0.000000;Kurtosis_quant_start=0.615093;Kurtosis_quant_stop=1.925953;SVTYPE=DEL;SUPTYPE=AL;SVLEN=-38;STRANDS=+-;STRANDS2=11,13,11,13;RE=24;REF_strand=49,37;Strandbias_pval=0.361784;AF=0.218182	GT:DR:DV	0/0:86:24
chr34	9993787	94546	TGTCTTCATTTTTTTTTTTTTTTTTTTTTTTTTGTTTTTTTTTTTTTTTGTTTTTTTGCCATGAT	N	.	PASS	PRECISE;SVMETHOD=Snifflesv1.0.12;CHR2=chr34;END=9993849;STD_quant_start=1.322876;STD_quant_stop=1.607275;Kurtosis_quant_start=-1.773306;Kurtosis_quant_stop=-1.972025;SVTYPE=DEL;SUPTYPE=AL;SVLEN=-62;STRANDS=+-;STRANDS2=12,13,12,13;RE=25;REF_strand=43,44;Strandbias_pval=1;AF=0.223214	GT:DR:DV	0/0:87:25
chr34	10001998	94547	N	AAAGATCGAAGAGCAAAGACAGACTAGAAGCGGAATCGGCATCGTAAGAGAATATAGTAGACGAGGCGAGCAGATATTAGAGAGAGAG	.	FAIL_NOTPRECISE	IMPRECISE;SVMETHOD=Snifflesv1.0.12;CHR2=chr34;END=10002029;STD_quant_start=40.322450;STD_quant_stop=26.166773;Kurtosis_quant_start=3.439482;Kurtosis_quant_stop=3.501891;SVTYPE=INS;SUPTYPE=AL;SVLEN=58;STRANDS=+-;STRANDS2=8,5,8,5;RE=13;REF_strand=52,29;Strandbias_pval=1;AF=0.138298	GT:DR:DV	0/0:81:13
chr34	10036089	94548	N	GGCCTGGAGGCTCCGGGGCGGCGGGCGCGGATCTTGCTCAGGCTCTGGGCAGGAGCGTCCTTATTCTGTATGTTAGAAATTGGAACACAATACAAAACTAAATTAAAAAAATACAAAAAAAATAAAAAAAT	.	PASS	PRECISE;SVMETHOD=Snifflesv1.0.12;CHR2=chr34;END=10036099;STD_quant_start=2.408319;STD_quant_stop=3.741657;Kurtosis_quant_start=6.555647;Kurtosis_quant_stop=5.770484;SVTYPE=INS;SUPTYPE=AL;SVLEN=136;STRANDS=+-;STRANDS2=8,11,8,11;RE=19;REF_strand=33,39;Strandbias_pval=0.801722;AF=0.208791	GT:DR:DV	0/0:72:19
chr34	10072383	94549	N	ACCAAACCTAGAGGGCTTCCCCCTGGGTGGCCGCAGCGGTTTGGCTGGCCTGACTTTGGCCCAGGGCGCGCTCTCTTGGAGGACCCGCGGTCGAGTCCCATTCGGGCTTCGGATGCATTGGAGCCGGCTTCTCCCTTTGCTCTGTCTCTGCCTCTCTTCTCTTCTCGCTCCTGTGGCCCGATCTATAAATAAATAAAAAATTTAAA	.	PASS	PRECISE;SVMETHOD=Snifflesv1.0.12;CHR2=chr34;END=10072385;STD_quant_start=1.554563;STD_quant_stop=4.291464;Kurtosis_quant_start=2.119114;Kurtosis_quant_stop=3.467237;SVTYPE=INS;SUPTYPE=AL;SVLEN=204;STRANDS=+-;STRANDS2=15,9,15,9;RE=24;REF_strand=44,36;Strandbias_pval=0.639947;AF=0.230769	GT:DR:DV	0/0:80:24
chr34	10078469	94550	CTGCTCCTAGAACCGCGCAGCCCCCTCCGCACGGAGCCGCCCCCGAGCCCCCCGAGCTGCTCCCGCCCCGCAGCCCCCTCCACGGAGCCTCCCCCGAGCCCCCCGAGCTGCTCCTGCCCCGCAGCCCCCTCCGCGGAGCCGCCCCCGAGCCCCCCGAGCTGCTCCCGCCCCGCAGCCCCCTCCGCGGAGCCGCCCCCGAGCCCCCCCCA	N	.	PASS	PRECISE;SVMETHOD=Snifflesv1.0.12;CHR2=chr34;END=10078673;STD_quant_start=2.614065;STD_quant_stop=3.329164;Kurtosis_quant_start=8.000989;Kurtosis_quant_stop=8.613183;SVTYPE=DEL;SUPTYPE=AL,SR;SVLEN=-204;STRANDS=+-;STRANDS2=11,14,11,14;RE=25;REF_strand=39,47;Strandbias_pval=1;AF=0.225225	GT:DR:DV	0/0:86:25
chr34	10081683	94551	N	TGTAGTGTAGTTTTTTTTTTTAATTTTTGTTTTATTATTTATATGATCGGCACAGACGAGAGAGAGAGGAGAGAGGTCCGATACACAGCAGAGGGAGAAGGCAGGCATACATGCACCGGGAAGCCTACATGGGATTCGTCCTGGGTCTCCAGGATCGATATACCTGGGGCCAACGGAGCCCGCCAAACCGGCTGCGCCAACCAGAGATCCTTGAAAACTATG	.	PASS	PRECISE;SVMETHOD=Snifflesv1.0.12;CHR2=chr34;END=10081699;STD_quant_start=4.609772;STD_quant_stop=4.690416;Kurtosis_quant_start=3.792212;Kurtosis_quant_stop=1.431118;SVTYPE=INS;SUPTYPE=AL;SVLEN=214;STRANDS=+-;STRANDS2=11,13,11,13;RE=24;REF_strand=36,45;Strandbias_pval=1;AF=0.228571	GT:DR:DV	0/0:81:24
chr34	10105712	94552	N	TTGTGTTTTCTCTTTTTTTTTGTTTTTTTTAATTTAGTTATTCGGATAGTTACAGAGAGAGAGAGAGGCAGAGGACACACAGGCAGAGGAGAAGCATGCCTCCCTGACCACCGGGAGCCCGATGTGGGATTCGATCTGGGTCCTACCAGGAGCACGCCTGGGCCAAAAGGCAGGCGCCAAACCGCATGCGCCACCCACAGGGAGTCCC	.	PASS	PRECISE;SVMETHOD=Snifflesv1.0.12;CHR2=chr34;END=10105711;STD_quant_start=2.708013;STD_quant_stop=4.781910;Kurtosis_quant_start=4.521089;Kurtosis_quant_stop=4.233848;SVTYPE=INS;SUPTYPE=AL;SVLEN=216;STRANDS=+-;STRANDS2=12,18,12,18;RE=30;REF_strand=32,43;Strandbias_pval=0.830402;AF=0.285714	GT:DR:DV	0/0:75:30
chr34	10111668	94553	N	AGGAAAGAAAAAGAAGAGACAAAGAAGAAACCTTTAAGCGATAAT	.	FAIL_NOTPRECISE	IMPRECISE;SVMETHOD=Snifflesv1.0.12;CHR2=chr34;END=10111683;STD_quant_start=9.715966;STD_quant_stop=30.894983;Kurtosis_quant_start=2.948818;Kurtosis_quant_stop=0.879966;SVTYPE=INS;SUPTYPE=AL;SVLEN=61;STRANDS=+-;STRANDS2=2,13,2,13;RE=15;REF_strand=44,54;Strandbias_pval=0.0239996;AF=0.132743	GT:DR:DV	0/0:98:15
chr34	10148833	94554	N	TATCATCTTTTTATTTGTTATTTTTCTTTTTTTTTTTTAACTTTTTTTTTTAAATTTTTATTTATTTTTATAGTCACAGAAAGAGAGCGACGAGAGAGAGCTGAGAGGAGAGAGAGGCAGAGGGACATAGAAGAGGGAGAAGCAGGGCTCCATGCACCGGGAGCCCGACGTGGGATTCGATCCCGGTCTCCAGGATCGCGCCTGGGCCAAAGTCAGGCGCCCAAAAACCGCTCGCCACCCAGGGATACCC	.	PASS	PRECISE;SVMETHOD=Snifflesv1.0.12;CHR2=chr34;END=10148836;STD_quant_start=4.160829;STD_quant_stop=4.500000;Kurtosis_quant_start=6.266380;Kurtosis_quant_stop=7.872153;SVTYPE=INS;SUPTYPE=AL;SVLEN=247;STRANDS=+-;STRANDS2=20,12,20,12;RE=32;REF_strand=54,43;Strandbias_pval=0.541938;AF=0.248062	GT:DR:DV	0/0:97:32
chr34	10285056	94555	N	TAAAAAAGTAAAAAAAAAAATAAAAAAAAAACATAAAAAA	.	PASS	PRECISE;SVMETHOD=Snifflesv1.0.12;CHR2=chr34;END=10285061;STD_quant_start=0.929320;STD_quant_stop=2.923261;Kurtosis_quant_start=3.704515;Kurtosis_quant_stop=2.634242;SVTYPE=INS;SUPTYPE=AL;SVLEN=43;STRANDS=+-;STRANDS2=24,20,24,20;RE=44;REF_strand=54,54;Strandbias_pval=0.720852;AF=0.289474	GT:DR:DV	0/0:108:44
chr34	10350406	94556	N	AAGAAAGAAAAAAAAAAAATAAAATAAAAGAAAGAAAAAAAAAAGAAAAAAAAAAAAAAAAGAAACGAA	.	FAIL_NOTPRECISE	IMPRECISE;SVMETHOD=Snifflesv1.0.12;CHR2=chr34;END=10350437;STD_quant_start=28.110496;STD_quant_stop=21.314314;Kurtosis_quant_start=-0.596135;Kurtosis_quant_stop=-0.314596;SVTYPE=INS;SUPTYPE=AL;SVLEN=33;STRANDS=+-;STRANDS2=5,9,5,9;RE=14;REF_strand=38,35;Strandbias_pval=0.38267;AF=0.16092	GT:DR:DV	0/0:73:14
chr34	10371320	94557	N	ATAAGTAAGTATATAAAGATATATATATAATATATATAG	.	PASS	PRECISE;SVMETHOD=Snifflesv1.0.12;CHR2=chr34;END=10371325;STD_quant_start=5.908392;STD_quant_stop=6.667424;Kurtosis_quant_start=0.514462;Kurtosis_quant_stop=0.410790;SVTYPE=INS;SUPTYPE=AL;SVLEN=32;STRANDS=+-;STRANDS2=11,11,11,11;RE=22;REF_strand=48,48;Strandbias_pval=1;AF=0.186441	GT:DR:DV	0/0:96:22
chr34	10385478	94558	N	TTTTTTTTTGTTTTTTTTGTTTTTTTTTTTTTTTGTTTTTTTTTTTTTTTTAGCGTACAAAAATAACTTTATTGTTTTTTTTTTTTTTTTTTTAATATGGGTGGACGTTTTGTTTTTTTTTTGTTTTTTTTTTTTTTTTAATGTAGTTTTTTTATTGGTTTCAATTTACCTAACATCAGAATAACGCCCCAAGTGCCACGGTCACCCGCATTCAACTCCCACGCCCCCGCCCCTCCTCCCGCTTCTACCACCCTAGTTCGGTTTCCCAGAAGTTAGCAGTCTTTATGTGTCCGGGTCTCCCTTCTGATATTTTCCCACACATTTCTTTTCTTATCCTTCCCTTATTTGTCCATTTACACTATTATGTAGTTCCCCAAAAGGGACTGAGAACTAGGAATGTTTGTCGCTTCTCTGACTGACTACTTCCTCAGCATAGGAGGTTTCATCCGCAACAGTTAAAAATAGGACCTGCCCTACGACCCAGCAAGGGGCACTGTTTGGGGATTTAAACCCCCCAAGATACAAATGCAATGAACGCCGGGCGAACCTGTTGGGCCAAAAAAAACACCCAACCCCGATGTGTCGAGCAGCAATGGCCACGATAAGCCAACTGTGGAAGGGCCTCGGGGTTACAACGAAAGATGAATGGATAAAGAAATGTTGGTTGTAGGTATAACAATGGAATATTACTCACTATTAGAAATGACAAAGTACGCCACCAGTTTGCTTCAACGGGGATGGAACTGAGGGTATTATGCTGGATGAAAGAGGT	.	FAIL_NOTPRECISE	IMPRECISE;SVMETHOD=Snifflesv1.0.12;CHR2=chr34;END=10385482;STD_quant_start=6.082763;STD_quant_stop=32.977265;Kurtosis_quant_start=-0.532180;Kurtosis_quant_stop=-0.467210;SVTYPE=INS;SUPTYPE=AL,SR;SVLEN=745;STRANDS=+-;STRANDS2=8,3,8,3;RE=11;REF_strand=39,39;Strandbias_pval=0.205024;AF=0.123596	GT:DR:DV	0/0:78:11
chr34	10392606	94559	N	TTATTTAATTTTTTTTTGTAAGAATCCAGCTTGGGTAAACCCTAGCTAGTCTTTTTTTTTAATTTTGTGTTAAATTTTATTTATTATGATAGGTCACACAAAGAGAGAGAGAGAGAAGGCAGGGCACAGGCAAGATGGAGAAGAAGCAGGTCGCCATGGCACCAGGACCCGACGGATGGGATTCCGATCCCGGATCTGCCCAGGATAGCGCCCTGGGCCAAGGCAGCGCCAAACCGCGCGCCACCCCAGGGACCGATTGCACGGAGTTTT	.	PASS	PRECISE;SVMETHOD=Snifflesv1.0.12;CHR2=chr34;END=10392616;STD_quant_start=6.454972;STD_quant_stop=9.802211;Kurtosis_quant_start=-0.861895;Kurtosis_quant_stop=-0.955683;SVTYPE=INS;SUPTYPE=AL;SVLEN=261;STRANDS=+-;STRANDS2=14,11,14,11;RE=25;REF_strand=40,39;Strandbias_pval=0.654733;AF=0.240385	GT:DR:DV	0/0:79:25
chr34	10406111	94560	TTTGATATATTTTATTTTTTTTTTTTTTTAAATTTTTATTTATTTATGATAGGCACACAGTGAGAGAGAGAGAGGCAGAGACACAGGCAGAGGGAGAAGCAGGCTCCATGCACCGGGAGCCCGACGTGGGATTCGATCCCGGGTCTCCAGAATCGCGCCCTGGGCCAAAGGCAGGCGCCAAACCGCTGCGCCACCCAGGGATCCCTG	N	.	PASS	PRECISE;SVMETHOD=Snifflesv1.0.12;CHR2=chr34;END=10406316;STD_quant_start=2.251983;STD_quant_stop=2.549510;Kurtosis_quant_start=-1.645839;Kurtosis_quant_stop=-1.763415;SVTYPE=DEL;SUPTYPE=AL;SVLEN=-205;STRANDS=+-;STRANDS2=15,14,15,14;RE=29;REF_strand=51,43;Strandbias_pval=0.834227;AF=0.235772	GT:DR:DV	0/0:94:29
chr34	10419536	94561	TTTCTTTTTTTTTTTTTTTTTTTTATTTTTATTGGTGTTCAATTTACTAACATACAGAATAACACCCAGTGCCCGTCACCCATTCACTCCACCCCCCGCCCTCCTCCCCTTCTACCACCCCTAGTTCATTTCCCAGAGTTAGCAGTCTTTACGTTCTGTCTCCCTTTCTGATATTTCCCACACATTTCTTCTCCCTTCCCTTATTTTCCCTTTCACTATTATTTATATTCCCCAAATGAATGAGAACATATAATGTTTGTCCTTCTCCGACTGACTTACTTCACTCAGCATAATACCCTCCAGTTCCATCCACGTTGAAGCAAATGGTGGGTATTTGTCATTTCTAATAGCTGAGTAATATTCCATTGTATACATAAACCAC	N	.	PASS	PRECISE;SVMETHOD=Snifflesv1.0.12;CHR2=chr34;END=10419920;STD_quant_start=2.022600;STD_quant_stop=1.595448;Kurtosis_quant_start=-1.406414;Kurtosis_quant_stop=-1.791286;SVTYPE=DEL;SUPTYPE=AL;SVLEN=-384;STRANDS=+-;STRANDS2=13,10,13,10;RE=23;REF_strand=39,47;Strandbias_pval=0.358685;AF=0.211009	GT:DR:DV	0/0:86:23
chr34	10421297	94562	N	AATTAACAACGTCCAACATGTTTACTTCTGATCCCTAGTGTCTATAGCCATTTA	.	PASS	PRECISE;SVMETHOD=Snifflesv1.0.12;CHR2=chr34;END=10421296;STD_quant_start=3.265986;STD_quant_stop=6.344289;Kurtosis_quant_start=-1.490951;Kurtosis_quant_stop=-1.608227;SVTYPE=INS;SUPTYPE=AL;SVLEN=49;STRANDS=+-;STRANDS2=12,13,12,13;RE=25;REF_strand=43,52;Strandbias_pval=0.825195;AF=0.208333	GT:DR:DV	0/0:95:25
chr34	10421500	94563	N	TTTTTTTTTCTGGGATTAAAGGGGGAAAAAAACAAAAACCAAACACAGGGGGGCACTTTTTG	.	PASS	PRECISE;SVMETHOD=Snifflesv1.0.12;CHR2=chr34;END=10421501;STD_quant_start=1.519109;STD_quant_stop=4.206222;Kurtosis_quant_start=1.035825;Kurtosis_quant_stop=3.436505;SVTYPE=INS;SUPTYPE=AL;SVLEN=214;STRANDS=+-;STRANDS2=13,14,13,14;RE=27;REF_strand=45,51;Strandbias_pval=1;AF=0.219512	GT:DR:DV	0/0:96:27
chr34	10423544	94564	N	GGGGCGCCGGGGCGCCGGGAGCAGCGAGGGACAGCC	.	PASS	PRECISE;SVMETHOD=Snifflesv1.0.12;CHR2=chr34;END=10423546;STD_quant_start=0.774597;STD_quant_stop=2.792848;Kurtosis_quant_start=5.599654;Kurtosis_quant_stop=2.858675;SVTYPE=INS;SUPTYPE=AL;SVLEN=34;STRANDS=+-;STRANDS2=15,16,15,16;RE=31;REF_strand=46,51;Strandbias_pval=1;AF=0.242188	GT:DR:DV	0/0:97:31
chr34	10517555	94565	N	TCCGGCTCCCAATTTTTTTTGTTTTTTTTTTTTGTTTTTTTTTTGAGTGGTGTTCAATTTTCTAAAATACAGAATAATACCCAGTGGCCGTCACCCATTCACCTCCAACCCACCCCCCCCCCGCCCTCCTCCCCTTCTATATCTACCCACCCCTAGTGTTCGTTTCCTCCAAGG	.	PASS	PRECISE;SVMETHOD=Snifflesv1.0.12;CHR2=chr34;END=10517567;STD_quant_start=6.065123;STD_quant_stop=5.970164;Kurtosis_quant_start=4.840768;Kurtosis_quant_stop=10.069985;SVTYPE=INS;SUPTYPE=AL;SVLEN=156;STRANDS=+-;STRANDS2=16,13,16,13;RE=29;REF_strand=43,54;Strandbias_pval=0.396752;AF=0.230159	GT:DR:DV	0/0:97:29
chr34	10551699	94566	N	CATATTTCTTTTTTTTTTTTTTTTTTTTTTTTTTTTTTTATTTTTTTTTTTTTTATTTGTTTTTTTATGGTGTGTCAATTTACTAACATACAGAATAACACCCAGTTGCCCTCACCGCATTCCACTCCCACCCCCCGCCCTCCTCCCCTTCTACCACCCCTAGTTCGTTTCCAGAGTTAGCAGTCCTTTAGTTCTGTCTCCCTTTCTAACC	.	PASS	PRECISE;SVMETHOD=Snifflesv1.0.12;CHR2=chr34;END=10551708;STD_quant_start=2.057983;STD_quant_stop=6.135720;Kurtosis_quant_start=3.665619;Kurtosis_quant_stop=2.407954;SVTYPE=INS;SUPTYPE=AL;SVLEN=211;STRANDS=+-;STRANDS2=18,17,18,17;RE=35;REF_strand=56,47;Strandbias_pval=0.845228;AF=0.253623	GT:DR:DV	0/0:103:35
chr34	10704162	94567	N	AGATGGCGCCGGCCGACGGGGTGCCCCCCCCGAGATGCCGCTTTT	.	PASS	PRECISE;SVMETHOD=Snifflesv1.0.12;CHR2=chr34;END=10704170;STD_quant_start=7.245688;STD_quant_stop=8.256311;Kurtosis_quant_start=7.424681;Kurtosis_quant_stop=8.693964;SVTYPE=INS;SUPTYPE=AL;SVLEN=38;STRANDS=+-;STRANDS2=13,11,13,11;RE=24;REF_strand=34,49;Strandbias_pval=0.350512;AF=0.224299	GT:DR:DV	0/0:83:24
chr34	10732742	94568	N	TTTTTTTTCTTTCTTTTTTTTTTTTTTTTTTTTTTTTTTTTGGAATTTC	.	PASS	PRECISE;SVMETHOD=Snifflesv1.0.12;CHR2=chr34;END=10732746;STD_quant_start=3.453776;STD_quant_stop=5.885818;Kurtosis_quant_start=0.274687;Kurtosis_quant_stop=0.128966;SVTYPE=INS;SUPTYPE=AL;SVLEN=49;STRANDS=+-;STRANDS2=14,15,14,15;RE=29;REF_strand=54,48;Strandbias_pval=0.679187;AF=0.221374	GT:DR:DV	0/0:102:29
chr34	10738311	94569	N	CCTTTCCTTTTCCTTTTCTTTCTTCTTTCTTTTATTTCG	.	FAIL_NOTPRECISE	IMPRECISE;SVMETHOD=Snifflesv1.0.12;CHR2=chr34;END=10738331;STD_quant_start=32.017183;STD_quant_stop=31.476976;Kurtosis_quant_start=-0.550520;Kurtosis_quant_stop=0.201968;SVTYPE=INS;SUPTYPE=AL;SVLEN=45;STRANDS=+-;STRANDS2=11,2,11,2;RE=13;REF_strand=53,47;Strandbias_pval=0.0379189;AF=0.115044	GT:DR:DV	0/0:100:13
chr34	10915711	94570	TGTAGGTTGTCTTTTATTTTTTTTTTTTTTGTAGGTTGTCTTTTATTTTTTTTTTTT	N	.	PASS	PRECISE;SVMETHOD=Snifflesv1.0.12;CHR2=chr34;END=10915769;STD_quant_start=3.476814;STD_quant_stop=3.162278;Kurtosis_quant_start=-1.066431;Kurtosis_quant_stop=-1.690790;SVTYPE=DEL;SUPTYPE=AL;SVLEN=-58;STRANDS=+-;STRANDS2=35,34,35,34;RE=69;REF_strand=56,51;Strandbias_pval=0.877888;AF=0.392045	GT:DR:DV	0/1:107:69
chr34	10936173	94571	N	AGAAACAAGTTTTTTATCATTCTGGATCCCTGGGTGGCCGCAGCGGGTTTTTGCGCCTGCCCTTTTGGCCCAGGAGCGCGATCCCTGGGACACCCGGATCGGAAGCCATCCCACATCGGGCTCTTCGGTGCATGGAAGTCCTGCTTCTTTCTTCCCTCTGCCCTATGGTCTCTTCTGTGCCTTGCTCGATCTCTGTGACATCATAAATAAATAAAAAAAAAATAAAAAAAAAAAAAAAAAAAAAAA	.	PASS	PRECISE;SVMETHOD=Snifflesv1.0.12;CHR2=chr34;END=10936182;STD_quant_start=2.259483;STD_quant_stop=5.191085;Kurtosis_quant_start=4.994855;Kurtosis_quant_stop=2.964884;SVTYPE=INS;SUPTYPE=AL;SVLEN=191;STRANDS=+-;STRANDS2=23,15,23,15;RE=38;REF_strand=60,50;Strandbias_pval=0.573017;AF=0.256757	GT:DR:DV	0/0:110:38
chr34	10962546	94572	N	ATCTCGCCGGGTTTCCTGTACAACAAACACA	.	PASS	PRECISE;SVMETHOD=Snifflesv1.0.12;CHR2=chr34;END=10962556;STD_quant_start=4.788379;STD_quant_stop=4.713203;Kurtosis_quant_start=14.354674;Kurtosis_quant_stop=14.786655;SVTYPE=INS;SUPTYPE=AL;SVLEN=32;STRANDS=+-;STRANDS2=29,27,29,27;RE=56;REF_strand=54,55;Strandbias_pval=0.869704;AF=0.339394	GT:DR:DV	0/1:109:56
chr34	10970617	94573	N	TGAAAGAATTAGGGATTCCCTGGGTGGCCGCAGCGGTTTAGCGCCTCGCCTTGGCCCGTGGGCTGCGATCCTGGCGACCTGGATCGAATCCCACATCGGGCTCCCCGGTGCCTGGAGCCCCTGCTCCTCCCTCTGCCTAGTCTCTGCCTCTCCTCTCTCTCTCTTCTGTTTGTGTGTGACTATCATAATAAATAAAAAAATAAAAAAATAACTTATAAAAAAATAATAAAAAAAAAAC	.	PASS	PRECISE;SVMETHOD=Snifflesv1.0.12;CHR2=chr34;END=10970631;STD_quant_start=2.425823;STD_quant_stop=5.646646;Kurtosis_quant_start=4.395817;Kurtosis_quant_stop=9.700449;SVTYPE=INS;SUPTYPE=AL,SR;SVLEN=228;STRANDS=+-;STRANDS2=27,26,27,26;RE=53;REF_strand=46,55;Strandbias_pval=0.610875;AF=0.344156	GT:DR:DV	0/1:101:53
chr34	11068421	94574	AAATTATAAAGCTTCTCGGGATCCCTGGGTGGCGCAGCGGTTTGGCGCCTGCCTTTGGCCCAGGGCGCGATCCTGGAGACCCGGGATCGAATCCCACGTCGGGCTCCCGGTGCATGGAGCCTGCTTCTCCCTCTGCCTGTGTCTCTGTGCCTCTCTCTCTCTCTCTGTGACTATCATAAATAAATAAAAATTAAAAAAAAA	N	.	PASS	PRECISE;SVMETHOD=Snifflesv1.0.12;CHR2=chr34;END=11068621;STD_quant_start=3.600595;STD_quant_stop=2.464027;Kurtosis_quant_start=0.596126;Kurtosis_quant_stop=-1.718974;SVTYPE=DEL;SUPTYPE=AL;SVLEN=-200;STRANDS=+-;STRANDS2=30,27,30,27;RE=57;REF_strand=52,44;Strandbias_pval=0.868386;AF=0.372549	GT:DR:DV	0/1:96:57
chr34	11101125	94575	N	CGGGAATCCCTGGGTGTCGCAGGCGGGTGGCGCCTGCCTTTGGACCAGGCGCGATCCGGGAGACCCGGGAGTCGAATCACCAAGTCGGACTCCCGGTGCAATGGAGCCGGCTTCTCCCTCCTTCCTGTGTCGCTGGCCTCTCTCGCTCTGTGACTCTCATGAATAAATAAATAAATCTTAAAAAAAAAAAAAATG	.	PASS	PRECISE;SVMETHOD=Snifflesv1.0.12;CHR2=chr34;END=11101124;STD_quant_start=0.608581;STD_quant_stop=5.477226;Kurtosis_quant_start=9.304003;Kurtosis_quant_stop=6.162522;SVTYPE=INS;SUPTYPE=AL,SR;SVLEN=198;STRANDS=+-;STRANDS2=33,22,33,22;RE=55;REF_strand=42,44;Strandbias_pval=0.227596;AF=0.390071	GT:DR:DV	0/1:86:55
chr34	11114097	94576	AAAAACTCAACTTTATAGCCAATAGCAAAATACTAACTTTTCCCCTAGCTTTTAAGAGTTAGAAATGGGCTATAAACAGTGATATGTCAGCTCATATGAACTCATGAGAATTTATTAAAATTTTCACTTGTTAAACACACCCATCA	N	.	PASS	PRECISE;SVMETHOD=Snifflesv1.0.12;CHR2=chr34;END=11114243;STD_quant_start=0.000000;STD_quant_stop=0.000000;Kurtosis_quant_start=22.207581;Kurtosis_quant_stop=18.449781;SVTYPE=DEL;SUPTYPE=AL;SVLEN=-146;STRANDS=+-;STRANDS2=29,28,29,28;RE=57;REF_strand=44,48;Strandbias_pval=0.738704;AF=0.38255	GT:DR:DV	0/1:92:57
chr34	11114433	94577	N	AAAACGGGACTTTGTAACAATCAACTTTATAGTGACCAATAAGCAAAATACTAACTTTTTCTCACCTACTTTTAAGAGTTAGAACTGGGCTATAAAACGTGATATGTCAGCTCAGTATGAACTCATGAAATCTTATTAAAATTTTTCACTGTATA	.	PASS	PRECISE;SVMETHOD=Snifflesv1.0.12;CHR2=chr34;END=11114432;STD_quant_start=0.000000;STD_quant_stop=4.066413;Kurtosis_quant_start=13.626980;Kurtosis_quant_stop=10.472787;SVTYPE=INS;SUPTYPE=AL;SVLEN=149;STRANDS=+-;STRANDS2=29,27,29,27;RE=56;REF_strand=42,46;Strandbias_pval=0.732763;AF=0.388889	GT:DR:DV	0/1:88:56
chr34	11365226	94578	N	ATGATATAATATATATATAATATTATATATATAG	.	PASS	PRECISE;SVMETHOD=Snifflesv1.0.12;CHR2=chr34;END=11365225;STD_quant_start=7.814821;STD_quant_stop=6.464187;Kurtosis_quant_start=1.934253;Kurtosis_quant_stop=2.279856;SVTYPE=INS;SUPTYPE=AL;SVLEN=37;STRANDS=+-;STRANDS2=19,10,19,10;RE=29;REF_strand=50,39;Strandbias_pval=0.396297;AF=0.245763	GT:DR:DV	0/0:89:29
chr34	11377385	94579	N	ATACGAAACAGAAGAAGAAAGAAAAGAACGAAAAAAGAAAGAGAAAAAGAAAGAAAGAAAAGAAAGAAAGAA	.	FAIL_NOTPRECISE	IMPRECISE;SVMETHOD=Snifflesv1.0.12;CHR2=chr34;END=11377389;STD_quant_start=8.258329;STD_quant_stop=18.649397;Kurtosis_quant_start=4.515450;Kurtosis_quant_stop=2.660070;SVTYPE=INS;SUPTYPE=AL;SVLEN=68;STRANDS=+-;STRANDS2=0,16,0,16;RE=15;REF_strand=39,45;Strandbias_pval=0.000172364;AF=0.151515	GT:DR:DV	0/0:84:15
chr34	11398058	94580	N	TCTGTTCAGTCTTTACCAGAGCTAAATACGCC	.	PASS	PRECISE;SVMETHOD=Snifflesv1.0.12;CHR2=chr34;END=11398062;STD_quant_start=7.028513;STD_quant_stop=6.140033;Kurtosis_quant_start=4.255651;Kurtosis_quant_stop=4.429277;SVTYPE=INS;SUPTYPE=AL;SVLEN=32;STRANDS=+-;STRANDS2=9,11,9,11;RE=20;REF_strand=56,58;Strandbias_pval=0.810993;AF=0.149254	GT:DR:DV	0/0:114:20
chr34	11460094	94581	CCCCACCCTGGTCCCCACCACCCTGGTCTGG	N	.	PASS	PRECISE;SVMETHOD=Snifflesv1.0.12;CHR2=chr34;END=11460125;STD_quant_start=6.340347;STD_quant_stop=6.549809;Kurtosis_quant_start=-1.322011;Kurtosis_quant_stop=-1.109240;SVTYPE=DEL;SUPTYPE=AL;SVLEN=-31;STRANDS=+-;STRANDS2=5,7,5,7;RE=12;REF_strand=38,47;Strandbias_pval=1;AF=0.123711	GT:DR:DV	0/0:85:12
chr34	11474796	94582	N	CACTCTTCAGGGTATCCATGGGTGGCGCAGCGGTTTGGCGCTGGCCTTTGACCCAGGGCGTGATCCTGGGAGACCCGGGATCGCATCCCACGTCGGGCTCCCGGTGCATGGAGCCTGCTTCTCCCTCTGCCTAAATAAAATAAATAAAATTTAAAAAAAATAAAAATAAAAAATACAAAAATTT	.	PASS	PRECISE;SVMETHOD=Snifflesv1.0.12;CHR2=chr34;END=11474798;STD_quant_start=1.224745;STD_quant_stop=3.391165;Kurtosis_quant_start=7.181151;Kurtosis_quant_stop=0.899929;SVTYPE=INS;SUPTYPE=AL;SVLEN=182;STRANDS=+-;STRANDS2=11,14,11,14;RE=25;REF_strand=44,55;Strandbias_pval=1;AF=0.201613	GT:DR:DV	0/0:99:25
chr34	11483930	94583	N	CTGTTCTACTAGTTTTTTTTTTTTTTTTTTT	.	PASS	PRECISE;SVMETHOD=Snifflesv1.0.12;CHR2=chr34;END=11483933;STD_quant_start=7.368853;STD_quant_stop=6.957011;Kurtosis_quant_start=5.734858;Kurtosis_quant_stop=3.771416;SVTYPE=INS;SUPTYPE=AL;SVLEN=31;STRANDS=+-;STRANDS2=8,7,8,7;RE=15;REF_strand=50,59;Strandbias_pval=0.595701;AF=0.120968	GT:DR:DV	0/0:109:15
chr34	11493641	94584	N	GAAATAGAAATTTTTTTTTATTGTTTTTTTTTTTTTTTTTTTTTTTTTTTTTTTTTTTAAAGATTTTAATTTTATTTAATTCAGGATAGTCACACAGAGAGAGAGAGACAAGAAGCAGAGACACAGGCAGAGGGGGAGAAGCAGGCTCCAGGCAGGGAGCCCGACGTGGGATTCGTCCGCGGTCTCCAGGATCGTGCCCGGCCAAAAGGTCAGGCGCCAAACCGCTGCGGCCAGACACGGGATCCCAA	.	PASS	PRECISE;SVMETHOD=Snifflesv1.0.12;CHR2=chr34;END=11493644;STD_quant_start=1.048809;STD_quant_stop=5.039841;Kurtosis_quant_start=6.982377;Kurtosis_quant_stop=6.251247;SVTYPE=INS;SUPTYPE=AL;SVLEN=248;STRANDS=+-;STRANDS2=9,10,9,10;RE=19;REF_strand=46,49;Strandbias_pval=1;AF=0.166667	GT:DR:DV	0/0:95:19
chr34	11515154	94585	N	TGAGAGTCAAGGGCTCCCGGTGGCGCAGCGGTTTGGCGCCGTGCCCTTTGGTCCCAGGGCGCGATCCTGGAACTGGGACGAAGTTCCCACACATCGGGCTCACTGTTGCTTGGCGCTGCTTTCTCCCTTGCCTGTGTCTCTTCCTCTCTCTCTCTCTCCGGTGACTATCATTAAAAATAAATTTAAAAAAAAAAAAAAGAAAAAAAAATGTTTAAAAAATAAAAAAAAATTT	.	PASS	PRECISE;SVMETHOD=Snifflesv1.0.12;CHR2=chr34;END=11515170;STD_quant_start=1.949359;STD_quant_stop=3.530817;Kurtosis_quant_start=4.410417;Kurtosis_quant_stop=3.447612;SVTYPE=INS;SUPTYPE=AL;SVLEN=225;STRANDS=+-;STRANDS2=16,15,16,15;RE=31;REF_strand=48,53;Strandbias_pval=0.837516;AF=0.234848	GT:DR:DV	0/0:101:31
chr34	11579497	94586	N	GGGGGGGGGGGGGGGGGGGGGGGGGGGGGGGGGGGGTGGGAGGGA	.	FAIL_NOTPRECISE	IMPRECISE;SVMETHOD=Snifflesv1.0.12;CHR2=chr34;END=11579496;STD_quant_start=11.344602;STD_quant_stop=33.105891;Kurtosis_quant_start=5.106830;Kurtosis_quant_stop=6.290956;SVTYPE=INS;SUPTYPE=AL;SVLEN=79;STRANDS=+-;STRANDS2=10,4,10,4;RE=14;REF_strand=28,25;Strandbias_pval=0.242455;AF=0.208955	GT:DR:DV	0/0:53:14
chr34	11594300	94587	N	GAAATAAAGAAAAAAAAACAAACAAAAAAACAATAAAAAAAAAGGGGGGAAAAAAA	.	FAIL_NOTPRECISE	IMPRECISE;SVMETHOD=Snifflesv1.0.12;CHR2=chr34;END=11594319;STD_quant_start=17.128923;STD_quant_stop=29.732137;Kurtosis_quant_start=-0.089275;Kurtosis_quant_stop=-0.747000;SVTYPE=INS;SUPTYPE=AL;SVLEN=56;STRANDS=+-;STRANDS2=2,17,2,17;RE=19;REF_strand=32,40;Strandbias_pval=0.00715325;AF=0.208791	GT:DR:DV	0/0:72:19
chr34	11612710	94588	N	AGACACGAAAATGGGAGGTGGGGAGGAAGGGGAGAGAGAACGAAAAGAAAAGTAAAATAAAAACCAAAAAAAACACAAAAACAAAAAAAAATATAAAAAAAAAAAAAAGAAAAAAAACACAGAAGTAAGAGAGGAAGAGAAGAGAGAGGGGAGAAAAGAGAGAGAGAGAGAGGGGAACGAG	.	FAIL_NOTPRECISE	IMPRECISE;SVMETHOD=Snifflesv1.0.12;CHR2=chr34;END=11612779;STD_quant_start=31.888870;STD_quant_stop=45.884638;Kurtosis_quant_start=0.182804;Kurtosis_quant_stop=-1.523158;SVTYPE=INS;SUPTYPE=AL;SVLEN=56;STRANDS=+-;STRANDS2=5,13,5,13;RE=18;REF_strand=45,45;Strandbias_pval=0.12013;AF=0.166667	GT:DR:DV	0/0:90:18
chr34	11618858	94589	N	CGCTCTCGGAAGCACAGATTGAAGCGTCCAGCCCGTGGATGGGTGCCTGGGTGGATTGCGCTAAGTGGTCTGCCTTCGCTGCAGGTCATATCCCAGGGTCCAAGGATCAAGTCCCATGGCTTGCGCCCCACTCAGCAGAAGTCTGCTTTTGTTCCCTCTCCCCCCTGCTAATCTCTTTTTACATCCCCGATTCCCCACCCTGTTTGTATCGCACTT	.	PASS	PRECISE;SVMETHOD=Snifflesv1.0.12;CHR2=chr34;END=11618861;STD_quant_start=0.489898;STD_quant_stop=4.074310;Kurtosis_quant_start=0.592797;Kurtosis_quant_stop=2.360849;SVTYPE=INS;SUPTYPE=AL;SVLEN=193;STRANDS=+-;STRANDS2=26,25,26,25;RE=51;REF_strand=40,39;Strandbias_pval=1;AF=0.392308	GT:DR:DV	0/1:79:51
chr34	11650780	94590	N	GACTGGCAGCCGCTCTCTGTGCCTGCAGCCAACTATGGTCCATGTATCATATGTGACGTG	.	FAIL_NOTPRECISE	IMPRECISE;SVMETHOD=Snifflesv1.0.12;CHR2=chr34;END=11650793;STD_quant_start=7.761140;STD_quant_stop=10.420568;Kurtosis_quant_start=1.326308;Kurtosis_quant_stop=1.423063;SVTYPE=INS;SUPTYPE=AL;SVLEN=53;STRANDS=+-;STRANDS2=17,18,17,18;RE=35;REF_strand=39,41;Strandbias_pval=1;AF=0.304348	GT:DR:DV	0/1:80:35
chr34	11675343	94591	GTACTTAAAAAAAAAAAAAAAAAAAAAAGAAG	N	.	PASS	PRECISE;SVMETHOD=Snifflesv1.0.12;CHR2=chr34;END=11675376;STD_quant_start=2.480695;STD_quant_stop=2.717465;Kurtosis_quant_start=-1.834305;Kurtosis_quant_stop=-1.875558;SVTYPE=DEL;SUPTYPE=AL;SVLEN=-33;STRANDS=+-;STRANDS2=16,10,16,10;RE=26;REF_strand=67,53;Strandbias_pval=0.66595;AF=0.178082	GT:DR:DV	0/0:120:26
chr34	11688626	94592	CTTTTGGGATCCCTGGGTGGCGCAGTGGTTTGGCGCCTGCCTTTGGCCCAGGGCGTGATCCTGGAGACCCGGGATCGAATCCCACATCAGGCTCCCGGTGCATGGAACCTGCTTCTCCCTCTGCCTCTCTCTCTCTCTCTCTCTCTCTATCTCTCTCTCTCTGTGTGACTATCATAAATAAATAAAAATTAAAAAAAAATTAAAAAAAAAAAAAAAGAATATGC	N	.	PASS	PRECISE;SVMETHOD=Snifflesv1.0.12;CHR2=chr34;END=11688862;STD_quant_start=4.268749;STD_quant_stop=1.929306;Kurtosis_quant_start=-2.052887;Kurtosis_quant_stop=-1.759465;SVTYPE=DEL;SUPTYPE=AL;SVLEN=-236;STRANDS=+-;STRANDS2=21,15,21,15;RE=36;REF_strand=63,62;Strandbias_pval=0.451927;AF=0.223602	GT:DR:DV	0/0:125:36
chr34	11713805	94593	CAGGGAGCAAGCAGTGGCACAGGGAGCAAGCAGTGGCA	N	.	PASS	PRECISE;SVMETHOD=Snifflesv1.0.12;CHR2=chr34;END=11713843;STD_quant_start=0.510754;STD_quant_stop=0.361158;Kurtosis_quant_start=-0.786956;Kurtosis_quant_stop=-0.410347;SVTYPE=DEL;SUPTYPE=AL;SVLEN=-38;STRANDS=+-;STRANDS2=26,20,26,20;RE=46;REF_strand=45,32;Strandbias_pval=0.852432;AF=0.373984	GT:DR:DV	0/1:77:46
chr34	11717836	94594	CCCCAGAGAATCTTTTTTTTTTTCTTTTTTTTTTTTTTAATTTATTTTTTATTGGTGTTCAATTTACTAACATACAGAATAACACCCAGTGCCCGTCACCCATTCACTCCCACCCCCCGCCCTCCTCCCCTTCTACCACCCCTAGTTCGTTTCCCAGAGTTAGCAGTCTTTACGTTCTGTCTCCCTTTCTGATATTTCCCACACATTTCTTCTCCCTTCCCTTATATTCCCTTTCACTATTATTTATATTCCCCAAATGAATGAGAACATATAATGTTTGTCCTTCTCCGACTGACTTACTTCACTCAGCATAATACCCTCCAGTTCCATCCACGTTGAAGCAAATGGTGGGTATTTGTCATTTCTAATAGCTGAGTAATATTCCATTGTATACATAGACCACATCTTCTTTATCCATTCATCTTTCGTTGGACACCGAGGCTCCTTCCACAGTTTGGCTATCGTGGCCATTGCTGCTAGAAACATCGGGGTGCAGGTGTCCCGGCGTTTCATTGCATTTGTATCTTTGGGGTAAATCCCCAACAGTGCAATTGCTGGGTCGTAGGGCAGGTATATTTTTAACTGTTTGAGGAACCTCCACACAGTTTTCCAGAGTGGCTGCACCAGTTCACATTCCCACCAACAGTGTAAGAGGGTTCCCTTTTCTCCGCATCCTCTCCAACATTTGTTGTTTCCTGCCTTGTTAATTTTCCCCATTCTCACTGGTGTGAGGTGGTATCTCATTGTAGTTTTGATTTGTATTTCCCTGATGGCAAGTGATGCAGAACATTTTCTCATATGCATGTTGGCCATGTCTATGTCTTCCTCTGTGAGATTTCTCTTCATGTCTTTTGCCCATTTCATGATTGGATTGTTTGTTTCTTTGGTGTTGAGTTTAATAAGTTCTTTATAGATCTTGGAAACTAGCCCTTTATCTGATATGTCATTTGCAAATATCTTCTCCCATTCTGTAGGTTGTCTTTGAGTTTTGTTGACTGTATCCTTTGCTGTGCAAAAGCTTCTTATCTTGATGAAGTCCCAATAGTTCATTTTTGCTTTTGTTTCTTTTGTCTTCGTGGATGTATCTTGCAAGAAGTTACTGTGGCCGAGTTCAAAAAGGGTGTTGCCTGTGTTCTTCTCTAGGATTTTGATGGAATCTTGTCTCACATTTAGATCTTTCATCCATTTTGAGTTTATCTTTGTGTATGGTGAAAGAGAGTGGTCTAGTTTCATTCTTCTGCATGTGGATGTCCAATTTTCCCAGCACCATTTATTGAAGAGACTGTCTTTCTTCCAATGGATAGTCTTTCCTCCTTTATCGAATATTAGTTGCCCATAAAGTTCAGGGTCCACTTCTGGATTCTCTATTCTGTTCCACTGATCTATGTGTCTGTTTTTGTGCCAGTACCACACTGTCTTGATGACCACAGCTTTGTAGTACAACCTGAAATCTGGCATTGTGATGCCTCCAGATATGGTTTTCTTTTTTAAAATTCCCCTGGCTATTCGGGGTCTTTTCTGATTCCACACAAATCTTAAAATAATTTGTTCTAACTCTCTGAAGAAAGTCCATGGTATTTTGATAGGGATTGCATTAAACGTGTATATTGCCCTGGGTAACATTGACATTTTCACAATATTAATTCTGCCAATCCATGAGCATGGAATATTTTTCCATCTCTTTGTGTCTTCCTCAATTTCTTTCAGAAGTGTTCTATAGTTTTGAGGGTATAGATCCTTTACATCTTTGGTGAGGTTTATTCCTAGGTATCTTATGCTTTTGGGTGCAATTGTAAATGGGATTGACTCCTTAATTTCTCTTTCTTCAGTCTCATTGTTAGTGTATAGAAATGCCACTGACTTCTGGGCATTGATTTTGTATCCTGTCCACTCTCACCACTGCTGTTCAACATAGTACTGGAAGTCCTAGCCTCAGCAATCAGACAACAAAAAGACATTAAAGGCATTCAAATTGGCAAAGAAGAAGTCAAACTCTCCCTCTTCGCCGATGACATGATACTCTACATAGAAAACCCAAAAGTCTCCACCCCAAGATTGCTAGAA	N	.	PASS	PRECISE;SVMETHOD=Snifflesv1.0.12;CHR2=chr34;END=11719901;STD_quant_start=4.320494;STD_quant_stop=2.121320;Kurtosis_quant_start=7.590610;Kurtosis_quant_stop=1.841841;SVTYPE=DEL;SUPTYPE=AL,SR;SVLEN=-2065;STRANDS=+-;STRANDS2=13,11,13,11;RE=24;REF_strand=51,42;Strandbias_pval=1;AF=0.205128	GT:DR:DV	0/0:93:24
chr34	11725134	94595	N	CCCAGCCCTCCCTACCCTACCCGCCCTCCATCCCTCCCTCACCCCTCCC	.	PASS	PRECISE;SVMETHOD=Snifflesv1.0.12;CHR2=chr34;END=11725133;STD_quant_start=7.016464;STD_quant_stop=9.042634;Kurtosis_quant_start=1.157377;Kurtosis_quant_stop=0.825567;SVTYPE=INS;SUPTYPE=AL;SVLEN=49;STRANDS=+-;STRANDS2=15,12,15,12;RE=27;REF_strand=41,31;Strandbias_pval=1;AF=0.272727	GT:DR:DV	0/0:72:27
chr34	11732964	94596	N	GGGTGTGGAGCACAGGGAGGGGGACCCGGCTGGCCAT	.	FAIL_NOTPRECISE	IMPRECISE;SVMETHOD=Snifflesv1.0.12;CHR2=chr34;END=11732968;STD_quant_start=18.136237;STD_quant_stop=17.313845;Kurtosis_quant_start=-0.974786;Kurtosis_quant_stop=-0.757285;SVTYPE=INS;SUPTYPE=AL;SVLEN=35;STRANDS=+-;STRANDS2=11,16,11,16;RE=27;REF_strand=40,48;Strandbias_pval=0.825144;AF=0.234783	GT:DR:DV	0/0:88:27
chr34	11789118	94597	N	AAAGAAAAAAAAAAAAAAAAAAGGGGGAAAAACAAACAAAAAAATAAGAGAAAAAAA	.	FAIL_NOTPRECISE	IMPRECISE;SVMETHOD=Snifflesv1.0.12;CHR2=chr34;END=11789133;STD_quant_start=0.948683;STD_quant_stop=22.611944;Kurtosis_quant_start=0.109584;Kurtosis_quant_stop=-1.716351;SVTYPE=INS;SUPTYPE=AL;SVLEN=60;STRANDS=+-;STRANDS2=15,5,15,5;RE=20;REF_strand=56,54;Strandbias_pval=0.0536574;AF=0.153846	GT:DR:DV	0/0:110:20
chr34	11838354	94598	N	GGGGGAGCCGGGCGGGGGAGCCGGGGGAGGGGGT	.	PASS	PRECISE;SVMETHOD=Snifflesv1.0.12;CHR2=chr34;END=11838360;STD_quant_start=1.825742;STD_quant_stop=2.659713;Kurtosis_quant_start=17.674561;Kurtosis_quant_stop=21.351506;SVTYPE=INS;SUPTYPE=AL;SVLEN=31;STRANDS=+-;STRANDS2=24,31,24,31;RE=55;REF_strand=63,54;Strandbias_pval=0.253129;AF=0.319767	GT:DR:DV	0/1:117:55
chr34	11845524	94599	N	TATTCTCTGGTCGCCCCTCCTTTTCTTTTCCCCCTCCGTGTTTTTTTTTTCTCTA	.	FAIL_NOTPRECISE	IMPRECISE;SVMETHOD=Snifflesv1.0.12;CHR2=chr34;END=11845523;STD_quant_start=11.375412;STD_quant_stop=15.043271;Kurtosis_quant_start=6.511145;Kurtosis_quant_stop=6.167153;SVTYPE=INS;SUPTYPE=AL;SVLEN=43;STRANDS=+-;STRANDS2=10,1,10,1;RE=11;REF_strand=64,55;Strandbias_pval=0.0232803;AF=0.0846154	GT:DR:DV	0/0:119:11
chr34	11904275	94600	N	CCCATATTACTTTTTTTTTTTTTTTTTTACTTTTTATTTATTTATGCCAGTTACATGAGCGAGAGAGCGCCAGAGACACATGGCAGAGGAGAAGCAGGCGCTCCATGCGCCCTGCGGGGGGAGCCCGATGTGGGATCTGGCTCAGGGTCTCTCAGGGATCGCGCCCTGGGCCAAAGGGAGGCGCCACCGCTGCCGCCCACCCAGGTATC	.	PASS	PRECISE;SVMETHOD=Snifflesv1.0.12;CHR2=chr34;END=11904285;STD_quant_start=2.287087;STD_quant_stop=5.276946;Kurtosis_quant_start=4.224201;Kurtosis_quant_stop=5.417408;SVTYPE=INS;SUPTYPE=AL;SVLEN=199;STRANDS=+-;STRANDS2=29,24,29,24;RE=53;REF_strand=52,46;Strandbias_pval=0.865873;AF=0.350993	GT:DR:DV	0/1:98:53
chr34	11943471	94601	N	ATAAGAGAGTTTTGCCTTGTTTTTTTTTTTTTTTTTTTTGGTTTTTTTTTTATT	.	PASS	PRECISE;SVMETHOD=Snifflesv1.0.12;CHR2=chr34;END=11943471;STD_quant_start=1.787301;STD_quant_stop=4.570436;Kurtosis_quant_start=32.144815;Kurtosis_quant_stop=15.256022;SVTYPE=INS;SUPTYPE=AL;SVLEN=49;STRANDS=+-;STRANDS2=37,36,37,36;RE=73;REF_strand=59,55;Strandbias_pval=1;AF=0.390374	GT:DR:DV	0/1:114:73
chr34	11950910	94602	N	GGGGGGCTGGGGCGAGGCTGGGGCTGGCTCTGGGCCTGGGGCGGGGCTGGTGCGGGGCTGGGGGCTGGCGGCTGGGGCTGGGCGTGCTGGGGCGGGGCT	.	PASS	PRECISE;SVMETHOD=Snifflesv1.0.12;CHR2=chr34;END=11950918;STD_quant_start=6.074537;STD_quant_stop=7.190271;Kurtosis_quant_start=-1.328308;Kurtosis_quant_stop=-1.428279;SVTYPE=INS;SUPTYPE=AL;SVLEN=102;STRANDS=+-;STRANDS2=8,9,8,9;RE=17;REF_strand=39,49;Strandbias_pval=1;AF=0.161905	GT:DR:DV	0/0:88:17
chr34	12051058	94603	N	GTCTATTGTTAGGCATTCTTTTTTTTCGTTTTTTTTTTCTTTTGTTTTTTTGTTTTTTTTTTTTTGTTTTGTTTTGTTTTGTTTTTTTTTTTTTTTGTATTGTGTTGTGCAATTGGACTAACATTACAAGAATAAAACCAGTGGGCCTCGGCACCCCATTCACTCCCAACCCCCGCCCTCCTCCCTTCTACCCACCCCCTAGTTAGGTTTCCAAGTAAGGCAGTCTTTTGTTCTGTCACACTTTCTGATATTTCCCACACATTTCTTATCACTTTCCCTTATTTTCCCTTCACTATTATTCATATTCCCCAAATGAATGGATATATATAAAGCAGGACTTGTGGTTTAATGTATCCAAGAATTTATTTAC	.	FAIL_NOTPRECISE	IMPRECISE;SVMETHOD=Snifflesv1.0.12;CHR2=chr34;END=12051064;STD_quant_start=4.074310;STD_quant_stop=29.852973;Kurtosis_quant_start=1.197558;Kurtosis_quant_stop=-0.131532;SVTYPE=INS;SUPTYPE=AL,SR;SVLEN=364;STRANDS=+-;STRANDS2=6,9,6,9;RE=15;REF_strand=46,49;Strandbias_pval=0.589451;AF=0.136364	GT:DR:DV	0/0:95:15
chr34	12217702	94604	N	CAACCCCCCCCCCCCCCCCCCCCCCCCCCCCCCCCCCC	.	FAIL_NOTPRECISE	IMPRECISE;SVMETHOD=Snifflesv1.0.12;CHR2=chr34;END=12217716;STD_quant_start=0.707107;STD_quant_stop=15.505375;Kurtosis_quant_start=1.995996;Kurtosis_quant_stop=-0.066840;SVTYPE=INS;SUPTYPE=AL;SVLEN=59;STRANDS=+-;STRANDS2=6,19,6,19;RE=25;REF_strand=46,61;Strandbias_pval=0.111152;AF=0.189394	GT:DR:DV	0/0:107:25
chr34	12280176	94605	AAAGGGAAAAGAAGGGAAGGGGGAAGAAATGTGTGGGAAATATCAGAAAGGGAGACAGAACGTAAAGACTGCTAACTCTGGGGAAACGAACTAGGGGTGGTAGAAGGGGAGGAGGGCGGGGGGTGGGAGTGAATGGGTGACGGGCACTGGGTGTTATTCTGTATGTTAGTAAATTGAACACCAATAAAAAAATAAAAAAAATTA	N	.	PASS	PRECISE;SVMETHOD=Snifflesv1.0.12;CHR2=chr34;END=12280380;STD_quant_start=0.000000;STD_quant_stop=1.035098;Kurtosis_quant_start=9.467698;Kurtosis_quant_stop=8.260152;SVTYPE=DEL;SUPTYPE=AL;SVLEN=-204;STRANDS=+-;STRANDS2=10,18,10,18;RE=28;REF_strand=45,44;Strandbias_pval=0.197248;AF=0.239316	GT:DR:DV	0/0:89:28
chr34	12322807	94606	N	CCTCCCTGCCCTCCCTTCCGTCATTCCCTCCTTCCTTCCTTCCTCCTTCCTTCCGT	.	PASS	PRECISE;SVMETHOD=Snifflesv1.0.12;CHR2=chr34;END=12322807;STD_quant_start=2.190890;STD_quant_stop=6.757712;Kurtosis_quant_start=-0.723132;Kurtosis_quant_stop=0.257194;SVTYPE=INS;SUPTYPE=AL;SVLEN=56;STRANDS=+-;STRANDS2=17,13,17,13;RE=30;REF_strand=41,34;Strandbias_pval=1;AF=0.285714	GT:DR:DV	0/0:75:30
chr34	12327970	94607	N	CCATTTCTGTTGTCGGGATCCCGGGTGGCCGCGCGGTTGGCGCCTGTTGGCCCAGGGCGCGATCCTGGAGACCCGCGGATCGTACTCCCCCCTCCGGTCCCGGTGCATTGAGCCTGTTCTCCCTCTGCTCTTGTCTCTGCCTCCTTCTCTCTCTCTCTGTGACTTATCATAATACCTTACAAATTCAAAAAAAAACAAAAACAGAAACC	.	PASS	PRECISE;SVMETHOD=Snifflesv1.0.12;CHR2=chr34;END=12327974;STD_quant_start=0.000000;STD_quant_stop=3.834058;Kurtosis_quant_start=1.086570;Kurtosis_quant_stop=5.348174;SVTYPE=INS;SUPTYPE=AL;SVLEN=218;STRANDS=+-;STRANDS2=12,6,12,6;RE=18;REF_strand=42,33;Strandbias_pval=0.44093;AF=0.193548	GT:DR:DV	0/0:75:18
chr34	12338330	94608	N	TCTTTCGGGCATTGCGTTTGTTCTGCTTCTTGCGGCCTTCATGCCTTACTTACCTTCTTCGCTTCCGTACTTC	.	FAIL_NOTPRECISE	IMPRECISE;SVMETHOD=Snifflesv1.0.12;CHR2=chr34;END=12338351;STD_quant_start=38.088414;STD_quant_stop=32.087947;Kurtosis_quant_start=-2.141618;Kurtosis_quant_stop=-1.920519;SVTYPE=INS;SUPTYPE=AL;SVLEN=68;STRANDS=+-;STRANDS2=15,7,15,7;RE=22;REF_strand=42,27;Strandbias_pval=0.618558;AF=0.241758	GT:DR:DV	0/0:69:22
chr34	12407504	94609	N	CTTCGTCTCTGCTTTTTCTCTTCTGTCGGCGCTCTCTCTCTCTTTTTTTTTCGTGTTCTCTTTCTTTTTTCTTTCTTCTTTCTCTTCTTCTCTCTGTGAC	.	FAIL_NOTPRECISE	IMPRECISE;SVMETHOD=Snifflesv1.0.12;CHR2=chr34;END=12407573;STD_quant_start=40.244706;STD_quant_stop=22.004132;Kurtosis_quant_start=3.476644;Kurtosis_quant_stop=0.731550;SVTYPE=INS;SUPTYPE=AL;SVLEN=34;STRANDS=+-;STRANDS2=14,8,14,8;RE=22;REF_strand=38,46;Strandbias_pval=0.153633;AF=0.207547	GT:DR:DV	0/0:84:22
chr34	12457815	94610	CACAGCCTCCCCCCCCACCCCACCCCCACCCATCCAGGGCAGCAAGTGTGTGACAGTGGATGAAGCCACATTGCACGTCATCACCTCCCCCAGCCCACAGTTTGCATGAGGTTTGCACTTGGAGTTGCACAGCCCTTGGGCTTGGATAAATGTGTAATGACATGAGTCCATCATTATA	N	.	FAIL_NOTPRECISE	IMPRECISE;SVMETHOD=Snifflesv1.0.12;CHR2=chr34;END=12457996;STD_quant_start=57.334981;STD_quant_stop=9.348797;Kurtosis_quant_start=-1.837939;Kurtosis_quant_stop=1.971739;SVTYPE=DEL;SUPTYPE=AL;SVLEN=-181;STRANDS=+-;STRANDS2=9,7,9,7;RE=16;REF_strand=47,41;Strandbias_pval=1;AF=0.153846	GT:DR:DV	0/0:88:16
chr34	12463359	94611	N	GGTGGTTTTTTTTTTTTTTTTTTTAAGGGTCA	.	PASS	PRECISE;SVMETHOD=Snifflesv1.0.12;CHR2=chr34;END=12463362;STD_quant_start=3.937004;STD_quant_stop=3.255764;Kurtosis_quant_start=-0.038374;Kurtosis_quant_stop=0.105134;SVTYPE=INS;SUPTYPE=AL;SVLEN=31;STRANDS=+-;STRANDS2=6,12,6,12;RE=18;REF_strand=52,43;Strandbias_pval=0.124561;AF=0.159292	GT:DR:DV	0/0:95:18
chr34	12511566	94612	N	TACACAAGGGACCCTGGGTGGCGCAACGGTTTGGCGCATGCCGTTGGCCCAGGGCGCGAGTCCGGAGACCCAGGATCGAATCCCACGTCGGGCTCCCGGTGCCATGGAGCCTGGCTTCTCCCTCTGCCTGTTGTCTCTGCCTCTCTCGGCCTCGCTCTTATCTGTGTGACTATCATAAAGAAATTAAGAAAAAATATTTAAAAAAAAAAAAAAAAAAGAAAAAAATAAAGCTA	.	PASS	PRECISE;SVMETHOD=Snifflesv1.0.12;CHR2=chr34;END=12511576;STD_quant_start=4.007346;STD_quant_stop=6.412304;Kurtosis_quant_start=9.132210;Kurtosis_quant_stop=10.914726;SVTYPE=INS;SUPTYPE=AL;SVLEN=233;STRANDS=+-;STRANDS2=19,16,19,16;RE=35;REF_strand=58,57;Strandbias_pval=0.70439;AF=0.233333	GT:DR:DV	0/0:115:35
chr34	12531273	94613	N	TTGGGCTAAACAACGCTGGGCTCCCCCAAACTCTGGCCTCCTCCCGCATGGCTGGCTCCGGCTATCCTTAAATTGCAGTCGCGCCTGAGCCTCGAGACTTGCCTCTGCTCGCCGCCTATCCTGAGACAGACC	.	PASS	PRECISE;SVMETHOD=Snifflesv1.0.12;CHR2=chr34;END=12531275;STD_quant_start=0.422577;STD_quant_stop=2.591194;Kurtosis_quant_start=14.589761;Kurtosis_quant_stop=4.240425;SVTYPE=INS;SUPTYPE=AL;SVLEN=137;STRANDS=+-;STRANDS2=33,24,33,24;RE=57;REF_strand=48,43;Strandbias_pval=0.611794;AF=0.385135	GT:DR:DV	0/1:91:57
chr34	12545097	94614	CTCGCTGGAGGAGCAAGATGGCGGAGGAGTAGGGTCTCCAAATCACCTGTCTCCACCAAACTACCTAGAAAACCTTCAAATTATCCTGAAAATCTATGAATTCGGCCTGAGATTTAAAGAGAGACCAGCTGGAATGCTACAGTGAGAAGAGTTCGCGCATCTATCAAGGTAGGAAGACGGGGGAAAAAGAAATAAAGGAACAAAGGCCTCCAAGGGGGAGGGGCCCCGCGAGGAGCCGGGCTGAGGCCGGGGCGAGTGTCCCCAGGACAGGAGAGCCCCGTCCCGGAGGAGCAGGAGCTGCACCGACCTTCCCGGGGGAAAGGGGCTCGTGGGGAGTTGGAGCAGGAACCAGGAGGGCGAGGAGGCCCTCGGGCTCCCGGGGACAGTAACAGAGCAACTGCGCGCCCAGGAGAGTGCGCCGAGCTCCCTAAGGGCTGCAGCGCGCACGGCGGGACCCGGCGGGACCCGGAGCAGCTGAAGGGGCTCGGGGGCGGCTCCGCGGAGGGGGCTGCGCGGCCCCGGGAGCAGCTCGGAGGGGCTCGGGCAGAAGAAGAGGCTCCGTGCGGAGGGGGCTGCGCGGTTCCAGGAGCAGCTCGGAGGGGCTCGGGCGGCAGCTCCGCGGAGGGGGCTGCGCGGCCGGGGAGCGCGAATCCACCAGCGCAGGCTCCGGAGCACAGGGCGCCGGGACACAGCCCAGGATCCCGCCTCCCCCGGGACAGGCAGAGGCCGGGAGGGCCCAGGACAGCGAGGACGCTCCTGCCCCAGCTGAGCACATCAGCGGCCCCGCCCCGGAGCCTCCAGGCCCTGCAGAAGGAGTTCCTGCCGGAGCTGAATCCAGGTTTCCAGAGCTGCCCCGCCACTGGGGCTGTTCCTCCTGCGGCCTCACGGGGTAAACAACCCCCACCGAGCCCTGCACCAGGCAGGGGCACAGCAGCTCCCCCAACTGCTCACACGTGAAAATCAGCTCAACAGGCCCCTCCCCCAGAACACCAGCTAGACGGACAACTTCCAGGAGAAGCCAAGGGACTTAAAGAACACAGAATCAGAAGATACTCCCCGGTGGTTTTTTTTTTGTTTGTTTGTTTTTGTTTTTGTTTTTGTTTTGTTTTGCTTTTTGATTTGTTTCCTTCCCCCACCCCCTTTTTTTCTCCTTTCTTTTTCTTTCTCTTTTTCTTCTTTTTTTTTTCTTTTTTTTTCGTTTTTTTTTCTTTTTCCTCCCCCTTTTTTTTCTCTTTCTCTTTTCTTTCCTTCTTTCTCTCCTCTCTTTTTCTCTTTTTCCCAATACAACTTGCTTTTGGCCACTCTGCACTGAGCAAAATGACTAGAAGGAAAACCTCACCTCAAAAGAAAGAATCAGAAACAGTCCTCTCTCCCACAGAGTTACAAAATCTGGATTACAATTCAATGTCAGAAAGCCAATTCAGAAGCACTATTATACAGCTACTGGTGGCTCTAGAAAAAAGTATAAAGGACTCAAGAGACTTCATGACTGCAGAATTTAGAGCTAATCAGGCAGAAATTAAAAACCAATTGAATGAGATGCAATCCAAACTAGAAGTCCTAACGACAAGGGTTAACGAGGTGGAAGAACGAGTGAGTGACCTAGAAGACAAGTTGACAGCAAAGAGGGAAACTGAGGAAAAAAGAGACAAACAATTAAAAGACCATGAAGATAGATTAAGGGAAATAAACGACAGCCTGAGGAAGAAAAACCTACGTTTAATTGGGGTTCCCGAGGGCGCCGAAAGGGACAGAGGGCCAGAATATGTATTTGAACAAATTCTAGCTGAAAACTTTCCTAATCTGGGAAGGGAAACAGGCATTCAGATCCAGGAAATAGAGAGATCCCCCCCTAAAATCAATAAAAACCGTTTCAACACCTCGACATTTAATTGTGAAGCTTGCAAATTCCAAAGATAAGGAGAAGATCCTTAAAGCAGCAAGAGACAAGAAATCCCTGACTTTTATGGGGAGGAGTATTAGGGTAACAGCAGACCTCTCCACAGAGACCTGGCAGGCCAGAAAGGGCTGGCAGGATATATTCAGGGTCCTAAATGAAAAGAACATGCAACCAAGAATACTTTATCCAGCAAGGCTCTCATTCAAAATGGAAGGAGAGATAAAGAGCTTCCAAGACAGGCAGCAACTAAAAGAATATGTGACCTCCAAACCAGCTCTGCAAGAAATTTTAAGGGGGCCTCTTAAAATTCCCCTTTAAGAAGAAGTTCAGTGGAACAGTCCACAAAACAAAGACTGAATAGATATCATGATGACACTAAACTCATATCTCTCAATAGTAACTCTGAATGTGAACGGGCTTAATGACCCCATCAAAAGGCGCAGGGTTTCAGACTGGATAAAAAAGCAGGACCCATCTATTTGCTGTCTACAAGAGACTCATTTTAGACAGAAGGACACCTACAGCCTGAAAATAAAAGGTTGGAGAACCATTTACCATTCGAATGGTCCTCAAAAGAAAGCAGGGGTAGCCATCCTTATATCAGATAAACTAAAATTTACCCCAAAGACTGTAGTGAGAGATGAAGAGGGACACTATATCATACTTAAAGGATCTATTCAACAAGAGGACTTAACAATCCTCAATATATATGCTCCAAATGTGGGAGCTGCCAAATATATAAATCAATTATTAACCAAAGTGAAGAAATACTTAGATAATAATACACTTATACTTGGTGACTTCAATCTAGCTCTTTCTATACTCGATAGGTCTTCTAAGCAAAACATCTCCAAAGAAACGAGAGCTTTAAATGATACACTGGACCAGATGGATTTCACAGATATCTACAGAACTTTACATCCAAACTCAACTGAATACACATTCTTCTCAAGCGCACATGGAACTTTCTCCAGAATAGACCACATATTGGGTCACAAATCGGGTCTGAACCGATACCAAAAGATTGGGATTGTCCCCTGCATATTCTCGGACCATAATGCCTTGAAATTAGAACTAAATCACAACAAGAAGTTTGGAAGGACCTCAAACACATGGAGGTTAAGGACCATCCTGCTAAAAGATAAAAGGGTCAACCAGGAAATTAAGGAAGAATTAAAAAGATTCATGGAAACTAATGAGAATGAAGATACAACCGTTCAAAATCTTTGGGATGCAGCAAAAGCAGTCCTAAGGGGGAAATACATCGCAATACAAGCATCCATTCAAAAACTGGAAAGAACTCAAATACAAAAGCTAACCTTACACATAAAGGAGCTAGAGAAAAAACAGCAAATAGATCCTACACCCAAGAGAAGAAGGGAGCTAATAAAGATTCGAGCAGAACTCAACGAAATTGAGACCAGAAGAACTGTGGAACAGATCAACAGAACCAGGAGTTGGTTCTTTGAAAGAATTAATAAGATAGATAAACCATTAGCCAGCCTTATTAAAAAGAAGAGAGAGAAGACTCAAATTAATAAAATCATGAATGAGAAAGGAGAGATCACTACCAACACCAAGGAAATACAAACGATTTTAAAAACCTATTATGAACAGCTATACGCCAATAAATTAGGCAATCTAGAAGAAATGGACGCATTCCTGGAAAGCCACAAACTACCAAAACTGGAACAGGAAGAAATAGAAAACCTGAACAGGCCAATAACCAGGGAGGAAATTGAAGCAGTCATCAAAACCTCCCAAGACACAAGAGTCCAGGGCCAGATGGCTTCCCAGGAGAATTTTATCAAACGTTTAAAGAAGAAACCATACCTATTCTCCTAAAGCTGTTTGGAAAGATAGAAAGAGATGGAGTACTTCCAAATTCGTTCTATGAAGCCAGCATCACCTTAATTCCAAAGCCAGACAAAGACCCCGCCAAAAAGGAGAATTACAGACCAATATCCCTGATGAACATGGATGCAAAAATTCTCAACAAGATACTGGCCAATAGGATCCAACAGTACATTAAGAAAATTATTCACCCTGACCAAGTAGGATTTATCCCTGGGACACAAGGCTGGTTCAACACCCGTAAAACAATCAATGTGATTCATCATATCAGCAAGAGAAAAACCAAGAACCATATGATCCTCTCATTGGATGCAGAGAAAGCATTTGACAAAATACAGCATCCATTCCTGATCAAAACTCTTCAGAGTGTAGGGATAGAGGGAACATTCCTCGACATCTTAAAAGCCATCTATGAAAAGCCCACAGCAAATATCATTCTCAATGGGGAAGCACTGGGAGCCTTTCCCCTAAGATCAGGAACAAGACAGGGATGTCCACTCTCACCACTGCTATTCAACATAGTACTGGAAGTCCTAGCCTCAGCAATCAGACAACAAAAAGACATTAAAGGCATTCAAATTGGCAAAGAAGAAGTCAAACTCTCCCTCTTCGCCGATGACATGATACTCTACATAGAAAACCCAAAAGTCTCCACCCCAAGATTGCTAGAACTCATACAGCAATTCGGTAGCGTGGCAGGATACAAAATCAATGCCCAGAAGTCAGTGGCATTTCTATACACTAACAATGAGACTGAAGAAAGAGAAATTAAGGAGTCAATCCCATTTACAATTGCACCCAAAAGCATAAGATACCTAGGAATAAACCTCACCAAAGATGTAAAGGATCTATACCCTCAAAACTATAGAACACTTCTGAAAGAAATTGAGGAAGACACAAAGAGATGGAAAAATATTCCATGCTCATGGATTGGCAGAATTAATATTGTGAAAATGTCAATGTTACCCAGGGCAATATACACGTTTAATGCAATCCCTATCAAAATACCATGGACTTTCTTCAGAGAGTTAGAACAAATTATTTTAAGATTTGTGTGGAATCAGAAAAGACCCCGAATAGCCAGGGGAATTTTAAAAAAGAAAACCATATCTGGGGGCATCACAATGCCAGATTTCAGGTTGTACTACAAAGCTGTGGTCATCAAGACAGTGTGGTACTGGCACAAAAACAGACACATAGATCAGTGGAACAGAATAGAGAATCCAGAAGTGGACCCTGAACTTTATGGGCAACTAATATTCGATAAAGGAGGAAAGACTATCCATTGGAAGAAAGACAGTCTCTTCAATAAATGGTGCTGGGAAAATTGGACATCCACATGCAGAAGAATGACACTAGACCACTCTCTTTCACCATACACAAAGATAAACTCAAAATGGATGAAAGATCTAAATGTGAGACAAGATTCCATCAAAATCCTAGAGAAGAACACAGGCAACACCCTTTTTGAACTCGGCCATAGTAACTTCTTGCAAGATACATCCACGAAGGCAAAAGAAACAAAAGCAAAAATGAACTATTGGGACTTCATCAAGATAAGAAGCTTTTGCACAGCAAAGGATACAGTCAACAAAACTCAAAGACAACCTACAGAATGGGAGAAGATATTTGCAAATGACATATCAGATAAAGGGCTAGTTTCCAAGATCTATAAAGAACTTATTAAACTCAACACCAAAGAAACAAACAATCCAATCATGAAATGGGCAAAAGACATGAACAGAAATCTCACAGAAGAAGACATAGACATGGCCAACATGCACATGAGAAAATGCTCTGCATCACTTGCCATCAGGGAAATACAAATCAAAACCACAATGAGATACCACCTCACACCAGTGAGAATGGGAAAAATTAACAAGGCAGGAAACAACAAATGTTGGAGAGGATGTGGAGAAAAGGGAACCCTCTTACACTGTTGGTGGGAATGTGAACTGGTGCAGCCACTGTGGAAAACTGTGTGGAGGTTCCTCAAACAGTTAAAAATATACCTGCCCTACGACCCAGCAATTGCACTGTTGGGGATTTACCCCAAAGATACAAATGCAATGAAACGCTGGGACACCTGCACCCCGATGTTTCTAGCAGCAATGGCCACGATAGCCAAACTGTGGAAGGAGCCTCGGTGTCCAACGAAAGATGAATGGATAAAGAAGATGTGGTTTATGTATACAATGGAATATTACTCAGCTATTAGAAATGACAAATACCCACCATTTGCTTCAACGTGGATGGAACTGGAGGGTATTATGCTGAGTGAAGTAAGTCAGTCGGAGAAGGACAAACATTATATGTTCTCATTCATTTGGGGAATATAAATAATAGTGAAAGGGAAAATAAGGGAAGGGAGAAGAAATGTGTGGGAAATATCAGAAAGGGAGACAGAACATAAAGACTGCTAACTCTGGGAAACGAACTAGGGGTGGTAGAAGGGGAGGAGGGCGGGGGGTGGGAGTGAATGGGTGACGGGCACTGGGTGTTATTCTGTATGTTAGTAAATTGAACACCAATAAAAAAAAAAAAAAAAAAAAAAAAAAAAAAAAAAAAAACATGGATC	N	.	PASS	PRECISE;SVMETHOD=Snifflesv1.0.12;CHR2=chr34;END=12551414;STD_quant_start=0.594089;STD_quant_stop=0.485071;Kurtosis_quant_start=13.316770;Kurtosis_quant_stop=0.276711;SVTYPE=DEL;SUPTYPE=AL,SR;SVLEN=-6317;STRANDS=+-;STRANDS2=15,19,15,19;RE=34;REF_strand=62,56;Strandbias_pval=0.439079;AF=0.223684	GT:DR:DV	0/0:118:34
chr34	12611860	94615	TAAAAAATAATCATCAAAAAAAAAAAAAATAAAAAAATAAAAAA	N	.	PASS	PRECISE;SVMETHOD=Snifflesv1.0.12;CHR2=chr34;END=12611904;STD_quant_start=1.463850;STD_quant_stop=1.511858;Kurtosis_quant_start=9.724374;Kurtosis_quant_stop=10.058491;SVTYPE=DEL;SUPTYPE=AL;SVLEN=-44;STRANDS=+-;STRANDS2=12,17,12,17;RE=29;REF_strand=46,50;Strandbias_pval=0.671501;AF=0.232	GT:DR:DV	0/0:96:29
chr34	12629675	94616	N	GGGGGGGGGGGGGGGGGGGGGGGGGGGGGGGGGGGGGGGGGGGGGGGGGGGGGGGGGGGGGGGGGGGGGGGGGGGGGGGGGGGGGGGGGGG	.	FAIL_NOTPRECISE	IMPRECISE;SVMETHOD=Snifflesv1.0.12;CHR2=chr34;END=12629703;STD_quant_start=1.581139;STD_quant_stop=41.557190;Kurtosis_quant_start=-0.921136;Kurtosis_quant_stop=-1.280057;SVTYPE=INS;SUPTYPE=AL;SVLEN=73;STRANDS=+-;STRANDS2=16,4,16,4;RE=20;REF_strand=54,57;Strandbias_pval=0.0136533;AF=0.152672	GT:DR:DV	0/0:111:20
chr34	12662098	94617	N	GGAAAAGCGAAACATTATTTATTTGTTTTTAAATGTTTAATTTAGGTTATGATAGGCCAACACCACAGAGAGAAGAGAGAGAGAGGCAGAGACACAGGCAAGGGAGAAGCAGGACACTTACGCATGCCTGCGGGAGCCCGACGTGGGATTCGAGTCCCGGATCTCCAGATCGCGCCCTGGGCCAAGGTAGGCGCCAAACCGCATGCGCCACCCCAGGGATGCCC	.	PASS	PRECISE;SVMETHOD=Snifflesv1.0.12;CHR2=chr34;END=12662103;STD_quant_start=3.585686;STD_quant_stop=4.840307;Kurtosis_quant_start=3.823722;Kurtosis_quant_stop=11.422218;SVTYPE=INS;SUPTYPE=AL;SVLEN=215;STRANDS=+-;STRANDS2=19,23,19,23;RE=42;REF_strand=68,72;Strandbias_pval=0.728023;AF=0.230769	GT:DR:DV	0/0:140:42
chr34	12668870	94618	N	CCACCCTCCCCCCCACCCCCCCCCCCCCCCCCCCCCCTCCCCCACCCACCACCAACCCCCCCCCCACCAACCCACACAACTACCCCCCCCCCCCCCCCCCCCCCCCCCCCCCCCCCCCCCCCCCCCCCC	.	FAIL_NOTPRECISE	IMPRECISE;SVMETHOD=Snifflesv1.0.12;CHR2=chr34;END=12668910;STD_quant_start=0.707107;STD_quant_stop=44.072667;Kurtosis_quant_start=0.999547;Kurtosis_quant_stop=1.232409;SVTYPE=INS;SUPTYPE=AL;SVLEN=129;STRANDS=+-;STRANDS2=5,14,5,14;RE=19;REF_strand=65,67;Strandbias_pval=0.0843759;AF=0.125828	GT:DR:DV	0/0:132:19
chr34	12682273	94619	TTAATGACCAGGTTTTTTTTTGTTTTTTTTTTTAAATATTTTTTTCTTTATTTATTTATGATAGTCACACACACAGAGAGAGAGAGAGAGAGAGAGGCAGAGACATAGGCAGAGGGAGAAGCAGGCTCCATGCACCGGGAGCCCGACGTGGGATTCGATCCCGGGTCTCCAGGATCACGCCCTGGGCCAAAGGCAGGCGCCAAACCGCTGCGCCACCCAGGGATCCCTTTTTTTTTTTTTTTTTTTAATATATTTTTTTTTTTTTTTT	N	.	PASS	PRECISE;SVMETHOD=Snifflesv1.0.12;CHR2=chr34;END=12682546;STD_quant_start=1.595448;STD_quant_stop=2.256304;Kurtosis_quant_start=-1.440244;Kurtosis_quant_stop=-1.580884;SVTYPE=DEL;SUPTYPE=AL;SVLEN=-273;STRANDS=+-;STRANDS2=12,10,12,10;RE=22;REF_strand=48,36;Strandbias_pval=1;AF=0.207547	GT:DR:DV	0/0:84:22
chr34	12740408	94620	N	TTAAAATGAGACTTCTGGGATCCCTGGGTTGCGACGGTTTGGTTCCTGCCTTTGGCCCAGGCGCGATCCTGGAGACCCGGGATCGAATCCCAATCGGGCGCCTGTTGCATGGAGCCTGACTTCTCCCTCTGCCTGTGTCCTGCCTCTCTCTCCTCTCTCTCTCTCTCTGTGGACTATCATAAATAAAGAAAAGTAAAAAAAAAAGT	.	PASS	PRECISE;SVMETHOD=Snifflesv1.0.12;CHR2=chr34;END=12740418;STD_quant_start=2.449490;STD_quant_stop=8.038370;Kurtosis_quant_start=5.876492;Kurtosis_quant_stop=0.368213;SVTYPE=INS;SUPTYPE=AL;SVLEN=218;STRANDS=+-;STRANDS2=14,13,14,13;RE=27;REF_strand=59,40;Strandbias_pval=0.514002;AF=0.214286	GT:DR:DV	0/0:99:27
chr34	12750679	94621	N	GGAGGGGCGGAACTGCGTTTGGGGGGGGAAGAGGGTATGTAGTAGTTAGATGAGTCAACAACAGAGAGAGAGAGAGAGAGAAGAGCAGACATAGGCAGGAGGGAGAAGGCAGCTCATGCACACGGGAGCGGCGGACGTGGAATGCGATCGACCGGGGCGGACGCAGAGCGCGCCCTGGGCCAAAGGCAGGCGCCGAAGAACGTGCGGGGCCACACAGGATCGCC	.	PASS	PRECISE;SVMETHOD=Snifflesv1.0.12;CHR2=chr34;END=12750694;STD_quant_start=3.413773;STD_quant_stop=5.477226;Kurtosis_quant_start=14.136317;Kurtosis_quant_stop=22.597054;SVTYPE=INS;SUPTYPE=AL;SVLEN=210;STRANDS=+-;STRANDS2=32,20,32,20;RE=52;REF_strand=51,30;Strandbias_pval=1;AF=0.390977	GT:DR:DV	0/1:81:52
chr34	12765098	94622	GCATCTGTAATTTTGAGAAAGGGCTGATGCATCTGTAATTTTGAGAAAGGGCTGAT	N	.	PASS	PRECISE;SVMETHOD=Snifflesv1.0.12;CHR2=chr34;END=12765154;STD_quant_start=0.338062;STD_quant_stop=0.000000;Kurtosis_quant_start=4.204455;Kurtosis_quant_stop=7.041932;SVTYPE=DEL;SUPTYPE=AL;SVLEN=-56;STRANDS=+-;STRANDS2=28,43,28,43;RE=71;REF_strand=50,62;Strandbias_pval=0.540899;AF=0.387978	GT:DR:DV	0/1:112:71
chr34	12765714	94623	N	CACAAATACTACTAATACAATAAAAAATAAATAAAAAATAAATATAATAAATAAAAGGTTCACAATC	.	PASS	PRECISE;SVMETHOD=Snifflesv1.0.12;CHR2=chr34;END=12765718;STD_quant_start=2.428992;STD_quant_stop=3.339162;Kurtosis_quant_start=2.841342;Kurtosis_quant_stop=2.308339;SVTYPE=INS;SUPTYPE=AL;SVLEN=66;STRANDS=+-;STRANDS2=21,19,21,19;RE=40;REF_strand=53,59;Strandbias_pval=0.586298;AF=0.263158	GT:DR:DV	0/0:112:40
chr34	12832056	94624	N	AGAAGAAAAGGAAAGAAACGAAGAAAGGAAAGGAAAAAGGAAAGAAAGCCCAGAATAAAGATCAACGGTTCACTCCAAGACAAAAGAAAGACACGAAAAAGAAAAGAAAGACCTAATATGGGGGTATTAAGCATTAAAGATCCCTTCAGAAAAGAAAAG	.	FAIL_NOTPRECISE	IMPRECISE;SVMETHOD=Snifflesv1.0.12;CHR2=chr34;END=12832155;STD_quant_start=70.359790;STD_quant_stop=60.308374;Kurtosis_quant_start=1.465388;Kurtosis_quant_stop=0.531736;SVTYPE=INS;SUPTYPE=AL;SVLEN=60;STRANDS=+-;STRANDS2=3,9,3,9;RE=12;REF_strand=41,33;Strandbias_pval=0.0652465;AF=0.139535	GT:DR:DV	0/0:74:12
chr34	12881232	94625	N	CATGAGGACGCTTACGCGTGCTCCCCCTCACGTGGCCGGCGGCTCCCTCACGTGGCCATGCGCTCCCCCTCAGGGTTGCCATATGTCCCCCTCATGAGGACGCTTGCCGCGTCTCCCCCTCCCGTGGCCACGAGCTCCTCCCGTGGCCAGTGCTCCCCTC	.	FAIL_NOTPRECISE	IMPRECISE;SVMETHOD=Snifflesv1.0.12;CHR2=chr34;END=12881231;STD_quant_start=10.545141;STD_quant_stop=63.729899;Kurtosis_quant_start=1.475013;Kurtosis_quant_stop=-0.510983;SVTYPE=INS;SUPTYPE=AL;SVLEN=178;STRANDS=+-;STRANDS2=9,10,9,10;RE=17;REF_strand=55,56;Strandbias_pval=1;AF=0.132812	GT:DR:DV	0/0:111:17
chr34	12881556	94626	N	CTACTGAAGACGCTTGACGCGTTGCTCCCCTCACGTGCCACGCGCTCCCCATTTTGGCCATGTGTCCCCCTCACTTGGCCATGCGCTCCCCTTAGGTTGCCCTATGCTCCCT	.	FAIL_NOTPRECISE	IMPRECISE;SVMETHOD=Snifflesv1.0.12;CHR2=chr34;END=12881570;STD_quant_start=17.970061;STD_quant_stop=6.275716;Kurtosis_quant_start=-1.182295;Kurtosis_quant_stop=-0.354469;SVTYPE=INS;SUPTYPE=AL;SVLEN=96;STRANDS=+-;STRANDS2=12,15,12,15;RE=27;REF_strand=55,53;Strandbias_pval=0.667801;AF=0.2	GT:DR:DV	0/0:108:27
chr34	12882000	94627	N	GCGTCACCCCGTTGTCACGTGGCCACGAGCTCCCCTCACATGTCCATGGCGCGTCCCCCTACAGATAGGCAAAGGTGCCCCCCCTCAGTGGCCATGGGTGCCTCCCACTCAGGTGCATGGGTTGCTCTCCCCCATAGGAACGCTGACACGTT	.	FAIL_NOTPRECISE	IMPRECISE;SVMETHOD=Snifflesv1.0.12;CHR2=chr34;END=12881999;STD_quant_start=27.360556;STD_quant_stop=54.844629;Kurtosis_quant_start=5.413940;Kurtosis_quant_stop=-2.077703;SVTYPE=INS;SUPTYPE=AL;SVLEN=351;STRANDS=+-;STRANDS2=14,17,14,17;RE=31;REF_strand=55,54;Strandbias_pval=0.685592;AF=0.221429	GT:DR:DV	0/0:109:31
chr34	12883533	94628	N	TGTATTTATTTGTTTGTTTGTGAATTTGATTGACTTATGCATAGAGACGACAGAGAGGAGAGAGAGGACAGAGACAGCAGGAGAGGGAGAAGCAGCTCCAAGCAGGGAGCCGACGTGGGACTCGATCCCGCCGGACATCCAGGGTCACGCCTGGGCCAAAGGCCCGCCGCTCACTGCTGAAGCCACCAGGGATCCCATAGTTTATTTATTAAGGATTTGGTTTTTAATATGAGGTACTGTGAGGGTTGAGTGAAGCAAGACTCCACCCTAACGTAAACACCACACAGGGCGCGCTCCAGGACCCCCCGCGTAACATGACCTGCGCTGAGGCGGACACTTAACCGCTGAAGACCAAACCGGGCTCCCCTAAAGATGTTTGGAGCTTATATAAG	.	PASS	PRECISE;SVMETHOD=Snifflesv1.0.12;CHR2=chr34;END=12883544;STD_quant_start=0.612372;STD_quant_stop=5.041494;Kurtosis_quant_start=10.782089;Kurtosis_quant_stop=13.847834;SVTYPE=INS;SUPTYPE=AL;SVLEN=392;STRANDS=+-;STRANDS2=25,24,25,24;RE=49;REF_strand=50,41;Strandbias_pval=0.723534;AF=0.35	GT:DR:DV	0/1:91:49
chr34	12884654	94629	TAACATTTCTTTTTTTTTTTTTTTTTTTTTTTTTTTTTTTTTTATTTTTTTATTTTTTTTTTTTTTATTGGTGTTCAATTTACTAACATACAGAATAACACCCAGTGCCCGTCACCCATTCACTCCCACCCCCCGCCCTCCTCCCCTTCTACCACCCCTAGTTCGTTTCCCAGAGTTAGCAGTCTTTATGTTCTGTCTCCCTTTCTGATATTTCCCACACATTTCTTCTCCCTTCCCTTATTTTCCCTTTCACTATTATTTATATTCCCCAAATGAATGAGAACATATAATGTTTGTCCTTCTCCGACTGACTTACTTCACTCAGCATAATACCCTCCAGTTCCATCCACGTTGAAGCAAATGGTGGGTATTTGTCATTTCTAATAGCTGAGTAATATTCCATTGTATACATAAACCACATCTTCTTTATCCATTCATCTTTCGTTGGACACCGAGGCTCCTTCCACAGTTTGGCTATCGTGGCCATTGCTGCTAGAAACATCGGGGTGCAGGTGTCCCAGCGTTTCATTGCATTTGTATCTTTGGGGTAAATCCCCAACAGTGCAATTGCTGGGTCGTAGGGCAGGTCTATTTTTAACTCTTTGAGGAACCTCCACACAGTTTTCCACAGTGGCTGCACCAGTTCACATTCCCACCAACAGTGTAAGAGGGTTCCCTTTTCTCCACATCCTCTCCAACATTTGTTGTTTCCTGCCTTGTTAATTTTTCCCATTCTCACTGGTGTGAGGTGGTATCTCATTGTGGTTTTGATTTGTATTTCCCTGATGGCAAGTGATGCAGAGCATTTTCTCATGTGCATGTTGGCCATGTCTATGTCTTCTTCTGTGAGATTTCTGTTCATGTCTTTTGCCCATTTCATGATTGGATTGTTTGTTTCTTTGGTGTTGAGTTTAATAAGTTCTTTATAGATCTTGGAAACTAGCCCTTTATCTGATATGTCATTTGCAAATATCTTCTCCCATTCTGTAGGTTGTCTTTTAGTTTTGTTGACTGTATCCTTTGCTGTGCAAAAGCTTCTTATCTTGATGAAGTCCCAATAGTTCATTTTTGCTTTTGTTTCTTTTGCCTTCGTGGATGTATCTTGCAAGAAGTTACTATGGCCGAGTTCAAAAAGGGTGTTGCCTGTGTTCTTCTCTAGGATTTTGATGGAATCTTGTCTCACATTTAGATCTTTCATCCATTTTGAGTTTATCTTTGTGTATGGTGAAAGAGAGTGGTCTAGTTTCATTCTTCTGCATGTGGATGTCCAATTTTCCCAGCACCATTTATTGAAGAGACTGTCTTTCTTCCAATGGATAGTCTTTCCTCCTTTATCGAATATTAGTTGCCCATAAAGTTCAGGGTCCACTTCTGGATTCTCTATTCTGTTCCACTGATCTATGCGTCTGTTTTTGTGCCAGTACCACACTGTCTTGATGACCACAGCTTTGTAGTACAACCTGAAATCTGGCATTGTGATGCCCCCAGATATGGTTTTCTTTTTTAAAATTCCCCTGGCTATTCGGGGTCTTTTCTGATTCCACACAAATCTTAAAATAATTTGTTCTAACTCTCTGAAGAAAGTCCATGGTATTTTGATAGGGATTGCATTAAACGTGTATATTGCCCTGGGTAACATTGACATTTTCACAATATTAATTCTGCCAATCCATGAGCATGGAATATTTTTCCATCTCTTTGTGTCTTCCTCAATTTCTTTCAGAAGTGTTCTATAGTTTTGAGGGTATAGATCCTTTACATCTTTGGTGAGGTTTATTCCTAGGTATCTTATGCTTTTGGGTGCAATTGTAAATGGGATTGACTCCTTAATTTCTCTTTCTTCAGTCTCATTGTTAGTGTATAGAAATGCCACTGACTTCTGGGCATTGATTTTGTATCCTGCCACGCTACCGAATTGCTGTATGAGTTCTAGCAATCTTGGGGTGGAGACTTTTGGGTTTTCTATGTAGAGTATCATGTCATCGGCGAAGAGGGAGAGTTTGACTTCTTCTTTGCCAATTTGAATGCCTTTAATGTCTTTTTGTTGTCTGATTGCTGAGGCTAGGACTTCCAGTACTATGTTGAATAGCAGTGGTGAGAGTGGACATCCCTGTCTTGTTCCTGATCTTAGGGGAAAGGCTCCCAGTGCTTCCCCATTGAGAATGATATTTGCTGTGGGCTTTTCATAGATGGCTTTTAAGATGTCGAGGAATGTTCCCTCTATCCCTACACTCTGAAGAGTTTTGATCAGGAATGGATGCTGTATTTTGTCAAATGCTTTCTCTGAAATCCAATGAGAGGATCATATGGTTCTTGGTTTTTCTCTTGCTGATATGATGAATCACATTGATTGTTTACGGGTGTTGAACCAGCCTTGTGTCCCAGGGATAAATCCTACTTGGTCATGGTGAATAATTTTCTTAATGTACTGTTGGATCCTATTGGCCAGTATCTTGTTGAAAATTTTTTGCATCCATGTTCATCAGGGATATTGGTCTGTAATTCTCCTTTTTGGCGGGGTCTTTGTCTGGCTTTGGAATTAAGGTGATGCTGGCTTCATAGAACGAATTGGAAGTACTCCATCTCTTTCTATCTTTCCAAACAGCTTTAGGAGAATAGGTATGATTTCTTCTTTAAACGTTTGATAAAATTCTCCTGGGAAGCCATCTGGCCCTGGACTCTTGTGTTTTGGGGAGGTTTTTGATGACTGCTTCAATTTCCTCCCTGGTTATTGGCCTGTTCGGGTTTTTCTATTTCTTCCTGTTCCATTTTGGTAGTTTGTGGCTTTCCAGGAATGCGTCCATTTCTTCTAGTTTGCCTAATTTATTGGCGTATAGCTGTTCATAATATTTTTTTAAAATCGTTTGTATTTCCTTGGTGTTGGTAGTGATCTCTCCTTTCTCTTTCATGATTTTATTAATTTGAGTCTTCTCTCTCTTCTTTTTAATAAGGCTGGCTAATGGTTTATCTATCTTATTAATTCTTTCAAAGAACCAACTCCTGGTTCTGTTGATCTGTTCCACAGTTCTTCTGGTCTCGATTTCGTTGAGTTCTGCTCGAATTTTTATTAGCTCCCTTCTTCTCTTGGGTGTAGGATCTATTTGCTGTTTTTTCTCTAGCTCCTTTATGTGAAAGGTTAGCTTTTGTATTTGAGTTTTTTTCCAGTTTTTGAATGGATGCTTGTATTGCGATGTATTTCCCCCTTAGGACTGCTTTTGCTGCATCCCAAAGATTTGAACGGTTGTATCTTCATTCTCATTAGTTTCCATGAATCTTTTTAATTCTTCCTTAATTTCCTGGTTGACCCTTTTATCTTTTAGCAGGATGGTCCTTAACCTCCATGTGTTTGAGGTCCTTCCAAACTTCTTGTTGTGATTTAGTTCTAATTTCAAGGCATTATGGTCCGAGAATATGCAGGGGACAATCCCAATCTTTTGGTATCGGTTCAGACCCGATTTGTGACCCAATATGTGGTCTATTCTGGAGAAAGTTCCATGTGCGCTTGAGAAGAATGTGTATTCAGTTGAGTTTGGATGTAAAGTTCTGTAGATATCTGTGAAATCCATCTGGTCCAGTGTATCATTTAAAGCTCTCGTTTCTTTGGAGATGTTTTGCTTAGAAGACCTATCAAGTATAGAAAGAGCTAGATTGAAGTCACCAAGTATAAGTGTATTATTATCTAAGTATTTCTTCACTTTGGTTAATAATTGTTTTATATATTTGGCAGCTCCCACATTCGGAGCATATATATTGAGGATTGTTAAGTCCTCTTGTTGAATAGATCCTTTAAGTATGATATAGTGTCCCTCTTCATCTCTCACTACAGTCTTTGGGGTAAATTTTAGTTTATCTGATATAAGGATGGCTACCCCTGCTTTCTTTTGAGGACCATTCGAATGGTAAATGGTTCTCCAACCTTTTATTTTCAGGCTGTAGGTGTCCTTCTGTCTAAAATGAGTCTCTTGTAGACAGCAAATAGATGGGTCCTGCTTTTTTATCCAGTCTGAAACCCTGCGCCTTTTGATGGGGTCATTAAGCCCGTTCACATTCAGAGTTACTATTGAGAGATATGAGTTTAGTGTCATCATGATATCTATTCAGTCTTTGTTTTTGTGGACTGTTCCACTGAACTTCTTCTTAAAGGGGAATTTAAGAGGCCCCCTTAAAATTTCTTGCAGAGCTGGTTTGGAGGTCACATATTCTTTTAGTTGCTGCCTGTCTTGGAAGCTCTTTATCTCTCCTTCCATTTTGAATGAGAGCCTTGCTGGATAAAGTATTCTTGGTTGCATGTTCTTTTCATTTAGGACCCTGAATATATCCTGCCAGCCCTTTCTGGCCTGCCAGGTCTCTGTGGAGAGGTCTGCTGTTACCCTAATACTCCTCCCCATAAAAGTCAGGGATTTCTTGTCTCTTGCTGCTTTAAGGATCTTCTCCTTATCTTTGGAATTTGCAAGCTTCACAATTAAATGTCGAGGTGTTGAACGGTTTTTATTGATTTTTTGGGGGGATCTCTCTATTTCCTGGATCTGAATGCCTGTTTCCCTTCCCAGATTAGGAAAGTTTTCAGCTAGAATTTGTTCAAATACATATTCTGGCCCTCTGTCCCTTTCGGCGCCCTCGGGAACCCCAATTAAACGTAGGTTTTTCTTCCTCAGGCTGTCGTTTATTTCCCTTAATCTATCTTCATGGTCTTTTAATTGTTTGTCTCTTTTTCCTCAGTTTCCCTCTTTGCTGTCAACTTGTCTTCTAGGTCACTCACTCGTTCTTCCACCTCGTTAACCCTCGTCGTTAGGACTTCTAGTTTGGATTGCATCTCATTCAATTGGTTTTTAATTTCTGCCTGATTAGCTCTAAATTCTGCAGTCATGAAGTCTCTTGAGTCCTTTATACTTTTTTTTTAGAGCCACCAGTAGCTGTATAATAGTGCTTCTGAATTGGCTTTCTGACATTGAATTGTAATCCAGATTTTGTAACTCTGTGGGAGAGAGGACTGTTTCTGATTCTTTCTTTTGAGGTGAGGTTTTCCTTCTAGTCATTTTGCTCAGTGCAGAGTGGCCAAAAGCAAGTTGTATTGGGAAAAAAAGAAAAAGAGAGGAGAGAAAGAAGGAAAGAAAAGAGAAAAAAAGAAAAAAAAGGGAAGAAAAAGAAAAAAAACGAAAAAAAAAAAAAAAAAAGAAAAAAAAAGAAAGAAAAAAGGAGAAAAAAAGGGGTGGGGAAAGGAACAAACAAAAAGCAAAACAAACAAAAACAAACCCAAAAAAAAAAACAAAACAAACAAAAAAGAACCACCGGGGGGTATCTTCTGATTCTGTGTACTTTAAGTCCCTTTGGGTTCTCCTGGAAGTTGTCCGTCTAGCTGGTGTTCTGGGGGAGGGGGCCCGTTGTGCTGATTTTCAGGTGTTAGCAGTTGGGGGAGCTGCTGTGCCCCTGCCTGGTGCAGGGCTCGGTGGGGGTTGTTTACCCCGTGAGGCCGCAGGAGGAACAGCCCCAGTGGCGGGGCAGCTCTGGAAACCTGGAGTCAGCTCCGGCAGGAACTCCGTCTGCAGGGCCTGGAGGCTCCGGGGCGGGGCCGCTGATCTGCTCAGCTGGGGCAGGAGCGTCCTCGCTGTCCTGGGCCCTCCCGGCCTCTGCCTGTCCCGGGGGAGGCGGGATCCTGGGCTGTGTCCCGGCGCCCTGTGCTCCGGAGCCTGCGCTGGTGGATTCGCGCTCCCGGGCCGCGCAGCCCCCTCCGCGGAGCTGCCGCCCGAGCCCCTCCGAGCTGCTCCTGGAACCGCGCCGCCCCCTCCGCACGGAGCCTCTTCCTCTGCCCGAGCCCCTCCGAGCTGCTCCCGGGGCCCCGCAGCCCCCTCCGCGGAGCCGCCGCCCGAGCCCCTTCAGCTGCTCCGGGTCCCGCCGGGTCCCGCCGTGCGCGCTGCAGCCCTTAGGGAGCTCGGCGCACTCTCCTGGGCGCGCAGTTGCTGTTACTGTCCCCGGGAGCCCGAGGGCATCCCCGCCCTCCTGGGTCCTGCTCCAGCTCCCTGCGAGCCCCTTTCCGCCCGGGAAGGTCGGTGCAGCTCCTGCTCCTCCGGGACGGGGCTCTCCTGTCCTGGGGACACTCGCCCCGGCCTCGGCCCGGCTCCTCGCGGGGCCCCTCCCCCTTGGAGGCCTTTGTTCCTTTACTTCTTTTTCCCTGTCTTCCTACCTTGATAGATGCGCGAACTCTTCTCACTGTAGCATTCCAGCTGGTCTCTCTTTAAATCTCAGGCCGAATTCATAGATTTTCAGGATAATTTGAAGGTTTTCTAGGTAGTTTGGTGGAGACAGGTGATTTGGAGACCCTACTCCTCCGCCATCTTGCTCCTCCCCCCTT	N	.	PASS	PRECISE;SVMETHOD=Snifflesv1.0.12;CHR2=chr34;END=12890991;STD_quant_start=1.154701;STD_quant_stop=1.095445;Kurtosis_quant_start=-0.143297;Kurtosis_quant_stop=-1.344585;SVTYPE=DEL;SUPTYPE=AL,SR;SVLEN=-6337;STRANDS=+-;STRANDS2=14,16,14,16;RE=30;REF_strand=58,49;Strandbias_pval=0.537041;AF=0.218978	GT:DR:DV	0/0:107:30
chr34	12934976	94630	N	AAAGAATAAGAAAAGATACGAAAGAACGACGCAAGCCAAG	.	FAIL_NOTPRECISE	IMPRECISE;SVMETHOD=Snifflesv1.0.12;CHR2=chr34;END=12934995;STD_quant_start=21.386912;STD_quant_stop=29.305290;Kurtosis_quant_start=-0.702722;Kurtosis_quant_stop=-1.187699;SVTYPE=INS;SUPTYPE=AL;SVLEN=32;STRANDS=+-;STRANDS2=4,12,4,12;RE=16;REF_strand=44,42;Strandbias_pval=0.0619891;AF=0.156863	GT:DR:DV	0/0:86:16
chr34	12971268	94631	TTGAACCAGGAACAGAGTTAAGCCTACTTGCCTT	N	.	PASS	PRECISE;SVMETHOD=Snifflesv1.0.12;CHR2=chr34;END=12971302;STD_quant_start=0.000000;STD_quant_stop=0.000000;Kurtosis_quant_start=6.408747;Kurtosis_quant_stop=6.408863;SVTYPE=DEL;SUPTYPE=AL;SVLEN=-34;STRANDS=+-;STRANDS2=10,10,10,10;RE=20;REF_strand=51,50;Strandbias_pval=1;AF=0.165289	GT:DR:DV	0/0:101:20
chr34	13050419	94632	CCACCCTGCCTGTGACCCATGGTCCTCCCCACATCCACCCTGTGACTCAGGGTCCTCCCCACACC	N	.	PASS	PRECISE;SVMETHOD=Snifflesv1.0.12;CHR2=chr34;END=13050484;STD_quant_start=2.738613;STD_quant_stop=3.240370;Kurtosis_quant_start=-0.499293;Kurtosis_quant_stop=-0.356741;SVTYPE=DEL;SUPTYPE=AL;SVLEN=-65;STRANDS=+-;STRANDS2=6,7,6,7;RE=13;REF_strand=47,34;Strandbias_pval=0.549399;AF=0.138298	GT:DR:DV	0/0:81:13
chr34	13050511	94633	N	CCACACCCCTATTCCTACATGTGGGCCGCGCGGTAAT	.	PASS	PRECISE;SVMETHOD=Snifflesv1.0.12;CHR2=chr34;END=13050513;STD_quant_start=3.000000;STD_quant_stop=3.921097;Kurtosis_quant_start=5.460703;Kurtosis_quant_stop=6.883141;SVTYPE=INS;SUPTYPE=AL;SVLEN=36;STRANDS=+-;STRANDS2=19,13,19,13;RE=32;REF_strand=44,34;Strandbias_pval=0.834071;AF=0.290909	GT:DR:DV	0/0:78:32
chr34	13050691	94634	N	TTGGGTCCTACTCACCACCCCATCCAGCCGAGTGAGCGGTATCCCACACCATACCATATCTGATGACCGGGTTCCTCCCCCCACCCACCCTGTGACT	.	FAIL_NOTPRECISE	IMPRECISE;SVMETHOD=Snifflesv1.0.12;CHR2=chr34;END=13050705;STD_quant_start=31.644905;STD_quant_stop=40.368304;Kurtosis_quant_start=-1.405938;Kurtosis_quant_stop=-1.940858;SVTYPE=INS;SUPTYPE=AL;SVLEN=67;STRANDS=+-;STRANDS2=11,7,11,7;RE=18;REF_strand=40,34;Strandbias_pval=0.792125;AF=0.195652	GT:DR:DV	0/0:74:18
chr34	13051165	94635	TCCCACACCCACCCTGCCTGGGACCAGGGTCCTCCAACCCCCCTGCTGAGCAGGGTCCCCCCACCCTGCCTGAGGACCGGGGT	N	.	PASS	PRECISE;SVMETHOD=Snifflesv1.0.12;CHR2=chr34;END=13051244;STD_quant_start=8.763561;STD_quant_stop=7.681146;Kurtosis_quant_start=-0.818233;Kurtosis_quant_stop=-0.536161;SVTYPE=DEL;SUPTYPE=AL;SVLEN=-79;STRANDS=+-;STRANDS2=8,6,8,6;RE=14;REF_strand=38,33;Strandbias_pval=1;AF=0.164706	GT:DR:DV	0/0:71:14
chr34	13051415	94636	GTTCTACCCCCCCCTGGCCAGGCCCCACAACACGTGCCTGAGGACC	N	.	FAIL_NOTPRECISE	IMPRECISE;SVMETHOD=Snifflesv1.0.12;CHR2=chr34;END=13051543;STD_quant_start=14.986661;STD_quant_stop=42.431121;Kurtosis_quant_start=-1.833292;Kurtosis_quant_stop=-1.767716;SVTYPE=DEL;SUPTYPE=AL;SVLEN=-128;STRANDS=+-;STRANDS2=15,6,15,6;RE=21;REF_strand=39,33;Strandbias_pval=0.210956;AF=0.225806	GT:DR:DV	0/0:72:21
chr34	13058134	94637	N	GATAACACACATGCAAAACCATGCACACGTGGCCAACATACACAACAGAACA	.	PASS	PRECISE;SVMETHOD=Snifflesv1.0.12;CHR2=chr34;END=13058137;STD_quant_start=4.627814;STD_quant_stop=6.751543;Kurtosis_quant_start=2.684244;Kurtosis_quant_stop=1.556752;SVTYPE=INS;SUPTYPE=AL;SVLEN=52;STRANDS=+-;STRANDS2=14,10,14,10;RE=24;REF_strand=36,35;Strandbias_pval=0.637648;AF=0.252632	GT:DR:DV	0/0:71:24
chr34	13059848	94638	N	AACGAAAGAAAGAAAGAAAAGGACAGAAAAGAAAGAAAGAAAGAAAGAGAAGAAAGAAAGAAAGGAAAGAAG	.	FAIL_NOTPRECISE	IMPRECISE;SVMETHOD=Snifflesv1.0.12;CHR2=chr34;END=13059851;STD_quant_start=4.906824;STD_quant_stop=10.377490;Kurtosis_quant_start=7.275363;Kurtosis_quant_stop=-0.239445;SVTYPE=INS;SUPTYPE=AL;SVLEN=66;STRANDS=+-;STRANDS2=10,17,10,17;RE=27;REF_strand=46,47;Strandbias_pval=0.280916;AF=0.225	GT:DR:DV	0/0:93:27
chr34	13096136	94639	TTATCTAACCTGGGATCCCTGGGTGGCGCAGCAGTTTAGCGCCTGCCTTTGGCCCAGGGCGCGATCCTGGAGACCCGGGATCAAATCCCACGTCGGGCTCCCTGCGTGGAGCCTGCTTCTCCCTCTGCCTGTGTCTCTGCCTCTCTCTCTCTCTCTCTCTCTGTGTGTGTGTGACTATCATGAATAAATAAATAAAATCTTTAAAAAAAAAAAAAAAGAT	N	.	PASS	PRECISE;SVMETHOD=Snifflesv1.0.12;CHR2=chr34;END=13096361;STD_quant_start=4.242641;STD_quant_stop=3.130495;Kurtosis_quant_start=-1.231452;Kurtosis_quant_stop=-0.053709;SVTYPE=DEL;SUPTYPE=AL;SVLEN=-225;STRANDS=+-;STRANDS2=14,16,14,16;RE=30;REF_strand=36,51;Strandbias_pval=0.671406;AF=0.25641	GT:DR:DV	0/0:87:30
chr34	13133685	94640	N	CAGGACTTTAGGGCTCACGGGATCCCTGGGTGGCGCAGCTTGGTTTGCGCGCCTGCATTTGGCCCAGGGCGCGATCCTGGAGACCCGGATCGATAGTTCTCCACGTCGGGCTCCCGATGCATGGAGCCTGCTTCTTCTCTCTGCCTGTGTTCTCTGCCCTCTTCTTCTCCCTTCTCTTGGTGTGAACTATCATACAAATTAATTAAAAAAAACATAAGAAAAAA	.	PASS	PRECISE;SVMETHOD=Snifflesv1.0.12;CHR2=chr34;END=13133693;STD_quant_start=2.645751;STD_quant_stop=7.770754;Kurtosis_quant_start=3.514336;Kurtosis_quant_stop=8.563040;SVTYPE=INS;SUPTYPE=AL;SVLEN=213;STRANDS=+-;STRANDS2=12,14,12,14;RE=26;REF_strand=39,48;Strandbias_pval=1;AF=0.230088	GT:DR:DV	0/0:87:26
chr34	13143728	94641	CCCCGGGAGCAGCTCGGAGGGGCTCGGGCAGAGGAAGAGGCTCCGTGCAGAGGGGCCTGCGCGGTTCCAGGAGCAGCTCGGAGGGGCTCGGGGGCGGCTCCGCGGAGGGGGCTGCGCGGCCCGGGAGCGCGAATCCAACAGCGCAGGCC	N	.	PASS	PRECISE;SVMETHOD=Snifflesv1.0.12;CHR2=chr34;END=13143873;STD_quant_start=1.595448;STD_quant_stop=2.796101;Kurtosis_quant_start=-0.824520;Kurtosis_quant_stop=0.748384;SVTYPE=DEL;SUPTYPE=AL;SVLEN=-145;STRANDS=+-;STRANDS2=11,12,11,12;RE=23;REF_strand=38,35;Strandbias_pval=0.812738;AF=0.239583	GT:DR:DV	0/0:73:23
chr34	13149361	94642	N	AAAAATGTTGGGGGAAGGAAAGGAATATAAGTGAAAGGAG	.	FAIL_NOTPRECISE	IMPRECISE;SVMETHOD=Snifflesv1.0.12;CHR2=chr34;END=13149372;STD_quant_start=12.397580;STD_quant_stop=5.983310;Kurtosis_quant_start=0.652913;Kurtosis_quant_stop=-0.279465;SVTYPE=INS;SUPTYPE=AL;SVLEN=38;STRANDS=+-;STRANDS2=10,11,10,11;RE=21;REF_strand=33,33;Strandbias_pval=1;AF=0.241379	GT:DR:DV	0/0:66:21
chr34	13192222	94643	N	CCCATTATTCTGTTCTTTTTTTTTTTTTTTTTTTTTTTTTTTTTTTTTTTTTTAATTTTTATTTATTTATGAATTCCACATAGAGAGGAGAGAGGAGGAGCGCGAGAGGCAGAGACATAGGCAGCGGGATGAAGCAGGCTCCATGCACCGGGAGCCTGACGTGGGATTCGATCCGGAGTGTTTCCAGGATCACGCCCGGGCAAACGGCAGGCGCAACAACCGCCCTGCGCCACCCAGGGATC	.	PASS	PRECISE;SVMETHOD=Snifflesv1.0.12;CHR2=chr34;END=13192228;STD_quant_start=1.388730;STD_quant_stop=3.927922;Kurtosis_quant_start=9.079924;Kurtosis_quant_stop=10.330258;SVTYPE=INS;SUPTYPE=AL;SVLEN=236;STRANDS=+-;STRANDS2=13,16,13,16;RE=29;REF_strand=36,43;Strandbias_pval=1;AF=0.268519	GT:DR:DV	0/0:79:29
chr34	13310807	94644	N	TCTAGGGGATCCCTGTGGGTGGCGCAGCGGTTGGCGCCTGTCCTTTGGCCCAGGGCGCGATCCTGGAGACCCGGGATCGAATCCCCGTCAGGCCTCCCGGTGCATGAGCCCTGCTTCTCCCTCGCCTGGTCTCTGCCTTCTCTCTCTCTCCCTCTCTCTCTCTCTCTGTTGTTGACCTATCCTAAATAAATAAAATATTAAAAAAAAAAAAAACAAAAAAAAAGCGATG	.	PASS	PRECISE;SVMETHOD=Snifflesv1.0.12;CHR2=chr34;END=13310815;STD_quant_start=2.512469;STD_quant_stop=8.933784;Kurtosis_quant_start=8.635377;Kurtosis_quant_stop=4.816402;SVTYPE=INS;SUPTYPE=AL,SR;SVLEN=235;STRANDS=+-;STRANDS2=15,17,15,17;RE=32;REF_strand=46,47;Strandbias_pval=0.839821;AF=0.256	GT:DR:DV	0/0:93:32
chr34	13331472	94645	N	GGGGGGAAAGGGGGGGGGGTGGGGGGGGGTGGGGGC	.	FAIL_NOTPRECISE	IMPRECISE;SVMETHOD=Snifflesv1.0.12;CHR2=chr34;END=13331479;STD_quant_start=29.881432;STD_quant_stop=26.191602;Kurtosis_quant_start=1.989982;Kurtosis_quant_stop=1.034498;SVTYPE=INS;SUPTYPE=AL;SVLEN=66;STRANDS=+-;STRANDS2=2,13,2,13;RE=14;REF_strand=45,44;Strandbias_pval=0.0100692;AF=0.135922	GT:DR:DV	0/0:89:14
chr34	13335314	94646	AGGGGCAGGATGGGGGGCATAGGCGGTAGGGGCAGGATGGGGGGATAGGCG	N	.	PASS	PRECISE;SVMETHOD=Snifflesv1.0.12;CHR2=chr34;END=13335365;STD_quant_start=7.509993;STD_quant_stop=7.321202;Kurtosis_quant_start=2.270929;Kurtosis_quant_stop=1.857596;SVTYPE=DEL;SUPTYPE=AL;SVLEN=-51;STRANDS=+-;STRANDS2=4,7,4,7;RE=11;REF_strand=43,42;Strandbias_pval=0.524591;AF=0.114583	GT:DR:DV	0/0:85:11
chr34	13354119	94647	N	GTGTGAAGTGGTTGTTTTTTTTTTTTTTTGTTTTTTTTATTTTTTTTTTTTTTTTTTTT	.	PASS	PRECISE;SVMETHOD=Snifflesv1.0.12;CHR2=chr34;END=13354129;STD_quant_start=4.862392;STD_quant_stop=5.707138;Kurtosis_quant_start=-0.595350;Kurtosis_quant_stop=-1.238441;SVTYPE=INS;SUPTYPE=AL;SVLEN=53;STRANDS=+-;STRANDS2=19,10,19,10;RE=29;REF_strand=54,40;Strandbias_pval=0.51948;AF=0.235772	GT:DR:DV	0/0:94:29
chr34	13359816	94648	N	AGGGGGTGGGGGGGGGCGGGGGAGGGGAAGGGGGAGGCGGGGGGTGGGGCAGGGGGGGGGGCGAAAGAAAGAAAGAGAG	.	FAIL_NOTPRECISE	IMPRECISE;SVMETHOD=Snifflesv1.0.12;CHR2=chr34;END=13359825;STD_quant_start=15.877371;STD_quant_stop=49.653344;Kurtosis_quant_start=0.595531;Kurtosis_quant_stop=-0.191690;SVTYPE=INS;SUPTYPE=AL;SVLEN=88;STRANDS=+-;STRANDS2=2,21,2,21;RE=23;REF_strand=52,45;Strandbias_pval=5.7069e-05;AF=0.191667	GT:DR:DV	0/0:97:23
chr34	13369684	94649	N	AGACAAGACAAAGGGAACAAGGCAAATAAAAACTGAGAAAGGGTGAGAAAGAGGGGGGCTTGGGGGAAAAAATATTTTAAATCAAAGAACATAAGATAAT	.	FAIL_NOTPRECISE	IMPRECISE;SVMETHOD=Snifflesv1.0.12;CHR2=chr34;END=13369689;STD_quant_start=8.831761;STD_quant_stop=23.908158;Kurtosis_quant_start=2.605502;Kurtosis_quant_stop=-1.276514;SVTYPE=INS;SUPTYPE=AL;SVLEN=84;STRANDS=+-;STRANDS2=2,17,2,17;RE=19;REF_strand=50,65;Strandbias_pval=0.0054342;AF=0.141791	GT:DR:DV	0/0:115:19
chr34	13371200	94650	N	TAGTTGTCTTTTTCTTTGCGTTCTTTCCCCTTCCTCCC	.	FAIL_NOTPRECISE	IMPRECISE;SVMETHOD=Snifflesv1.0.12;CHR2=chr34;END=13371211;STD_quant_start=15.767054;STD_quant_stop=31.253800;Kurtosis_quant_start=1.579538;Kurtosis_quant_stop=0.265311;SVTYPE=INS;SUPTYPE=AL;SVLEN=56;STRANDS=+-;STRANDS2=11,2,11,2;RE=13;REF_strand=49,58;Strandbias_pval=0.0158861;AF=0.108333	GT:DR:DV	0/0:107:13
chr34	13371238	94651	N	GAGGGGGGCAGGGCGAATGGAAGAAGGGGGGTGGGAGGGGGGGGGAGGGAGGGGGAAGGGGGGGGGGGGAGGAGGGGGGGGGGAGAGAAGGAGGGGGGGAGGAAGGGGGGGGGGGGGCGCGGGAAGGGGGGGAGAAAAAAAGAGGAGAGGAGAGGGCATCGGGGGGACCCTA	.	FAIL_NOTPRECISE	IMPRECISE;SVMETHOD=Snifflesv1.0.12;CHR2=chr34;END=13371396;STD_quant_start=47.766097;STD_quant_stop=89.656009;Kurtosis_quant_start=-0.359809;Kurtosis_quant_stop=-1.595860;SVTYPE=INS;SUPTYPE=AL;SVLEN=99;STRANDS=+-;STRANDS2=10,4,10,4;RE=14;REF_strand=50,59;Strandbias_pval=0.0912525;AF=0.113821	GT:DR:DV	0/0:109:14
chr34	13372664	94652	N	CCAGAATCTTTTTTTTTTTTTTTTTTTTTCTTTTTTTT	.	PASS	PRECISE;SVMETHOD=Snifflesv1.0.12;CHR2=chr34;END=13372665;STD_quant_start=1.608799;STD_quant_stop=2.351470;Kurtosis_quant_start=8.174625;Kurtosis_quant_stop=5.613894;SVTYPE=INS;SUPTYPE=AL;SVLEN=35;STRANDS=+-;STRANDS2=19,16,19,16;RE=35;REF_strand=56,59;Strandbias_pval=0.699802;AF=0.233333	GT:DR:DV	0/0:115:35
chr34	13384714	94653	CTTTTTTTTTTTTTAATTTTTTTTTTAATTTATTTATGATAGTCACACAGAGAGAGAGAGAGAGGCAGAGACACAGGCAGAGGGAGAAGCAGGCTCCATGCAGGGAGCCCGACGCGGGATTCGATCCCGGGTCTCCAGGATCACGCCCTGGGCCAAAGGCAGGCGCCAAACCGCTGCGCCACCCAGGGATCCCTGATGATTTGTG	N	.	PASS	PRECISE;SVMETHOD=Snifflesv1.0.12;CHR2=chr34;END=13384917;STD_quant_start=2.318405;STD_quant_stop=2.622022;Kurtosis_quant_start=-1.859480;Kurtosis_quant_stop=-1.515995;SVTYPE=DEL;SUPTYPE=AL;SVLEN=-203;STRANDS=+-;STRANDS2=12,20,12,20;RE=32;REF_strand=54,55;Strandbias_pval=0.313841;AF=0.22695	GT:DR:DV	0/0:109:32
chr34	13504531	94654	TAATGGTGCAATTCATAAACCACATCTTCTTTATCCATTCATCTTTCGTTGGACACCGAGGCTCCTTCCACAGTTTGGCTATCGTGGCCATTGCTGCTAGAAACATCGGGGTGCAGGTGTCCCGGCGTTTCATTGCATTTGTATCTTTGGGGTATGTATACAATGGAATATTACTCAGCTATTAGAAATGACAAATACCCACCGTTTGCTTCAACGTGGATGGAACTGGAGGGTATTATGCTGAGTGAAGTAAGTCAGTCGGAGAAGGACAAACATTATATGTTCTCATTCATTTGGGGAATATAAATAATAGTGAAAGGGAAAATAAGGGAAGGGAGAAGAAATGTGTGGGAAATATCAGAAAGGGAGACAGAACGTAAAGACTGCTAACTCTGGGAAACGAACTAGGGGTGGTAGAAGGGGAGGAGGGCGGGGGGTGGGAGTGAATGGGTGACGGGCACTGGGTGTTATTCTGTATGTTAGTAAATTGAACACCAATAAAAAAAAAATAAAGAAAAAAAAAA	N	.	PASS	PRECISE;SVMETHOD=Snifflesv1.0.12;CHR2=chr34;END=13505055;STD_quant_start=1.882938;STD_quant_stop=1.678744;Kurtosis_quant_start=-1.548372;Kurtosis_quant_stop=-1.432772;SVTYPE=DEL;SUPTYPE=AL,SR;SVLEN=-524;STRANDS=+-;STRANDS2=15,8,15,8;RE=23;REF_strand=53,42;Strandbias_pval=0.48523;AF=0.194915	GT:DR:DV	0/0:95:23
chr34	13541292	94655	N	TAGTGTTTTTTTTTATTTTTATTGTAGTGTATTGTATTGTAATTGTAAGTGTAGGGGTTTTGTATTGTATTGTATTTTTTTTATTTTTTAGGAGGTGAATA	.	PASS	PRECISE;SVMETHOD=Snifflesv1.0.12;CHR2=chr34;END=13541293;STD_quant_start=3.924283;STD_quant_stop=5.167204;Kurtosis_quant_start=6.272890;Kurtosis_quant_stop=6.869962;SVTYPE=INS;SUPTYPE=AL;SVLEN=95;STRANDS=+-;STRANDS2=10,11,10,11;RE=21;REF_strand=48,37;Strandbias_pval=0.475698;AF=0.198113	GT:DR:DV	0/0:85:21
chr34	13735563	94656	AATGCCAGGGATCCCTGGGTGGCGCAGCAGTTTGGCTCCTGCCTTTGGCCCAGGGCGCGATCCTGGAGACCCAGGATCGAATCCCACGTCGGGTTCCCGGTGCATGGAGCCTGCTTCTCCCTCTGCCTATGTCTCTGCCTCTCTCTCTCTCTCTCTCTCTCTCTGTGACTATCATAAATAAATAAATAAAATTAAAAAAAAAAAAAAAAAAAAAAAAAAAAAAAAAAGAGGA	N	.	PASS	PRECISE;SVMETHOD=Snifflesv1.0.12;CHR2=chr34;END=13735803;STD_quant_start=5.582711;STD_quant_stop=2.915476;Kurtosis_quant_start=-2.044867;Kurtosis_quant_stop=-2.054351;SVTYPE=DEL;SUPTYPE=AL;SVLEN=-240;STRANDS=+-;STRANDS2=7,17,7,17;RE=24;REF_strand=37,58;Strandbias_pval=0.479998;AF=0.201681	GT:DR:DV	0/0:95:24
chr34	13745749	94657	TATATTGATTATTAGCAATATCCTGGAACCTTCGTCTCTGTCGCCAACTACCCTGCAACTTAAATTGTGGTCTATACACACAATGGATTTTTTCCTCATTTAAATTCAAGTTAGTTAACATACAGAGCATTATTTGTTCCAGGGGTAGAATTTAGTGATTCATCAGTTGCCTATAACACTCTTCAAAAAAGAAGAAAATCGGGAACCTTGGGTGGTGCAGCGGTTTAGCGCCTGCCTTTGGCCTGGGGCGCGATCCTGGAGACCCGGGATCGAATCCCACGTCGGGCTCCCGGTGCATGGAGCCTGCTTCTCCCTCTGCCTATGTCTCTGCCTCTGTGTGTGTGTGTGTGTGACTATCATAAATAAATAAATTTTAAAAAATTTAAAAAAAAAAGAAGAAGAAAATCCTCCCATGGACAACATCATGGATGAACCTATAGGACAGCATGCTAAGTGAAATAAGTCAGACACAGAA	N	.	PASS	PRECISE;SVMETHOD=Snifflesv1.0.12;CHR2=chr34;END=13746224;STD_quant_start=0.000000;STD_quant_stop=0.000000;Kurtosis_quant_start=7.675758;Kurtosis_quant_stop=-0.850185;SVTYPE=DEL;SUPTYPE=AL;SVLEN=-475;STRANDS=+-;STRANDS2=12,11,12,11;RE=23;REF_strand=34,38;Strandbias_pval=0.811373;AF=0.242105	GT:DR:DV	0/0:72:23
chr34	13779671	94658	GAATTTTTATTCATTAAGTTTTTATTTGTTTTTGTTCCAATCCTTTCTTAATTTCTCTCTCTGGGTCTGAAGTTACACATATTTTAGAAAAATATTTTTTTTTTCACTTCTTGAGGTTCATGTACTTCTTGGTTGCCTGGTTTGATATTTTCCACCAAATTT	N	.	FAIL_NOTPRECISE	IMPRECISE;SVMETHOD=Snifflesv1.0.12;CHR2=chr34;END=13779833;STD_quant_start=26.557374;STD_quant_stop=23.331372;Kurtosis_quant_start=-1.976257;Kurtosis_quant_stop=-1.958850;SVTYPE=DEL;SUPTYPE=AL;SVLEN=-162;STRANDS=+-;STRANDS2=20,15,20,15;RE=35;REF_strand=55,53;Strandbias_pval=0.563457;AF=0.244755	GT:DR:DV	0/0:108:35
chr34	13796018	94659	N	TTTTTTTTTTAATTAATCTTTTTTTTTGAATTTTTTTTATTTATTTATGATCGTCACAGAGAAGCGAAAGAGAAGAGAGGCAACGCCACTAAGGCCAGGGAGAAGGCCAGGCTCCATTCCCCGGAAAGGGATCGCGCCCTGGGCCTAAAAGGCAGGCGCCGAACCCTGCGCCACCCAGGGATCCCTGCTGTTCTGTC	.	PASS	PRECISE;SVMETHOD=Snifflesv1.0.12;CHR2=chr34;END=13796023;STD_quant_start=4.877060;STD_quant_stop=6.100351;Kurtosis_quant_start=0.528281;Kurtosis_quant_stop=0.736459;SVTYPE=INS;SUPTYPE=AL;SVLEN=198;STRANDS=+-;STRANDS2=16,13,16,13;RE=29;REF_strand=57,44;Strandbias_pval=1;AF=0.223077	GT:DR:DV	0/0:101:29
chr34	13897757	94660	N	GAGAAAAAACGTGTTTTTTGTTTTTTTTTTTTTTTTTTTTTTTTTATTTTTTTGATTTTTTGTTTTTTTTTTAATTATTTTTTGATTGGTGTTTCAATTTACGAGCATACAGAATAGACACGCAGTGCCCGTCACCCATTCAAGCTCCCACACCAGCACACCCTCCCCCTTCTACCACCCCTAGTTCGTTTTTCCCAGAGTTGCAGTCTTTACGTCTGTCTCCCTTTCTGATATTTTCCCACACATTTCTTTCTCCCGCTTCGCCTTAGTTGCCCTTCACATTATTTATAGTCCCCAAATGAGGAGAACAGAATAATGTGTGTCTGCTCCGACTGGACTTACTTCACTCAGGCATACTACCCTGCCAGTTCATCCAACGTGGAAGCAAATGGTGGGTATTTGTCAGTTTACTAATAGCTGAGTAGATTCCAGTGGAGACATAAACCACGAATCTTCTTTAATCCATATCATCTTTCTGTTGGACACCGAGGCGCCTTCCAGCAGGTTGTTTGGCTATCGTGGGCCATTGCTGCTAAAGAAACATCGGGGTGCTAGGTGGTGGGAATGTAACGGGTGGCAGGCAACTCTGGAAACTGTGTGGAGGGTTCCTCAAACAGTTTAAAAATATACCTGCCCTGACGGACCGAAGCAATTGCACTGTTGGGATTTACCCAAAGA	.	PASS	PRECISE;SVMETHOD=Snifflesv1.0.12;CHR2=chr34;END=13897760;STD_quant_start=4.320494;STD_quant_stop=9.979145;Kurtosis_quant_start=7.266727;Kurtosis_quant_stop=4.790682;SVTYPE=INS;SUPTYPE=AL,SR;SVLEN=672;STRANDS=+-;STRANDS2=24,24,24,24;RE=48;REF_strand=44,50;Strandbias_pval=0.726513;AF=0.338028	GT:DR:DV	0/1:94:48
chr34	13918041	94661	N	TCCTTCCTTCCATCCCGTTGTACAGCGTCCCCCTGCACACGGCTGCGGTGTGTGCGGGTAGGCCGCACCA	.	PASS	PRECISE;SVMETHOD=Snifflesv1.0.12;CHR2=chr34;END=13918046;STD_quant_start=4.378519;STD_quant_stop=5.395766;Kurtosis_quant_start=2.340740;Kurtosis_quant_stop=4.261087;SVTYPE=INS;SUPTYPE=AL;SVLEN=74;STRANDS=+-;STRANDS2=36,34,36,34;RE=70;REF_strand=53,53;Strandbias_pval=0.87857;AF=0.397727	GT:DR:DV	0/1:106:70
chr34	13942887	94662	N	TTTTCGTTCTCTTCTCTTTCTTTTTCTGTTTAATTCCCT	.	FAIL_NOTPRECISE	IMPRECISE;SVMETHOD=Snifflesv1.0.12;CHR2=chr34;END=13942887;STD_quant_start=10.188229;STD_quant_stop=20.072369;Kurtosis_quant_start=5.024905;Kurtosis_quant_stop=1.163149;SVTYPE=INS;SUPTYPE=AL;SVLEN=46;STRANDS=+-;STRANDS2=11,1,11,1;RE=12;REF_strand=45,50;Strandbias_pval=0.00442887;AF=0.11215	GT:DR:DV	0/0:95:12
chr34	13968683	94663	N	TTAAAAAGCTTAGGATGGGGATACATGGGTGGCCAGCGGTTTGGCGACTGCCTTTGGCCCAGGGACGCGCTCATGCGAGACCCAGGATCGAACCCACGGTCAGGGTATCCCGCGTGCATGAGCCTGCTTCTCCCTTCTGCTCGTGTTCTCTGCCCTCTCTTCTCTCCTCTCTCTGTGACTTATCATAAATAAATTAAAATTTAATAAAAAAAAAATAAACTAAC	.	PASS	PRECISE;SVMETHOD=Snifflesv1.0.12;CHR2=chr34;END=13968701;STD_quant_start=2.409658;STD_quant_stop=6.048194;Kurtosis_quant_start=9.061592;Kurtosis_quant_stop=3.902683;SVTYPE=INS;SUPTYPE=AL;SVLEN=207;STRANDS=+-;STRANDS2=27,35,27,35;RE=62;REF_strand=46,50;Strandbias_pval=0.626578;AF=0.392405	GT:DR:DV	0/1:96:62
chr34	13996993	94664	N	GGCGAGGCAAAGGGAAGAGAGAGGGACGAAAAGAAAAGCAGAGGGAGGCAAAAGAATGGGGAAAAAGAAAAGGACAGGGGGAAAGGAAAAGGGGGAAAAAAAGAAAGGAAAAAGGAAAGAACT	.	FAIL_NOTPRECISE	IMPRECISE;SVMETHOD=Snifflesv1.0.12;CHR2=chr34;END=13997032;STD_quant_start=24.182638;STD_quant_stop=77.858204;Kurtosis_quant_start=4.532342;Kurtosis_quant_stop=-0.234863;SVTYPE=INS;SUPTYPE=AL,SR;SVLEN=133;STRANDS=+-;STRANDS2=2,13,2,13;RE=14;REF_strand=42,36;Strandbias_pval=0.00443725;AF=0.152174	GT:DR:DV	0/0:78:14
chr34	14033419	94665	TGATTTTATTTTTTTTTTATTTTTTTTTAAATTTTTTTTTAATTTTATTTATTTATGATAGTCACAGAGAGAGAGAGAGAGAGGCAGAGACACAGGCAGAGGGAGAAGCAGGCTCCATGCACCGGGAGCCCGACGTGGGACTCGATCCCGGGTCTCCAGGATCGCGCCCTGGGCCAAAGGCAGGCGCCAAACCGCTGCGCCACCCAGGGATCCCTCACGT	N	.	PASS	PRECISE;SVMETHOD=Snifflesv1.0.12;CHR2=chr34;END=14033633;STD_quant_start=2.783882;STD_quant_stop=1.892969;Kurtosis_quant_start=-1.207007;Kurtosis_quant_stop=-1.686561;SVTYPE=DEL;SUPTYPE=AL;SVLEN=-214;STRANDS=+-;STRANDS2=18,7,18,7;RE=25;REF_strand=41,44;Strandbias_pval=0.0421219;AF=0.227273	GT:DR:DV	0/0:85:25
chr34	14034310	94666	N	AAAATGAGGAGGGATCCCTGGGGGGCGCAGCGGGGTTGGGAGCCTGGCCTTTGGCCCGGGCGGGGAGTCCTGGAGACACAGGATCGAATCCGAACGTCAGGCTTCCCGGTGCATAGCCTGCTTCTCCCTCTGCCTATGTCTCTGCCTCCTCTCTCTCTCTGTGGGCCTATCAAGAAATAAATAAAAATTTAAAAAAAAAAAAAAAAAAAAAAAAAAAAAAAAGAAAGTCG	.	PASS	PRECISE;SVMETHOD=Snifflesv1.0.12;CHR2=chr34;END=14034312;STD_quant_start=0.957427;STD_quant_stop=3.807887;Kurtosis_quant_start=4.559366;Kurtosis_quant_stop=3.222053;SVTYPE=INS;SUPTYPE=AL;SVLEN=235;STRANDS=+-;STRANDS2=11,13,11,13;RE=24;REF_strand=39,43;Strandbias_pval=1;AF=0.226415	GT:DR:DV	0/0:82:24
chr34	14041173	94667	CACCCCACTCTCTGCCCCTGGCACCTAGGTCGCTCCCTG	N	.	PASS	PRECISE;SVMETHOD=Snifflesv1.0.12;CHR2=chr34;END=14041210;STD_quant_start=1.000000;STD_quant_stop=1.566699;Kurtosis_quant_start=-1.060387;Kurtosis_quant_stop=-0.774433;SVTYPE=DEL;SUPTYPE=AL;SVLEN=-37;STRANDS=+-;STRANDS2=8,14,8,14;RE=22;REF_strand=42,47;Strandbias_pval=0.474137;AF=0.198198	GT:DR:DV	0/0:89:22
chr34	14069186	94668	N	GGTGCTCGGGGTTGCTCAGGGCGCCAGGGCCA	.	PASS	PRECISE;SVMETHOD=Snifflesv1.0.12;CHR2=chr34;END=14069185;STD_quant_start=0.316228;STD_quant_stop=1.183216;Kurtosis_quant_start=3.631675;Kurtosis_quant_stop=4.879987;SVTYPE=INS;SUPTYPE=AL;SVLEN=34;STRANDS=+-;STRANDS2=6,9,6,9;RE=15;REF_strand=32,32;Strandbias_pval=0.572433;AF=0.189873	GT:DR:DV	0/0:64:15
chr34	14094765	94669	GGTGGCTCAGGGCCCTGTGACCATTCTCCCCTGACACTCATCCCGT	N	.	PASS	PRECISE;SVMETHOD=Snifflesv1.0.12;CHR2=chr34;END=14094812;STD_quant_start=6.429101;STD_quant_stop=6.148170;Kurtosis_quant_start=-1.889965;Kurtosis_quant_stop=-1.817766;SVTYPE=DEL;SUPTYPE=AL;SVLEN=-47;STRANDS=+-;STRANDS2=15,16,15,16;RE=31;REF_strand=44,57;Strandbias_pval=0.682804;AF=0.234848	GT:DR:DV	0/0:101:31
chr34	14185625	94670	N	TAAAATTATGGGCGGGATCCCCTGAAGTGGCGGCAGCGGTTTTGGCCGCCTGCCTTTGGCCCAGGTCGCCGAGCCTGAGAGACCCGGATCAAATCCCACGTCCGGCTCCGGTTCATGGGCATGCTTCTCCCGCTGCCATGTGTCCTCTGCCTCTCTCGTCTCATCTCTCTCTCTCTCGGTGACTAGCATAAATAAAAAAAAAAAAAAAAAAAAAAAAAAAAAAAAA	.	PASS	PRECISE;SVMETHOD=Snifflesv1.0.12;CHR2=chr34;END=14185629;STD_quant_start=1.072381;STD_quant_stop=4.455334;Kurtosis_quant_start=9.444545;Kurtosis_quant_stop=16.007213;SVTYPE=INS;SUPTYPE=AL;SVLEN=226;STRANDS=+-;STRANDS2=17,23,17,23;RE=40;REF_strand=57,50;Strandbias_pval=0.270356;AF=0.272109	GT:DR:DV	0/0:107:40
chr34	14186825	94671	N	TGGCATGGCAAGTCTTTTTTTTTTTTTTTTTTTTTTTTTTTTTTT	.	PASS	PRECISE;SVMETHOD=Snifflesv1.0.12;CHR2=chr34;END=14186831;STD_quant_start=4.235703;STD_quant_stop=4.556831;Kurtosis_quant_start=5.823270;Kurtosis_quant_stop=5.485541;SVTYPE=INS;SUPTYPE=AL;SVLEN=49;STRANDS=+-;STRANDS2=18,17,18,17;RE=35;REF_strand=55,53;Strandbias_pval=1;AF=0.244755	GT:DR:DV	0/0:108:35
chr34	14210823	94672	TCATTCTTTTTTTTTTTTTTTTTTTTAAATTTTTTTTTTACGTTTTTATTTATTTATGATAGTCAGAGAGAGAGAGAGAGAGAGAGAGAGGCAGAGACACAGGCAGAGGGAGAAGCAGGCTCCATGTACCGGGAGCCTGACGTGGGATTCGATCCCGGATCTCCAGGATCGCGCCCTGGGCCAAAGGCAGGCGCCAAACCGCTGCGCCACCCAGGGATCCCTCAAA	N	.	PASS	PRECISE;SVMETHOD=Snifflesv1.0.12;CHR2=chr34;END=14211049;STD_quant_start=2.645751;STD_quant_stop=2.509980;Kurtosis_quant_start=-1.749584;Kurtosis_quant_stop=-0.937678;SVTYPE=DEL;SUPTYPE=AL;SVLEN=-226;STRANDS=+-;STRANDS2=7,6,7,6;RE=13;REF_strand=38,42;Strandbias_pval=0.768951;AF=0.139785	GT:DR:DV	0/0:80:13
chr34	14334138	94673	N	AAACAGTCTTTTTTTTTTTAATTTTATTTTTTTTATTTATTTATGATAGTCACAGAGAGAGCGCGGCAGCGACACAGGCAGAGTGAGGAGAAGCAGGCTCCTGCACCGGGCGCCGCTGTGGGATTCCGCTCCTGGGTCTCCAGTATGCGCCCTTGAGCCAAAGGCAGGCCGCCAAAACTGCTGCCGCCACCAGGGCCCAAAATTTTTTAAACAGTCTTTTTTTTTAATTTTTTTTTTTTTATTTCTCCCCTCTCAT	.	PASS	PRECISE;SVMETHOD=Snifflesv1.0.12;CHR2=chr34;END=14334141;STD_quant_start=1.914854;STD_quant_stop=3.991658;Kurtosis_quant_start=5.507050;Kurtosis_quant_stop=3.554231;SVTYPE=INS;SUPTYPE=AL,SR;SVLEN=270;STRANDS=+-;STRANDS2=11,19,11,19;RE=30;REF_strand=38,51;Strandbias_pval=0.669396;AF=0.252101	GT:DR:DV	0/0:89:30
chr34	14334595	94674	N	ATTTGTTAAATTATCTGGAACTTGAAAAGACCTCAAATAAGACAAGACCAATTTGA	.	PASS	PRECISE;SVMETHOD=Snifflesv1.0.12;CHR2=chr34;END=14334594;STD_quant_start=0.594089;STD_quant_stop=1.798692;Kurtosis_quant_start=13.186703;Kurtosis_quant_stop=12.845752;SVTYPE=INS;SUPTYPE=AL;SVLEN=56;STRANDS=+-;STRANDS2=13,21,13,21;RE=34;REF_strand=40,53;Strandbias_pval=0.687736;AF=0.267717	GT:DR:DV	0/0:93:34
chr34	14397187	94675	N	TCCTATACATGTTTACGTATTTTATTTTATTTTTTATTTTTTTTGGGGGGGGGG	.	PASS	PRECISE;SVMETHOD=Snifflesv1.0.12;CHR2=chr34;END=14397204;STD_quant_start=4.415880;STD_quant_stop=5.879747;Kurtosis_quant_start=1.320661;Kurtosis_quant_stop=4.738083;SVTYPE=INS;SUPTYPE=AL;SVLEN=45;STRANDS=+-;STRANDS2=13,15,13,15;RE=28;REF_strand=50,46;Strandbias_pval=0.670048;AF=0.225806	GT:DR:DV	0/0:96:28
chr34	14407459	94676	AGAAATAACACGGTGGAAAAAAAAAAAAAAAGAAATAACACGGTGGAAAAAAAAAAAAAAAAGA	N	.	PASS	PRECISE;SVMETHOD=Snifflesv1.0.12;CHR2=chr34;END=14407523;STD_quant_start=3.890390;STD_quant_stop=2.487808;Kurtosis_quant_start=-1.383613;Kurtosis_quant_stop=-0.221398;SVTYPE=DEL;SUPTYPE=AL;SVLEN=-64;STRANDS=+-;STRANDS2=39,35,39,35;RE=74;REF_strand=57,52;Strandbias_pval=1;AF=0.404372	GT:DR:DV	0/1:109:74
chr34	14419849	94677	N	AAGCGGCCAAACAAATCCTACTCCCACCTTTGTTGTTTCCTGCCTTGTTAATTTTTTTTTTTCCCCCCCCCCCCCCAAACTTTCTTTTTTTCACACTTGGGGGGGTTTTTTTTGTGAGTTGGTTATCTCCATTGTGTGTTTTGATTTGTATTTCCCGATGGCAGTGATGCCAGAGCATTTTCTCATCTGCCTGTTTGGCCCATGTCTATGTCTTCTTCTGTGCGATTTCGTTCATGTCTCTTTGCCCCTTCCTTGATTGGATTGTTTGTTTCTTTGGTGCATTGAGTTTAATAAGTTCTTTCTCGACTTTTGGGAAAACTAGCCCTTTATCTATATGTCTATTTGCAAATATCTTCTCATTCTGTCGTTTGGTCTTGAGTTTTGTTGACTGTATCTTTGCTGTGCATAAAAGCTCTCTTATCTTGATGAAAGTCCCAATAGCTTCATTTTTAGCTTTTGTTTCTTTTGCCTTCGTGGATGTATCTTGCAAGAGAAGTTACTATGGCCGAGTTCAAAAAGGGTGTTGCCTGTGTTCTTCTCTAGGATTTTTGATCGGAATCTCTGTCTCACATGTGGAGGAAAGGGACACCCTCTTACATGTTGGTGCGTGGGACTGTGAACTGGTTCAGGCCCCCTCTTGGAAAAACTGTGTGGAGGTTCCTCAAACAGTTAAAAATCTACCTGCCCTACGACCCAGCATTTGCACTGTTGGGGTATTTTACCTCCAAAGATTACCACTGCAATGAACCGCCGGGACATGCACTCTTCTCCCCCCGATGTTTCTAGCAGCAATGGCCACCGATAGCCAAACTGTGGAAGGCCGCCCGGTGTTCCAACGCAAGCTGAATGGATAAAGAAGATTTGGTTATGTAACAAGGCATATTACTCAGCTATTTCGAAATGACAAATACCACCATTTGCTTCAACGTTGGATTGGAAACTGGATAGGTATATGCTGAGTGAAAAGTTAGTCAGTCCGGAGAAGGACAACCTATATGTTCTCATTCATTTGGTGAATATAAATAATAGTGCAACCGGGAAAATTAACGGGACGGGCGAAAGCACTGTGTGGGAAATATCAGAAAGGGAGACAGAAATAAAGACTGCCTAACTCTGGGAAACGACACTAGGTGTTCGTAGAGGGGATGAGGGCGGGGGGTGCGGCTGTGAATGGGTGACGGCACTGGGTGTTCTTCTTTATGTTAGTAAATGAACACCACTTAAAACAAAATAAAAAAAAAAAAAAAAAAAAAAAAAAAAAAAA	.	FAIL_NOTPRECISE	IMPRECISE;SVMETHOD=Snifflesv1.0.12;CHR2=chr34;END=14419859;STD_quant_start=0.886405;STD_quant_stop=13.448314;Kurtosis_quant_start=-1.819831;Kurtosis_quant_stop=4.240013;SVTYPE=INS;SUPTYPE=AL,SR;SVLEN=1217;STRANDS=+-;STRANDS2=16,13,16,13;RE=29;REF_strand=51,37;Strandbias_pval=0.830924;AF=0.247863	GT:DR:DV	0/0:88:29
chr34	14436776	94678	N	GGGGGGGTTGGGGGGGGGGGGGGGGGGGGGGGGGGGGGGGTGT	.	FAIL_NOTPRECISE	IMPRECISE;SVMETHOD=Snifflesv1.0.12;CHR2=chr34;END=14436775;STD_quant_start=12.397580;STD_quant_stop=20.398529;Kurtosis_quant_start=2.580584;Kurtosis_quant_stop=0.198691;SVTYPE=INS;SUPTYPE=AL;SVLEN=67;STRANDS=+-;STRANDS2=11,4,11,4;RE=15;REF_strand=22,38;Strandbias_pval=0.0182375;AF=0.2	GT:DR:DV	0/0:60:15
chr34	14470451	94679	N	TCTACTACCTTATTGCTCTTTTCAAAAACAAAAGAACAAAAAAAAAAAAAAAA	.	PASS	PRECISE;SVMETHOD=Snifflesv1.0.12;CHR2=chr34;END=14470468;STD_quant_start=4.083941;STD_quant_stop=3.133916;Kurtosis_quant_start=18.508167;Kurtosis_quant_stop=18.577277;SVTYPE=INS;SUPTYPE=AL;SVLEN=36;STRANDS=+-;STRANDS2=26,31,26,31;RE=57;REF_strand=34,47;Strandbias_pval=0.728617;AF=0.413043	GT:DR:DV	0/1:81:57
chr34	14476297	94680	N	TGTAGATGTATTCATTGAGTTTTTTTTTTTTAATTTTATTTCTTTGATAGTCCACAGAGAGCGAGAACGAGAAGGTGCAGAGACATAGGCAGAGGGGAGAAGCAGGGGCTCCATGCACTGGGACGCCGATCGTGGGATTCGTATCCCGGGTCTCCCGGATTCGCGCCCTGGGCAAAGGCAGGCCGGGCCAAACCGGCTGCGCCACCCCGGGACTC	.	PASS	PRECISE;SVMETHOD=Snifflesv1.0.12;CHR2=chr34;END=14476307;STD_quant_start=1.388730;STD_quant_stop=4.375255;Kurtosis_quant_start=3.110332;Kurtosis_quant_stop=1.357036;SVTYPE=INS;SUPTYPE=AL;SVLEN=207;STRANDS=+-;STRANDS2=12,17,12,17;RE=29;REF_strand=39,48;Strandbias_pval=0.830484;AF=0.25	GT:DR:DV	0/0:87:29
chr34	14480439	94681	CCTCTCATGCTGTCCATCCTCCCATCTGGAACGCCCTCTCATGCTGTCCATCCTCCCATCTGGAACG	N	.	PASS	PRECISE;SVMETHOD=Snifflesv1.0.12;CHR2=chr34;END=14480505;STD_quant_start=5.844129;STD_quant_stop=6.468860;Kurtosis_quant_start=-2.065919;Kurtosis_quant_stop=-2.094586;SVTYPE=DEL;SUPTYPE=AL;SVLEN=-66;STRANDS=+-;STRANDS2=12,15,12,15;RE=27;REF_strand=45,42;Strandbias_pval=0.660027;AF=0.236842	GT:DR:DV	0/0:87:27
chr34	14587473	94682	N	CCGTAAGGTTTATTTTTTTTTAGTTTTTATTTTTTTTATTTGTTTTTATTTTTTTAATTGTTGGTTG	.	PASS	PRECISE;SVMETHOD=Snifflesv1.0.12;CHR2=chr34;END=14587479;STD_quant_start=4.090640;STD_quant_stop=4.851117;Kurtosis_quant_start=3.275376;Kurtosis_quant_stop=-0.366293;SVTYPE=INS;SUPTYPE=AL;SVLEN=60;STRANDS=+-;STRANDS2=17,13,17,13;RE=30;REF_strand=47,39;Strandbias_pval=1;AF=0.258621	GT:DR:DV	0/0:86:30
chr34	14588240	94683	AAAAGAAAAGAAAAGAAAAGAAAAGAAAAGAAAAGA	N	.	STRANDBIAS	PRECISE;SVMETHOD=Snifflesv1.0.12;CHR2=chr34;END=14588276;STD_quant_start=5.991661;STD_quant_stop=6.220932;Kurtosis_quant_start=-0.335607;Kurtosis_quant_stop=0.578729;SVTYPE=DEL;SUPTYPE=AL;SVLEN=-36;STRANDS=+-;STRANDS2=14,1,14,1;RE=15;REF_strand=47,35;Strandbias_pval=0.00803934;AF=0.154639	GT:DR:DV	0/0:82:15
chr34	14589777	94684	AATTTTCTTCTGTATGTTAGTAAATTGAACACCAATAAAAAAAATAAATAAATAAATAAAAATTAAAAAAAAAAAAAAAAAAAAAG	N	.	PASS	PRECISE;SVMETHOD=Snifflesv1.0.12;CHR2=chr34;END=14589860;STD_quant_start=2.110579;STD_quant_stop=1.758098;Kurtosis_quant_start=-1.394150;Kurtosis_quant_stop=-1.803865;SVTYPE=DEL;SUPTYPE=AL;SVLEN=-83;STRANDS=+-;STRANDS2=14,8,14,8;RE=22;REF_strand=40,40;Strandbias_pval=0.336319;AF=0.215686	GT:DR:DV	0/0:80:22
chr34	14590447	94685	TTCTTTTTTTTTTTTTTAATTTTTATTTATTTATGATAGTTACAGAGAGAGAGAGAGAGAGGCAGAGACACAGGCAGAGGGAGAAGCAGGCTCCATGCACCGGGAGCCCGATGTGGGATTCGATCCCGGGTCTCCAGGATCACGCCCTGGGCCAAAGGCAGGCGCCAAACCGCTGCGCCACCAGGGATCCC	N	.	PASS	PRECISE;SVMETHOD=Snifflesv1.0.12;CHR2=chr34;END=14590641;STD_quant_start=0.000000;STD_quant_stop=0.000000;Kurtosis_quant_start=-0.111689;Kurtosis_quant_stop=-0.852847;SVTYPE=DEL;SUPTYPE=AL;SVLEN=-194;STRANDS=+-;STRANDS2=12,10,12,10;RE=22;REF_strand=39,42;Strandbias_pval=0.637196;AF=0.213592	GT:DR:DV	0/0:81:22
chr34	14593728	94686	N	AAGCATCCTTTTTTTTTTTTAATTTTTTATTTATTGTATGAGGCCACACAAGAGAGAGAGAGAGGCAGAGGACACAGGCAAGAGAGAGAAGCAGGCTCCATGCACCCCGGGAGCCCGACGATGGGATTCGATCCCGGGTCGCCAGGATCGCGCCCTGGGCCAAGGCAGAGAGGCGCCAAACCACTGCGCCAAACCCCCAGGGATTCCC	.	PASS	PRECISE;SVMETHOD=Snifflesv1.0.12;CHR2=chr34;END=14593740;STD_quant_start=0.426401;STD_quant_stop=8.453079;Kurtosis_quant_start=7.393788;Kurtosis_quant_stop=1.863424;SVTYPE=INS;SUPTYPE=AL;SVLEN=198;STRANDS=+-;STRANDS2=17,6,17,6;RE=23;REF_strand=45,37;Strandbias_pval=0.149383;AF=0.219048	GT:DR:DV	0/0:82:23
chr34	14594810	94687	N	AACTATGGGCCATTAAGCTTTTTTTTTTTTTTTTTTTTTGCTTTCTTTTTTTCTTC	.	PASS	PRECISE;SVMETHOD=Snifflesv1.0.12;CHR2=chr34;END=14594823;STD_quant_start=2.756810;STD_quant_stop=4.427189;Kurtosis_quant_start=5.059663;Kurtosis_quant_stop=4.319300;SVTYPE=INS;SUPTYPE=AL;SVLEN=31;STRANDS=+-;STRANDS2=13,4,13,4;RE=17;REF_strand=49,38;Strandbias_pval=0.176954;AF=0.163462	GT:DR:DV	0/0:87:17
chr34	14686492	94688	N	ATGTGTGACTTCAGGGTGTGCACAGAAGTAGCTGC	.	PASS	PRECISE;SVMETHOD=Snifflesv1.0.12;CHR2=chr34;END=14686492;STD_quant_start=0.000000;STD_quant_stop=0.774597;Kurtosis_quant_start=14.198694;Kurtosis_quant_stop=13.010550;SVTYPE=INS;SUPTYPE=AL;SVLEN=32;STRANDS=+-;STRANDS2=29,32,29,32;RE=61;REF_strand=53,51;Strandbias_pval=0.747621;AF=0.369697	GT:DR:DV	0/1:104:61
chr34	14739307	94689	CCGCGGGCCGCGGGGGGAGGCCGGAGGGCGTGCGAGGGGGAGGGGTGTGAGCCGGGGCGAGCGGCTCGGCCGGGCCGGGCTGCGG	N	.	PASS	PRECISE;SVMETHOD=Snifflesv1.0.12;CHR2=chr34;END=14739392;STD_quant_start=1.303840;STD_quant_stop=0.316228;Kurtosis_quant_start=3.225320;Kurtosis_quant_stop=-1.220013;SVTYPE=DEL;SUPTYPE=AL;SVLEN=-85;STRANDS=+-;STRANDS2=14,7,14,7;RE=21;REF_strand=52,28;Strandbias_pval=1;AF=0.207921	GT:DR:DV	0/0:80:21
chr34	14762646	94690	N	GGTTGTCTTTGTTTGTTTTTCTTGTACTTTTTTTGCTTCGTTCCTTTGTTC	.	FAIL_NOTPRECISE	IMPRECISE;SVMETHOD=Snifflesv1.0.12;CHR2=chr34;END=14762660;STD_quant_start=19.021041;STD_quant_stop=28.301943;Kurtosis_quant_start=-1.368222;Kurtosis_quant_stop=-0.264956;SVTYPE=INS;SUPTYPE=AL;SVLEN=57;STRANDS=+-;STRANDS2=18,2,18,2;RE=20;REF_strand=54,42;Strandbias_pval=0.00471692;AF=0.172414	GT:DR:DV	0/0:96:20
chr34	14820447	94691	N	AAATCGGTGAGTAGGGCAGAGGATGGAAGTTGAGATATTTTTCAGTTCATATGAAGTGGACGGAATGAGTGAAAACGATAAGACGTAAGTTATGTGAAATGTGAAGGGTA	.	FAIL_NOTPRECISE	IMPRECISE;SVMETHOD=Snifflesv1.0.12;CHR2=chr34;END=14820485;STD_quant_start=20.709901;STD_quant_stop=29.874738;Kurtosis_quant_start=-1.347094;Kurtosis_quant_stop=-0.804069;SVTYPE=INS;SUPTYPE=AL;SVLEN=63;STRANDS=+-;STRANDS2=6,11,6,11;RE=17;REF_strand=45,32;Strandbias_pval=0.108532;AF=0.180851	GT:DR:DV	0/0:77:17
chr34	14940179	94692	N	CTTAAATGAAGGCAGTGGGGGAGCTGATGGGC	.	PASS	PRECISE;SVMETHOD=Snifflesv1.0.12;CHR2=chr34;END=14940182;STD_quant_start=9.012811;STD_quant_stop=9.766505;Kurtosis_quant_start=0.453007;Kurtosis_quant_stop=0.271126;SVTYPE=INS;SUPTYPE=AL;SVLEN=32;STRANDS=+-;STRANDS2=14,12,14,12;RE=26;REF_strand=55,36;Strandbias_pval=0.652208;AF=0.222222	GT:DR:DV	0/0:91:26
chr34	14941874	94693	N	GACTGATTGCGCTAGGGACATGAAGCAGTTGGGGGGAACACTGATTGGGATAGACCATGAACGCAGGGGTGGGGGGAAAACTGATGACTGATGGGCTAGACACGAAGGGCAGGGTGGAGGATGGATGGTGCTAGACCATTGGAAAGTTAGATTGGGGGACTGAATGGGCAAAACATTGAAGCAAGTTGGGGGGACTGATGGGCTAAACATGAAAGCAGGTGGGGGGGACCAACTGATGGGCTAGACATTGAACAGGGGGGGGGACTGAGGGAA	.	FAIL_NOTPRECISE	IMPRECISE;SVMETHOD=Snifflesv1.0.12;CHR2=chr34;END=14941873;STD_quant_start=43.968170;STD_quant_stop=109.674063;Kurtosis_quant_start=4.981135;Kurtosis_quant_stop=0.253144;SVTYPE=INS;SUPTYPE=AL;SVLEN=223;STRANDS=+-;STRANDS2=8,5,8,5;RE=13;REF_strand=49,43;Strandbias_pval=0.767621;AF=0.12381	GT:DR:DV	0/0:92:13
chr34	14950466	94694	N	AAATAAACAGGGGGATGATGGGGATCCCTGGGTGGCGGCAGGCGGTTCGGCGCACTGCCGTGGCCAGCACGAGCCTGGAGACAGGGATGAACCCACGGTGGCTGCCCGCACCGGTGCATGGAGCCTGCTTCTCCCGCTGCCTTGTCTCTGCCTCTCTCTCTCTCTCTGTGTGCCTTCATAAATATAAAAATTAAAAAAAATCTGTAAAAAAAAAAAAAA	.	PASS	PRECISE;SVMETHOD=Snifflesv1.0.12;CHR2=chr34;END=14950474;STD_quant_start=1.772811;STD_quant_stop=5.599745;Kurtosis_quant_start=3.029590;Kurtosis_quant_stop=8.446790;SVTYPE=INS;SUPTYPE=AL,SR;SVLEN=220;STRANDS=+-;STRANDS2=14,14,14,14;RE=28;REF_strand=39,48;Strandbias_pval=0.667782;AF=0.243478	GT:DR:DV	0/0:87:28
chr34	14981993	94695	N	TATTTATCTTTTTGATTTTTTTATGGTGTTTCAAATTTACTAAATACAGAATAAAACCAGTGCCCGTTCACCCATTCACTACCACCCCCCCGCCCTCCTACTCTTTTACCACCCTCGTTCGTTTCCCAGAGTAGCCCGTCTTTATGTTCTGTCTCCTCTTTCGATATTTCCCCACACATTTTTCTCCTTCACTTATGTTTCATTTCCTATTATTTTATATTCCCCAAATGAATGAGAAACATATAATGTTGTCTTCTCCGGACTGAACTTACTTCACTCAAGCATCCATACCCTCCAAGTTCATTGAACTGGTGGACGGCGCCTCGGTTGTCCAAACGATGATGAATGGATAAGAAGTGGGTTTATTGTGGTACAATGGACTATACTCGTCTATTCGAAATGACAA	.	PASS	PRECISE;SVMETHOD=Snifflesv1.0.12;CHR2=chr34;END=14982003;STD_quant_start=1.897367;STD_quant_stop=8.408329;Kurtosis_quant_start=-1.948634;Kurtosis_quant_stop=0.900626;SVTYPE=INS;SUPTYPE=AL,SR;SVLEN=408;STRANDS=+-;STRANDS2=11,10,11,10;RE=21;REF_strand=48,43;Strandbias_pval=1;AF=0.1875	GT:DR:DV	0/0:91:21
chr34	14984819	94696	N	AATTTTTTTGTCTAACTCCCCCTTTTTTTTTTTCCCACCCCCCCCCCCC	.	PASS	PRECISE;SVMETHOD=Snifflesv1.0.12;CHR2=chr34;END=14984832;STD_quant_start=2.438123;STD_quant_stop=4.068852;Kurtosis_quant_start=-1.851247;Kurtosis_quant_stop=-1.494131;SVTYPE=INS;SUPTYPE=AL;SVLEN=36;STRANDS=+-;STRANDS2=18,18,18,18;RE=36;REF_strand=54,52;Strandbias_pval=1;AF=0.253521	GT:DR:DV	0/0:106:36
chr34	15008300	94697	N	GCATGATTTTTGTTTTTTTTTTTTTTAATTTTTTATTAGTTTGAATAGTCACACACAGGAGAGAGAAGAGAGAGAGGCAGAGACACAGGCAGGTTGAGAAGCAAGGCTCGCATGTGCCCGGGAGGCCCGACGTGGGATTCAATCCTGGGTCTCCAGATTCGCGCCTGGGCCAAGGCAGAGGCGCCAAAACCCGCTGCGCCCACCCAGGATCCCCAGGGTAG	.	PASS	PRECISE;SVMETHOD=Snifflesv1.0.12;CHR2=chr34;END=15008308;STD_quant_start=2.839454;STD_quant_stop=5.847008;Kurtosis_quant_start=4.369703;Kurtosis_quant_stop=4.214231;SVTYPE=INS;SUPTYPE=AL,SR;SVLEN=220;STRANDS=+-;STRANDS2=20,12,20,12;RE=32;REF_strand=49,53;Strandbias_pval=0.163143;AF=0.238806	GT:DR:DV	0/0:102:32
chr34	15034345	94698	TTTTAATTTTTTTTTTATTTTTTTTTATTCATGATAGGCACACAGTGATAGAGAGAGAGGCAGAGACACAGGCAGAGGGAGAAGCAGGCTCCATGCACCGGGAGCCTGACGTGGGATTCGATCCCGGATCTCCAGGATCGCGCCCTGGGCCAAAGGCAGGCGCCAAACTGCTGCGCCACCCAGGGATCCCTGTTTTTA	N	.	PASS	PRECISE;SVMETHOD=Snifflesv1.0.12;CHR2=chr34;END=15034543;STD_quant_start=1.253566;STD_quant_stop=1.336306;Kurtosis_quant_start=-0.937070;Kurtosis_quant_stop=-1.481801;SVTYPE=DEL;SUPTYPE=AL;SVLEN=-198;STRANDS=+-;STRANDS2=13,16,13,16;RE=29;REF_strand=43,42;Strandbias_pval=0.669438;AF=0.254386	GT:DR:DV	0/0:85:29
chr34	15095203	94699	N	AGAAAAAAGAAAGAGACTGGGGGGGAGGTTGCAAAACAAACATTGGGGTTCATGGGTGGGGGGGAAGAGAAAG	.	FAIL_NOTPRECISE	IMPRECISE;SVMETHOD=Snifflesv1.0.12;CHR2=chr34;END=15095202;STD_quant_start=8.786353;STD_quant_stop=28.590208;Kurtosis_quant_start=-1.244992;Kurtosis_quant_stop=0.385189;SVTYPE=INS;SUPTYPE=AL;SVLEN=67;STRANDS=+-;STRANDS2=1,12,1,12;RE=12;REF_strand=54,53;Strandbias_pval=0.0030589;AF=0.10084	GT:DR:DV	0/0:107:12
chr34	15142339	94700	N	AGTCCCATCCACCAGCCACCCTCATCCATCCCCTCCACCACC	.	PASS	PRECISE;SVMETHOD=Snifflesv1.0.12;CHR2=chr34;END=15142340;STD_quant_start=0.891133;STD_quant_stop=2.549510;Kurtosis_quant_start=12.476820;Kurtosis_quant_stop=13.742119;SVTYPE=INS;SUPTYPE=AL;SVLEN=44;STRANDS=+-;STRANDS2=34,34,34,34;RE=68;REF_strand=55,58;Strandbias_pval=0.879143;AF=0.375691	GT:DR:DV	0/1:113:68
chr34	15144950	94701	N	GTCCGTATCAGTTTTACCTAACATCAGCAAACAAAGACAACAGTGGAGGCAGGTGCTTGTAACACTGGGGCGTGTGTGGTAGTCCGTGAGTGGGTCGGTGGTAGGACTCATGAGGGTGGTGGGGGGGCACAGGGCCTTGGTTCCCCACTAGGCCTCCCGCCCCTTCGCCCACAGCGCACCATGATGTCCGGGGGCACACGTGGGCCTTGGTGACCTCTCCAAAGTGACCCCGAACAACTTCTGAAGTCTCCCTCGTATTAGCGGCTGAACCTCCTGCAAAAACACATGAACTGCCCTCCTCTTGTGGTTTTCCTGTCGCTTCCTGCGTGTGATTCTCCTTAAGCTGTTTCATTTCTGCTGAAGTTCCCTCAACGTTCAGCACCATGGATTCAGATTGCCTCTTGTCCGTTCTACTCTTCACTGACCCGGTTCCCCGACACCGTTTGAGTTCAACCTGCCCCAAACTGGGCTCGACACGGGG	.	PASS	PRECISE;SVMETHOD=Snifflesv1.0.12;CHR2=chr34;END=15144960;STD_quant_start=1.267731;STD_quant_stop=7.559289;Kurtosis_quant_start=24.247269;Kurtosis_quant_stop=2.497297;SVTYPE=INS;SUPTYPE=AL,SR;SVLEN=472;STRANDS=+-;STRANDS2=28,28,28,28;RE=56;REF_strand=42,46;Strandbias_pval=0.86469;AF=0.388889	GT:DR:DV	0/1:88:56
chr34	15160741	94702	N	CGTTCTCCTTTTGTCTGCCTTTCTTCTTTCCTCTTCTTCTGTTACCTTCTTGTTTTTCTGTTTTTTTTGTCTTTTCTTTTCACTTCTTTC	.	FAIL_NOTPRECISE	IMPRECISE;SVMETHOD=Snifflesv1.0.12;CHR2=chr34;END=15160742;STD_quant_start=13.520355;STD_quant_stop=16.056151;Kurtosis_quant_start=1.378723;Kurtosis_quant_stop=4.665190;SVTYPE=INS;SUPTYPE=AL;SVLEN=78;STRANDS=+-;STRANDS2=16,2,16,2;RE=18;REF_strand=43,43;Strandbias_pval=0.00316401;AF=0.173077	GT:DR:DV	0/0:86:18
chr34	15171573	94703	N	GTCCCAGAGGATGCCCCCGACAGTTGCTTTCATCCCCACCCAAATGTCTCTGCACGTC	.	PASS	PRECISE;SVMETHOD=Snifflesv1.0.12;CHR2=chr34;END=15171573;STD_quant_start=0.223607;STD_quant_stop=2.617250;Kurtosis_quant_start=15.367387;Kurtosis_quant_stop=13.388657;SVTYPE=INS;SUPTYPE=AL;SVLEN=57;STRANDS=+-;STRANDS2=22,18,22,18;RE=40;REF_strand=53,51;Strandbias_pval=0.712089;AF=0.277778	GT:DR:DV	0/0:104:40
chr34	15198326	94704	N	TGATGGTGGGTGGTGATGGGATGATGGGCATGATGGTGGA	.	PASS	PRECISE;SVMETHOD=Snifflesv1.0.12;CHR2=chr34;END=15198326;STD_quant_start=4.640178;STD_quant_stop=5.059027;Kurtosis_quant_start=7.116012;Kurtosis_quant_stop=4.627191;SVTYPE=INS;SUPTYPE=AL;SVLEN=39;STRANDS=+-;STRANDS2=32,32,32,32;RE=64;REF_strand=54,43;Strandbias_pval=0.520703;AF=0.397516	GT:DR:DV	0/1:97:64
chr34	15221035	94705	N	TAACTTTTAAAGCTCACCATGAAAAAACAAAAAAAAAAAAAAAAAAAAAA	.	PASS	PRECISE;SVMETHOD=Snifflesv1.0.12;CHR2=chr34;END=15221041;STD_quant_start=0.784465;STD_quant_stop=2.974248;Kurtosis_quant_start=1.006038;Kurtosis_quant_stop=9.947029;SVTYPE=INS;SUPTYPE=AL;SVLEN=46;STRANDS=+-;STRANDS2=10,16,10,16;RE=26;REF_strand=33,48;Strandbias_pval=1;AF=0.242991	GT:DR:DV	0/0:81:26
chr34	15222601	94706	N	GAAGTAGTTCTGTTGGCAAAAAAAAAAAAAAACAACAAAAAAAAAA	.	PASS	PRECISE;SVMETHOD=Snifflesv1.0.12;CHR2=chr34;END=15222607;STD_quant_start=0.963624;STD_quant_stop=2.853569;Kurtosis_quant_start=7.510113;Kurtosis_quant_stop=5.675610;SVTYPE=INS;SUPTYPE=AL;SVLEN=43;STRANDS=+-;STRANDS2=10,19,10,19;RE=29;REF_strand=33,47;Strandbias_pval=0.658209;AF=0.266055	GT:DR:DV	0/0:80:29
chr34	15262656	94707	N	TGCATTATGTTGAGTTTTTGTATTTAGGTGATTTATTTATTTATTTATTTTTTTTTTTTT	.	PASS	PRECISE;SVMETHOD=Snifflesv1.0.12;CHR2=chr34;END=15262661;STD_quant_start=3.486817;STD_quant_stop=1.732051;Kurtosis_quant_start=-2.136695;Kurtosis_quant_stop=0.058032;SVTYPE=INS;SUPTYPE=AL;SVLEN=55;STRANDS=+-;STRANDS2=20,19,20,19;RE=39;REF_strand=63,51;Strandbias_pval=0.711916;AF=0.254902	GT:DR:DV	0/0:114:39
chr34	15266741	94708	N	CTCTTATCTATCATCTCTATCCTATCTATTATCT	.	PASS	PRECISE;SVMETHOD=Snifflesv1.0.12;CHR2=chr34;END=15266741;STD_quant_start=2.968975;STD_quant_stop=3.771236;Kurtosis_quant_start=7.445677;Kurtosis_quant_stop=14.516762;SVTYPE=INS;SUPTYPE=AL;SVLEN=33;STRANDS=+-;STRANDS2=31,23,31,23;RE=54;REF_strand=62,52;Strandbias_pval=0.74216;AF=0.321429	GT:DR:DV	0/1:114:54
chr34	15268487	94709	ACTCTTTTTTTTTTTAATTTTTATTTATTTATTTATTTACGATAGTCACACTCAGAGAGAGAGAGAGAGGCAGAGACACAGGCAGAGAGAGAAGCAGGCTCCATGCACCGGGAGCCCCACGTGGGATTCGATCCCGGGTCTCCAGGATCGCGCCCCGAGCCAAAGGCAGGCGCCTAACCGCTGCGCCACCCAGGGATCCCTCATCTG	N	.	PASS	PRECISE;SVMETHOD=Snifflesv1.0.12;CHR2=chr34;END=15268688;STD_quant_start=2.687419;STD_quant_stop=2.160247;Kurtosis_quant_start=4.512575;Kurtosis_quant_stop=9.920184;SVTYPE=DEL;SUPTYPE=AL;SVLEN=-201;STRANDS=+-;STRANDS2=19,18,19,18;RE=37;REF_strand=63,59;Strandbias_pval=1;AF=0.232704	GT:DR:DV	0/0:122:37
chr34	15280377	94710	N	TAAGAAACTTCTTTTTTATTTTTATTATGTATTTTATTTATTTAGGATAGTCAACGAGAGAGAGAGAGAGAGGCAGAGTCAAGAGGCAGAGGGAAAAGCAGGCTCGCAGCCCGGAGCCCGACGTGGGAATTCGTATCCCGGGTCGCCAGATCGCGCCTGGGCCAGAGGCATGCGCAAAACAGCTGCCGGCCACCCCAGGATCCCGAGAACTATT	.	PASS	PRECISE;SVMETHOD=Snifflesv1.0.12;CHR2=chr34;END=15280377;STD_quant_start=3.503245;STD_quant_stop=5.204893;Kurtosis_quant_start=0.889091;Kurtosis_quant_stop=7.400599;SVTYPE=INS;SUPTYPE=AL;SVLEN=220;STRANDS=+-;STRANDS2=15,7,15,7;RE=22;REF_strand=44,44;Strandbias_pval=0.154991;AF=0.2	GT:DR:DV	0/0:88:22
chr34	15283054	94711	GGAGAGGGAGAAGCATGCCCCTCTCGCCAAGC	N	.	PASS	PRECISE;SVMETHOD=Snifflesv1.0.12;CHR2=chr34;END=15283088;STD_quant_start=0.392232;STD_quant_stop=0.000000;Kurtosis_quant_start=-0.980069;Kurtosis_quant_stop=-1.275835;SVTYPE=DEL;SUPTYPE=AL;SVLEN=-34;STRANDS=+-;STRANDS2=16,10,16,10;RE=26;REF_strand=48,37;Strandbias_pval=0.820952;AF=0.234234	GT:DR:DV	0/0:85:26
chr34	15410074	94712	N	GTTTTTTTTTTCTTTTTGTGGTCGCAGGGACAGGAGCTCCTTCTCTCCGGT	.	PASS	PRECISE;SVMETHOD=Snifflesv1.0.12;CHR2=chr34;END=15410092;STD_quant_start=7.643499;STD_quant_stop=9.772410;Kurtosis_quant_start=1.394341;Kurtosis_quant_stop=3.699147;SVTYPE=INS;SUPTYPE=AL;SVLEN=32;STRANDS=+-;STRANDS2=28,25,28,25;RE=53;REF_strand=52,51;Strandbias_pval=0.866077;AF=0.339744	GT:DR:DV	0/1:103:53
chr34	15422318	94713	CTAAGAATTTTTTTTTTTTAAATTCTTTATTTATTTATGATAGTCACACAGAGAGAGAGAGAGAGAGAGGGGCAGAGACACAGGCAGAGGGAGAAGCAGGCTCCATACACTGGGAGCCCGACGTGGGATTCGATCCCGGGTCTCCAGGATCGCGCCCTGGGCCAAAGGCAGGCACCAAACCGCTGCGCCACCCAGGGATCCCCCCAC	N	.	PASS	PRECISE;SVMETHOD=Snifflesv1.0.12;CHR2=chr34;END=15422530;STD_quant_start=3.705033;STD_quant_stop=3.618136;Kurtosis_quant_start=-2.066874;Kurtosis_quant_stop=-2.242516;SVTYPE=DEL;SUPTYPE=AL;SVLEN=-212;STRANDS=+-;STRANDS2=11,11,11,11;RE=22;REF_strand=54,52;Strandbias_pval=1;AF=0.171875	GT:DR:DV	0/0:106:22
chr34	15466992	94714	N	GGGGCAGGCCGTGGGGCAGGGTGGTGGCCGGCTCGGTGGCATGTGTGGGCAGGTGCCGTAGGGGTTGGTGTTTGTGGCAGCTGTTC	.	PASS	PRECISE;SVMETHOD=Snifflesv1.0.12;CHR2=chr34;END=15466991;STD_quant_start=4.115966;STD_quant_stop=4.144451;Kurtosis_quant_start=1.700453;Kurtosis_quant_stop=3.129485;SVTYPE=INS;SUPTYPE=AL,SR;SVLEN=87;STRANDS=+-;STRANDS2=14,20,14,20;RE=34;REF_strand=43,49;Strandbias_pval=0.687608;AF=0.269841	GT:DR:DV	0/0:92:34
chr34	15498648	94715	N	AACCAAAAAAAAAACAACAAAAAGCGGTGGGGAACAAAAAAATAACACATAAAAACAAAAAAACAAAAATAACAAAAAAAATAAAAAGATCAAAAAAAATAAAAAAAAAAAAAAAAAAAAAACAAAAAAAAAAAGAAAAAGAAAAAAAACAAAAACAAAAAAAAAATATAAAATACCCAAAAGAAAACAGAAAAAAAAAAAAAAAAAAAACAAAAAGGAAAAAAAACAAAAAAAAAAAGAAGACAGAAGGACGAAAAGAAAAGAACAACAAAAAAAAAAAAAAAAAAAAAAC	.	FAIL_NOTPRECISE	IMPRECISE;SVMETHOD=Snifflesv1.0.12;CHR2=chr34;END=15498795;STD_quant_start=85.085839;STD_quant_stop=99.376557;Kurtosis_quant_start=-0.152224;Kurtosis_quant_stop=-0.999625;SVTYPE=INS;SUPTYPE=AL;SVLEN=68;STRANDS=+-;STRANDS2=2,9,2,9;RE=11;REF_strand=30,45;Strandbias_pval=0.198996;AF=0.127907	GT:DR:DV	0/0:75:11
chr34	15510260	94716	N	ACCGCGGTCGAGGCCGCGGCGGGGCCGCGCAGGTGCAGGGGTGTGGTGGGGCGACCAGCAGGTGCAGGGAGGCGGG	.	FAIL_NOTPRECISE	IMPRECISE;SVMETHOD=Snifflesv1.0.12;CHR2=chr34;END=15510259;STD_quant_start=20.205760;STD_quant_stop=22.168774;Kurtosis_quant_start=0.240236;Kurtosis_quant_stop=0.353143;SVTYPE=INS;SUPTYPE=AL;SVLEN=81;STRANDS=+-;STRANDS2=12,10,12,10;RE=22;REF_strand=24,41;Strandbias_pval=0.210347;AF=0.252874	GT:DR:DV	0/0:65:22
chr34	15519229	94717	N	AACAAAGAAAAAAAAAGGGAAAAGAAACAAGACCGAAAAAAGAAAGCATAAGAAAAAGAAAAGAAGATAAGAAGAAAGAAAGAAAGAAAAGGAACGAAGGAA	.	FAIL_NOTPRECISE	IMPRECISE;SVMETHOD=Snifflesv1.0.12;CHR2=chr34;END=15519230;STD_quant_start=19.099738;STD_quant_stop=52.725705;Kurtosis_quant_start=2.205726;Kurtosis_quant_stop=-1.054179;SVTYPE=INS;SUPTYPE=AL;SVLEN=102;STRANDS=+-;STRANDS2=1,10,1,10;RE=11;REF_strand=40,41;Strandbias_pval=0.0200649;AF=0.119565	GT:DR:DV	0/0:81:11
chr34	15683641	94718	N	CAAGCCCACCCAATTCCTGCCTCTTGTTCCCCTGGGGTCTTCTCTAGGGATCCA	.	PASS	PRECISE;SVMETHOD=Snifflesv1.0.12;CHR2=chr34;END=15683641;STD_quant_start=0.000000;STD_quant_stop=1.723783;Kurtosis_quant_start=27.230042;Kurtosis_quant_stop=5.473823;SVTYPE=INS;SUPTYPE=AL;SVLEN=51;STRANDS=+-;STRANDS2=39,31,39,31;RE=70;REF_strand=54,47;Strandbias_pval=0.876044;AF=0.409357	GT:DR:DV	0/1:101:70
chr34	15692448	94719	N	TCGACATGTCATCAGTTGGTCTCCGTGTGCTGACAGAGTCATCAGCGGATCTCGGTTTGCGAT	.	FAIL_NOTPRECISE	IMPRECISE;SVMETHOD=Snifflesv1.0.12;CHR2=chr34;END=15692447;STD_quant_start=36.786855;STD_quant_stop=30.160178;Kurtosis_quant_start=-1.405204;Kurtosis_quant_stop=-1.627982;SVTYPE=INS;SUPTYPE=AL;SVLEN=105;STRANDS=+-;STRANDS2=12,11,12,11;RE=23;REF_strand=46,42;Strandbias_pval=1;AF=0.207207	GT:DR:DV	0/0:88:23
chr34	15698104	94720	CTGTAAAAGAAAATCTTCTGTAAAATCTTCTGTA	N	.	PASS	PRECISE;SVMETHOD=Snifflesv1.0.12;CHR2=chr34;END=15698138;STD_quant_start=0.316228;STD_quant_stop=0.000000;Kurtosis_quant_start=-1.476454;Kurtosis_quant_stop=-0.659280;SVTYPE=DEL;SUPTYPE=AL;SVLEN=-34;STRANDS=+-;STRANDS2=14,5,14,5;RE=19;REF_strand=36,24;Strandbias_pval=0.413493;AF=0.240506	GT:DR:DV	0/0:60:19
chr34	15788765	94721	TGTGTGTGTGTGTGTGTGTGTGTGTGTGTGT	N	.	PASS	PRECISE;SVMETHOD=Snifflesv1.0.12;CHR2=chr34;END=15788796;STD_quant_start=4.795832;STD_quant_stop=4.959839;Kurtosis_quant_start=0.063876;Kurtosis_quant_stop=-0.328901;SVTYPE=DEL;SUPTYPE=AL;SVLEN=-31;STRANDS=+-;STRANDS2=5,6,5,6;RE=11;REF_strand=42,46;Strandbias_pval=1;AF=0.111111	GT:DR:DV	0/0:88:11
chr34	15797024	94722	N	GACGCCGTGCTTTAATTTCTTTTTTTCATTTTTTTAAGTTTTTATTTATTTATGATAGGCACACGTGCCATGAGAGGAGAGAGGCCGAGACACAGGCAGTAGGGCGAAGCCGGCTCCCTGACCGGTCCGGCCCGACGTTGGGATTCGATCCCAGGTCTCCAGCACCGCGCCCTGGGCCAAGGCAGGCGCCCAACCGCTGCGCCACCCAGGGATCC	.	PASS	PRECISE;SVMETHOD=Snifflesv1.0.12;CHR2=chr34;END=15797024;STD_quant_start=1.383128;STD_quant_stop=3.617590;Kurtosis_quant_start=4.751213;Kurtosis_quant_stop=2.824023;SVTYPE=INS;SUPTYPE=AL;SVLEN=217;STRANDS=+-;STRANDS2=24,23,24,23;RE=47;REF_strand=39,41;Strandbias_pval=0.855253;AF=0.370079	GT:DR:DV	0/1:80:47
chr34	15848150	94723	AGTGCGGGGGAAGGGTCAGCTCTGGGGTGAAGGGGTCAGTGCTGGGGAAGGGTCAGCTCTGGGGTGAGGGGGACACTGCTGAGGCGAGGGGTCAGCTCTGGGGTGACGGGGT	N	.	PASS	PRECISE;SVMETHOD=Snifflesv1.0.12;CHR2=chr34;END=15848261;STD_quant_start=3.541956;STD_quant_stop=4.242641;Kurtosis_quant_start=-1.065900;Kurtosis_quant_stop=-1.103154;SVTYPE=DEL;SUPTYPE=AL;SVLEN=-111;STRANDS=+-;STRANDS2=8,15,8,15;RE=23;REF_strand=42,50;Strandbias_pval=0.481183;AF=0.2	GT:DR:DV	0/0:92:23
chr34	15969350	94724	N	TATGGTTTAGGACTCGGTGAGTTGGTTGTTGTTGTATTGTTTTTTTTTTTTTTGGGTTTTTTTGTTGTTTTTTGTTTGTTTTGTGTTTTATGGTATTTAGGATAGTTACAGAGGAGAGAGAGAGAGGGCAGACACAGGCGGGGGGAGAGGCAGGCTCCAAGGCCCGAGAGCCTGGATGTGGGATCGATCCACGGGTCTCCCAGGATCAGCGCCCTGGGCGAAAGGCGGCGCCAAACCGCGCGCGCAACCAGTGATCC	.	PASS	PRECISE;SVMETHOD=Snifflesv1.0.12;CHR2=chr34;END=15969351;STD_quant_start=3.898718;STD_quant_stop=9.731393;Kurtosis_quant_start=4.778229;Kurtosis_quant_stop=6.429650;SVTYPE=INS;SUPTYPE=AL;SVLEN=251;STRANDS=+-;STRANDS2=10,5,10,5;RE=15;REF_strand=42,44;Strandbias_pval=0.266447;AF=0.148515	GT:DR:DV	0/0:86:15
chr34	16021806	94725	N	TACTCGATAGAGGGAATCCGGGGGTGGCGCAGGGGGTTTTGGCCGACTCCTTTGGTCCCAGGCGCGATCCTGAGACCCGGGAATCGAATCCCACGTCAGGCTCCCGGGGACATGGAGCCTGCTTCTCCTCGGCCTATGTCTCTGCCTCTCTCTCTCTCTCTGTGACTATAATAAATAAATAAAAATTAAAAAAAAAAAGA	.	PASS	PRECISE;SVMETHOD=Snifflesv1.0.12;CHR2=chr34;END=16021807;STD_quant_start=0.000000;STD_quant_stop=4.038874;Kurtosis_quant_start=10.782357;Kurtosis_quant_stop=1.447885;SVTYPE=INS;SUPTYPE=AL;SVLEN=204;STRANDS=+-;STRANDS2=16,16,16,16;RE=32;REF_strand=57,45;Strandbias_pval=0.684568;AF=0.238806	GT:DR:DV	0/0:102:32
chr34	16037269	94726	CTTCCTTCCTTCCTTCCCTTCCTTTTCCTTCCTTCCTTCCTCCTTCTTCCTCCTTCCTTCCTTCCTTCCTTCCTTCCT	N	.	PASS	PRECISE;SVMETHOD=Snifflesv1.0.12;CHR2=chr34;END=16037347;STD_quant_start=9.277765;STD_quant_stop=7.585411;Kurtosis_quant_start=-1.846847;Kurtosis_quant_stop=-1.654420;SVTYPE=DEL;SUPTYPE=AL;SVLEN=-78;STRANDS=+-;STRANDS2=11,15,11,15;RE=26;REF_strand=38,40;Strandbias_pval=0.652898;AF=0.25	GT:DR:DV	0/0:78:26
chr34	16037606	94727	N	ACCCCACCCCCCCCCCCCCCCCCTCCCCCCCCCCCCCCCCCCCCCCCCC	.	FAIL_NOTPRECISE	IMPRECISE;SVMETHOD=Snifflesv1.0.12;CHR2=chr34;END=16037605;STD_quant_start=0.000000;STD_quant_stop=20.923671;Kurtosis_quant_start=4.619773;Kurtosis_quant_stop=-0.822780;SVTYPE=INS;SUPTYPE=AL;SVLEN=94;STRANDS=+-;STRANDS2=6,14,6,14;RE=20;REF_strand=37,40;Strandbias_pval=0.207219;AF=0.206186	GT:DR:DV	0/0:77:20
chr34	16038162	94728	N	CCGTGACTCTGTTCAGGGACTTTCCTGAGCCACCTTGACCTCGGTCAGGCTGACCCTCCCAGAAGCCGC	.	FAIL_NOTPRECISE	IMPRECISE;SVMETHOD=Snifflesv1.0.12;CHR2=chr34;END=16038161;STD_quant_start=13.544797;STD_quant_stop=16.408253;Kurtosis_quant_start=-1.192253;Kurtosis_quant_stop=-0.234476;SVTYPE=INS;SUPTYPE=AL;SVLEN=68;STRANDS=+-;STRANDS2=13,14,13,14;RE=27;REF_strand=37,44;Strandbias_pval=0.827877;AF=0.25	GT:DR:DV	0/0:81:27
chr34	16050819	94729	N	TGGCCCTGGCGGGGGCCCGGGGCAGGGAGAGGGGCAGCAGGC	.	FAIL_NOTPRECISE	IMPRECISE;SVMETHOD=Snifflesv1.0.12;CHR2=chr34;END=16050826;STD_quant_start=12.196311;STD_quant_stop=7.088723;Kurtosis_quant_start=-0.362073;Kurtosis_quant_stop=-0.129138;SVTYPE=INS;SUPTYPE=AL;SVLEN=41;STRANDS=+-;STRANDS2=17,16,17,16;RE=33;REF_strand=44,39;Strandbias_pval=1;AF=0.284483	GT:DR:DV	0/0:83:33
chr34	16076356	94730	N	AGCAAAAGCTTTGTCAATGAAAGGTTGGCCGGGGTCCCCGCACGCGTGAGCACCACGCATCTCCCTCCCTCTGCCCGTGTCTCTCTCCTGCAACAACAGCCAACTTAACGCACCCTGGCACATTGGCTTGTGGTCCTTGTTTGAAAAACAAAGTTGAGGGCTCGGT	.	PASS	PRECISE;SVMETHOD=Snifflesv1.0.12;CHR2=chr34;END=16076355;STD_quant_start=0.277350;STD_quant_stop=5.038315;Kurtosis_quant_start=-0.528095;Kurtosis_quant_stop=1.514614;SVTYPE=INS;SUPTYPE=AL;SVLEN=160;STRANDS=+-;STRANDS2=18,9,18,9;RE=27;REF_strand=42,35;Strandbias_pval=0.365958;AF=0.259615	GT:DR:DV	0/0:77:27
chr34	16083474	94731	CCCTGCTCATTGATGTCCATCAATGTCCGCAGTGTGTGGCTGA	N	.	PASS	PRECISE;SVMETHOD=Snifflesv1.0.12;CHR2=chr34;END=16083519;STD_quant_start=0.000000;STD_quant_stop=0.000000;Kurtosis_quant_start=-1.001142;Kurtosis_quant_stop=-0.034359;SVTYPE=DEL;SUPTYPE=AL;SVLEN=-45;STRANDS=+-;STRANDS2=8,13,8,13;RE=21;REF_strand=39,52;Strandbias_pval=0.807994;AF=0.1875	GT:DR:DV	0/0:91:21
chr34	16101666	94732	TAAAAAATAGGGAAGAGGGATCCCTGGGTGGCGCAGCGGTTTGGTGCCTGCCTTTGGCCCAGGGCGCGATCCTGGAAATCCAGGATCGAATCCCACGTCGGGCTCCCGGTGCATGGAGCCTGCTTCTCCCTCTGCCTGTGTCTCTGCCTCTCTCTCTCTCTCTGTGTGACTATCATAAATAAAAATAAAAATTAAAA	N	.	PASS	PRECISE;SVMETHOD=Snifflesv1.0.12;CHR2=chr34;END=16101862;STD_quant_start=3.027650;STD_quant_stop=3.181981;Kurtosis_quant_start=5.031521;Kurtosis_quant_stop=-0.540950;SVTYPE=DEL;SUPTYPE=AL;SVLEN=-196;STRANDS=+-;STRANDS2=26,22,26,22;RE=48;REF_strand=45,44;Strandbias_pval=0.722732;AF=0.350365	GT:DR:DV	0/1:89:48
chr34	16107659	94733	N	AAAAAATAGCAAGTTTCGGGGATCCCTGGGTCGCGCGCAGCGGTTGGCGCTGCCTTTGGCACAGGGCGGGATTCCTTGGAGACCTTGGGATCGAATCCCAGTCGGGCTCCCTGGATGCATGGAGCCTGCTTAAGCTACTCCCGATGCCTGTGTCTCTGCCTCTCTCTCTCTCTCTCGCTCTGTGACTCGCATAAATTAAATGGAAAAAAAAAAAAATAAAAAAAATTATAAAACAA	.	PASS	PRECISE;SVMETHOD=Snifflesv1.0.12;CHR2=chr34;END=16107669;STD_quant_start=1.264911;STD_quant_stop=5.157519;Kurtosis_quant_start=6.555286;Kurtosis_quant_stop=4.472795;SVTYPE=INS;SUPTYPE=AL;SVLEN=226;STRANDS=+-;STRANDS2=8,11,8,11;RE=19;REF_strand=36,43;Strandbias_pval=0.80415;AF=0.193878	GT:DR:DV	0/0:79:19
chr34	16110946	94734	N	TAAGGAGGGACAAGGGATCCCGGGTGGCGCATGAGGTGGCGCCTTGCCGTGGCCCAGGGCGCGATTCTGGAGGCCGGGATGAATCCCACGTCGCGGCTCCGGGTGGCATGGAGCCTGCTTCTCCTTCTGCCTGTTTCGCTGCGCCTCGTCTCTATCTCTCTTGACTCCCTAAAAAACCAAAAAACAAAACCAAAAAATATATAATCAATAATATAAA	.	PASS	PRECISE;SVMETHOD=Snifflesv1.0.12;CHR2=chr34;END=16110950;STD_quant_start=1.250000;STD_quant_stop=3.473111;Kurtosis_quant_start=11.609673;Kurtosis_quant_stop=1.497434;SVTYPE=INS;SUPTYPE=AL;SVLEN=217;STRANDS=+-;STRANDS2=16,16,16,16;RE=32;REF_strand=48,42;Strandbias_pval=0.837529;AF=0.262295	GT:DR:DV	0/0:90:32
chr34	16136277	94735	N	ATAATGAGTTTCCTCCCTGGGCAGACCCATGGGTGGCGCAGCGGTTTTAAGCGCCTCCTGCCGCGCGGGCGTGAGCATGGAGAACCCATGGATGAGTCCCACGGTCGGCTCGCTCAGGGAGCCGGCTGCTCCCTCTGCTGGGTCTCGGCAGATTTGTCTGCTCGTCCTCTGCATCTCTATGAATAAATACATAAATCGTTAAAAATAAAAAA	.	PASS	PRECISE;SVMETHOD=Snifflesv1.0.12;CHR2=chr34;END=16136289;STD_quant_start=2.357023;STD_quant_stop=4.048319;Kurtosis_quant_start=6.020995;Kurtosis_quant_stop=1.907712;SVTYPE=INS;SUPTYPE=AL;SVLEN=200;STRANDS=+-;STRANDS2=20,17,20,17;RE=37;REF_strand=59,47;Strandbias_pval=1;AF=0.258741	GT:DR:DV	0/0:106:37
chr34	16160888	94736	TCTGCCCTTCATTTTTTTTTTTTTTTAAATTTTTTTTAAATTTTTATTTATTTACGATATTTATTTAGGCACACAGTGAGAGAGAGAGAGAGGCAGAGACACAGGTAGAGGGAGAGGCAGGCTCCATGCACCGGGAGCCTGACGTGGGATTTGATCCTGGGTCTCTAGGATCGCGCCCTGGGCCAAAGGCAGGCACTAAACCACTGCGCCACCCAGGGATCCCGG	N	.	PASS	PRECISE;SVMETHOD=Snifflesv1.0.12;CHR2=chr34;END=16161112;STD_quant_start=2.121320;STD_quant_stop=2.121320;Kurtosis_quant_start=2.672475;Kurtosis_quant_stop=-1.545945;SVTYPE=DEL;SUPTYPE=AL;SVLEN=-224;STRANDS=+-;STRANDS2=10,14,10,14;RE=24;REF_strand=44,45;Strandbias_pval=0.645879;AF=0.212389	GT:DR:DV	0/0:89:24
chr34	16183964	94737	N	AACAATCAACTTGCACGGGATCCCGCATGTGTGGCGCCAGCGCGTTTTTGGCGCCTGCCTTGGCCCAGGGCGCCGATCCTCGGAGCCCCCGCGCGATGATCCCACATCTGGGCCTCCCGGTGCATGGAGCCTGCCTCTCCCTTCTGCCTGTGTCTCCGCCTCTCTCTCTCTGTTTTGGGGACCTATAATCCATAAATAAAAAAAAAAAAAAAAAAAAAAACTTTAAAAAAAAAAAAA	.	PASS	PRECISE;SVMETHOD=Snifflesv1.0.12;CHR2=chr34;END=16183968;STD_quant_start=2.320477;STD_quant_stop=3.961352;Kurtosis_quant_start=3.557721;Kurtosis_quant_stop=3.384057;SVTYPE=INS;SUPTYPE=AL;SVLEN=232;STRANDS=+-;STRANDS2=16,10,16,10;RE=26;REF_strand=52,40;Strandbias_pval=0.822546;AF=0.220339	GT:DR:DV	0/0:92:26
chr34	16223456	94738	ATCCCACTTTTTTTTTTTTTTTTTTTTTTTTTTTTTTTTAT	N	.	PASS	PRECISE;SVMETHOD=Snifflesv1.0.12;CHR2=chr34;END=16223497;STD_quant_start=0.632456;STD_quant_stop=0.632456;Kurtosis_quant_start=1.576505;Kurtosis_quant_stop=0.497558;SVTYPE=DEL;SUPTYPE=AL;SVLEN=-41;STRANDS=+-;STRANDS2=8,13,8,13;RE=21;REF_strand=47,49;Strandbias_pval=0.470791;AF=0.179487	GT:DR:DV	0/0:96:21
chr34	16232147	94739	N	GTGGCTGTTGCCCCAGGAGGGCATTGTGCTGTGTGGGCATCTGTGCAGTGTGATTGGTCTGTGCAGTAGTGGAGGTCTGTGCTGTGTGGGTGCGTTCTGTGCAGTGAGCTGGTGCGTCTGTGCCCGTGAGGGTGTGTCTTGCTTTGTGGCGGGTTCTGTGCAGTGTGGGCTGGCTGTGCCAGTGCGGGTGTTCTGTGCTCTGGTGTGGC	.	FAIL_NOTPRECISE	IMPRECISE;SVMETHOD=Snifflesv1.0.12;CHR2=chr34;END=16232146;STD_quant_start=22.614155;STD_quant_stop=61.496341;Kurtosis_quant_start=0.842480;Kurtosis_quant_stop=0.417132;SVTYPE=INS;SUPTYPE=AL;SVLEN=184;STRANDS=+-;STRANDS2=13,5,13,5;RE=18;REF_strand=51,30;Strandbias_pval=0.589136;AF=0.181818	GT:DR:DV	0/0:81:18
chr34	16285575	94740	CGACCTCCCCATCACTATCACCACCCACACCCCTGCACTGTAGGCCCCCAGGGCAGGGGCCTGATTCCCTGCCTCCCCCATGCCTGTTGAGCCCC	N	.	PASS	PRECISE;SVMETHOD=Snifflesv1.0.12;CHR2=chr34;END=16285666;STD_quant_start=9.375500;STD_quant_stop=6.700746;Kurtosis_quant_start=-1.721485;Kurtosis_quant_stop=-1.544835;SVTYPE=DEL;SUPTYPE=AL;SVLEN=-91;STRANDS=+-;STRANDS2=22,19,22,19;RE=41;REF_strand=55,46;Strandbias_pval=1;AF=0.288732	GT:DR:DV	0/0:101:41
chr34	16289171	94741	N	TGCGTATTAATCGGAATGCGGGATGTGCCGTTTTACCCTAATTTTACTCCTTGCACCGTTTTCCACGTATAGTTCGTTAGTACAACATGTTATTATTTCATGCGTTTGGATGTTTTACGTTTTTGATTTCTTTTTCTTGGATTTATCTTCTTAGTTCGCTTTCTTCGTATTTGCTCATTCGTGTGGTCGCTTTATATTTTTCTGCGCTCTCTTGTTTTTATTTCTGTCCTTTTTTTCCCCCTCCCTCTTTTCCCCCACCCACCCCTTCTTCCTTTTGCCACTCCACCGTCCCCCTCCCCCTATCCCCCTCTCCCGTCCCTCCCCCCCCTCCAACCCTATACCCACTCTCCTCTCGTCCATCATCCCCTCCCCTCCCCCTCCCGTTTCTTTTTTCTCCTCCCCTTTCTTTGTGCCTCATCCATCCGGCTAGTCAGTTTTTAAAACAAACTCATGAAGTTGATCCTTTTCACAGAACCCGCCGCAAAAAACCGTAGATCTTGCTGACCTGCCTACACAACAGAAAATCCA	.	FAIL_NOTPRECISE	IMPRECISE;SVMETHOD=Snifflesv1.0.12;CHR2=chr34;END=16289785;STD_quant_start=120.853217;STD_quant_stop=275.642159;Kurtosis_quant_start=-1.216920;Kurtosis_quant_stop=-1.803951;SVTYPE=INS;SUPTYPE=AL,SR;SVLEN=84;STRANDS=+-;STRANDS2=12,5,12,5;RE=17;REF_strand=36,50;Strandbias_pval=0.0359194;AF=0.165049	GT:DR:DV	0/0:86:17
chr34	16290953	94742	GATGGTGTGAGTGTGAGGGAGCTGGGAAGGGGTGAGGGGTGTGTGTGAGAGAGCTGGGTGTGTGAGGAGCTGGGGGTGACGTGTGTGAGGGAGCTGGGGTGTGTGTGAGGGAGCTGTGGGGGGTAGGGTGGGTGGGAGCTGGGAGGGGTGAGGGGTGTGTGTGAGGGAGCTGGGGGGG	N	.	FAIL_NOTPRECISE	IMPRECISE;SVMETHOD=Snifflesv1.0.12;CHR2=chr34;END=16291130;STD_quant_start=11.696153;STD_quant_stop=11.535453;Kurtosis_quant_start=-1.262149;Kurtosis_quant_stop=-0.776836;SVTYPE=DEL;SUPTYPE=AL;SVLEN=-177;STRANDS=+-;STRANDS2=13,17,13,17;RE=30;REF_strand=27,45;Strandbias_pval=0.658238;AF=0.294118	GT:DR:DV	0/0:72:30
chr34	16291113	94743	N	AGGGTTCTTTCTTCTTTTTTTTTTTTTTTTTTTTTTTCCCTTTTTTTTCCTTTCTCTTTTCTTCTCTTCTTTTCTCTTCTTTCTCTTTCCCTCTCGG	.	FAIL_NOTPRECISE	IMPRECISE;SVMETHOD=Snifflesv1.0.12;CHR2=chr34;END=16291112;STD_quant_start=30.227471;STD_quant_stop=31.954655;Kurtosis_quant_start=-1.791656;Kurtosis_quant_stop=-1.615459;SVTYPE=INS;SUPTYPE=AL;SVLEN=97;STRANDS=+-;STRANDS2=2,17,2,17;RE=19;REF_strand=27,45;Strandbias_pval=0.0278459;AF=0.208791	GT:DR:DV	0/0:72:19
chr34	16291267	94744	GGAGGAGCTGGGAGGGGTGGGGGTGTGTGTGGGAGCTGGGGTGTG	N	.	FAIL_NOTPRECISE	IMPRECISE;SVMETHOD=Snifflesv1.0.12;CHR2=chr34;END=16291315;STD_quant_start=19.496153;STD_quant_stop=22.474430;Kurtosis_quant_start=5.403602;Kurtosis_quant_stop=5.895002;SVTYPE=DEL;SUPTYPE=AL;SVLEN=-48;STRANDS=+-;STRANDS2=4,6,4,6;RE=10;REF_strand=24,44;Strandbias_pval=0.739953;AF=0.128205	GT:DR:DV	0/0:68:10
chr34	16326805	94745	CCCGGGGACCCCAGACGGGTCCCGCTCCTGG	N	.	PASS	PRECISE;SVMETHOD=Snifflesv1.0.12;CHR2=chr34;END=16326836;STD_quant_start=3.593976;STD_quant_stop=3.265986;Kurtosis_quant_start=0.793784;Kurtosis_quant_stop=-0.983286;SVTYPE=DEL;SUPTYPE=AL;SVLEN=-31;STRANDS=+-;STRANDS2=12,12,12,12;RE=24;REF_strand=46,35;Strandbias_pval=0.642506;AF=0.228571	GT:DR:DV	0/0:81:24
chr34	16329859	94746	CCCCGGGGACCAGACCCTCAGGACGGGGTCCCCGCTCCCTGGCTCCCGGGGGACCATGACCCTCAGGACGGGGTCCCCGCTCCCTGGATC	N	.	FAIL_NOTPRECISE	IMPRECISE;SVMETHOD=Snifflesv1.0.12;CHR2=chr34;END=16329949;STD_quant_start=5.366563;STD_quant_stop=26.415904;Kurtosis_quant_start=-0.967068;Kurtosis_quant_stop=-1.883447;SVTYPE=DEL;SUPTYPE=AL;SVLEN=-90;STRANDS=+-;STRANDS2=9,12,9,12;RE=21;REF_strand=46,38;Strandbias_pval=0.342357;AF=0.2	GT:DR:DV	0/0:84:21
chr34	16330850	94747	TGGACTCTCCCCGGGGGACCAGACCCTCAGGACGGGGTCCCCGCTCCCTGGACTCCCCCGGGGACCGAGA	N	.	FAIL_NOTPRECISE	IMPRECISE;SVMETHOD=Snifflesv1.0.12;CHR2=chr34;END=16330920;STD_quant_start=36.953287;STD_quant_stop=35.359196;Kurtosis_quant_start=-0.379277;Kurtosis_quant_stop=-0.619132;SVTYPE=DEL;SUPTYPE=AL;SVLEN=-70;STRANDS=+-;STRANDS2=11,12,11,12;RE=23;REF_strand=46,42;Strandbias_pval=0.815852;AF=0.207207	GT:DR:DV	0/0:88:23
chr34	16350568	94748	N	GGGCATGTGTGAGGTAAGAGTCCGATTCATTTCTTTTTCTGTGTGGATATTTACTATG	.	FAIL_NOTPRECISE	IMPRECISE;SVMETHOD=Snifflesv1.0.12;CHR2=chr34;END=16350580;STD_quant_start=8.613942;STD_quant_stop=12.569805;Kurtosis_quant_start=4.511986;Kurtosis_quant_stop=4.402835;SVTYPE=INS;SUPTYPE=AL;SVLEN=57;STRANDS=+-;STRANDS2=7,13,7,13;RE=20;REF_strand=38,49;Strandbias_pval=0.617013;AF=0.186916	GT:DR:DV	0/0:87:20
chr34	16373797	94749	N	AACTCCAAAAAAAAAAAAAAAAACAAAAAAAAAAAC	.	STRANDBIAS	PRECISE;SVMETHOD=Snifflesv1.0.12;CHR2=chr34;END=16373803;STD_quant_start=1.303840;STD_quant_stop=3.872983;Kurtosis_quant_start=0.209495;Kurtosis_quant_stop=0.003345;SVTYPE=INS;SUPTYPE=AL;SVLEN=32;STRANDS=+-;STRANDS2=2,14,2,14;RE=16;REF_strand=51,47;Strandbias_pval=0.00543124;AF=0.140351	GT:DR:DV	0/0:98:16
chr34	16396218	94750	N	GTCATGTGGGTAGCGGCACTGCGGACAGTGCGTGC	.	FAIL_NOTPRECISE	IMPRECISE;SVMETHOD=Snifflesv1.0.12;CHR2=chr34;END=16396217;STD_quant_start=7.293833;STD_quant_stop=11.229426;Kurtosis_quant_start=6.038840;Kurtosis_quant_stop=-0.255265;SVTYPE=INS;SUPTYPE=AL;SVLEN=37;STRANDS=+-;STRANDS2=5,11,5,11;RE=16;REF_strand=39,38;Strandbias_pval=0.180016;AF=0.172043	GT:DR:DV	0/0:77:16
chr34	16408967	94751	TGTGTTTCTGGGGATCCCTGGGTGGCGCAGCGGTTTGGCGCCTGCCTTTGGCCCAGGGCGCAATCCTGGAGACCCGGGATCGAATCCCACGTCGGGCTCCCGGTGCATGGAGCCTGCTTCTCCCTCTGCCTGTGTCTCTGCGCCTCTCTCTCTCTCTCTCTATCATAAATAAATAAAAATTAAAAAAAAAAAAAAAAA	N	.	PASS	PRECISE;SVMETHOD=Snifflesv1.0.12;CHR2=chr34;END=16409170;STD_quant_start=3.030152;STD_quant_stop=2.088932;Kurtosis_quant_start=7.137726;Kurtosis_quant_stop=7.060840;SVTYPE=DEL;SUPTYPE=AL;SVLEN=-203;STRANDS=+-;STRANDS2=11,11,11,11;RE=22;REF_strand=38,37;Strandbias_pval=1;AF=0.226804	GT:DR:DV	0/0:75:22
chr34	16416696	94752	N	TGCGCAGACGAAGCCAGAGTGAGCCCGCAGGGGCAGCGTGGAGCAGCCGGGGAAGCAGGGACGCAGCAGAGCAGAGGGAGTCAGCAGGCGGTCCATGAGCAGCAAAGGCCAA	.	FAIL_NOTPRECISE	IMPRECISE;SVMETHOD=Snifflesv1.0.12;CHR2=chr34;END=16416752;STD_quant_start=52.394020;STD_quant_stop=69.050223;Kurtosis_quant_start=-0.713055;Kurtosis_quant_stop=0.555063;SVTYPE=INS;SUPTYPE=AL;SVLEN=86;STRANDS=+-;STRANDS2=22,10,22,10;RE=31;REF_strand=36,27;Strandbias_pval=0.373637;AF=0.329787	GT:DR:DV	0/1:63:31
chr34	16416356	94753	N	ACCAGCAGGGCGGGCCAGCAGGAACAGCAGGTGGTCAGAGGGGAGCAGCAGGGGAAGAGGGCAGCAGCAGGGGCAGAGTGGAGCCAGCAGGGGGAGAGGTCGAAACATCAGGGGCAGAGAGGAGCAGGCAGAGGCAGAGA	.	FAIL_NOTPRECISE	IMPRECISE;SVMETHOD=Snifflesv1.0.12;CHR2=chr34;END=16416440;STD_quant_start=39.444898;STD_quant_stop=56.919241;Kurtosis_quant_start=-1.660402;Kurtosis_quant_stop=-1.345341;SVTYPE=INS;SUPTYPE=AL;SVLEN=59;STRANDS=+-;STRANDS2=12,6,12,6;RE=18;REF_strand=36,27;Strandbias_pval=0.5898;AF=0.222222	GT:DR:DV	0/0:63:18
chr34	16435505	94754	N	AGAATATATATATATAGATACAAGATTATAATATA	.	PASS	PRECISE;SVMETHOD=Snifflesv1.0.12;CHR2=chr34;END=16435505;STD_quant_start=3.633180;STD_quant_stop=7.536577;Kurtosis_quant_start=-0.334903;Kurtosis_quant_stop=-0.209262;SVTYPE=INS;SUPTYPE=AL;SVLEN=35;STRANDS=+-;STRANDS2=10,9,10,9;RE=19;REF_strand=54,45;Strandbias_pval=1;AF=0.161017	GT:DR:DV	0/0:99:19
chr34	16474696	94755	ATTTTTATTTTTATTTTATTTTATTTTATTTTATTTTTTTATTTTTTTATTTTTTTTTATTGGTGTTCAATTTACTAACATACAGAATAACACCCAGTGCCCGTCACCCATTCACTCCCACCCCCCGCCCTCCTCCCCTTCCACCACCCCTAGTTCGTTTCCCAGAGTTAGCAGTCTTTACGTTCTGTCTCCCTTTCTGATATT	N	.	PASS	PRECISE;SVMETHOD=Snifflesv1.0.12;CHR2=chr34;END=16474900;STD_quant_start=1.208941;STD_quant_stop=1.000000;Kurtosis_quant_start=-0.682935;Kurtosis_quant_stop=-0.610236;SVTYPE=DEL;SUPTYPE=AL;SVLEN=-204;STRANDS=+-;STRANDS2=18,9,18,9;RE=27;REF_strand=49,39;Strandbias_pval=0.375717;AF=0.234783	GT:DR:DV	0/0:88:27
chr34	16481892	94756	CACCCTTGTGGGTTTTTTTTTTTTTTTTTCACCCTTGTGGGTTTTTTTTTTTTTTTT	N	.	PASS	PRECISE;SVMETHOD=Snifflesv1.0.12;CHR2=chr34;END=16481947;STD_quant_start=2.000000;STD_quant_stop=2.287648;Kurtosis_quant_start=-1.500215;Kurtosis_quant_stop=-1.593353;SVTYPE=DEL;SUPTYPE=AL;SVLEN=-55;STRANDS=+-;STRANDS2=38,22,38,22;RE=60;REF_strand=50,33;Strandbias_pval=0.73084;AF=0.41958	GT:DR:DV	0/1:83:60
chr34	16484666	94757	TCTCTCTCTCTCTCTCTCTCTCTCTCTCTCTCTTCT	N	.	PASS	PRECISE;SVMETHOD=Snifflesv1.0.12;CHR2=chr34;END=16484699;STD_quant_start=1.140175;STD_quant_stop=1.643168;Kurtosis_quant_start=-0.229688;Kurtosis_quant_stop=-0.628154;SVTYPE=DEL;SUPTYPE=AL;SVLEN=-33;STRANDS=+-;STRANDS2=7,9,7,9;RE=16;REF_strand=42,32;Strandbias_pval=0.411979;AF=0.177778	GT:DR:DV	0/0:74:16
chr34	16546311	94758	N	ACATGTGAGCATTTTTTTTTTTTTCGTTTTTTTTTTTTTTTTTATTTATGATAGTCACAGCGAGAGAAAGAGAGAAAGGCAGAGGACACAGGAAGAGGGAGCAGCAGGATCAGACCGTGGAGACGAAGTGGGATTCCGATCCTCAGTGGGTATAAGGCTCGCGCCATGCGGCTCAAAGGCAGGCGCCAAAACCGCTTGCGACTCACACAGGGTCCCC	.	PASS	PRECISE;SVMETHOD=Snifflesv1.0.12;CHR2=chr34;END=16546310;STD_quant_start=1.912366;STD_quant_stop=3.956911;Kurtosis_quant_start=2.951727;Kurtosis_quant_stop=2.751436;SVTYPE=INS;SUPTYPE=AL;SVLEN=219;STRANDS=+-;STRANDS2=33,37,33,37;RE=70;REF_strand=54,52;Strandbias_pval=0.646668;AF=0.397727	GT:DR:DV	0/1:106:70
chr34	16578485	94759	N	CGGGAACCCCCTCCCCCCAACTGCAGACCCCCTCCCGCGGCGGACCCCCTCCCGGCAGACCCCCCTCCCCGCGTGGCTGACCCCGCTCCCCTGCAGACCCCCTCCCCGCGGGGCAGACCCCTCCCACTCAGACCATCCTCCCCCCGCGGGGGCGGACCCCTCCCCCTGCATACCTCCCGCCCCGCGA	.	FAIL_NOTPRECISE	IMPRECISE;SVMETHOD=Snifflesv1.0.12;CHR2=chr34;END=16578511;STD_quant_start=33.534139;STD_quant_stop=79.358486;Kurtosis_quant_start=-0.619868;Kurtosis_quant_stop=-1.677373;SVTYPE=INS;SUPTYPE=AL,SR;SVLEN=206;STRANDS=+-;STRANDS2=14,13,14,13;RE=27;REF_strand=51,41;Strandbias_pval=0.82718;AF=0.226891	GT:DR:DV	0/0:92:27
chr34	16588074	94760	GGAGCTGTTAAGTTTTTTTAGTAACTAGACGGAAATGAGACCGCCAAGGCAAGCGAGGGTCCAAGAACAGATTTTATTGCAGGCACCCTCGGGCGAGGTTCCACGACTCACGGGGGAAAGAGAGTGAGTCCAGGAAGTCGCCCCAAGACAAGGTGGTAGGGGGTTTACATAACGTTGTAAGGCAGAACGGTTTCCTATTGGTTGGCTCATATGCAAAGGAAGGATTGCAATCCAACCAGTCAGAGTGACCCTCACTATGCATAGGAAGGATTGCAATTCGACCAGTCAAAGGTGACTTCCTCCTCTGGGGTTTGAAGGGCATTGGGTTCGGTTGAGGAAGTCCAAAGGAGAGGTGTAAGGGTCTGCTCAAGCTGTCATCCCAAGTGGAGGTGGTGACAGGAACTTCAGCCATTTTGGCGTATCCGCCATCTTGAGGAGTTTCCCTTCCCGCCTGGCCCCAAC	N	.	PASS	PRECISE;SVMETHOD=Snifflesv1.0.12;CHR2=chr34;END=16588537;STD_quant_start=0.447214;STD_quant_stop=0.000000;Kurtosis_quant_start=6.934697;Kurtosis_quant_stop=0.460443;SVTYPE=DEL;SUPTYPE=AL;SVLEN=-463;STRANDS=+-;STRANDS2=9,8,9,8;RE=17;REF_strand=48,39;Strandbias_pval=1;AF=0.163462	GT:DR:DV	0/0:87:17
chr34	16601639	94761	TTTAGTTTATAGGATAGAGTCCACAGAGAGAGAGAGAGGCAGAGACATAGGCAGAGGAGAAGCAGGCTCCATGCACGGGAGCCCGATGGGATTCGATCCCGGGTCCCAGGATCGCCCCTGGGCCAAAGGCAGGCGCAAACCGCTGCACCACCCAGGGATCCCGCTTTAAG	N	.	PASS	PRECISE;SVMETHOD=Snifflesv1.0.12;CHR2=chr34;END=16601830;STD_quant_start=2.607681;STD_quant_stop=0.948683;Kurtosis_quant_start=-1.218590;Kurtosis_quant_stop=0.420159;SVTYPE=DEL;SUPTYPE=AL;SVLEN=-191;STRANDS=+-;STRANDS2=16,24,16,24;RE=40;REF_strand=32,47;Strandbias_pval=1;AF=0.336134	GT:DR:DV	0/1:79:40
chr34	16610938	94762	TCAGAAAGGGAGACAGAACAGGAGAGACTCCTAACCTGGGAAATGAACGAGGGGTAGTGGAGGGGGAGGTGGGCGAGGGGTGGGGGTGACTGGGTGACAGGCACTGGGGGAAGCACTTGATGGGAGAGACACGGGGTGTTATGCTAATGTTGGCAAATTGAACACCAATAAAAAATAAATTAAAAAAAAGTATCTCAATAGCATGTG	N	.	FAIL_NOTPRECISE	IMPRECISE;SVMETHOD=Snifflesv1.0.12;CHR2=chr34;END=16611077;STD_quant_start=58.228000;STD_quant_stop=37.247819;Kurtosis_quant_start=-1.759572;Kurtosis_quant_stop=-0.145504;SVTYPE=DEL;SUPTYPE=AL;SVLEN=-139;STRANDS=+-;STRANDS2=7,5,7,5;RE=12;REF_strand=69,60;Strandbias_pval=1;AF=0.0851064	GT:DR:DV	0/0:129:12
chr34	16611334	94763	N	GGGTAAAGGGAAGGGCAGGATGAGGGACAAAGTG	.	PASS	PRECISE;SVMETHOD=Snifflesv1.0.12;CHR2=chr34;END=16611334;STD_quant_start=1.760682;STD_quant_stop=2.073644;Kurtosis_quant_start=2.105291;Kurtosis_quant_stop=4.410041;SVTYPE=INS;SUPTYPE=AL;SVLEN=38;STRANDS=+-;STRANDS2=14,6,14,6;RE=20;REF_strand=70,61;Strandbias_pval=0.227584;AF=0.13245	GT:DR:DV	0/0:131:20
chr34	16614974	94764	CAACTGAATACATATTCCTCCATCCAAACAC	N	.	FAIL_NOTPRECISE	IMPRECISE;SVMETHOD=Snifflesv1.0.12;CHR2=chr34;END=16615005;STD_quant_start=10.217632;STD_quant_stop=10.401923;Kurtosis_quant_start=-1.480823;Kurtosis_quant_stop=-1.516701;SVTYPE=DEL;SUPTYPE=AL;SVLEN=-31;STRANDS=+-;STRANDS2=5,7,5,7;RE=12;REF_strand=49,40;Strandbias_pval=0.539464;AF=0.118812	GT:DR:DV	0/0:89:12
chr34	16622565	94765	N	<DUP>	.	FAIL_NOTPRECISE	IMPRECISE;SVMETHOD=Snifflesv1.0.12;CHR2=chr34;END=16647913;STD_quant_start=227.896907;STD_quant_stop=75.417505;Kurtosis_quant_start=6.907518;Kurtosis_quant_stop=6.917989;SVTYPE=DUP;SUPTYPE=SR;SVLEN=25348;STRANDS=-+;STRANDS2=6,4,6,4;RE=10;REF_strand=176,182;Strandbias_pval=0.539353;AF=0.0271739	GT:DR:DV	0/0:358:10
chr34	16623998	94766	N	CTCACCTGGTGCCCGCCATGTGCAGCATCTTCCC	.	FAIL_NOTPRECISE	IMPRECISE;SVMETHOD=Snifflesv1.0.12;CHR2=chr34;END=16623999;STD_quant_start=13.175735;STD_quant_stop=13.141537;Kurtosis_quant_start=1.354902;Kurtosis_quant_stop=1.389670;SVTYPE=INS;SUPTYPE=AL;SVLEN=39;STRANDS=+-;STRANDS2=6,6,6,6;RE=12;REF_strand=174,162;Strandbias_pval=1;AF=0.0344828	GT:DR:DV	0/0:336:12
chr34	16623963	94767	N	<DUP>	.	FAIL_NOTPRECISE	IMPRECISE;SVMETHOD=Snifflesv1.0.12;CHR2=chr34;END=16647264;STD_quant_start=1.378405;STD_quant_stop=229.692403;Kurtosis_quant_start=-0.146814;Kurtosis_quant_stop=6.925833;SVTYPE=DUP;SUPTYPE=SR;SVLEN=23301;STRANDS=-+;STRANDS2=4,6,4,6;RE=10;REF_strand=264,270;Strandbias_pval=0.751887;AF=0.0183824	GT:DR:DV	0/0:534:10
chr34	16624293	94768	N	TGGGCAAATTGGAACAACCAATAGAAAAAAGTAAAGTTAAAAAAAAAAGAAGGTTGTT	.	PASS	PRECISE;SVMETHOD=Snifflesv1.0.12;CHR2=chr34;END=16624297;STD_quant_start=0.500000;STD_quant_stop=2.251983;Kurtosis_quant_start=11.118504;Kurtosis_quant_stop=5.550740;SVTYPE=INS;SUPTYPE=AL;SVLEN=50;STRANDS=+-;STRANDS2=32,25,32,25;RE=57;REF_strand=172,156;Strandbias_pval=0.667184;AF=0.148052	GT:DR:DV	0/0:328:57
chr34	16625196	94769	GGTCCCCTTCCCTTTGTCACCAGCCTGGGCCACACTACAGGCCACACAGCAAACCAGACAATAGAATCCCCCTGGGACGCCCGTCACAGGGTCTTCGAA	N	.	FAIL_NOTPRECISE	IMPRECISE;SVMETHOD=Snifflesv1.0.12;CHR2=chr34;END=16625295;STD_quant_start=17.093859;STD_quant_stop=3.224903;Kurtosis_quant_start=-0.997969;Kurtosis_quant_stop=0.461147;SVTYPE=DEL;SUPTYPE=AL;SVLEN=-99;STRANDS=+-;STRANDS2=7,7,7,7;RE=14;REF_strand=196,186;Strandbias_pval=1;AF=0.0353535	GT:DR:DV	0/0:382:14
chr34	16625867	94770	GGCAGGCCAGTGGGCCACACCCTCACCCACACTAGAA	N	.	PASS	PRECISE;SVMETHOD=Snifflesv1.0.12;CHR2=chr34;END=16625904;STD_quant_start=0.645497;STD_quant_stop=0.000000;Kurtosis_quant_start=-1.565900;Kurtosis_quant_stop=-1.001907;SVTYPE=DEL;SUPTYPE=AL;SVLEN=-37;STRANDS=+-;STRANDS2=23,25,23,25;RE=48;REF_strand=193,190;Strandbias_pval=0.761846;AF=0.111369	GT:DR:DV	0/0:383:48
chr34	16628655	94771	N	ACCATCCTTTTTTTTTTTTTTTTTTTAATTTTTATTTATTTACTTATGATAGTCACAGAGAGCGGCGAGCGGCAGGCGACAAGGGCAGAGGAGAAGCGGCTCCAGCCCAGGGAGCCCGACGTGGGATTCGATTCCGGGTTCCCGGATCGGCGCCCTGCGGCCAAAGTGGCAGGAGCCAAACCCGCTGCGCCACCCGGTATTCCCAGTGGGTGCA	.	PASS	PRECISE;SVMETHOD=Snifflesv1.0.12;CHR2=chr34;END=16628657;STD_quant_start=5.363696;STD_quant_stop=8.453493;Kurtosis_quant_start=-0.687544;Kurtosis_quant_stop=0.233711;SVTYPE=INS;SUPTYPE=AL;SVLEN=212;STRANDS=+-;STRANDS2=10,16,10,16;RE=26;REF_strand=135,140;Strandbias_pval=0.314108;AF=0.0863787	GT:DR:DV	0/0:275:26
chr34	16632083	94772	N	<DEL>	.	FAIL_NOTPRECISE	IMPRECISE;SVMETHOD=Snifflesv1.0.12;CHR2=chr34;END=16633138;STD_quant_start=0.000000;STD_quant_stop=14.152738;Kurtosis_quant_start=6.931272;Kurtosis_quant_stop=5.990662;SVTYPE=DEL;SUPTYPE=SR;SVLEN=-1055;STRANDS=+-;STRANDS2=8,5,8,5;RE=13;REF_strand=129,119;Strandbias_pval=0.577695;AF=0.0498084	GT:DR:DV	0/0:248:13
chr34	16632376	94773	N	GGGGGGACCCGCGATAGGAGGAAAAAAAAAGGCGGTACTGGACGCACACGCTCGGGGAGCATGATTAGGCACCTAGGGGGCCTGTGTAACAAAAAAGAGGAGGGGGGATTTAGGGAGGTAGGAGGATGTTGGCTGGGCTGGCGCGGAAGCTCAAAGGGGAGCCCATCTGCAGGAGGGGATAGGGGCGATGCCCGTGGCTGGGTGGCTAGGGGGCGAGGGCAGGCATAGACAATCTGCTGTATCTGGAGGGGAGCGAAAAGAGTCTGTCTGTGTAGCCGGGCAGGAGCGCTAGGGGCGAGGGGTCCTGCGGCTGCGTGGAATGGGAAGATGGGCCGTAGGGGCTGATGCAGTCCCCTGGGTGCGTGTGAGAGGGCGCACGAGCACTGGGGCAGGATGCCTAGTAGGCCGTGGTTCACAAGGGGCGCGGCAGCGGGTGGCACTGTGCGCTGAGGCGCTAGAGGACTTTGGCAACAGAAAGAGGAAAGGACACGTAAATAAATAAAATCACCTCGAAAGAAATGAACAAGGGGAGGAGTAAGCTACGAAACCACATAAAAGAGAGAAGTGCAATGAAGAAAATATATGCAGCACACTGGGAGAACGACGCAAGAGAAATGGGAGCTACGAATGCCCATTGGGGAGAAAATTTAGCAAGATGAGCACTAGTAAGGCATGGCACTTATTTATAGGAAGGGTAAGAACGAGGGGGAGAATAGGTGTGGAAGCGAGAGAACGGGCATAACTGGGCAAAGTAGGCGATATGAATCAAGAGGCAATAGGCGAGCTGGGTGGACTATAGTGGTTGAGCATCTAAGCTGGCTTGGGCATCATGGTCATGAATGGCCCGGGATTTGGCGGGCTGGGATCAGTCGGGGTTCGCAGCAGTAGGTGGCATGGCACCTGGCGTGGGAAAGGCCATGCGTTTGGTTCAGAGCGCTTTATCCTCTGCAATTACTCAATTCAGGCAAATGAATAAATAAGTCGATTAATAAATCTATA	.	FAIL_NOTPRECISE	IMPRECISE;SVMETHOD=Snifflesv1.0.12;CHR2=chr34;END=16633238;STD_quant_start=299.122717;STD_quant_stop=427.045782;Kurtosis_quant_start=-1.401221;Kurtosis_quant_stop=2.360656;SVTYPE=INS;SUPTYPE=AL,SR;SVLEN=69;STRANDS=+-;STRANDS2=10,5,10,5;RE=15;REF_strand=138,124;Strandbias_pval=0.425806;AF=0.0541516	GT:DR:DV	0/0:262:15
chr34	16633540	94774	GAAACCTATAGAAAACACTTAAAACAAAGTAATAATAC	N	.	PASS	PRECISE;SVMETHOD=Snifflesv1.0.12;CHR2=chr34;END=16633579;STD_quant_start=1.000000;STD_quant_stop=1.810463;Kurtosis_quant_start=2.347065;Kurtosis_quant_stop=-0.389537;SVTYPE=DEL;SUPTYPE=AL;SVLEN=-39;STRANDS=+-;STRANDS2=14,23,14,23;RE=37;REF_strand=131,113;Strandbias_pval=0.0795709;AF=0.131673	GT:DR:DV	0/0:244:37
chr34	16634496	94775	N	<DEL>	.	PASS	PRECISE;SVMETHOD=Snifflesv1.0.12;CHR2=chr34;END=16636617;STD_quant_start=2.863564;STD_quant_stop=9.638465;Kurtosis_quant_start=-1.333473;Kurtosis_quant_stop=2.712027;SVTYPE=DEL;SUPTYPE=SR;SVLEN=-2121;STRANDS=+-;STRANDS2=6,10,6,10;RE=16;REF_strand=171,169;Strandbias_pval=0.44404;AF=0.0449438	GT:DR:DV	0/0:340:16
chr34	16636354	94776	N	<DUP>	.	PASS	PRECISE;SVMETHOD=Snifflesv1.0.12;CHR2=chr34;END=16660969;STD_quant_start=1.303840;STD_quant_stop=5.059644;Kurtosis_quant_start=-0.232189;Kurtosis_quant_stop=4.534404;SVTYPE=DUP;SUPTYPE=SR;SVLEN=24615;STRANDS=-+;STRANDS2=8,9,8,9;RE=17;REF_strand=164,172;Strandbias_pval=1;AF=0.0481586	GT:DR:DV	0/0:336:17
chr34	16636943	94777	GGCTCCCCCCTGCGTGGACGTGGCCCCACCTCTGCCCGAAGCCTCACCCCGGGGACCGAGGAGGCCG	N	.	PASS	PRECISE;SVMETHOD=Snifflesv1.0.12;CHR2=chr34;END=16637010;STD_quant_start=1.396717;STD_quant_stop=1.797083;Kurtosis_quant_start=-0.671543;Kurtosis_quant_stop=-0.842547;SVTYPE=DEL;SUPTYPE=AL;SVLEN=-67;STRANDS=+-;STRANDS2=62,60,62,60;RE=122;REF_strand=173,194;Strandbias_pval=0.530559;AF=0.249489	GT:DR:DV	0/0:367:122
chr34	16638038	94778	N	AAACTGAGGGCAAAACCCAAGGCAGCGAAGAG	.	PASS	PRECISE;SVMETHOD=Snifflesv1.0.12;CHR2=chr34;END=16638038;STD_quant_start=7.443118;STD_quant_stop=7.765307;Kurtosis_quant_start=-0.488090;Kurtosis_quant_stop=-0.276701;SVTYPE=INS;SUPTYPE=AL;SVLEN=32;STRANDS=+-;STRANDS2=6,12,6,12;RE=18;REF_strand=221,226;Strandbias_pval=0.23105;AF=0.0387097	GT:DR:DV	0/0:447:18
chr34	16639549	94779	CTGTATACAGGGTGTGTAGTTTGTTCACACTT	N	.	PASS	PRECISE;SVMETHOD=Snifflesv1.0.12;CHR2=chr34;END=16639585;STD_quant_start=3.000000;STD_quant_stop=2.569047;Kurtosis_quant_start=-0.192593;Kurtosis_quant_stop=0.787879;SVTYPE=DEL;SUPTYPE=AL;SVLEN=-36;STRANDS=+-;STRANDS2=3,7,3,7;RE=10;REF_strand=245,238;Strandbias_pval=0.219447;AF=0.020284	GT:DR:DV	0/0:483:10
chr34	16639486	94780	N	CATACTCGAACATTGGGGGGCAGCCCCTGTGGCCCCAGTGGTAGGGTTTAGGGCACGACTTCAGTCCAGGGTGTGACTTTCCCTGGAGGGGACCTCGGGATTCGTGAGTCCCACACCATTCGGGGCTCCCTGCAATGAACCTGCTCCCCTCTGGCCTGTTGTCTCCTGCCTCTCTGTGTGTCTCTCATGATAAATAAAATCTTTAAAAAACAAAAAATTAA	.	FAIL_NOTPRECISE	IMPRECISE;SVMETHOD=Snifflesv1.0.12;CHR2=chr34;END=16639485;STD_quant_start=56.990311;STD_quant_stop=41.015650;Kurtosis_quant_start=-1.221514;Kurtosis_quant_stop=-1.520948;SVTYPE=INS;SUPTYPE=AL;SVLEN=219;STRANDS=+-;STRANDS2=66,69,66,69;RE=135;REF_strand=243,238;Strandbias_pval=0.770547;AF=0.219156	GT:DR:DV	0/0:481:135
chr34	16641090	94781	GAGAGGAGATATTCTTTTTTTTTAATAAATTTATTTTTTATTGGTGTTCAATTTACCAACATACAGAATAACACCCAGTGCTCATCCCGTCAAGTGCCCTCCTCAGTGCCCATCACCCACTCACCCCCACCCCCCACCCTCCTCCTCTTCTACCACCCCTAGTTCGTTTCCTAGAGTTAGGAGTCTTTATGTTCTGTCTCCCTTTCTGATATTTCCCACACATTTCATCTCCCTTCCCTTATATTCCCTTTCACTGAAGGGAAATGAATGAGGACATACAATGTTTGTCCTTCTCCGATTGACTTACTTCACTCAGCATAATACCCTCCAGTTCCTTCCACGTTGAAGCAAATGGTGGGTATTTGCCGTTTCTAATGGCTGAGTAATATTCCATTGTATACATAAACCACATCTTCTTTATCCATTCATCTTTCGATGGACACCTAGGCTC	N	.	PASS	PRECISE;SVMETHOD=Snifflesv1.0.12;CHR2=chr34;END=16641541;STD_quant_start=1.538245;STD_quant_stop=1.556450;Kurtosis_quant_start=56.678419;Kurtosis_quant_stop=-1.383637;SVTYPE=DEL;SUPTYPE=AL;SVLEN=-451;STRANDS=+-;STRANDS2=74,68,74,68;RE=142;REF_strand=173,163;Strandbias_pval=0.920485;AF=0.297071	GT:DR:DV	0/0:336:142
chr34	16644002	94782	N	<INV>	.	STRANDBIAS	PRECISE;SVMETHOD=Snifflesv1.0.12;CHR2=chr34;END=16645489;STD_quant_start=8.933085;STD_quant_stop=3.741657;Kurtosis_quant_start=-0.822363;Kurtosis_quant_stop=6.196148;SVTYPE=INV;SUPTYPE=SR;SVLEN=1487;STRANDS=--;STRANDS2=0,15,15,0;RE=15;REF_strand=154,195;Strandbias_pval=0.00024838;AF=0.0412088	GT:DR:DV	0/0:349:15
chr34	16644934	94783	N	TTAGAATTATAATAATAATATAAATAATTAGAACATTAAATATAAAATATGATAAGTATAATTAATATAATAATAGATTATATATAATATACATTATATATAT	.	PASS	PRECISE;SVMETHOD=Snifflesv1.0.12;CHR2=chr34;END=16644933;STD_quant_start=2.481039;STD_quant_stop=3.343318;Kurtosis_quant_start=23.519459;Kurtosis_quant_stop=10.308857;SVTYPE=INS;SUPTYPE=AL;SVLEN=104;STRANDS=+-;STRANDS2=38,52,38,52;RE=90;REF_strand=130,157;Strandbias_pval=0.628808;AF=0.238727	GT:DR:DV	0/0:287:90
chr34	16646794	94784	N	TACAAGATTGAGAGAACGTAAGACTGCAAACTCTGGGAAATGAATCTAGGGTGGTTAGAAGGGGAGGCGGGCGGGAGGTGGGAGGTATGGGTGACGGGCACTGGGGGTTATTCTGTATGTTCGTTACATTGAAACACCAATAGACAAATAAATTAAAAAACC	.	PASS	PRECISE;SVMETHOD=Snifflesv1.0.12;CHR2=chr34;END=16646813;STD_quant_start=2.500000;STD_quant_stop=7.026735;Kurtosis_quant_start=4.035236;Kurtosis_quant_stop=6.765948;SVTYPE=INS;SUPTYPE=AL;SVLEN=154;STRANDS=+-;STRANDS2=21,27,21,27;RE=48;REF_strand=160,204;Strandbias_pval=1;AF=0.116505	GT:DR:DV	0/0:364:48
chr34	16648052	94785	TTCCACCACCCCTAGTTCATTGCCCAGAGTTAGGAT	N	.	PASS	PRECISE;SVMETHOD=Snifflesv1.0.12;CHR2=chr34;END=16648094;STD_quant_start=2.701851;STD_quant_stop=3.146427;Kurtosis_quant_start=2.013351;Kurtosis_quant_stop=-0.063350;SVTYPE=DEL;SUPTYPE=AL;SVLEN=-42;STRANDS=+-;STRANDS2=4,14,4,14;RE=18;REF_strand=86,96;Strandbias_pval=0.0485551;AF=0.09	GT:DR:DV	0/0:182:18
chr34	16649835	94786	N	ATTTTTTTTTTTTTTTTTAATTTTATTTTATTTAATTTATGATGTCACACCCAGAGAGAGAGAGAGAGAGGCAGAGAATAGGCAGAGGGAGAAGCAGGCTCATGCCACTGGGAGCCCGCCGTGGGATTCGATCCGCGGTCTCCAGGATCACGCCCTGGGCCAAAGGCAGGCGCCAAACGCTGCGCCACCCAGGGATCCCGAGGTTCAAGCAATC	.	PASS	PRECISE;SVMETHOD=Snifflesv1.0.12;CHR2=chr34;END=16649834;STD_quant_start=0.645497;STD_quant_stop=4.752192;Kurtosis_quant_start=8.840542;Kurtosis_quant_stop=0.528587;SVTYPE=INS;SUPTYPE=AL;SVLEN=220;STRANDS=+-;STRANDS2=12,13,12,13;RE=25;REF_strand=50,50;Strandbias_pval=1;AF=0.2	GT:DR:DV	0/0:100:25
chr34	16658245	94787	N	CGGACAATGCTTGTAACTTTTTTTATTATTTCTTTATTATGATAGTCACAGAGAAGAAATCGAGAGGCGAGAGAGAGAGAGAGAGAGATTCAGAGGGAGAAGCATGCCTCCATCACGGGCGCCTGATGTGGGGATTCGATCCATGTCTCCAGGATGTGCCCCCCTGGGCCCAAGGCAGGCGGCTAACACGCTGCACCACCCAGGGATCCC	.	PASS	PRECISE;SVMETHOD=Snifflesv1.0.12;CHR2=chr34;END=16658254;STD_quant_start=4.795832;STD_quant_stop=5.109903;Kurtosis_quant_start=-0.323932;Kurtosis_quant_stop=4.460197;SVTYPE=INS;SUPTYPE=AL;SVLEN=201;STRANDS=+-;STRANDS2=20,35,20,35;RE=55;REF_strand=77,73;Strandbias_pval=0.060448;AF=0.268293	GT:DR:DV	0/0:150:55
chr34	16657334	94788	N	<INV>	.	STRANDBIAS	PRECISE;SVMETHOD=Snifflesv1.0.12;CHR2=chr34;END=16659875;STD_quant_start=1.414214;STD_quant_stop=0.547723;Kurtosis_quant_start=6.236436;Kurtosis_quant_stop=-0.242522;SVTYPE=INV;SUPTYPE=SR;SVLEN=2541;STRANDS=--;STRANDS2=0,20,20,0;RE=16;REF_strand=78,84;Strandbias_pval=1.12455e-05;AF=0.0898876	GT:DR:DV	0/0:162:16
chr34	16658260	94789	N	GGTGTTTAAAATTATTTATTTTATTTATGATAGTCACAGAGAAAGAGAGAGTGAGAGAGAGAGAGAGAGAGAGGCAGAGGGAGAAGCAGGCTCCATGCACCGGGAGCCTGAGGGTGGGAGTAAGATTTCCCAGGTCCTCCAGGATCGTGCCCTGGCCAAAGGCAGCGCTAAAACGCGGCTGGCACGCACCCAGGGAATCCCCTGGAACATGTAACTT	.	FAIL_NOTPRECISE	IMPRECISE;SVMETHOD=Snifflesv1.0.12;CHR2=chr34;END=16658267;STD_quant_start=9.343447;STD_quant_stop=11.882761;Kurtosis_quant_start=-1.009600;Kurtosis_quant_stop=-1.119504;SVTYPE=INS;SUPTYPE=AL;SVLEN=209;STRANDS=+-;STRANDS2=7,10,7,10;RE=17;REF_strand=73,71;Strandbias_pval=0.609328;AF=0.10559	GT:DR:DV	0/0:144:17
chr34	16661511	94790	GGGAGTGAATGGGTGACAGGCACTGGGGGTTATTTTGTATGTTAGTAAATTGAACACCAATAAAAAAAATAAAAATAAAAATAAAAAAAATAAAAA	N	.	PASS	PRECISE;SVMETHOD=Snifflesv1.0.12;CHR2=chr34;END=16661607;STD_quant_start=0.000000;STD_quant_stop=0.707107;Kurtosis_quant_start=7.000000;Kurtosis_quant_stop=4.739441;SVTYPE=DEL;SUPTYPE=AL;SVLEN=-96;STRANDS=+-;STRANDS2=6,5,6,5;RE=11;REF_strand=78,73;Strandbias_pval=1;AF=0.0679012	GT:DR:DV	0/0:151:11
chr34	16705021	94791	AAAATCTTAAAAAAAAAAAAAAAATCTTAAAAAAAAAAA	N	.	PASS	PRECISE;SVMETHOD=Snifflesv1.0.12;CHR2=chr34;END=16705061;STD_quant_start=0.000000;STD_quant_stop=0.753371;Kurtosis_quant_start=-1.601554;Kurtosis_quant_stop=-1.269899;SVTYPE=DEL;SUPTYPE=AL;SVLEN=-40;STRANDS=+-;STRANDS2=40,35,40,35;RE=75;REF_strand=51,52;Strandbias_pval=0.650668;AF=0.421348	GT:DR:DV	0/1:103:75
chr34	16707829	94792	CTCAGGCATTTTTTTTTCCTCAGGCATTTTTTTTTCC	N	.	PASS	PRECISE;SVMETHOD=Snifflesv1.0.12;CHR2=chr34;END=16707865;STD_quant_start=1.928198;STD_quant_stop=1.609268;Kurtosis_quant_start=-1.403057;Kurtosis_quant_stop=-1.489598;SVTYPE=DEL;SUPTYPE=AL;SVLEN=-36;STRANDS=+-;STRANDS2=41,38,41,38;RE=79;REF_strand=55,54;Strandbias_pval=0.883158;AF=0.420213	GT:DR:DV	0/1:109:79
chr34	16718177	94793	N	GGGGGAAGGGGGATGGGGAATGAGAGGGGCGGGGGGT	.	FAIL_NOTPRECISE	IMPRECISE;SVMETHOD=Snifflesv1.0.12;CHR2=chr34;END=16718203;STD_quant_start=12.645157;STD_quant_stop=57.579510;Kurtosis_quant_start=2.142518;Kurtosis_quant_stop=-1.034709;SVTYPE=INS;SUPTYPE=AL;SVLEN=83;STRANDS=+-;STRANDS2=8,4,8,4;RE=12;REF_strand=42,48;Strandbias_pval=0.230288;AF=0.117647	GT:DR:DV	0/0:90:12
chr34	16731909	94794	N	TAGATAGAGGTCTCCTAAAAAAAAAAAAAAAAAAAAAAA	.	PASS	PRECISE;SVMETHOD=Snifflesv1.0.12;CHR2=chr34;END=16731908;STD_quant_start=1.381699;STD_quant_stop=2.405801;Kurtosis_quant_start=26.463970;Kurtosis_quant_stop=20.979163;SVTYPE=INS;SUPTYPE=AL;SVLEN=43;STRANDS=+-;STRANDS2=33,33,33,33;RE=66;REF_strand=49,51;Strandbias_pval=1;AF=0.39759	GT:DR:DV	0/1:100:66
chr34	16737430	94795	N	AGTAAGCCGCAAAGGACAAGATATGGATCCCTGGGTGGCGCAGCGGTTTTTTAGCCGGCCTGCCTTTGGCCAAGGCCGCGATCTTGAGAGCCGGGAATCGATCCCACATCGGGCTCCCGGTGCAGGGAGCTGTTCTCCCTCTGCCGTGTCTCTGCCTCTCTCTTTCCTGTCGTGTGGACCTATCATAAATAAATAAATAAAATATAAAAAAAAAAA	.	PASS	PRECISE;SVMETHOD=Snifflesv1.0.12;CHR2=chr34;END=16737450;STD_quant_start=4.295875;STD_quant_stop=6.181595;Kurtosis_quant_start=9.794234;Kurtosis_quant_stop=13.009283;SVTYPE=INS;SUPTYPE=AL;SVLEN=199;STRANDS=+-;STRANDS2=32,34,32,34;RE=66;REF_strand=43,50;Strandbias_pval=0.872114;AF=0.415094	GT:DR:DV	0/1:93:66
chr34	16785026	94796	TTTATTTATTTATTTATTTATTTATTTATTTA	N	.	PASS	PRECISE;SVMETHOD=Snifflesv1.0.12;CHR2=chr34;END=16785058;STD_quant_start=1.718249;STD_quant_stop=1.690309;Kurtosis_quant_start=-1.514240;Kurtosis_quant_stop=-1.555498;SVTYPE=DEL;SUPTYPE=AL;SVLEN=-32;STRANDS=+-;STRANDS2=26,16,26,16;RE=42;REF_strand=59,46;Strandbias_pval=0.582066;AF=0.285714	GT:DR:DV	0/0:105:42
chr34	16850917	94797	N	GGGGGGGGGGGGGGAGGGGGGGGGGGGGGAGGGGTAGGGGGGGGGGGGGGGGGGGGGGGGGGGTGGGGGGGGGT	.	FAIL_NOTPRECISE	IMPRECISE;SVMETHOD=Snifflesv1.0.12;CHR2=chr34;END=16850928;STD_quant_start=7.429670;STD_quant_stop=28.932680;Kurtosis_quant_start=4.641545;Kurtosis_quant_stop=6.757659;SVTYPE=INS;SUPTYPE=AL;SVLEN=80;STRANDS=+-;STRANDS2=9,3,9,3;RE=12;REF_strand=43,41;Strandbias_pval=0.214376;AF=0.125	GT:DR:DV	0/0:84:12
chr34	16855425	94798	TTTTTTAGGGATCCCTGGGTGGCGCAGCGGTTTGGCGCCTGCCTTTGGCCCAGGGCACGATCCTGGAGACCCGGGATCGAATCCCACGTCAGGCTCCCGGTGCATGGAGCCTGCTTCTCCCTCTGCCTGTGTCTCTGCCTCTCTCTCTCTCTGTGTGACTATCATAAATAAAAAAAAAAAAAAAAAAAAAAAATTTTTAAAAAAAAGAAATT	N	.	PASS	PRECISE;SVMETHOD=Snifflesv1.0.12;CHR2=chr34;END=16855638;STD_quant_start=1.855921;STD_quant_stop=1.810463;Kurtosis_quant_start=-1.919516;Kurtosis_quant_stop=0.019088;SVTYPE=DEL;SUPTYPE=AL;SVLEN=-213;STRANDS=+-;STRANDS2=16,20,16,20;RE=36;REF_strand=47,51;Strandbias_pval=0.8455;AF=0.268657	GT:DR:DV	0/0:98:36
chr34	16881547	94799	AAAGAAGAGAAAAAAGGAGAAAGAAAGAAAAAGAAAGAAAGAAAAAGAAA	N	.	FAIL_NOTPRECISE	IMPRECISE;SVMETHOD=Snifflesv1.0.12;CHR2=chr34;END=16881597;STD_quant_start=10.719142;STD_quant_stop=12.743626;Kurtosis_quant_start=0.939733;Kurtosis_quant_stop=0.692392;SVTYPE=DEL;SUPTYPE=AL;SVLEN=-50;STRANDS=+-;STRANDS2=12,5,12,5;RE=17;REF_strand=35,25;Strandbias_pval=0.41169;AF=0.220779	GT:DR:DV	0/0:60:17
chr34	16881687	94800	N	GACTCGACCCCTACGCCTTTATCCCAGGCGCCCCCCACACCTAACCGCCCTCATTCACGACCGAAAATGCAACTAACAAAGGAAACCATACGCCAGGAGGTCAAGGACTCCAGCTCACCCGCCAGTCGGAC	.	FAIL_NOTPRECISE	IMPRECISE;SVMETHOD=Snifflesv1.0.12;CHR2=chr34;END=16881686;STD_quant_start=10.188229;STD_quant_stop=24.923884;Kurtosis_quant_start=4.459881;Kurtosis_quant_stop=0.579150;SVTYPE=INS;SUPTYPE=AL;SVLEN=116;STRANDS=+-;STRANDS2=15,6,15,6;RE=21;REF_strand=35,30;Strandbias_pval=0.205796;AF=0.244186	GT:DR:DV	0/0:65:21
chr34	16883351	94801	N	ACTATTTTATTTTTTTATTTTTTTTTTTAAATTTTTTATTTATTTTATGAAGTTTACAGAGAAGAGAGCGAGAGAGAGGCAGCGGGACACAGGGCAGAGGAGCAGCAGGCTCCATGCCACCGGAGCCCGATTTGGGATTCGATCCCAGGTCTCCAGGATCGAGCCCTGGGCAAAGGAGGCGCCAAACCGCTGCGCCACACCGGGATCCC	.	PASS	PRECISE;SVMETHOD=Snifflesv1.0.12;CHR2=chr34;END=16883359;STD_quant_start=1.044466;STD_quant_stop=5.493798;Kurtosis_quant_start=3.181827;Kurtosis_quant_stop=7.173923;SVTYPE=INS;SUPTYPE=AL;SVLEN=224;STRANDS=+-;STRANDS2=10,12,10,12;RE=22;REF_strand=35,30;Strandbias_pval=0.62277;AF=0.252874	GT:DR:DV	0/0:65:22
chr34	16884586	94802	N	AGGAGAATTTCCTTTCCTTGAGGCGATTCAGCGTGTGCGCAGCGGTTTTGGCGCCTGGCCTGTGGCCCAGGGCGACGCTCCTGGAGACCCGGTGAATCGTGAACGTCGCACGTTTCAGGTACTCCGTGTCATGGAAGCCTTGCGCTTCTCCGCCTCCACTCCTGTGTCTATGCCTCTTTCTCTACTATGTCTATCATGACCTAAATAAATACATTTAAAAAAAAAAAAAAACAAAAAAAAAAAAAGAAAA	.	PASS	PRECISE;SVMETHOD=Snifflesv1.0.12;CHR2=chr34;END=16884587;STD_quant_start=2.273030;STD_quant_stop=4.582576;Kurtosis_quant_start=5.122227;Kurtosis_quant_stop=7.061593;SVTYPE=INS;SUPTYPE=AL;SVLEN=237;STRANDS=+-;STRANDS2=14,10,14,10;RE=24;REF_strand=42,30;Strandbias_pval=1;AF=0.25	GT:DR:DV	0/0:72:24
chr34	16888553	94803	TTCTCTAAGGAGTCAATCCCATTTACAATTGCACCCAAAAGCATAAGATACCTAGGAATAAACCTCACCAAAGATGTAAAGGATCTATACCCTCAAAACTATAGAACACTTCTGAAAGAAATTGAGGAAGACACAAAGAGATGGAAAAATATTCCATGCTCATGGATTGGCAGAATTAATATTGTGAAAATGTCAATGTTACCCAGGGCAATATACACGTTTAATGCAATCCCTATCAAAATACCATGGACTTTCTTCAGAGAGTTAGAACAAATTATTTTAAGATTTGTGTGGAATCAGAAAAGACCCCGAATAGCCAGGGGAATTTTAAAAAAGAAAACCATATCTGGGGGCATCACAATGCCAGATTTCAGGTTGTACTACAAAGCTGTGGTCATCAAGACAGTGTGGTACTGGCACAAAAACAGACACATAGATCAGTGGAACAGAATAGAGAATCCAGAAGTGGACCCTGAACTTTATGGGCAACTAATATTCGATAAAGGAGGAAAGACTATCCATGGAAGAAAGACAGTCTCTTCAATAAATGGTGCTGGGAAAATTGGACATCCACATGCAGAAGAATGAAACTAGACCACTCTCTTTCACCATACACAAAGAAAAAACTCAAAATGGATGAAAGATCTAAATGTGAGACAAGTTTCCATCAAAATCCTAGAGAAGAACACAGGCAACACCCTTTTTGAACTCGGCCATAGTAACTTCTTGCAAGATACATCCACGAAGGCAAAAGAAACAAAAGCAAAAATGAACTTTTGGGGACTTCATCAAGATAAGAAGCTTTTGCACAGCAAAGGATACAGTCAAAAAACTAAAAGACAACCTACAGAATGGGAGAAGATATTTGCAAATGACATATCAGATAAAGGGCTAGTTTCCAAGATCTATAAAAAACTTATTAAACTCAACACCAAAGAAACAAACAATCCAATCATGAAATGGGCAAAAGACATGAACAGAAATCTCACAGAGGAAGACATAGACATGGCCAACATGCATATGAAAAATGCTCTGCATCACTTGCCATCGGGGAAAATACAAATAAAAACTACAATGAGATCCCACCTCACACCAGTGAGAATGGGGAAAATTAACAAGGCGGGAAAACAACAAATGTTGGAGAGGATGCGGAGAAAAGGAACCCTCTTACATGTGGTGGGACTGTGAACTGGTGCAGCCACTCTGGAAAACTGTGTGGAGGTTCCTCAAACAGTTAAAAATAGACCTGCCCTACGACCCAGCAATTGCACTTTTGGGGATTTACCCCAAAGATACAAATGCAATGAACGCCGGGACACCTGCACCCCGATTTTTCTAGCAGCAATGGCCACGATAGCCAAACTGTGGAAGGAGCCTCGGTGTCCAACGAAAGATGAATGGATAAAGAAGATGTGGTTTATGTATACAATGGAAATTACTCAGCTATTAGAAATGACAAATACCCACCATTTGCTTCAACGTGGATGGAACTGGAGGGTATTATGCTGAAGTAAGTAAGTCAGTCGGAGAAGGACAAACATTATTTGTTCTCATTCATTTGGGGAATATAAATAATAGTGAAAGGGAAGGGAGAAGAAATGTGTGGGAAAAATCAGAAAGGGAGACAGAACGTAAAGACTGCAACTCTGGGAAACGAACTAGGGGTGGTAGAAGGGGAGGGGGGGGGGTGGGAGTGAATGGGTGACGGGCACTGGGTGTTATTCTGTATGTTAGTAAATTGAACACCAATAAAAAAAAAATTAAACATAAAAAAAAAAAAATTT	N	.	PASS	PRECISE;SVMETHOD=Snifflesv1.0.12;CHR2=chr34;END=16890329;STD_quant_start=2.345208;STD_quant_stop=2.276361;Kurtosis_quant_start=15.083491;Kurtosis_quant_stop=18.607735;SVTYPE=DEL;SUPTYPE=AL,SR;SVLEN=-1776;STRANDS=+-;STRANDS2=28,17,28,17;RE=45;REF_strand=34,30;Strandbias_pval=0.432658;AF=0.412844	GT:DR:DV	0/1:64:45
chr34	16905881	94804	N	AAAACGAAAGGGGGATAAAAGAGAAAGGAACGACCAGAGACGAAAGAAAGAAAAAAGAACGGAAAGCAAAATAAGAAAC	.	FAIL_NOTPRECISE	IMPRECISE;SVMETHOD=Snifflesv1.0.12;CHR2=chr34;END=16905880;STD_quant_start=27.919527;STD_quant_stop=42.787849;Kurtosis_quant_start=-1.635707;Kurtosis_quant_stop=1.487100;SVTYPE=INS;SUPTYPE=AL;SVLEN=99;STRANDS=+-;STRANDS2=0,12,0,12;RE=12;REF_strand=39,38;Strandbias_pval=0.00088093;AF=0.134831	GT:DR:DV	0/0:77:12
chr34	16907359	94805	N	AAAATAGGGATCATGGGTGGGGCCGGGCTGGCCGCAGCGGTTTAGCGCCTGCCTTTGGCCCAGGCGCGATCCTCGGAGACTGGGATTCGAATCCCCGTCGGGTTCCGGTTTGCATGAGCCTTCTTCTCCCCTCCTCCTGTGCCTCTGCCTCTCTCTCTCTCTCTCTCTCTCTGTGTACATCATACAAAAAATACTAATAAT	.	PASS	PRECISE;SVMETHOD=Snifflesv1.0.12;CHR2=chr34;END=16907360;STD_quant_start=0.000000;STD_quant_stop=2.750000;Kurtosis_quant_start=11.518877;Kurtosis_quant_stop=8.789694;SVTYPE=INS;SUPTYPE=AL;SVLEN=195;STRANDS=+-;STRANDS2=15,18,15,18;RE=33;REF_strand=35,37;Strandbias_pval=0.834774;AF=0.314286	GT:DR:DV	0/1:72:33
chr34	16909544	94806	N	CGGGGCGGGGAGCGGGGGCGGGGGCGGGGGC	.	PASS	PRECISE;SVMETHOD=Snifflesv1.0.12;CHR2=chr34;END=16909547;STD_quant_start=7.127412;STD_quant_stop=7.745967;Kurtosis_quant_start=5.028657;Kurtosis_quant_stop=5.191038;SVTYPE=INS;SUPTYPE=AL;SVLEN=31;STRANDS=+-;STRANDS2=6,9,6,9;RE=15;REF_strand=44,41;Strandbias_pval=0.576647;AF=0.15	GT:DR:DV	0/0:85:15
chr34	16944764	94807	N	GCCCTTAGCTATTCTTTTTTTTTTTTTTTTTTTTTTTGCCTTAGCCATTCTT	.	PASS	PRECISE;SVMETHOD=Snifflesv1.0.12;CHR2=chr34;END=16944763;STD_quant_start=0.000000;STD_quant_stop=1.917412;Kurtosis_quant_start=0.531401;Kurtosis_quant_stop=3.472162;SVTYPE=INS;SUPTYPE=AL;SVLEN=57;STRANDS=+-;STRANDS2=34,34,34,34;RE=68;REF_strand=52,51;Strandbias_pval=1;AF=0.397661	GT:DR:DV	0/1:103:68
chr34	16973520	94808	N	TTTAATATGGGGAAGAAGAGGGATTCCCTTAGGTGGCGCAGCGGTTGGTTCTTTTGGCGCCTGCCTTCGGCCAGGCGCGATCTGAGACCCCGGATCGAATCCCCCCTCGGGCTCCCGGTTGTCAGGGAGCCTGAGGTCGCCTCTGCCTCGTGTCTTGCTCTCTCTCTCTCTGTAACTATCATAAATAATAAATAAAAATTAAAAACAAAAAAAAAAAAAAAAAAAAAAAAA	.	PASS	PRECISE;SVMETHOD=Snifflesv1.0.12;CHR2=chr34;END=16973537;STD_quant_start=4.937104;STD_quant_stop=3.344772;Kurtosis_quant_start=3.204429;Kurtosis_quant_stop=9.487358;SVTYPE=INS;SUPTYPE=AL;SVLEN=213;STRANDS=+-;STRANDS2=18,14,18,14;RE=32;REF_strand=49,47;Strandbias_pval=0.684855;AF=0.25	GT:DR:DV	0/0:96:32
chr34	16979014	94809	N	ATCGTAGGAAAAATAAAAATACATAAAAAAATTAAAAATAAAAA	.	PASS	PRECISE;SVMETHOD=Snifflesv1.0.12;CHR2=chr34;END=16979024;STD_quant_start=4.604346;STD_quant_stop=5.240865;Kurtosis_quant_start=2.171873;Kurtosis_quant_stop=2.145441;SVTYPE=INS;SUPTYPE=AL;SVLEN=45;STRANDS=+-;STRANDS2=13,18,13,18;RE=31;REF_strand=39,58;Strandbias_pval=1;AF=0.242188	GT:DR:DV	0/0:97:31
chr34	17003026	94810	AATATATAGTATAACAATAACAATATATAGTGTGTGTATATATATATATATATATATTATAACAATTTGG	N	.	PASS	PRECISE;SVMETHOD=Snifflesv1.0.12;CHR2=chr34;END=17003096;STD_quant_start=3.063432;STD_quant_stop=2.480695;Kurtosis_quant_start=0.359174;Kurtosis_quant_stop=4.095631;SVTYPE=DEL;SUPTYPE=AL;SVLEN=-70;STRANDS=+-;STRANDS2=15,12,15,12;RE=27;REF_strand=48,39;Strandbias_pval=1;AF=0.236842	GT:DR:DV	0/0:87:27
chr34	17004069	94811	N	GCTAAAACATAGGGATCCCCCCGGGTTGGTGCAGCGTTTTGGCGCCCGCCTTTGGCCCCTGGCACGATTCTGGCCGACCCGGATTGAGCCCACGTCGGGGTCCCGGTTGCATGGGGCCTGCTTCTTCCCTCTGCCTGGGCTGGCCCGCGCTCTCTCGCGCTCGTATCCAAAAAAATAACCAATTAAAAAAAAAAAATCTGAGATGTATCG	.	PASS	PRECISE;SVMETHOD=Snifflesv1.0.12;CHR2=chr34;END=17004078;STD_quant_start=1.797434;STD_quant_stop=4.883252;Kurtosis_quant_start=-1.923422;Kurtosis_quant_stop=1.975811;SVTYPE=INS;SUPTYPE=AL;SVLEN=209;STRANDS=+-;STRANDS2=16,11,16,11;RE=27;REF_strand=49,41;Strandbias_pval=0.825596;AF=0.230769	GT:DR:DV	0/0:90:27
chr34	17004349	94812	AAACACAGTGGGGATCCCTGGGTGGCGCAGCGGTTTGGCGCCTGCCTTTGGCCCAGGGCGCGATCCTGGAGACCCGGGATCGAATCCCACATTGGGCTCCCGGTGCATGGAGCCTGCTTCTCCCTCTGCCTGTGTCTCTGCCTCTCTCTCTCTCTCTCTCTCTCTGTGACTATCATAAATAAATAAAAATTTTTAAAAAA	N	.	PASS	PRECISE;SVMETHOD=Snifflesv1.0.12;CHR2=chr34;END=17004553;STD_quant_start=2.000000;STD_quant_stop=1.558387;Kurtosis_quant_start=-1.337322;Kurtosis_quant_stop=-1.827710;SVTYPE=DEL;SUPTYPE=AL;SVLEN=-204;STRANDS=+-;STRANDS2=17,12,17,12;RE=29;REF_strand=48,40;Strandbias_pval=0.830001;AF=0.247863	GT:DR:DV	0/0:88:29
chr34	17011987	94813	N	AAGTTTTTACCTTATTCTTTTTTTTTTTTTTAATTTTTTTATTTAATTTATGATAAAGTCACCGAGAAGAGAGATGCGCAGAGACACAGGCAGAGGGAGAAGCAGGCTCCATGCACGGGAGGAGTGCCCGATGTGGGATTCGATCCCGGGGGTCTCCAGGATCACGCCCTGGGCCAAAGGCAGGCCGGGGGCCAAACGCCTGGCCACCCAGGGCTCCC	.	PASS	PRECISE;SVMETHOD=Snifflesv1.0.12;CHR2=chr34;END=17012000;STD_quant_start=4.098780;STD_quant_stop=5.499091;Kurtosis_quant_start=5.535620;Kurtosis_quant_stop=18.029008;SVTYPE=INS;SUPTYPE=AL;SVLEN=212;STRANDS=+-;STRANDS2=26,25,26,25;RE=51;REF_strand=45,47;Strandbias_pval=0.86237;AF=0.356643	GT:DR:DV	0/1:92:51
chr34	17033621	94814	N	ATAGAACGACAAACTACAAAAAAAAAAATAAAAAAAAAAAAAAAAAAAAAACAAAAA	.	PASS	PRECISE;SVMETHOD=Snifflesv1.0.12;CHR2=chr34;END=17033626;STD_quant_start=2.316985;STD_quant_stop=5.624196;Kurtosis_quant_start=3.583972;Kurtosis_quant_stop=3.294946;SVTYPE=INS;SUPTYPE=AL;SVLEN=50;STRANDS=+-;STRANDS2=15,23,15,23;RE=38;REF_strand=45,53;Strandbias_pval=0.565977;AF=0.279412	GT:DR:DV	0/0:98:38
chr34	17034901	94815	N	AAACTACTTATTTTTGGGGGATCCCCTGGTGGCGAAGCGGTGCTAGCGCCCTGCCTTTGGCCCAGGCGCGATCATGGAGACCAGCTGGATCGCATCCCCCTCAGGCTCCCGGTGCATGAGCCCCCCTGCTTCTCCCTCTGCTGTGTCTATGCCTCTCTTCTTCTCTTCTCTCTCTCTGTGTGTGTGACTCTCATAATAAAAAAAAAAAAAAAACAAAAAAAAAAAAAAAAAAATTACAAAAAA	.	PASS	PRECISE;SVMETHOD=Snifflesv1.0.12;CHR2=chr34;END=17034901;STD_quant_start=2.126029;STD_quant_stop=3.919184;Kurtosis_quant_start=14.711868;Kurtosis_quant_stop=7.526487;SVTYPE=INS;SUPTYPE=AL;SVLEN=243;STRANDS=+-;STRANDS2=28,23,28,23;RE=51;REF_strand=36,51;Strandbias_pval=0.157451;AF=0.369565	GT:DR:DV	0/1:87:51
chr34	17038373	94816	N	TGAACGAAAAGAAACGAGGGGATCCCGGGTGACGCCAGGGTTGGCGATGCCTTGGCCCAGGGCGCGCTACTGGAGCCCCCGGACGAATCCCACATTCAGGCTCCCGGTGCATGGCGCCTGCTTCTCCCTCTTTCCTACTGTCTTGCCTTCTCTCTCTCTTTTCTCTTCTCTCTCTCTCGTAACTATCATAAATAATAAAAATTAAAAAAAAAAAAAAAAAA	.	PASS	PRECISE;SVMETHOD=Snifflesv1.0.12;CHR2=chr34;END=17038379;STD_quant_start=1.362770;STD_quant_stop=4.996427;Kurtosis_quant_start=13.980302;Kurtosis_quant_stop=10.270307;SVTYPE=INS;SUPTYPE=AL;SVLEN=226;STRANDS=+-;STRANDS2=27,29,27,29;RE=56;REF_strand=42,54;Strandbias_pval=0.616016;AF=0.368421	GT:DR:DV	0/1:96:56
chr34	17048225	94817	N	TCCTGCCTTCGCTTCCTTCCTTCCTTCCTTCCGTCCTTCCG	.	PASS	PRECISE;SVMETHOD=Snifflesv1.0.12;CHR2=chr34;END=17048225;STD_quant_start=3.685557;STD_quant_stop=3.403430;Kurtosis_quant_start=2.717851;Kurtosis_quant_stop=3.390403;SVTYPE=INS;SUPTYPE=AL;SVLEN=41;STRANDS=+-;STRANDS2=17,8,17,8;RE=25;REF_strand=38,39;Strandbias_pval=0.11371;AF=0.245098	GT:DR:DV	0/0:77:25
chr34	17052839	94818	N	GAGTGCTTTTTTTGTTTTTTTTTTTAAGATTTTGTATTGATTTATTCATGAAGTCACAAGAGAGAGAGAGAGAGGCAGAGACAAAAAAAAACAAGGCAGAGGGAGAGGCGGGACCATGCACCGGGAGCCCGATGTGGGGATTCGATCCGGGTCTCCAGGATCGCCCTGGGCCAAAGGCAGGCAAGCCAAACCGGTCGCGCCACCCAGGATCCTATTTCA	.	FAIL_NOTPRECISE	IMPRECISE;SVMETHOD=Snifflesv1.0.12;CHR2=chr34;END=17052848;STD_quant_start=6.737952;STD_quant_stop=11.811012;Kurtosis_quant_start=0.424549;Kurtosis_quant_stop=-0.409829;SVTYPE=INS;SUPTYPE=AL;SVLEN=214;STRANDS=+-;STRANDS2=11,6,11,6;RE=17;REF_strand=34,30;Strandbias_pval=0.425922;AF=0.209877	GT:DR:DV	0/0:64:17
chr34	17072542	94819	AAAATGTGACTATTCTAAAAAAAAAAAAAAAAAAA	N	.	PASS	PRECISE;SVMETHOD=Snifflesv1.0.12;CHR2=chr34;END=17072578;STD_quant_start=4.763140;STD_quant_stop=3.307189;Kurtosis_quant_start=-2.104534;Kurtosis_quant_stop=-2.019091;SVTYPE=DEL;SUPTYPE=AL;SVLEN=-36;STRANDS=+-;STRANDS2=18,14,18,14;RE=32;REF_strand=49,45;Strandbias_pval=0.83777;AF=0.253968	GT:DR:DV	0/0:94:32
chr34	17075242	94820	N	GGGTTGCGGGGGGATCACCTGGGTGGTGCGGGAGCGGTTGTTAGGCGGCGCATTGCCGAGGGCACAGATCCTAAGAAGACCTGGGATCAAGAGAGTCCCACGTCGGCGCCGGTGGCGATGAGCCTGCTCTCCTGGGCTGGCTCTCGCGGCTAAGGGTCTGTTGGGAGAATCATGGAAGAAATAAAAATCTTAAAAAAAAAAAAAAAAAAAAAAAAAAAAAGAT	.	PASS	PRECISE;SVMETHOD=Snifflesv1.0.12;CHR2=chr34;END=17075261;STD_quant_start=6.046119;STD_quant_stop=8.296586;Kurtosis_quant_start=0.642817;Kurtosis_quant_stop=0.150215;SVTYPE=INS;SUPTYPE=AL;SVLEN=211;STRANDS=+-;STRANDS2=19,17,19,17;RE=36;REF_strand=59,53;Strandbias_pval=1;AF=0.243243	GT:DR:DV	0/0:112:36
chr34	17078781	94821	CAGCTATGATTTTTCTTTTTTTTTTTTTTTTTTTTTTTTTAATTTTTATTTATTTATGATAGTCACACACACACAGAGAGAGAGAGAGAGAGGCAGAGACATAGGCAGAGGGAGAAGCAGGCTCCATGCACCAGGAGCCCGATGTGGGATTCGATCCCGGGTCTCCAGGATCGCGCCCTGGGCCAAAGGCAGGCGCCAAACCGCTGCGCCACCCAGGGATCC	N	.	PASS	PRECISE;SVMETHOD=Snifflesv1.0.12;CHR2=chr34;END=17079003;STD_quant_start=2.878492;STD_quant_stop=2.017778;Kurtosis_quant_start=-1.075295;Kurtosis_quant_stop=-1.912528;SVTYPE=DEL;SUPTYPE=AL;SVLEN=-222;STRANDS=+-;STRANDS2=14,14,14,14;RE=28;REF_strand=51,49;Strandbias_pval=1;AF=0.21875	GT:DR:DV	0/0:100:28
chr34	17080780	94822	N	TGCTTCTTCTCTTCTGCTTCTTCTCTCTTTCTTTCTTCTTCTCTTCTGTCTTCCTTCTCG	.	FAIL_NOTPRECISE	IMPRECISE;SVMETHOD=Snifflesv1.0.12;CHR2=chr34;END=17080785;STD_quant_start=16.370706;STD_quant_stop=27.245183;Kurtosis_quant_start=-0.726942;Kurtosis_quant_stop=-1.615274;SVTYPE=INS;SUPTYPE=AL;SVLEN=57;STRANDS=+-;STRANDS2=14,1,14,1;RE=15;REF_strand=44,51;Strandbias_pval=0.000564968;AF=0.136364	GT:DR:DV	0/0:95:15
chr34	17083936	94823	N	CTCCTGTTTCACGAACGCCTGCCAGCCCAGGGCGGTCCTGGTAAAACCCTGGGTCGATGTTCCCCACCAGTCTTTCTGTATGATGCCGCTTCTCCCTCCTGCCCTCTGTCTCTGCCT	.	PASS	PRECISE;SVMETHOD=Snifflesv1.0.12;CHR2=chr34;END=17083938;STD_quant_start=0.000000;STD_quant_stop=2.958040;Kurtosis_quant_start=3.104463;Kurtosis_quant_stop=2.429199;SVTYPE=INS;SUPTYPE=AL;SVLEN=112;STRANDS=+-;STRANDS2=15,18,15,18;RE=33;REF_strand=45,50;Strandbias_pval=1;AF=0.257812	GT:DR:DV	0/0:95:33
chr34	17107868	94824	N	AAAGTGGCCAGACTAAAAAAAAAAAAAAAAAAA	.	PASS	PRECISE;SVMETHOD=Snifflesv1.0.12;CHR2=chr34;END=17107875;STD_quant_start=3.897114;STD_quant_stop=5.226136;Kurtosis_quant_start=1.424677;Kurtosis_quant_stop=0.576645;SVTYPE=INS;SUPTYPE=AL;SVLEN=40;STRANDS=+-;STRANDS2=11,21,11,21;RE=32;REF_strand=48,57;Strandbias_pval=0.310333;AF=0.233577	GT:DR:DV	0/0:105:32
chr34	17131822	94825	AAAAGCACTAGTTTAAAAAAAAAAAAAAATATATATATATA	N	.	PASS	PRECISE;SVMETHOD=Snifflesv1.0.12;CHR2=chr34;END=17131863;STD_quant_start=2.481511;STD_quant_stop=2.645751;Kurtosis_quant_start=-1.877384;Kurtosis_quant_stop=-1.771134;SVTYPE=DEL;SUPTYPE=AL;SVLEN=-41;STRANDS=+-;STRANDS2=18,20,18,20;RE=38;REF_strand=54,54;Strandbias_pval=0.851292;AF=0.260274	GT:DR:DV	0/0:108:38
chr34	17154870	94826	N	TTTTTAAATTTTTATTTTTTCTGATAGTCCACAGGAGAGAGAGCGAGAGGCAGAGGAGAGACAAAGCAGATGGGAGAAGAAAGAAAGCAGGCTCCATGCACCGGGAGCCCTGATGTGGATCCGATCCGGGTATCCAGGATCGAGCCCTGGGCCAACGCAGGGCGCCCACAGCTCTGCCGCCACCAGTGGGATCCC	.	PASS	PRECISE;SVMETHOD=Snifflesv1.0.12;CHR2=chr34;END=17154871;STD_quant_start=0.547723;STD_quant_stop=2.449490;Kurtosis_quant_start=6.954099;Kurtosis_quant_stop=2.421751;SVTYPE=INS;SUPTYPE=AL;SVLEN=173;STRANDS=+-;STRANDS2=6,12,6,12;RE=18;REF_strand=31,41;Strandbias_pval=0.594268;AF=0.2	GT:DR:DV	0/0:72:18
chr34	17155359	94827	TAAAATCTTTTTTTTTTTTTTTTTTTTTTAAAGATTTTATTTATTTATTCATGATAGTCACACAGAGAGAGACAGAGAGGCAGAGACACAGGCAGAGGGAGAAGCAGGCTCCATGCACCAGGAGCCCGATGTGGGATTCGATCCCGGGTCTCCAGAATCAGCCCTGGGCCAAAGGCAGGCGCCAAACCGCTGCGCCACCCAGGGATCCCTCAAATACAT	N	.	PASS	PRECISE;SVMETHOD=Snifflesv1.0.12;CHR2=chr34;END=17155576;STD_quant_start=3.902662;STD_quant_stop=3.441824;Kurtosis_quant_start=4.869742;Kurtosis_quant_stop=2.790613;SVTYPE=DEL;SUPTYPE=AL;SVLEN=-217;STRANDS=+-;STRANDS2=15,12,15,12;RE=27;REF_strand=34,37;Strandbias_pval=0.651614;AF=0.27551	GT:DR:DV	0/0:71:27
chr34	17156028	94828	N	GGGTGGGAAAGAACAGCAATAAAGAAAGCAGCTAAATAAAAGACAGACAGTAAAGAAATAAACGAACGAAAGAACGAAAGAAAGAAAGAAAGAAAGAAAGAAAGAATAAATAAATAAAGCAAGAAATAACTAACTACATAACTAACTAACGAAATCTAATAAAGAAATAAAGAAAGCAATAACTAAAAGACATAACGCAATAAATAAATAAATAAATAAAAAATAAATAAATAAAGAAATAAATACATAAAGCCATAAAAGACATACCTAACGAAGAATACATAAAAGAAGAATATTGACAGAAATAAAGAAAGAAAGAAAGAAAAGAAATAAATAAATACATAACGAAATAAATAATAGATACTCAATAACTAACTCAATAAATAAATTAAATAAATAAATAAATAAATTAAATAAATAACATACTTAAAGAAA	.	FAIL_NOTPRECISE	IMPRECISE;SVMETHOD=Snifflesv1.0.12;CHR2=chr34;END=17156066;STD_quant_start=15.089732;STD_quant_stop=37.743874;Kurtosis_quant_start=1.789678;Kurtosis_quant_stop=2.635421;SVTYPE=INS;SUPTYPE=AL,SR;SVLEN=463;STRANDS=+-;STRANDS2=8,9,8,9;RE=17;REF_strand=36,36;Strandbias_pval=1;AF=0.191011	GT:DR:DV	0/0:72:17
chr34	17163334	94829	N	GCACAATTTATTTATGTAGTTTATTATTTATTTAGTTATTTAGTAATTAATAATGAGAGGCATACACAGTGAGGAGAGAGAGAGGCCAGAGACAAAGGCAGAGGGAGAAGCAGGCTCAGGCACGCGGGAGCCTGACGGTGGGATGCGACTCCTGGGGTCTCCAGGATCGCGCCCCCGGGTCCAAAAAGGCAAAGGCCCCCCAAAAAAAAACCCCCCCCCCGAGCCTTTGCGCAACCTCAGGATTCCC	.	PASS	PRECISE;SVMETHOD=Snifflesv1.0.12;CHR2=chr34;END=17163342;STD_quant_start=5.627314;STD_quant_stop=7.688375;Kurtosis_quant_start=1.689180;Kurtosis_quant_stop=4.954950;SVTYPE=INS;SUPTYPE=AL;SVLEN=220;STRANDS=+-;STRANDS2=13,23,13,23;RE=36;REF_strand=45,45;Strandbias_pval=0.17192;AF=0.285714	GT:DR:DV	0/0:90:36
chr34	17166554	94830	N	CATTTTCCTTATTTAATTTATTATTTATTATTTATTTATTTATTTATTTATTTTTTACTCTTTTTTTAATTTTATTTGTTATTATGATAGTCACAGAGAGAGAAATAGATGCAGAGACACAGAGAGAGAACGCAGGCATGAGAGGAAGCATGCTCAATGCCAATCCGGGAGCCGACGTGCGGAATCGCACTCACGGGTCTCCAGGATCGCCGCCTTGCGTCCAAAGTAAGGACCAAAACGATGCGCCACCCAAGGGCTCCTTTTTTTTTTTTTTTTTAATATTTTTTAATGTTTTTATTAT	.	FAIL_NOTPRECISE	IMPRECISE;SVMETHOD=Snifflesv1.0.12;CHR2=chr34;END=17166554;STD_quant_start=5.900212;STD_quant_stop=14.828183;Kurtosis_quant_start=-1.201768;Kurtosis_quant_stop=-1.181630;SVTYPE=INS;SUPTYPE=AL;SVLEN=292;STRANDS=+-;STRANDS2=16,16,16,16;RE=32;REF_strand=42,42;Strandbias_pval=1;AF=0.275862	GT:DR:DV	0/0:84:32
chr34	17169150	94831	N	TTTTTTTTTTTTTTTTAAATTTTTATTTATTTATGTAGTCACCAGAGAGCGAGAGCGAGAGAGAGAGGGCAGAGATATAGGCAGAGGGGAGAAGCAGGCCTCCATGCACCGGGACCCGAGTGGGATTCGATCTGGCGTCTCCCGGATCGCGCCCTGGGCCAAAGGCAGGAACAAACCCGCGAGCACCAGGGATCCCAGAAGGGGATTTTTTTAA	.	PASS	PRECISE;SVMETHOD=Snifflesv1.0.12;CHR2=chr34;END=17169166;STD_quant_start=4.186814;STD_quant_stop=5.780291;Kurtosis_quant_start=9.224670;Kurtosis_quant_stop=-0.626650;SVTYPE=INS;SUPTYPE=AL;SVLEN=214;STRANDS=+-;STRANDS2=16,18,16,18;RE=34;REF_strand=44,50;Strandbias_pval=1;AF=0.265625	GT:DR:DV	0/0:94:34
chr34	17182728	94832	N	AATTTACTAATTATTTAATTCTACTTCATATTAAGTATCATTAATGTACTGCTC	.	PASS	PRECISE;SVMETHOD=Snifflesv1.0.12;CHR2=chr34;END=17182731;STD_quant_start=0.000000;STD_quant_stop=1.035098;Kurtosis_quant_start=2.418949;Kurtosis_quant_stop=2.390695;SVTYPE=INS;SUPTYPE=AL;SVLEN=51;STRANDS=+-;STRANDS2=12,16,12,16;RE=28;REF_strand=34,47;Strandbias_pval=1;AF=0.256881	GT:DR:DV	0/0:81:28
chr34	17188707	94833	N	TATATCAATAAAAAAAAAAAAACAAAACAAGAG	.	PASS	PRECISE;SVMETHOD=Snifflesv1.0.12;CHR2=chr34;END=17188713;STD_quant_start=3.500000;STD_quant_stop=3.500000;Kurtosis_quant_start=4.278941;Kurtosis_quant_stop=6.226237;SVTYPE=INS;SUPTYPE=AL;SVLEN=34;STRANDS=+-;STRANDS2=13,12,13,12;RE=25;REF_strand=47,39;Strandbias_pval=0.823905;AF=0.225225	GT:DR:DV	0/0:86:25
chr34	17199832	94834	N	CTATCCGTGAATAGATACGTTTCTTTGTAGAATTTTTATTTATTTACTGTACTGCGAGTCCGAGAGAGAGAAGGGCGAGCACCGGCAAGAGGGAAGAAGCAGCGCCATGCACGGGAGCCGGATATGGGATTCGATCCGGGGTCTCCAGGACGCGGCCCCGGCCAAGGCAGGCGCCAAACGCGGCGTGTCCACACCGGAATC	.	PASS	PRECISE;SVMETHOD=Snifflesv1.0.12;CHR2=chr34;END=17199843;STD_quant_start=3.162278;STD_quant_stop=6.759609;Kurtosis_quant_start=4.841840;Kurtosis_quant_stop=8.276667;SVTYPE=INS;SUPTYPE=AL;SVLEN=209;STRANDS=+-;STRANDS2=16,10,16,10;RE=26;REF_strand=49,36;Strandbias_pval=0.821714;AF=0.234234	GT:DR:DV	0/0:85:26
chr34	17230653	94835	N	GGCCTCGGGTTCTTTTTTTTTTTTTTTTTTTTAATTTATTAATTTAGTTATGATAGTCACACAGAGAGAGAAGAGGCAGAGACACAGCAGAGGGAGAGCAGGCTCCAGGCACGCGGGATCCGCAATGTTGGAGTCGATCGCTGGGTCTCCCCAGGATACGTGCCCCTGGGCCAAAGGCAGGGCGCCAAACCGCTGCGGCCACCCCAGGGATCCC	.	PASS	PRECISE;SVMETHOD=Snifflesv1.0.12;CHR2=chr34;END=17230664;STD_quant_start=2.635231;STD_quant_stop=6.177918;Kurtosis_quant_start=9.178884;Kurtosis_quant_stop=4.791878;SVTYPE=INS;SUPTYPE=AL;SVLEN=209;STRANDS=+-;STRANDS2=17,20,17,20;RE=37;REF_strand=46,42;Strandbias_pval=0.560669;AF=0.296	GT:DR:DV	0/0:88:37
chr34	17234422	94836	N	TTTTTTTTTTTTTTTTTTTTTTTGTTTTTTTTTTTTGTTTTTTTTTTTTTTTTTTGTTCT	.	PASS	PRECISE;SVMETHOD=Snifflesv1.0.12;CHR2=chr34;END=17234428;STD_quant_start=0.804400;STD_quant_stop=4.994114;Kurtosis_quant_start=9.602989;Kurtosis_quant_stop=0.837901;SVTYPE=INS;SUPTYPE=AL;SVLEN=55;STRANDS=+-;STRANDS2=17,17,17,17;RE=34;REF_strand=43,47;Strandbias_pval=0.843073;AF=0.274194	GT:DR:DV	0/0:90:34
chr34	17236806	94837	N	GGGGAACTTCCCTCTTTGTTTTTTTTTTTTTTTTGTTTTGTTTTTTTATTTATTTATGATAGTCCGAGAGGAGAGAAGAGGCAGAGACACAAGGCAGAGGGAGAAGCAGGCTCCGGCACCGGGAGCCTGACATGGGATTCGATCCCGGGTCTCCAGGAATCGCACCCGTGGGCCAAAAGGCCAGGCGCTAAACCGCGGCGCCACCCAGGGATCCC	.	PASS	PRECISE;SVMETHOD=Snifflesv1.0.12;CHR2=chr34;END=17236816;STD_quant_start=1.832251;STD_quant_stop=5.049752;Kurtosis_quant_start=1.627151;Kurtosis_quant_stop=4.041503;SVTYPE=INS;SUPTYPE=AL;SVLEN=211;STRANDS=+-;STRANDS2=10,19,10,19;RE=29;REF_strand=45,41;Strandbias_pval=0.132285;AF=0.252174	GT:DR:DV	0/0:86:29
chr34	17254778	94838	N	TTTTTATTTTTTTATCTATTTATTATTTTTTTTTAATTGTGG	.	PASS	PRECISE;SVMETHOD=Snifflesv1.0.12;CHR2=chr34;END=17254789;STD_quant_start=3.228479;STD_quant_stop=3.663752;Kurtosis_quant_start=19.848410;Kurtosis_quant_stop=19.868557;SVTYPE=INS;SUPTYPE=AL;SVLEN=40;STRANDS=+-;STRANDS2=22,31,22,31;RE=53;REF_strand=37,52;Strandbias_pval=1;AF=0.373239	GT:DR:DV	0/1:89:53
chr34	17265205	94839	N	ACACATCTGCATATTTTTTTTTTTTTTTTTTTATTTTTATTTATTTATGAAGTCACAGAGGAGAGAGAGAGAGAGCGAGGCCGAGGCCACAGGCCGCGGGAGAAGCAGGCCTCCATGCACTGGGAGCCCTTGACGTCGGGATCGATCCCGGGTCTCCAGGATCGCGCCCTGGGTCAAAGGCAGGCGCCAAACTGCTGCCGCCACCCAGGTGCTCCC	.	PASS	PRECISE;SVMETHOD=Snifflesv1.0.12;CHR2=chr34;END=17265209;STD_quant_start=3.509986;STD_quant_stop=5.396295;Kurtosis_quant_start=11.540772;Kurtosis_quant_stop=11.127360;SVTYPE=INS;SUPTYPE=AL;SVLEN=214;STRANDS=+-;STRANDS2=24,26,24,26;RE=50;REF_strand=47,44;Strandbias_pval=0.726652;AF=0.35461	GT:DR:DV	0/1:91:50
chr34	17268308	94840	AAAGTGTTAGAAGCGGGGGAGGAGCAAGATGGCGGAAGAGTAGGGTCCCCAAATCACCTGTCTCCACCAAACTACCTAGAAAACCTTCAAATTATCCTGAAAATCTATGAATTCGGCCTGAGATTTAAAGAGAGACCAGCTGGAATGCGACAGTGAGAAGAGTTCGCGCTTCTATCAAGGTAGGAAGACGGGGAAAAAGAAATAAAGAAACAAAGGCCTCCAAGGGGGAGGGGCCCCGCGAGGAGCCGGGCTGAGGCCGGGGCGAGGGTCCCCAGGACAGGAGAGCCCCGTCCCGGAGGAGCAGGAGCTGCACCGACCTTCCCGGGCGGAAAGGGGCTCGCAGGGAGTTGGAGCAGGACCCAGGAGGGAGCAGATGCCCTCGGGCTCCCCGGGACAGTAACAGCAACTGCGCGCCCAGGAGAGTGCGCCGAGCTCCCTAAGGGCTACAGCGCGCACGGCGGGACCCGGCGGGACCCGGAGCAGCTGAAGGGGCTCGGGCGGCGGCTCCGCGGAGGGGGCTGCGCGGCCCCGGGAGCAGCTCGGAGGGGCTCGGGCAGAGGAAGAGGCTCCGTGCAGAGGGGCCTGCGCGGTTCCAGGAGCAGCTCGGAGGGGCTCGGGCGGCAGCTCCGCGGAAGGGGCTGCGCGGCCCGGGAGCGCGAATCCACCAGCGCAGGCTCCGGAGCACAGGGCGCCGGGACACAGCCCAGGATCCCGCCTCCCCCGGGACAGGCAGAGGCCGGGAGGGCCCAGGACAGCGAGGACGCTCCTGCCCCAGCTGAGCAGATCAGCGGCCCCGCCCCGGAGCCTCCAGGCCCTGCAGACGGAGTTCCTGCCGGAGCTGAATCCAGGTTTCCAGAGCTGCCCCGCCACTGGGGCTGTTCCTCCTGCGGCCTCACGGGGTAAACAACCCCCACTGAGCCCTGCACCAGGCGGGGGCACAGCAGCTCCCCCAACTGCTAACACCTGAGAATCAGCACAACAGGCCCCTCCCCCAGAACACCAGCTAGACGGACAACTTCCAGGAGAAGCCAAGGGACTTAAAGAACACAGAATCAGAAGATACTCCCCGGTGGTTCTTTTTTTGTTTGTTTTTGTTTTTGTTTTTGTTTTGTTTTGCTTTTTGATTTGTTTCCTTCCCCCACCCCCTTTTTTTCTCCTTTCTTTTTCTTTCTCTTTTTTTCTTCTTTTTTTTTTTTTCGTTTTTTTTTCTTTTCTTCCCTTTTTTTTTTCTCTTTCTCTTTTCTTTCCTTCTTTCTCTCCTCTCTTTTTCTCTTTTTCCCAATACAACTTGCTTTTGGCCACTCTGCACTGAGCAAAATGACTAGAAGGAAAACCTCACCTCAAAAGAAAGAATCAGAAACAGTCCTCTCTCCCACAGAGTTACAAAATCTGGATTACAATTCAATGTCAGAAAGCCAATTCAGAAGCACTATTATACAGCTACTGGTGGCTCTAGAAAAAAGTATAAAGGACTCAAGAGACTTCATGACTGCAGAATTTAGAGCTAATCAGGCAGAAATTAAAAATCAATTGAATGAGATGCAATCCAAACTAGAAGTCCTAACGACGAGGGTTAACGAGGTGGAAGAACGAGTGAGTGACCTAGAAGACAAGTTGATAGCAAAGAGGGAAACTGAGGAAAAAAGAGACAAACAATTAAAAGACCATGAAGATAGATTAAGGGAAATAAACGACAGCCTGAGGAAGAAAAACCTACGTTTAATTGGGGTTCCCGAGGGCGCCGAAAGGGACAGAGGGCCAGAATATGTATTTGAACAAATTCTAGCTGAAAACTTTCCTAATCTGGGAAGGGAAACAGGCATTCAGATCCAGGAAATAGAGAGACCCCCCCCTAAAATCAATAAAAACCGTTCAACACCTCGACATTTAATTGTGAAGCTTGCAAATTCCAAAGATAAAGAGAAGATCCTTAAAGCAGCAAGAGACAAGAAATCCCTGACTTTTATGGGGAGGAGTATTAGGGTAACAGCAGACCTCTCCACAGAGACCTGGCAGGCCAGAAAGGGCTGGCAGGATATATTCAGGGTCCTAAATGAGAAGAACATGCAACCAAGAATACTTTATCCAGCAAGGCTCTCATTCAAAATGGAAGGAGAGATAAAGAGCTTCCAAGATAGGCAGGAACTGAAAGAATATGTGACCTCCAAACCAGCTCTGCAAGAAATTTTAAGGGGGCCTCTTAAAATTCCCCTTTAAGAAGAAGTTCAGTGGAACAGTCCACAAAAACAAAGACTGAATAGATATCATGATGACACTAAACTCATATCTCTCAATAGTAACTCTGAATGTGAACGGGCTTAATGACCCCATCAAAAGGCGCAGGGTTTCAGACTGGATAAAAAAGCAGGACCCATCTATTTGCTGTCTACAAGAGACTCATTTTAGACAGAAGGACACCTACAGCCTGAAAATAAAAGGTTGGAGAACCATTTACCATTCGAATGGTCCTCAAAAGAAAGCAGGGGTAGCCATCCTTATATCAGATAAACTAAAATTTACCCCAAAGACTGTAGTGAGAGATGAAGAGGGACACTATATCATACTTAAAGGATCTATTCAACAAGAGGACTTAACAATCCTCAATATATATGCTCCGAATGTGGGAGCTGCCAAATATATAAATCAATTATTAACCAAAGTGAAGAAATACTTAGATAATAATACACTTATACTTGGTGACTTCAATCTAGCTCTTTCTATACTCGATAGGTCTTCTAAGCAAAACATCTCCAAAGAAACGAGAGCTTTAAATGATACACTGGACCAGATGGATTTCACAGATATCTACAGAACTTTACATCCAAACTCAACTGAATACACATTCTTCTCAAGCGCACATGGAACTTTCTCCAGAATAGACCACATATTGGGTCACAAATCGGGTCTGAACCGATACCAAAAGATTGGGATTGTCCCCTGCATATTCTCGGACCATAATGCCTTGAAATTAGAACTAAATCACAACAAGAAGTTTGGAAGGACCTCAAACACATGGAGGTTAAGGACCATCCTGCTAAAAGATAAAAGGGTCAACCAGGAAATTAAGGAAGAATTAAAAAGATTCATGGAAACTAATGAGAATGAAGATACAACCGTTCAAAATCTTTGGGATGCAGCAAAAGCAGTCCTAAGGGGGAAATACATCGCAATACAAGCATCCATTCAAAAACTGGAAAGAACTCAAATACAAAAGCTAACCTTACACATAAAGGAGCTAGAGAAAAAAACAGCAAATAGATCCTACACCCAAGAGAAGAAGGGAGTTAATAAAGATTCGAGCAGAACTCAACGAAATCGAGACCAGAAGAACTGTGGAACAGATCAACAGAACCAGGAGTTGGTTCTTTGAAAGAATTAATAAGATAGATAAACCATTAGCCAGCCTTATTAAAAAGAAGAGAGAGAAGACTCAAATGAATAAAATCATGAATGAGAAAGGAGAGATCACTACCAACACCAAGGAAATTCAAACGATTTTAAAAACATATTATGAACAGCTATACGCCAATAAATTAGGCAATCTAGAAGAAATGGACGCATTCCTGGAAAGCCACAAACTACCAAAACTGGAACAGGAAGAAATAGAAAACCTGAACAGGCCAATAACCAGGGAGGAAATTGAAGCAGTCATCAAAAACCTCCCAAGACACAAGAGTCCAGGGCCAGATGGCTTCCCAGGAGAATTTTATCAAACGTTTAAAGAAGAAATCATACCTATTCTCCTAAAGCTGTTTGGAAAGATAGAAAGAGATGGAGTACTTCCAAATTCGTTCTATGAAGCCAGCATCACCTTAATTCCAAAGCCAGACAAAGACCCCGCCAAAAAGGAGAATTACAGACCAATATCCCTGATGAACATGGATGCAAAAATTCTCAACAAGATACTGGCCAATAGGATCCAACAGTACATTAAGAAAATTATTCACCATGACCAAGTAGGATTTATCCCTGGGACACAAGGCTGGTTCAACACCCGTAAAACAATCAATGTGATTCATCATATCAGCAAGAGAAAAACCAAGAACCATATGATCCTCTCATTGGATGCAGAGAAAGCATTTGACAAAATACAGCATCCATTCCTGATCAAAACTCTTCAGAGTGTAGGGATAGAGGGAACATTCCTCGACATCTTAAAAGCCATCTATGAAAAGCCCACAGCAAATATCATTCTCAATGGGGAAGCACTGGGAGCCTTTCCCCTAAGATCAGGAACAAGACAGGGATGTCCACTCTCACCACTGCTATTCAACATAGTACTGGAAGTCCTAGCCTCAGCAATCAGACAACAAAAAGACATTAAAGGCATTCAAATTGGCAAAGAAGAAGTCAAACTCTCCCTCTTCGCCAATGACATGATACTCTACATAGAAAACCCAAAAGTCTCCACCCCAAGATTGCTAGAACTCATACAGCAATTCGGTAGCGTGGCAGGATACAAAATCAATGCCCAAAAGTCAGTGGCATTTCTATACACTAACAATGAGACTGAAGAAAGAGAAATTAAGGAGTCAATCCCATTTACAATTGCACCCAAAAGCATAAGATACCTAGGAATAAACCTCACCAAAGATGTAAAGGATCTATACCCTCAAAACTATAGAACACTTCTGAAAGAAATTGAGGAAGACACAAAGAGATGGAAAAATATTCCATGCTCATGGATTGGCAGAATTAATATTGTGAAAATGTCAATGTTACCCAGGGCAATATACACGTTTAATGCAATCCCTATCAAAATACCATGGACTTTCTTCAGAGAGTTAGAACAAATTATTTTAAGATTCGTGTGGAATCAGAAAAGACCCCGAATAGCCCGGGGAATTTTAAAAAAGAAAACCATATCTGGGGGCATCACAATGCCAGATTTCAGGTTGTACTACAAAGCTGTGGTCATCAAGACAGTGTGGTACTGGCACAAAAACAGACACATAGATCAGTGGAACAGAATAGAGAATCCAGAAGTGGACCCTGAACTTTATGGGAAACTAATATTTGATAAAGGAGGAAAGACTATCCATTGGAAGAAAGACAGTCTCTTCAATAAATGGTGCTGGGAAAATTGGACATCCACATGCAGAAGAATGAAACTAGACCACTCTCTTTCACCATACACAAAGATAAACTCAAAATGGATGAAAGATCTAAATGTGAGACAAGATTCCATCAAAATCCTAGAGAAGAACACAGGCAACACCCTTTTTGAACTCGGCCATAGTAACTTCTTGCAAGATACATCCATGAAGGCAAAAGAAACAAAAGCAAAAATGAACTATTGGGACTTCATCAAGATAAGAAGCTTTTGCACAGCAAAGGATACAGTCAACAAAACTCAAAGACAACCTACAGAATGGGAGAAGATATTTGCAAATGACATATCAGACAAAGGGCTAGTTTCCAAGATCTATAAAGAACTTATTAAACTCAACACCAAAGAAACAAACAATCCAATCATGAAATGGGCAAAAGACATGAACAGAAATCTCACAGAGGAAGACATAGACATGGCCAACATGCATATGAGAAAATGCTCTGCATCACTTGCCATCAGGGAAATACAAATCAAAACCAAAATGAGATACCACCTCACACCAGTGAGAATGGGGAAAATTAACAAGGCAGGAAACAACAAATGTTGGAGAGGATGCGGAGAAAAGGGAACCCTCTTACACTGTTGGTGGGAATGTGAACTGGTGCAGCCACTCTGGAAAACTGTGTGGAGGTTCCTCAAACAGTTAAAAATATACCTGCCCTACGACCCAGCAATTGCACTGTTGGGGATTTACCCCAAAGATACAAATGCAATGAAACGCCGGGACACCTGCACCCCGATGTTTCTAGCAGCAATGGCCACGATAGCCAAACTGTGGAAGGAGCCTCGGTGTCCAACGAAAGATGAATGGATAAAGAAGATGTGGTTTATGTATACAATGGAATATTACTCAGCTATTAGAAATGACAAATACCCACCATTTGCTTCAACGTGGATGGAACTGGAGGGTATTATGCTGAGTGAAGTAAGTCAGTCGGAGAAGGACAAACATTATATGTTCTCATTCATTTGGGGAATATAAATAATAGTGAAAGGGAATATAAGGGAAGGGAGAAGAAATGTGTGGGAAATATCAGAAAGGGAGACAGAACGTAAAGACTGCTAACTCTGGGAAACGAACTAGGGGTGGTAGAAGGGGAGGAGGGCGGGGGGTGGGAGTGAATGGGTGACGGGCACTGGGTGTTATTCTGTATGTTAGTAAATTGAACACCAATAAAAAAAATAAAAAAAATAAAAAAAA	N	.	PASS	PRECISE;SVMETHOD=Snifflesv1.0.12;CHR2=chr34;END=17274608;STD_quant_start=0.970143;STD_quant_stop=0.420084;Kurtosis_quant_start=11.690034;Kurtosis_quant_stop=0.064777;SVTYPE=DEL;SUPTYPE=AL,SR;SVLEN=-6300;STRANDS=+-;STRANDS2=17,18,17,18;RE=35;REF_strand=40,57;Strandbias_pval=0.551023;AF=0.265152	GT:DR:DV	0/0:97:35
chr34	17290720	94841	TTTTTTTTTATTTTTATTTTTTTTTATTTTTTTTATTTTTTTATTTTTTTTTGAAT	N	.	PASS	PRECISE;SVMETHOD=Snifflesv1.0.12;CHR2=chr34;END=17290770;STD_quant_start=1.371131;STD_quant_stop=2.698148;Kurtosis_quant_start=-1.448505;Kurtosis_quant_stop=-1.556264;SVTYPE=DEL;SUPTYPE=AL;SVLEN=-50;STRANDS=+-;STRANDS2=23,27,23,27;RE=50;REF_strand=34,45;Strandbias_pval=0.855801;AF=0.387597	GT:DR:DV	0/1:79:50
chr34	17297521	94842	N	TTTACTCAACTAAATTTTTTTTTTTTTTAATTTTTATTCTTTCTGATAGTCACAGCGAGATGAGAGAGAGAGGCCGAAGAGACACAGGAGAGGGCGAACCGGCCCCATGCCACCGGGGAGGGGGGGGGCGCATGACGTGGGATTCGATCCCAGGTCTCCAGGATCGCGCCCTGGGCCAAAGGCAGGCCGCTAACACATGCTGCCACCCAGGGATCCC	.	PASS	PRECISE;SVMETHOD=Snifflesv1.0.12;CHR2=chr34;END=17297520;STD_quant_start=3.051639;STD_quant_stop=6.604922;Kurtosis_quant_start=5.507796;Kurtosis_quant_stop=3.641535;SVTYPE=INS;SUPTYPE=AL;SVLEN=206;STRANDS=+-;STRANDS2=14,18,14,18;RE=32;REF_strand=42,43;Strandbias_pval=0.679369;AF=0.273504	GT:DR:DV	0/0:85:32
chr34	17310292	94843	N	CACCGTCATGGCTTAGACAGCTCTATGGCAGCTGAGAGCTTTTAAGCACGGGGACAGAGGAGACATTTCCTTTACATAATGTGTCGGCTCCCTAAAGTGCCAGGGCTCCCTGAGCATGCAGGGGGACTAGGATCACAGAGCAGGAGGTGCAGCCCCCGGACAGCTAAGCCACCAATGGTCTACTTTGAAAGCCCAAACACACTTAATGCCGGCTGGGCTCCCGTGATCATTCCACTTCAGAATCTGTTTGTAATTCCCTGTGTGTTACTGGAAGTTAAGAGGAAGCACTTCCTGAAATACATTAATTTTATACTAAAGTATGCATGCTCTGAGCACGCATGCAGCTTGCTTAGGGACAATCTGTTAAGTTTTGGAGGTTTTAGGACGTCGTCATTAAAGGACGTCAGGGGGGCTGGTAATTTTGAAATGTTGTCGGGTTGAGGAGCGAGTCATTTGTTAGATCCTTGAAGACTTGTTCTTGTCAGTTCGCCCAAGGCTGTGCCTGATTTACCCCCACTTTTGCTCCTATTTGCTCTTTTTGGGGAAATTCTAAGTTTTCTAACAGCTCCAAATCCCCATTTCACCCAGTTCTCCCCCCCCCCCCCCCCCCCCCCCCCCCCCCCCCTCCCCCACCCCCCCCCGCCTCCCCCACCATGGTCTTTTTAGAGCCGTCGACAAGTGGAAATCCGATTCGTTCTTGGTTAGTAGTTTTATGATATTGTTTCGCAGGTAAAAGGTGTTCCATGCCTCAATATCAGTATACTCTGGGACTGCACTTTTCTCTGTTGTTCAGAGGGGGTTATTGAGATGAGTACTGGAACAAATATTGATTAGGAGATTCAGTTGGAAAACTCCGTTTGGCGGCTTTCTCACCAGAACGGCGTTGTGGTCCAAGGAGGTGGCCTTGTGGCCATTTCAGGAGTCTTTTGGTGTTATGTCTTCTGTCTGCACTCACTTGCAGGCCCTACTCACGATGATCCCACCTTCCGGCTATGGCTG	.	UNRESOLVED	PRECISE;SVMETHOD=Snifflesv1.0.12;CHR2=chr34;END=17310292;STD_quant_start=0.000000;STD_quant_stop=0.000000;Kurtosis_quant_start=25.169752;Kurtosis_quant_stop=25.532483;SVTYPE=INS;SUPTYPE=AL;SVLEN=999;STRANDS=+-;STRANDS2=38,30,38,30;RE=67;REF_strand=0,0;Strandbias_pval=1;AF=1	GT:DR:DV	1/1:0:67
chr34	17313019	94844	N	TTTACTTTAAGCATTTTATTTTATTCTATTTATTTATTTTTTATTTTTTTATTTTTATTTT	.	PASS	PRECISE;SVMETHOD=Snifflesv1.0.12;CHR2=chr34;END=17313041;STD_quant_start=5.533986;STD_quant_stop=3.162278;Kurtosis_quant_start=5.924192;Kurtosis_quant_stop=4.264288;SVTYPE=INS;SUPTYPE=AL;SVLEN=55;STRANDS=+-;STRANDS2=16,17,16,17;RE=33;REF_strand=46,44;Strandbias_pval=0.840681;AF=0.268293	GT:DR:DV	0/0:90:33
chr34	17320408	94845	N	ATGGAAATCGGGAAAGGGGGGATCCCTGGGTGGAGCAGCGTTTTGGCGCCTGCCTTGGCCCAGGGCGGGCGATCCTGGAGACCTGGGATCGAGATCCCACACGCGGGCTCGCACCGGTGCAATGGAGCCTGCTCGCCCTCTGCCTGTGTCTCTGCCTCTCTCGCTCGCTCGGTGTGTGCTATCCTCAATCAATAAAAAAAAAATTAAAAAAAAAAAAAAA	.	PASS	PRECISE;SVMETHOD=Snifflesv1.0.12;CHR2=chr34;END=17320422;STD_quant_start=3.306559;STD_quant_stop=7.945649;Kurtosis_quant_start=0.173400;Kurtosis_quant_stop=5.273443;SVTYPE=INS;SUPTYPE=AL;SVLEN=210;STRANDS=+-;STRANDS2=14,17,14,17;RE=31;REF_strand=41,61;Strandbias_pval=0.679479;AF=0.233083	GT:DR:DV	0/0:102:31
chr34	17327975	94846	AGGTTGAATTCTTTTTTTTTATTTTTTTTATTTTTTTAGAAGGTTGAATTCTTTTTTTTTATTTTTTTTATTTTTTTAG	N	.	PASS	PRECISE;SVMETHOD=Snifflesv1.0.12;CHR2=chr34;END=17328058;STD_quant_start=4.354015;STD_quant_stop=2.759895;Kurtosis_quant_start=-0.761464;Kurtosis_quant_stop=-0.425842;SVTYPE=DEL;SUPTYPE=AL;SVLEN=-83;STRANDS=+-;STRANDS2=45,50,45,50;RE=95;REF_strand=47,55;Strandbias_pval=0.88703;AF=0.482234	GT:DR:DV	0/1:102:95
chr34	17390384	94847	N	TTGGCTTAGAAGAAAATTTTTTTAAATTTTTTTTTTTTTTTAAGTTTTATTTATTTTATTTATGATATATCCACAGAGAGAAAGAAGAGGGCAGAGACACAGGCAGAGGGAGAGCAGCAGCCAAGCACCAGGAGCCCCGAATTTGGGTTCGTCCCGGGTCATCCAGGATCGCGCCATGGGACAAAGGCAGCGCAAAACCGCTGGCGACCACCCAGGGGCGCCC	.	PASS	PRECISE;SVMETHOD=Snifflesv1.0.12;CHR2=chr34;END=17390391;STD_quant_start=2.097618;STD_quant_stop=5.385165;Kurtosis_quant_start=2.613226;Kurtosis_quant_stop=5.103616;SVTYPE=INS;SUPTYPE=AL;SVLEN=228;STRANDS=+-;STRANDS2=22,18,22,18;RE=40;REF_strand=53,49;Strandbias_pval=0.852141;AF=0.28169	GT:DR:DV	0/0:102:40
chr34	17401855	94848	N	TCCGCCCCCCCCCCCCCCCCCTCCCCCCCCCACCCCCG	.	PASS	PRECISE;SVMETHOD=Snifflesv1.0.12;CHR2=chr34;END=17401858;STD_quant_start=0.942809;STD_quant_stop=1.795055;Kurtosis_quant_start=14.220737;Kurtosis_quant_stop=4.817092;SVTYPE=INS;SUPTYPE=AL;SVLEN=31;STRANDS=+-;STRANDS2=22,15,22,15;RE=37;REF_strand=60,53;Strandbias_pval=0.57026;AF=0.246667	GT:DR:DV	0/0:113:37
chr34	17404534	94849	TTTATTTATTTATTTTTTATTTTTATTTTTTATTTATTTTTTTT	N	.	PASS	PRECISE;SVMETHOD=Snifflesv1.0.12;CHR2=chr34;END=17404578;STD_quant_start=3.700942;STD_quant_stop=3.420083;Kurtosis_quant_start=-1.923524;Kurtosis_quant_stop=-1.897965;SVTYPE=DEL;SUPTYPE=AL;SVLEN=-44;STRANDS=+-;STRANDS2=36,31,36,31;RE=67;REF_strand=48,46;Strandbias_pval=0.751648;AF=0.416149	GT:DR:DV	0/1:94:67
chr34	17427772	94850	N	CCATGGGTCTGTAAAGTCTAATCATATTTTTTGGCATAGAAATATCCTAGTGGGCCCCTTACATCTGTGTCTCAATCCATATGACCAAAGTCAATTAT	.	PASS	PRECISE;SVMETHOD=Snifflesv1.0.12;CHR2=chr34;END=17427773;STD_quant_start=0.000000;STD_quant_stop=1.942351;Kurtosis_quant_start=7.725954;Kurtosis_quant_stop=6.252115;SVTYPE=INS;SUPTYPE=AL;SVLEN=97;STRANDS=+-;STRANDS2=22,23,22,23;RE=45;REF_strand=68,61;Strandbias_pval=0.729971;AF=0.258621	GT:DR:DV	0/0:129:45
chr34	17539704	94851	N	ACTGAGGCATGCCCACCACTCCTGTGTGGAGGGGGTCGGAGATTCCATTTGGTAATATTGGAAACTATTTGGATTGCCACAATTTAGTAGGGGCACTCTGGTATTTAATTGGTAAGAGGCCAGGAATTGCTGCTAGATATTCAACAATGAATAGAACAGCTTCCCCCAAACAGGATAATTAGTAGGTCATATAAACTAGCAAATATTCCAGGAAAAAAAACCCGTGTATTACAATCATTGAGTTTTGAAAAAGGTGCCCAGGAATAATTCTATTAATCAGTGTTCTCAT	.	FAIL_NOTPRECISE	IMPRECISE;SVMETHOD=Snifflesv1.0.12;CHR2=chr34;END=17539703;STD_quant_start=56.449092;STD_quant_stop=66.218254;Kurtosis_quant_start=5.986151;Kurtosis_quant_stop=-0.496599;SVTYPE=INS;SUPTYPE=AL;SVLEN=297;STRANDS=+-;STRANDS2=12,16,12,16;RE=28;REF_strand=42,48;Strandbias_pval=0.829065;AF=0.237288	GT:DR:DV	0/0:90:28
chr34	17564044	94852	N	TGCCACACCCATTATACAGCTCGCACACCAACTCTACATCCTAC	.	PASS	PRECISE;SVMETHOD=Snifflesv1.0.12;CHR2=chr34;END=17564066;STD_quant_start=4.781910;STD_quant_stop=5.338539;Kurtosis_quant_start=26.039447;Kurtosis_quant_stop=14.154388;SVTYPE=INS;SUPTYPE=AL;SVLEN=45;STRANDS=+-;STRANDS2=30,31,30,31;RE=61;REF_strand=45,47;Strandbias_pval=1;AF=0.398693	GT:DR:DV	0/1:92:61
chr34	17591102	94853	TAGGAACAGATGGGAATTTCAGCAGAGAAACAGGAACAGATGGGAATTTCAGCAGAGAAAC	N	.	PASS	PRECISE;SVMETHOD=Snifflesv1.0.12;CHR2=chr34;END=17591162;STD_quant_start=0.418330;STD_quant_stop=0.000000;Kurtosis_quant_start=7.472977;Kurtosis_quant_stop=1.075298;SVTYPE=DEL;SUPTYPE=AL;SVLEN=-60;STRANDS=+-;STRANDS2=47,34,47,34;RE=81;REF_strand=59,47;Strandbias_pval=0.767732;AF=0.433155	GT:DR:DV	0/1:106:81
chr34	17645313	94854	AGAGACAGAAACAACAAAAAAATAAACAACAAAAAAAT	N	.	PASS	PRECISE;SVMETHOD=Snifflesv1.0.12;CHR2=chr34;END=17645351;STD_quant_start=2.875181;STD_quant_stop=0.632456;Kurtosis_quant_start=-1.748419;Kurtosis_quant_stop=-0.213180;SVTYPE=DEL;SUPTYPE=AL;SVLEN=-38;STRANDS=+-;STRANDS2=21,10,21,10;RE=31;REF_strand=56,48;Strandbias_pval=0.216092;AF=0.22963	GT:DR:DV	0/0:104:31
chr34	17668865	94855	N	AGTTACGGTCCCACCAGAGTTAGGAGTCTTTTTTTTTTTTTTTTTTTTTTTTTTTTAATTTAATTTTTTATTTGTGTTCAATTTACTACATACAGAATAACACCACAGTGCCCTCCCCCTTCACTCCCACCCCCCGCACGCCCGCACCTTCTACACCCATA	.	PASS	PRECISE;SVMETHOD=Snifflesv1.0.12;CHR2=chr34;END=17668886;STD_quant_start=8.783402;STD_quant_stop=9.920051;Kurtosis_quant_start=15.052003;Kurtosis_quant_stop=17.399593;SVTYPE=INS;SUPTYPE=AL,SR;SVLEN=150;STRANDS=+-;STRANDS2=28,26,28,26;RE=54;REF_strand=41,52;Strandbias_pval=0.394742;AF=0.367347	GT:DR:DV	0/1:93:54
chr34	17679914	94856	TCTTGCCCCTCTCTCCTCCTTTTATTCTTCTTGCCCCTCTCTCCTCCTTTT	N	.	PASS	PRECISE;SVMETHOD=Snifflesv1.0.12;CHR2=chr34;END=17679970;STD_quant_start=0.000000;STD_quant_stop=0.434959;Kurtosis_quant_start=-0.478897;Kurtosis_quant_stop=0.310070;SVTYPE=DEL;SUPTYPE=AL;SVLEN=-56;STRANDS=+-;STRANDS2=35,40,35,40;RE=75;REF_strand=54,60;Strandbias_pval=1;AF=0.396825	GT:DR:DV	0/1:114:75
chr34	17736843	94857	N	ACAGTACAGAGGGAATCCCGGGTGGCGCAGCGGTTTGGGCGCCTGCCTTTGGAGGCCAGGGCGGCGATCCTGAGACCCGGATCAGATCCCGACGTCAGGCTACCGTGTGCATGGAGCCTGCTTTCTCCCTCGCCTGTGTCTCTGGGCCTACTCTCTCTCTCTCTCTCTCTGCTCATGCTCTGCTTCTCTGTACATATCCTAATAAATAAAAATATTAAAAAAACAAAAAAAAGAAAGAAAATTAAAAAAAAAAAAAAAGG	.	PASS	PRECISE;SVMETHOD=Snifflesv1.0.12;CHR2=chr34;END=17736854;STD_quant_start=2.790289;STD_quant_stop=4.427995;Kurtosis_quant_start=10.097434;Kurtosis_quant_stop=4.675780;SVTYPE=INS;SUPTYPE=AL;SVLEN=254;STRANDS=+-;STRANDS2=28,28,28,28;RE=56;REF_strand=44,44;Strandbias_pval=1;AF=0.388889	GT:DR:DV	0/1:88:56
chr34	17778415	94858	N	AAAAATAAAGGGAGTCACAGAAAGAAGTAGGTGGGGGC	.	FAIL_NOTPRECISE	IMPRECISE;SVMETHOD=Snifflesv1.0.12;CHR2=chr34;END=17778457;STD_quant_start=23.173260;STD_quant_stop=40.487933;Kurtosis_quant_start=-0.071690;Kurtosis_quant_stop=-0.731478;SVTYPE=INS;SUPTYPE=AL;SVLEN=66;STRANDS=+-;STRANDS2=2,20,2,20;RE=22;REF_strand=41,44;Strandbias_pval=0.00059888;AF=0.205607	GT:DR:DV	0/0:85:22
chr34	17782225	94859	N	TTATCACTCTTGCCTCCTAGACTGTTTGGCTCATATGAAGG	.	PASS	PRECISE;SVMETHOD=Snifflesv1.0.12;CHR2=chr34;END=17782225;STD_quant_start=0.000000;STD_quant_stop=1.107823;Kurtosis_quant_start=11.374439;Kurtosis_quant_stop=18.617169;SVTYPE=INS;SUPTYPE=AL;SVLEN=40;STRANDS=+-;STRANDS2=16,28,16,28;RE=44;REF_strand=41,51;Strandbias_pval=0.45793;AF=0.323529	GT:DR:DV	0/1:92:44
chr34	17783021	94860	TATTTCTTTTTTTTTTATTTTTATTTTTTTATTTTTTTTTCTTGTTTATTTTATTTTTTTTTTATTGTGTTCAATTTACTAACATACAGAATAACCCCCAGTGCCTGTCACCCATTCACTCCCACCCCCCGCCCTCCTCCCCTTCCAACACCCCTAGTTCGTTTCCCAGAGTTAGCAGTCTTTACGTTCTGTCTCCCTTTCTGATATTTCCCACACATTTCTTCCCCCTTCCCTTATATTCCCTTACACTATTATTTATATTCCCCAAAGGAATGAGAACATATAATGTTTGTCCTTCTCCGACTGGCTTACTTCACTCCGCATAATACCCTCCAGTTCCATCCACGTTGAAGCAAATGGTGGGTATTTGTCATTTCTAATAGCTGAGTAATATTCCATTGTATACATAAACCACATCTTCTTTATCCATTCATCCTTCGTTGGACACCGAGGCTCCTTCCACAGTTTGGCTATCGTGGCCATTGCTGCTATAAACATCGGGGTGCAGGTGTCCCGGCGTTTCATTGCATTTGTATCTTTGGGGTAAATCCTCAACAGTGCAATTGCTGGGTCGTAGGGCAGGTCTATTTTTAACTGTTTGAGGAACCTCCACACAGTTTTCCAGAGTGGCTGCACCAGTTCACATTCCCACCAACAGTGTAAGAGGGTTCCCTTTTCTCCGCATCCTCTCCAACATTTGTTGTTTCCTGCCTTGTTAATTTTCCCCATTCTCACTGGTGTGAGGTGGTATCTCATTGTGGTTTTGATTTGTATTTCCCTGATGGCAAGTGATGCAGAGCATTTTCTCATATGCATGTTGGCTATGTCTATGTCTTCCTCTGTGAAATTTCTGTTCATGTCTTTTGCCCATTTCATGATTGGATTGTTTGTTTCATTGGTGTTGAGTTTAATAAGTTCTTTATAGATCTTGTAAACTAGCCCTTTATCTAATATGTCATTTGCAAATATCTTCTCCCATTCTGTAGGTTGTCTTTGAGTTTTGTTGACTGTATCCTTTGCTGTGCAAAAGCTTCTTATCTTGATGAAGTCCCAATAGTTCATTTTTGCTTTTGTTTCTTTTGCCTTCGTGGATGTATCTTGCAAGAAGTTACTGTGGCCGAGTTCAAAAAGGGTGTTGCCTGTGTTCTTCTCTAGGATTTTGATGGAATCTTGTCTCACATTTAGATCTTTCATCCATTTTGAGTTTATCTTTGTGTATGGTGAAAGAGAGTGGTCTAGTTTCATTCTTCTGCATGTGGCTGTCCAATTTTCCCAGCACCATTTATTGAAGAGACTGTCTTTCTTCCAATGGATAGTCTTTCCTCCTTTATCGAATATTAGTTGACCATAAAGCTCAGGGTCCACTTCTGGATTCTCTATTCTGTTCCACTGATCTATGCGTCTGTTTTTGTGCCAGTACCACACTGTCTTGATGACCACAGCTTTGTAGTACAACCTGAAATCTGGCATTGTGATGCCCCCAGATATGGTTTTCTTTTTTAAAATTCCCCTGGCTATTCGGGGTCTTTTCTGATTCCACACAAATCTTAAAATAATTTGTTCTAACTCTCTGAAGAAAGTCCATGGTATTTTGATAGGGATTGCATTAAACGTGTATATTGCCCTGGGTAACATTGACATTTTCACAATATTAATTCTGCCAATCCATGAGCATGGAATATTTTTCCATCTCTTTGTGTCTTCCTCAATTTCTTTCAGAAGTGTTCTATAGTTTTGAGGGTATAGATCCTTTACCTCTTTGGTGAGGTTTATTCCTAGGTATCTTATGCTTTTGGGTGCAATTGTAAATGGGATTGACTCCTTAATTTCTCTTTCTTCAGTCTCATTGTTAGTGTATAGAAATGTCATTGATTTCTGGGCATTGATTTTGCATACTGCCATGCTACCGAATTGCTGTATGAGTTCTAGCGATCTTGGAGTGGAGACTTTTGGGTTTTCTATGTAGAGTATCATGTCATTGGCGAAGAGGGAGAGTTTGACTTCTTCTTTGCCAATTTGAATGCCTTTAATGTCTTTTTGTTGTCTGATTGCTGAGGCTAGGACTTTCAGTACTATGTTGAACAGCAGTGGTGAGAGTGGACATCCCTGTCTTGTTCCTGATCTTAGGGGAAAGGCTCCCAGTGCTTCCCCATTGAGAATGATATTTGCTGTGGGCTTTTCATAGATGGCTTTTAAGATGTCGAGGAATGTTCCCTCTATCCCTACACTCTGAAGAGTTTTGATCAGGAATGGATGCTGTATTTTGTCAAATGCTTTCTCTGCATCCAATGAGAGGATCATATGGTTCTTGGTTTTTCTCTTGCTGATATGATGAATCACATTGATTGTTTTACGGGTGTTGAACCAGCTTTGTGTCCCAGGGATAAATCCTACTTGGTCATGGTGAATAATTTTTTTAATGTATTGTTGGATCCTATTGGCCAGTATCTTGTTGAGAATTTTTGCATCCATGTTCATCAGGGATATTGGTCTGTAATTCTCCTTTTTGGTGGGGTCTTTGTCTGGTTTTGGAATTAAGGTGATGCTGGCCTCATAGAACGAATTTGGAAGTACTCCATCTCTTTCTATCTTTCCAAACAGCTTTAGGAGAATAGGTATGGTTTCTTCTTTAAACGTTTGATAAAATTCCCCTGGGAAGCCATCTGGCCCTGGACTCTTGTGTCTTGGGAGGTTTTTGATGACTGCTTCAATTTCCTCCCTGGTTATTGGCCTGTTCAGGTTTTCTATTTCTTCCTGTTCCAGTTTTGGTAGTTTTTGGTTTTCCAGGAATGCGTCCATTTCTTCTAGATTGCCTAATTTATTGGCGTATAGCTGTTCATAATATGTTTTTAAAATCGTTTGTATTTCCTTGGTGTTGGTAGTGATCTCTCCTTTCTCATTCATGATTTTATTAATTTGAGTCTTCTCTCTCTTCTTTTTAATAAGACTGGCTAATGGTTTATCTATCTTGTTAATTCTTTCAAAGAACCAACTCCTGGTTTTGTTGATCTGTTCCACAGTTCTGCTCTCGATTTCGTTGAGTTCTGCTCGAATCTTTATTAACTCCCTTCTTCTCTTGGGTGTAGGATCTATTTGCTGTTTTTTCTCTAGCTCCTTTATGTGTAAGGTTAGCTTTTGTATTTGAGTTCTTTCCAGTTTTTGAATGGATGCTTGTATTGCGATGTATTTCCCCCTTAGGACTGCTTTTGCTGCATCCCAAAGATTTTGAACGGTTGTATCTCCAATCTCATTAGTTTCCATGAATCTTTTTAATTCTTCCTTAATTTCCTGGTTGACCCTTTCATCTTTTAGCAGGATGGTCCTTAACCTCCACGTGTTTGAGGTCCTTCCAAACTTCTTGTTGTGATTTAGTTCTAATTTCAAGGCAGTATGGTCTGAGAATATGCAGGGGACGATCCCAATCTTTTGGTATCGGTTCAGACCCGATTTGTGACCCAATATGTGGTCTATTCTGGAGAAAGTTCCATGTGCGCTTGAGAAGAATGTGTATTCAGTTGAGTTTGGATGTAAAGTTCTGTAGATATCTGTGAAATCCATCTGGTCCAGTGTATCATTTAAAGCTCTCGTTTCTTTGGAGATGTTGTGCTTAGAAGACCTATCGAGTATAGAAAGAGCTAGATTGAAGTCACCAAGTATAAGTGTATTATTATCTAAGTATTTCTTCACTTTGGTTAATAATTGATTGATATATTTGGCAGCTCCCACATTCGGGGCATATATATTGAGGATTGTTAAGTCCTCTTGTTGAATAGATCCTTTAAGTATGATATAGTGTCCCTCTTCATCTCTCACTACAGTCTTCGGGGTAAATTTTAGTTTATCTGATATAAGGATGGCTACCCCTGCTTTCTTTTGAGGACCATTTGAATGGTAAATGGTTCTCCAACCTTTTATTTTCAGGCTGTAGGTGTGCTTCTGTCTAAAATGAGTCTCTTGTAGACAGCAAATAGATGGGTCCTGCTTTTTTATCCAGTCTGAAACCCTGCGCCTTTTGATGGGGTCATTAAGCCCGTTCACATTCAGAGTTACTATTGAGAGATATGAGTTTAGTGTCATCATGATATCTATTCAGTCCTTGTTTTTGTGGACTGTTCCACTGAACTTCTTCTTAAAGGGGAATTTTAAGAGTCCCCCTTAAAATTTCTTGCAGAGCTGGTTTGGAGGTCACATATTCTTTTAGTTGCTGCCTGTCTTGGAAGCTCTTTATCTCTCCTTCCATTTTGAATGAGAGCCTTGCTGGATAAAGTATTCTTGGTTGCATATTCTTTTCATTTAGGACCCTGAATATATCCTGCCAGCCCTTTCTGGCCTGCCAGGTCTCTGTGGAGAGGTCTGCTGTTAGTTACCCTAATACTCCTCCCCATAAAAGTCAGGGATTTCTTGTCTCTTGCTGCTTTAAGGATCTTCTCTTTATCTTTGGAATTTGCAAGCTTCACTATTAAATGTCGAGGTGTTGAACGGTTTTTATTGATTTTAGGGGGGGATCTCTCTATTTCCTGGATCTGAATGCCTGTTTCCCTTCCCAGATTAGGAAAGTTTTCAGCTAGAATTTGTTCAAATACATATTCTGGCCCTCTGGCCCTTTCGGCGCCCTCGGGAACACCAATTAAACGTAGGTTTTTCTTCCTCAGGCTGTCGTTTATTTCCCTTATTCTATCTTCATGGTCTTTTAATTGTCTCTTTTTTCCTCAGTTTCCCTCTTTGCTATCAACTTGTCTTCTATGTCACTCACTCGTTCTTCCTTCTCGTTAACCCTCGTCGTTAGGACTTCTAGTTTGGATTGCATCTCATTCAATTGATTTTTAATTTCTGACTGATTAGCTCTACATTCTGCAGTCATGAAGTCTCTTGAGTCCTTTATACTTTTTTCTAGAGCCACCAGTAGCTGTATAATAGTGCTTCTGAATTGGCTTTCTGACATTGAATTGTAATCCAGATTTTGTAACTCTGTGGGAGAGAGGACTGTTTCTGATTCTTTCTTTCGAGGTGAGGTTTTCCTTCTAGTCATTTTGCTCAGTGCAGAGTGGCCAAAAGCAAGTTGTATTGGGAAAAAGAGAAAAAGAGAGGAGAGAAAGAAGGAAAGAAAAGAGAAAGAGGAAAAAAAAGGGGAAGAAAAAAAACGAAAAAAAAAAAAAAGAAGAGAAGAAAAAGAGAAAGAAAAAGAAAGGAGAAAAAAAGGGGGTGGGGGAAGGAAACAAATCAAAAAGCAAAACAAAACAAAAACAAAAACAAAAACAAACAAAAAAAGAACCACCGGGGAGTATCTTCTGATTCTGTGTACTTTAAGTCCCTTGGCTTCTCCTGGAAGTTGTCAGTCTAGCTGGTGTTCTGGGGGAGGGGCCTGTTGTGCTGATTTTCAGGTGTTAGCAGTTGGGGGAGCTGCTGTGCCCCTGCCTGGTGCAGGGCTCGGTGGGGGTTGTTTACCCCGTGAGGCCGCAGGAGGAACAGCCCCAGTGGCGGGGCAGCTCTGGAAACCTGGATTCAGCTCCGGCAGGAACTCCGTCTGCAGGGCCTGGAGGCTCCGGGCGGGGCCGCTGATCTGCTCAGCTGGGGCAGGAGCGTCCTCGCTGTCCTGGGCCCTCCCGGCCTCTGCCTGTCCCGGGGGAGGCGGGATCCTGGGCTGTGTCCCGGCGCCCTGTGCTCCGGAGCCTGCGCTGGTGGATTCGCGCTCCCGGGCCGCGCAGCCCCCTCCGCGGAGCTGCCGCCCGAGCCCCTCCGAGCTGTTCCTGGAACCGCGCAGCCCCCTCCGCACGGAGCCTCTTCCTCTGCCCGAGCCCCTCCGTGCTGCTCCCGGGGCCGCGCAGCCCCCTCCGCGGAGCCGCCGCCCGAACCCCTCCGAGCTGCTCCGGGTCCCGCCGGGTCCCGCCGTGCGCGCTGCAGCCCTTAGGGAGCTCGGCGCACTCTCCCGGGGCGCAGGTGTCTGTTACTGTCCCGGGGAACCCGAGGGCATCCCCGCCCTCCTGGGTCCTGCTCCAACTCCCCACGAGCCCCTTTCCCCCGGGAAGGTCGGTGCAGCTCCTGCGTCTCCGGGACGGGGCTCTCCTGTCCTGGGGACACTCGCCCCGGCCTCAGCCCGGCTCCTCGCGGGCCCCTCCCCCTTGGAGGCCTTTGTTTCTTTACTTCTTTTTCCCCGTCTTCCTACCTTGATAGAAGCGCGAACTCTTCTCACTGTTGCATTCCAGGTGTTCTCTCTTTAATTCTCAGGCCGAATTCATAGATTTTCAGGATGATTGGAAGGTTTTCTAGGTAATTTGGTGGAGACAGGTGATTTGGAGACCCTACTCTTCCGCCATCTTGCTCCTCCCCCGCTGCTAACATCCCCAGTAG	N	.	PASS	PRECISE;SVMETHOD=Snifflesv1.0.12;CHR2=chr34;END=17789356;STD_quant_start=0.871780;STD_quant_stop=0.692820;Kurtosis_quant_start=-1.442179;Kurtosis_quant_stop=-0.440974;SVTYPE=DEL;SUPTYPE=AL,SR;SVLEN=-6335;STRANDS=+-;STRANDS2=23,28,23,28;RE=51;REF_strand=34,41;Strandbias_pval=1;AF=0.404762	GT:DR:DV	0/1:75:51
chr34	17802638	94861	N	AATAATAGTGACAGGGAAATATAGGGAAGGGGAAAGAAATGTGTGGGAATATCAGAAAGGGAGACAGAACGTAAACTGTCTAACTCATGGGAAACGAACTAGGTTGTTTGGAAGGGGGAGGAGGCCGGGGGGTGGAAGTGAATGGGTGAACGGGCACTGGGGGTTTTATTCGGTAAAGTTAGGTAAATTGAACACCAATATAAAAATAAAAAATATAAAAAAAAAGATAAATAAAATAAAATAAAATTAAAATAAAAAAAAAGAAGAAAAGGTAGTCATTCCCGAAGGGATAATTGTTTGGGATCATGTTTTGGTTTTACTATTTTGGAGATGTTAGCGTTAATCTCAGTATAATATCATATGATATTAGATTGGTCGCCTTCAAAAGATTACACAACCGACTTTTCCAGTGGTGCAAACGTCTGAAACTTTTGGAATTGTCCATATAAACTCAAGGGATGGGGAGTCACACATTCATCATATAATTCAGGGGAGTCACACATTCATTCAATGATTCAACAAATGATGTACTAGTCCTAAAAAAATTTTCCAAGTAACTGTTGACTACATTCTTAGGGGAAACACGGATAATAAGGGGAAAAGCAGTGTTGCCCTTAAGTACTCAAAGGGAGGTCAAGAGGAGATAAGTAGTAAGCAAACAATAATGTGTTCAACATAATAATAAAATGTGTATGTGTTGATGGAGTTGCTTTCGTAAAACCAAATAAAAGTCAATTTTGGATTTAAAAAAAAAAAAAAAAG	.	PASS	PRECISE;SVMETHOD=Snifflesv1.0.12;CHR2=chr34;END=17802642;STD_quant_start=0.294884;STD_quant_stop=9.884111;Kurtosis_quant_start=-1.458459;Kurtosis_quant_stop=1.584489;SVTYPE=INS;SUPTYPE=AL,SR;SVLEN=759;STRANDS=+-;STRANDS2=26,20,26,20;RE=46;REF_strand=42,35;Strandbias_pval=0.853486;AF=0.373984	GT:DR:DV	0/1:77:46
chr34	17810493	94862	N	AGGAAAAAAGGGGGAAGAGTGATCCCTGGGTGGCGCAGCGGTTTTTGGCGCCTGCCTTGGCCTTGGGGCGCGATCCTGGGAGACCCAGGATCGTAATCCACATCGGGCTCCCAGCATGGAGCCTTGCTTCTCCCTTGCCTGGTCTCTGCTCTATGTCCTCTCTCTGTTGTGACTATCATGAATAAATAAATAAAACTCTTTAAAAAAAAAAAAAAAAACACAAA	.	PASS	PRECISE;SVMETHOD=Snifflesv1.0.12;CHR2=chr34;END=17810500;STD_quant_start=2.000000;STD_quant_stop=4.935953;Kurtosis_quant_start=12.883486;Kurtosis_quant_stop=7.776907;SVTYPE=INS;SUPTYPE=AL;SVLEN=214;STRANDS=+-;STRANDS2=20,24,20,24;RE=44;REF_strand=46,61;Strandbias_pval=0.857276;AF=0.291391	GT:DR:DV	0/0:107:44
chr34	17825538	94863	N	TTATATATAGATATATATATATATATATATATATATATAGA	.	PASS	PRECISE;SVMETHOD=Snifflesv1.0.12;CHR2=chr34;END=17825543;STD_quant_start=1.759329;STD_quant_stop=2.886751;Kurtosis_quant_start=13.798738;Kurtosis_quant_stop=11.349817;SVTYPE=INS;SUPTYPE=AL;SVLEN=36;STRANDS=+-;STRANDS2=19,24,19,24;RE=43;REF_strand=42,37;Strandbias_pval=0.448636;AF=0.352459	GT:DR:DV	0/1:79:43
chr34	17849072	94864	N	AAAAATATGTTAAACAGGGAGACTGGGTGGCGCAGCGGTTTGGAGGCCTGCCGTGGCCCCAGGGCGAGATCCTGGAGACCCGGGATCGAATCCCACATATCGGGCTCCCGGTGCAGTGGAGCCTGCATTCGTCTTCCTCTGCCTATGTCTCTGCCTCTCTCTCTCTCTCCTCGCGGTGAATATCAGAAATAATATA	.	PASS	PRECISE;SVMETHOD=Snifflesv1.0.12;CHR2=chr34;END=17849082;STD_quant_start=2.037155;STD_quant_stop=4.806246;Kurtosis_quant_start=11.978738;Kurtosis_quant_stop=7.928849;SVTYPE=INS;SUPTYPE=AL;SVLEN=194;STRANDS=+-;STRANDS2=22,19,22,19;RE=41;REF_strand=47,45;Strandbias_pval=0.851901;AF=0.308271	GT:DR:DV	0/1:92:41
chr34	17869744	94865	N	TGAGTTTCTAAACTAGCAAACTATTTTTATATGTAACTTCAAATTTATGTGACCTAAATTTATTTACGTTAATATTCCTTTATTTCTAAGACAAGGAACGAAAAAGCTAGTAAGATCAAGATGTCACTGAGGCTATACCTTATCTCTTGCCTAGTGATATCATTTCATTTACTCTTTTAATGCCCTTCGTTTTGTTGTGTCCATGCATGC	.	FAIL_NOTPRECISE	IMPRECISE;SVMETHOD=Snifflesv1.0.12;CHR2=chr34;END=17870032;STD_quant_start=1.732051;STD_quant_stop=31.482596;Kurtosis_quant_start=7.727664;Kurtosis_quant_stop=-0.988936;SVTYPE=INS;SUPTYPE=AL;SVLEN=88;STRANDS=+-;STRANDS2=22,30,22,30;RE=52;REF_strand=49,53;Strandbias_pval=0.608385;AF=0.337662	GT:DR:DV	0/1:102:52
chr34	17876316	94866	N	AGGAACATGAGTTTAATTTTTTTTTTTTTAATTTTTATTATTTATGTAGTCACGAGGAGGAGATGAGAGAGAGCAGAGGTCACCGGCGAGGAGAAGATAGAGAAGCAGGCTCCATGCACCGGGCGCCGAGTGGGATCGAATCCCGGGTTTCTCCAGGATCGAGCCCCTGCCCAAGGAGGCGCTTAAACACTGCGCCACCAGGGATCCC	.	PASS	PRECISE;SVMETHOD=Snifflesv1.0.12;CHR2=chr34;END=17876316;STD_quant_start=1.779513;STD_quant_stop=2.748737;Kurtosis_quant_start=14.073786;Kurtosis_quant_stop=3.914555;SVTYPE=INS;SUPTYPE=AL;SVLEN=208;STRANDS=+-;STRANDS2=20,17,20,17;RE=37;REF_strand=47,43;Strandbias_pval=1;AF=0.291339	GT:DR:DV	0/0:90:37
chr34	17897959	94867	AAAACAATTTCAGGGATCCCTGGGTGGCGCAGTGGTTTAGCGCCTGCCTTTGGCCCAGGGCACGATCCTGGAGACCCGGGATCGAATCCCACGTCAGGCTCCCGGTGCATGGAGCCTGCTTCTCCCTCTGCCTGTGTCTCTGCCTCTCTCTCTCTCTCTCTGTGACTATCATAAATAAATAAAAATTAAAAAAAAATTAAAAAAAAAAAAAAA	N	.	PASS	PRECISE;SVMETHOD=Snifflesv1.0.12;CHR2=chr34;END=17898173;STD_quant_start=2.750000;STD_quant_stop=2.549510;Kurtosis_quant_start=0.418282;Kurtosis_quant_stop=-1.840277;SVTYPE=DEL;SUPTYPE=AL;SVLEN=-214;STRANDS=+-;STRANDS2=21,12,21,12;RE=33;REF_strand=38,26;Strandbias_pval=0.826672;AF=0.340206	GT:DR:DV	0/1:64:33
chr34	17912524	94868	N	AAAAATCTTATAATAGGGATCCCTGGGTGGCCGACAGCGGTTTAGGACGCCTGCCTTTAGCCCAGGGCTCTATCCTGGAGACCCGGGAGTCGGAAATCCCACATAGGGCTTCCGGGCAGGACCTGTTCCTCCATCTTGCCGTGTCTCTGCCGCGCGCTCTCGCATCTCTGTGACTACATAAATAAATAAAAAAAAAAAAAAAAAAAAAAAA	.	PASS	PRECISE;SVMETHOD=Snifflesv1.0.12;CHR2=chr34;END=17912538;STD_quant_start=5.425864;STD_quant_stop=5.919459;Kurtosis_quant_start=14.778998;Kurtosis_quant_stop=10.997844;SVTYPE=INS;SUPTYPE=AL;SVLEN=215;STRANDS=+-;STRANDS2=25,26,25,26;RE=51;REF_strand=43,43;Strandbias_pval=1;AF=0.372263	GT:DR:DV	0/1:86:51
chr34	17914373	94869	N	ATATAATTATATCTTCTATATCTTATCATCAT	.	PASS	PRECISE;SVMETHOD=Snifflesv1.0.12;CHR2=chr34;END=17914376;STD_quant_start=1.558387;STD_quant_stop=2.299068;Kurtosis_quant_start=9.986503;Kurtosis_quant_stop=0.682899;SVTYPE=INS;SUPTYPE=AL;SVLEN=31;STRANDS=+-;STRANDS2=14,15,14,15;RE=29;REF_strand=38,46;Strandbias_pval=0.830862;AF=0.256637	GT:DR:DV	0/0:84:29
chr34	17916854	94870	N	CAAATTTTTTTTTTTTTTAATTTATTTATGAAGTCATACAGAGATGAGGATGGAGAGAGGCCAGAGCCATAGGCAGGAGGGAGAAGCAGGCTTCCATGCACCGGGAGCCTGAGTGGGATCGATCCTGGGTCTCCAGGATCGCACCCTGGGCCAAAGGCAGCGCCAAACCGCTGTGCCACCAGGGATCCCCAAGAAC	.	PASS	PRECISE;SVMETHOD=Snifflesv1.0.12;CHR2=chr34;END=17916865;STD_quant_start=0.258199;STD_quant_stop=4.718757;Kurtosis_quant_start=4.505030;Kurtosis_quant_stop=3.098905;SVTYPE=INS;SUPTYPE=AL;SVLEN=192;STRANDS=+-;STRANDS2=14,16,14,16;RE=30;REF_strand=40,53;Strandbias_pval=0.833021;AF=0.243902	GT:DR:DV	0/0:93:30
chr34	17919630	94871	N	ATGGAACACAATCTAAATGGTGAAACATAAAGGGGCTAACTGAGCAGAGATTTCT	.	FAIL_NOTPRECISE	IMPRECISE;SVMETHOD=Snifflesv1.0.12;CHR2=chr34;END=17919629;STD_quant_start=12.282897;STD_quant_stop=11.726966;Kurtosis_quant_start=-2.205803;Kurtosis_quant_stop=-2.054217;SVTYPE=INS;SUPTYPE=AL;SVLEN=58;STRANDS=+-;STRANDS2=14,32,14,32;RE=46;REF_strand=32,54;Strandbias_pval=0.565553;AF=0.348485	GT:DR:DV	0/1:86:46
chr34	17920708	94872	N	AGGGAGGAAGGGAGGAAGGATGAAGGACGGAAGGAAGCAGGACGGAAAGGAAGGAAGGAAGGAAGGA	.	PASS	PRECISE;SVMETHOD=Snifflesv1.0.12;CHR2=chr34;END=17920723;STD_quant_start=1.299038;STD_quant_stop=5.968668;Kurtosis_quant_start=0.475579;Kurtosis_quant_stop=-1.120179;SVTYPE=INS;SUPTYPE=AL;SVLEN=55;STRANDS=+-;STRANDS2=13,20,13,20;RE=33;REF_strand=35,53;Strandbias_pval=1;AF=0.272727	GT:DR:DV	0/0:88:33
chr34	17929512	94873	N	GACGTGTTGTTGAGGATGAGAGATCACCTATTACCAGTTCAGAATGACTACTGTAAAAACTACCATAG	.	FAIL_NOTPRECISE	IMPRECISE;SVMETHOD=Snifflesv1.0.12;CHR2=chr34;END=17929518;STD_quant_start=12.904779;STD_quant_stop=12.819256;Kurtosis_quant_start=4.980542;Kurtosis_quant_stop=3.729844;SVTYPE=INS;SUPTYPE=AL;SVLEN=64;STRANDS=+-;STRANDS2=13,17,13,17;RE=30;REF_strand=37,51;Strandbias_pval=1;AF=0.254237	GT:DR:DV	0/0:88:30
chr34	17953541	94874	N	GCGGGGAAACGAACTAGGGGGGGGTAAGAAGAAGGGGATGA	.	PASS	PRECISE;SVMETHOD=Snifflesv1.0.12;CHR2=chr34;END=17953551;STD_quant_start=2.351470;STD_quant_stop=3.992640;Kurtosis_quant_start=3.007613;Kurtosis_quant_stop=11.735476;SVTYPE=INS;SUPTYPE=AL;SVLEN=31;STRANDS=+-;STRANDS2=16,19,16,19;RE=35;REF_strand=35,32;Strandbias_pval=0.676915;AF=0.343137	GT:DR:DV	0/1:67:35
chr34	17953846	94875	AATCACTCGTCCCCCAAAACCTTCCTATGGTTCCCAAATTTCAGAATGAAATTTTAAATCCCTAACCCCGATCTGGCCACAAAGACAATTCCCCTCATCTTTCCCCCCTCCCCAAAACCAAAATTTTTGGCTGGTTTCTTTAATATCCCTTTACCCAGCTCTTCAAATTTCTTTCCCATTTTTCAT	N	.	PASS	PRECISE;SVMETHOD=Snifflesv1.0.12;CHR2=chr34;END=17954032;STD_quant_start=0.603023;STD_quant_stop=0.603023;Kurtosis_quant_start=3.657741;Kurtosis_quant_stop=4.571921;SVTYPE=DEL;SUPTYPE=AL;SVLEN=-186;STRANDS=+-;STRANDS2=11,11,11,11;RE=22;REF_strand=34,34;Strandbias_pval=1;AF=0.244444	GT:DR:DV	0/0:68:22
chr34	17955784	94876	TAACTCTTAAGACTTTTTTTTTTTTTTGTCTCTTTAAAAGT	N	.	PASS	PRECISE;SVMETHOD=Snifflesv1.0.12;CHR2=chr34;END=17955824;STD_quant_start=4.242641;STD_quant_stop=3.148499;Kurtosis_quant_start=-2.063817;Kurtosis_quant_stop=-1.795440;SVTYPE=DEL;SUPTYPE=AL;SVLEN=-40;STRANDS=+-;STRANDS2=26,20,26,20;RE=46;REF_strand=41,36;Strandbias_pval=0.851762;AF=0.373984	GT:DR:DV	0/1:77:46
chr34	17958573	94877	N	TCTTGAAAACAAATGTTTTGTTTGTTTTTTAATATTTTTATTTATTTATAAGAGCAGAGAGGAGAGCAATGACATAGTAGGCAGAGTGAGAATCAGTCTCCATGCAGGATCCCGACGACCGTGACGTGATCCTGTGACCTCCAGTATCATGCCTTAGCGAATGCAGCACTAAAACCATCGTCCG	.	PASS	PRECISE;SVMETHOD=Snifflesv1.0.12;CHR2=chr34;END=17958583;STD_quant_start=1.527525;STD_quant_stop=3.696846;Kurtosis_quant_start=13.393314;Kurtosis_quant_stop=5.463447;SVTYPE=INS;SUPTYPE=AL;SVLEN=174;STRANDS=+-;STRANDS2=20,16,20,16;RE=36;REF_strand=39,36;Strandbias_pval=0.839477;AF=0.324324	GT:DR:DV	0/1:75:36
chr34	17959281	94878	N	TGTTTTTTTTTTTTTTAAAGCAGAGGTCTTA	.	PASS	PRECISE;SVMETHOD=Snifflesv1.0.12;CHR2=chr34;END=17959285;STD_quant_start=3.405877;STD_quant_stop=5.449771;Kurtosis_quant_start=6.583423;Kurtosis_quant_stop=5.166295;SVTYPE=INS;SUPTYPE=AL;SVLEN=31;STRANDS=+-;STRANDS2=8,6,8,6;RE=14;REF_strand=38,36;Strandbias_pval=0.775496;AF=0.159091	GT:DR:DV	0/0:74:14
chr34	17962626	94879	N	AAACCTCCAGTCTTTTTTTTTTTTTTTTTTTTTTTTTTTTT	.	PASS	PRECISE;SVMETHOD=Snifflesv1.0.12;CHR2=chr34;END=17962634;STD_quant_start=1.212678;STD_quant_stop=1.955385;Kurtosis_quant_start=7.066896;Kurtosis_quant_stop=4.615072;SVTYPE=INS;SUPTYPE=AL;SVLEN=35;STRANDS=+-;STRANDS2=16,18,16,18;RE=34;REF_strand=40,43;Strandbias_pval=1;AF=0.290598	GT:DR:DV	0/0:83:34
chr34	17964821	94880	N	AATAAATACACTAATATACTACATAAATAAATC	.	PASS	PRECISE;SVMETHOD=Snifflesv1.0.12;CHR2=chr34;END=17964823;STD_quant_start=5.949790;STD_quant_stop=7.007139;Kurtosis_quant_start=3.597135;Kurtosis_quant_stop=3.163949;SVTYPE=INS;SUPTYPE=AL;SVLEN=31;STRANDS=+-;STRANDS2=6,13,6,13;RE=19;REF_strand=43,49;Strandbias_pval=0.311347;AF=0.171171	GT:DR:DV	0/0:92:19
chr34	17966543	94881	N	TTTTTTATTTTATTTTTATTTTATTTTTTTTAATTTTTTTAACATTTATTTATGGCTAAGTCACCGAGAGAGAGAGAGAGAGGGCAGAGTGCACACAGGCAGAGGGAGAAAGCAGGCTCCATTGCGCGGGCGCCCGACGTGGGATTCGATCCGGGTTGCAGGATAGCGCCCCGCGGCCAAAGGGCAGGCGCCAACCGCTGCGCACCTAGGGCTTCCCATGCCTTTTT	.	PASS	PRECISE;SVMETHOD=Snifflesv1.0.12;CHR2=chr34;END=17966547;STD_quant_start=3.641163;STD_quant_stop=6.275914;Kurtosis_quant_start=4.594929;Kurtosis_quant_stop=13.045070;SVTYPE=INS;SUPTYPE=AL,SR;SVLEN=225;STRANDS=+-;STRANDS2=33,29,33,29;RE=62;REF_strand=46,48;Strandbias_pval=0.62663;AF=0.397436	GT:DR:DV	0/1:94:62
chr34	17970342	94882	N	ATCCAAACAGCAAAAAAAACAAAAAAAGAACCAAACAAACAAAAAAATAG	.	PASS	PRECISE;SVMETHOD=Snifflesv1.0.12;CHR2=chr34;END=17970353;STD_quant_start=1.691765;STD_quant_stop=3.424053;Kurtosis_quant_start=14.767640;Kurtosis_quant_stop=14.252997;SVTYPE=INS;SUPTYPE=AL;SVLEN=44;STRANDS=+-;STRANDS2=31,28,31,28;RE=59;REF_strand=49,47;Strandbias_pval=0.870093;AF=0.380645	GT:DR:DV	0/1:96:59
chr34	17983053	94883	AAAATTAGGCGGGATCCCTGGGTGGCGCAGCGGTTTGGCGCCTGCCTTTGGCCCAGGGCGCGATCCTGGAGACCCGGGATCGAATCCCACATCGGGCTCCCGGTGCATGGAGCCTGCTTCTCCCTCGGCCTGTGTCTCTGCCTCTCTCTCTCTCTCTCTCTGTGACTATCATAAATAAATAAAAATTGAAAAAAAATATTAAAAAAAAAG	N	.	PASS	PRECISE;SVMETHOD=Snifflesv1.0.12;CHR2=chr34;END=17983254;STD_quant_start=3.684688;STD_quant_stop=1.315587;Kurtosis_quant_start=-1.757262;Kurtosis_quant_stop=-1.211528;SVTYPE=DEL;SUPTYPE=AL;SVLEN=-201;STRANDS=+-;STRANDS2=27,25,27,25;RE=52;REF_strand=45,37;Strandbias_pval=0.859037;AF=0.38806	GT:DR:DV	0/1:82:52
chr34	18034274	94884	CGCGCTCTGGGCCAAAGGCAGGCGCCAAACCGCTTGCGCACCCAGGGGTCCC	N	.	PASS	PRECISE;SVMETHOD=Snifflesv1.0.12;CHR2=chr34;END=18034342;STD_quant_start=6.287962;STD_quant_stop=0.000000;Kurtosis_quant_start=-0.094859;Kurtosis_quant_stop=0.335227;SVTYPE=DEL;SUPTYPE=AL;SVLEN=-68;STRANDS=+-;STRANDS2=13,14,13,14;RE=27;REF_strand=38,38;Strandbias_pval=1;AF=0.262136	GT:DR:DV	0/0:76:27
chr34	18042917	94885	N	ACAACTAAAGACCTTTTCAATTCCAGATTTAAAACAATATAAATAAG	.	FAIL_NOTPRECISE	IMPRECISE;SVMETHOD=Snifflesv1.0.12;CHR2=chr34;END=18042934;STD_quant_start=10.017173;STD_quant_stop=8.213936;Kurtosis_quant_start=0.488654;Kurtosis_quant_stop=-0.018044;SVTYPE=INS;SUPTYPE=AL;SVLEN=40;STRANDS=+-;STRANDS2=34,30,34,30;RE=64;REF_strand=53,52;Strandbias_pval=0.753583;AF=0.378698	GT:DR:DV	0/1:105:64
chr34	18047775	94886	N	CTTTTTTTTTTTTGTTGTTTTTGTTACTTTT	.	PASS	PRECISE;SVMETHOD=Snifflesv1.0.12;CHR2=chr34;END=18047776;STD_quant_start=0.750000;STD_quant_stop=1.172604;Kurtosis_quant_start=2.971163;Kurtosis_quant_stop=2.548268;SVTYPE=INS;SUPTYPE=AL;SVLEN=34;STRANDS=+-;STRANDS2=17,15,17,15;RE=32;REF_strand=39,47;Strandbias_pval=0.535419;AF=0.271186	GT:DR:DV	0/0:86:32
chr34	18067142	94887	N	AAAGAAATTACCCAGGTGCTCCTGGGTGGCGCAGCGGTTTTTGGCGCCTGCCTTTGGCCCAGGGCGCGATCCTGCGACCCGGGGATGGGCTCGCTTCCCACATCGGCTCCCGGTGCATGGAGCTGCTTCTCCCTCTGCCTGTGTCTTCTGCCTCTCTCTTCTCTCTGTGACTCTCATAAATAATACAAAAATGAAAAAAAAAAAACTATTTAAAAAAAAAAAAACAACAAAAAAAAAAAAAAAAAAAAAAAAAAAAAA	.	FAIL_NOTPRECISE	IMPRECISE;SVMETHOD=Snifflesv1.0.12;CHR2=chr34;END=18067147;STD_quant_start=6.782330;STD_quant_stop=38.388800;Kurtosis_quant_start=2.620319;Kurtosis_quant_stop=2.217225;SVTYPE=INS;SUPTYPE=AL;SVLEN=252;STRANDS=+-;STRANDS2=7,5,7,5;RE=12;REF_strand=40,40;Strandbias_pval=0.758954;AF=0.130435	GT:DR:DV	0/0:80:12
chr34	18096331	94888	N	GGAGAATGAACAGAAGAAGAAGAAAAAGAAGAAGAAAAGAAG	.	PASS	PRECISE;SVMETHOD=Snifflesv1.0.12;CHR2=chr34;END=18096330;STD_quant_start=6.544718;STD_quant_stop=4.714045;Kurtosis_quant_start=-1.926832;Kurtosis_quant_stop=-1.198761;SVTYPE=INS;SUPTYPE=AL;SVLEN=33;STRANDS=+-;STRANDS2=18,19,18,19;RE=37;REF_strand=50,37;Strandbias_pval=0.431822;AF=0.298387	GT:DR:DV	0/0:87:37
chr34	18126447	94889	N	TTATTTTTTTTTAATTTGTATTTATTTATGATAGCCACAGATGAGAGGAGACGAGGCGCAGAGACACAGGCAGAGGGAGAAGCAGGCCTCCCAGACCTGGAGCCTGATGTGGGATTCGGTCCTGGGTCTCAGGATCGTCGCCCTGGGCCAACGGCAGGCGCCAAAACCGCTGCGCCACCCAGGGATCCC	.	PASS	PRECISE;SVMETHOD=Snifflesv1.0.12;CHR2=chr34;END=18126453;STD_quant_start=1.590412;STD_quant_stop=5.609865;Kurtosis_quant_start=2.973027;Kurtosis_quant_stop=0.682608;SVTYPE=INS;SUPTYPE=AL;SVLEN=194;STRANDS=+-;STRANDS2=19,15,19,15;RE=34;REF_strand=44,42;Strandbias_pval=0.688478;AF=0.283333	GT:DR:DV	0/0:86:34
chr34	18151205	94890	AGGGTAGCAACAAAAATAAATAAATAAATAAATAAATAAATAAATAAATAAATAAATAAATAAAT	N	.	PASS	PRECISE;SVMETHOD=Snifflesv1.0.12;CHR2=chr34;END=18151266;STD_quant_start=2.841993;STD_quant_stop=2.465142;Kurtosis_quant_start=-2.163592;Kurtosis_quant_stop=-1.887437;SVTYPE=DEL;SUPTYPE=AL;SVLEN=-61;STRANDS=+-;STRANDS2=15,11,15,11;RE=26;REF_strand=49,32;Strandbias_pval=0.821457;AF=0.242991	GT:DR:DV	0/0:81:26
chr34	18176690	94891	N	AAAAAAAAAAAAAAAACAAAAAAAAAAAAAAAACAAAAAAAAAAAACAAAAAAAAAAAAAAAAAAAAAAAAAAAAGAAAACGG	.	FAIL_NOTPRECISE	IMPRECISE;SVMETHOD=Snifflesv1.0.12;CHR2=chr34;END=18176689;STD_quant_start=39.498101;STD_quant_stop=43.799543;Kurtosis_quant_start=1.413436;Kurtosis_quant_stop=-0.292002;SVTYPE=INS;SUPTYPE=AL;SVLEN=95;STRANDS=+-;STRANDS2=1,9,1,9;RE=10;REF_strand=45,36;Strandbias_pval=0.00747329;AF=0.10989	GT:DR:DV	0/0:81:10
chr34	18185635	94892	N	CCCCCCCCCCCCCCCCCCCCCCCCCCCCCCCCCCCCCCCTCCCCCCCCCCCCCCCCCCACCCCCCCCCCCCCCCCCCATCCCCT	.	FAIL_NOTPRECISE	IMPRECISE;SVMETHOD=Snifflesv1.0.12;CHR2=chr34;END=18185640;STD_quant_start=10.597169;STD_quant_stop=39.307760;Kurtosis_quant_start=3.102426;Kurtosis_quant_stop=0.398259;SVTYPE=INS;SUPTYPE=AL;SVLEN=84;STRANDS=+-;STRANDS2=1,12,1,12;RE=13;REF_strand=40,42;Strandbias_pval=0.00577029;AF=0.136842	GT:DR:DV	0/0:82:13
chr34	18204670	94893	AATAAATTAGGGATCCCTGGGTGGCGCAGCGGTTTGGCGCCTGCCTTTGGCCCAGGGCGCGATCCTGGAGACCCGGAGATCGAATCCCACATCGGGCTCCCGGTGCATGGAGCCTGCTTCTCCCTCTGCCTGTGTCTCTGCCTCTCTCTCTCTCTCACTGTGTGCCTATCATAAATAAATAAAAATTAAAAAAAAAAAAAAAAAAAAAAAAAAATAAACA	N	.	PASS	PRECISE;SVMETHOD=Snifflesv1.0.12;CHR2=chr34;END=18204886;STD_quant_start=2.645751;STD_quant_stop=2.179449;Kurtosis_quant_start=7.042407;Kurtosis_quant_stop=-1.390794;SVTYPE=DEL;SUPTYPE=AL;SVLEN=-216;STRANDS=+-;STRANDS2=16,16,16,16;RE=32;REF_strand=36,33;Strandbias_pval=1;AF=0.316832	GT:DR:DV	0/1:69:32
chr34	18228608	94894	N	ATTTATTTATTTATTTTATATTTATTTTTAGTTATTGTTG	.	FAIL_NOTPRECISE	IMPRECISE;SVMETHOD=Snifflesv1.0.12;CHR2=chr34;END=18228607;STD_quant_start=11.661904;STD_quant_stop=14.265343;Kurtosis_quant_start=-0.736838;Kurtosis_quant_stop=-0.851916;SVTYPE=INS;SUPTYPE=AL;SVLEN=50;STRANDS=+-;STRANDS2=11,6,11,6;RE=17;REF_strand=38,39;Strandbias_pval=0.292652;AF=0.180851	GT:DR:DV	0/0:77:17
chr34	18237490	94895	N	CCGCCCCCTTTGTTGAGTTTTTTTTGTTTTTAGATTTGTAATTTTATTTATTATGATAGAATCCCCACGACAGAGATAAGAGAAGAGAGAGGCGAGACAAGGAAGGCAGAGGAGAAGAACAGGCCCAGGCACCGGGAGCCTGAATGTAGGGATTGATCCAACGCAGGTCGCACAGATGCCGCCGGGAAGGGCAGGCGGGCAAACGCTGGCGGCCACCCAGGGAT	.	PASS	PRECISE;SVMETHOD=Snifflesv1.0.12;CHR2=chr34;END=18237489;STD_quant_start=0.888523;STD_quant_stop=4.116718;Kurtosis_quant_start=14.422581;Kurtosis_quant_stop=3.259109;SVTYPE=INS;SUPTYPE=AL;SVLEN=227;STRANDS=+-;STRANDS2=25,13,25,13;RE=38;REF_strand=44,33;Strandbias_pval=0.422555;AF=0.330435	GT:DR:DV	0/1:77:38
chr34	18246798	94896	TTTAAATTTTTTTTTTTTATCTCTTTGAAATAGTATGATATCATAGAAAAGAACGCATTAGACATAGGCAGAGGGGGAAGCAAGCTCATGCTTCAGGGAGCCCCGAAAGTGGGATCGACCCAGGTTCCAAAGGCCCCGGGTAAGAGGGGCCCAAACTAGTTTGGCCAACCAGGGGTTGAAAAATTACTT	N	.	PASS	PRECISE;SVMETHOD=Snifflesv1.0.12;CHR2=chr34;END=18246990;STD_quant_start=2.977695;STD_quant_stop=5.259911;Kurtosis_quant_start=-0.396135;Kurtosis_quant_stop=-1.242967;SVTYPE=DEL;SUPTYPE=AL;SVLEN=-192;STRANDS=+-;STRANDS2=13,17,13,17;RE=30;REF_strand=45,38;Strandbias_pval=0.394641;AF=0.265487	GT:DR:DV	0/0:83:30
chr34	18281423	94897	N	AGAATAAAACCCATGCACGGGGATGCGCGCTGGTGGCGCAGCGGTTGGCGGGCCTTCCGTTGGCCCCGGGGCCGCGAATCCGGGAGACCCGGGATCGATCCCTATCGGGCTCCCGGTGGCAATGGGAGCCTGCCTATTCGCCCTCCTCCGTGTCCTCTGGCCTCTTTACATCTCCTCGACTATGTCTTCATGAATAGAAGGTTAAAGTCGTTAAAAAAGAAGAAAACAAAAAA	.	PASS	PRECISE;SVMETHOD=Snifflesv1.0.12;CHR2=chr34;END=18281425;STD_quant_start=5.275731;STD_quant_stop=7.708221;Kurtosis_quant_start=4.232165;Kurtosis_quant_stop=2.490951;SVTYPE=INS;SUPTYPE=AL;SVLEN=231;STRANDS=+-;STRANDS2=12,12,12,12;RE=24;REF_strand=43,44;Strandbias_pval=1;AF=0.216216	GT:DR:DV	0/0:87:24
chr34	18295592	94898	N	CCTAGTTCAAATTTATTTATTTTTTTTTTGTGTGTCTTTTTTTTAGTTACTGATATCACCAGAGAGCGAGCGAGAGAGGCAGAGACACAGGCAAGAGGGAGCAGCACGGGCCTCCATGCACTGGGAGCCCGATGTGGGATTCGATCCCGGGTCTCCAGGATCGTGCCCTAGGCCACGAAGGCGAGGCGCCAAACCGCGCGGCCACCTAGGGAATCCC	.	PASS	PRECISE;SVMETHOD=Snifflesv1.0.12;CHR2=chr34;END=18295604;STD_quant_start=4.734107;STD_quant_stop=5.970516;Kurtosis_quant_start=7.538643;Kurtosis_quant_stop=3.770527;SVTYPE=INS;SUPTYPE=AL;SVLEN=204;STRANDS=+-;STRANDS2=17,18,17,18;RE=35;REF_strand=40,51;Strandbias_pval=0.692064;AF=0.277778	GT:DR:DV	0/0:91:35
chr34	18299717	94899	N	TTGACAGTTGTTTTTTAAAGTTTTTTTTTTTTTTTTTTTTTTTTTTATTGAGTTTACGATAGGTCCATACAGAGAGAGAGAAGAGACAAGAGACCAGGCAAGGGAGAAGCAGGCTACGCATGCACGGGACCGAGTGGGATTCGATCCCAGGGTCTCCAGGATCCGCGCCCTTGGGCGCAAAGGCAGGAGCCAAACCGCTCGGCCCCCAGGGATCCCGATG	.	FAIL_NOTPRECISE	IMPRECISE;SVMETHOD=Snifflesv1.0.12;CHR2=chr34;END=18299720;STD_quant_start=4.922476;STD_quant_stop=11.384875;Kurtosis_quant_start=1.445954;Kurtosis_quant_stop=-0.238624;SVTYPE=INS;SUPTYPE=AL;SVLEN=222;STRANDS=+-;STRANDS2=12,14,12,14;RE=26;REF_strand=36,51;Strandbias_pval=0.821485;AF=0.230088	GT:DR:DV	0/0:87:26
chr34	18355181	94900	N	GTTTCTTTTTTTTTTTTTTATATATTTTAAGTCTTTATTATTCATCGCGATGAATGAGAGAGCGAAGAGAGGCCAGAGACATAGGCAGAGGGAGAAGCAGGCTCCATGCAGGGAGCCGATGTGGGCTCGATCCCAGGGACTCCAGGATCATGCCCTGGGCCACAGGCGGCGCAAACCGTGCGTCCACCGGGTGCTGCCCCTAATAATACAGC	.	PASS	PRECISE;SVMETHOD=Snifflesv1.0.12;CHR2=chr34;END=18355180;STD_quant_start=3.137213;STD_quant_stop=5.175855;Kurtosis_quant_start=4.422921;Kurtosis_quant_stop=1.979198;SVTYPE=INS;SUPTYPE=AL;SVLEN=213;STRANDS=+-;STRANDS2=20,19,20,19;RE=39;REF_strand=58,52;Strandbias_pval=1;AF=0.261745	GT:DR:DV	0/0:110:39
chr34	18361693	94901	GGCTCCATGTTTTTTTTTTTTTTTTTTTTTTTTTTAATTTTTATTTATTTATGATAGTCACAGAGAGAGAGAGAGAGACAGAGGCAGAGACACAGGCAGAGGGAGAAGCAGGCTCCATGCACTGGGAGCCCGACGTGGGATTCGATCCCGGGACTCCAGGATCGTGCCCCGGGCCAAAGGCAGGCGCCAAACCGTTGCGCCACCCAGGGATCCCTG	N	.	PASS	PRECISE;SVMETHOD=Snifflesv1.0.12;CHR2=chr34;END=18361909;STD_quant_start=2.980328;STD_quant_stop=1.571810;Kurtosis_quant_start=-1.941295;Kurtosis_quant_stop=-1.735203;SVTYPE=DEL;SUPTYPE=AL;SVLEN=-216;STRANDS=+-;STRANDS2=21,13,21,13;RE=34;REF_strand=49,38;Strandbias_pval=0.683491;AF=0.280992	GT:DR:DV	0/0:87:34
chr34	18369128	94902	GGCTTCTCTAACAATTTTTTTAAATTTTTTTTTAAATTTTTTTTTTTTTTTTTAATTTTTATTTATTTATGATAGTCACAGAGAGAGAGAGAGGCGCAGAGACACAGGCAGAGGGAGAAGCAGGCTCCATGCACCGGGAGCCCGATGTGGGATTCGATCCCGGGTCTCCAGGATCACGCCCTGGGCCAAAGGCAGGCGCCAAACCTCTGCGCCACCCAGGGATCCC	N	.	PASS	PRECISE;SVMETHOD=Snifflesv1.0.12;CHR2=chr34;END=18369355;STD_quant_start=2.786020;STD_quant_stop=2.410295;Kurtosis_quant_start=14.147575;Kurtosis_quant_stop=1.087581;SVTYPE=DEL;SUPTYPE=AL;SVLEN=-227;STRANDS=+-;STRANDS2=27,16,27,16;RE=43;REF_strand=39,34;Strandbias_pval=0.340123;AF=0.37069	GT:DR:DV	0/1:73:43
chr34	18400298	94903	CAGGATATTAAACACATAAGATTAGCAGAAGGAGGAAAAATATATCAGGAATGTGATGGAGAGGTCACATTAAAAGAGTTCTTACCCCCAA	N	.	FAIL_NOTPRECISE	IMPRECISE;SVMETHOD=Snifflesv1.0.12;CHR2=chr34;END=18400389;STD_quant_start=25.441810;STD_quant_stop=13.514542;Kurtosis_quant_start=-2.187561;Kurtosis_quant_stop=-1.809489;SVTYPE=DEL;SUPTYPE=AL;SVLEN=-91;STRANDS=+-;STRANDS2=11,18,11,18;RE=29;REF_strand=31,53;Strandbias_pval=1;AF=0.256637	GT:DR:DV	0/0:84:29
chr34	18418255	94904	N	CGCAGAGAGAGGCAGAAGAAACAGCCGCCGAGGGAAGAAGCAGCAGGTCTCCATGCCGGGAGGCCTGCATGTGGGCCTTGATTCCCGGCAAACTACAGGATACGCCTGAGTCCAATGCACGATGCTTAACCGCCTAAGGCCACCCAGGTGAGTCCCTCTTTTGTTCTTTTGCTTGCATCGCAGGTCGCGAAAAGCTTTCTCAGTCCCCCCTCCCCCCCCCCCAATCGAACATGCTGTCTTGCTATGTCGGTTCTTTTCTTCTTTTTTAAATGTTTGATTTCATTTGATGCGCAACAGAGAGAGCAGAGCGCGAGAGAGTTC	.	FAIL_NOTPRECISE	IMPRECISE;SVMETHOD=Snifflesv1.0.12;CHR2=chr34;END=18418287;STD_quant_start=14.337015;STD_quant_stop=17.693219;Kurtosis_quant_start=16.348824;Kurtosis_quant_stop=9.336419;SVTYPE=INS;SUPTYPE=AL;SVLEN=274;STRANDS=+-;STRANDS2=18,23,18,23;RE=41;REF_strand=54,30;Strandbias_pval=0.035403;AF=0.328	GT:DR:DV	0/1:84:41
chr34	18441444	94905	N	TTGTTTTTTTTTTTTTTTTTTTTTTTTTTTTTTTGACGGGGGACTGTC	.	PASS	PRECISE;SVMETHOD=Snifflesv1.0.12;CHR2=chr34;END=18441455;STD_quant_start=4.790036;STD_quant_stop=3.674235;Kurtosis_quant_start=3.175912;Kurtosis_quant_stop=3.432021;SVTYPE=INS;SUPTYPE=AL;SVLEN=48;STRANDS=+-;STRANDS2=15,21,15,21;RE=36;REF_strand=47,48;Strandbias_pval=0.441074;AF=0.274809	GT:DR:DV	0/0:95:36
chr34	18456097	94906	CAAAGTTGTTTCTTTTTTTTTTTTCTTTTTTTTTTTTTTTTT	N	.	PASS	PRECISE;SVMETHOD=Snifflesv1.0.12;CHR2=chr34;END=18456139;STD_quant_start=0.353553;STD_quant_stop=0.000000;Kurtosis_quant_start=-1.220339;Kurtosis_quant_stop=0.431810;SVTYPE=DEL;SUPTYPE=AL;SVLEN=-42;STRANDS=+-;STRANDS2=17,15,17,15;RE=32;REF_strand=50,46;Strandbias_pval=1;AF=0.25	GT:DR:DV	0/0:96:32
chr34	18462292	94907	N	CTTTTCCCCTTTTCACTTTTCTTTTCCCCTCATTCCTTTATTTCCCTCTTTTTCTCTCTCCTTCTTTTTTCCCCTG	.	FAIL_NOTPRECISE	IMPRECISE;SVMETHOD=Snifflesv1.0.12;CHR2=chr34;END=18462312;STD_quant_start=20.174241;STD_quant_stop=47.735731;Kurtosis_quant_start=-0.352439;Kurtosis_quant_stop=2.375344;SVTYPE=INS;SUPTYPE=AL;SVLEN=76;STRANDS=+-;STRANDS2=15,2,15,2;RE=17;REF_strand=43,43;Strandbias_pval=0.00339443;AF=0.165049	GT:DR:DV	0/0:86:17
chr34	18491052	94908	N	CTGCCCTGTCGCTTTGGTCGATGTCCAGCGTGGCCCA	.	FAIL_NOTPRECISE	IMPRECISE;SVMETHOD=Snifflesv1.0.12;CHR2=chr34;END=18491054;STD_quant_start=20.449939;STD_quant_stop=26.164862;Kurtosis_quant_start=-0.616906;Kurtosis_quant_stop=5.014874;SVTYPE=INS;SUPTYPE=AL;SVLEN=62;STRANDS=+-;STRANDS2=19,1,19,1;RE=19;REF_strand=43,38;Strandbias_pval=0.000541627;AF=0.19	GT:DR:DV	0/0:81:19
chr34	18508667	94909	N	CCCCCCCCCCCCCCACCCCCCCCCCCCCCCCCCCCCCCCCCCCCCCCCCCCCCCCCCCCCCCCCCCCCCCCCCCCCCCCCCCCCCCCCCCCCCCCCCCCCCCCCCCCCCCCCCCCCCCCCCCCCCCCCCCCCCCCCCCCCCCCCCCCCCCCCACCCCCCCCCCCCACCCCC	.	FAIL_NOTPRECISE	IMPRECISE;SVMETHOD=Snifflesv1.0.12;CHR2=chr34;END=18508701;STD_quant_start=6.131884;STD_quant_stop=37.106603;Kurtosis_quant_start=-0.747712;Kurtosis_quant_stop=0.257635;SVTYPE=INS;SUPTYPE=AL;SVLEN=105;STRANDS=+-;STRANDS2=1,19,1,19;RE=20;REF_strand=39,40;Strandbias_pval=0.000210776;AF=0.20202	GT:DR:DV	0/0:79:20
chr34	18600325	94910	AAGAGCATTTTTTTTTTTTTTTTTTTTTTTTTTATTGGTGTTCAATTTACTAACATACAGAATAACACCCAGTGCCCGTCACCCATTCACTCCCACCCCCTGCCCTCCTCCCCTTCTACCACCCCTAGTTCGTTTCCCAGAGTTAGCAGTCTTTACGTTCTGTCTCCCTTTCTGATATTTCCCACACATTTCTTCTCCCTTCCCTTATTTTCCCTTTCACTATTATTTATATTCCCCAAATGAATGAGAACATATAATGTTTGTCCTTCTCCGACTGACTTACTTCACTCAGCATAATACCCTCCAGTTCCATCCACGTTGAAGCAAATGGTGGGTATTTGTCATTTCTAATAGCTGAGTAATATTCCATTGTATACATAAACCACATCTTCTTTATCCATTCATCTTTCGTTGGACACCGAGGCTCCTTCCACAGTTTGGCTATAGTGGCCATTGCTGCTAGAAACATCGGGGTGCAGGTGTCCCGGCGTTTCATTGCATTTGTATCTTTGGGGTAAATCCCCAACAGTGCAATTGCTGGGTCGTAGGGCAGGTATATTTTTAACTGTTTGAGGAACCTCCACACAGTTTTCCAGAGTGGCTGCACCAGTTCACATTCCCACCAACAGTGTAAGAGGGTTCCCTTTTCTCCGCATCCTCTCCAACATTTGTTGTTTCCTGCCTTGTTAATTTTCCCCATTCTCACTGGTGTGAGGTGGTATCTCATTATGGTTTTGATTTGTATTTCCCTGATGGCAAGTGATGCAGAGCATTTTCTCATGTGCGTGTTGGCCATGTCTATGTCTTCCTCTGTGAGATTTCTGTTCATGTCTTTTGCCCATTTCATGATTGGATTGTTTGTTTCTTTGGTGTTGAGTTTAATAAGTTCTTTATAGATCTTGGAAACTAGCCCTTTATCTGATATGTCCTTTGCAAATATCTTCTCCCATTCTGTAGGTTGTCTTTGAGTTTTGTTGACTGTATCCTTTGCTGTGCAAAAGCTTCTTATCTTGATGAAGTCCCAATAGTTCATTTTTGCTTTTGTTTCTTTTGCCTTTGTGGATGTATCTTGCAAGAAGTTACTATGGCCGAGTTCAAAAAGGGTGTTGCCTGTGTTCTTCTCTAGGATTTTGATGGAATCTTGTCTCACATTTAGATCTTTCATCCATTTTGAGTTTATCTTTGTGTATGGTGAAAGAGAGTGGTCTAGTTTCATTCTTCTGCATGTGGATGTCCAATTTTCCCAGCACCATTTATTGAAGAGACTGTCTTTCTTCCAATGGATAGTCTTTCCTCCTTTATCGAATATTAGTTGCCCATAAAGTTCAGGGTCCACTTCTGGATTCTCTATTCTGTTCCACTGATCTATGTGTCTGTTTTTGTGCCAGTACCACACTGTCTTGATGACCACAGCTTTGTAGTACAACCTGAAATCTGGCATTGTGATGCCCCCAGATATGGTTTTCTTTTTTAAAATTCCCCTGGCTATTCGGGGTCTTTTCTGATTCCACACAAATCTTAAAATAATTTGTTCTAACTCTCTGAAGAAAGTCCATGGTATTTTGATAGGGATTGCATTAAACGTGTATATTGCCCTGGGTAACATTGACATTTTCACAATATTAATTCTGCCAATCCATGAGCATGGAATATTTTTCCATCTCTTTGTGTCTTCCTCAATTTCTTTCAGAAGTGTTCTATAGTTTTGAGGGTATAGATCCTTTACATCTTTGGTGAGGTTTATTCCTAGGTATCTTATGCTTTTGGGTGCAATTGTAAATGGGATTGACTCCTTAATTTCTCTTTCTTCAGTCTCATTGTTAGTGTATAGAAATGCCACTGACTTCTGGGCATTGATTTTGTATCCTGCCACGCTACCGAATTGCTGTATGAGTTCTAGCAATCTTGGGGTGGAGACTTTTGGGTTTTCTATGAAGGCATTCAAATTGGCAAAGAAGAAGTCAAACTCCA	N	.	PASS	PRECISE;SVMETHOD=Snifflesv1.0.12;CHR2=chr34;END=18602278;STD_quant_start=4.242641;STD_quant_stop=0.620174;Kurtosis_quant_start=5.895877;Kurtosis_quant_stop=9.532024;SVTYPE=DEL;SUPTYPE=AL,SR;SVLEN=-1953;STRANDS=+-;STRANDS2=7,19,7,19;RE=26;REF_strand=45,53;Strandbias_pval=0.1169;AF=0.209677	GT:DR:DV	0/0:98:26
chr34	18621792	94911	N	TTGTAAAAGGAGTGTGTTGACCGGGGATCCCTGGTGGAGCAGCGGGGTGGGCGCCGGCCTTTGGCCCAGGGCGGCGGGATCCTGGAGACACGGGATCGAATCCCAACTCGGGCTACCCCGTGCATGGAGCCTGTCTCTCCCGCGGCCTATGTCTTCTGCGCTCTCTCATCTCTCTACTGTGGACTATCTAAATATAAATAAAATGAAAAAAAAAAACG	.	PASS	PRECISE;SVMETHOD=Snifflesv1.0.12;CHR2=chr34;END=18621792;STD_quant_start=2.262222;STD_quant_stop=2.300895;Kurtosis_quant_start=9.647930;Kurtosis_quant_stop=7.220096;SVTYPE=INS;SUPTYPE=AL;SVLEN=218;STRANDS=+-;STRANDS2=19,16,19,16;RE=35;REF_strand=53,46;Strandbias_pval=1;AF=0.261194	GT:DR:DV	0/0:99:35
chr34	18634532	94912	N	CCTTTTTCCCGTTCTTTGCCTCCCTTTACTATGTTTCTCCTTTCTTTTTTATCTTTATTCGCGTCATCTCTCGT	.	FAIL_NOTPRECISE	IMPRECISE;SVMETHOD=Snifflesv1.0.12;CHR2=chr34;END=18634537;STD_quant_start=29.482198;STD_quant_stop=21.222629;Kurtosis_quant_start=1.351187;Kurtosis_quant_stop=3.695519;SVTYPE=INS;SUPTYPE=AL;SVLEN=70;STRANDS=+-;STRANDS2=13,0,13,0;RE=13;REF_strand=42,43;Strandbias_pval=0.00043384;AF=0.132653	GT:DR:DV	0/0:85:13
chr34	18683771	94913	N	TAAGACGATTTTTCCAACGCATAATAGCCATTTGGTAAGAATATT	.	FAIL_NOTPRECISE	IMPRECISE;SVMETHOD=Snifflesv1.0.12;CHR2=chr34;END=18683800;STD_quant_start=12.950131;STD_quant_stop=6.703818;Kurtosis_quant_start=-2.031875;Kurtosis_quant_stop=-1.565942;SVTYPE=INS;SUPTYPE=AL;SVLEN=40;STRANDS=+-;STRANDS2=17,17,17,17;RE=34;REF_strand=47,42;Strandbias_pval=0.841446;AF=0.276423	GT:DR:DV	0/0:89:34
chr34	18690101	94914	N	AGGGGAAAGAAGGCAGGAAGGACGGAAGGAAGGAAGGAAAGGAAAAGGAAAGGACAGGAAAGGCAAGGAAAG	.	FAIL_NOTPRECISE	IMPRECISE;SVMETHOD=Snifflesv1.0.12;CHR2=chr34;END=18690112;STD_quant_start=14.985500;STD_quant_stop=24.595864;Kurtosis_quant_start=15.992963;Kurtosis_quant_stop=-1.133808;SVTYPE=INS;SUPTYPE=AL;SVLEN=60;STRANDS=+-;STRANDS2=25,22,25,22;RE=47;REF_strand=59,58;Strandbias_pval=0.863033;AF=0.286585	GT:DR:DV	0/0:117:47
chr34	18695314	94915	N	GCTATTTTTAGTACATTGCACACCCATAAAAACAATAAAATAAAAAAAAAAAAAAAAAAAGAAAAAAAAAAAAATAAATTAAC	.	PASS	PRECISE;SVMETHOD=Snifflesv1.0.12;CHR2=chr34;END=18695314;STD_quant_start=0.000000;STD_quant_stop=3.278719;Kurtosis_quant_start=7.174745;Kurtosis_quant_stop=2.566540;SVTYPE=INS;SUPTYPE=AL;SVLEN=83;STRANDS=+-;STRANDS2=14,18,14,18;RE=32;REF_strand=46,56;Strandbias_pval=1;AF=0.238806	GT:DR:DV	0/0:102:32
chr34	18698260	94916	TACAATATGATTTTTTTTTTTTTTTTAATTTTTATTTATGATAGTCACAGAGAGAGAGAGAGAGAGAGAGGCAGAGGGAGAAGCAGGCTCCATGCACCGGGAGCCCGACGTGGGATTCGATCCCGGGTCTCCAGGATCGCGCCCTGGGCCCAAAGGCAGGCGCCAAACCGCTGCGCCACCCAGGGATCCC	N	.	PASS	PRECISE;SVMETHOD=Snifflesv1.0.12;CHR2=chr34;END=18698449;STD_quant_start=1.903943;STD_quant_stop=1.457738;Kurtosis_quant_start=9.028446;Kurtosis_quant_stop=0.587183;SVTYPE=DEL;SUPTYPE=AL;SVLEN=-189;STRANDS=+-;STRANDS2=14,18,14,18;RE=32;REF_strand=48,48;Strandbias_pval=0.683356;AF=0.25	GT:DR:DV	0/0:96:32
chr34	18711881	94917	N	AAACGGGTTTCTGGGGAAGGGAGTGGTCAAGAGAAAATTGGGATCGTAG	.	FAIL_NOTPRECISE	IMPRECISE;SVMETHOD=Snifflesv1.0.12;CHR2=chr34;END=18711899;STD_quant_start=21.269697;STD_quant_stop=27.500909;Kurtosis_quant_start=0.364633;Kurtosis_quant_stop=-0.726067;SVTYPE=INS;SUPTYPE=AL;SVLEN=31;STRANDS=+-;STRANDS2=14,5,14,5;RE=17;REF_strand=40,51;Strandbias_pval=0.0233649;AF=0.157407	GT:DR:DV	0/0:91:17
chr34	18750194	94918	N	AATTCTTTTTTTTTTTTTTTTTTTTTTTTTTTTTTTTTTTTTTTAGGCCAGTCA	.	PASS	PRECISE;SVMETHOD=Snifflesv1.0.12;CHR2=chr34;END=18750200;STD_quant_start=3.937004;STD_quant_stop=3.255764;Kurtosis_quant_start=5.639542;Kurtosis_quant_stop=6.267096;SVTYPE=INS;SUPTYPE=AL;SVLEN=49;STRANDS=+-;STRANDS2=8,12,8,12;RE=20;REF_strand=29,30;Strandbias_pval=0.605857;AF=0.253165	GT:DR:DV	0/0:59:20
chr34	18862120	94919	N	TCTTTTTTCTGTTCTTCTTTTCCTTCTTTCTTTCTATTTTCTTTCCGTTTTTTTTTTCTTTCTTTCTTTTCTTTTCTTTCTTCTTC	.	FAIL_NOTPRECISE	IMPRECISE;SVMETHOD=Snifflesv1.0.12;CHR2=chr34;END=18862125;STD_quant_start=28.603977;STD_quant_stop=44.687806;Kurtosis_quant_start=9.998080;Kurtosis_quant_stop=2.192084;SVTYPE=INS;SUPTYPE=AL;SVLEN=95;STRANDS=+-;STRANDS2=27,5,27,5;RE=32;REF_strand=58,43;Strandbias_pval=0.0059143;AF=0.240602	GT:DR:DV	0/0:101:32
chr34	18864785	94920	N	AATCAAGGGAGTAAATATGGAAAAAATTAATGCCTATATTAAAACCTAGTCTTTTAGGGCAGTCAAAGCCAACAGTCACAGCTATCATCAATTTGTTGTTTTGTTAAGGTGGATAAGAGGGGGTTAAAAAAAAAATAAAAATGGGGCAAACCTTGTTA	.	FAIL_NOTPRECISE	IMPRECISE;SVMETHOD=Snifflesv1.0.12;CHR2=chr34;END=18864784;STD_quant_start=25.389959;STD_quant_stop=28.788018;Kurtosis_quant_start=-0.824201;Kurtosis_quant_stop=-1.884413;SVTYPE=INS;SUPTYPE=AL;SVLEN=158;STRANDS=+-;STRANDS2=19,21,19,21;RE=40;REF_strand=50,51;Strandbias_pval=0.853802;AF=0.283688	GT:DR:DV	0/0:101:40
chr34	18905221	94921	N	GCCCCCCGCCAGCCCGGCCCTCCCCCTCCCTCCCTGCACCGCCCAGCCACGCCCGCACGCACTTACATCACTCCTACCGCGGCAACTACCAGCACCGCACAATACCGCCCCTCCACCTCCGCCGCCCGCCTCAAGCCTCCTGCACGCCATACCCCCATCCCCTCGCCAATCATTCGCCC	.	FAIL_NOTPRECISE	IMPRECISE;SVMETHOD=Snifflesv1.0.12;CHR2=chr34;END=18905234;STD_quant_start=13.285330;STD_quant_stop=24.279621;Kurtosis_quant_start=-0.271221;Kurtosis_quant_stop=-0.262451;SVTYPE=INS;SUPTYPE=AL,SR;SVLEN=184;STRANDS=+-;STRANDS2=14,4,14,4;RE=18;REF_strand=49,37;Strandbias_pval=0.118453;AF=0.173077	GT:DR:DV	0/0:86:18
chr34	18905206	94922	N	CGAACGCCCTTCACTCCATCCATAAATAAAGTAAATAACCTCACTACCTCACCTCCAGACCGACAGCAC	.	FAIL_NOTPRECISE	IMPRECISE;SVMETHOD=Snifflesv1.0.12;CHR2=chr34;END=18905205;STD_quant_start=12.000000;STD_quant_stop=20.113566;Kurtosis_quant_start=-0.949072;Kurtosis_quant_stop=6.080499;SVTYPE=INS;SUPTYPE=AL;SVLEN=85;STRANDS=+-;STRANDS2=23,13,23,13;RE=36;REF_strand=49,34;Strandbias_pval=0.68597;AF=0.302521	GT:DR:DV	0/1:83:36
chr34	18974229	94923	N	GGAGGGGGGGGGGGGGGGGGGGGGGGGGGGGGGGGGGGGGGGGGGGGGGGGGGGGGGGGGGGGGGGGGGGGGGGGGAGGGGGGGGGGGGGGGGGGGGGGGGGGGGAGGGGGGGGGGTGGGGGGGGGGGGGGGGGGGGGGGGGGTGGGGGGGGGGGGGGGGGGGGGGGGGGGGGGGGGGGGGGGGGGGTGGGGGGGGGGGGGGGGGGGGGGGGGGGGGGGGGGGGGGGGGGGGGGGGAGGGGGGGGGGGGGGAGGGGGGGGGGGGCGGGGGCTGGGGGGGGGGGGGGGGGGGGGGGGGGGGGGGGGGGGGGGGGGGGGGGGGGGGGGGGGGGGGGGGGGGGGGGGGGGGGGGGGGGGGGGGGGGGGGGGGGGGGGGGGGGGGGGGGGGGGTGGTGGGGGGGGGGGAGGGGGGGGGGGGGGGGGGGGGGGGGGGGGGGGGGGGGGGGGGGGAGGGGGGGGGGGGGGGGGGGGGGGGGGGGGGGG	.	FAIL_NOTPRECISE	IMPRECISE;SVMETHOD=Snifflesv1.0.12;CHR2=chr34;END=18974278;STD_quant_start=0.258199;STD_quant_stop=100.456624;Kurtosis_quant_start=0.515214;Kurtosis_quant_stop=-1.231663;SVTYPE=INS;SUPTYPE=AL;SVLEN=198;STRANDS=+-;STRANDS2=26,5,26,5;RE=31;REF_strand=42,41;Strandbias_pval=0.00124414;AF=0.27193	GT:DR:DV	0/0:83:31
chr34	18990258	94924	N	TTTTCTTGTTTTTTTTTGTTTTTTTTAATTTTTTTTTAATGCATTTATGATAGGCACAGAGAGATAGAGAGGCAGAGCAACAGGAAGAGGAGAAAGCAGCTCCTGCACCGGGAGCCCGACGGGGATTCGAATCCCTGGTCTCCAGGATCGCGCCCTGGGCCAAAGCAGGCGCCAACGCTGCGCCACCTCAGGGATACCAAGAAATTAG	.	STRANDBIAS	PRECISE;SVMETHOD=Snifflesv1.0.12;CHR2=chr34;END=18990257;STD_quant_start=1.707825;STD_quant_stop=4.481443;Kurtosis_quant_start=3.145465;Kurtosis_quant_stop=4.957895;SVTYPE=INS;SUPTYPE=AL;SVLEN=223;STRANDS=+-;STRANDS2=23,1,23,1;RE=24;REF_strand=59,35;Strandbias_pval=0.00101207;AF=0.20339	GT:DR:DV	0/0:94:24
chr34	19017602	94925	GACTAAACTAGAGGGATCCCTGGGTGGCGCAGCGGTTTGGCGCCTGCCTTTGGCCCAGGGCGCGATCCTGGAGACCCGGGATCGAATCCCACATCAGGCTCCCGGTGCATGGAGCCTGCTTCTCCCTCTGCCTGTGTCTCTGCCTCTCTCTCTCTCTGTGACTATCATAAATAAATAAAAAAAAATTAAAAAAAAATATTT	N	.	PASS	PRECISE;SVMETHOD=Snifflesv1.0.12;CHR2=chr34;END=19017807;STD_quant_start=2.280351;STD_quant_stop=1.549193;Kurtosis_quant_start=-0.905980;Kurtosis_quant_stop=-1.501431;SVTYPE=DEL;SUPTYPE=AL;SVLEN=-205;STRANDS=+-;STRANDS2=22,19,22,19;RE=41;REF_strand=35,38;Strandbias_pval=0.565883;AF=0.359649	GT:DR:DV	0/1:73:41
chr34	19023751	94926	N	AAAAAAAAAAAAAAAAAAAAAAAAAAAAAAAA	.	PASS	PRECISE;SVMETHOD=Snifflesv1.0.12;CHR2=chr34;END=19023754;STD_quant_start=0.000000;STD_quant_stop=2.258318;Kurtosis_quant_start=0.007306;Kurtosis_quant_stop=-0.315744;SVTYPE=INS;SUPTYPE=AL;SVLEN=32;STRANDS=+-;STRANDS2=10,11,10,11;RE=21;REF_strand=42,45;Strandbias_pval=1;AF=0.194444	GT:DR:DV	0/0:87:21
chr34	19069366	94927	N	GGCCTAGACACGGCAAAGGGGAAGAGGCAGCTCAATGTTAGGGAGGCCTGACGGCGGACTTACCTTCACAGGAGGGTCCGCGCCGAGGACTGGCAGCGGCGCAAACCGCGCGCCAACTGGGGGGCTGTCGGGCCCCCCACTTTTTTTGGTTAATATCGTTTTGTTTTTTTTTTTTAAAAAAGCTTCTCCCACATATACACTGCCACATGCCCACCAGAAAGGGTGCAGTTTATACTGCTATTATAGTGATAGATTAGCCCCTTTAGTTTGGGCTGACTAGGTTAAATCCCCGAGGTCACTGAATCCAGTCAGGTCAAAGATTGGGGGATCTTTGAGTTGTCCCAAGCTTTTAAAGAATAGTTGGAGTATTTATTTGATATTATTTATGTTTATCTTTATTAGTTTGATTAGAAGAATTTTTATTTTATTTTGTCATGATAGCCATACGAGAGCGAGAGA	.	FAIL_NOTPRECISE	IMPRECISE;SVMETHOD=Snifflesv1.0.12;CHR2=chr34;END=19069378;STD_quant_start=4.213075;STD_quant_stop=18.522509;Kurtosis_quant_start=3.073577;Kurtosis_quant_stop=1.521185;SVTYPE=INS;SUPTYPE=AL;SVLEN=445;STRANDS=+-;STRANDS2=12,13,12,13;RE=24;REF_strand=47,53;Strandbias_pval=1;AF=0.193548	GT:DR:DV	0/0:100:24
chr34	19094346	94928	N	GCCCTATGAACTTTATTTATTTATTTTTTTT	.	PASS	PRECISE;SVMETHOD=Snifflesv1.0.12;CHR2=chr34;END=19094351;STD_quant_start=3.316625;STD_quant_stop=3.872983;Kurtosis_quant_start=2.032125;Kurtosis_quant_stop=1.689709;SVTYPE=INS;SUPTYPE=AL;SVLEN=31;STRANDS=+-;STRANDS2=11,13,11,13;RE=24;REF_strand=43,46;Strandbias_pval=1;AF=0.212389	GT:DR:DV	0/0:89:24
chr34	19123024	94929	N	CTTTTCTTTAGTTTTCTTCGCTTTCTTTTTCTTTCTTTCTTCTTTCTTTCTTCTTCTTT	.	FAIL_NOTPRECISE	IMPRECISE;SVMETHOD=Snifflesv1.0.12;CHR2=chr34;END=19123039;STD_quant_start=6.244998;STD_quant_stop=17.582459;Kurtosis_quant_start=-1.746953;Kurtosis_quant_stop=0.615436;SVTYPE=INS;SUPTYPE=AL;SVLEN=60;STRANDS=+-;STRANDS2=16,12,16,12;RE=28;REF_strand=43,37;Strandbias_pval=0.827423;AF=0.259259	GT:DR:DV	0/0:80:28
chr34	19178555	94930	N	CTGTTTTTTTTTTTTTTTTTTTTTTTTTTTTTAATTGGTGTTCAATTACTAACCTACAGATAATACCCAGTGCCCGTCACCCCATTCACTCCCACCTCCCCGCCCTCCTCCCCTTCTCACCACCCCTAGTTCCGGTTCCAGAGTTAGCAGTCTTGACTTCTGTCTCCCTTTCTGATTTCCACACATTCTTTCTCCCGTCCCTTTCATATTCCCTTTCACTATTCCTTTATCTTCACCAAATGAATGAGAACGTATAATGTTTGTCCTTCTCCGACTGACTTACTTCATCAGCCTTAATACCCTCCCGTTCCATCCACGTTGAAGCATCCAATGGTGCGGTATTTGCCTATTAGAAATGACAACATACCCCTCATTTTCTTTCACCCGGTCCCCCTGCCCT	.	FAIL_NOTPRECISE	IMPRECISE;SVMETHOD=Snifflesv1.0.12;CHR2=chr34;END=19178556;STD_quant_start=4.795832;STD_quant_stop=12.376052;Kurtosis_quant_start=3.148272;Kurtosis_quant_stop=-0.562781;SVTYPE=INS;SUPTYPE=AL;SVLEN=403;STRANDS=+-;STRANDS2=14,22,14,22;RE=36;REF_strand=47,55;Strandbias_pval=0.558932;AF=0.26087	GT:DR:DV	0/0:102:36
chr34	19229385	94931	N	AATTACAAACACAACAAGAAAAAAACTAAAAAAAAAATCAACACTAAAAAATAAA	.	PASS	PRECISE;SVMETHOD=Snifflesv1.0.12;CHR2=chr34;END=19229392;STD_quant_start=1.686342;STD_quant_stop=3.335416;Kurtosis_quant_start=-1.678776;Kurtosis_quant_stop=16.449644;SVTYPE=INS;SUPTYPE=AL;SVLEN=45;STRANDS=+-;STRANDS2=30,34,30,34;RE=64;REF_strand=45,57;Strandbias_pval=0.750819;AF=0.385542	GT:DR:DV	0/1:102:64
chr34	19229815	94932	TTATTTTTTTTTTTTTTTTTTTTTATTTTTTTTTTATTGGTGTTCAGTTTACTAACATACAGAATAACACCCAGTGCCCATCACCCATTCACTCCCACCCCCCGCCCTCCTCCCCTTCTACCACCCCTAGTTCGTTTCCCAGAGTTAGCAGTCTTTATGTTCTGTCTCCCTTTCTGATATTTCCCACACATTTCTTCTCCCTTCCCTTATTTTCCCTTTCACTATTATTTATATTCCCCAAATGAATGAGAACATATAATGTTTGTCCTTCTCCGACTGACTTACTTCACTCAGCATAATACCCTCCAGTTCCATCCACGTTGAAGCAAATGGTGGGTATTTGTCATTTCTAATAGCTGAGTAATATTCCATTGTATACATAAACCACATCTTCTTTATCCATTCATCTTTCGTTGGACACCGAGGCTCCTTCCACAGTTTGGCTATCGTGGCCATTGCTGCTAGAAACATCGGGGTGCAGGTGTCCCAGCGTTTCATTGCATTTGTATCTTTGGGGTAAATCCCCAACAGTGCAATTGCTGGGTCGTAGGGCAGGTATATTTTTAACTGTTTGAGGAACCTCCACACAGTTTTCCACAGTGGCTGCACCAGTTCACATTCCCACCAACAGTGTAAGAGGGTTCCCTTTTCTCCACATCCTCTCCAACATTTGTTGTTTCCTGCCTTGTTAATTTTTCCCATTCTCACTGGTGTGAGGTGGTATCTCATTGTGGTTTTGATTTGTATTTCCCTGATGGCAAGTGATGCAGAGCATTTTCTCATGTGCATGTTGGCCATGTCTATGTCTTCTTCTGTGAGATTTCTGTTCATGTCTTTTGCCCATTTCATGATTGGATTGTTTGTTTCTTTGGTGTTGAGTTTAAAAAGTTCTTTATAGATCTTGGAAACTAGCCCTTTATCTGATATGTCATTTGCAAATATCTTCTCCCATTCTGTAGGTTGTCTTTGAGTTTTGTTGACTGTATCCTTTGCTGTGCAAAAGCTTCTTATCTTGATGAAGTCCCAATAGTTCATTTTTGCTTTTGTTTCTTTTGCCTTCGTGGATGTATCTTGCAAGAAGTTACTATGGCCGAGTTCAAAAAGGGTGTTGCCTGTGTTCTTCTCTAGGATTTTGATGGAATCTTGTCTCACATTTAGATCTTCATCCATTTTGAGTTTATCTTTGTGTATGGTGAAAGAGAGTGGTCTAGTTTCATTCTTCTGCATGTGGATGTCCAATTTTCCCAGCACCATTTATTGAAGAGACTGTCTTTCTTCCAATGGATAGTCTTTCCTCCTTTATCGAATATTAGTTGCCCATAAAGTTCAGGGTCCACTTCTGGATTCTCTATTCTGTTCCACTGATCTATGCGTCTGTTTTTGTGCCAGTACCACACTGTCTTGATGACCACAGCTTTGTAGTAAACCTGAAATCTGGCATTGTGATGCCCCCAGATATGGTTTTCTTTTTTAAAATTCCCCTGGCTATTCGGGGTCTTTTCTGATTCCACACAAATCTTAAAATAATTTGTTCTAACTCTCTGAAGAAAGTCCATGGTATTTTGATAGGGATTGCATTAAACGTGTATATTGCCCTGGGTAACATTGACATTTTCACAATATTAATTCTGCCAATCCATGAGCATGGAATATTTTTTCCATCTCTTTGTGTCTTCCTCAATTTCTTTCAGAAGTGTTCTATAGTTTTGAGGGTATAGATCCTTTACATCTTTGGTGAGGTTTATTCCTAGGTATCTTATGCTTTTGGGTGCAATTGTAAATGGGATTGACTCCTTAATTTCTCTTTCTTCAGTCTCATTGTTAGTGTATAGAAATGCCACTGACTTCTGGGCATTGATTTTGTATCCTGCCACGCTACCGAATTGCTGTATGAGTTCTAGCAATCTTGGGGTGGAGACTTTTGGGTTTTCTATGTAGAGTATCATGTCATCGGCGAAGAGGGAGAGTTTGACTTCTTCTTTGCCAATTTGAATGCCTTTAATGTCTTTTTGTTGTCTGATTGCTGAGGCTAGGACTTCCAGTACTATGTTGAATAGCAGTGGTGAGAGTGGACATCCCTGTCTTGTTCCTGATCTTAGGGGAAAGGCTCCCAGTGCTTCCCCATTGAGAATGATATTTGCTGTGGGCTTTTCATAGATGGCTTTTAAGATGTCGAGGAATGTTCCCTCTATCCCTACACTCTGAAGAGTTTTGATCAGGAATGGATGCTGTATTTTGTCAAATGCTTTCTCTGCATCCAATGAGAGGATCATATGGTTCTTGGTTTTTCTCTTGCTGATATGATGAATCACATTGATTGTTTTACGGGTGTTGAACCAGCCTTGTGTCCCAGGGATAAATCCTACTTGGTCATGGTGAATAATTTTCTTAATGTACTGTTGGATCCTATTGGCCAGTATCTTGTTGAGAATTTTTGCATCCATGTTCATCAGGGATATTGGTCTGTAATTCTCCTTTTTGGCGGGGTCTTTGTCTGGCTTTGGAATTAAGGTGATGCTGGCTTCATAGAACGAATTGGAAGCACTCCATCTCTTTCTATCTTTCCAAACAGCTTTAGGAGAATAGGTATGATTTCTTCTTTAAACGTTTGATAAAATTCTCCTGGGAAGCCATCTGGCCCTGGACTCTTGTGTCTTGGGAGGTTTTTGATGACTGCTTCAATTTCCTCCCTGGTTATTGGCCTGTTCAGGTTTTCTATTTCTTCCTGTTCCAGTTTTGGTAGTTTGTGGCTTTCCAGGAATGCGTCCATTTCTTCTAGATTGCCTAATTTATTGGCGTATAGCTGTTCATAATATGTTTTTAAAATCGTTTGTATTTCCTTGGTGTTGGTAGTGATCTCTCCTTTCTCATTCATGATTTTATTAATTTGAGTCTTCTCTCTCTTCTTTTTAATAAGGCTGGCTAATGGTTTATCTATCTTATTAATTCTTTCAAAGAACCAACTCCTGGTTCTGTTGATCTGTTCCACAGTTCTTCTGGTCTCGATTTCGTTGAGTTCTGCTCGAATCTTTATTAGCTCCCTTCTTCTTTTGGGTGTAGGATCTATTGCTGTTTTTTCTCTAGCTCCTTTATGTGTAAGGTTAGCTTTTGTATTTGAGTTCTTTCCAGTTTTTGAATGGATGCTTGTATTGCGATGTATTTCCCCCTTAGGACTGCTTTTGCTGCATCCCAAAGATTTTGAACGGTTGTATCTTCATTCTCATTAGTTTCCATGAATCTTTTTAATTCTTCCTTAATTTCCTGGTTGACCCTTTTATCTTTTAGCAGGATGGTCCTTAACCTCCATGTGTTTGAGGTCCTTCCAAACTTCTTGTTGTGATTTAGTTCTAATTTCAAGGCATTATGGTCCGAGAATATGCAGGGGACAACCCCAATCTTTTGGTATCGGTTCAGACCCGATTTGTGACCCAATATGTGGTCTATTCTGGAGAAAGTTCCATGTGCGCTTGAGAAGAATGTGTATTCAGTTGAGTTTGGATGTAAAGTTCTGTAGATATCTGTGAAATCCATCTGGTCCAGTGTATCATTTAAAGCTCTCGTTTCTTTGGAGATGTTTTGCTTAGAAGACCTATCAAGTATAGAAGAGCTAGATTGAAGTCACCAAGTATAAGTGTATTATTATCTAAGTATTTCTTCACTTTGGTTAATAATTGATTTATATATTTGGCAGCTCCCACATTCGGAGCATATATATTGAGGATTGTTAAGTCCTCTTGTTGAATAGATCCTTGAAGTATGATATAGTGTCCCTCTTCATCTCTCACTACAGTCTTTGGGGTAAATTTTAGTTTATCTGATATAAGGATGGCTACCCCTGCTTTCTTTTGAGGACCATTCGAATGGTAAATGGTTCTCCAACCTTTTATTTTCAGGCTGTAGGTGTCCTTCTGTCTAAAATGAGTCTCTTGTAGACAGCAAATAGATGGGTCCTGCTTTTTTATCCAGTCTGAAACCCTGCGCCTTTTGATGGGGTCATTAAGCCCGTTCACATTCAGAGTTAATATTGAGAGATATGAGTTTAGTGTCATCATGATATCTATTCAGTCTTTGTTTTTGTGGACTGTTCCACTGAACTTCTTCTTAAAGGGGAATTTTAAGAGGCCCCCTTAAAATTTCTTGCAGAGCTGGTTTGGAGGTCACATATTCTTTTAGTTGCTGCCTGTCTTGGAAGCTCTTTATCTCTCCTTCCATTTTGAATGAGAGCCTTGCTGGATAAAGTATTCTTGGTTGCATGTTCTTTTCATTTAGGACCCTGAATATATCCTGCCAGCCCTTTCTGGCCTGCCAGGTCTCTGTGGAGAGGTCTGCTGTTACCCTAATACTCCTCCCCATAAAAGTCAGGGATTTCTTGTCTCTTGCTGCTTTAAGGATCTTCTCCTTATCTTTGGAATTTGCAAGCTTCACAATTAAATGTCGAGGTGTTGAACGGTTTTTATTGATTTTAGGGGGGGATCTCTCTATTTCCTGGATCTGAATGCCTGTTTCCCTTCCCAGATTAGGAAAGTTTTCAGCTAGAATTTGTTCAAATACATATTCTGGCCCTCTGTCCCTTTCGGCGCCCTCGGGAACCCCAATTAAACGTAGGTTTTTCTTCCTCAGGCTGTCGTTTATTTCCCTTAATCTATCTTCATGGTCTTTTAATTGTTTGTCTCTTTTTCCTCAGTTTCCCTCTTTGCTGTCAACTTGTCTTCTAGGTCACTCACTCGTTCTTCCACCTCGTTAACCCTCGTCGTTAGGACTTCTAGTTTGGATTGCATCTCATTCAATTGGTTTTTAATTTCTGCCTGATTAGCTCTAAATTCTGCAGTCATGAAGTCTCTTGAGTCCTTTATACTTTTTTCTAGAGCCACCAGTAGCTGTATAATAGTGCTTCTGAATTGGCTTTCTGACATTGAATTGTAATCCAGATTTTGTAACTCTGTGGGAGAGAGGACTGTTTCTGATTCTTTCTTTTGAGGTGAGGTTTTCCTTCTAGTCATTTTGCTCAGTGCAGAGTGGCCAAAAGCAAGTTGTATTGGGAAAAGAGAAAAAGAGAGGAGAGAAAGAAGGAAAGAAAAGAGAAAGAGAAAAAAAAGGGAAGAAAAAAAGAAGAAAAAGAGAAAGAAAAAGAAAGGAGAAAAAAAGGGGGTGGGGGAAGGAAACAAATAAAAAAGCAAAACAAAACAAAAACAAAAACAAAAACAAAAACAAAAACAAACAAACAAAAAAAGAACCACCGGGGAGTATCTTCTGATTCTGTGTTCTTTAAGTCCCTTGGCTTCCCCTGGAAGTTGTCCGTCTAGCTGGTGTTCTGGGGGAGGGGCCTGTTGTGCTGATTTTCAGGTGTTAGCAGTTGGGGGAGCTGCTGTGCCCCTGCCTGGTGCAGGGCTCAGTGGGGGTTGTTTACCCCGTGAGGCCGCAGGAGGAACAGCCCCAGTGGCGGGGCAGCTCTGGAAACCTGGATTCAGCTCCGGCAGGAACTCCGTCTGCAGGGCCTGGAGGCTCCGGGGCGGGGCCGCTGATCTGCTCAGCTGGGGCAGGAGCGTCCTTGCTGTCCTGGGCCCTCCCGGCCTCTGCCTGTCCCGGGGGAGGCGGGATCCTGGGCTGTGTCCCGGCGCCCTGTGCTCCGGAGCCTGCGCTGGTGGATTCGCGCTCCCGGGCCGTGCAACCCCCTCCGCGGAGCTGCCGCCCGAGCCCCTCCGAGCTGCTCCTGGAACCGCGCAGCCCCCTCCGCACGGAGCCTCTTCTTCTGCCCGAGCCCCTCCGAGCTGCTCCCGGGGCCGCGCAGCCCCCTCCGCGGAGCCGCCGCCCGAGCCCCTTCAGCTGCTCCGGGTCCCGCCGGGTCCCGCCGTGCGCGCTGCAGCCCTTAGGGAGCTCGGCGCACTCTCCTGGGCGCGCAGTTGCTGTTACTGTCCCAGGGAGCCCGAGGGCATCCCCGCCCTCCTGGGTCCTGCTCCAACTCCCCGCGAGCCCCTTTCCGCCCGGGAAGGTCGGTGCAGCTCCTGCTCCTCCGGGACGGGGCTCTCCTGTCCTGGGGACACTCGCCCCGGCCTCAGCCTGGCTCCTCGCGGGGCCCCTCCCCCTTGGAGGCCTTTGTTCCTTTATTTCTTTTTCCCCGTCTTCCTACCTTGATAGATGCGCGAACTCTTCTCACTGTAGCATTCCAGCTGGTCTCTCTTTGAATCTCAGGCCGAATTCATAGATTTTCAGGATAATTTGAAGGTTTTCTAGGTAGTTTGGTGGAGACAGGTGATTTGGAGACCCTACTCTTCCGCCATCTTGCTCCTCCCCCCCCACA	N	.	PASS	PRECISE;SVMETHOD=Snifflesv1.0.12;CHR2=chr34;END=19236105;STD_quant_start=0.762001;STD_quant_stop=0.672022;Kurtosis_quant_start=23.821463;Kurtosis_quant_stop=22.650338;SVTYPE=DEL;SUPTYPE=AL,SR;SVLEN=-6290;STRANDS=+-;STRANDS2=28,34,28,34;RE=62;REF_strand=43,42;Strandbias_pval=0.616377;AF=0.421769	GT:DR:DV	0/1:85:62
chr34	19249600	94933	N	AAAAAGGAGAGTAAATTCCCGGGATACCGGGGGAGCGCAGCGGTATAAGCGCCGGGCTGTGACCCAGGGCAAGCGATCCGGGAGACACGGGATCAAGAGCCCAAACAAAGTGGTCGTGGGGGCAGTGGGAGCGGGCTGACTCCCCCTCTGGCCTAGTGGCTCTGCCTCTCTCGCTCTCTCCTCTCGGTGTGCGAGCAGTAATAATAAAAAATTAAAAAAAAAAAAAAAAAAAAA	.	PASS	PRECISE;SVMETHOD=Snifflesv1.0.12;CHR2=chr34;END=19249609;STD_quant_start=1.052209;STD_quant_stop=5.274602;Kurtosis_quant_start=24.616734;Kurtosis_quant_stop=21.748733;SVTYPE=INS;SUPTYPE=AL;SVLEN=225;STRANDS=+-;STRANDS2=34,23,34,23;RE=57;REF_strand=51,42;Strandbias_pval=0.61284;AF=0.38	GT:DR:DV	0/1:93:57
chr34	19265856	94934	N	TTCTTTCTTTCTTGTCTTTTTTTCCTTTCTTTCTTTTTCTTTCTTCTTTCTTTCTTTTTGTTTGTTGTTTCT	.	FAIL_NOTPRECISE	IMPRECISE;SVMETHOD=Snifflesv1.0.12;CHR2=chr34;END=19265892;STD_quant_start=11.571517;STD_quant_stop=54.872580;Kurtosis_quant_start=1.146393;Kurtosis_quant_stop=-1.265331;SVTYPE=INS;SUPTYPE=AL;SVLEN=88;STRANDS=+-;STRANDS2=14,4,14,4;RE=18;REF_strand=34,53;Strandbias_pval=0.00372727;AF=0.171429	GT:DR:DV	0/0:87:18
chr34	19269278	94935	N	AGTAATAAAAAAAAAAAATAAAATAAATAAATAATAAATAA	.	PASS	PRECISE;SVMETHOD=Snifflesv1.0.12;CHR2=chr34;END=19269277;STD_quant_start=1.822087;STD_quant_stop=3.382307;Kurtosis_quant_start=-1.323931;Kurtosis_quant_stop=-1.372644;SVTYPE=INS;SUPTYPE=AL;SVLEN=41;STRANDS=+-;STRANDS2=26,25,26,25;RE=51;REF_strand=42,43;Strandbias_pval=1;AF=0.375	GT:DR:DV	0/1:85:51
chr34	19310920	94936	N	GCGATCCCCTGGGTGGCGGCAGCGGTTTGGCGCCTGCCTTGGCCCCAGGGCGCGATCTCCGGAGACCCGGGTCGATCCCACGCGGGCGGCTCCCGGTGCATTGGAGCCTGCTTCCTCCCTCTGCCTGTGTTCTCTGCCTCTCTCTTCTCTCTCTCTGTGACTCCACAAATCAATAAATAAAATTAAAAAAAAAAAAAAAAAAAAAAACAAAAAACAAA	.	PASS	PRECISE;SVMETHOD=Snifflesv1.0.12;CHR2=chr34;END=19310931;STD_quant_start=5.744563;STD_quant_stop=7.204165;Kurtosis_quant_start=5.063751;Kurtosis_quant_stop=5.169524;SVTYPE=INS;SUPTYPE=AL;SVLEN=200;STRANDS=+-;STRANDS2=8,11,8,11;RE=19;REF_strand=44,41;Strandbias_pval=0.612673;AF=0.182692	GT:DR:DV	0/0:85:19
chr34	19350413	94937	N	<DEL>	.	PASS	PRECISE;SVMETHOD=Snifflesv1.0.12;CHR2=chr34;END=19352629;STD_quant_start=0.577350;STD_quant_stop=0.516398;Kurtosis_quant_start=12.246080;Kurtosis_quant_stop=8.664785;SVTYPE=DEL;SUPTYPE=SR;SVLEN=-2216;STRANDS=+-;STRANDS2=32,29,32,29;RE=61;REF_strand=18,16;Strandbias_pval=1;AF=0.642105	GT:DR:DV	0/1:34:61
chr34	19352508	94938	TTCATCCATTTTGAGCTTATTTTTTTTGTGTATAAATTTTGGGGCTTGGTTTTTCCGTTTTCCCAAACCCAAAAAACAATTTTTTTTTTTTTGGAAAAAAGGGGTTTGTTTTTCCCAAATTGGATATTCTTTCTCTTTTTTCTTTGGGCGACCATTTTGATCTTTTGGCCGTGTCATATTCCAAAGAGCTGCCCAGAAAACTTAGGATGCAGTTCTCTTTCATTCTATATAGAACACTTTTTCAACGTGAAAGAACTTGGATTTCCATGATAATAGAAGAGGGGAATCATTTGTAGCAACTATTGGCCAAGTTCCTCTTGCAGCTGGAGGAACATTCTAGGAGTCTTGTAAGCTTGATTCTAAATTCCATTTTGCACTGTTTTATGCTTCCAATCTGCAGTCTAAACTCAATGAGTAAAAGCCTATCTACACTTTAACATGTCCACTAAGTCTCCAGGGAGGGAGGGAAGGCAGGGTAAGAGATGAACAGGAAGCAAAGAAAGCCTCCCCAAAAGATTATATTTTATTTATTTTTTTCATAAACAGGATTACTTTAGTACACATTTCCTTATACTCTATGTCCTTCATTTTATGGCTCTTTTTCTTGCCCACAACTGGATGAAAGAGAGGGCAAACAAAACAGCCCTTTTAAAGAAAAGGATTTCCATTTTCTTTCCTTTGCAATGAGGAACACCTTTGACTGAAAGTTGGTAACATTTCAATTTCCAAGTCTTCTGCTGGTCCTCTTTAGTTTTATAGCCTGCTTGGCTTTAGAAAATACAACTGTGACTTTGTGAATCCTTAAAAAAAATCTACCCAATTTCCAAATCAATATTTAACTATAGAAAACATTAAGGAATATTATTCACTCATCAGTAGCTGATTGAATTATTAAGTGTTTAGGAGCATATTTACATGGGGAAAAAAACTTTTATGCAGTTACACATGATCAAAAGGAAAGCCAAAAGATCATAGGAAGGGTAGATTTTTAATTCGTAACTTTGGAAGTAAGTATGGACCTTGATATTCCCAGCTACATTTAAAAACAATTTGTTAAATGGGAAATGGGCAGACCACAGGTATCTGTAAAGGCCATGAAGTTTGGCCTCAGATAGGCATGAATTCTACTCTTGACCCTTCTACTTAAGAGCTCTGATCTTGGAAGGATTCCTTTATCTCACTGTTTTCTGGTCTGTAAAATGGAGACATGGATGATAAATGATAACATTTTCCAATAGGTTTTGTTGTAAAGACTACACTTTCAATCTGATCAAAACCGATGCAGATGACAGAATTAGCTTACATTTCTTTGCCATTATCCAGAGTTAACTTCCTCACAGTCCACATGTTTTATGCTTCAACTACCCGTAAATATGCTTATTATGTTTTCATTCATTCATTCATTGATTCAACAAGTGTTTATTGAATCACTGTGTGAGGAAGTACTCTACTAGGCACATAATTTCGAAGGATTCCCATCTCACATTTAGGTG	N	.	PASS	PRECISE;SVMETHOD=Snifflesv1.0.12;CHR2=chr34;END=19353938;STD_quant_start=1.527525;STD_quant_stop=1.471960;Kurtosis_quant_start=1.414685;Kurtosis_quant_stop=-0.009768;SVTYPE=DEL;SUPTYPE=AL,SR;SVLEN=-1430;STRANDS=+-;STRANDS2=12,12,12,12;RE=24;REF_strand=46,38;Strandbias_pval=0.81702;AF=0.222222	GT:DR:DV	0/0:84:24
chr34	19370355	94939	AAGAACCCTGGGTGGCGCAGCGGTTTGGCGCCTGCCTTTGGCCCAGGGCGCGATCCTGGAGACCCGGGATCGAATCCCACGTCGGGCTCCCGGTGCATGGAGCCTGCTTCTCCCTCTGCCTGTGTCTCTGTGCCTCTCTCTCTCTCTGTGACTATCATAAATAAATAAAAATTAAAAAAAAAAAAAAA	N	.	PASS	PRECISE;SVMETHOD=Snifflesv1.0.12;CHR2=chr34;END=19370543;STD_quant_start=0.745356;STD_quant_stop=0.720082;Kurtosis_quant_start=-1.128767;Kurtosis_quant_stop=-1.714029;SVTYPE=DEL;SUPTYPE=AL;SVLEN=-188;STRANDS=+-;STRANDS2=28,26,28,26;RE=54;REF_strand=44,38;Strandbias_pval=0.862129;AF=0.397059	GT:DR:DV	0/1:82:54
chr34	19378382	94940	N	GCTGGGAAGTTTATCTTTTTTTTTTTTTTTTTTATTTACAACAACATTATAGTTTGGTTAAAAGGTTAACAAGCTTTTACTTAGTTAAAGGCTGTCAGGTCGAAAGAACTTACAAAAACAGGAACATAGGTTTAGGATGACCAAATAATCAGAAGCTTAGATTACAAAAGAGCTGATACTAAACGACAAAATATGGAACGCTTCACGAATTTGCGTGTCATCCTTGCGGCCAGGGGCCAGGCTAATGCGGTCTCTGAGTAGCGTTCCAATTTGAGTAATATGTGCTGCCGAAAGGAGCAC	.	PASS	PRECISE;SVMETHOD=Snifflesv1.0.12;CHR2=chr34;END=19378382;STD_quant_start=3.188521;STD_quant_stop=7.942502;Kurtosis_quant_start=-0.237596;Kurtosis_quant_stop=1.021810;SVTYPE=INS;SUPTYPE=AL,SR;SVLEN=301;STRANDS=+-;STRANDS2=14,11,14,11;RE=25;REF_strand=38,35;Strandbias_pval=0.818261;AF=0.255102	GT:DR:DV	0/0:73:25
chr34	19382325	94941	N	TTTAATTTATATTTATTTTTATGTATATTTAGTTATTTTATTGA	.	PASS	PRECISE;SVMETHOD=Snifflesv1.0.12;CHR2=chr34;END=19382334;STD_quant_start=3.592922;STD_quant_stop=6.512226;Kurtosis_quant_start=-0.528948;Kurtosis_quant_stop=1.294878;SVTYPE=INS;SUPTYPE=AL;SVLEN=35;STRANDS=+-;STRANDS2=25,19,25,19;RE=44;REF_strand=47,36;Strandbias_pval=1;AF=0.346457	GT:DR:DV	0/1:83:44
chr34	19389977	94942	N	TTCCCAACTTCTTTCCTCGCTTACCTTTTTTTTTTTTTCTGTCCTTTCTTGGTTCCCCTTCTTTACTACCCTTTTCTGTTC	.	FAIL_NOTPRECISE	IMPRECISE;SVMETHOD=Snifflesv1.0.12;CHR2=chr34;END=19389991;STD_quant_start=19.123284;STD_quant_stop=38.288379;Kurtosis_quant_start=1.228231;Kurtosis_quant_stop=-0.262942;SVTYPE=INS;SUPTYPE=AL;SVLEN=65;STRANDS=+-;STRANDS2=12,1,12,1;RE=13;REF_strand=57,39;Strandbias_pval=0.0289919;AF=0.119266	GT:DR:DV	0/0:96:13
chr34	19568663	94943	N	<DEL>	.	PASS	PRECISE;SVMETHOD=Snifflesv1.0.12;CHR2=chr34;END=19569479;STD_quant_start=0.316228;STD_quant_stop=1.224745;Kurtosis_quant_start=-0.129630;Kurtosis_quant_stop=3.632263;SVTYPE=DEL;SUPTYPE=SR;SVLEN=-816;STRANDS=+-;STRANDS2=8,8,8,8;RE=16;REF_strand=46,46;Strandbias_pval=1;AF=0.148148	GT:DR:DV	0/0:92:16
chr34	19710413	94944	N	ATCAGCAGAAAGAAATACATCGGCAGATATGTACAAATAGTCGGAATAGAGAGACGGAAAAGAAC	.	FAIL_NOTPRECISE	IMPRECISE;SVMETHOD=Snifflesv1.0.12;CHR2=chr34;END=19710412;STD_quant_start=36.207734;STD_quant_stop=31.481596;Kurtosis_quant_start=-1.959015;Kurtosis_quant_stop=-1.733630;SVTYPE=INS;SUPTYPE=AL;SVLEN=69;STRANDS=+-;STRANDS2=3,20,3,20;RE=23;REF_strand=38,46;Strandbias_pval=0.00680868;AF=0.214953	GT:DR:DV	0/0:84:23
chr34	19724689	94945	N	CCCTCCTCACAACTACTAACTGCCAGCAGTAGAGAGCAACTTAGCCCTGTATTAAGAAGGAAATGACGGCAAACAACG	.	FAIL_NOTPRECISE	IMPRECISE;SVMETHOD=Snifflesv1.0.12;CHR2=chr34;END=19725185;STD_quant_start=271.634313;STD_quant_stop=315.492631;Kurtosis_quant_start=-1.407859;Kurtosis_quant_stop=-1.987752;SVTYPE=INS;SUPTYPE=AL;SVLEN=72;STRANDS=+-;STRANDS2=3,12,3,12;RE=15;REF_strand=46,54;Strandbias_pval=0.0909874;AF=0.130435	GT:DR:DV	0/0:100:15
chr34	19751471	94946	N	ACACCTTAGCCTAGGGATCCCTGGGTGCGCAGCGGTTTTGGCGCCTCTGCCTTGGCCCCGGGGCGCAGATCCCGGAGATCCTGGTATCGCAATCCCACGTCGGGCTCCCGGTGCATGGAGTCCTTGCTTCTCCTCTTCCTGTGTCTTCTGCCTTCCTTCCTCTCTCTCTTGGACTATCATAACTACACACCAAAAAAACAACAACAAA	.	PASS	PRECISE;SVMETHOD=Snifflesv1.0.12;CHR2=chr34;END=19751483;STD_quant_start=2.163751;STD_quant_stop=4.800568;Kurtosis_quant_start=11.065452;Kurtosis_quant_stop=17.375957;SVTYPE=INS;SUPTYPE=AL;SVLEN=195;STRANDS=+-;STRANDS2=23,21,23,21;RE=44;REF_strand=54,56;Strandbias_pval=0.725713;AF=0.285714	GT:DR:DV	0/0:110:44
chr34	19763275	94947	AAAATATTTTTTTTAAATACACTTTTTTTTTTAATTTTTATTTATTTATGATAGTCATACAGAGAGAGAGAGAGAGAGGCAGAGACACAGGCAGAGGGAGAAGCAGGCTCCATGCACCGGGAGCCCGATGTGGGATTCGATCCCAGGTCTCCAGGATCGCGCCCTGGGCCAAAGGCAGGCGCTAAACCGCTGCGCCACCCAGGGATCCCAAATA	N	.	PASS	PRECISE;SVMETHOD=Snifflesv1.0.12;CHR2=chr34;END=19763498;STD_quant_start=2.863564;STD_quant_stop=2.792848;Kurtosis_quant_start=2.534024;Kurtosis_quant_stop=-2.045932;SVTYPE=DEL;SUPTYPE=AL;SVLEN=-223;STRANDS=+-;STRANDS2=18,13,18,13;RE=31;REF_strand=46,49;Strandbias_pval=0.410721;AF=0.246032	GT:DR:DV	0/0:95:31
chr34	19819228	94948	N	CGGCGCGCGGCAGCCCGCGGCTCCGCCCGGCGCCCCGC	.	PASS	PRECISE;SVMETHOD=Snifflesv1.0.12;CHR2=chr34;END=19819229;STD_quant_start=0.685994;STD_quant_stop=2.000000;Kurtosis_quant_start=2.738282;Kurtosis_quant_stop=2.094850;SVTYPE=INS;SUPTYPE=AL;SVLEN=36;STRANDS=+-;STRANDS2=19,15,19,15;RE=34;REF_strand=50,39;Strandbias_pval=1;AF=0.276423	GT:DR:DV	0/0:89:34
chr34	19835187	94949	N	TTACTTATTTTCTTTCTGGTTTTTGTTTTTT	.	PASS	PRECISE;SVMETHOD=Snifflesv1.0.12;CHR2=chr34;END=19835193;STD_quant_start=2.774887;STD_quant_stop=1.549193;Kurtosis_quant_start=4.907580;Kurtosis_quant_stop=4.022527;SVTYPE=INS;SUPTYPE=AL;SVLEN=34;STRANDS=+-;STRANDS2=17,4,17,4;RE=21;REF_strand=39,41;Strandbias_pval=0.0124893;AF=0.207921	GT:DR:DV	0/0:80:21
chr34	19836248	94950	N	<INV>	.	FAIL_NOTPRECISE	IMPRECISE;SVMETHOD=Snifflesv1.0.12;CHR2=chr34;END=47210716;STD_quant_start=63.380596;STD_quant_stop=2.213594;Kurtosis_quant_start=2.257937;Kurtosis_quant_stop=0.597598;SVTYPE=INV;SUPTYPE=SR;SVLEN=27374468;STRANDS=--;STRANDS2=0,13,13,0;RE=13;REF_strand=86,83;Strandbias_pval=0.000197097;AF=0.0714286	GT:DR:DV	0/0:169:13
chr34	19839827	94951	N	GGTTTAAAGTTGAGATGCCAATAGGTGGCTCAGAACATTGACTGGCCTGCCTGTGGCGTGGGGCACCATGGCAGGATCGGGGGCTGGGAGCCCTGGATCAAGTTCTCACATCAGGCGCCCGTGTAATGGAGCATGCGGGCGTCCCCGGCGGGTGGCTCGGCCTCTCTCCTGGGTGTGTCCCGGGCGGATGAACAAATAAATGAAAACTTTAAAAGATAAATAAATGAGGGTAAATAAAATAAATAAATAAAAAAGTAAATAGAATCTCTTTCCGTTTAAAACATGCTTGTAAGATTTAA	.	PASS	PRECISE;SVMETHOD=Snifflesv1.0.12;CHR2=chr34;END=19839828;STD_quant_start=0.000000;STD_quant_stop=3.785939;Kurtosis_quant_start=22.914569;Kurtosis_quant_stop=10.211212;SVTYPE=INS;SUPTYPE=AL;SVLEN=251;STRANDS=+-;STRANDS2=21,33,21,33;RE=54;REF_strand=64,68;Strandbias_pval=0.259051;AF=0.290323	GT:DR:DV	0/0:132:54
chr34	19843047	94952	N	CTAATCGGATCGCAGGTCGTAGGTGTCTTCGTATGTTTGACGTTACTTATTAGGTGCGGGCGCCCGCCGGTTGCAGCTGAGGACCCTGCTTCCTCGCCCCCACCCTTTCCCCGCCTCAATTCCTTCAGTCTTAAAGACAAGTTTAAGCACTTTACCTACTATCTGTTTCCTCATCTTGCACAACCACCCTACAAGACTTTTTACATTTTTACAAATGAGGACACCAAGTTCACGAGCGAGCCTAAATGGCAGTGTATTGTGACCGGCGTATGTGCAGATGCAGCCCTTCTATCTTGTGCCCAAAGCCCGCGTTTTCTTGTCTATACTGTTTTAGACCTGACAGAGGGCATTGTGTGACAAGCCCATTTCTTACTCTCAGATACTTTTATCAAATTTGATGCCTTTCTGTTGTTGACACAATACTCCAACTTAACTTTCATCATGTTGCATGTCTATACTCAAAGTCATACGCGACTATCGAATTCCTCCAGTCAAACAATATTGTGAATCATCTTTATCAAGTCTGCTCCTCTACATGGTCATTCCACTTTTTGAACGATCTCCTAATCTTTAGCGGCCAACTGCGAGTGTTTAGTTGATTAGATTAGGCATCTGACTCTAGATTTCGCTCAGCTTATGACCTCAGGGTTTGTGATGGATGGAGCCCCGATCAGGCTCCCGTTGGCGGAAAACCATCCCTCTGAGGAAGAAACAACATCTCCATTTTAGCATTTGATAAAAATCTGTCCCAGGACGTCTTCCCGTCGTCACTCACCCCTAGTCTCTTCTGTCTGTAACAAGATAAGCTGCTTATCTTTACAGCTCACATCCTTCTATCCTTGCTTTACCAATGAATTGACTCATAAACCTGTTCTCTTGCCCATTCACTCTGCCCGCCCCGACTAAACTCCCAGTTTTGCCAATGACATCACTATTGGTGACACCAATGCGATGACCAGACCAAACTATATTCTGCCATTGCAAATTCTATCCCATCCT	.	UNRESOLVED	PRECISE;SVMETHOD=Snifflesv1.0.12;CHR2=chr34;END=19843047;STD_quant_start=2.536687;STD_quant_stop=2.536687;Kurtosis_quant_start=-0.355781;Kurtosis_quant_stop=-0.642142;SVTYPE=INS;SUPTYPE=AL;SVLEN=999;STRANDS=+-;STRANDS2=20,26,20,26;RE=46;REF_strand=52,36;Strandbias_pval=0.101876;AF=0.343284	GT:DR:DV	0/1:88:46
chr34	19907123	94953	TTTATTTATTTATTTATTTATTTATTTATTTATTTATTTATTTTTTAATTTTTATTTATTTATTTATGATAGTCACAGAGAGAGAGAGAGAGGCAGAGACATAGGCAGAGGGAGAAGCAGGCTCCATGCACCGGGAGCCCGACGTGGGATTCGATCCCGGGTCTCCAGGATCACGCCCTGGGCCAAAGGCAGGCGCCAAACCACTGCGCCACCCAGGGATCCCAGAAAAATAT	N	.	PASS	PRECISE;SVMETHOD=Snifflesv1.0.12;CHR2=chr34;END=19907355;STD_quant_start=3.130495;STD_quant_stop=3.098387;Kurtosis_quant_start=5.504380;Kurtosis_quant_stop=-0.902717;SVTYPE=DEL;SUPTYPE=AL;SVLEN=-232;STRANDS=+-;STRANDS2=13,18,13,18;RE=31;REF_strand=49,45;Strandbias_pval=0.40831;AF=0.248	GT:DR:DV	0/0:94:31
chr34	19910145	94954	N	CAACAACTGAAGTTGTGGGTTTTTGTTGGATCCCTGGTGGCGCAGTGGTTTTGGCCTGCCTTTGCCCAGGGCGCTGATCTCTGGCGACCCGGGATCGAATCCCACATCAGGCTCCCCGGTGCCATGGAGCCTGCTTCTCCCTTGCCTGTGTCTCTGCCTTCTCTCTCTCTCTCTCTTTTTGTGACTATCATAAATAAATAAAAAATTAAAAAAAAAAAAAAAAAAAAAACC	.	PASS	PRECISE;SVMETHOD=Snifflesv1.0.12;CHR2=chr34;END=19910162;STD_quant_start=3.891382;STD_quant_stop=3.173551;Kurtosis_quant_start=10.863374;Kurtosis_quant_stop=10.266665;SVTYPE=INS;SUPTYPE=AL;SVLEN=209;STRANDS=+-;STRANDS2=12,17,12,17;RE=29;REF_strand=48,49;Strandbias_pval=0.526986;AF=0.230159	GT:DR:DV	0/0:97:29
chr34	19926467	94955	TTTTTTTTTAATTTTTATTTATTTATGATAGTCACAGAGAGAGAGAGAGGCAGAGACATAGGCAGAGGGAGAAGCAGGCTCCATGCACCGGGAGCCTGATGTGGGATTCGATCCCGGGTCTCCAGGATCGCGCCCTGGGCCAAAGGCAGGTGCCAAACCGCTGCGCCACCCAGG	N	.	PASS	PRECISE;SVMETHOD=Snifflesv1.0.12;CHR2=chr34;END=19926641;STD_quant_start=0.000000;STD_quant_stop=0.000000;Kurtosis_quant_start=-1.266016;Kurtosis_quant_stop=0.480000;SVTYPE=DEL;SUPTYPE=AL;SVLEN=-174;STRANDS=+-;STRANDS2=9,16,9,16;RE=25;REF_strand=41,45;Strandbias_pval=0.364597;AF=0.225225	GT:DR:DV	0/0:86:25
chr34	19960291	94956	AATAGGGATCCCTGGGTGGCGCAGCGGTTTGGCGCCTGCCTTTGGCCCAGGGCGCGATCCTGGAGACCCGGGATTGAATCCCACGTCGGGCTCCCGGTGCATGGAGCCTGCTTCTCCCTCTGCCTGTGTCTCTGCCTCTCTCTCTCTCTCTCTCACTGTGTGCCTATCATAAATAAATAAAAATTAAAAAAAAAAAACAAAAACAAAAAACAAACTGTC	N	.	PASS	PRECISE;SVMETHOD=Snifflesv1.0.12;CHR2=chr34;END=19960505;STD_quant_start=2.882307;STD_quant_stop=1.732051;Kurtosis_quant_start=8.353293;Kurtosis_quant_stop=-1.801227;SVTYPE=DEL;SUPTYPE=AL;SVLEN=-214;STRANDS=+-;STRANDS2=13,14,13,14;RE=27;REF_strand=42,39;Strandbias_pval=0.825442;AF=0.25	GT:DR:DV	0/0:81:27
chr34	19969818	94957	N	TCTATATAATATTATATATATATATCTAATC	.	PASS	PRECISE;SVMETHOD=Snifflesv1.0.12;CHR2=chr34;END=19969823;STD_quant_start=4.074310;STD_quant_stop=5.932959;Kurtosis_quant_start=1.824848;Kurtosis_quant_stop=1.191885;SVTYPE=INS;SUPTYPE=AL;SVLEN=34;STRANDS=+-;STRANDS2=7,13,7,13;RE=20;REF_strand=36,33;Strandbias_pval=0.210104;AF=0.224719	GT:DR:DV	0/0:69:20
chr34	19979168	94958	N	TCTAATCTCTTTTTTTTTTTTTTTTTTAATTTTTTCTTTTATTCTTTATTATTTCTGATAGTCTCACAGAGAGCGAGAGATTGAGAGAGGCAGAGACACAGGCAGAGGGAGAAGAGGCTCCCATCCACCTGGGAGCCTGACGTCGGGGATTCGCTCCCGGGCCTTCCAGGATCGCGCCCCTGGCCAACTGCAGGCGCTAAACTACTGCGCCACCCAGGGATCCC	.	PASS	PRECISE;SVMETHOD=Snifflesv1.0.12;CHR2=chr34;END=19979167;STD_quant_start=1.388730;STD_quant_stop=5.554921;Kurtosis_quant_start=10.989808;Kurtosis_quant_stop=3.943296;SVTYPE=INS;SUPTYPE=AL;SVLEN=222;STRANDS=+-;STRANDS2=14,14,14,14;RE=28;REF_strand=50,40;Strandbias_pval=0.667032;AF=0.237288	GT:DR:DV	0/0:90:28
chr34	19997488	94959	AGAATCCAGAGAGAGGGCAGCCCCGGTGGCGCAGCGGTTTAGCGCCGCCTGCAGCCCAGGGCGTGATCCTGGAAACGCTGGATCGAGTCCCACGTCAGGCTCTCTGTATGGTGCCTGCTTCTCCCTCTGCCTGTGTCTCTGCCTCTCTTTCTCTCCCTCTCTGTCTCTATGAATAAATAAATAAAATATTTAAAAAAAAAAAAAAAAA	N	.	PASS	PRECISE;SVMETHOD=Snifflesv1.0.12;CHR2=chr34;END=19997696;STD_quant_start=1.732051;STD_quant_stop=1.555973;Kurtosis_quant_start=6.369813;Kurtosis_quant_stop=-0.929436;SVTYPE=DEL;SUPTYPE=AL;SVLEN=-208;STRANDS=+-;STRANDS2=22,17,22,17;RE=39;REF_strand=60,42;Strandbias_pval=0.849704;AF=0.276596	GT:DR:DV	0/0:102:39
chr34	20096881	94960	N	GGAGGTAAAGGGGAGGAGGGCTGGGGGTTGGGGTTGAAGTGGGTTACGGGCACTGGGTTTTATTCTTTAATGTTAGTAAATTGACCCACGCAATAAACAACACCAAAGCCACACACACCCCAACATCAACCCCCTCACAACTG	.	PASS	PRECISE;SVMETHOD=Snifflesv1.0.12;CHR2=chr34;END=20096888;STD_quant_start=2.629956;STD_quant_stop=7.713624;Kurtosis_quant_start=4.629349;Kurtosis_quant_stop=0.721635;SVTYPE=INS;SUPTYPE=AL;SVLEN=143;STRANDS=+-;STRANDS2=16,8,16,8;RE=24;REF_strand=37,30;Strandbias_pval=0.469807;AF=0.263736	GT:DR:DV	0/0:67:24
chr34	20098763	94961	N	ATGTTGTCCTAGAATTTTTTTTTTTTTTTTTTTTTTTTTAATATTTTTTTATTCTTTTGACAGTCACACAGAAGAGAGAGGAGCGAGAGGCAGAGACACAGGCAGAGGGAGAAGCAGGCTCATGCCCGCGGGAGGCCCGCACGTGGGACTCGATCCCGTAGTCTCCAGGATCGCGCCCCCGGGCCAAAGGCAGGCGCCAAACCTCTGCCGCACCCAGGGATCCC	.	PASS	PRECISE;SVMETHOD=Snifflesv1.0.12;CHR2=chr34;END=20098768;STD_quant_start=0.000000;STD_quant_stop=6.667424;Kurtosis_quant_start=2.634778;Kurtosis_quant_stop=4.664308;SVTYPE=INS;SUPTYPE=AL;SVLEN=227;STRANDS=+-;STRANDS2=13,9,13,9;RE=22;REF_strand=35,34;Strandbias_pval=0.625068;AF=0.241758	GT:DR:DV	0/0:69:22
chr34	20109585	94962	N	TTTTTTTTTTTTTTTATGCTCTACCCACACAGAGAGAGCGAGAGCGAGAGGCAGAGGACACAGGCAGAGGGAGAAGCAGGGCTCCAACGACCGGGAGCCCGAGTGGGATTGATACGGGTATCCAGGATACGCCCGGGGCCCAAAGGCAGGCGCCAAAACCGCCTGCGCCACCACAGGGATCCCAACTATTTAAAAAA	.	PASS	PRECISE;SVMETHOD=Snifflesv1.0.12;CHR2=chr34;END=20109586;STD_quant_start=4.230839;STD_quant_stop=6.511528;Kurtosis_quant_start=1.477521;Kurtosis_quant_stop=2.910320;SVTYPE=INS;SUPTYPE=AL;SVLEN=204;STRANDS=+-;STRANDS2=11,9,11,9;RE=20;REF_strand=44,49;Strandbias_pval=0.624882;AF=0.176991	GT:DR:DV	0/0:93:20
chr34	20128289	94963	TGAATTAGAAAAAAAAAAAAAAAAAAGAAAACAT	N	.	PASS	PRECISE;SVMETHOD=Snifflesv1.0.12;CHR2=chr34;END=20128323;STD_quant_start=2.073644;STD_quant_stop=1.974842;Kurtosis_quant_start=-1.315496;Kurtosis_quant_stop=-1.664920;SVTYPE=DEL;SUPTYPE=AL;SVLEN=-34;STRANDS=+-;STRANDS2=8,8,8,8;RE=16;REF_strand=33,46;Strandbias_pval=0.588388;AF=0.168421	GT:DR:DV	0/0:79:16
chr34	20130438	94964	N	TTTGCGCCTTCCCTCTTTTTGTTTTTTTTTTTTTTTTTTTTTTTATTGGGTTTTTTTTTTATTTTGTTTATTATTTTATTTTTTTTTTTT	.	PASS	PRECISE;SVMETHOD=Snifflesv1.0.12;CHR2=chr34;END=20130443;STD_quant_start=4.221159;STD_quant_stop=5.768252;Kurtosis_quant_start=1.860255;Kurtosis_quant_stop=1.389611;SVTYPE=INS;SUPTYPE=AL;SVLEN=77;STRANDS=+-;STRANDS2=12,10,12,10;RE=22;REF_strand=34,41;Strandbias_pval=0.476106;AF=0.226804	GT:DR:DV	0/0:75:22
chr34	20160030	94965	N	TACTTTATTTTATTGATCAGTCCTATCATTCATAATCATTCA	.	PASS	PRECISE;SVMETHOD=Snifflesv1.0.12;CHR2=chr34;END=20160032;STD_quant_start=1.048809;STD_quant_stop=3.316625;Kurtosis_quant_start=6.937406;Kurtosis_quant_stop=6.694859;SVTYPE=INS;SUPTYPE=AL;SVLEN=37;STRANDS=+-;STRANDS2=10,6,10,6;RE=16;REF_strand=29,40;Strandbias_pval=0.169795;AF=0.188235	GT:DR:DV	0/0:69:16
chr34	20167885	94966	N	GTAATGTTTTTAAGTTTATTTTTTTTTTTTAGCTTTTTTTATTTATTTAATGCTAGTCAAAGAGAGGGAGAGAGAGAGGCAGAGGGAGAAGCAGGCTCATGCACCGGGAGCCCGACGTGGGATTCGATCCCGGGTCCTACCAGGATCGCGCCTGGGCCAAGGCAGGCGCACAAAACCGCTGCGCCACTCCAGGGGATCCCGATATATCAG	.	PASS	PRECISE;SVMETHOD=Snifflesv1.0.12;CHR2=chr34;END=20167893;STD_quant_start=2.236068;STD_quant_stop=2.258318;Kurtosis_quant_start=0.360433;Kurtosis_quant_stop=2.023460;SVTYPE=INS;SUPTYPE=AL;SVLEN=208;STRANDS=+-;STRANDS2=9,12,9,12;RE=21;REF_strand=34,47;Strandbias_pval=1;AF=0.205882	GT:DR:DV	0/0:81:21
chr34	20185939	94967	N	AAAAAGAAGGAGAGAGGACTCGGGATCCCTGGGTGCGCAGCGGTTTGCGCCTGCCTTTTGGCCCAGGGCGCCGGTTCCTGGGAGACCGGGACCGAAGTCCCACATCGCGGCTCCCGATGCATTGGAGCCTGCTTCTCCCTCTGCCCGTGGTCTCTGCCTCTCTCTCTGTGACTATCATAAATAAAAAAAAATAAAAAAAAAAAAAAAAAAAAAAAAAAAAAAAA	.	PASS	PRECISE;SVMETHOD=Snifflesv1.0.12;CHR2=chr34;END=20185951;STD_quant_start=2.815772;STD_quant_stop=6.193314;Kurtosis_quant_start=8.209567;Kurtosis_quant_stop=4.973796;SVTYPE=INS;SUPTYPE=AL;SVLEN=212;STRANDS=+-;STRANDS2=15,14,15,14;RE=29;REF_strand=57,48;Strandbias_pval=0.835923;AF=0.216418	GT:DR:DV	0/0:105:29
chr34	20189853	94968	N	TAGGGGATCCATGGTGTCGCAGCGGTTTTTTTAGCGCCTGCCTTGGCCCAGGGCGCATCCGGAAAGACTCGGATAGAATCTCGCACAATCGGGGCTCCCGGTTCATGGATCCAGGTGTCTTCCCTACTGCCTGTTTCATCTGTCCCTCTCGCTCTTCTGTGTGACTATCATAAACAAATAAAATTTAAAAAAAAAAAAAAAAAAGGGAAGGAC	.	PASS	PRECISE;SVMETHOD=Snifflesv1.0.12;CHR2=chr34;END=20189852;STD_quant_start=0.945905;STD_quant_stop=4.078183;Kurtosis_quant_start=6.124114;Kurtosis_quant_stop=4.907464;SVTYPE=INS;SUPTYPE=AL;SVLEN=213;STRANDS=+-;STRANDS2=18,20,18,20;RE=38;REF_strand=53,50;Strandbias_pval=0.707198;AF=0.269504	GT:DR:DV	0/0:103:38
chr34	20218332	94969	N	CCTTGAGTTTTTTGTTTTTTTTTGTGTTTTTTTTTTTTGTTTTGTTT	.	PASS	PRECISE;SVMETHOD=Snifflesv1.0.12;CHR2=chr34;END=20218339;STD_quant_start=2.038099;STD_quant_stop=3.721042;Kurtosis_quant_start=2.057583;Kurtosis_quant_stop=7.395782;SVTYPE=INS;SUPTYPE=AL;SVLEN=47;STRANDS=+-;STRANDS2=13,14,13,14;RE=27;REF_strand=56,59;Strandbias_pval=1;AF=0.190141	GT:DR:DV	0/0:115:27
chr34	20226466	94970	N	TGGGGGGGGGGGGGGGGGGGGGGGGGGGGGGGGGGGGGGGGGGGGGGGGGGGGGGGGGGGGGGGGGGTTGTTTGGTGGGTTGGTAATGC	.	FAIL_NOTPRECISE	IMPRECISE;SVMETHOD=Snifflesv1.0.12;CHR2=chr34;END=20226510;STD_quant_start=1.612452;STD_quant_stop=24.596748;Kurtosis_quant_start=-0.894527;Kurtosis_quant_stop=-0.165564;SVTYPE=INS;SUPTYPE=AL;SVLEN=33;STRANDS=+-;STRANDS2=18,0,18,0;RE=18;REF_strand=49,53;Strandbias_pval=1.06687e-05;AF=0.15	GT:DR:DV	0/0:102:18
chr34	20232825	94971	N	CCGTGGGATCCCCTGGGTGGCGCTGCGGTTTGCGGCCTGCCTTTGGCCGCAGGCTGCAGATCTGGAGACCCGGGATCGAATCCCCACGTCGGCTCCCCGGTGCAGTGGAGCCTTCTTCTCCCCGTCTTGCCTGTGTCTCTGCCCTCTCTCTCTCTCTCTCTCTGTGTGACTATCATAAGATAAAGAAAAATTAAAAAAACAAAAACAAACATAGAGATA	.	PASS	PRECISE;SVMETHOD=Snifflesv1.0.12;CHR2=chr34;END=20232840;STD_quant_start=2.717465;STD_quant_stop=5.345739;Kurtosis_quant_start=9.176864;Kurtosis_quant_stop=7.294280;SVTYPE=INS;SUPTYPE=AL,SR;SVLEN=217;STRANDS=+-;STRANDS2=25,28,25,28;RE=53;REF_strand=45,41;Strandbias_pval=0.602655;AF=0.381295	GT:DR:DV	0/1:86:53
chr34	20343357	94972	N	TGCCTATGGGTTTTTTTTTTATTTTACTTTTTTTTTAACTTTATTATTATGATCGTCACCGAGAGAGGACTCGAGAGAGAGGCAGAGACCAGCCAGAGGGGCAGCAGCAGGATCCATGCACTGGTGAGCCCGACGTGGCGATCCGATTCCCGGGTCTCCAGGATCTTTGTCCCCGGGCCAAAGGCAGGCGCCAAACCGCTGCGCATCCAGGGCCCC	.	PASS	PRECISE;SVMETHOD=Snifflesv1.0.12;CHR2=chr34;END=20343366;STD_quant_start=2.761340;STD_quant_stop=2.989565;Kurtosis_quant_start=5.863385;Kurtosis_quant_stop=11.999580;SVTYPE=INS;SUPTYPE=AL,SR;SVLEN=215;STRANDS=+-;STRANDS2=12,20,12,20;RE=32;REF_strand=46,63;Strandbias_pval=0.686856;AF=0.22695	GT:DR:DV	0/0:109:32
chr34	20345354	94973	N	TTTTTTTTTTTTTTTTTAATTTTTTTATTTATTTCGATTAGTTACACAGAAGAGAGAGCTAGAGAGAGCCAGGCGCGCCATAGGGCAGAGGGAGACAGCAGGCTTCCATGCACGGGAGCTTCCGACGTGGGGATCTCGCTCCCGGGTCTCCAGGATCGCCGCCCTGCGCCAACAGGCGGCGCTAAACCGCTGCGCCACCCGGGATCCCTT	.	PASS	PRECISE;SVMETHOD=Snifflesv1.0.12;CHR2=chr34;END=20345360;STD_quant_start=0.561951;STD_quant_stop=4.507304;Kurtosis_quant_start=-1.261241;Kurtosis_quant_stop=5.184471;SVTYPE=INS;SUPTYPE=AL;SVLEN=203;STRANDS=+-;STRANDS2=17,22,17,22;RE=39;REF_strand=40,56;Strandbias_pval=0.849804;AF=0.288889	GT:DR:DV	0/0:96:39
chr34	20375201	94974	N	TTGCAATGAGCCTTGTAATATGTGGCTCGCCGAAGCCGAGACTGAT	.	PASS	PRECISE;SVMETHOD=Snifflesv1.0.12;CHR2=chr34;END=20375209;STD_quant_start=2.987629;STD_quant_stop=3.934651;Kurtosis_quant_start=5.327627;Kurtosis_quant_stop=5.693724;SVTYPE=INS;SUPTYPE=AL;SVLEN=41;STRANDS=+-;STRANDS2=24,30,24,30;RE=54;REF_strand=44,52;Strandbias_pval=1;AF=0.36	GT:DR:DV	0/1:96:54
chr34	20397288	94975	N	AACAAAAAAAAGAGGGATCCCTGGGTGGGCGGCAGCGTTTGTGGCGCCTGCCTTTGCCCAGGGCGACGATCCCGGATAATCGGATGCGAATCCCACGTCATCGCATCCCGGTGCAGGGAGCCTGCTGCTCCGCTGCCTGTGTCTCTGCCATCTCTCTCTCTGCACTGTGTGGCCTATCGGAAGAACAAAAAAAAAAAAAAAAAAAA	.	PASS	PRECISE;SVMETHOD=Snifflesv1.0.12;CHR2=chr34;END=20397287;STD_quant_start=0.000000;STD_quant_stop=3.915780;Kurtosis_quant_start=3.417446;Kurtosis_quant_stop=7.599792;SVTYPE=INS;SUPTYPE=AL;SVLEN=212;STRANDS=+-;STRANDS2=16,15,16,15;RE=31;REF_strand=44,46;Strandbias_pval=0.837177;AF=0.256198	GT:DR:DV	0/0:90:31
chr34	20419616	94976	N	CCGCGCAATTTTGTAATTTTTTTTTTTTTTTTTTTTTTTAAATTTTTATTTAATTTATGATAGTCACAGAGAGAGAGAGAGAGAGAGGCAGAGAAAAGAGGAGAGGGAGAAGCAGGCTCCATGCACCGGATCCCGACGTGGGGATTCGATCCCGGGTCTCCAGGATCACATCCCTGGCCAAAGGCAGGGGCGCCAAACCGCTGGCGCACCTAAGGAATGTAAGAGAGGGATC	.	PASS	PRECISE;SVMETHOD=Snifflesv1.0.12;CHR2=chr34;END=20419627;STD_quant_start=3.503245;STD_quant_stop=6.660603;Kurtosis_quant_start=5.826525;Kurtosis_quant_stop=1.414466;SVTYPE=INS;SUPTYPE=AL;SVLEN=221;STRANDS=+-;STRANDS2=12,11,12,11;RE=23;REF_strand=35,38;Strandbias_pval=0.812738;AF=0.239583	GT:DR:DV	0/0:73:23
chr34	20440685	94977	AGCACTGGATTTTTTTTTTTTTTTTTTAAAGATATTATTTATTTATTCATGAGAGACAGAGAGGGAGAGGCTGCGACAGAGGGAGAAGCAGGCTCCATGCAGGGAGCCCTATGTGGGAGTTGATCCGAGGTCTCCAGGATCACGCCCTGGGCTGCAGGCGGCGCTAAACCGCTGAGCCACAAAGGCTACCC	N	.	PASS	PRECISE;SVMETHOD=Snifflesv1.0.12;CHR2=chr34;END=20440876;STD_quant_start=2.144761;STD_quant_stop=1.483240;Kurtosis_quant_start=-0.134276;Kurtosis_quant_stop=10.132234;SVTYPE=DEL;SUPTYPE=AL;SVLEN=-191;STRANDS=+-;STRANDS2=19,11,19,11;RE=30;REF_strand=57,41;Strandbias_pval=0.67494;AF=0.234375	GT:DR:DV	0/0:98:30
chr34	20449528	94978	TCAAAAATATCTTTTTGTTTTGTTTTGTTTTTTTTGTTTTTTTT	N	.	PASS	PRECISE;SVMETHOD=Snifflesv1.0.12;CHR2=chr34;END=20449572;STD_quant_start=0.966092;STD_quant_stop=0.632456;Kurtosis_quant_start=-1.383938;Kurtosis_quant_stop=-1.060277;SVTYPE=DEL;SUPTYPE=AL;SVLEN=-44;STRANDS=+-;STRANDS2=13,17,13,17;RE=30;REF_strand=44,54;Strandbias_pval=1;AF=0.234375	GT:DR:DV	0/0:98:30
chr34	20459713	94979	N	CCTGAAAAAAAAAGGGTTAGGTGTATTTTTTTTTTTTTTTTTTTTTTTTGTGGTTTTC	.	PASS	PRECISE;SVMETHOD=Snifflesv1.0.12;CHR2=chr34;END=20459728;STD_quant_start=8.110350;STD_quant_stop=4.000000;Kurtosis_quant_start=7.289266;Kurtosis_quant_stop=6.222094;SVTYPE=INS;SUPTYPE=AL;SVLEN=45;STRANDS=+-;STRANDS2=17,19,17,19;RE=36;REF_strand=47,49;Strandbias_pval=1;AF=0.272727	GT:DR:DV	0/0:96:36
chr34	20484972	94980	ATTAGAGGGGATCCCTGGGTGGCGCAGCGGTTTGGCGCCTGCCTTTGGCCCAGGGCGCAATCCTGGAGACCCGGGATCGAATCCCACATCGGGCTCCCGGTGCATGGAGCCTGCTTCTCCCTCTGCCTGTGTCTCTGCCTCTCTCTCTCTCACTGTGTGCCTATCATAAAAAAAAATAATAATAATAAAAAAAAAAAAAAGTAAT	N	.	PASS	PRECISE;SVMETHOD=Snifflesv1.0.12;CHR2=chr34;END=20485176;STD_quant_start=0.836660;STD_quant_stop=1.341641;Kurtosis_quant_start=-1.698015;Kurtosis_quant_stop=-1.715635;SVTYPE=DEL;SUPTYPE=AL;SVLEN=-204;STRANDS=+-;STRANDS2=11,7,11,7;RE=18;REF_strand=39,30;Strandbias_pval=0.793856;AF=0.206897	GT:DR:DV	0/0:69:18
chr34	20487758	94981	N	CATGGAGCGAGGAGTGGAGGGAGAGAGGAAAGAAAAAAGAAAGAAAAGACATAAG	.	FAIL_NOTPRECISE	IMPRECISE;SVMETHOD=Snifflesv1.0.12;CHR2=chr34;END=20487768;STD_quant_start=12.259690;STD_quant_stop=20.856654;Kurtosis_quant_start=-1.026419;Kurtosis_quant_stop=0.659010;SVTYPE=INS;SUPTYPE=AL;SVLEN=49;STRANDS=+-;STRANDS2=7,9,7,9;RE=16;REF_strand=38,41;Strandbias_pval=0.790305;AF=0.168421	GT:DR:DV	0/0:79:16
chr34	20493738	94982	AGCAGGCTCCATGCAGGGAGCCCAATGTGGGACTTGATCCTGAGTCTCCAGGATCACGCCACAGAGAGAGAGAGAGGCAGAGACACAGGCCAAGGG	N	.	FAIL_NOTPRECISE	IMPRECISE;SVMETHOD=Snifflesv1.0.12;CHR2=chr34;END=20493834;STD_quant_start=13.273350;STD_quant_stop=12.591483;Kurtosis_quant_start=-2.051786;Kurtosis_quant_stop=-2.034614;SVTYPE=DEL;SUPTYPE=AL;SVLEN=-96;STRANDS=+-;STRANDS2=9,13,9,13;RE=22;REF_strand=38,40;Strandbias_pval=0.630524;AF=0.22	GT:DR:DV	0/0:78:22
chr34	20493953	94983	N	AAAGAAAGTCAGAAGCAGCGAAAAAAAAAATAAATAAAAAAATAATAAAATAAAAAAATAAAAAAAAGTAAAAAAATAAAG	.	PASS	PRECISE;SVMETHOD=Snifflesv1.0.12;CHR2=chr34;END=20493957;STD_quant_start=1.467599;STD_quant_stop=3.012793;Kurtosis_quant_start=4.095869;Kurtosis_quant_stop=3.691794;SVTYPE=INS;SUPTYPE=AL;SVLEN=74;STRANDS=+-;STRANDS2=11,15,11,15;RE=26;REF_strand=37,38;Strandbias_pval=0.649918;AF=0.257426	GT:DR:DV	0/0:75:26
chr34	20494843	94984	N	CGCGCTTCTTTGTTCTTAGAGATTTGTTCTATATTATTTCTCTTTCTTTTTTTTTCTTTC	.	PASS	PRECISE;SVMETHOD=Snifflesv1.0.12;CHR2=chr34;END=20494851;STD_quant_start=2.868932;STD_quant_stop=2.948272;Kurtosis_quant_start=8.181772;Kurtosis_quant_stop=1.959450;SVTYPE=INS;SUPTYPE=AL;SVLEN=48;STRANDS=+-;STRANDS2=11,16,11,16;RE=27;REF_strand=38,36;Strandbias_pval=0.376386;AF=0.267327	GT:DR:DV	0/0:74:27
chr34	20497400	94985	GTATCTTGTAGTTTTTTTTTTTTTTTTTTTTTTTTAAGATCTATTTATTTTTCATGATAGTCCAGGGGAGAGAGAGGCTCAGAGCACAGGCAGAGGGAGAAGCAGGCTCCGTGCACCGGGAGCCCGACGTGGGATTCGATCCCGGGTCTCCAGGATCGCGCCCTGGGCCAAAGGCAGGCGCCAAACCGCTGCGCCACCCAGG	N	.	PASS	PRECISE;SVMETHOD=Snifflesv1.0.12;CHR2=chr34;END=20497602;STD_quant_start=0.645497;STD_quant_stop=0.500000;Kurtosis_quant_start=-1.282396;Kurtosis_quant_stop=-1.249157;SVTYPE=DEL;SUPTYPE=AL;SVLEN=-202;STRANDS=+-;STRANDS2=11,14,11,14;RE=25;REF_strand=32,33;Strandbias_pval=0.814198;AF=0.277778	GT:DR:DV	0/0:65:25
chr34	20498274	94986	N	CTCTTTGTTTTACATGTATAAATTTTATATTGG	.	PASS	PRECISE;SVMETHOD=Snifflesv1.0.12;CHR2=chr34;END=20498280;STD_quant_start=1.966384;STD_quant_stop=2.366432;Kurtosis_quant_start=10.491841;Kurtosis_quant_stop=8.341905;SVTYPE=INS;SUPTYPE=AL;SVLEN=35;STRANDS=+-;STRANDS2=14,16,14,16;RE=30;REF_strand=37,34;Strandbias_pval=0.667193;AF=0.29703	GT:DR:DV	0/0:71:30
chr34	20507095	94987	N	TGTTTATTGCTTAAATTTTTTAAAATATTTTATCATTATTCACAGCGACAGCTGGAGAATTAGAGACACAGGCAGAGGGAGAAAGCAGGCTCCACCACAGCGCGACTGAGTGGGGACTCGATCCAGGGTCTCCAGGATCACGCCTGGTGTTGCAGGCCGCACTTACACTGCCGCGCCAATCAGGGCCC	.	PASS	PRECISE;SVMETHOD=Snifflesv1.0.12;CHR2=chr34;END=20507105;STD_quant_start=7.243034;STD_quant_stop=6.528046;Kurtosis_quant_start=2.486910;Kurtosis_quant_stop=5.712299;SVTYPE=INS;SUPTYPE=AL;SVLEN=196;STRANDS=+-;STRANDS2=8,18,8,18;RE=26;REF_strand=32,44;Strandbias_pval=0.358168;AF=0.254902	GT:DR:DV	0/0:76:26
chr34	20513214	94988	AAAATATTCTTTTAGTTTTTTCAATTATTTAAAAATATATGGGG	N	.	PASS	PRECISE;SVMETHOD=Snifflesv1.0.12;CHR2=chr34;END=20513258;STD_quant_start=0.000000;STD_quant_stop=0.000000;Kurtosis_quant_start=0.781250;Kurtosis_quant_stop=-0.479167;SVTYPE=DEL;SUPTYPE=AL;SVLEN=-44;STRANDS=+-;STRANDS2=11,12,11,12;RE=23;REF_strand=41,37;Strandbias_pval=0.813244;AF=0.227723	GT:DR:DV	0/0:78:23
chr34	20513459	94989	N	AAATTTTCACACATCACCAAATATTCTTTTAGTTTTTCAATTATT	.	PASS	PRECISE;SVMETHOD=Snifflesv1.0.12;CHR2=chr34;END=20513460;STD_quant_start=0.000000;STD_quant_stop=1.211060;Kurtosis_quant_start=2.807665;Kurtosis_quant_stop=2.713785;SVTYPE=INS;SUPTYPE=AL;SVLEN=43;STRANDS=+-;STRANDS2=15,15,15,15;RE=30;REF_strand=42,35;Strandbias_pval=0.829499;AF=0.280374	GT:DR:DV	0/0:77:30
chr34	20523771	94990	N	CTTCTTCAATCTCTTTTTTTTTGTTTTTTTTTTTTTTTTTTTG	.	PASS	PRECISE;SVMETHOD=Snifflesv1.0.12;CHR2=chr34;END=20523779;STD_quant_start=1.825742;STD_quant_stop=4.384315;Kurtosis_quant_start=2.466401;Kurtosis_quant_stop=3.397582;SVTYPE=INS;SUPTYPE=AL;SVLEN=33;STRANDS=+-;STRANDS2=22,15,22,15;RE=37;REF_strand=65,41;Strandbias_pval=0.847326;AF=0.258741	GT:DR:DV	0/0:106:37
chr34	20622675	94991	CATCCTTGGGATCCCTGGGTGGCGCAGCGGTTTGGCGCCTGCCTTTGGCCCAGGGCGTGATCCTGGAGACCCAGGATCAAATCCCACGTCAGGCTCCCGGTGCATGGAGCCTGCTTCTCCCTCTGCCTGTGTCTCTGCCTCTCTCTCTCTCTCACTGTGTGCCTATCATAAATAAATAAAAAAAAAAAAAAAAAAAAAAAAAAAATATTCA	N	.	PASS	PRECISE;SVMETHOD=Snifflesv1.0.12;CHR2=chr34;END=20622885;STD_quant_start=2.851900;STD_quant_stop=2.886751;Kurtosis_quant_start=6.826553;Kurtosis_quant_stop=-2.016339;SVTYPE=DEL;SUPTYPE=AL;SVLEN=-210;STRANDS=+-;STRANDS2=10,21,10,21;RE=31;REF_strand=46,50;Strandbias_pval=0.148643;AF=0.244094	GT:DR:DV	0/0:96:31
chr34	20642571	94992	N	CAAATTATATGCTCAAAAAAAAAAAAAAAAAACAAAAAAAAAAATAAAAACAACAAAA	.	PASS	PRECISE;SVMETHOD=Snifflesv1.0.12;CHR2=chr34;END=20642580;STD_quant_start=2.703274;STD_quant_stop=3.961352;Kurtosis_quant_start=3.348566;Kurtosis_quant_stop=0.097435;SVTYPE=INS;SUPTYPE=AL;SVLEN=50;STRANDS=+-;STRANDS2=15,12,15,12;RE=27;REF_strand=43,38;Strandbias_pval=1;AF=0.25	GT:DR:DV	0/0:81:27
chr34	20674786	94993	ATAGCTAAACTTTTATTTATTTTTTAAATATTTTATTTTATTTTTTTAATTTATTTATGATAGTCACATAGAGAGAGAGAGAGAGAGAGAGAGGCAGAGACATAGGCAGAGGGAGAAACAGGCTCCATGCACCGGGAGCCCGACGTGGGATTCGATCCCGGGTCTCCAGGATCGCGCCCTGGGCCAAAGGCAGGCGCCAAACCGCTGCGCCACCCAGGGATCC	N	.	PASS	PRECISE;SVMETHOD=Snifflesv1.0.12;CHR2=chr34;END=20675011;STD_quant_start=3.752777;STD_quant_stop=3.590110;Kurtosis_quant_start=0.592669;Kurtosis_quant_stop=11.948819;SVTYPE=DEL;SUPTYPE=AL;SVLEN=-225;STRANDS=+-;STRANDS2=34,38,34,38;RE=72;REF_strand=49,60;Strandbias_pval=0.878947;AF=0.39779	GT:DR:DV	0/1:109:72
chr34	20682183	94994	N	TGGGAATTTCTATTTTTTTTTTTTTTTTTTTTTTTTTTTTTTTTTTTTGCAAACAT	.	PASS	PRECISE;SVMETHOD=Snifflesv1.0.12;CHR2=chr34;END=20682185;STD_quant_start=2.787334;STD_quant_stop=1.732051;Kurtosis_quant_start=8.816020;Kurtosis_quant_stop=3.094836;SVTYPE=INS;SUPTYPE=AL;SVLEN=52;STRANDS=+-;STRANDS2=11,15,11,15;RE=26;REF_strand=34,48;Strandbias_pval=1;AF=0.240741	GT:DR:DV	0/0:82:26
chr34	20696516	94995	N	ACATTTATTTATTTTATTTTTTTTTTAAAGCTTTTTTTTTAAGATTTTATCTGTTTTAATTTTTTATTTGTTTATGATCATCACAGAGAGAGAGATGGAGAGAGCGAGAGGAGCATGCAGATCACGGCAGAGGAGAAGCCAGGCTCCATGCACCGGGAGCCTGAATGTGGGATCGACTCCAGGGTCCCCGGGCGACCGCGCTGGGCCAAAAGGCAAGCCCCCCGCTGCGACACCAGGGATCCACCCTATC	.	PASS	PRECISE;SVMETHOD=Snifflesv1.0.12;CHR2=chr34;END=20696517;STD_quant_start=4.379705;STD_quant_stop=7.128687;Kurtosis_quant_start=0.752697;Kurtosis_quant_stop=2.396420;SVTYPE=INS;SUPTYPE=AL;SVLEN=249;STRANDS=+-;STRANDS2=10,12,10,12;RE=22;REF_strand=31,46;Strandbias_pval=0.806691;AF=0.222222	GT:DR:DV	0/0:77:22
chr34	20707964	94996	N	AAAAATGTTATTGCTACCAAACTAAAAAAAAAAAAAAAAAAAC	.	PASS	PRECISE;SVMETHOD=Snifflesv1.0.12;CHR2=chr34;END=20707972;STD_quant_start=2.738613;STD_quant_stop=4.306004;Kurtosis_quant_start=8.461055;Kurtosis_quant_stop=7.552065;SVTYPE=INS;SUPTYPE=AL;SVLEN=38;STRANDS=+-;STRANDS2=23,25,23,25;RE=48;REF_strand=37,45;Strandbias_pval=0.855683;AF=0.369231	GT:DR:DV	0/1:82:48
chr34	20724043	94997	N	AAAACTCGGGATCCCCTGGGTGACAGCGGTTTGTTGGCGCCTGCCTTTGTTGGCACAGGGCGCGATCCTGGAGACTGGGATCAATCCCACGTCGGGCTCTCGGTGCATGGAGCATGCTTATCCCTCTGCCGGTGTCTCCCGCCCCCCCCCCCCTCTTTCTCTCCCCCTCTTACTAGCAAAAATAAATAAAAAATTTAAAAAGAAAAAAAAAAAAAAAAAAAAAGAACTG	.	PASS	PRECISE;SVMETHOD=Snifflesv1.0.12;CHR2=chr34;END=20724044;STD_quant_start=2.353394;STD_quant_stop=5.349335;Kurtosis_quant_start=1.972380;Kurtosis_quant_stop=1.590816;SVTYPE=INS;SUPTYPE=AL;SVLEN=233;STRANDS=+-;STRANDS2=15,11,15,11;RE=26;REF_strand=47,40;Strandbias_pval=0.824125;AF=0.230088	GT:DR:DV	0/0:87:26
chr34	20766954	94998	N	TTCTTTTGGTTTTTTTTTTTTGTTTTTTTTCTTTTTTTTTTTTTTTTTTTTTTTTTAATTTTCTTTATTTCTTCATTATAGTCACAAGAGAGAGAGAGAGTAGGCAGCGGACACAGGCAGAGGGAGAAGCAGGCTCCATGCACCGGCGAGCCCGACCGTGGGATTAGTATACGGGTCTCCCCGGATCTGCCACGGCCTACGCGCAGGCGCCCACACACGCTGCGACACCCCGGATCCC	.	PASS	PRECISE;SVMETHOD=Snifflesv1.0.12;CHR2=chr34;END=20766958;STD_quant_start=1.832251;STD_quant_stop=5.405024;Kurtosis_quant_start=2.672088;Kurtosis_quant_stop=0.534087;SVTYPE=INS;SUPTYPE=AL;SVLEN=242;STRANDS=+-;STRANDS2=17,12,17,12;RE=29;REF_strand=42,36;Strandbias_pval=0.827206;AF=0.271028	GT:DR:DV	0/0:78:29
chr34	20774822	94999	N	CCCCCCCCCCCCCACCCCCCCCCCCCCCCCCCCCCCCCC	.	FAIL_NOTPRECISE	IMPRECISE;SVMETHOD=Snifflesv1.0.12;CHR2=chr34;END=20774822;STD_quant_start=2.588436;STD_quant_stop=20.164325;Kurtosis_quant_start=6.570549;Kurtosis_quant_stop=-0.231504;SVTYPE=INS;SUPTYPE=AL;SVLEN=60;STRANDS=+-;STRANDS2=3,16,3,16;RE=19;REF_strand=38,46;Strandbias_pval=0.0201572;AF=0.184466	GT:DR:DV	0/0:84:19
chr34	20823290	95000	N	GCGAACGCTTTATTTTTTTTTTTTTTTTTTACATTTATTTATTTATTTATTTATTTTATTTATTTTTACTTTATTTTTATGCTCGTTCAAAGAGAGAGAGAGCGCGGGGGCAGAGACACAGGCAGAGGGAGAAGGCAGGCCCCATGCACCGGGACCCGACGTGGGATTCGAATCCTGGGTCCTCCAGTATCGTGCCCTGGCCCATGCAGGCCCGCCCAAACCGCTGCGCCACCCAGGGATCCCAAG	.	PASS	PRECISE;SVMETHOD=Snifflesv1.0.12;CHR2=chr34;END=20823301;STD_quant_start=3.895699;STD_quant_stop=2.879951;Kurtosis_quant_start=11.323889;Kurtosis_quant_stop=3.562386;SVTYPE=INS;SUPTYPE=AL;SVLEN=239;STRANDS=+-;STRANDS2=22,14,22,14;RE=35;REF_strand=54,48;Strandbias_pval=0.440099;AF=0.255474	GT:DR:DV	0/0:102:35
chr34	20828402	95001	N	TGTTGGATTCTCTCTATTTCAACAGGTTGGGTTAGAGTGTATCGTTCTGTTTCTTTCTCCGAGCCCTCGAAAGACTGAGAAGAAGCCAT	.	FAIL_NOTPRECISE	IMPRECISE;SVMETHOD=Snifflesv1.0.12;CHR2=chr34;END=20828401;STD_quant_start=14.459302;STD_quant_stop=16.179793;Kurtosis_quant_start=-2.126951;Kurtosis_quant_stop=5.277316;SVTYPE=INS;SUPTYPE=AL;SVLEN=93;STRANDS=+-;STRANDS2=14,14,14,14;RE=28;REF_strand=44,45;Strandbias_pval=1;AF=0.239316	GT:DR:DV	0/0:89:28
chr34	20836768	95002	TAAAAGATTTTATTCGGGATCCCTGGGTGGCGCAGCGGTTTGGCGCCTGCCTTTGGCCCAGGGCGTGATCCTGGAGACCCAGGATCGAATCCCATGTCGGGCTCCCGGTGCATGGGGCCTGCTTCTCCCTCTGCCTGTGTCTCTGCCTCTCTCTCTCTCTGTGACTATCATAAATAAATAAAAAAATTAAAAAAAAAAAAAAAAAA	N	.	PASS	PRECISE;SVMETHOD=Snifflesv1.0.12;CHR2=chr34;END=20836973;STD_quant_start=2.087377;STD_quant_stop=1.253566;Kurtosis_quant_start=10.276302;Kurtosis_quant_stop=-0.929541;SVTYPE=DEL;SUPTYPE=AL;SVLEN=-205;STRANDS=+-;STRANDS2=27,30,27,30;RE=57;REF_strand=41,43;Strandbias_pval=1;AF=0.404255	GT:DR:DV	0/1:84:57
chr34	20933606	95003	N	CGCTGTCTTTATCTTTTATTTTTTTTTTTCTGTCTTTCGATTTGTCTCCTCTTGTCTCTCTTTGTTCGTTCTTCTTCGGCTGTCTTTCTTTGTTC	.	FAIL_NOTPRECISE	IMPRECISE;SVMETHOD=Snifflesv1.0.12;CHR2=chr34;END=20933619;STD_quant_start=21.470911;STD_quant_stop=32.614414;Kurtosis_quant_start=4.084287;Kurtosis_quant_stop=0.359809;SVTYPE=INS;SUPTYPE=AL;SVLEN=59;STRANDS=+-;STRANDS2=16,3,16,3;RE=18;REF_strand=37,41;Strandbias_pval=0.00441385;AF=0.1875	GT:DR:DV	0/0:78:18
chr34	21036931	95004	ACTTGTAAATGGGGATCCCTGGGTGGCGCAGCGGTTTGGCACCTGCCTTTGGCCCAGGGCGCGATCCTGGAGACCCGGGATTGAATCCCACGTCGGGCTCCCGGTGCATGGAGCCTGCTTCTCCCTCTGCCTGTGTCTCTGCCTCTCCCTCTCTCTCTGTGTGACTATCATAAATAAATAAAAATTAAAAAAAAAACAACAACAAAAT	N	.	PASS	PRECISE;SVMETHOD=Snifflesv1.0.12;CHR2=chr34;END=21037139;STD_quant_start=2.565801;STD_quant_stop=1.914854;Kurtosis_quant_start=-1.845096;Kurtosis_quant_stop=2.230547;SVTYPE=DEL;SUPTYPE=AL;SVLEN=-208;STRANDS=+-;STRANDS2=14,11,14,11;RE=25;REF_strand=43,30;Strandbias_pval=0.818111;AF=0.255102	GT:DR:DV	0/0:73:25
chr34	21054475	95005	N	TAGGTAGGGGATCCCTGGGTGGCGCAGGCGAGTTTTGGCACCTGCCGTGAGCCCATGGCATCGATCCGGGAGACACGGGAATCGGAAATCCCACTCAGGCTCCCCGGGTGCATGGAGTGCCGGCTTCTGCTTCTCCCTCGGCCTGTGTCATCTGCCTCGCTCTCTCTCACTGATGGTGCCATCAATAAATAAATAAAAAAGGTAAAAAAAAAGTTAAAAAAAAAAAA	.	PASS	PRECISE;SVMETHOD=Snifflesv1.0.12;CHR2=chr34;END=21054496;STD_quant_start=3.924283;STD_quant_stop=6.324555;Kurtosis_quant_start=1.098232;Kurtosis_quant_stop=1.634506;SVTYPE=INS;SUPTYPE=AL;SVLEN=200;STRANDS=+-;STRANDS2=15,16,15,16;RE=31;REF_strand=52,41;Strandbias_pval=0.534817;AF=0.25	GT:DR:DV	0/0:93:31
chr34	21066819	95006	GAGTCACAGGCAGAGGGAGAAGCAGGCTCCACGCAGGGAGCCCGATGTGGGACTCGATCCCGGGTCTCCAGGATCACACCCCGGC	N	.	PASS	PRECISE;SVMETHOD=Snifflesv1.0.12;CHR2=chr34;END=21066904;STD_quant_start=2.393172;STD_quant_stop=3.592922;Kurtosis_quant_start=0.040662;Kurtosis_quant_stop=-1.056781;SVTYPE=DEL;SUPTYPE=AL;SVLEN=-85;STRANDS=+-;STRANDS2=8,14,8,14;RE=22;REF_strand=45,43;Strandbias_pval=0.241343;AF=0.2	GT:DR:DV	0/0:88:22
chr34	21068909	95007	N	AAAACGACATTATATGAATTATATAGATATATATATCTATAT	.	PASS	PRECISE;SVMETHOD=Snifflesv1.0.12;CHR2=chr34;END=21068912;STD_quant_start=0.447214;STD_quant_stop=1.843909;Kurtosis_quant_start=3.286623;Kurtosis_quant_stop=0.609962;SVTYPE=INS;SUPTYPE=AL;SVLEN=35;STRANDS=+-;STRANDS2=10,10,10,10;RE=20;REF_strand=46,47;Strandbias_pval=1;AF=0.176991	GT:DR:DV	0/0:93:20
chr34	21076633	95008	N	AAACCCAAACACAAACGGCAGGACAACAAGCACATCGCCCAAACAAC	.	FAIL_NOTPRECISE	IMPRECISE;SVMETHOD=Snifflesv1.0.12;CHR2=chr34;END=21076645;STD_quant_start=6.526868;STD_quant_stop=23.594491;Kurtosis_quant_start=2.168328;Kurtosis_quant_stop=-0.954808;SVTYPE=INS;SUPTYPE=AL;SVLEN=48;STRANDS=+-;STRANDS2=1,15,1,15;RE=16;REF_strand=46,46;Strandbias_pval=0.000823336;AF=0.148148	GT:DR:DV	0/0:92:16
chr34	21085681	95009	AATATATATATATATGTATATATATATATACA	N	.	PASS	PRECISE;SVMETHOD=Snifflesv1.0.12;CHR2=chr34;END=21085712;STD_quant_start=0.632456;STD_quant_stop=1.414214;Kurtosis_quant_start=5.340811;Kurtosis_quant_stop=1.217897;SVTYPE=DEL;SUPTYPE=AL;SVLEN=-31;STRANDS=+-;STRANDS2=9,4,9,4;RE=13;REF_strand=34,44;Strandbias_pval=0.13272;AF=0.142857	GT:DR:DV	0/0:78:13
chr34	21090155	95010	N	GAGGCCTTGCTTCTCCCTCCATCTGCCTATTGTCTATGCCTCTCTCTCTCTTGTTTCTCATGATGCAATAATAGATAACTATATATATATTATCAAATCTTTTGTAACAAATAACCAAAGGAATAAATATAAAACTATTTAAAAAATTTAAAAGTGGAAAAGACTAACAGTGTTCCTGTTTTTTCCTTAGGGTT	.	PASS	PRECISE;SVMETHOD=Snifflesv1.0.12;CHR2=chr34;END=21090155;STD_quant_start=0.670820;STD_quant_stop=3.563706;Kurtosis_quant_start=2.401896;Kurtosis_quant_stop=6.420118;SVTYPE=INS;SUPTYPE=AL,SR;SVLEN=147;STRANDS=+-;STRANDS2=24,17,24,17;RE=41;REF_strand=36,36;Strandbias_pval=0.43587;AF=0.362832	GT:DR:DV	0/1:72:41
chr34	21095295	95011	N	CAGAAGATTAAGAAAAAAGAACGAAGGGAGAGGGAACGGATAAGGAAGGAAGAAAAGAAAAAAAGATAAAAAAGAGAGGGCGGGGAAAAAACACAGTCGACAAACCAAACAAAAACAAAAGAAGAGGGAAGGAAAACAACGGGACACAAAAAAGAAACAAAAAAAAACCAAAAAATAAAAAAAAAAAAGAAAGCT	.	FAIL_NOTPRECISE	IMPRECISE;SVMETHOD=Snifflesv1.0.12;CHR2=chr34;END=21095294;STD_quant_start=123.452825;STD_quant_stop=175.507835;Kurtosis_quant_start=1.300186;Kurtosis_quant_stop=0.660056;SVTYPE=INS;SUPTYPE=AL;SVLEN=358;STRANDS=+-;STRANDS2=2,10,2,10;RE=12;REF_strand=41,48;Strandbias_pval=0.0660369;AF=0.118812	GT:DR:DV	0/0:89:12
chr34	21095316	95012	N	AGAAAAAGGGAAAGGGGAAAAGGTGGAAGAGAGGAAAGATGAAGAAGAAGAAGAAGAGAT	.	FAIL_NOTPRECISE	IMPRECISE;SVMETHOD=Snifflesv1.0.12;CHR2=chr34;END=21095326;STD_quant_start=20.457273;STD_quant_stop=24.551986;Kurtosis_quant_start=0.263882;Kurtosis_quant_stop=-0.268835;SVTYPE=INS;SUPTYPE=AL;SVLEN=55;STRANDS=+-;STRANDS2=3,12,3,12;RE=15;REF_strand=41,50;Strandbias_pval=0.091121;AF=0.141509	GT:DR:DV	0/0:91:15
chr34	21107628	95013	N	TTTTTTGGTTTTTTTTTTTTTTTTAATTGTTTATTTATTTAACCTTTGAATAGGCACAGAGAAGAGAGAGAGGCAGAGACACGGCAGAGGGAGAAAGCAGGCTCCATGCATGCGGGAGCCAGATAATGGAGTCGTCCCGGGTCTCCAGGATAGCGCCCTGGGCCAAAGGCAGGCGCCAAACCGCTGCGCCACCCGGAGCCCAAAAAATGTTTCG	.	PASS	PRECISE;SVMETHOD=Snifflesv1.0.12;CHR2=chr34;END=21107631;STD_quant_start=6.488451;STD_quant_stop=7.489993;Kurtosis_quant_start=-1.471679;Kurtosis_quant_stop=-1.270917;SVTYPE=INS;SUPTYPE=AL;SVLEN=213;STRANDS=+-;STRANDS2=12,9,12,9;RE=21;REF_strand=48,42;Strandbias_pval=0.811459;AF=0.189189	GT:DR:DV	0/0:90:21
chr34	21108081	95014	N	GAAAGAGCACAAGTAGGGATCGGCTGGGTGGCGCAGCGGTTTGGCGCCTGCCTTTGGCCCAGGCGCTATCCCTGGAAGCCGGGAGCGAGCCCACGTCGGCCGTCCCTGCATGGAGCCTGCTGTCTCCCTCTGCTTGTCTCCTGGCTCTCTCTCTCTCACTGTGTCCTGATCATAAATAATAAAAATTAAAAAAAAAAAAAAAGA	.	PASS	PRECISE;SVMETHOD=Snifflesv1.0.12;CHR2=chr34;END=21108088;STD_quant_start=3.772369;STD_quant_stop=6.318471;Kurtosis_quant_start=0.012525;Kurtosis_quant_stop=4.763847;SVTYPE=INS;SUPTYPE=AL;SVLEN=209;STRANDS=+-;STRANDS2=16,10,16,10;RE=26;REF_strand=48,43;Strandbias_pval=0.50584;AF=0.222222	GT:DR:DV	0/0:91:26
chr34	21157925	95015	N	TGTGCCTCCTCCAAAAAAAAAAAAAAAAAAAAAAAAAAAAAAAAAAAAAAGAATTT	.	PASS	PRECISE;SVMETHOD=Snifflesv1.0.12;CHR2=chr34;END=21157932;STD_quant_start=2.013115;STD_quant_stop=3.748684;Kurtosis_quant_start=6.071556;Kurtosis_quant_stop=4.522227;SVTYPE=INS;SUPTYPE=AL;SVLEN=51;STRANDS=+-;STRANDS2=19,19,19,19;RE=38;REF_strand=44,53;Strandbias_pval=0.702577;AF=0.281481	GT:DR:DV	0/0:97:38
chr34	21183371	95016	N	ACCAGTGAGGTATGGATTATCTGTTATAATGAGACAATAAAATGCCTCTAAGAACCTTGAAAAGGCGACCGAAAAACTTTCTTGGCTCCACCCGCATTGTCGGGTCTTAGGCTGGGCGTGCTCTGATGTACACGCGACCCCAAGGTCCCACTTGCCCACTCTGCGCACAGCAAGGCACTTAACCACCTTGATTAGTTAGTACCTGAGGTGGTGGTGAGCAGCTCTGTGCCGTGGTGACCTCAGTGATAACTGGGGCCCTAGGAGGGGCCACATCTGAGTCTGCAAGCCCATCTGGGGCATATGCATTTTCAAAGAGATAGGAAACAAATTTATTTTTTTAAATA	.	PASS	PRECISE;SVMETHOD=Snifflesv1.0.12;CHR2=chr34;END=21183383;STD_quant_start=0.000000;STD_quant_stop=7.800394;Kurtosis_quant_start=3.476315;Kurtosis_quant_stop=-1.063823;SVTYPE=INS;SUPTYPE=AL;SVLEN=348;STRANDS=+-;STRANDS2=34,45,34,45;RE=79;REF_strand=38,49;Strandbias_pval=1;AF=0.475904	GT:DR:DV	0/1:87:79
chr34	21196039	95017	N	ATCTTTCTCACGGCTATTTCTTTTTTTTTTTTTTTTTTTTTTGGGTTTTTTT	.	PASS	PRECISE;SVMETHOD=Snifflesv1.0.12;CHR2=chr34;END=21196046;STD_quant_start=1.069045;STD_quant_stop=3.565710;Kurtosis_quant_start=5.713308;Kurtosis_quant_stop=3.958374;SVTYPE=INS;SUPTYPE=AL;SVLEN=45;STRANDS=+-;STRANDS2=14,15,14,15;RE=29;REF_strand=40,43;Strandbias_pval=1;AF=0.258929	GT:DR:DV	0/0:83:29
chr34	21200055	95018	N	TTCTTTTCTTTTTTTTTTATTTTTTTTATTTTTTATTTTTTTTTTTTTTATTTTTTTTTTT	.	PASS	PRECISE;SVMETHOD=Snifflesv1.0.12;CHR2=chr34;END=21200059;STD_quant_start=1.805011;STD_quant_stop=3.000000;Kurtosis_quant_start=16.415964;Kurtosis_quant_stop=3.534608;SVTYPE=INS;SUPTYPE=AL;SVLEN=60;STRANDS=+-;STRANDS2=33,30,33,30;RE=63;REF_strand=51,49;Strandbias_pval=0.873664;AF=0.386503	GT:DR:DV	0/1:100:63
chr34	21242995	95019	CTCAGTGGTTTAGTGCCTGCCTTCGGCCCAGGGGATGATCCT	N	.	PASS	PRECISE;SVMETHOD=Snifflesv1.0.12;CHR2=chr34;END=21243038;STD_quant_start=3.818239;STD_quant_stop=4.123106;Kurtosis_quant_start=-1.593965;Kurtosis_quant_stop=-1.613482;SVTYPE=DEL;SUPTYPE=AL;SVLEN=-43;STRANDS=+-;STRANDS2=21,18,21,18;RE=39;REF_strand=44,46;Strandbias_pval=0.702177;AF=0.302326	GT:DR:DV	0/1:90:39
chr34	21251424	95020	N	GAGAGGGATCCCTGTCGGGGGCCGGCTGGCGCAGCGGCTTTTGGCCGCTAGCCTTGGCCCAGGGCGCGCTTGGGGACCGGATCGACATCCCACTCGGGATCCCGCTTGCATGGAGCCTGCTTCTCCTCTCGCCTTGTCTCTGCGCGCCTCTTCTCCTCCTCTCTGACATGCCTAAATAAATAAACATTAAAAAAAAAAAAAAAAAAAAAAGTATGG	.	PASS	PRECISE;SVMETHOD=Snifflesv1.0.12;CHR2=chr34;END=21251432;STD_quant_start=0.534522;STD_quant_stop=6.349916;Kurtosis_quant_start=9.545065;Kurtosis_quant_stop=22.527129;SVTYPE=INS;SUPTYPE=AL;SVLEN=219;STRANDS=+-;STRANDS2=25,32,25,32;RE=57;REF_strand=44,55;Strandbias_pval=1;AF=0.365385	GT:DR:DV	0/1:99:57
chr34	21271621	95021	N	AAAATTGGCGCAGCGGTTTGGCGCCTGCCTTTGGCCAGGGCGCGATCCTGGTAGACCCGGGTCGAATCCCACGTCGGTTTCCCGGTGCTGGAGCCTGCTTCTCCCTCTTGCCTGTTTTTGTGTCTCTGCCTCATTCTCTCTCTCTCTCTGTGAACTATCACCAAATAAATAAAAAATTACAAAAAAAAAAAAAAAAACAAAAAA	.	PASS	PRECISE;SVMETHOD=Snifflesv1.0.12;CHR2=chr34;END=21271621;STD_quant_start=0.433013;STD_quant_stop=5.335611;Kurtosis_quant_start=27.096118;Kurtosis_quant_stop=10.553741;SVTYPE=INS;SUPTYPE=AL;SVLEN=206;STRANDS=+-;STRANDS2=31,33,31,33;RE=64;REF_strand=46,48;Strandbias_pval=1;AF=0.405063	GT:DR:DV	0/1:94:64
chr34	21284291	95022	N	AGCATTTTAGCCTATTTTTTTTTTTTTTTTTTTTTTTTTTTTATATTTTTCTTTTTTATTTATTTAGGATAGTCACAGAGGAGGAGAGAGAGAGGCGAGACACAGCAGAGGGAGAAGCAGGCTCATGCAAAACCGGGAGCCCTGACGTGGGATTCGATCCCGGGTCTCCAGGATCGGCGCCCGTGGGCGCCAAGGCAAGGCGCCGAAACCGCTGCGCTCACCCAGGGAAGTCCC	.	PASS	PRECISE;SVMETHOD=Snifflesv1.0.12;CHR2=chr34;END=21284301;STD_quant_start=2.939874;STD_quant_stop=6.386369;Kurtosis_quant_start=8.797033;Kurtosis_quant_stop=2.782118;SVTYPE=INS;SUPTYPE=AL;SVLEN=224;STRANDS=+-;STRANDS2=18,11,18,11;RE=29;REF_strand=43,42;Strandbias_pval=0.388799;AF=0.254386	GT:DR:DV	0/0:85:29
chr34	21367078	95023	N	TTAGTATATATTATCTATTATCTATATATATTTTTTTTTTTTT	.	PASS	PRECISE;SVMETHOD=Snifflesv1.0.12;CHR2=chr34;END=21367078;STD_quant_start=0.000000;STD_quant_stop=3.019544;Kurtosis_quant_start=2.962901;Kurtosis_quant_stop=1.075983;SVTYPE=INS;SUPTYPE=AL;SVLEN=42;STRANDS=+-;STRANDS2=17,17,17,17;RE=34;REF_strand=67,62;Strandbias_pval=0.849727;AF=0.208589	GT:DR:DV	0/0:129:34
chr34	21378368	95024	N	CGAAAACAACGAGGGATCCCTGGTGGCTGCAGCGGTTTGGTCCTGCCTTTGGCCAGGGCGCGGTCCTGGATATCCGCGGATCGAATTCCCACTTCAGGCCTCCCGCGTGCATGGAGCCTGCTTCTCCTCTGCCTGTGTCTCTGCCCTTCTCTCTCTCTCACTGTGTGCCTATCATAAATAAATTACAAAGTTGTAAAAAAAAAAAAAAAAAAATAAAAAAAAA	.	PASS	PRECISE;SVMETHOD=Snifflesv1.0.12;CHR2=chr34;END=21378374;STD_quant_start=3.539254;STD_quant_stop=4.723959;Kurtosis_quant_start=6.386132;Kurtosis_quant_stop=4.259386;SVTYPE=INS;SUPTYPE=AL,SR;SVLEN=221;STRANDS=+-;STRANDS2=17,21,17,21;RE=38;REF_strand=53,59;Strandbias_pval=0.851772;AF=0.253333	GT:DR:DV	0/0:112:38
chr34	21388240	95025	ACCCTGGGTGGCGCAGCGGTTTAGCGCCTGCCTTTGGCCCAGGGCGCGATCCTGGGGACCCGGGATCGAATCCCACGTCGGGCTCCCGGTGCATGGAGCCTGCTTCTGCCTCTGCCTGTGTCTCTGACTCTCTCTCTCTCATTCTGTGTGACTATCATAAATAAATAAAAAATAAAATAAA	N	.	PASS	PRECISE;SVMETHOD=Snifflesv1.0.12;CHR2=chr34;END=21388421;STD_quant_start=0.000000;STD_quant_stop=0.433013;Kurtosis_quant_start=6.209470;Kurtosis_quant_stop=10.257145;SVTYPE=DEL;SUPTYPE=AL;SVLEN=-181;STRANDS=+-;STRANDS2=19,13,19,13;RE=32;REF_strand=48,50;Strandbias_pval=0.318302;AF=0.246154	GT:DR:DV	0/0:98:32
chr34	21397228	95026	N	CAATCTTATTTTTTTTTTTTTAAATTTTATTTATTTATGATCGTCACCGAGATGAGAGAGGGCAGACAAGCGCCACAGGCAGCGGGAGAAGCAGGCTCCATGCACTGGGAGCCCGACATGGGAGTCGATCCCGTGTCTCCAGGATGCGCATTTGCCTGGGCCAAAGGCAGCGGCCCAAACGCTGCGCCAACCAGGGATCCCTAAAT	.	PASS	PRECISE;SVMETHOD=Snifflesv1.0.12;CHR2=chr34;END=21397227;STD_quant_start=3.547299;STD_quant_stop=4.564355;Kurtosis_quant_start=5.088325;Kurtosis_quant_stop=5.265999;SVTYPE=INS;SUPTYPE=AL;SVLEN=202;STRANDS=+-;STRANDS2=9,16,9,16;RE=25;REF_strand=44,45;Strandbias_pval=0.263697;AF=0.219298	GT:DR:DV	0/0:89:25
chr34	21423562	95027	N	AACAATGGGATCCCGGGTGGCGCAGCGGTTTTGGCGGCCTGCCTTTGGCCCAGGCGCGCGATCCTGGGACCCGGGATCGAATCCCACGTCGGGCTCCCGGTGCAATGGACCTGCTTCTCCTCTGCCTGTGTTCTCTGCTCTTCTCCTCTCCTCCTGTGACTATCACAAATAAATAAAAAAATTAAAAAAAAAAAAAAAAACCAGAC	.	PASS	PRECISE;SVMETHOD=Snifflesv1.0.12;CHR2=chr34;END=21423573;STD_quant_start=3.629941;STD_quant_stop=6.106891;Kurtosis_quant_start=12.477456;Kurtosis_quant_stop=13.637821;SVTYPE=INS;SUPTYPE=AL;SVLEN=205;STRANDS=+-;STRANDS2=14,20,14,20;RE=34;REF_strand=39,47;Strandbias_pval=0.838593;AF=0.283333	GT:DR:DV	0/0:86:34
chr34	21424664	95028	N	AGAACAACATCTGCCAGTTGGTCATTGTCATTGTTTTTTTTTTTTTTTTTTTTTAATATTTAGTTCTTTATGATAGTCACAGAGAGAGAGAGATGAGGAATGAGACACAGGCCCCGAGGGAAGAATGCAGCTCATGCACCGGGACCCTGACGGGGATTCGATCCCGGTGTCTCAGGACGCG	.	PASS	PRECISE;SVMETHOD=Snifflesv1.0.12;CHR2=chr34;END=21424667;STD_quant_start=0.000000;STD_quant_stop=4.460352;Kurtosis_quant_start=4.336438;Kurtosis_quant_stop=5.363216;SVTYPE=INS;SUPTYPE=AL;SVLEN=177;STRANDS=+-;STRANDS2=21,18,21,18;RE=39;REF_strand=41,43;Strandbias_pval=0.699184;AF=0.317073	GT:DR:DV	0/1:84:39
chr34	21435460	95029	N	AAAAATTTTTTTTAAATTTTTATTTTTAAAATAAAATCTGAAGAAA	.	PASS	PRECISE;SVMETHOD=Snifflesv1.0.12;CHR2=chr34;END=21435460;STD_quant_start=2.008602;STD_quant_stop=2.658753;Kurtosis_quant_start=10.034639;Kurtosis_quant_stop=10.129584;SVTYPE=INS;SUPTYPE=AL;SVLEN=47;STRANDS=+-;STRANDS2=28,31,28,31;RE=59;REF_strand=41,39;Strandbias_pval=0.732272;AF=0.42446	GT:DR:DV	0/1:80:59
chr34	21476440	95030	AACTTTGTATTAGGGGGATCCCTGGGTGGCGCAGAGGTTTAGCGCCTGCCTTTGGCCCAGGGCGCGATCCTGGAGACCTGGGATCGAATCCCACATCGGGCTCCCGGTGCATGGAGCCTGCTTCTCCCTCTGCCTATGTCTCTGCCTCTCTCTCTCTGTGTGACTATCATAAATAAAAAAAAAATAAAATAAAAT	N	.	PASS	PRECISE;SVMETHOD=Snifflesv1.0.12;CHR2=chr34;END=21476631;STD_quant_start=3.144660;STD_quant_stop=2.538591;Kurtosis_quant_start=-2.027006;Kurtosis_quant_stop=-1.714067;SVTYPE=DEL;SUPTYPE=AL;SVLEN=-191;STRANDS=+-;STRANDS2=16,20,16,20;RE=36;REF_strand=51,57;Strandbias_pval=0.848025;AF=0.25	GT:DR:DV	0/0:108:36
chr34	21481974	95031	N	AAGATTCGACGCTCGGGGCTCCCTGGGTGGCGAGCGGTTTGGCGCCTGCTTTGGACCAGGCGCTTGTCCTGCGAGATCCGGGATCGAAATCCCACGTCAGGCTCCGGTGTCATTGGAGCCTGCTTCTCCCTCTGCCGGTGTCTCGCCTCTCTCTTCTCTCCTGTGGCCTTCATGAACTAAATACAAATTAACAAAATAAAAAAAAAAATAAAAAAAAAA	.	PASS	PRECISE;SVMETHOD=Snifflesv1.0.12;CHR2=chr34;END=21481984;STD_quant_start=2.801785;STD_quant_stop=6.837397;Kurtosis_quant_start=4.690001;Kurtosis_quant_stop=2.972464;SVTYPE=INS;SUPTYPE=AL;SVLEN=219;STRANDS=+-;STRANDS2=19,21,19,21;RE=40;REF_strand=53,59;Strandbias_pval=1;AF=0.263158	GT:DR:DV	0/0:112:40
chr34	21505308	95032	N	AAAGAAAGAAAGATAAAGAAAAGAAAAGAAAGAAAAGAAAGAAAGAAAGAAAAGAAAACTAAAAGAAAAAAATAAACAAAAGAAAAGAAAGAAAAAAGAAAAGAAAGAATAAGAAGAAAAGAAAAT	.	PASS	PRECISE;SVMETHOD=Snifflesv1.0.12;CHR2=chr34;END=21505308;STD_quant_start=7.694154;STD_quant_stop=8.130191;Kurtosis_quant_start=1.479783;Kurtosis_quant_stop=5.108405;SVTYPE=INS;SUPTYPE=AL;SVLEN=145;STRANDS=+-;STRANDS2=12,9,12,9;RE=20;REF_strand=43,40;Strandbias_pval=0.807542;AF=0.194175	GT:DR:DV	0/0:83:20
chr34	21595266	95033	N	GTTATTTTTTTTGGAATGTTGTTGTTGTTTTTT	.	PASS	PRECISE;SVMETHOD=Snifflesv1.0.12;CHR2=chr34;END=21595268;STD_quant_start=0.632456;STD_quant_stop=1.549193;Kurtosis_quant_start=2.951843;Kurtosis_quant_stop=0.802633;SVTYPE=INS;SUPTYPE=AL;SVLEN=31;STRANDS=+-;STRANDS2=12,7,12,7;RE=19;REF_strand=39,48;Strandbias_pval=0.205489;AF=0.179245	GT:DR:DV	0/0:87:19
chr34	21597678	95034	TTTCTTTCTTTCTTTTTCTTTCTTTCTTCTTTCTTTCTTTCTTTCTTTTCTTTCTTTCTT	N	.	PASS	PRECISE;SVMETHOD=Snifflesv1.0.12;CHR2=chr34;END=21597729;STD_quant_start=8.049845;STD_quant_stop=5.648008;Kurtosis_quant_start=-1.752140;Kurtosis_quant_stop=-1.629670;SVTYPE=DEL;SUPTYPE=AL;SVLEN=-51;STRANDS=+-;STRANDS2=3,15,3,15;RE=18;REF_strand=33,48;Strandbias_pval=0.0627602;AF=0.181818	GT:DR:DV	0/0:81:18
chr34	21599266	95035	N	CTTTGTGAGAGATGAAGCACACGGGGGAAGGTGGAGGAGTT	.	FAIL_NOTPRECISE	IMPRECISE;SVMETHOD=Snifflesv1.0.12;CHR2=chr34;END=21599272;STD_quant_start=17.588551;STD_quant_stop=22.400574;Kurtosis_quant_start=0.118553;Kurtosis_quant_stop=-1.063964;SVTYPE=INS;SUPTYPE=AL;SVLEN=41;STRANDS=+-;STRANDS2=15,13,15,13;RE=28;REF_strand=33,53;Strandbias_pval=0.188693;AF=0.245614	GT:DR:DV	0/0:86:28
chr34	21648663	95036	N	TAAAATGGCCGCACCTGGGGATCCCTGGGTGGCGAGAGGTGTTGGGCGGCCTCATTTGGCCCAGGGCGCGATCCTGGAGACCCGGGAATCCGAATCCCACATCTGGCTCCCGGTGCATGAGCCTGCCTTCTTTCTCCCCTCGGACTATGTCTCGTCGGGGCCTCGATCTCTCTTCTCTCTCTCTCTGTGACTATCATAAATAAAAAAAAAACAAAAAAAAAATTAAAAAAAAAAAATAAAAATAA	.	PASS	PRECISE;SVMETHOD=Snifflesv1.0.12;CHR2=chr34;END=21648662;STD_quant_start=1.279204;STD_quant_stop=3.397860;Kurtosis_quant_start=-0.463607;Kurtosis_quant_stop=2.320226;SVTYPE=INS;SUPTYPE=AL;SVLEN=245;STRANDS=+-;STRANDS2=10,12,10,12;RE=22;REF_strand=50,41;Strandbias_pval=0.480287;AF=0.19469	GT:DR:DV	0/0:91:22
chr34	21806773	95037	ATTTTGATTTTTTTTTAGTATATGTGCTGCCGAAGCGAGCAC	N	.	PASS	PRECISE;SVMETHOD=Snifflesv1.0.12;CHR2=chr34;END=21806816;STD_quant_start=1.224745;STD_quant_stop=1.030776;Kurtosis_quant_start=-0.026479;Kurtosis_quant_stop=-1.526345;SVTYPE=DEL;SUPTYPE=AL;SVLEN=-43;STRANDS=+-;STRANDS2=19,13,19,13;RE=32;REF_strand=47,47;Strandbias_pval=0.415584;AF=0.253968	GT:DR:DV	0/0:94:32
chr34	21810757	95038	N	TCCCTTTATCTATTTTTTTTTTTTTATTTTTTTTTTATTTTTTTTTATTTGTGTCATTTACAACCTACAGAATAACACCCATTTCCCGTCCCCCATTCACTCCCACCCCCCGCCCTTCCTCCCCTTCTACCACCCCTAGTTCGTTTCCCAGAGTTAGCCAGTCTTTTACGTTCTGTCTCCGTTCTGATATTTCCCACACCTTTCTTCTCCCTTCCTTATTTTCCCTTTCACTATTATTTATCTCCCAAATGAATGAGACCATATAATGTTTGTTCCTTCTCCGACTGACTTACTTCACTCCGCATAATTACCCTCCGTTCCATCCACGTTGCCCAAATGGTGGGTATTTGTATTTCTATAGCTGAGAATATTCCCTTTGTATACCATAACCACAATCTCTCT	.	PASS	PRECISE;SVMETHOD=Snifflesv1.0.12;CHR2=chr34;END=21810764;STD_quant_start=3.396076;STD_quant_stop=8.755950;Kurtosis_quant_start=10.581863;Kurtosis_quant_stop=6.339420;SVTYPE=INS;SUPTYPE=AL;SVLEN=413;STRANDS=+-;STRANDS2=15,16,15,16;RE=31;REF_strand=45,56;Strandbias_pval=0.836976;AF=0.234848	GT:DR:DV	0/0:101:31
chr34	21835297	95039	N	GGAATATGTTCGTGTTTTTTTTTTTTTTTTTTTTTTTTTTTTTTTAAATTTTTATTTATTTGTGATATCACAGAAGAGAGAGAGAGAGAATGAGGCAGAGACACAAGGCAGGAGGGAGAAGGCGGCTCCAGCACCGTGAGCCCGACGTGGGATTTCGATCCCGGGTCTCCAGGATCCGCGCCCTGGGCCAAGGCAGGGCCAAACCGCTGTTGCGCCACCCCAGGGATCCCCCC	.	PASS	PRECISE;SVMETHOD=Snifflesv1.0.12;CHR2=chr34;END=21835300;STD_quant_start=1.371989;STD_quant_stop=6.254410;Kurtosis_quant_start=11.036655;Kurtosis_quant_stop=-0.241926;SVTYPE=INS;SUPTYPE=AL;SVLEN=232;STRANDS=+-;STRANDS2=17,18,17,18;RE=35;REF_strand=47,44;Strandbias_pval=0.843113;AF=0.277778	GT:DR:DV	0/0:91:35
chr34	21888056	95040	GTTTCGATAACTTTTTTTTTTTTTTTTTTTTTTTTTTTTTTTTTT	N	.	PASS	PRECISE;SVMETHOD=Snifflesv1.0.12;CHR2=chr34;END=21888100;STD_quant_start=1.336306;STD_quant_stop=1.133893;Kurtosis_quant_start=-1.540462;Kurtosis_quant_stop=-1.578952;SVTYPE=DEL;SUPTYPE=AL;SVLEN=-44;STRANDS=+-;STRANDS2=12,16,12,16;RE=28;REF_strand=46,45;Strandbias_pval=0.522095;AF=0.235294	GT:DR:DV	0/0:91:28
chr34	21899502	95041	N	GAACTCGTATCGCTTTTTTTTTTGTTTTGTTTTAAAGATTTTATTTATGTATTATGAATGTCCACACAGAGGGAGAAAGAGAGGCAGAGACACGGCAGAGGGAGAAGCAGAGCTCCTGCAATCGGGAGCATGACGTGGGATTCGAATCAGAACCGGGTCCTACCAGGATCATGCCCCGGGCCAAAGGCAAAGGCGCCAAACGCTGGCGCCACCGCAGGGAGCCCTG	.	PASS	PRECISE;SVMETHOD=Snifflesv1.0.12;CHR2=chr34;END=21899516;STD_quant_start=0.316228;STD_quant_stop=4.098780;Kurtosis_quant_start=5.705474;Kurtosis_quant_stop=2.428296;SVTYPE=INS;SUPTYPE=AL;SVLEN=213;STRANDS=+-;STRANDS2=12,9,12,9;RE=21;REF_strand=48,44;Strandbias_pval=0.809673;AF=0.185841	GT:DR:DV	0/0:92:21
chr34	21900334	95042	TTCATGTGGAGATTTATTTATTTTTTTTTTT	N	.	PASS	PRECISE;SVMETHOD=Snifflesv1.0.12;CHR2=chr34;END=21900366;STD_quant_start=1.414214;STD_quant_stop=1.381699;Kurtosis_quant_start=-1.558363;Kurtosis_quant_stop=-1.497883;SVTYPE=DEL;SUPTYPE=AL;SVLEN=-32;STRANDS=+-;STRANDS2=13,10,13,10;RE=23;REF_strand=48,45;Strandbias_pval=0.81629;AF=0.198276	GT:DR:DV	0/0:93:23
chr34	21923522	95043	CCTCTGCCCGAGCCCCTCCGAGCTGCTCCCAGGCCGCGCAGCCCCCTCCGCGGAGCCGCCGCCCGAGCCCCCCCCCCCCCCCAGCTGCTCCGGGTCCGC	N	.	PASS	PRECISE;SVMETHOD=Snifflesv1.0.12;CHR2=chr34;END=21923620;STD_quant_start=5.531727;STD_quant_stop=3.405877;Kurtosis_quant_start=-1.720041;Kurtosis_quant_stop=-0.281084;SVTYPE=DEL;SUPTYPE=AL;SVLEN=-98;STRANDS=+-;STRANDS2=12,8,12,8;RE=20;REF_strand=37,35;Strandbias_pval=0.614493;AF=0.217391	GT:DR:DV	0/0:72:20
chr34	21960975	95044	N	TAATCGAAGCTAAACTAACTAAATAAAATAAATAAA	.	FAIL_NOTPRECISE	IMPRECISE;SVMETHOD=Snifflesv1.0.12;CHR2=chr34;END=21960975;STD_quant_start=11.811012;STD_quant_stop=12.502000;Kurtosis_quant_start=6.203943;Kurtosis_quant_stop=1.167479;SVTYPE=INS;SUPTYPE=AL;SVLEN=33;STRANDS=+-;STRANDS2=6,8,6,8;RE=14;REF_strand=57,44;Strandbias_pval=0.397757;AF=0.121739	GT:DR:DV	0/0:101:14
chr34	21993900	95045	AAAATAAAACCACCAAAAAAAATAAAAAAAAAAAATAAAAAAAATAAAAAAT	N	.	PASS	PRECISE;SVMETHOD=Snifflesv1.0.12;CHR2=chr34;END=21993953;STD_quant_start=1.471960;STD_quant_stop=2.828427;Kurtosis_quant_start=-1.795082;Kurtosis_quant_stop=-1.820406;SVTYPE=DEL;SUPTYPE=AL;SVLEN=-53;STRANDS=+-;STRANDS2=18,19,18,19;RE=37;REF_strand=47,61;Strandbias_pval=0.702108;AF=0.255172	GT:DR:DV	0/0:108:37
chr34	22069725	95046	N	TTTTTTTTTTTTTTTTAAATTTTTTTTTTTTTAACTTTATTTATTTATGATATGCCCACCGTGACGAGAGAGAGAGGCAGGAGCCACAGGCAGAGGGCGAAGCAGGCTCACGCACCGGGAGCCTGACGTGGGATTCGATCCCGGGTCTCCCGGACGCCGCTCCCTGGCCAAAGGCAGGCGCCCAAAACCGCTTGCCGCCACCCAGGGA	.	PASS	PRECISE;SVMETHOD=Snifflesv1.0.12;CHR2=chr34;END=22069729;STD_quant_start=0.763763;STD_quant_stop=4.500000;Kurtosis_quant_start=0.279791;Kurtosis_quant_stop=0.608466;SVTYPE=INS;SUPTYPE=AL;SVLEN=208;STRANDS=+-;STRANDS2=13,12,13,12;RE=25;REF_strand=48,33;Strandbias_pval=0.644208;AF=0.235849	GT:DR:DV	0/0:81:25
chr34	22070436	95047	N	AAGATAAAAAAACACGAAGAAAAAGGAAAAAAAGCAAGAAGAAAAAA	.	FAIL_NOTPRECISE	IMPRECISE;SVMETHOD=Snifflesv1.0.12;CHR2=chr34;END=22070437;STD_quant_start=20.656718;STD_quant_stop=26.429151;Kurtosis_quant_start=0.558288;Kurtosis_quant_stop=0.420943;SVTYPE=INS;SUPTYPE=AL;SVLEN=46;STRANDS=+-;STRANDS2=3,12,3,12;RE=15;REF_strand=48,38;Strandbias_pval=0.0123751;AF=0.148515	GT:DR:DV	0/0:86:15
chr34	22112614	95048	N	TCCTTCTTACATTTTATTGGCTGCAAGGCACAC	.	PASS	PRECISE;SVMETHOD=Snifflesv1.0.12;CHR2=chr34;END=22112613;STD_quant_start=5.674504;STD_quant_stop=4.358899;Kurtosis_quant_start=-0.445046;Kurtosis_quant_stop=-0.421560;SVTYPE=INS;SUPTYPE=AL;SVLEN=35;STRANDS=+-;STRANDS2=8,8,8,8;RE=16;REF_strand=50,60;Strandbias_pval=0.792433;AF=0.126984	GT:DR:DV	0/0:110:16
chr34	22115787	95049	ATAAATTTAGATTCTCAAAAAAAAAAATAAATAAATAAATAAATAA	N	.	PASS	PRECISE;SVMETHOD=Snifflesv1.0.12;CHR2=chr34;END=22115833;STD_quant_start=5.126960;STD_quant_stop=2.939874;Kurtosis_quant_start=-2.122397;Kurtosis_quant_stop=-1.975966;SVTYPE=DEL;SUPTYPE=AL;SVLEN=-46;STRANDS=+-;STRANDS2=16,12,16,12;RE=28;REF_strand=50,58;Strandbias_pval=0.396673;AF=0.205882	GT:DR:DV	0/0:108:28
chr34	22130120	95050	N	AATGGTAGGTTTATTTTGTTTTTATTTTTTGTGTTACTTTCATTTTTTTTTTGGTGTTCAATTTCTACATACAAATAGACACCCATGCGCCAGTCACCCAATTCACTCCCAACCCCCCGACCTCCTCCCCTTCTATAAAAAAAACCGCCCCAGGTTCGTTCCCAGAGTTAGCAGGTCCTTTTAACGTTCTGTGCCATCCCGTTTCGGATATTGCCCACACTTTCTTCTCCCTGTCCCTTATTTTTTTCGCCTTGCAGCTAGTTTTATATTCCCCAAATGAATGAGAACAGAATAATGTTTGTTCTCTCCGACTGACTTAACTTCACTAAGCATAATACACTCCAGTTCCATCCACGTTGAAGCAAATGGTGGGTATTTGTCATTTCTAATAGCTGAGTAAATATTCAATGAGTTA	.	PASS	PRECISE;SVMETHOD=Snifflesv1.0.12;CHR2=chr34;END=22130130;STD_quant_start=2.696799;STD_quant_stop=4.242641;Kurtosis_quant_start=7.669025;Kurtosis_quant_stop=1.837541;SVTYPE=INS;SUPTYPE=AL,SR;SVLEN=402;STRANDS=+-;STRANDS2=9,13,9,13;RE=22;REF_strand=33,43;Strandbias_pval=1;AF=0.22449	GT:DR:DV	0/0:76:22
chr34	22201815	95051	N	TAGTTGGCTTTTTTTTTTTTTTTTTTTATAATTTTTAATTTTTTATTTATTTATGATAGTCAACAGAGAGAGAGAGAGAGAGAGGGCAAAGAGACACAGGCTAGGGGCGAAGGCAGGCTCCATGCCCGGCGGGAGCCTGACGTGGGATTGCGATCCCGGGTCTCCAGGATCGCGCCTGGGCTAAGGCAGAGCCTAGACCACTGACGACCAACCCGGGATCCATGTTTTG	.	PASS	PRECISE;SVMETHOD=Snifflesv1.0.12;CHR2=chr34;END=22201814;STD_quant_start=3.701351;STD_quant_stop=4.277850;Kurtosis_quant_start=4.658277;Kurtosis_quant_stop=6.659507;SVTYPE=INS;SUPTYPE=AL,SR;SVLEN=228;STRANDS=+-;STRANDS2=11,9,11,9;RE=20;REF_strand=42,41;Strandbias_pval=0.805845;AF=0.194175	GT:DR:DV	0/0:83:20
chr34	22299235	95052	N	AGAAACAACAAAGCTATCCACGTGGATGGAACTGGCGGGTATTCTGCTGGTTGACGTACTCAGTCGGAGAAGGACAAACATTATATGTTCTTCATTCATTGGGGAATATAACTAATAGTGAACGGGAAAATAAGGGGAAGGGAGAAGAAATGTGTGGCAAATATCAGAAAGGGAGACCGCACGTAAAGACTGCCTAACTCTGGAAAGAACAGGGGTGTTGGCAGGGAGAAGGCGCGGGGGGTGGGAGTTGAAGGGGTGACGGGCCCCGGTTGTTATTTATGTTATGTTAGTAAATTGAAACACAATATAAAAAACAAATAAATAAACAATAACTAAATACTTAATAATTAATAAAAAA	.	PASS	PRECISE;SVMETHOD=Snifflesv1.0.12;CHR2=chr34;END=22299245;STD_quant_start=2.569047;STD_quant_stop=7.633261;Kurtosis_quant_start=7.412557;Kurtosis_quant_stop=2.594386;SVTYPE=INS;SUPTYPE=AL;SVLEN=357;STRANDS=+-;STRANDS2=16,14,16,14;RE=30;REF_strand=48,50;Strandbias_pval=0.834996;AF=0.234375	GT:DR:DV	0/0:98:30
chr34	22377215	95053	N	AAAGAGAAAAAGGTGCGAAAAAAACAGGAAAGAAAGAAAGGAAAAAGTGAAAAAGAAAAAGAAAAGGAAGGAAGAAAAGAAAGAAAGAAAGAAAGATAAGAA	.	FAIL_NOTPRECISE	IMPRECISE;SVMETHOD=Snifflesv1.0.12;CHR2=chr34;END=22377258;STD_quant_start=10.424331;STD_quant_stop=35.437739;Kurtosis_quant_start=1.205614;Kurtosis_quant_stop=5.149310;SVTYPE=INS;SUPTYPE=AL;SVLEN=58;STRANDS=+-;STRANDS2=3,22,3,22;RE=25;REF_strand=40,46;Strandbias_pval=0.00203388;AF=0.225225	GT:DR:DV	0/0:86:25
chr34	22669728	95054	N	TACTTTCTTTCATATTCTTTCGTTCTGCTTCTTTTCTTTTTA	.	FAIL_NOTPRECISE	IMPRECISE;SVMETHOD=Snifflesv1.0.12;CHR2=chr34;END=22669727;STD_quant_start=10.271319;STD_quant_stop=14.669697;Kurtosis_quant_start=1.052401;Kurtosis_quant_stop=1.181947;SVTYPE=INS;SUPTYPE=AL;SVLEN=53;STRANDS=+-;STRANDS2=12,1,12,1;RE=13;REF_strand=39,49;Strandbias_pval=0.00183314;AF=0.128713	GT:DR:DV	0/0:88:13
chr34	22759316	95055	N	CCCCCCCCCCGTTTTTTTTTTTTTGCCCTCTCTCCCCCCCCCCCTTTTTCCCCCTTTTTCGTTGTCAATCTTCCCCCCCCCCCCCCTCCCCTACCCCCCCTTTTTTTCCCGGTCCCTCCCACCTGCCTCCCCCCCCCCCCCCCCCCCCCCCCCTCCCATT	.	FAIL_NOTPRECISE	IMPRECISE;SVMETHOD=Snifflesv1.0.12;CHR2=chr34;END=22759371;STD_quant_start=5.495453;STD_quant_stop=75.820182;Kurtosis_quant_start=2.464163;Kurtosis_quant_stop=-0.037528;SVTYPE=INS;SUPTYPE=AL;SVLEN=108;STRANDS=+-;STRANDS2=13,1,13,1;RE=14;REF_strand=46,50;Strandbias_pval=0.00135596;AF=0.127273	GT:DR:DV	0/0:96:14
chr34	22797982	95056	N	TCCTAAAAACAAAAAAAAAAAAAAACAAAAAGATCTCCGGGGGCGCCAGCGTTTGGCGCCTGCTTGGCCAGGGCCGCGATCCTGGCCGACCTGGGATGGCAAATGTACCCCACGTCGGCTCTGTGCAGGGAGGTCCTGCTGCTCCTCCTGACTGCTGTCTAGCTCCTCTCTTTCTCTCTCTTCGGGACCATCCATAAACCCAACTAAAATTTAAAATAAATAAATATACCTACATTTACAAT	.	FAIL_NOTPRECISE	IMPRECISE;SVMETHOD=Snifflesv1.0.12;CHR2=chr34;END=22797981;STD_quant_start=8.043631;STD_quant_stop=30.031650;Kurtosis_quant_start=6.124602;Kurtosis_quant_stop=3.204204;SVTYPE=INS;SUPTYPE=AL;SVLEN=246;STRANDS=+-;STRANDS2=7,4,7,4;RE=11;REF_strand=46,38;Strandbias_pval=0.749894;AF=0.115789	GT:DR:DV	0/0:84:11
chr34	22829142	95057	N	CTGCCATTTGATTTTCTTTTTTTTAATTTTTTTTAAAGTTGTTTATTTATTTTATGATAGTCACAGAGAGAGCAAGAGAGAGAGGCAGAGGACACGGCAGCGGGAGAACAGGCTCCATGCCCGGAGCCCGACGTGGGATTCTCAATCCGGAGTCTCCAGGATCGTCGCACTGGGCCAAAGGCAGGCGCCAAACCCCTGAGCCCCAGGGATTCC	.	PASS	PRECISE;SVMETHOD=Snifflesv1.0.12;CHR2=chr34;END=22829150;STD_quant_start=2.112235;STD_quant_stop=4.206222;Kurtosis_quant_start=7.086230;Kurtosis_quant_stop=8.403323;SVTYPE=INS;SUPTYPE=AL;SVLEN=218;STRANDS=+-;STRANDS2=12,15,12,15;RE=27;REF_strand=44,41;Strandbias_pval=0.659136;AF=0.241071	GT:DR:DV	0/0:85:27
chr34	22889424	95058	N	GGAATGAAGAACCGAGGCAGCGAAGCAGATGAGGCAGGACTAGCCACGAAA	.	PASS	PRECISE;SVMETHOD=Snifflesv1.0.12;CHR2=chr34;END=22889424;STD_quant_start=0.397360;STD_quant_stop=1.317893;Kurtosis_quant_start=15.981451;Kurtosis_quant_stop=10.320084;SVTYPE=INS;SUPTYPE=AL;SVLEN=50;STRANDS=+-;STRANDS2=18,20,18,20;RE=38;REF_strand=43,42;Strandbias_pval=0.845735;AF=0.308943	GT:DR:DV	0/1:85:38
chr34	22974807	95059	N	ACAATCTAACTCCCCAATCCACTAAACTCAAATTA	.	FAIL_NOTPRECISE	IMPRECISE;SVMETHOD=Snifflesv1.0.12;CHR2=chr34;END=22974820;STD_quant_start=20.630956;STD_quant_stop=22.266975;Kurtosis_quant_start=-0.630511;Kurtosis_quant_stop=-0.946666;SVTYPE=INS;SUPTYPE=AL;SVLEN=33;STRANDS=+-;STRANDS2=7,15,7,15;RE=22;REF_strand=49,54;Strandbias_pval=0.238651;AF=0.176	GT:DR:DV	0/0:103:22
chr34	23109423	95060	CAGTCTATGTCTATTTTATTATATTTACAGTCTATGTCTATTTTATTATATT	N	.	PASS	PRECISE;SVMETHOD=Snifflesv1.0.12;CHR2=chr34;END=23109477;STD_quant_start=0.454859;STD_quant_stop=0.454859;Kurtosis_quant_start=1.398141;Kurtosis_quant_stop=5.851905;SVTYPE=DEL;SUPTYPE=AL;SVLEN=-54;STRANDS=+-;STRANDS2=27,31,27,31;RE=58;REF_strand=47,43;Strandbias_pval=0.613646;AF=0.391892	GT:DR:DV	0/1:90:58
chr34	23172053	95061	N	TCACTTCCTGTGTAAATCTGCCTACATGGCAACAATTCTTGATTTTAATTTTTTATCTTTCTGATTTTTTAGGAATAAGAATTTTAGTTATGAAAGAACTTATATATTCTTTATGATCATGGCTAATGCCATGTTTTATTTTAATTTATAAAGCTATCTTGATTTTAACTAGATAACTAAATGTTGTCACAGTGCCTATGCTCCCATTTTAATCAAATGTCCCAAACTCTCCCTCTAACAGCTTTTCTTATTTTTACCCTCTCCAATCACTTCCAATCCAGCAATACAGGAGAGACAACAAAGAATTTTTCAGGATATCTTTTACACAAACTCATCTTGAGACTTCTTAGCGGATCCTTTGGGACAACACAAAGATTCTTATTTTACCTTATAAAAAGAAAGTCTGCTGGACACTAATCAGCGCGTTTTTTTCTTTTTTCTTTTTTTAAGATTTTATCTTATTATTTTTTCATGAGAGACAGAGGCAGAGACACCAGCAGAGGGAGAGCAGATTCCCTGCAGGGAGCCCAACATTGCGGACTCGATCCTGGGTCTCCATGGA	.	PASS	PRECISE;SVMETHOD=Snifflesv1.0.12;CHR2=chr34;END=23172053;STD_quant_start=0.420084;STD_quant_stop=6.058538;Kurtosis_quant_start=6.139511;Kurtosis_quant_stop=3.560597;SVTYPE=INS;SUPTYPE=AL,SR;SVLEN=562;STRANDS=+-;STRANDS2=20,15,20,15;RE=35;REF_strand=60,59;Strandbias_pval=0.565193;AF=0.227273	GT:DR:DV	0/0:119:35
chr34	23230365	95062	N	CCTAGCCCGAGTTTTCTTTTTTTCTTTTTTTTTTTTAAATTTTTTTTTAATTTTATTTATTTATGATCAGTCACATAGAGACGGAGGAGAGAGAGAGTGCAGAGACATAGGCAGAGGGAGACGAAAGCCGGCTCCATGCACCGGGAGCCTGACGTGGGATTCGTCCGGGGTCTCAAGGGATCGCGCCCCTGGCCAAATGGCAGTCTCCAAAACCGCTGCGCCACCCAGGATCC	.	PASS	PRECISE;SVMETHOD=Snifflesv1.0.12;CHR2=chr34;END=23230372;STD_quant_start=1.089725;STD_quant_stop=4.860556;Kurtosis_quant_start=10.426274;Kurtosis_quant_stop=4.084927;SVTYPE=INS;SUPTYPE=AL;SVLEN=226;STRANDS=+-;STRANDS2=19,13,19,13;RE=32;REF_strand=45,44;Strandbias_pval=0.416653;AF=0.264463	GT:DR:DV	0/0:89:32
chr34	23233043	95063	GGTGCACGCTGGCCCTGTGGTGCACGCTGGCCCTGT	N	.	PASS	PRECISE;SVMETHOD=Snifflesv1.0.12;CHR2=chr34;END=23233079;STD_quant_start=0.741620;STD_quant_stop=0.387298;Kurtosis_quant_start=-0.790706;Kurtosis_quant_stop=0.372401;SVTYPE=DEL;SUPTYPE=AL;SVLEN=-36;STRANDS=+-;STRANDS2=18,23,18,23;RE=41;REF_strand=39,48;Strandbias_pval=1;AF=0.320312	GT:DR:DV	0/1:87:41
chr34	23284040	95064	GTCATAATTTTTTTTTTTTTTTTTTTTTTATTG	N	.	PASS	PRECISE;SVMETHOD=Snifflesv1.0.12;CHR2=chr34;END=23284080;STD_quant_start=3.000000;STD_quant_stop=1.858641;Kurtosis_quant_start=-1.943054;Kurtosis_quant_stop=-2.023955;SVTYPE=DEL;SUPTYPE=AL;SVLEN=-40;STRANDS=+-;STRANDS2=10,13,10,13;RE=23;REF_strand=59,58;Strandbias_pval=0.649909;AF=0.164286	GT:DR:DV	0/0:117:23
chr34	23331836	95065	CACAGGCTCAAAAAAAAAAAAAAAAAAAGAAAC	N	.	PASS	PRECISE;SVMETHOD=Snifflesv1.0.12;CHR2=chr34;END=23331872;STD_quant_start=2.106537;STD_quant_stop=1.936492;Kurtosis_quant_start=-1.606498;Kurtosis_quant_stop=-1.855254;SVTYPE=DEL;SUPTYPE=AL;SVLEN=-36;STRANDS=+-;STRANDS2=19,13,19,13;RE=32;REF_strand=46,61;Strandbias_pval=0.111474;AF=0.230216	GT:DR:DV	0/0:107:32
chr34	23332096	95066	N	ATGTTTAATATAATATAATATATACCTATAATATATATTGA	.	PASS	PRECISE;SVMETHOD=Snifflesv1.0.12;CHR2=chr34;END=23332116;STD_quant_start=9.805246;STD_quant_stop=9.903102;Kurtosis_quant_start=-1.810059;Kurtosis_quant_stop=1.412206;SVTYPE=INS;SUPTYPE=AL;SVLEN=37;STRANDS=+-;STRANDS2=23,34,23,34;RE=57;REF_strand=45,60;Strandbias_pval=0.867788;AF=0.351852	GT:DR:DV	0/1:105:57
chr34	23337587	95067	N	AACAAATTTATTTAGGGGAATCCGGGTGGCGCGCGCGTTTGGCGCCTCGCCCTTTGGCCAAGGCGAGCGGTCCTGGAGACCCGGGATCGAATCCCACTGTCGGGCATCCCGGTGCAGGAGCCTGCTTCTCCCTCTGGCCTGTGTCTCCTGCCACTCTCTCTCTCTCACGGTGTGCCTCCATCTTAAATAACTCAAAGTTTAAA	.	PASS	PRECISE;SVMETHOD=Snifflesv1.0.12;CHR2=chr34;END=23337590;STD_quant_start=2.620433;STD_quant_stop=3.141125;Kurtosis_quant_start=7.388207;Kurtosis_quant_stop=7.611894;SVTYPE=INS;SUPTYPE=AL;SVLEN=199;STRANDS=+-;STRANDS2=9,21,9,21;RE=30;REF_strand=40,60;Strandbias_pval=0.393008;AF=0.230769	GT:DR:DV	0/0:100:30
chr34	23367008	95068	N	AATTTTTTTTTTATAAAGATTTATTGTATTTAGTCATGATAGTCACACAGAGAGGCGAAACACAGGTAGAGGGGAGGAGCAAGGACTCCAGGCAGGGAGCCTACTTGGATTCGATCCCGGTCTCCAGAAGCGCGCCCCGGGCCAAAGGCAAGGCGCCAAACCGCTGCGCCACCCAGGGATCCCTTTTTTTTTTTTTTTTTTAATAAAGAAGTTATTATGTTGAT	.	PASS	PRECISE;SVMETHOD=Snifflesv1.0.12;CHR2=chr34;END=23367007;STD_quant_start=2.661453;STD_quant_stop=6.204837;Kurtosis_quant_start=1.115972;Kurtosis_quant_stop=2.650283;SVTYPE=INS;SUPTYPE=AL;SVLEN=228;STRANDS=+-;STRANDS2=12,13,12,13;RE=25;REF_strand=43,40;Strandbias_pval=0.821132;AF=0.231481	GT:DR:DV	0/0:83:25
chr34	23371419	95069	N	GGACCCCTCCTAGTACCCCTCCCATGACCCA	.	PASS	PRECISE;SVMETHOD=Snifflesv1.0.12;CHR2=chr34;END=23371418;STD_quant_start=8.966605;STD_quant_stop=9.370165;Kurtosis_quant_start=0.261313;Kurtosis_quant_stop=-0.532847;SVTYPE=INS;SUPTYPE=AL;SVLEN=49;STRANDS=+-;STRANDS2=11,10,11,10;RE=21;REF_strand=41,32;Strandbias_pval=0.806722;AF=0.223404	GT:DR:DV	0/0:73:21
chr34	23433048	95070	N	CGGATTCATTGGGGATCCATGGGTGGCGCAGCGGTTTAGTGGCCTGCCCTTTGGCACAGGGCGCATCCTGGGACCCGGGATAGAATCCCACGTCGGGCTCCCGGTGCATGGAGGCCTGCTTCTCCCTCTGGCCTGTGGTGTAAGCTGCCTCTCTCTCTCATCTCGCGCTCTGTGACGATCATAAAATAAAAAATTTAGTTAGCAGAAG	.	PASS	PRECISE;SVMETHOD=Snifflesv1.0.12;CHR2=chr34;END=23433061;STD_quant_start=2.828427;STD_quant_stop=4.150996;Kurtosis_quant_start=-1.973734;Kurtosis_quant_stop=-1.580141;SVTYPE=INS;SUPTYPE=AL;SVLEN=198;STRANDS=+-;STRANDS2=10,16,10,16;RE=26;REF_strand=46,49;Strandbias_pval=0.385724;AF=0.214876	GT:DR:DV	0/0:95:26
chr34	23474020	95071	TGCTTTTTTATTTTTATTTTATTTTTTATTTTTTATTTTTTTTTATTTATTCATGATAGGCACACAGTGAGAGAGAGAGAGGCAGAGACACAGGCAGAGGGAGAAGCAGGCTCCATGCACCGGGAGCCCGACGTGGGATCCGATCCCGGGTCTCCAGGATCGCGCCCTGGGCCAAAGGCAGGCGCCAAACCGCTGCGCCACCCAGG	N	.	PASS	PRECISE;SVMETHOD=Snifflesv1.0.12;CHR2=chr34;END=23474223;STD_quant_start=1.125463;STD_quant_stop=1.095445;Kurtosis_quant_start=11.936403;Kurtosis_quant_stop=11.798979;SVTYPE=DEL;SUPTYPE=AL,SR;SVLEN=-203;STRANDS=+-;STRANDS2=17,13,17,13;RE=30;REF_strand=43,36;Strandbias_pval=1;AF=0.275229	GT:DR:DV	0/0:79:30
chr34	23478198	95072	TGTGTATGTATATATATATATATATATATATATA	N	.	PASS	PRECISE;SVMETHOD=Snifflesv1.0.12;CHR2=chr34;END=23478232;STD_quant_start=0.000000;STD_quant_stop=0.000000;Kurtosis_quant_start=7.458537;Kurtosis_quant_stop=7.570544;SVTYPE=DEL;SUPTYPE=AL;SVLEN=-34;STRANDS=+-;STRANDS2=16,13,16,13;RE=29;REF_strand=50,39;Strandbias_pval=1;AF=0.245763	GT:DR:DV	0/0:89:29
chr34	23490578	95073	CCTGGCTATTATTGATGGGGGGGGGGCTAAGATCACCCTAGCATCAGAGGCAGAAGCTGGGAGGGGACCA	N	.	PASS	PRECISE;SVMETHOD=Snifflesv1.0.12;CHR2=chr34;END=23490648;STD_quant_start=0.000000;STD_quant_stop=0.000000;Kurtosis_quant_start=2.228505;Kurtosis_quant_stop=0.612751;SVTYPE=DEL;SUPTYPE=AL;SVLEN=-70;STRANDS=+-;STRANDS2=18,23,18,23;RE=41;REF_strand=56,59;Strandbias_pval=0.716017;AF=0.262821	GT:DR:DV	0/0:115:41
chr34	23490881	95074	N	TGGGATCCCCTGGGTGTTGGGAGCGGTTTGGCGCCCTGCCTGGCCCAGGGGCACGCTCCTGGCAGATCCCGGGATCGAATCCCTACATCAGGCTACCAGTGCCTGGAGATCCTGCTTTCTCCTATGCATGTGCTTCTGCCCCTCTCTCTCTCTCTCTCGTCTCTCTCCTCTATTTATCCAACTACATAAAAATTAAAAAAAAATAAAGTTCGAAAGAATTA	.	PASS	PRECISE;SVMETHOD=Snifflesv1.0.12;CHR2=chr34;END=23490881;STD_quant_start=3.007566;STD_quant_stop=6.138552;Kurtosis_quant_start=3.579683;Kurtosis_quant_stop=9.597741;SVTYPE=INS;SUPTYPE=AL;SVLEN=220;STRANDS=+-;STRANDS2=21,23,21,23;RE=44;REF_strand=55,57;Strandbias_pval=1;AF=0.282051	GT:DR:DV	0/0:112:44
chr34	23494033	95075	N	AACGGGAGAAAAAGGGAGAAGAGAAGGAAGAGAAAAAGAAAAAAAGAAAAAAAGG	.	FAIL_NOTPRECISE	IMPRECISE;SVMETHOD=Snifflesv1.0.12;CHR2=chr34;END=23494046;STD_quant_start=30.690389;STD_quant_stop=23.628373;Kurtosis_quant_start=2.118416;Kurtosis_quant_stop=4.186962;SVTYPE=INS;SUPTYPE=AL;SVLEN=55;STRANDS=+-;STRANDS2=0,12,0,12;RE=12;REF_strand=52,52;Strandbias_pval=0.000507498;AF=0.103448	GT:DR:DV	0/0:104:12
chr34	23497016	95076	N	TACTCAGTAATTTATTTTTTTTTAAAATAATTTAGTATGAGAGTCACACACAGAGAGAGAGAGAGAGAGAGAGAGAGAGGCAGAGACACAGGCAAGAGGGAGAAGCAGGCTCGCATGCACCGGGAGCCCGAGGTGGGATTCGAGCCCGGTGTCCCAGATCGGCGCCCTGGCCAAAGGCGGAGGAGCCAAACTGCTGCCGGCCACCCAGGGATCCCCC	.	PASS	PRECISE;SVMETHOD=Snifflesv1.0.12;CHR2=chr34;END=23497022;STD_quant_start=1.154701;STD_quant_stop=3.476109;Kurtosis_quant_start=8.918012;Kurtosis_quant_stop=8.798098;SVTYPE=INS;SUPTYPE=AL;SVLEN=212;STRANDS=+-;STRANDS2=11,14,11,14;RE=25;REF_strand=48,46;Strandbias_pval=0.653632;AF=0.210084	GT:DR:DV	0/0:94:25
chr34	23509565	95077	N	TATTCTATATATATTATATATACTATATAGATATATATG	.	PASS	PRECISE;SVMETHOD=Snifflesv1.0.12;CHR2=chr34;END=23509564;STD_quant_start=2.144761;STD_quant_stop=3.065942;Kurtosis_quant_start=3.978462;Kurtosis_quant_stop=4.339440;SVTYPE=INS;SUPTYPE=AL;SVLEN=38;STRANDS=+-;STRANDS2=7,8,7,8;RE=15;REF_strand=40,40;Strandbias_pval=1;AF=0.157895	GT:DR:DV	0/0:80:15
chr34	23512130	95078	N	TAATGTTTACCGGGGTGTCATGGTGATTTGTTTCAC	.	PASS	PRECISE;SVMETHOD=Snifflesv1.0.12;CHR2=chr34;END=23512130;STD_quant_start=5.558777;STD_quant_stop=5.779273;Kurtosis_quant_start=1.310710;Kurtosis_quant_stop=0.748136;SVTYPE=INS;SUPTYPE=AL;SVLEN=34;STRANDS=+-;STRANDS2=9,12,9,12;RE=21;REF_strand=38,39;Strandbias_pval=0.63084;AF=0.214286	GT:DR:DV	0/0:77:21
chr34	23648083	95079	N	ATTTATTTTTATTTTATGTTAATTTTATTTTA	.	FAIL_NOTPRECISE	IMPRECISE;SVMETHOD=Snifflesv1.0.12;CHR2=chr34;END=23648087;STD_quant_start=12.533954;STD_quant_stop=13.053735;Kurtosis_quant_start=1.924313;Kurtosis_quant_stop=0.675565;SVTYPE=INS;SUPTYPE=AL;SVLEN=32;STRANDS=+-;STRANDS2=12,2,12,2;RE=14;REF_strand=49,42;Strandbias_pval=0.0389343;AF=0.133333	GT:DR:DV	0/0:91:14
chr34	23666526	95080	N	CACATTGCCTTTCTTTCTTTTTTTTTTTTTGTTTTTTT	.	PASS	PRECISE;SVMETHOD=Snifflesv1.0.12;CHR2=chr34;END=23666532;STD_quant_start=1.966384;STD_quant_stop=3.642344;Kurtosis_quant_start=4.251187;Kurtosis_quant_stop=2.031474;SVTYPE=INS;SUPTYPE=AL;SVLEN=38;STRANDS=+-;STRANDS2=13,17,13,17;RE=30;REF_strand=49,55;Strandbias_pval=0.835923;AF=0.223881	GT:DR:DV	0/0:104:30
chr34	23695239	95081	N	CTAAAGAAAGTAAAAAGAGAAGAAAAAAAAAAAAAAAAA	.	PASS	PRECISE;SVMETHOD=Snifflesv1.0.12;CHR2=chr34;END=23695241;STD_quant_start=2.745626;STD_quant_stop=2.841993;Kurtosis_quant_start=0.280597;Kurtosis_quant_stop=-0.305970;SVTYPE=INS;SUPTYPE=AL;SVLEN=36;STRANDS=+-;STRANDS2=15,12,15,12;RE=27;REF_strand=58,53;Strandbias_pval=0.831521;AF=0.195652	GT:DR:DV	0/0:111:27
chr34	23717099	95082	TAATTCTTCCTTCCCTTGAAGATGGCGGAAGAGTAGGGTCCCCCAAATCACCTGTCTCCACCAAACTACCTAGAAAACCTTCAAATTATCCTGAAAATCTATGAATTCGGCCTGAGATTTAAAGAGAGACCAGCTGGAACGCTACAGTGAGAAGAGTTCGCGCTTCTATCAAGGTAGGAAGACGGGGAAAAAGAAATAAAGGAACAAAGGCCTCCAAGGGGGAGGGGCCCCGCGAGGAGCCGGGCTGAGGCCGGGGCGAGTGTCCCCAGGACAGGAGAGCCCCGTCCCGGAGACGCAGGAGCTGCACCGACCTTCCCGGGGTAAAGGGGCTCGCGGGGAGTTGGAGCAGGACCCAGGAGGGCGGGGATGCCCTCGGGCTCCGGGGACACTAACAGACACCTGCGCCCCGGGAGAGGGCGCCGAGCTCCCTAAGGGCTGCAGCGCGCACGGCGGGACCCGGCGGGACCCGGAGCAGCTGGAGGGGCTCGGGGGCGGCTCCGCGGAGGGGGCTGCGCGGCCCGGGAGCGCGAATCCACCAGCGCAGGCCCCGGAGCACAGGGCGCCGGGACACAGCCCAGGATCCGGCCTCCCCCCGGGACAGGCAGAGGCCGGGAGGGCCCAGGACAGCGAGGACGCTCCTGCCCCAGCTGAGCAGATCAGCGGCCCCGCCCCGGAGCCTCCAGGCCCTGCAGACGGAGTTCCTGCCGGAGCTGAATCCAGGTTTCCAGAGCTGCCCCGCCACTGGGGCTGTTCCTCCTGCGGCCTCAGGGGGTAAACACCCCCCACTGAGCCCTGCACCAGGCGGGGGCACAGCAGCTCCCCCAACTGCTAACACCTGAAAATCAGCACAACAGGCCCCTCCCCCAGAACACCAGCTAGACGGACAACTTCCAGGAGAAGCCAAGGGACTTAAAGTACACAGAATCAGAAGATACTCCCCCGTGATTTTTTTTTGTTTGTTTGTTTTTGTTTTTGTTTTTGTTTTTGTTTTTGTTTTTGTTTTGTTTTGCTTTTTGATTTGTTTCCTTCCCCCACCCCCTTTTTTTCTCCTTTCTTTTTCTTTCTCTTTTTCTTCTTCTTTTTTTTTTTTTCGTTTTTTTTTTCTTTTTCTTCCCTTTTTTTTTTTCTTTCTCTTTTCTTTCCTTCTTTCTCTCCTCTTTTTCTCTTTTTCCCAATACAACTTGCTTTTGGCCACTCTGCACTGAGCAAAATGACTAGAAGGAAAACCTCACCTCAAAAGAAAGAATCAGAAACAGTCCTCTCTCCCACAGAGTTACAAAATCTGGATTACAATTCAATGTCAGAAAGCCAATTCAGAAGCACTATTATACACCTACTGGTGGCTCTAGAAAAAAGTATAAAGGACTCAAGAGACTTCATGACTGCAGAATTTAGAGCTAATCAGGCAGAAATTAAAAATCAATTGAATGAGATGCAATCCAAACTAGAAGTCCTAACGACGAGGGTTAACGAGGTGGAAGAACGAGTGAGTGACATAGAAGACAAGTTGATAGCAAAGAGGGAAACTGAGGAAAAAAGAGACAAACAATTAAAAGACCATGAAGATAGATTAAGGGAAATAAACGACAGCCTGAGGAAGAAAAACCTACGTTTAATTGGGGTTCCCGAGGGTGCCGAAAGGGACAGAGGGCCAGAATATGTATTTGAACAAATTCTAGCTGAAAACTTTCCTAATCTGGGAAGGGAAACAGGCATTCAGATCCAGGAAATAGAGAGATCCCCCCCTAAAATCAATAAAAACCGTTCAACACCTCGACATTTAATTGTGAAGCTTGCAAATTCCAAAGATAAAGAGAAGATCCTTAAAGCAGCAAGAGACAAGAAATCCCTGACTTTTATGGGGAGGAGTATTAGGGTAACAGCAGACCTCTCCACAGAGACCTGGCAGGCCAGAAAGGGCTGGCAGGATATATTCAGGGTCCTAAATGAGAAGAACATGCAACCAAGAATACTTTATCCAGCAAGGCTCTCATTCAAAATGGAAGGAGAGATAAAGAGCTTCCAAGACAGGCAGCAACTAAAAGAATATGTGACCTCCAAACCAGCTCTGCAAGAAATTTTAAGGGGGCCTCTTAAAATTCCCCTTTAAGAAGAAGTTCAGTGGAACAGTCCACAAAAACAAAGACTGAATAGATATCATGATGACACTAAACTCATATCTCTCAATAGTAACTCTGAATGTGAACGGGCTTAATGACCCCATCAAAAGGCGCAGGGTTTCAGACTGGATAAGAAAGCAGGACCCATCTATTTGCTGTCTACAAGAGACTCATTTTAGACAGAAGGACACCTACAGCCTGAAAATAAAAGGTTGGAGAACCATTTACCATTCGAATGGTCCTCAAAAGAAAGCAGGGGTAGCCATCCTTATATCAGATAAACTAAAATTTACCCCAAAGACTGTAGTGAGAGATGAAGAGGGACACTATATCATACTTAAAGGATCTATTCAACAAGAGGACTTAACAATCCTCAATATATATGCTCCGAATGTGGGAGCTGCCAAATATATAAATCAATTATTAACCAAAGTGAAGAAATACTTAGATAATAATACACTTATACTTGGTGACTTCAATCTAGCTCTTTCTATACTCGATAGGTCTTCTAAGCAAAACATCTCCAAAGAAACGAGAGCTTTAAATGATACACTGGACCAGATGGATTTCACAGATATCTACAGAACTTTACATCCAAACTCAACTGAATACACATTCTTCTCAAGCGCACATGGAACTTTCTCCAGAATAGACCACATATTGGGTCACAAATCGGGTCTGAACCGATACCAAAAGATTGGGATTGTCCCCTGCATATTCTCGGACCATAATGCCTTGAAATTAGAACTAAATCACAACAAGAAGTTTGGAAGGACCTCAAACACATGGAGGTTAAGGACCATCCTGCTAAAAGATAAAAGGGTCAACCAGGAAATTAAGGAAGAATTAAAAAGATTCATGGAAACTAATGAGAATGAAGATACAACCGTTCAAAATCTTTGGGATGCAGCAAAAGCAGTCCTAAGGGGGAAATACATCGCAATACAAGCATCCATTCAAAAACTGGAAAGAACTCAAATACAAAAGCTAACCTTACACATAAAGGAGCTAGAGAAAAAACAGCAAATAGATCCTACACCCAAGAGAAGAAGAGAGCTAATAAAGATTCGAGCAGAACTCAACGAAATCGAGACCAGAAGAACTGTGGAACAGATCAACAGAACCAGGAGTTGGTTCTTTGAAAGAATTAATAAGATAGATAAACCATTAGCCAGCCTTATTAAAAAGAAGAGAGAGAAGACTCAAATTAATAAAATCATGAATGAGAAAGGAGAGATCACTACCAACACCAAGGAAATACAAACGATTTTAAAAACATATTATGAACAGCTATACGCCAATAAATTAGGCAATCTGGAAGAAATGGACGCATTCCTGGAAAGCCACAAACTACCAAAACTGGAACAGGAAGAAATAGAAAACCTGAACAGGCCAATAACCAGGGAGGAAATTGAAGCAGTCATCAAAAACCTCCCAAGACACAAGAGTCCAGGGCCAGATGGCTTCCCAGGAGAATTTTATCAAACGTTTAAAGAAGAAATCATACCTATTCTCCTAAAGCTGTTTGGAAAGATAGAAAGAGATGGAGTACTTCCAAATTCGTTCTATGAAGCCAGCATCACCTTAATTCCAAAGCCAGACAAAGACCCCGCCAAAAAGGAGAATTACAGACCAATATCCCTGATGAACATGGATGCAAAAATTCTCAACAAGATACTGGCCAATAGGATCCAACAGTACATTAAGAAAATTATTCACCATGACCAAGTAGGATTTATCCCTGGGACACAAGGCTGGTTCAACACCCGTAAAACAATCAATGTGATTCATCATATCAGCAAGAGAAAAACCAAGAACCATATGATCCTCTCATTGGATGCAGAGAAAGCATTTGACAAAATACAGCATCCATTCCTGATCAAAACTCTTCAGAGTGTAGGGATAGAGGGAACATTCCTCGACATCTTAAAAGCCATCTATGAAAAGCCCACAGCAAATATCATTCTCAATGGGGAAGCACTGGGAGCCTTTCCCCTAAGATCAGGAACAAGACAGGGATGTCCACTCTCACCACTGCTATTCAACATAGTACTGGAAGTCCTAGCCTCAGCAATCAGACAACAAAAAGACATTAAAGGCATTCAAATTGGCAAAGAAGAAGTCAAACTCTCCCTCTTCGCCGATGACATGATACTCTACATAGAAAACCCAAAAGTCTCCACCCCAAGATTGCTAGAACTCATACAGCAATTCGGTAGCATGGCAGGATACAAAATCAATGCCCAGAAGTCAGTGGCATTTCTATACACAAACAATGAGACTGAAGAAAGAGAAATTAAGGAGTTAATCCCATTTACAATTGCACCCAAAAGCATAAGATACCTAGGAATAAACCTCACCAAAGATGTAAAGGATCTATACCCTCAAAACTATGGAACACTTCTGAAAGAAATTGAGGAAGACACAAAGAGATGGAAAAATATTCCATGCTCATGGATTGGCAGAATTAATATTGTGAAAATGTCAATGTTACCCAGGGCAATATACACGTTTAATGCAATCCCTATCAAAATACCATGGACTTTCTTCAGAGAGTTAGAACAAATTATTTTAAGATTTGTGTGGAATCAGAAAAGACCCCGAATAGCCAGGGGAATTTTAAAAAAGAAAACCATATCTGGGGGCATCACAATGCCAGATTTCAGGTTGTACTACAAAGCTGTGGTCATCAAGACAGTGTGGTACTGGCACAAAAACAGACACATAGATCAGTGGAACAGAATAGAGAATCCAGAAGTGGACCCTGAACTTTATGGGCAACTAATATTCGATAAAGGAGGAAAGACTATCCATTGGAAGAAAGACAGTCTCTTCAATAAATGGTGCTGGGAAAATTGGACATCCACATGCCGAAGAATGAAACTAGACCACTCTCTTTCACCATACACAAAGATAAACTCAAAATGGATGAAAGATCTAAATGTGAGACAAGATTCCATCAAAATCCTAGAGAAGAACACAGGCAACACCCTTTTTGAACTCGGCCATAGTAACTTCTTGCAAGATACATCCACGAAGGCAAAAGAAACAAAAGCAAAAATGAACTATTGGGACTTCATCAAGATAAGAAGCTTTTGCACAGCAAAGGATACAGTCAACAAAACTCAAAGACAACCTACAGAATGGGAGAAGATATTTGCAAATGACGTATCAGATAAAGGGCTAGTTTCCAAGATCTATAAAGAACTTATTAAACTCAACACCAAAGAAACAAACAATCCAATCATGAAATGGGCAAAAGACATGAACAGAAATCTCACAGAGGAAGACATAGACATGGCCAACATGCATATGAGAAAATGCTCTGCATCACTTGCCATCAGGGAAATACAAATCAAAACTACAATGAGATACCACCTCACACCAGTGAGAATGGGGAAAATTAACAAGGCAGGAAACAACAAATGTTGGAGAGGATGCGGAGAAAAGGGAACCCTCCTGCACTGTTGGTGGGAATGTGAACTGGTGCAGCCACTCTGGAAAACTGTGTGGAGGTTCCTCAAACAGTTAAAAATAGACCTGCCCTACGACCCAGCAATTGCACTGTTGGGGATTTACCCCAAAGATACAAATGCAATGAAACGCCGGGACACCTGCACCCCGATGTTTCTAGCAGCAATGGCCACGATAGCCAAACTGTGGAAGGAGCCTCGGTGTCCAACGAAAGATGAATGGATAAAGAAGATGTGGTTTATGTATACAATGGAATATTACTCGGCTATTAGAAATGACAAATACCCACCATTTGCTTCAACGTGGATGGAACTGGAGGGTATTATGCTGAGTGAAGTAAGTCAGTCGGAGAAGGACAAATATTATATGTTCTCATTCATTTGGGGAATATAAATAATAGTGAAAGGGAAAATAAGGGAAGGGAGAAGAAATGTGTGGGAAATATCAGAAAGGGAGACAGAACGTAAAGACTGCTAACTCTGGGAAACGAACTAGGGGTGGTAGAAGGGGAGGAGGGCGGGGGGTGGGAGTGAATGGGTGACAGGCACTGGGTGTTATTCTGTATGTTAGTAAATTGAACACCAATAAAAAAAAAAAAAAAAAAAAGTAAACACAACAAAAGGACACAAGGAAGCTTTAGAAGTGTTGGGTATGTCTATTCTCTTGATTGTGGTAATGGCATCATGTGTGCTAGTACATGTCAAACTCATAAAATTGTACTCATTGAATATATGCAGAGCTTGCATATCAGTTATACCTCAATAAAGCTGTGTTTTAAAAATTTCAAAAAAAAAAA	N	.	PASS	PRECISE;SVMETHOD=Snifflesv1.0.12;CHR2=chr34;END=23723472;STD_quant_start=1.414214;STD_quant_stop=0.471405;Kurtosis_quant_start=-1.452752;Kurtosis_quant_stop=14.716586;SVTYPE=DEL;SUPTYPE=AL,SR;SVLEN=-6373;STRANDS=+-;STRANDS2=19,18,19,18;RE=37;REF_strand=55,49;Strandbias_pval=1;AF=0.262411	GT:DR:DV	0/0:104:37
chr34	23726694	95083	AGGCCCCGCCCCCGGCGACAGCGGCCAGCCCCCCCCCCGGCGACAGGCCCCGCCCCCGGCG	N	.	FAIL_NOTPRECISE	IMPRECISE;SVMETHOD=Snifflesv1.0.12;CHR2=chr34;END=23726754;STD_quant_start=17.435596;STD_quant_stop=18.902381;Kurtosis_quant_start=0.206680;Kurtosis_quant_stop=0.245139;SVTYPE=DEL;SUPTYPE=AL;SVLEN=-60;STRANDS=+-;STRANDS2=5,6,5,6;RE=11;REF_strand=51,45;Strandbias_pval=0.753846;AF=0.102804	GT:DR:DV	0/0:96:11
chr34	23747817	95084	N	GTTCTTTTTTTTTTTTTCTTAATTTTCTTTATTTTTCTGATAGTCACAGAGAGAGAGGCAGAGACATAGGCAGAGGGAAGAAGCAGGCTCATTGCACCGAAGCCGATGTGGGATTCGGATTCCGGGTCTCCAGGCTCACGCCCTGGGCCAAAGGCAGGGCCAACGCTGCCCGCCACCCAGGGATCCCTGAAATGTAACCA	.	PASS	PRECISE;SVMETHOD=Snifflesv1.0.12;CHR2=chr34;END=23747822;STD_quant_start=3.559026;STD_quant_stop=4.242641;Kurtosis_quant_start=13.970479;Kurtosis_quant_stop=13.381424;SVTYPE=INS;SUPTYPE=AL;SVLEN=200;STRANDS=+-;STRANDS2=20,16,20,16;RE=36;REF_strand=49,39;Strandbias_pval=1;AF=0.290323	GT:DR:DV	0/0:88:36
chr34	23777521	95085	AAAATGCACTAAAAAAAAAAAAAAAAAAAAAA	N	.	PASS	PRECISE;SVMETHOD=Snifflesv1.0.12;CHR2=chr34;END=23777553;STD_quant_start=2.153222;STD_quant_stop=2.000000;Kurtosis_quant_start=-1.534620;Kurtosis_quant_stop=-1.441589;SVTYPE=DEL;SUPTYPE=AL;SVLEN=-32;STRANDS=+-;STRANDS2=14,8,14,8;RE=22;REF_strand=67,42;Strandbias_pval=1;AF=0.167939	GT:DR:DV	0/0:109:22
chr34	23887253	95086	ATTAAACTCAACACCAAAGAAACAAACAATCCAATCATGAAATGGGCAAAAGACATGAACAGAAATCTCACAGAGGAAGACATAGACATGGCCAACATGCATATGAGAAAATGCTCTGCATCACTTGCCATCAGGGAAATACAAATCAAAACTACAATGAGATACCACCTCACACCAGTGAGAATGGGGAAAATTAACAAGGCAGGAAACCACAAATGTTGGAGAGGATGCGGAGAAAAGGGAACCCTCTTACACTGTTGGTGGGAATGTGAACTGGTGCAGCCACTCTGGAAAACTGTGTGGAGGTTCCTCAAACAGTTAAAAATATACCTGCCCTACGACCCAGCAATTGCACTGTTGGGGATTTACCCCAAAGATACAAATGCAATGAAACGCCGGGACACCTGCACCCCGATGTTTCTAGCAGCAATGGCCACGATAGCCAAACTGTGGAAGGAGCCTCGGTGTCCAACGAAAGATGAATGGATAAAGAAGATGTGGTTTATGTATACAATGGAATATTACTCAGCTATTAGAAATGACAAATACCCACCATTTGCTTCAACGTGGATGGAACTGGAGGGTATTATGCTGAGTGAAGTAAGTCAGTCGGAGAAGGACAAACATTATATGTTCTCATTCATTTGGGGAATATAAATAATAGTGAAAGGGAAAATAAGGGAAGGGAGAAGAAATGTGTGGGAAATATCAGAAACGGAGACAGAACGTAAAGACTGCTAACTCTGGGAAACGAACTAGGGGTGGTAGAAGGGGAGGAGGGCGGGGGGTGGGAGTGAATGGGTGACGGGCACTGGGTGTTATTCTGTATGTTAGTAAATTGAACACCAATAAAAAAAAAAAAAAAAAAAAAAAAAAAAAAAA	N	.	PASS	PRECISE;SVMETHOD=Snifflesv1.0.12;CHR2=chr34;END=23888135;STD_quant_start=0.447214;STD_quant_stop=0.774597;Kurtosis_quant_start=1.878178;Kurtosis_quant_stop=6.186703;SVTYPE=DEL;SUPTYPE=AL,SR;SVLEN=-882;STRANDS=+-;STRANDS2=5,13,5,13;RE=18;REF_strand=19,36;Strandbias_pval=0.774178;AF=0.246575	GT:DR:DV	0/0:55:18
chr34	23910749	95087	GAATTTACTTTCTGAAAAAAAAAAAAAAAAAAAAAAAAAAG	N	.	PASS	PRECISE;SVMETHOD=Snifflesv1.0.12;CHR2=chr34;END=23910796;STD_quant_start=4.618802;STD_quant_stop=3.926406;Kurtosis_quant_start=-2.086002;Kurtosis_quant_stop=-2.141502;SVTYPE=DEL;SUPTYPE=AL;SVLEN=-47;STRANDS=+-;STRANDS2=15,9,15,9;RE=24;REF_strand=42,36;Strandbias_pval=0.490345;AF=0.235294	GT:DR:DV	0/0:78:24
chr34	23943115	95088	TTCCTTTCCTTTCTTTCCTTCCTTCCTTCCTTCTTCCTTTCCTTTCCTTTCCTTCCTTTCCTTTCCTTTTCC	N	.	PASS	PRECISE;SVMETHOD=Snifflesv1.0.12;CHR2=chr34;END=23943190;STD_quant_start=1.561249;STD_quant_stop=4.650269;Kurtosis_quant_start=-1.444466;Kurtosis_quant_stop=-1.709342;SVTYPE=DEL;SUPTYPE=AL;SVLEN=-75;STRANDS=+-;STRANDS2=19,13,19,13;RE=32;REF_strand=37,36;Strandbias_pval=0.524437;AF=0.304762	GT:DR:DV	0/1:73:32
chr34	23943118	95089	N	TACTTTCCTCGATGCCTTTCATTTTCTTTTATTTCTTCTTCCCT	.	FAIL_NOTPRECISE	IMPRECISE;SVMETHOD=Snifflesv1.0.12;CHR2=chr34;END=23943129;STD_quant_start=15.491933;STD_quant_stop=15.732133;Kurtosis_quant_start=0.603327;Kurtosis_quant_stop=-0.878765;SVTYPE=INS;SUPTYPE=AL;SVLEN=35;STRANDS=+-;STRANDS2=10,14,10,14;RE=24;REF_strand=37,36;Strandbias_pval=0.487394;AF=0.247423	GT:DR:DV	0/0:73:24
chr34	23949386	95090	N	TGCATGTCTTGTTAGGATCTGATGTGTTACG	.	PASS	PRECISE;SVMETHOD=Snifflesv1.0.12;CHR2=chr34;END=23949387;STD_quant_start=1.783765;STD_quant_stop=2.969542;Kurtosis_quant_start=-1.598286;Kurtosis_quant_stop=-1.746766;SVTYPE=INS;SUPTYPE=AL;SVLEN=31;STRANDS=+-;STRANDS2=14,9,14,9;RE=23;REF_strand=36,33;Strandbias_pval=0.629467;AF=0.25	GT:DR:DV	0/0:69:23
chr34	23980744	95091	N	CTAACTACAATAAATAAATAAATTACCATAAAATAAATAAT	.	PASS	PRECISE;SVMETHOD=Snifflesv1.0.12;CHR2=chr34;END=23980745;STD_quant_start=1.437591;STD_quant_stop=2.160247;Kurtosis_quant_start=8.784551;Kurtosis_quant_stop=6.850488;SVTYPE=INS;SUPTYPE=AL;SVLEN=41;STRANDS=+-;STRANDS2=18,13,18,13;RE=31;REF_strand=42,39;Strandbias_pval=0.672769;AF=0.276786	GT:DR:DV	0/0:81:31
chr34	23995316	95092	TTCACACCAGGGGGGATCTCTGGGTGGCGCAGCGGTTTGGCGCCTGCCTTTGGCCCAGGGCGTGATCCTGGAGACCCGGGATCGAATCCCACGTCGGGCTCCCGGTGCATGGAGCCTGCTTCTCCCTCTGCCTGTGTCTCTGCCTCTCTCTCTCTCTCTCTCCGTGACTATCATAAATAAATAAATAAATATTTAAAAAAAAAAAAAA	N	.	PASS	PRECISE;SVMETHOD=Snifflesv1.0.12;CHR2=chr34;END=23995530;STD_quant_start=3.130495;STD_quant_stop=4.123106;Kurtosis_quant_start=8.624720;Kurtosis_quant_stop=-2.130442;SVTYPE=DEL;SUPTYPE=AL;SVLEN=-214;STRANDS=+-;STRANDS2=17,14,17,14;RE=31;REF_strand=47,40;Strandbias_pval=1;AF=0.262712	GT:DR:DV	0/0:87:31
chr34	24015196	95093	N	CCACTAAGAGCTGGGTTTCGCATCGATAGAATTCACTAGAAAATTCGATGATAAATCCACTATGAGGAAGAATT	.	PASS	PRECISE;SVMETHOD=Snifflesv1.0.12;CHR2=chr34;END=24015198;STD_quant_start=0.945905;STD_quant_stop=2.127514;Kurtosis_quant_start=1.194239;Kurtosis_quant_stop=6.301547;SVTYPE=INS;SUPTYPE=AL;SVLEN=71;STRANDS=+-;STRANDS2=19,19,19,19;RE=38;REF_strand=48,38;Strandbias_pval=0.564119;AF=0.306452	GT:DR:DV	0/1:86:38
chr34	24089067	95094	TACTCTTTTTTTTTTTTTTTTAAATTTATTTTTTATTGGTGTTCAATTTACTAACATACAGAATAACACCCAGTGCCCGTCACCCATTCACTCCCACCCCCCGCCCTCCTCCCCTTCTACCACCCCTAGTTCGTTTCCCAGAGTTAGCAGTCTTTACGTTCTGTCTCCCTTTCGGATATTTCCCACACATTTCTTCTCCCTTCCCTTATATTCCCTTTCACTATTATTTATATTCCCCAAATGAATGAGAACATATAATGTTTGTCCTTCTCCGACTGACTTACTTCACTCAGCATAATACCCTCCAGTTCCATCCACGTTGAAGCAAATGGTGGGTATTTGTCATTTCTAATAGCTGAATAATATTCCATTGTATACATAAACCACATCTTCTTTATCCATTCATCTTTCGTTGGACACCGAGGCTCCTTCCACAGTTTGGCTATCGTGGCCATTGCTGCTAGAAACATCGGGGTGCAGGTGTCCCGGCGTTTCATTGCATTTGTATCTTTGGGGTAAATCCCCAACAGTGCAATTGCTGGGTCGTAGGGCAGGTCTATTTTTAACTCTTTGAGGAACCTCCACACAGTTTTCCAGAGTGGCTGCACCAGTTCACATTCCCACCAACAGTGTAAGAGGGTTCCCTTTTCTCCGCATCCTCTCCAACATTTGTTGTTTCCTGCCTTGTTAATTTTCCCCATTCTCACTGGTGTGAGGTGGTATCTCATTGTAGTTTTCATTTGTATTTCCCTGATGGCAAGTGATGCAGAGCATTTTCTCATATGCATGTTGGCCATGTCTATGTCTTCCTCTGTGAGATTTCTGTTCATGTCTTTTGCCCATTTCATGATTGGATTGTTTGTTTCTTTGGTGTTGAGTTTAATAAGTTCTTTATAGATCTTGGAAACTAGCCCTTTATCTGATATGTCATTTGCAAATATCTTCTCCCATTCTGTAGGTTGTCTTTGAGTTTTGTTGACTGTATCCTTTGCTGTGCAAAAGCTTCTTATCTTGATGAAGTCCCAATAGTTCATTTTTGCTTTTGTTTCTTTTGCCTTCGTGGATGTATCTTGCAAGAAGTTACTATGGCCGAGTTCAAAAAGGGTGTTGCCTGTGTTCTTCTCTAGGATTTTGATGGAATCTTGTCTCACATTTAGATCTTTCATCCATTTTGAGTTTATCTTTGTGTATGGTGCAAGAGAGTGGTCTAGTTTCATTCTTCTGCATGTGGATGTCCAATTTTCCCAGCACCATTTATTGAAGAGACTGTCTTTCTTCCAATGGATAGTCTTTCCTCCTTTATCGAATATTAGTTGCCCATAAAGTTCAGGGTCCACTTCTGGATTCTCTATTCTGTTCCACTGTTGATCTT	N	.	PASS	PRECISE;SVMETHOD=Snifflesv1.0.12;CHR2=chr34;END=24090431;STD_quant_start=4.272002;STD_quant_stop=1.527525;Kurtosis_quant_start=5.340454;Kurtosis_quant_stop=-1.613640;SVTYPE=DEL;SUPTYPE=AL,SR;SVLEN=-1364;STRANDS=+-;STRANDS2=11,13,11,13;RE=24;REF_strand=39,34;Strandbias_pval=0.638903;AF=0.247423	GT:DR:DV	0/0:73:24
chr34	24104403	95095	N	AAGACTCCTACACTCAAAAAAAAAAACAAAAAA	.	PASS	PRECISE;SVMETHOD=Snifflesv1.0.12;CHR2=chr34;END=24104411;STD_quant_start=3.872983;STD_quant_stop=5.043808;Kurtosis_quant_start=19.298378;Kurtosis_quant_stop=0.514341;SVTYPE=INS;SUPTYPE=AL;SVLEN=31;STRANDS=+-;STRANDS2=21,29,21,29;RE=50;REF_strand=51,46;Strandbias_pval=0.296107;AF=0.340136	GT:DR:DV	0/1:97:50
chr34	24109182	95096	N	GAGGGTATCCATAGGGGTGGCGCAAGCGGTGTTATGGCGCCTGCCTTTAGGCCGCAGGGCCGCGATCCTGAGACCCGGGATCGGATCCGCACATCAGCGGCCCGTGCATGAGCCTGATTCTCCCGCTGCTGATGTCTCGGCTCTCGCTCTGCCTCTCTTGAGACTTCAGAAATAAAGACAAAATTTAAAAAGTTAAAAAAAAAAAAAAACAA	.	PASS	PRECISE;SVMETHOD=Snifflesv1.0.12;CHR2=chr34;END=24109192;STD_quant_start=0.527046;STD_quant_stop=5.359312;Kurtosis_quant_start=1.915853;Kurtosis_quant_stop=2.939457;SVTYPE=INS;SUPTYPE=AL;SVLEN=203;STRANDS=+-;STRANDS2=18,19,18,19;RE=37;REF_strand=43,42;Strandbias_pval=1;AF=0.303279	GT:DR:DV	0/1:85:37
chr34	24192645	95097	N	CACTCCTGCTTTCTTTTTTTTTTTTTTTTTTTTTTTATTTATTTTTATTGGTGTTCAATTTACTATAAAATACAGGGAACTAACACCCGTTGCCCTTCACCCT	.	PASS	PRECISE;SVMETHOD=Snifflesv1.0.12;CHR2=chr34;END=24192653;STD_quant_start=2.167948;STD_quant_stop=2.529822;Kurtosis_quant_start=0.778185;Kurtosis_quant_stop=0.825079;SVTYPE=INS;SUPTYPE=AL;SVLEN=94;STRANDS=+-;STRANDS2=9,12,9,12;RE=21;REF_strand=53,56;Strandbias_pval=0.643398;AF=0.161538	GT:DR:DV	0/0:109:21
chr34	24259600	95098	N	GTGTGCAGGTTAGGTTTCTACATTGTGCTGAGTTGTGGCCTTCTTGATGAATTCAGCGTTTTAGTGGTTGTGTTCTTAGGTGGGAGGTTGTCGTTTAGGACGAGTTGTTTTCGTGGCTATTCTTTGATGGCACTAGTCTGAGTGGTGCTTGGGTC	.	FAIL_NOTPRECISE	IMPRECISE;SVMETHOD=Snifflesv1.0.12;CHR2=chr34;END=24259688;STD_quant_start=58.794841;STD_quant_stop=63.980466;Kurtosis_quant_start=-1.146428;Kurtosis_quant_stop=-1.209566;SVTYPE=INS;SUPTYPE=AL;SVLEN=38;STRANDS=+-;STRANDS2=18,7,18,7;RE=25;REF_strand=38,50;Strandbias_pval=0.0131048;AF=0.221239	GT:DR:DV	0/0:88:25
chr34	24311291	95099	N	TAGACCCTCCTGTCTTTTGTTTTTGTTGTGTTTTTTTTTTTTTTTTTTTTTT	.	PASS	PRECISE;SVMETHOD=Snifflesv1.0.12;CHR2=chr34;END=24311291;STD_quant_start=2.121320;STD_quant_stop=3.591657;Kurtosis_quant_start=3.747499;Kurtosis_quant_stop=0.047483;SVTYPE=INS;SUPTYPE=AL;SVLEN=54;STRANDS=+-;STRANDS2=11,7,11,7;RE=18;REF_strand=61,50;Strandbias_pval=0.798958;AF=0.139535	GT:DR:DV	0/0:111:18
chr34	24471877	95100	N	AAAAGGGGCTTTTTTTTTTTTTTTTTTTTGTTT	.	STRANDBIAS	PRECISE;SVMETHOD=Snifflesv1.0.12;CHR2=chr34;END=24471877;STD_quant_start=0.000000;STD_quant_stop=1.574249;Kurtosis_quant_start=6.060964;Kurtosis_quant_stop=14.679375;SVTYPE=INS;SUPTYPE=AL;SVLEN=31;STRANDS=+-;STRANDS2=37,9,37,9;RE=46;REF_strand=58,48;Strandbias_pval=0.00329346;AF=0.302632	GT:DR:DV	0/1:106:46
chr34	24485694	95101	N	TGTTCTCTTTATTTTTTCAATTAGCCATAATCGCGCCTAGATAACCTTCACCGGCTACGTACTGCCCTGCGCAAAGC	.	PASS	PRECISE;SVMETHOD=Snifflesv1.0.12;CHR2=chr34;END=24485702;STD_quant_start=4.847680;STD_quant_stop=6.640783;Kurtosis_quant_start=4.845003;Kurtosis_quant_stop=-0.225619;SVTYPE=INS;SUPTYPE=AL;SVLEN=87;STRANDS=+-;STRANDS2=10,9,10,9;RE=19;REF_strand=57,57;Strandbias_pval=1;AF=0.142857	GT:DR:DV	0/0:114:19
chr34	24560778	95102	N	AGAGCTCTTTTTTTTTTTTTTTTTTTTTTTTTTTTTTTTTTTTGTTCTTAT	.	PASS	PRECISE;SVMETHOD=Snifflesv1.0.12;CHR2=chr34;END=24560782;STD_quant_start=1.516575;STD_quant_stop=4.324350;Kurtosis_quant_start=1.201787;Kurtosis_quant_stop=0.900312;SVTYPE=INS;SUPTYPE=AL;SVLEN=50;STRANDS=+-;STRANDS2=8,7,8,7;RE=15;REF_strand=54,50;Strandbias_pval=1;AF=0.12605	GT:DR:DV	0/0:104:15
chr34	24589654	95103	TGGAGAGTGTGGGCAAGAATTCAGGGATGAAGAACCTTCTCACGGGGTGCTCTGCTTTAACTGGCAGAATGAGAATCAGGCTCCCTTCTCCAAAGCTCTAGTCTTGTTCCTTACCTTTTTGCAGGTAAGCATGAGAAATTGACTGGGAAGTCCTTAGCAGATCCTATACACAGGCATGAAGCTGTTAGTATTATTTCATTGTGTGCTAATTAGTATTCGCCGTCTGTGTCTCTGATTTTGGAAGGCAGCTGAGAACCAGGTTGGAGACCCCAAACCCTGAAGATCTGGGCTTTGCCAGGCTATCATTTGGCAGTATCATCACCAAACATTTTTGGTGTTTGAAAAGTAAAGACCTCTGTTTGAACCACCCACTAAATCACAGCGCTGTGATCTTAAGCACATTC	N	.	PASS	PRECISE;SVMETHOD=Snifflesv1.0.12;CHR2=chr34;END=24590058;STD_quant_start=0.836660;STD_quant_stop=1.183216;Kurtosis_quant_start=6.964235;Kurtosis_quant_stop=6.782227;SVTYPE=DEL;SUPTYPE=AL,SR;SVLEN=-404;STRANDS=+-;STRANDS2=10,6,10,6;RE=16;REF_strand=51,47;Strandbias_pval=0.590323;AF=0.140351	GT:DR:DV	0/0:98:16
chr34	24598053	95104	N	TCGCCCCCGTTTCTTTCCCTCTCTTCCCCCCTCCCTGTCGGCCCCCTTATTACGCCTTCCCGTCCTTGCCC	.	FAIL_NOTPRECISE	IMPRECISE;SVMETHOD=Snifflesv1.0.12;CHR2=chr34;END=24598061;STD_quant_start=10.401923;STD_quant_stop=27.431733;Kurtosis_quant_start=0.926969;Kurtosis_quant_stop=6.150018;SVTYPE=INS;SUPTYPE=AL;SVLEN=73;STRANDS=+-;STRANDS2=15,1,15,1;RE=16;REF_strand=34,44;Strandbias_pval=0.000200019;AF=0.170213	GT:DR:DV	0/0:78:16
chr34	24692542	95105	N	AAAATTTTTTTTTGTTGTTTGTTTGTTTTGTTTTT	.	PASS	PRECISE;SVMETHOD=Snifflesv1.0.12;CHR2=chr34;END=24692544;STD_quant_start=0.000000;STD_quant_stop=2.393172;Kurtosis_quant_start=5.587069;Kurtosis_quant_stop=15.626461;SVTYPE=INS;SUPTYPE=AL;SVLEN=31;STRANDS=+-;STRANDS2=21,23,21,23;RE=44;REF_strand=33,38;Strandbias_pval=1;AF=0.382609	GT:DR:DV	0/1:71:44
chr34	24700088	95106	N	ATTGTGTTGTTTGTTTTTTTTTGTTGTTTTTTTTCCCCCCCCCCCCCCCCCCCCCCCCCCTTTACTTTTTTCGCC	.	FAIL_NOTPRECISE	IMPRECISE;SVMETHOD=Snifflesv1.0.12;CHR2=chr34;END=24700095;STD_quant_start=20.273135;STD_quant_stop=25.468117;Kurtosis_quant_start=-1.160394;Kurtosis_quant_stop=-1.359000;SVTYPE=INS;SUPTYPE=AL;SVLEN=64;STRANDS=+-;STRANDS2=18,15,18,15;RE=33;REF_strand=29,31;Strandbias_pval=0.665951;AF=0.354839	GT:DR:DV	0/1:60:33
chr34	24721006	95107	N	AAAAATAAAAAACAAGAATAAAAAAACCAATAATAAGGACAAGCAGTAAAAAGAA	.	FAIL_NOTPRECISE	IMPRECISE;SVMETHOD=Snifflesv1.0.12;CHR2=chr34;END=24721008;STD_quant_start=9.060905;STD_quant_stop=18.044390;Kurtosis_quant_start=0.644991;Kurtosis_quant_stop=0.842396;SVTYPE=INS;SUPTYPE=AL;SVLEN=62;STRANDS=+-;STRANDS2=3,15,3,15;RE=18;REF_strand=56,58;Strandbias_pval=0.0108726;AF=0.136364	GT:DR:DV	0/0:114:18
chr34	24763897	95108	AGGTGGAGATGAGCCAGGCGTAGGTGGAGATGAGCCAGGCG	N	.	PASS	PRECISE;SVMETHOD=Snifflesv1.0.12;CHR2=chr34;END=24763937;STD_quant_start=1.125463;STD_quant_stop=0.547723;Kurtosis_quant_start=-1.113983;Kurtosis_quant_stop=-0.418818;SVTYPE=DEL;SUPTYPE=AL;SVLEN=-40;STRANDS=+-;STRANDS2=33,27,33,27;RE=60;REF_strand=45,40;Strandbias_pval=0.866406;AF=0.413793	GT:DR:DV	0/1:85:60
chr34	24829799	95109	N	ATCGGATTGCTCTAATCTCTTTTTTTTTTTTTTTCTAATTTTTATTTCATTTATGGAAGTCACAGGAGGAGAGCAGCAGAGCTGCCGCCAGAGACACAGCGCAGTAGGGGAAGCAGGCTCCATCGCACCGCGGAGCCGATGGGGATTTCTTCGACTCCGGGGTCTCCAGGATCGCCCGCCCTGGCCAACGGCAGCCACCAACCGCTGCCGCTACCCAGGGACTC	.	PASS	PRECISE;SVMETHOD=Snifflesv1.0.12;CHR2=chr34;END=24829815;STD_quant_start=4.071334;STD_quant_stop=5.233922;Kurtosis_quant_start=6.259550;Kurtosis_quant_stop=22.850199;SVTYPE=INS;SUPTYPE=AL;SVLEN=202;STRANDS=+-;STRANDS2=36,30,36,30;RE=66;REF_strand=56,42;Strandbias_pval=0.751123;AF=0.402439	GT:DR:DV	0/1:98:66
chr34	24853698	95110	N	CTATCCTTGTCTTTCCTTCCTTTCTTTGGCCTCCTGGC	.	FAIL_NOTPRECISE	IMPRECISE;SVMETHOD=Snifflesv1.0.12;CHR2=chr34;END=24853697;STD_quant_start=13.011533;STD_quant_stop=27.400730;Kurtosis_quant_start=-1.290199;Kurtosis_quant_stop=-1.247509;SVTYPE=INS;SUPTYPE=AL;SVLEN=67;STRANDS=+-;STRANDS2=15,3,15,3;RE=17;REF_strand=41,44;Strandbias_pval=0.00841764;AF=0.166667	GT:DR:DV	0/0:85:17
chr34	24861336	95111	TCTCTCTCTCTTTCTCCCTCTCTCTCTCTCTCTCTCTTT	N	.	PASS	PRECISE;SVMETHOD=Snifflesv1.0.12;CHR2=chr34;END=24861388;STD_quant_start=8.541836;STD_quant_stop=5.894128;Kurtosis_quant_start=-0.810676;Kurtosis_quant_stop=-1.095869;SVTYPE=DEL;SUPTYPE=AL;SVLEN=-52;STRANDS=+-;STRANDS2=22,33,22,33;RE=55;REF_strand=37,52;Strandbias_pval=0.863617;AF=0.381944	GT:DR:DV	0/1:89:55
chr34	24873602	95112	N	ATGTTTGTGTTTTTTTTTTTTTTTTTTTTTTTTTTTTTTTT	.	PASS	PRECISE;SVMETHOD=Snifflesv1.0.12;CHR2=chr34;END=24873606;STD_quant_start=5.114083;STD_quant_stop=4.992302;Kurtosis_quant_start=0.667198;Kurtosis_quant_stop=0.520344;SVTYPE=INS;SUPTYPE=AL;SVLEN=46;STRANDS=+-;STRANDS2=16,11,16,11;RE=27;REF_strand=52,35;Strandbias_pval=1;AF=0.236842	GT:DR:DV	0/0:87:27
chr34	24875717	95113	N	ATGCCTCTAAATACAGTTGATTCTTCTGTTATTTGGTTTTAACCTTGAGATAAGATTACAATTTCCCATAGTAAGTTT	.	PASS	PRECISE;SVMETHOD=Snifflesv1.0.12;CHR2=chr34;END=24875718;STD_quant_start=3.065942;STD_quant_stop=1.843909;Kurtosis_quant_start=1.945042;Kurtosis_quant_stop=6.525662;SVTYPE=INS;SUPTYPE=AL;SVLEN=76;STRANDS=+-;STRANDS2=9,6,9,6;RE=15;REF_strand=49,34;Strandbias_pval=1;AF=0.153061	GT:DR:DV	0/0:83:15
chr34	24875717	95114	N	GATGCCTCTAAATACAGGTTGATTCTGTTTTTGGTTTTTACCTTGATTATATTTACACTTTCCATAGAGTTT	.	FAIL_NOTPRECISE	IMPRECISE;SVMETHOD=Snifflesv1.0.12;CHR2=chr34;END=24875727;STD_quant_start=10.449880;STD_quant_stop=10.119289;Kurtosis_quant_start=0.688323;Kurtosis_quant_stop=0.450218;SVTYPE=INS;SUPTYPE=AL;SVLEN=74;STRANDS=+-;STRANDS2=7,6,7,6;RE=13;REF_strand=49,34;Strandbias_pval=0.768429;AF=0.135417	GT:DR:DV	0/0:83:13
chr34	24969293	95115	AAGAGCTCAGTTCAGGCAGCCGGGTACTCATGTTTAGCGCCGCCTTGGGCAGCCTGATCCTGGAGACCCAGGATCGAGTCCACATCGGGCTCCCTTGGACCGCTTCTCCCTTGCTTATGTCGCTGCCTCCTCTCTCTCTGTGTCTCTCAGAGTAAATAATAATCTTTAAAAAAAAAAAAA	N	.	PASS	PRECISE;SVMETHOD=Snifflesv1.0.12;CHR2=chr34;END=24969473;STD_quant_start=1.603567;STD_quant_stop=0.462910;Kurtosis_quant_start=-1.783481;Kurtosis_quant_stop=-1.480470;SVTYPE=DEL;SUPTYPE=AL;SVLEN=-180;STRANDS=+-;STRANDS2=16,12,16,12;RE=28;REF_strand=50,36;Strandbias_pval=1;AF=0.245614	GT:DR:DV	0/0:86:28
chr34	25115917	95116	N	AGGGAACCTGGGTGCGCGCAGTTTAGCGCCTGCCTTTGGCCCAGGCGCGATCTGGAGACCGGGATCGAAATCCCATCCCACGTCGGGCTCCCGGTCATGGAGTCCTTCTTCTCCCTCTGCCGCTGTGTCCTCTGCCTCTCTCTCTCTGTTACAGATCATAAATAAATAAAAATTTGAAAAAAAAAAAAAAAAAAAAAA	.	PASS	PRECISE;SVMETHOD=Snifflesv1.0.12;CHR2=chr34;END=25115926;STD_quant_start=0.000000;STD_quant_stop=5.278889;Kurtosis_quant_start=4.868871;Kurtosis_quant_stop=6.911898;SVTYPE=INS;SUPTYPE=AL;SVLEN=192;STRANDS=+-;STRANDS2=17,13,17,13;RE=30;REF_strand=52,46;Strandbias_pval=0.835019;AF=0.234375	GT:DR:DV	0/0:98:30
chr34	25136738	95117	N	AATCTGGTTGTATGTTAGGGAGCCCTGGGTGGCGCAGCGGTTTGGCGCCTGCCTTTGCCCAGGGCGTGAGCCTGGAGACCCGGGATCGAATCCCACAGCCGTGCTACCCGGGCGGGACCTGCTTCTCCGTCTGCCTTGTTCGCTCGTCTCTCTCGCGCTGCTCTCTCTCTCTGGAACTATCTATAATAAAATATTAAACA	.	PASS	PRECISE;SVMETHOD=Snifflesv1.0.12;CHR2=chr34;END=25136743;STD_quant_start=3.085450;STD_quant_stop=4.971921;Kurtosis_quant_start=21.630116;Kurtosis_quant_stop=21.316454;SVTYPE=INS;SUPTYPE=AL;SVLEN=216;STRANDS=+-;STRANDS2=32,18,32,18;RE=50;REF_strand=49,34;Strandbias_pval=0.588029;AF=0.37594	GT:DR:DV	0/1:83:50
chr34	25181290	95118	N	CAAATGCTTTTTTTTAATTTTTTTTTTAATTTTTAATTTAGTGTGAGCGGTGCACAGAGAGAGAGAGAGAGAGGAAGAGAGAGAAGAGATAGAGGCCGAGATCAAAACAGGCAGAGGGAGAAGCAGGCTCCAATTGCCCCGGGAGCGCTGATGTGGGATCGATCCCGGGGCTCCAGGATCGCAGCCCGTGGCCAAAGACAGGCGCTAAACCGCTGCGCCACCCAGGGATCCC	.	PASS	PRECISE;SVMETHOD=Snifflesv1.0.12;CHR2=chr34;END=25181289;STD_quant_start=0.447214;STD_quant_stop=2.553429;Kurtosis_quant_start=21.468565;Kurtosis_quant_stop=17.729309;SVTYPE=INS;SUPTYPE=AL;SVLEN=232;STRANDS=+-;STRANDS2=26,25,26,25;RE=51;REF_strand=65,58;Strandbias_pval=0.868435;AF=0.293103	GT:DR:DV	0/0:123:51
chr34	25181290	95119	N	TCCAAATTCGTTTTTTATTTTTCTTTAATTTTTATTTCTTTATGATAGTCACAGCGAGAGGCGAGGAGAGATTGAGAGTAGAGCGAGAGAGAGAGGCAGAGACACAGGCAGCGGGAGAAGCAGGCTCCATCGCCCCGGGGGCCGCCTGATGTGGGATTCGATCCCGGGTCTCCAGGATCGCGGCCCTGGGCCAAACGACCGGCCGCTAACCCGCTGCGTCCACCCAGGGATCCC	.	PASS	PRECISE;SVMETHOD=Snifflesv1.0.12;CHR2=chr34;END=25181295;STD_quant_start=0.316228;STD_quant_stop=6.074537;Kurtosis_quant_start=-0.428244;Kurtosis_quant_stop=1.724933;SVTYPE=INS;SUPTYPE=AL;SVLEN=229;STRANDS=+-;STRANDS2=9,12,9,12;RE=21;REF_strand=66,60;Strandbias_pval=0.483901;AF=0.142857	GT:DR:DV	0/0:126:21
chr34	25225229	95120	N	GAAAAGAAAACAAGGGGGATCCTGGGTGGCGCAGCGGTTTAGCGCCTCCTTTGCCGCAGGCGACGAAGCCCTGGAGACCCAGGACGAATCCCACGTCGGCTCCCCCGGTGAATGGAGGCCTGCTTCTTCCTCTGCCTGTGTCTCTGCCTATCCCTCTTTTCTCTCTGGGTGACCTGACATAAATAAATAAAAAAATGTAAAAAAAAACAAAAAAAAAAA	.	PASS	PRECISE;SVMETHOD=Snifflesv1.0.12;CHR2=chr34;END=25225239;STD_quant_start=2.657536;STD_quant_stop=6.814507;Kurtosis_quant_start=4.244028;Kurtosis_quant_stop=5.603261;SVTYPE=INS;SUPTYPE=AL;SVLEN=211;STRANDS=+-;STRANDS2=17,15,17,15;RE=32;REF_strand=44,52;Strandbias_pval=0.542191;AF=0.25	GT:DR:DV	0/0:96:32
chr34	25231289	95121	N	GGCAAAACACACAACAAAACACCAATAAAAAATCAACAACACCAATCAAAACAACAACCAAACACAAAAACCAAGAAACCCACCTACCCCAAACACACACCATCCCAAAAACCGAACAAAATCAAACAACCATCAGACAACCTACAAACACACTCCAACCAAAAAAACCACACACCACCACACAACCACCAACCCAACAACACAACCCAAACACACCGACACCACAAAACACCACCCAAAACAACACAAACCCCACAACCAACATCACAAAAAAAAACAAACTAACAAAACCCCACCCACAAACCCCTCCTCCCTCCCATCCAACACCCCAAAAACACCCAACCACCCCCATCACACCCCACCCCCACACCAACCAAAACCCCAACCCCCCCACCCCCAACCCACTAACCCCACCACAACCACCCCCCCCCAGACCACCACACCCCACTAACCCACCCCCCAACACCACCCAACCCAAACACCCCCCCCAAACACCCACACCCCCACCCAACCACCCACCCACAACACACCCCCCCCCCCCCCCCCCCCCCCCACCCCCCCCCCCAAACACCACCCAACCCCCCCCCCAACCCAACCCCCCCCACCCCCCCCCCACCCCCCCACCCCACAACCCCCCCCCCCCCCCCCCCACCCCACCCCCCCCCCCCCACCCCCCCCCCCCCCCCCCACCAACCACACCCACCCTACCCCCCCCCCACCCCCCCCCCCCCCACCCCCCCCCCCCCCCCCCCCCCCCCCCCCCCCACCCCCCCCACCCCTCACCCCCCCCCCCACCCCCCCCCCCCCCCACACCCCCCCCCACCACCCCCCCCCCC	.	FAIL_NOTPRECISE	IMPRECISE;SVMETHOD=Snifflesv1.0.12;CHR2=chr34;END=25232014;STD_quant_start=391.220654;STD_quant_stop=310.514573;Kurtosis_quant_start=-1.372241;Kurtosis_quant_stop=-1.654189;SVTYPE=INS;SUPTYPE=AL,SR;SVLEN=218;STRANDS=+-;STRANDS2=7,9,7,9;RE=16;REF_strand=53,47;Strandbias_pval=0.593544;AF=0.137931	GT:DR:DV	0/0:100:16
chr34	25267860	95122	N	TAATGGATTTTCCAAATATGTGAATTGTTCCA	.	PASS	PRECISE;SVMETHOD=Snifflesv1.0.12;CHR2=chr34;END=25267860;STD_quant_start=0.000000;STD_quant_stop=0.547723;Kurtosis_quant_start=0.333333;Kurtosis_quant_stop=0.148148;SVTYPE=INS;SUPTYPE=AL;SVLEN=32;STRANDS=+-;STRANDS2=8,6,8,6;RE=14;REF_strand=52,40;Strandbias_pval=1;AF=0.132075	GT:DR:DV	0/0:92:14
chr34	25300381	95123	GGCCCCGCCCACCCGCTGGCCCCGCCCACCCGATC	N	.	PASS	PRECISE;SVMETHOD=Snifflesv1.0.12;CHR2=chr34;END=25300414;STD_quant_start=1.272418;STD_quant_stop=1.380131;Kurtosis_quant_start=-1.020117;Kurtosis_quant_stop=-1.177365;SVTYPE=DEL;SUPTYPE=AL;SVLEN=-33;STRANDS=+-;STRANDS2=18,25,18,25;RE=43;REF_strand=47,55;Strandbias_pval=0.715996;AF=0.296552	GT:DR:DV	0/0:102:43
chr34	25336281	95124	N	CATATTTTTTAACATGAAAAAAAAAAAGGACGC	.	PASS	PRECISE;SVMETHOD=Snifflesv1.0.12;CHR2=chr34;END=25336281;STD_quant_start=0.000000;STD_quant_stop=1.560379;Kurtosis_quant_start=19.964092;Kurtosis_quant_stop=2.591018;SVTYPE=INS;SUPTYPE=AL;SVLEN=31;STRANDS=+-;STRANDS2=29,17,29,17;RE=46;REF_strand=41,37;Strandbias_pval=0.268174;AF=0.370968	GT:DR:DV	0/1:78:46
chr34	25350025	95125	N	TTTTTAATTATTTTTTTTTTTAATTTTTTATTTATTTATGATTTTAGTCACAGAGAGAGAGAGAGGCGCAGAGACACAGGCAGAGGGAGAAGAGAAGAAGCGGCTCCATTGCACCGGGCGCTGACGTGGGATTCGATCCGGGTCTCACGGATCGCGCTTGGCCAACAAAGGCAGGCGCCAAACCGCCTGCCGCCACCCAGGGATACTGTTT	.	PASS	PRECISE;SVMETHOD=Snifflesv1.0.12;CHR2=chr34;END=25350037;STD_quant_start=1.608799;STD_quant_stop=4.620924;Kurtosis_quant_start=7.488409;Kurtosis_quant_stop=12.675234;SVTYPE=INS;SUPTYPE=AL,SR;SVLEN=197;STRANDS=+-;STRANDS2=19,15,19,15;RE=34;REF_strand=46,47;Strandbias_pval=0.553202;AF=0.267717	GT:DR:DV	0/0:93:34
chr34	25383466	95126	N	TCTCTATTATACCATATCTACATCTATCTAT	.	FAIL_NOTPRECISE	IMPRECISE;SVMETHOD=Snifflesv1.0.12;CHR2=chr34;END=25383470;STD_quant_start=11.384200;STD_quant_stop=10.954451;Kurtosis_quant_start=0.382664;Kurtosis_quant_stop=5.387309;SVTYPE=INS;SUPTYPE=AL;SVLEN=31;STRANDS=+-;STRANDS2=3,9,3,9;RE=12;REF_strand=54,55;Strandbias_pval=0.133947;AF=0.0991736	GT:DR:DV	0/0:109:12
chr34	25415828	95127	N	TTGGGTATCAATCATGTTTGTCCTTCTTCTCCGAACTGACTTTAACTTCACTCAGTGCGGAGAGGACAAACATGATACCTCAACATTATGGTGACAGAGCAAAATACTGGGAGAGTAACAGAGACATGTGGATGAGCAATGGAGTTTCCAGAAAATCGAAAATGTTCTGTGTAGAAAATAGGAAGGACAAAATTCTCAATACATAAAAATAAGATAGAGTTGTCGCTGAGGGCCCCACCCAGATAACGGTTGGATCCATGAATATGATATGGGAAATATCAGAAAGGGTGACAGAAACGTAAAGACTGCGAAATACTCGGGGACGAACTAAGGGGGGGTAGAAGGGAGGAGGGCGGGGGGTGGGAGTGAATGGGTGACGGGCAAACTGGGTGTTTATTCTGTAGGTTATAATTGGGAACAACACAATAAAAAAAAAAAAAAAAAAAAAAAAAAAAAAAAAAAAAAAATGT	.	PASS	PRECISE;SVMETHOD=Snifflesv1.0.12;CHR2=chr34;END=25415830;STD_quant_start=3.015113;STD_quant_stop=5.526794;Kurtosis_quant_start=7.841098;Kurtosis_quant_stop=5.737733;SVTYPE=INS;SUPTYPE=AL;SVLEN=462;STRANDS=+-;STRANDS2=9,13,9,13;RE=22;REF_strand=36,38;Strandbias_pval=0.628865;AF=0.229167	GT:DR:DV	0/0:74:22
chr34	25425056	95128	CTAGGACTCCTTTGTCCCTCTCCCTAGGACTCCTTTGTCCCTCTC	N	.	PASS	PRECISE;SVMETHOD=Snifflesv1.0.12;CHR2=chr34;END=25425102;STD_quant_start=0.000000;STD_quant_stop=0.000000;Kurtosis_quant_start=0.693316;Kurtosis_quant_stop=7.825800;SVTYPE=DEL;SUPTYPE=AL;SVLEN=-46;STRANDS=+-;STRANDS2=15,34,15,34;RE=49;REF_strand=23,53;Strandbias_pval=1;AF=0.392	GT:DR:DV	0/1:76:49
chr34	25429381	95129	AAAAGCGGGATCCCTGGGTGGCGCAGCGGTTTGGCGCCTGCCTTTGGCCCAGGGCGCGATCCTGGAGACCCGGGATCGAATCCCACGTCGGGCTCCCGGTGCATGGAGCCTGCTTCTCCCTCTGCCTGTGTCTCTGCCTCTCTCTCTCTCTCTGTGACTATCATAAATAAAAAAAAAAAAAAAAAAAAAAAAAAAAAAAATAAAACTA	N	.	PASS	PRECISE;SVMETHOD=Snifflesv1.0.12;CHR2=chr34;END=25429590;STD_quant_start=2.863564;STD_quant_stop=3.361547;Kurtosis_quant_start=6.985993;Kurtosis_quant_stop=-1.487700;SVTYPE=DEL;SUPTYPE=AL,SR;SVLEN=-209;STRANDS=+-;STRANDS2=5,13,5,13;RE=18;REF_strand=31,47;Strandbias_pval=0.424775;AF=0.1875	GT:DR:DV	0/0:78:18
chr34	25457602	95130	N	ACAAAACCCATGGTGATTGCGGATCCATGGGGGCGCAGGGTGTTAGCGCCTGCTTTGCGCATCAGGGCGCAGATTCCCTGGAGAACCTAGTATATGAATCCAAGTTTCAGGATCCGGTCTATGCATGGAAGACCTTGATTCTTCCTCTCGCCTGTGTCTCTTCCGGGCCTCCTCTCCTCTCACGTTGTGCCTATCATAAATAAATAAAAATTAAAAAAAACAA	.	PASS	PRECISE;SVMETHOD=Snifflesv1.0.12;CHR2=chr34;END=25457620;STD_quant_start=3.494894;STD_quant_stop=5.644213;Kurtosis_quant_start=13.103432;Kurtosis_quant_stop=2.887703;SVTYPE=INS;SUPTYPE=AL;SVLEN=203;STRANDS=+-;STRANDS2=24,32,24,32;RE=56;REF_strand=44,53;Strandbias_pval=0.866114;AF=0.366013	GT:DR:DV	0/1:97:56
chr34	25511133	95131	N	ACGCGTAGAACAACACTTCCTTCCACAGGCCACTGGGTGATGGAGGGGC	.	PASS	PRECISE;SVMETHOD=Snifflesv1.0.12;CHR2=chr34;END=25511155;STD_quant_start=8.635682;STD_quant_stop=9.605988;Kurtosis_quant_start=0.487333;Kurtosis_quant_stop=2.069405;SVTYPE=INS;SUPTYPE=AL;SVLEN=49;STRANDS=+-;STRANDS2=41,39,41,39;RE=80;REF_strand=61,61;Strandbias_pval=0.886395;AF=0.39604	GT:DR:DV	0/1:122:80
chr34	25516875	95132	ATATATATATATATATATATACATATATATATATATATATATAC	N	.	PASS	PRECISE;SVMETHOD=Snifflesv1.0.12;CHR2=chr34;END=25516919;STD_quant_start=2.376973;STD_quant_stop=3.189828;Kurtosis_quant_start=-1.803535;Kurtosis_quant_stop=-1.853630;SVTYPE=DEL;SUPTYPE=AL;SVLEN=-44;STRANDS=+-;STRANDS2=39,41,39,41;RE=80;REF_strand=59,59;Strandbias_pval=0.88568;AF=0.40404	GT:DR:DV	0/1:118:80
chr34	25529972	95133	N	TGTTTGTTTGTGTTTTGTTTGTTGTTGTTTTTG	.	PASS	PRECISE;SVMETHOD=Snifflesv1.0.12;CHR2=chr34;END=25529971;STD_quant_start=3.189657;STD_quant_stop=4.133637;Kurtosis_quant_start=8.542643;Kurtosis_quant_stop=7.206927;SVTYPE=INS;SUPTYPE=AL;SVLEN=38;STRANDS=+-;STRANDS2=28,19,28,19;RE=47;REF_strand=56,55;Strandbias_pval=0.302584;AF=0.297468	GT:DR:DV	0/0:111:47
chr34	25530270	95134	N	TTGTACCAATGTCCTTTTGTTTTTTTTTTTTTTTTTTTTTTTTTTTTTTTT	.	PASS	PRECISE;SVMETHOD=Snifflesv1.0.12;CHR2=chr34;END=25530272;STD_quant_start=1.089725;STD_quant_stop=1.224745;Kurtosis_quant_start=11.697892;Kurtosis_quant_stop=9.452195;SVTYPE=INS;SUPTYPE=AL;SVLEN=48;STRANDS=+-;STRANDS2=18,14,18,14;RE=32;REF_strand=51,53;Strandbias_pval=0.546463;AF=0.235294	GT:DR:DV	0/0:104:32
chr34	25595597	95135	N	TTTTGGTGTAATTTCAGTCAGCTCTTTTTGTGGCAGTCAATTGTGGGATAAATAAATGGGTGCGGGAAGAAAGAAGGCTG	.	FAIL_NOTPRECISE	IMPRECISE;SVMETHOD=Snifflesv1.0.12;CHR2=chr34;END=25595632;STD_quant_start=16.901676;STD_quant_stop=10.914440;Kurtosis_quant_start=-1.937574;Kurtosis_quant_stop=-1.675168;SVTYPE=INS;SUPTYPE=AL;SVLEN=55;STRANDS=+-;STRANDS2=28,21,28,21;RE=49;REF_strand=48,39;Strandbias_pval=0.858817;AF=0.360294	GT:DR:DV	0/1:87:49
chr34	25599371	95136	N	TGTTCTTAAGTTCTTGGTGTGGGGGGAGTGGGTCGTTTGTCTTCTTGCTTATC	.	FAIL_NOTPRECISE	IMPRECISE;SVMETHOD=Snifflesv1.0.12;CHR2=chr34;END=25599370;STD_quant_start=8.549854;STD_quant_stop=23.073795;Kurtosis_quant_start=2.642457;Kurtosis_quant_stop=0.193887;SVTYPE=INS;SUPTYPE=AL;SVLEN=75;STRANDS=+-;STRANDS2=16,1,16,1;RE=17;REF_strand=43,29;Strandbias_pval=0.00860606;AF=0.191011	GT:DR:DV	0/0:72:17
chr34	25610652	95137	N	AATAATTTTTATATTTTTTTTTTTTTTTTTTTTTTTTTT	.	PASS	PRECISE;SVMETHOD=Snifflesv1.0.12;CHR2=chr34;END=25610658;STD_quant_start=0.840168;STD_quant_stop=4.014679;Kurtosis_quant_start=4.583738;Kurtosis_quant_stop=2.947261;SVTYPE=INS;SUPTYPE=AL;SVLEN=36;STRANDS=+-;STRANDS2=22,12,22,12;RE=34;REF_strand=52,36;Strandbias_pval=0.680432;AF=0.278689	GT:DR:DV	0/0:88:34
chr34	25617022	95138	TTTTTTTTTAATTTATGATAGTCACAGAGAGAGAGAGAGAGGCAGAGACACAGGCAGAGGGAGAAGCAGGCTCCATGCACCGGGAGCCCGATGTGGGATTTGATCCCAGGTCTCCAATCTGCCCTGGCCAAGGCAGGCGCCAAACCGCTGCCCCACCCAGGATCCCCAAGATAA	N	.	PASS	PRECISE;SVMETHOD=Snifflesv1.0.12;CHR2=chr34;END=25617200;STD_quant_start=2.303843;STD_quant_stop=2.731582;Kurtosis_quant_start=-1.308897;Kurtosis_quant_stop=7.235253;SVTYPE=DEL;SUPTYPE=AL;SVLEN=-178;STRANDS=+-;STRANDS2=15,11,15,11;RE=26;REF_strand=39,33;Strandbias_pval=0.820691;AF=0.265306	GT:DR:DV	0/0:72:26
chr34	25617727	95139	TACTTAGAAACTGCCTGGTGAAAAAAAAAAAAAAAA	N	.	PASS	PRECISE;SVMETHOD=Snifflesv1.0.12;CHR2=chr34;END=25617758;STD_quant_start=0.000000;STD_quant_stop=0.000000;Kurtosis_quant_start=2.513725;Kurtosis_quant_stop=3.475391;SVTYPE=DEL;SUPTYPE=AL;SVLEN=-31;STRANDS=+-;STRANDS2=14,6,14,6;RE=20;REF_strand=38,30;Strandbias_pval=0.30862;AF=0.227273	GT:DR:DV	0/0:68:20
chr34	25640059	95140	N	CCCGCCATCCCTCCCGCCCTCCCTTTCGTGTCTTCACGTCCTTCCG	.	FAIL_NOTPRECISE	IMPRECISE;SVMETHOD=Snifflesv1.0.12;CHR2=chr34;END=25640064;STD_quant_start=24.433583;STD_quant_stop=24.029149;Kurtosis_quant_start=1.332775;Kurtosis_quant_stop=1.311653;SVTYPE=INS;SUPTYPE=AL;SVLEN=46;STRANDS=+-;STRANDS2=10,3,10,3;RE=13;REF_strand=30,29;Strandbias_pval=0.124848;AF=0.180556	GT:DR:DV	0/0:59:13
chr34	25649254	95141	N	GAAACGAAAGGAAACAAAAAAAAAAAAAAAAAAAAAAAAAAAAAAAAAAAAAAAAAAAAAAACAAAAAAAAAAAAAAAAAAAAAAGAAAAAA	.	FAIL_NOTPRECISE	IMPRECISE;SVMETHOD=Snifflesv1.0.12;CHR2=chr34;END=25649294;STD_quant_start=11.755445;STD_quant_stop=16.994397;Kurtosis_quant_start=-1.696409;Kurtosis_quant_stop=8.669449;SVTYPE=INS;SUPTYPE=AL;SVLEN=55;STRANDS=+-;STRANDS2=19,24,19,24;RE=43;REF_strand=33,45;Strandbias_pval=0.850313;AF=0.355372	GT:DR:DV	0/1:78:43
chr34	25673711	95142	N	AACAAAATCGGGATCCCTGCGGTCGGCGCAGCGGTTTGGTGCCTGCCTTTTGCCCAGGGCGTGATCCTGGGACCCGGGATGGCAATCCACGTCAGGCTCCCGGTGCATGGAGCCTGCTTCTCCTTGCTGTGTCCTGCCTCATTCTCTCTCTCTCTCTGTGACTATCACACATAAATAAAAGTTAAAAAAAAAAAAAAAAAAAAAAAAAAAAAAA	.	PASS	PRECISE;SVMETHOD=Snifflesv1.0.12;CHR2=chr34;END=25673722;STD_quant_start=1.732051;STD_quant_stop=5.068284;Kurtosis_quant_start=8.992422;Kurtosis_quant_stop=3.239943;SVTYPE=INS;SUPTYPE=AL;SVLEN=202;STRANDS=+-;STRANDS2=15,17,15,17;RE=32;REF_strand=46,53;Strandbias_pval=1;AF=0.244275	GT:DR:DV	0/0:99:32
chr34	25688425	95143	N	TCAATTGCTTTTTTTTTTTTTTTAAGACTCA	.	PASS	PRECISE;SVMETHOD=Snifflesv1.0.12;CHR2=chr34;END=25688430;STD_quant_start=7.576279;STD_quant_stop=8.899438;Kurtosis_quant_start=5.809890;Kurtosis_quant_stop=5.417953;SVTYPE=INS;SUPTYPE=AL;SVLEN=31;STRANDS=+-;STRANDS2=8,5,8,5;RE=13;REF_strand=58,50;Strandbias_pval=0.769928;AF=0.107438	GT:DR:DV	0/0:108:13
chr34	25690308	95144	N	GGGAGCCGCGGGTGCGCAGCGGTTTAGCGGCCTGCCTTTGGCCCAGGCGCGATCCTGGAGACCCGGAGCGAAGCCCACGTCGGGGCTCCGGTGCATGGAGCCTGCTTCGCCTCTGCCGGTGTCTCTGCCTCGCTCTCATATCACTGTGTGCCCTATCATAAATAAATAAAAAAGTAAAAAAAATTAAAAAAAGA	.	PASS	PRECISE;SVMETHOD=Snifflesv1.0.12;CHR2=chr34;END=25690307;STD_quant_start=0.000000;STD_quant_stop=4.435924;Kurtosis_quant_start=4.199086;Kurtosis_quant_stop=10.132721;SVTYPE=INS;SUPTYPE=AL;SVLEN=203;STRANDS=+-;STRANDS2=34,28,34,28;RE=62;REF_strand=51,45;Strandbias_pval=0.871182;AF=0.392405	GT:DR:DV	0/1:96:62
chr34	25717650	95145	N	CTCACCTTTGTTTTTTTTTTTTTTTTTTGTTTTTTTGTTGTTTTGTTTTTTTTTTTG	.	PASS	PRECISE;SVMETHOD=Snifflesv1.0.12;CHR2=chr34;END=25717660;STD_quant_start=2.986079;STD_quant_stop=3.523729;Kurtosis_quant_start=0.603386;Kurtosis_quant_stop=0.944865;SVTYPE=INS;SUPTYPE=AL;SVLEN=48;STRANDS=+-;STRANDS2=16,8,16,8;RE=24;REF_strand=35,24;Strandbias_pval=0.623076;AF=0.289157	GT:DR:DV	0/0:59:24
chr34	25720431	95146	N	AATTAAATCCCTTTTGTTCTCCCTGCCCATTTCCCCCACTTTCCCTTCCCTTCCCTGCCCCTGTTTA	.	FAIL_NOTPRECISE	IMPRECISE;SVMETHOD=Snifflesv1.0.12;CHR2=chr34;END=25720447;STD_quant_start=20.039960;STD_quant_stop=28.570964;Kurtosis_quant_start=6.297481;Kurtosis_quant_stop=1.234817;SVTYPE=INS;SUPTYPE=AL;SVLEN=47;STRANDS=+-;STRANDS2=6,7,6,7;RE=13;REF_strand=34,23;Strandbias_pval=0.535888;AF=0.185714	GT:DR:DV	0/0:57:13
chr34	25744975	95147	N	TTATCTATTTATCTATTAGTTTTCTTATAAAACAG	.	PASS	PRECISE;SVMETHOD=Snifflesv1.0.12;CHR2=chr34;END=25744978;STD_quant_start=5.677215;STD_quant_stop=5.987166;Kurtosis_quant_start=-0.104486;Kurtosis_quant_stop=-0.349543;SVTYPE=INS;SUPTYPE=AL;SVLEN=65;STRANDS=+-;STRANDS2=14,13,14,13;RE=27;REF_strand=45,47;Strandbias_pval=0.829429;AF=0.226891	GT:DR:DV	0/0:92:27
chr34	25766209	95148	ATGATCCCGGACCAGTGATGATCCCGGACCAGTG	N	.	PASS	PRECISE;SVMETHOD=Snifflesv1.0.12;CHR2=chr34;END=25766243;STD_quant_start=0.000000;STD_quant_stop=0.000000;Kurtosis_quant_start=0.419660;Kurtosis_quant_stop=4.349881;SVTYPE=DEL;SUPTYPE=AL;SVLEN=-34;STRANDS=+-;STRANDS2=32,22,32,22;RE=54;REF_strand=55,45;Strandbias_pval=0.733575;AF=0.350649	GT:DR:DV	0/1:100:54
chr34	25782189	95149	N	TTGGAAAAGCCCCGAAATCGGGATCCCTGGGTACTGGCCGCAGCAGGTTTGGCGACCTGAGTCCTTTGGCCACAGGGGCGCGATCCTGGAGACCCAGGCTCGAATCCCACTCGGGCTCCGGTTTGCATGGAGAATGATTCTCACCATCTGCATGGATCTGCCTCTCTATCTCTCTATCCTCTGTTGACTATCATAAATGAATAAAATTAAAAAAAAAAATAAA	.	PASS	PRECISE;SVMETHOD=Snifflesv1.0.12;CHR2=chr34;END=25782199;STD_quant_start=2.494438;STD_quant_stop=5.077182;Kurtosis_quant_start=4.743697;Kurtosis_quant_stop=2.918202;SVTYPE=INS;SUPTYPE=AL;SVLEN=212;STRANDS=+-;STRANDS2=16,20,16,20;RE=36;REF_strand=51,53;Strandbias_pval=0.700705;AF=0.257143	GT:DR:DV	0/0:104:36
chr34	25841969	95150	N	GTACCCCCCTTTTTTTTCTTAATTTTTTTTTAATTTTTCTTATTTCCCATGATAGTCACAGAGAGCGAGAGCGACTGCGCTCGAGGAGAGAGCGAGAGGCAGAGGCAGAGACTCGCGCATTGAGGGAAAGAAGATGGCTCTCCCATGCACCGGGAGCCTGATGTGGGATTCGATCCGGGTCTCCAGGATCGCGCCCTGGCCAACAGGCCAGGCCCGCCAAACCATGCGCCACCCGGGGCGATCC	.	PASS	PRECISE;SVMETHOD=Snifflesv1.0.12;CHR2=chr34;END=25841980;STD_quant_start=2.848001;STD_quant_stop=6.337718;Kurtosis_quant_start=13.282033;Kurtosis_quant_stop=9.412099;SVTYPE=INS;SUPTYPE=AL;SVLEN=234;STRANDS=+-;STRANDS2=22,14,22,14;RE=36;REF_strand=32,25;Strandbias_pval=0.671556;AF=0.387097	GT:DR:DV	0/1:57:36
chr34	25888900	95151	N	CCAATCACAATTCGTTTTTTTTTTTTATAAAGAATTTTATTTATTGAATTTCATGATATTCACAACGAAGAGAGACAAGAGCAGAGACACATGCAGAGGGAGAAGCAGGCTCCATGCACCGGGAGGCCCGCGTGGTTCGATCGGCCGAGGTCTCCATGGATCGCGCCCTGGGCCAAAGGCAGGCGCAAACCGCATGCGCCACCCAGGGATCCCCTCCAGGGATCCCC	.	PASS	PRECISE;SVMETHOD=Snifflesv1.0.12;CHR2=chr34;END=25888912;STD_quant_start=1.689065;STD_quant_stop=4.560057;Kurtosis_quant_start=22.221133;Kurtosis_quant_stop=28.291360;SVTYPE=INS;SUPTYPE=AL;SVLEN=220;STRANDS=+-;STRANDS2=39,29,39,29;RE=68;REF_strand=52,45;Strandbias_pval=0.750608;AF=0.412121	GT:DR:DV	0/1:97:68
chr34	25910186	95152	N	CTAATATATAATAATATATAATATATATATATATATATAAT	.	PASS	PRECISE;SVMETHOD=Snifflesv1.0.12;CHR2=chr34;END=25910185;STD_quant_start=1.393261;STD_quant_stop=1.644957;Kurtosis_quant_start=4.584156;Kurtosis_quant_stop=7.874044;SVTYPE=INS;SUPTYPE=AL;SVLEN=41;STRANDS=+-;STRANDS2=20,14,20,14;RE=34;REF_strand=43,36;Strandbias_pval=0.685755;AF=0.300885	GT:DR:DV	0/1:79:34
chr34	26002644	95153	N	CTGAAAAAGAAAGAAATAGGGGATCCTGTTGTGGCGGCAGCGGGTTAGCGCCTGCCTTTGGCCCAGGGTGCGATCCTGGAGACACGGGATCGAATCCCCACTCGGGCATCCACGGGTGCATGGAGACTGCTTCGTTCCCTCTGCCTATGGCGCTGACTCTCATCTCTCTCGTGTGACTATCATAAATAAAAAAAAAAA	.	PASS	PRECISE;SVMETHOD=Snifflesv1.0.12;CHR2=chr34;END=26002645;STD_quant_start=1.136515;STD_quant_stop=5.267827;Kurtosis_quant_start=6.465211;Kurtosis_quant_stop=10.791123;SVTYPE=INS;SUPTYPE=AL;SVLEN=194;STRANDS=+-;STRANDS2=18,30,18,30;RE=48;REF_strand=26,43;Strandbias_pval=1;AF=0.410256	GT:DR:DV	0/1:69:48
chr34	26014459	95154	N	AAGAACAAACTATAAAAAAAAACAAAAAAACAAAAAAAAAGAAAACAAAAAACAAACAAAAAAAAAAAACAAAAAAA	.	PASS	PRECISE;SVMETHOD=Snifflesv1.0.12;CHR2=chr34;END=26014462;STD_quant_start=2.815772;STD_quant_stop=3.580702;Kurtosis_quant_start=2.811814;Kurtosis_quant_stop=2.266979;SVTYPE=INS;SUPTYPE=AL;SVLEN=97;STRANDS=+-;STRANDS2=22,34,22,34;RE=56;REF_strand=40,54;Strandbias_pval=0.734034;AF=0.373333	GT:DR:DV	0/1:94:56
chr34	26182476	95155	CGAATCCCACGTCGGGCTCCCGATCCTGGAGACCCGGGA	N	.	FAIL_NOTPRECISE	IMPRECISE;SVMETHOD=Snifflesv1.0.12;CHR2=chr34;END=26182513;STD_quant_start=12.441865;STD_quant_stop=11.832160;Kurtosis_quant_start=5.816718;Kurtosis_quant_stop=5.106845;SVTYPE=DEL;SUPTYPE=AL;SVLEN=-37;STRANDS=+-;STRANDS2=8,6,8,6;RE=14;REF_strand=41,40;Strandbias_pval=0.775057;AF=0.147368	GT:DR:DV	0/0:81:14
chr34	26231603	95156	N	CCCCCTCCCCCCCCACCCCCCCACCCCCCACC	.	PASS	PRECISE;SVMETHOD=Snifflesv1.0.12;CHR2=chr34;END=26231606;STD_quant_start=0.641689;STD_quant_stop=2.300895;Kurtosis_quant_start=13.766208;Kurtosis_quant_stop=7.442569;SVTYPE=INS;SUPTYPE=AL;SVLEN=32;STRANDS=+-;STRANDS2=24,10,24,10;RE=34;REF_strand=41,30;Strandbias_pval=0.283101;AF=0.32381	GT:DR:DV	0/1:71:34
chr34	26272062	95157	N	TAACGAAAGAACGAAAGAAAGACACGAAAGAAGAAACGAAGAGAAGAGAAAGAAAAAAGAAAG	.	FAIL_NOTPRECISE	IMPRECISE;SVMETHOD=Snifflesv1.0.12;CHR2=chr34;END=26272071;STD_quant_start=18.710959;STD_quant_stop=26.707677;Kurtosis_quant_start=0.333216;Kurtosis_quant_stop=-0.241925;SVTYPE=INS;SUPTYPE=AL;SVLEN=58;STRANDS=+-;STRANDS2=4,13,4,13;RE=17;REF_strand=56,33;Strandbias_pval=0.00338433;AF=0.160377	GT:DR:DV	0/0:89:17
chr34	26291216	95158	N	TACAGACCCGAATTTGTATTTTTATTTTTATTTATGTTATTTATTGTATTGATTTTTTTTTTGTTTT	.	PASS	PRECISE;SVMETHOD=Snifflesv1.0.12;CHR2=chr34;END=26291216;STD_quant_start=5.219327;STD_quant_stop=5.777483;Kurtosis_quant_start=13.556926;Kurtosis_quant_stop=7.399413;SVTYPE=INS;SUPTYPE=AL;SVLEN=67;STRANDS=+-;STRANDS2=24,34,24,34;RE=58;REF_strand=35,45;Strandbias_pval=0.862112;AF=0.42029	GT:DR:DV	0/1:80:58
chr34	26417831	95159	GAGAAAATCAATTTTTTTTAAAAATTTTTATTTATTTATGATAGTCAGAGAGAGAGAGAGAGAGAGGCAGAGACACAGGCAGAGGGAGAAGCAGGCTCCATGCACCGGGAGCCCGACGTGGGATTCGATCCCGGGTCTCCAGGATCGCGCCCTGGGCCAAAGGCAGGCGCCAAACCGCTGCGCCACCCAGGGATCCCTCC	N	.	PASS	PRECISE;SVMETHOD=Snifflesv1.0.12;CHR2=chr34;END=26418026;STD_quant_start=1.698416;STD_quant_stop=3.833055;Kurtosis_quant_start=8.563915;Kurtosis_quant_stop=12.560534;SVTYPE=DEL;SUPTYPE=AL;SVLEN=-195;STRANDS=+-;STRANDS2=27,25,27,25;RE=52;REF_strand=32,33;Strandbias_pval=0.853008;AF=0.444444	GT:DR:DV	0/1:65:52
chr34	26439454	95160	N	CCGCTTCCCTTTTTCTTTCCTTTCTCCCCTCCCCCCACCCCTTCTTTCCTTTACTTCCCTTTCGTTTTTTCCCTCCAGCTTTCCTTTCCCCTTCTT	.	FAIL_NOTPRECISE	IMPRECISE;SVMETHOD=Snifflesv1.0.12;CHR2=chr34;END=26439474;STD_quant_start=29.080922;STD_quant_stop=27.750676;Kurtosis_quant_start=-0.837058;Kurtosis_quant_stop=-0.820701;SVTYPE=INS;SUPTYPE=AL;SVLEN=77;STRANDS=+-;STRANDS2=14,1,14,1;RE=15;REF_strand=43,38;Strandbias_pval=0.00344323;AF=0.15625	GT:DR:DV	0/0:81:15
chr34	26459304	95161	N	TCTTTTTATTTATTTTATTTTATTTTTTTTTTTTTTTTAAAGATTTTATTTATTTTATTCCTGATGTCACAGCGAGAGCGCGAGAGAGGCGGGCAGAGACCACAGGCCAGAGGAGAGAATCCGGGCTCCATGCAGGCGCCCGATTGTGGGATTCGGATTCCCGGCGTTCTCCCCGGATGCGCGCCTGGGCCAAAGCAGGCGCCAACCGCTGCGCCACCCAGGGCTCC	.	PASS	PRECISE;SVMETHOD=Snifflesv1.0.12;CHR2=chr34;END=26459321;STD_quant_start=4.683058;STD_quant_stop=6.531093;Kurtosis_quant_start=12.524794;Kurtosis_quant_stop=4.969445;SVTYPE=INS;SUPTYPE=AL;SVLEN=215;STRANDS=+-;STRANDS2=28,32,28,32;RE=59;REF_strand=54,53;Strandbias_pval=0.747159;AF=0.355422	GT:DR:DV	0/1:107:59
chr34	26499558	95162	N	CCACTTTTTCCCTATAGACCCCCACTTAGATAACCTGTTTCC	.	PASS	PRECISE;SVMETHOD=Snifflesv1.0.12;CHR2=chr34;END=26499584;STD_quant_start=7.986316;STD_quant_stop=6.626179;Kurtosis_quant_start=6.471716;Kurtosis_quant_stop=5.656005;SVTYPE=INS;SUPTYPE=AL;SVLEN=38;STRANDS=+-;STRANDS2=36,28,36,28;RE=64;REF_strand=60,45;Strandbias_pval=1;AF=0.378698	GT:DR:DV	0/1:105:64
chr34	26515495	95163	N	AAGGGCATAATTTTGCTGTCTTTTGTATTTTATTTTTTTTCTTTTATTTATTTATTTATTATTATATGATAGGCCACACAGAGAGAGAGAGGAGAGGCATAGACAAGGCAGAGGGAGAAGCAGCTCCAAGAACCGGGAGCCCGATGTGGATTCGATCCCGGGTTTCCAGGATCGCGCCCGGGGCCAAAGGCAGGCGCCAAAACCGCTGCGCCCCCAGGGATCCC	.	PASS	PRECISE;SVMETHOD=Snifflesv1.0.12;CHR2=chr34;END=26515498;STD_quant_start=2.837252;STD_quant_stop=3.082207;Kurtosis_quant_start=9.679740;Kurtosis_quant_stop=9.140836;SVTYPE=INS;SUPTYPE=AL;SVLEN=224;STRANDS=+-;STRANDS2=19,22,19,22;RE=41;REF_strand=56,54;Strandbias_pval=0.715017;AF=0.271523	GT:DR:DV	0/0:110:41
chr34	26516913	95164	N	AAAAAGAACTAGCAAGTTCTTAGGACCCTGGGTGCGCAGTCCTGTTTGGCCCTTCTGCCTTTGGCCCCAGGGCGCGATCCTGGAGACCCAGATCGAATCCCCACGTTCAGTGCTCCCGGTTGAATGGAGCCTGCTTCTCCCTTGCCTGGTCTCTGCCCTCTCTCTCTCTCCTGTGACTATCTAAATAAATAAATAAATATTAAAAAAAAAAAATAA	.	PASS	PRECISE;SVMETHOD=Snifflesv1.0.12;CHR2=chr34;END=26516916;STD_quant_start=2.376354;STD_quant_stop=4.172741;Kurtosis_quant_start=8.390430;Kurtosis_quant_stop=8.411609;SVTYPE=INS;SUPTYPE=AL;SVLEN=215;STRANDS=+-;STRANDS2=15,19,15,19;RE=34;REF_strand=45,47;Strandbias_pval=0.690563;AF=0.269841	GT:DR:DV	0/0:92:34
chr34	26542208	95165	AAAAAGGTGGGATCCCTGGGTGGCGCAGCGGTTTAGCGCCTGCCTTTGGCCCAGGGGCGATCCTGGAGACCCGGGATCGAATCCCACGTCGGGCTCCCGGTGCATGGAGCCTGCTTCTCCCTCGGCCTGTGTCTCTGCCTCTCTCTCTCTCTCTCTCTTGTGACTATCATAAATAAAAAAAAATTTA	N	.	PASS	PRECISE;SVMETHOD=Snifflesv1.0.12;CHR2=chr34;END=26542394;STD_quant_start=0.904534;STD_quant_stop=0.738549;Kurtosis_quant_start=-0.728019;Kurtosis_quant_stop=-1.170125;SVTYPE=DEL;SUPTYPE=AL;SVLEN=-186;STRANDS=+-;STRANDS2=12,11,12,11;RE=23;REF_strand=38,41;Strandbias_pval=0.814558;AF=0.22549	GT:DR:DV	0/0:79:23
chr34	26569829	95166	AAAATAGTAAACTAAAAAAAAAAAAAAATAGTAAACTAAAAAAAAAAA	N	.	PASS	PRECISE;SVMETHOD=Snifflesv1.0.12;CHR2=chr34;END=26569877;STD_quant_start=2.026609;STD_quant_stop=2.291288;Kurtosis_quant_start=-1.917117;Kurtosis_quant_stop=-1.806193;SVTYPE=DEL;SUPTYPE=AL;SVLEN=-48;STRANDS=+-;STRANDS2=26,31,26,31;RE=57;REF_strand=42,40;Strandbias_pval=0.605313;AF=0.410072	GT:DR:DV	0/1:82:57
chr34	26658741	95167	AAAAATACTTTCTTCTCGGGGATCCCTGGGTGGCGCAGCGGTTTGGCGCCTGCCTTTGGCCCAGGGCGCGATCCTGGAGACCCAGGATCGAATCCCACGTCGGGCTCCCGGTGCATGGAGCCTGCTTCTCCCTCTGCCTATGTCTCTGCCTCTCTCTCTCTCTCTCTCTCTCTCTATCATAAAAAAAAAAAAAAAAATTAAAA	N	.	PASS	PRECISE;SVMETHOD=Snifflesv1.0.12;CHR2=chr34;END=26658944;STD_quant_start=3.200000;STD_quant_stop=3.417601;Kurtosis_quant_start=-1.959240;Kurtosis_quant_stop=-1.973993;SVTYPE=DEL;SUPTYPE=AL;SVLEN=-203;STRANDS=+-;STRANDS2=18,33,18,33;RE=51;REF_strand=27,48;Strandbias_pval=1;AF=0.404762	GT:DR:DV	0/1:75:51
chr34	26680936	95168	GAACGAATGAATAATAAATAAATAAATAAATAAATAAATAAATAAATAAATAAATAAATA	N	.	PASS	PRECISE;SVMETHOD=Snifflesv1.0.12;CHR2=chr34;END=26680996;STD_quant_start=5.319426;STD_quant_stop=2.553139;Kurtosis_quant_start=-1.872705;Kurtosis_quant_stop=-1.599129;SVTYPE=DEL;SUPTYPE=AL;SVLEN=-60;STRANDS=+-;STRANDS2=29,25,29,25;RE=54;REF_strand=48,46;Strandbias_pval=0.864487;AF=0.364865	GT:DR:DV	0/1:94:54
chr34	26708086	95169	CATATAGCAAAATTAAAAAAAAAAAAAAAAAGTGGGATCCCTGGGTGGCGCAGCGGTTTGGCGCCTGCCTTTGGCCCAGGGCGCGATCCTGGAGACCCGGGATCGAATCCCACATCGGGCTCCCGGGTGCATGGAGCCTGCTTCTCCCTCTGCCTTTGTCTCTGCCTCTCTCTCTCTCTCTGTGACTATCATAAATAAATAAAAATTAAAAAAAAAAAAAAGAAGAAAGAC	N	.	PASS	PRECISE;SVMETHOD=Snifflesv1.0.12;CHR2=chr34;END=26708314;STD_quant_start=1.664101;STD_quant_stop=1.358732;Kurtosis_quant_start=-1.338173;Kurtosis_quant_stop=-1.832341;SVTYPE=DEL;SUPTYPE=AL;SVLEN=-228;STRANDS=+-;STRANDS2=18,9,18,9;RE=27;REF_strand=49,34;Strandbias_pval=0.506825;AF=0.245455	GT:DR:DV	0/0:83:27
chr34	26727213	95170	CTGAATTCCATTTTTCTTTTTCTTTTTTTTTTTTTTTTTTAAAGATTTTATTTATTTATGCATGATAGTCACAGAGAGAGAGAGAGAGAGAGAGACACAGGCAGAGGGAGAAGCAGGCTCCATGCACCGGGAGCCCGACGTGGGATTCGATCCCGGGTCTCCAGAATCACGCCCCGGGCCAAAGGCAGGCGCCAAACCGCTGCGCCACCCAGGGATCC	N	.	PASS	PRECISE;SVMETHOD=Snifflesv1.0.12;CHR2=chr34;END=26727431;STD_quant_start=2.792848;STD_quant_stop=1.949359;Kurtosis_quant_start=-1.822048;Kurtosis_quant_stop=-1.771015;SVTYPE=DEL;SUPTYPE=AL;SVLEN=-218;STRANDS=+-;STRANDS2=17,14,17,14;RE=31;REF_strand=55,43;Strandbias_pval=1;AF=0.24031	GT:DR:DV	0/0:98:31
chr34	26844524	95171	GGGAGGGTAATTTTTTTTTTATTTTTTTTGG	N	.	PASS	PRECISE;SVMETHOD=Snifflesv1.0.12;CHR2=chr34;END=26844555;STD_quant_start=0.316228;STD_quant_stop=0.000000;Kurtosis_quant_start=0.208000;Kurtosis_quant_stop=0.773148;SVTYPE=DEL;SUPTYPE=AL;SVLEN=-31;STRANDS=+-;STRANDS2=13,5,13,5;RE=18;REF_strand=54,59;Strandbias_pval=0.0750188;AF=0.137405	GT:DR:DV	0/0:113:18
chr34	26851294	95172	N	GACTAGAGAAGGGGGAAGGCTGCCACGGGGCAGGGACAGGGGCCGGGGAAG	.	PASS	PRECISE;SVMETHOD=Snifflesv1.0.12;CHR2=chr34;END=26851301;STD_quant_start=4.369314;STD_quant_stop=5.575922;Kurtosis_quant_start=0.423984;Kurtosis_quant_stop=0.492522;SVTYPE=INS;SUPTYPE=AL;SVLEN=44;STRANDS=+-;STRANDS2=5,18,5,18;RE=23;REF_strand=45,58;Strandbias_pval=0.0613202;AF=0.18254	GT:DR:DV	0/0:103:23
chr34	26875390	95173	N	ACAGGGTAGGGTTTTTGTTTTTTTTTTTTTTTATGATAGTCACAAGAGAGAGAGAGAGAGAGGGCAAGACACAGGCAAGGAGAAGCAGGCTCCCTGGCACCGGGAAGCCCAACGTGGGATTCGATCCGGGGTCTCCAGGGATCGGCGCCCTGGGCCAAAGAGGCGCCAACCGCTGCGCCAAGGGATCCC	.	PASS	PRECISE;SVMETHOD=Snifflesv1.0.12;CHR2=chr34;END=26875398;STD_quant_start=1.732051;STD_quant_stop=4.328202;Kurtosis_quant_start=11.088734;Kurtosis_quant_stop=4.805004;SVTYPE=INS;SUPTYPE=AL;SVLEN=195;STRANDS=+-;STRANDS2=15,16,15,16;RE=31;REF_strand=43,45;Strandbias_pval=1;AF=0.260504	GT:DR:DV	0/0:88:31
chr34	26877241	95174	N	GTTTTCCAATGGCATAGTTTTTTTTTGTTTTTTGTTTTTGTTTTTGTTTGTTGTTT	.	PASS	PRECISE;SVMETHOD=Snifflesv1.0.12;CHR2=chr34;END=26877247;STD_quant_start=1.972027;STD_quant_stop=4.075673;Kurtosis_quant_start=7.229833;Kurtosis_quant_stop=3.437480;SVTYPE=INS;SUPTYPE=AL;SVLEN=52;STRANDS=+-;STRANDS2=21,16,21,16;RE=37;REF_strand=51,45;Strandbias_pval=0.846263;AF=0.278195	GT:DR:DV	0/0:96:37
chr34	26879073	95175	N	TGCAATTCTAACTTTTTTTTTTTAAATTTTTTTTTAGGGGGTTCATGTACTAACATAGGCAGAATAACCCCCAGTGCCCGTCAAAGGCCTCCAAGGGGGAGGGGCCCCGCGAGGAGTCCGGGCTGAGGCCGGGGCGAGTGTCCACAGTAAAGGAAGAGCCCCATCCCGGAGGGAGCAGGAGC	.	PASS	PRECISE;SVMETHOD=Snifflesv1.0.12;CHR2=chr34;END=26879082;STD_quant_start=1.414214;STD_quant_stop=3.982103;Kurtosis_quant_start=4.233473;Kurtosis_quant_stop=7.700162;SVTYPE=INS;SUPTYPE=AL;SVLEN=178;STRANDS=+-;STRANDS2=20,9,20,9;RE=29;REF_strand=51,42;Strandbias_pval=0.20179;AF=0.237705	GT:DR:DV	0/0:93:29
chr34	26906785	95176	N	CCAACTTTGTTCTTTATAATTTTTTTAATTTTTAATCTTATTTATGATAGTCACAGCGAGCGAGAGAGGCAGGCAGCAATGACCACAGGCAGAGGGAGAAGCAGGCTCCATGCACCGGAGCCTGATGTGGGAATTCGATCCCGCTGTCTCCAAGGATGCGCGCCCTGTGCCAACGGCAGGCGCCATAAACCGCTGCGCCCACCCAGGGATCCC	.	PASS	PRECISE;SVMETHOD=Snifflesv1.0.12;CHR2=chr34;END=26906796;STD_quant_start=2.850439;STD_quant_stop=3.716517;Kurtosis_quant_start=11.259801;Kurtosis_quant_stop=11.939134;SVTYPE=INS;SUPTYPE=AL;SVLEN=200;STRANDS=+-;STRANDS2=13,19,13,19;RE=32;REF_strand=48,48;Strandbias_pval=0.416583;AF=0.25	GT:DR:DV	0/0:96:32
chr34	26912789	95177	N	ATAGATATTTATTTATATTTAATTTATAATTTATATTTAAG	.	PASS	PRECISE;SVMETHOD=Snifflesv1.0.12;CHR2=chr34;END=26912793;STD_quant_start=6.603030;STD_quant_stop=8.258329;Kurtosis_quant_start=0.891226;Kurtosis_quant_stop=0.588622;SVTYPE=INS;SUPTYPE=AL;SVLEN=38;STRANDS=+-;STRANDS2=17,13,17,13;RE=30;REF_strand=43,39;Strandbias_pval=0.830993;AF=0.267857	GT:DR:DV	0/0:82:30
chr34	26912984	95178	TAATAATATTGTGTCTTCTAAACATAAACATAGTATATCTAAATGAAAAATT	N	.	PASS	PRECISE;SVMETHOD=Snifflesv1.0.12;CHR2=chr34;END=26913040;STD_quant_start=2.000000;STD_quant_stop=2.198484;Kurtosis_quant_start=-0.551029;Kurtosis_quant_stop=-0.810310;SVTYPE=DEL;SUPTYPE=AL;SVLEN=-56;STRANDS=+-;STRANDS2=12,13,12,13;RE=25;REF_strand=44,39;Strandbias_pval=0.819798;AF=0.231481	GT:DR:DV	0/0:83:25
chr34	26928467	95179	N	TATGATCCTCCTCCGGTCACGCTTTGTATCCTAGTCCCACGCCTACCGACTTGCTGTATTTTAAGTTCTGCAATCTTGGGTGCGAGACTTTGGGTTTTCTATGTAGTAGTATCATGTCATCGGCGACAGGAGAGCCGCCGTTTGACTTCTCTCTTTGCCAATTTGAATGCCTTAATGTCTTTTTTGTTGTCTGATTGCTGAGGCTATGTACTTCCAGTACTACTTTTGAATAGCAGTGGGTGACTCGACCACTCTCTTGCACCATACCCAAGATCAACTCAAAATGGATGAAGATCTAAATGTGAGACAGATTCCATCACCTCTAGCCAGCACGCACAATGCACCACCCTTTTTGAACTGGCCATGTCAACTTCTTGCAATGATACATCCA	.	PASS	PRECISE;SVMETHOD=Snifflesv1.0.12;CHR2=chr34;END=26928478;STD_quant_start=2.246209;STD_quant_stop=4.847680;Kurtosis_quant_start=-1.761837;Kurtosis_quant_stop=4.198118;SVTYPE=INS;SUPTYPE=AL;SVLEN=383;STRANDS=+-;STRANDS2=23,22,23,22;RE=45;REF_strand=45,44;Strandbias_pval=1;AF=0.335821	GT:DR:DV	0/1:89:45
chr34	26929731	95180	N	AGATAAGAAGCTTTGGGGCGCCCCAGTGGCGCAGCGGTTTAGCGTCCGCCTGCAGCCCGGGTGTGATCCTGGAGACCCGGGATCGGAGTCCCACAGCAGGAGCTCCTGCAATGTTGCCTGCTTCTCCTCCTGCTGTGTCTCTGCCCTCTCTCTCTCATAGATGTTCTCTTGAGAAAGAAATAAAATCGTAAAAAAAAAAAA	.	PASS	PRECISE;SVMETHOD=Snifflesv1.0.12;CHR2=chr34;END=26929744;STD_quant_start=3.500000;STD_quant_stop=4.220486;Kurtosis_quant_start=12.521090;Kurtosis_quant_stop=10.379543;SVTYPE=INS;SUPTYPE=AL;SVLEN=201;STRANDS=+-;STRANDS2=17,16,17,16;RE=33;REF_strand=43,45;Strandbias_pval=0.840191;AF=0.272727	GT:DR:DV	0/0:88:33
chr34	27143095	95181	N	TTTTTTTTTTTTTTTTTTTTTTTTTTTTTTTTTTTTTTTTCTTTTTGAGGTAATTTTATTTTTTTTTTTTTCTTTTTTTTTTTTATTTTTTTTTTTTATTGGTGTTCAATTTATAACTTACAGAATAATACCCAGTGACCGTCACCCATTCATCTCCACCCCCCGCCTCTCCCATTCTACCACCCTAGTTCGTTTCCCAGAGTAACAGTCTTTATATCGTTCTGTTTCACTTTAGATAGTGCCCAACATTCGTCTACCTTCCTTAGTTTCACTTTCAATATTATTTATATTCACCCAATGAATGAGTAAATATAATGTTTGTCCTCTCTCCGACTGACTAACTTCTACTCACCGCTAACCTCCAGTTCCCATCCACGTTGAGCAAAGGTGGGTATTTGTCATTCTCATGCGAGTACTATCCATTGTATACATAAACCACATCTTATTTATCAATTCATCTTTCGTTGGACACTGGCTCCTTCCACCGTTTGGTCTAGTGGCCCTGCTG	.	PASS	PRECISE;SVMETHOD=Snifflesv1.0.12;CHR2=chr34;END=27143099;STD_quant_start=0.392232;STD_quant_stop=4.875370;Kurtosis_quant_start=9.988769;Kurtosis_quant_stop=9.765731;SVTYPE=INS;SUPTYPE=AL;SVLEN=530;STRANDS=+-;STRANDS2=11,16,11,16;RE=27;REF_strand=43,51;Strandbias_pval=0.667869;AF=0.22314	GT:DR:DV	0/0:94:27
chr34	27168707	95182	N	CATTAATGGTTATTTTTTTTTTTTTTATTTTTTTTTTTTTTTTTTTGTTTTTTTTATGATAGTCACAGAGGAGAGAGAGAGAGGGCAGAGATACAGGCAGAGGAAGAAGCAGGCTGCCATGCAACGCGGAAGCCGAGATTGGGAATTGCGTCACAAAGGGTCTCCAGGGATCGTGCTCTGGGCCAGAAGGCAGGCGGGCCAAAAACCGCTGCGCCACCCAGTGGATCCC	.	PASS	PRECISE;SVMETHOD=Snifflesv1.0.12;CHR2=chr34;END=27168719;STD_quant_start=2.236068;STD_quant_stop=8.097619;Kurtosis_quant_start=7.180608;Kurtosis_quant_stop=6.221042;SVTYPE=INS;SUPTYPE=AL;SVLEN=217;STRANDS=+-;STRANDS2=19,10,19,10;RE=29;REF_strand=49,41;Strandbias_pval=0.388827;AF=0.243697	GT:DR:DV	0/0:90:29
chr34	27205738	95183	N	TCTTGAGCATCTGTTTTTTTTTTATTTTTTGTTTTTTTTTTGTTTTTTTGTTTTTTTTAAAAGATTTTAATTTATTTATTCATGATAGTCATACAGAGAGAGAGAGAGAGGCAGAGACAAGGCAGAGAGGAGAAGCAGGCTCCATGCACCGGAGCACTGAAATTGTGGGATGCGATGCCGCCCGGGTCTCCAGGATCGCGCCCGGGGCCAAAGCAGGCGCCAAACCGCTGCGCGACCCAGGGATACC	.	PASS	PRECISE;SVMETHOD=Snifflesv1.0.12;CHR2=chr34;END=27205743;STD_quant_start=3.949684;STD_quant_stop=3.768289;Kurtosis_quant_start=4.823590;Kurtosis_quant_stop=2.572255;SVTYPE=INS;SUPTYPE=AL;SVLEN=240;STRANDS=+-;STRANDS2=20,21,20,21;RE=41;REF_strand=51,55;Strandbias_pval=1;AF=0.278912	GT:DR:DV	0/0:106:41
chr34	27234721	95184	N	AAAAGAAAGAAGAGTAGAGGCAGGAGGGGATCCCGGGGGCGCAGCGGTTTGGCGCCTGCCTTTGGCCGCAGGGCGCAGATCCTGGAGACCCATGATCGAGTCGCCACGTCGGCTCCCGGTGCATGGAGCCTGCTTCTCCCTCTGCCTGTGTCTCTCTGCCTCTCTCTCGCTTCTCCTCTCGAGTGACTATCATAAATAAGTAAAAGTAAAAAAAATTATG	.	PASS	PRECISE;SVMETHOD=Snifflesv1.0.12;CHR2=chr34;END=27234733;STD_quant_start=5.126960;STD_quant_stop=2.507133;Kurtosis_quant_start=0.016044;Kurtosis_quant_stop=10.040365;SVTYPE=INS;SUPTYPE=AL;SVLEN=202;STRANDS=+-;STRANDS2=17,11,17,11;RE=28;REF_strand=53,33;Strandbias_pval=1;AF=0.245614	GT:DR:DV	0/0:86:28
chr34	27238122	95185	AACAATGGAATATTACTCAGCTATTAGAAATGACAAATACCCACCATTTGCTTCAACGTGGATGGAACTGGAGGGTATTATGCTGAGTGAAGTAAGTCAGTCGGAGAGGGACAAACATTATATGTTCTCATTCATTTGGGGGAATATAAATAATAGTGAAAGGGAAAATAAGGGAAGGGAGAAGAAATGTGTGGGAAATATCAGAAAGGGAGACAGAACGTAAAGACTGCTAACTCTGGGAAACGAACTAGGGGTGGTAGAAGGGGAGGAGGGCGGGGGGTGGGAGTGAATGGGTGACGGGCACTGGGTGTTATTCTGTATGTTAGTAAATTGAACACCAATAAAAAAAATAAATTAAAAAAAAAAAA	N	.	PASS	PRECISE;SVMETHOD=Snifflesv1.0.12;CHR2=chr34;END=27238490;STD_quant_start=0.000000;STD_quant_stop=0.645497;Kurtosis_quant_start=1.389301;Kurtosis_quant_stop=-1.204579;SVTYPE=DEL;SUPTYPE=AL;SVLEN=-368;STRANDS=+-;STRANDS2=16,9,16,9;RE=25;REF_strand=53,32;Strandbias_pval=1;AF=0.227273	GT:DR:DV	0/0:85:25
chr34	27250098	95186	ATAACTTTCTTTTTTTTTTTTTTTTTTTCCTAGATA	N	.	PASS	PRECISE;SVMETHOD=Snifflesv1.0.12;CHR2=chr34;END=27250132;STD_quant_start=2.846050;STD_quant_stop=2.213594;Kurtosis_quant_start=-1.580444;Kurtosis_quant_stop=-0.840237;SVTYPE=DEL;SUPTYPE=AL;SVLEN=-34;STRANDS=+-;STRANDS2=5,8,5,8;RE=13;REF_strand=17,31;Strandbias_pval=1;AF=0.213115	GT:DR:DV	0/0:48:13
chr34	27260268	95187	N	CCCCGGGCTCTGTCAGCGCGGTTACCGGGACCCGCAGGCCCCACCCCCCCCCCCCCAGGCTCGCAGGCCCAGTTAAGGCCCGCAGCCCCCCGGAGGCTCGCAGGCCCCGCTAAACTACCGCAGCCACCCT	.	FAIL_NOTPRECISE	IMPRECISE;SVMETHOD=Snifflesv1.0.12;CHR2=chr34;END=27260274;STD_quant_start=31.168895;STD_quant_stop=37.655013;Kurtosis_quant_start=-0.071403;Kurtosis_quant_stop=-1.431117;SVTYPE=INS;SUPTYPE=AL;SVLEN=124;STRANDS=+-;STRANDS2=10,9,10,9;RE=19;REF_strand=43,40;Strandbias_pval=1;AF=0.186275	GT:DR:DV	0/0:83:19
chr34	27265034	95188	CTTTTCTTTTCTTTTTTCTTTTCTTCTTCTTCTTCTTCTTCTTCTTC	N	.	PASS	PRECISE;SVMETHOD=Snifflesv1.0.12;CHR2=chr34;END=27265079;STD_quant_start=7.368853;STD_quant_stop=5.224940;Kurtosis_quant_start=-0.087597;Kurtosis_quant_stop=-0.125784;SVTYPE=DEL;SUPTYPE=AL;SVLEN=-45;STRANDS=+-;STRANDS2=4,8,4,8;RE=12;REF_strand=42,48;Strandbias_pval=0.539577;AF=0.117647	GT:DR:DV	0/0:90:12
chr34	27280506	95189	TTTTTTTATTTTTATTTATTTTTTTTTAATTTTTATTTATTTATGATAGTCTCAGAGAGAGAGAGAGAGAGAGGGAGGCAGAGACACAGGCAGAGGGAGAAGCAGGCTCCATGCACCGGGAACCCGATGTGGGATTCGATCCTGGGTCTCCAGGATCGCGCCCTGGGCCAAAGGCAGGCGCCAAACCGCTGCGCCACCCAGGGATCCCTCTTTCT	N	.	PASS	PRECISE;SVMETHOD=Snifflesv1.0.12;CHR2=chr34;END=27280721;STD_quant_start=1.581139;STD_quant_stop=1.258306;Kurtosis_quant_start=-1.912941;Kurtosis_quant_stop=-1.882497;SVTYPE=DEL;SUPTYPE=AL;SVLEN=-215;STRANDS=+-;STRANDS2=15,9,15,9;RE=24;REF_strand=52,36;Strandbias_pval=0.818037;AF=0.214286	GT:DR:DV	0/0:88:24
chr34	27359039	95190	N	TTCCGTGGGGCAGCCCCGCGTCTGGGTCCGTGGGTCG	.	PASS	PRECISE;SVMETHOD=Snifflesv1.0.12;CHR2=chr34;END=27359046;STD_quant_start=8.899438;STD_quant_stop=9.423375;Kurtosis_quant_start=4.140681;Kurtosis_quant_stop=4.574002;SVTYPE=INS;SUPTYPE=AL;SVLEN=35;STRANDS=+-;STRANDS2=9,7,9,7;RE=16;REF_strand=22,21;Strandbias_pval=0.776517;AF=0.271186	GT:DR:DV	0/0:43:16
chr34	27366270	95191	N	GCGTCTTTTAGTATAGAAAATAGGGATTTCCCCTGGGTGGTGCAGCGGTTTATCGCCTGCCTTTGGCCAGGGCTGCGATCCTGGAGACTCCGGGATCGCGGGCCCACGGCGGGCTCCCCTGGTGCAGGGAGGCCGCTTCTCCCTTCTGCCTGGGTCTCTGCCTCATCCTTTCGCTGGGTGTGACCATCATAAAATAAATAATAAATTAAAAAAAACA	.	PASS	PRECISE;SVMETHOD=Snifflesv1.0.12;CHR2=chr34;END=27366282;STD_quant_start=0.000000;STD_quant_stop=5.868939;Kurtosis_quant_start=3.231505;Kurtosis_quant_stop=5.584461;SVTYPE=INS;SUPTYPE=AL;SVLEN=201;STRANDS=+-;STRANDS2=11,25,11,25;RE=36;REF_strand=22,39;Strandbias_pval=0.660359;AF=0.371134	GT:DR:DV	0/1:61:36
chr34	27367250	95192	AGAAAATACAGAGAAGAGGAGATCCTCAGGGTGCGCCAGCGGTTTGGCGCCTGCCTTGGCCAGGTCAGTGACTCTGAGACGGGACGAATCCAAGTAGGCCCACGGCTGGCCACCTGTCTCCCGCTCTTTCTTCTTTTCTTCTCTCTTATTTTTCTATAAAATCACAATATTAAAATAAAAAAAAA	N	.	PASS	PRECISE;SVMETHOD=Snifflesv1.0.12;CHR2=chr34;END=27367434;STD_quant_start=1.154701;STD_quant_stop=1.190238;Kurtosis_quant_start=-1.482167;Kurtosis_quant_stop=-1.687811;SVTYPE=DEL;SUPTYPE=AL;SVLEN=-184;STRANDS=+-;STRANDS2=12,13,12,13;RE=25;REF_strand=23,43;Strandbias_pval=0.334715;AF=0.274725	GT:DR:DV	0/0:66:25
chr34	27434101	95193	N	TCTCTCTCTCTCCTCTCTCTCTCTCTCCTCTCTCCTCTCTCTC	.	PASS	PRECISE;SVMETHOD=Snifflesv1.0.12;CHR2=chr34;END=27434100;STD_quant_start=0.606977;STD_quant_stop=2.695025;Kurtosis_quant_start=5.954460;Kurtosis_quant_stop=5.071094;SVTYPE=INS;SUPTYPE=AL;SVLEN=44;STRANDS=+-;STRANDS2=15,23,15,23;RE=38;REF_strand=45,53;Strandbias_pval=0.565977;AF=0.279412	GT:DR:DV	0/0:98:38
chr34	27452879	95194	TATATGTATATATATATATATATATATGTATATGTATATATATATATATATATATG	N	.	PASS	PRECISE;SVMETHOD=Snifflesv1.0.12;CHR2=chr34;END=27452935;STD_quant_start=1.477098;STD_quant_stop=0.816497;Kurtosis_quant_start=-0.342494;Kurtosis_quant_stop=0.300709;SVTYPE=DEL;SUPTYPE=AL;SVLEN=-56;STRANDS=+-;STRANDS2=30,37,30,37;RE=67;REF_strand=43,44;Strandbias_pval=0.626592;AF=0.435065	GT:DR:DV	0/1:87:67
chr34	27464472	95195	N	CCAACCTAGTAGTCTTCTGAAAAAAAAAAAAAAAAAA	.	PASS	PRECISE;SVMETHOD=Snifflesv1.0.12;CHR2=chr34;END=27464474;STD_quant_start=1.235442;STD_quant_stop=3.228166;Kurtosis_quant_start=15.908753;Kurtosis_quant_stop=15.139363;SVTYPE=INS;SUPTYPE=AL;SVLEN=37;STRANDS=+-;STRANDS2=14,24,14,24;RE=38;REF_strand=42,58;Strandbias_pval=0.698579;AF=0.275362	GT:DR:DV	0/0:100:38
chr34	27488273	95196	N	CACACATTTCCAGATCGCGTGGTAAATGTGTAAGAGGCATACACTGG	.	PASS	PRECISE;SVMETHOD=Snifflesv1.0.12;CHR2=chr34;END=27488288;STD_quant_start=4.767313;STD_quant_stop=8.633971;Kurtosis_quant_start=-1.893175;Kurtosis_quant_stop=-1.950820;SVTYPE=INS;SUPTYPE=AL;SVLEN=47;STRANDS=+-;STRANDS2=14,9,14,9;RE=23;REF_strand=49,42;Strandbias_pval=0.641558;AF=0.201754	GT:DR:DV	0/0:91:23
chr34	27489661	95197	N	CCTCGGGAAACGGGATCTGGGTGGCGCAGCGGTTTGGCGCCTGCCTTGGCCCAGGGCGCGATCCTGGATACCCGGCGGTCTCATCCCACGTCGGGGGCTCCCGGGCATGCGAGCCTGCTTCTCCCTCTGCCTTGTGTCTCTCGCCTCCTCTCTCTCTCTGTGACTATTATAAGTAAATAAAAAAAAAAAAAAATTTAATAAAAAAAAAAAAAAAAAG	.	PASS	PRECISE;SVMETHOD=Snifflesv1.0.12;CHR2=chr34;END=27489660;STD_quant_start=0.612372;STD_quant_stop=4.866981;Kurtosis_quant_start=18.393952;Kurtosis_quant_stop=12.776130;SVTYPE=INS;SUPTYPE=AL;SVLEN=223;STRANDS=+-;STRANDS2=34,31,34,31;RE=65;REF_strand=51,36;Strandbias_pval=0.509611;AF=0.427632	GT:DR:DV	0/1:87:65
chr34	27504225	95198	N	TATCTATATCTATATCTATATTCTAATCTATCTAGATCTATCTCTCTC	.	PASS	PRECISE;SVMETHOD=Snifflesv1.0.12;CHR2=chr34;END=27504235;STD_quant_start=2.465766;STD_quant_stop=6.962758;Kurtosis_quant_start=-0.773304;Kurtosis_quant_stop=-0.852983;SVTYPE=INS;SUPTYPE=AL;SVLEN=40;STRANDS=+-;STRANDS2=28,24,28,24;RE=51;REF_strand=61,63;Strandbias_pval=0.622043;AF=0.291429	GT:DR:DV	0/0:124:51
chr34	27506302	95199	N	CTTTTATAATGGGTTTGTTTGTTTTTTGTTTTTTTTTTTTTTTTTTTTTTTTTTTCTTGT	.	PASS	PRECISE;SVMETHOD=Snifflesv1.0.12;CHR2=chr34;END=27506314;STD_quant_start=4.186814;STD_quant_stop=4.277162;Kurtosis_quant_start=13.174638;Kurtosis_quant_stop=7.530687;SVTYPE=INS;SUPTYPE=AL;SVLEN=49;STRANDS=+-;STRANDS2=19,16,19,16;RE=35;REF_strand=43,41;Strandbias_pval=0.841368;AF=0.294118	GT:DR:DV	0/0:84:35
chr34	27506843	95200	N	TCATATCCATGAGCCAGATTTCCCTCTTAAAATGCAGGCGTGCATATAATAATCTCCTATAAAA	.	PASS	PRECISE;SVMETHOD=Snifflesv1.0.12;CHR2=chr34;END=27506849;STD_quant_start=0.707107;STD_quant_stop=2.879525;Kurtosis_quant_start=-0.882382;Kurtosis_quant_stop=-1.293055;SVTYPE=INS;SUPTYPE=AL;SVLEN=65;STRANDS=+-;STRANDS2=26,23,26,23;RE=49;REF_strand=45,42;Strandbias_pval=1;AF=0.360294	GT:DR:DV	0/1:87:49
chr34	27507299	95201	GTTTTTTTTTTCTATGACTAGTTTTTTTTTTCTATGACTAG	N	.	PASS	PRECISE;SVMETHOD=Snifflesv1.0.12;CHR2=chr34;END=27507352;STD_quant_start=3.668997;STD_quant_stop=2.631174;Kurtosis_quant_start=-1.589771;Kurtosis_quant_stop=-1.524078;SVTYPE=DEL;SUPTYPE=AL;SVLEN=-53;STRANDS=+-;STRANDS2=27,26,27,26;RE=53;REF_strand=46,46;Strandbias_pval=1;AF=0.365517	GT:DR:DV	0/1:92:53
chr34	27517009	95202	N	AAATATTTTTGTGTCGAAAAAAAAAAAACAAAACAAAAAAATACATAA	.	PASS	PRECISE;SVMETHOD=Snifflesv1.0.12;CHR2=chr34;END=27517009;STD_quant_start=1.485563;STD_quant_stop=2.612965;Kurtosis_quant_start=13.187017;Kurtosis_quant_stop=12.126036;SVTYPE=INS;SUPTYPE=AL;SVLEN=48;STRANDS=+-;STRANDS2=35,23,35,23;RE=58;REF_strand=51,40;Strandbias_pval=0.615082;AF=0.389262	GT:DR:DV	0/1:91:58
chr34	27518370	95203	TTACTGGATCATACTATAATTCCATTTTTAATTTTTTGAGGAACTTCACTATGGAAATACTCAGTAGTGGGCAAATACTCAGTAGTGG	N	.	PASS	PRECISE;SVMETHOD=Snifflesv1.0.12;CHR2=chr34;END=27518456;STD_quant_start=9.959920;STD_quant_stop=9.962429;Kurtosis_quant_start=-1.950835;Kurtosis_quant_stop=-1.672235;SVTYPE=DEL;SUPTYPE=AL;SVLEN=-86;STRANDS=+-;STRANDS2=19,21,19,21;RE=40;REF_strand=59,45;Strandbias_pval=0.354071;AF=0.277778	GT:DR:DV	0/0:104:40
chr34	27576368	95204	N	CGCTGCAATTTTTTTTTTTTTTTTTTTTAATTTATGATAGTCACACCGAGATAGAGAGTAGAGGCAGCAGACACAGGCAGAGGGGCGAAGCAGGCCTCCCTGCACTGGGGGATGGCCTGACGTGGTCCGAATCCATGTCTCCAGGATCGCGCCCGGGCCCAAAGGCAGGCGCCAAAACGCTGCGCCCACCCAGGGTCC	.	PASS	PRECISE;SVMETHOD=Snifflesv1.0.12;CHR2=chr34;END=27576374;STD_quant_start=0.917663;STD_quant_stop=2.605662;Kurtosis_quant_start=5.745323;Kurtosis_quant_stop=12.928989;SVTYPE=INS;SUPTYPE=AL;SVLEN=192;STRANDS=+-;STRANDS2=27,12,27,12;RE=39;REF_strand=60,39;Strandbias_pval=0.434238;AF=0.282609	GT:DR:DV	0/0:99:39
chr34	27590762	95205	N	GGGAGGGGTGGGGAGGGGGGGGAGGAAATACAAGAAAAGAAGAGAAAAGAAAGAAGAAAAAA	.	FAIL_NOTPRECISE	IMPRECISE;SVMETHOD=Snifflesv1.0.12;CHR2=chr34;END=27590779;STD_quant_start=35.071356;STD_quant_stop=44.198416;Kurtosis_quant_start=0.729077;Kurtosis_quant_stop=0.821569;SVTYPE=INS;SUPTYPE=AL;SVLEN=95;STRANDS=+-;STRANDS2=2,13,2,13;RE=15;REF_strand=37,30;Strandbias_pval=0.00384458;AF=0.182927	GT:DR:DV	0/0:67:15
chr34	27629581	95206	TATATATATATATATTTTTTTAAATTTTTATTTATTTATGATAGTCACAGAGAGAGAAAGAGAGAGAGGCAGAGAGACATAGGCAGAGGGAGAAGCAGGCTCCATGCACCGGGAGCCCGATGTGGGATTCGATCCGGGGTCTCCAGGATCGCGCCCTGGGCCAAAGGCAGGCGCCAAACCGCTGCGCCACCCAGGGATCCC	N	.	PASS	PRECISE;SVMETHOD=Snifflesv1.0.12;CHR2=chr34;END=27629782;STD_quant_start=1.596367;STD_quant_stop=1.077632;Kurtosis_quant_start=17.679184;Kurtosis_quant_stop=1.856505;SVTYPE=DEL;SUPTYPE=AL;SVLEN=-201;STRANDS=+-;STRANDS2=35,28,35,28;RE=63;REF_strand=61,59;Strandbias_pval=0.640504;AF=0.344262	GT:DR:DV	0/1:120:63
chr34	27677226	95207	TGTGGTTGGGATCCCTGGGTGGCGCAGCGGTTTGGCGCCTGCCTTTGGCCCACGGCGCGATCCTGGAGACCCGGGATCGAATCCCGCATCGGGCTCCCGGTGCATGGAGCCTGCTTCTCCCTCTGCCTGTGTCTCTGCCTCTTTCTCTCTCTCTCTCTGTGACTATCATAAATAAATAAAATAAAATAAAATAAAAATAAATTATAATT	N	.	PASS	PRECISE;SVMETHOD=Snifflesv1.0.12;CHR2=chr34;END=27677435;STD_quant_start=4.370355;STD_quant_stop=3.728270;Kurtosis_quant_start=1.711346;Kurtosis_quant_stop=-1.392320;SVTYPE=DEL;SUPTYPE=AL;SVLEN=-209;STRANDS=+-;STRANDS2=11,6,11,6;RE=17;REF_strand=37,32;Strandbias_pval=0.586569;AF=0.197674	GT:DR:DV	0/0:69:17
chr34	27680192	95208	TTGCTAATGGTAAAAAAAAAAAAAAAAAAAAAATTCT	N	.	PASS	PRECISE;SVMETHOD=Snifflesv1.0.12;CHR2=chr34;END=27680228;STD_quant_start=4.989990;STD_quant_stop=4.979960;Kurtosis_quant_start=3.198528;Kurtosis_quant_stop=3.511205;SVTYPE=DEL;SUPTYPE=AL;SVLEN=-36;STRANDS=+-;STRANDS2=11,5,11,5;RE=16;REF_strand=36,32;Strandbias_pval=0.27931;AF=0.190476	GT:DR:DV	0/0:68:16
chr34	27697527	95209	N	TGGTTAAGCAATCTATGTTTTTGTTAAAATTGAATTTATTCATAGAGAGTCACAACGGAGAGAAGAGAGAGGCATAGAGAACAGGCAAGGGAGAAGCAGTCTCCAGAGCAACCGGGAAGCCCGATGTGGGATTAAGATCCCAGGTCTCCAGGATCGAGCCCTGGGCGCACAAAGGCAGGCGAACAACCGCTGCGCCACCCGGCCAGGGATTACC	.	PASS	PRECISE;SVMETHOD=Snifflesv1.0.12;CHR2=chr34;END=27697534;STD_quant_start=1.511858;STD_quant_stop=2.878492;Kurtosis_quant_start=10.484643;Kurtosis_quant_stop=9.150941;SVTYPE=INS;SUPTYPE=AL;SVLEN=205;STRANDS=+-;STRANDS2=15,13,15,13;RE=28;REF_strand=47,43;Strandbias_pval=1;AF=0.237288	GT:DR:DV	0/0:90:28
chr34	27698946	95210	TATTTTATTTTATTTTATTTTATTTTATTATTTT	N	.	PASS	PRECISE;SVMETHOD=Snifflesv1.0.12;CHR2=chr34;END=27698981;STD_quant_start=1.140175;STD_quant_stop=1.000000;Kurtosis_quant_start=1.766297;Kurtosis_quant_stop=-0.711615;SVTYPE=DEL;SUPTYPE=AL;SVLEN=-35;STRANDS=+-;STRANDS2=9,9,9,9;RE=18;REF_strand=50,42;Strandbias_pval=0.799404;AF=0.163636	GT:DR:DV	0/0:92:18
chr34	27735893	95211	N	TAACTGTTCTTTTCAGGATCACCTGGGTGGCGCAGCGGTTTGGCGCCGTGCCTTTGGCCCAGGGCGCGATCCTGGAGACCCGGGATCGAATCCTACTACCTAGGGCTCCTGCATGGAGCCCAGCTTCTCTCTCTGCCTGTGTCCCTCTGCCTCTCTCTCCTCTCTCTCTCTCTGTGACTATCATGAATAAATAAATAAAATATAAAAAAAAAAA	.	PASS	PRECISE;SVMETHOD=Snifflesv1.0.12;CHR2=chr34;END=27735900;STD_quant_start=0.408248;STD_quant_stop=4.133199;Kurtosis_quant_start=2.836792;Kurtosis_quant_stop=7.785920;SVTYPE=INS;SUPTYPE=AL;SVLEN=216;STRANDS=+-;STRANDS2=17,8,17,8;RE=25;REF_strand=51,41;Strandbias_pval=0.360939;AF=0.213675	GT:DR:DV	0/0:92:25
chr34	27756957	95212	N	CTGAAATAATAATTTTTATTTTTTATTTTTGGTTTTTTTTTAAAGATTTTATTTGCATTTTATCAAATGATAGTCCACAAGCGGTAGAGAGAGGCAGAGACGCCCAGGCAGAGGAGAAGCAGGCTCCATGTCACCGGAGCCCGATGTGGGATTGCGATACCGGGGCTCTCAGGATAGCGCCCTGGGCCAAAGGCCAGGCGCCAAACCGCGGCGGCACACCCAGGGATATCC	.	PASS	PRECISE;SVMETHOD=Snifflesv1.0.12;CHR2=chr34;END=27756961;STD_quant_start=2.816617;STD_quant_stop=4.851117;Kurtosis_quant_start=2.127669;Kurtosis_quant_stop=0.571743;SVTYPE=INS;SUPTYPE=AL;SVLEN=228;STRANDS=+-;STRANDS2=18,13,18,13;RE=31;REF_strand=42,44;Strandbias_pval=0.40877;AF=0.264957	GT:DR:DV	0/0:86:31
chr34	27757408	95213	N	TTTTCTGAGCCTTCACCATGAGAACATTTGGCTGGAAAACCATAGTTAGGTGGGAGGA	.	PASS	PRECISE;SVMETHOD=Snifflesv1.0.12;CHR2=chr34;END=27757409;STD_quant_start=0.462910;STD_quant_stop=1.414214;Kurtosis_quant_start=4.880568;Kurtosis_quant_stop=5.525607;SVTYPE=INS;SUPTYPE=AL;SVLEN=58;STRANDS=+-;STRANDS2=13,16,13,16;RE=29;REF_strand=43,44;Strandbias_pval=0.830407;AF=0.25	GT:DR:DV	0/0:87:29
chr34	27758395	95214	N	CTGAGCGATTGCCTGGCTGGCCCAGCTGGTGAGCACCTGCCTTAGCTATGTGTGATCCCGGGATCCAGATTCAAGTCCCACATCGGGCTCCCTGCCATGGAACCTGCTTCTCTACTCGGCCTAGTCTCTGCCTCTCTGTCTGTGTTCTCTCCGAATAATAAATAAACTCTTTTTTTAAAAAAATAAATTAGAATTATTATAAAATCTTTCAATGTGAATTTTTTTAAAAAACCCACAAATCTGCGAGGATTTTTGAAATAAAATAAAAGCATGAATCCAAACGTTTGAAATCCAACCTTGGCTATAAAAGCTTGGTTAAATGTAGACATCTCTAATTCCTTTACCTTAAAAATATGAACAGTGCTAAAAAGAAAAATACTATAGCAGTACTCAGCAGATCCACGGTGACAGCGAATGAAAATTGATACTAGGCCAGAAGACTATTGTTAAAAGAAAATACTACATTAAATAAGGTGAATGTTATTATACTTTATTCGGGTTTTTTTTTTACGATTTCTACTATTTATAATGACAGACACAGAGGAGAAGACTCATGGAGAGACAGAGAACGGCCAGAGCGGGCGAAGCAGGCTCCATGCAATGAGCCTGACCAGGGATTGACCTGCTACTCAGGATATCACCCTGGGCCCAAAGGCAGGCCGCCTACACCATGAGCCATCAGGACTCCCCTATACTTATTCCTTAATTACTATTACATCCCTAGGATGGAAGAAGAAAAATGGAAAAAATCCAAAGAGGAGCTTAGATATTGTACCTATTTCTAATGATCAGGCTGAGTTGAATGATTCCTATCACAGAAATATATGCTTAATTCACAAAATGATTTCCAGATGATTCATTTCAAAACCCAAAGATACAGCTGTTCCGCCGCGCTCAACTTTTCGCTTCAGGTTCTGTTGAAAAACACTGAATCAGATTGTCAGGATCACAAACCTAATACTTGTTTGCTTGAGGATGCCCAGGATTTTTTTTCCTTTAAATCTACTTGATTTTTCTCCATAGCATGGCAAAGAGCCGTTGCTGAAGTTCCGGAGGAGAACAGCGTTCCAGAATGATCACATGGCCACATTGGGCCAACTCTAGATCCAACAACATAGCAACCAAAAAAAAAATTAGAAGAAATCTCTTATAAAAAAACAACACTACCATTATTTTCAAAACGTCTAATCGATTTTAACAGTAAAAAATTCGGGGCGGGATCCCGTGGTGGCGCAGTGGTTTAGCCGCCGCCTTTGGACCCAGGTGCGCGGATCTGGCGAGCCGGGATCGAATCCCACCGTCGGTCTTCGGTGCATGGAGCCTGCTTCTCCCTCCCGCCTATCGTCTCTGCCTCCTCTTCTCTCCCCCCCTCTGACTGTGACATCATCAATTAAATAAAAAAAATTAAAAAAAAAATTTAACAAAACATTTAAAAAATTAATAACTTCTTCAAACATTCTATAACTATCCGTATTTACACTGACCTCATTATTCCCACAGCATTGTTAGCTGCCTTTATTAAACCAGGAGCCATTTAGTCATGACATTGCATTTAG	.	FAIL_NOTPRECISE	IMPRECISE;SVMETHOD=Snifflesv1.0.12;CHR2=chr34;END=27758398;STD_quant_start=3.464102;STD_quant_stop=19.211232;Kurtosis_quant_start=2.708239;Kurtosis_quant_stop=0.725761;SVTYPE=INS;SUPTYPE=AL,SR;SVLEN=1543;STRANDS=+-;STRANDS2=12,17,12,17;RE=29;REF_strand=40,35;Strandbias_pval=0.381987;AF=0.278846	GT:DR:DV	0/0:75:29
chr34	27763160	95215	TCTTTTATATTTTAATATAAAAGATATTCTTCATA	N	.	PASS	PRECISE;SVMETHOD=Snifflesv1.0.12;CHR2=chr34;END=27763195;STD_quant_start=0.948683;STD_quant_stop=0.894427;Kurtosis_quant_start=-1.151927;Kurtosis_quant_stop=-1.063638;SVTYPE=DEL;SUPTYPE=AL;SVLEN=-35;STRANDS=+-;STRANDS2=10,10,10,10;RE=20;REF_strand=44,51;Strandbias_pval=0.80897;AF=0.173913	GT:DR:DV	0/0:95:20
chr34	27763776	95216	N	TAATAATTCAATGGAGGAGGGATCTGGGTTGGGCAGTAGGCTTTTAGCGCACTGCTTTTTGTCTCCAGTGGAGCGCATCCTGGATACCAGGAGATTCGAAAACCAAGTCGTCTCCCGGTGCATGGAGCCTCTTCTCCCCTCTGCTGATGTCTCTGCCTCTATTCTCTCTCCTTCTTTGACTATCAAAATAATAAAAAAATTAAAAAAAAA	.	PASS	PRECISE;SVMETHOD=Snifflesv1.0.12;CHR2=chr34;END=27763778;STD_quant_start=4.012481;STD_quant_stop=5.513620;Kurtosis_quant_start=3.871468;Kurtosis_quant_stop=-0.795044;SVTYPE=INS;SUPTYPE=AL;SVLEN=216;STRANDS=+-;STRANDS2=9,11,9,11;RE=20;REF_strand=43,50;Strandbias_pval=1;AF=0.176991	GT:DR:DV	0/0:93:20
chr34	27786380	95217	CTGATCTTTTTTTTTTTTTTTAATTTATTTATGATAGTCACAGAGAGAGAGAGAGAGAGAGAGGCAGAGACATAGGCAGAGGGAGAAGCAGGCTCCATGCCGGGAGCCCGACGTGGGATTCAATCCCGGGTCTCCAGGATCGAGCCCTGGCCAAAAGGCAGGCGCCAAACCGCTGCGCCACCCAGGGATCCCTTCT	N	.	PASS	PRECISE;SVMETHOD=Snifflesv1.0.12;CHR2=chr34;END=27786575;STD_quant_start=3.183290;STD_quant_stop=1.966384;Kurtosis_quant_start=-1.914198;Kurtosis_quant_stop=0.447578;SVTYPE=DEL;SUPTYPE=AL;SVLEN=-195;STRANDS=+-;STRANDS2=15,15,15,15;RE=30;REF_strand=59,47;Strandbias_pval=0.679046;AF=0.220588	GT:DR:DV	0/0:106:30
chr34	27795584	95218	ATACTTCATTCATTCTTTTAACCTCTAACAGTTCAAAAATCTCTCCATTCAAATATAGCAGAAAGTTTCCACAGTATTCTCTGGCCATCTGTGCCTATTATAAATCTGTATTTTAAGTGTTGAACAATACTGCCAGGTCTCTTCAAACTACAGATATTCATGAAGTTCTATAGTCATCAATAAGCAAAGGTTCCACTTCTTTTCACATATACACCCCCTTGCCTGTCCTGACTCCTGCTTTCCCTACTTTCCACACACAGTGTGCTCACATACGATCCTTGGTCTCTTAAATAAATCTCCTACCTTCATTTTCCAGGGAGTCCTAAAGGAGTATCTCCACAAGTGAAAGTCAGCTATAGTCATAATGAAATGGTCCTCATATTTTTATTCTTTTGCTTCACAGCCCTTTTTCATATCAATCTTTGATCTTCAAGAAACCCCATGAAAATAGTCTTTTAGGAGAACATTTAGTATGCTCAGTGCCATGGTTATCTGTGGTCCAATGTAAAATGCCCTCTTTCAAATGAGGAGTCATATTTTGTCATCCAGACCAGGAAATAATACTCTTTATGCCCAAAGACATAAAATATTTTATGAGGGTATATTCTTCAGCTTCAAAACTAGTATTCTTTTTTTCTTTCTAGGGCATTAAATCTGTTTTGAGTAGGAAGGCAGATCTGCATCAATTCTCCCATTATCCTCATCTCTCCCTTCTTTTGCTCTGTGACAAGGTCAGATGAAGGTGAGAAAGGTGGAACCCTATGCTCTTCTGAGTTTTTAAGCCCTCAAACCCAAAAGCCCTGCTTTCTGTCAACTCAGTTTG	N	.	PASS	PRECISE;SVMETHOD=Snifflesv1.0.12;CHR2=chr34;END=27796408;STD_quant_start=0.000000;STD_quant_stop=0.000000;Kurtosis_quant_start=3.641341;Kurtosis_quant_stop=5.366648;SVTYPE=DEL;SUPTYPE=AL,SR;SVLEN=-824;STRANDS=+-;STRANDS2=12,8,12,8;RE=20;REF_strand=37,42;Strandbias_pval=0.326229;AF=0.20202	GT:DR:DV	0/0:79:20
chr34	27803496	95219	CACATGCACACAAAAATCCCAGCCTGAATGGGAAAATACAATC	N	.	PASS	PRECISE;SVMETHOD=Snifflesv1.0.12;CHR2=chr34;END=27803539;STD_quant_start=0.836660;STD_quant_stop=0.000000;Kurtosis_quant_start=-1.507606;Kurtosis_quant_stop=0.247922;SVTYPE=DEL;SUPTYPE=AL;SVLEN=-43;STRANDS=+-;STRANDS2=10,11,10,11;RE=21;REF_strand=35,40;Strandbias_pval=1;AF=0.21875	GT:DR:DV	0/0:75:21
chr34	27803931	95220	GGTTTTAAAAAAAAAAAAAAACATTAAATTG	N	.	PASS	PRECISE;SVMETHOD=Snifflesv1.0.12;CHR2=chr34;END=27803962;STD_quant_start=1.702939;STD_quant_stop=2.701851;Kurtosis_quant_start=-1.517035;Kurtosis_quant_stop=-1.786999;SVTYPE=DEL;SUPTYPE=AL;SVLEN=-31;STRANDS=+-;STRANDS2=9,10,9,10;RE=19;REF_strand=34,36;Strandbias_pval=1;AF=0.213483	GT:DR:DV	0/0:70:19
chr34	27817637	95221	AAAGTGCAAAAAAAAAAAAAAAAAAAAAAAAAAAAAAAAAAAAAAAAAAAAAAAAAGAAACCCA	N	.	PASS	PRECISE;SVMETHOD=Snifflesv1.0.12;CHR2=chr34;END=27817697;STD_quant_start=2.607681;STD_quant_stop=2.828427;Kurtosis_quant_start=-2.141764;Kurtosis_quant_stop=-2.099966;SVTYPE=DEL;SUPTYPE=AL;SVLEN=-60;STRANDS=+-;STRANDS2=9,12,9,12;RE=21;REF_strand=39,41;Strandbias_pval=0.806597;AF=0.207921	GT:DR:DV	0/0:80:21
chr34	27829675	95222	CATTTCATTTCCAGCCAATACAGTTGTATTGATGGTACCTGAAGTTAACAACTTCATTCCCCAATCTGTAAAACTATCATTGCTCCATAAAATTATTTGTACCCCTTGTGAGGCTTCCCTGACCTCACTTCCATTCTCTTGCCTAAATAATCTCTAAGCACTAGTCCTTTTACATATATCTGAATAGAACATATAAATACATCATTACCTTTCATATTTGTCCTATGATAGATACTTCCTCCATTATCACTTGAATCAATGTTATTTTCATTTCTAATAGCTGAGTAATATTCCATTGTATACATAAACCACATCTTCTTTATCCACATTCTT	N	.	PASS	PRECISE;SVMETHOD=Snifflesv1.0.12;CHR2=chr34;END=27830007;STD_quant_start=3.816084;STD_quant_stop=3.473111;Kurtosis_quant_start=-0.783139;Kurtosis_quant_stop=-0.129221;SVTYPE=DEL;SUPTYPE=AL;SVLEN=-332;STRANDS=+-;STRANDS2=16,17,16,17;RE=33;REF_strand=38,35;Strandbias_pval=0.83453;AF=0.311321	GT:DR:DV	0/1:73:33
chr34	27829731	95223	N	ACAGAATACACCCAGTGGCCCGTCACCCTTCCCCCACTCCCACCCCCAGCCCTCC	.	FAIL_NOTPRECISE	IMPRECISE;SVMETHOD=Snifflesv1.0.12;CHR2=chr34;END=27829735;STD_quant_start=13.678450;STD_quant_stop=14.959947;Kurtosis_quant_start=4.640349;Kurtosis_quant_stop=3.569143;SVTYPE=INS;SUPTYPE=AL;SVLEN=54;STRANDS=+-;STRANDS2=9,3,9,3;RE=12;REF_strand=30,32;Strandbias_pval=0.119679;AF=0.162162	GT:DR:DV	0/0:62:12
chr34	27842006	95224	N	AAAAGAATTGTGTAAATTGGGATAGCCGGGGTGGCGGCAGCGGTTGGCGCCTGCCTTTGGCCAGGCGAGATTGGAGACGGCGGGATCGAAATCCGGCACGCAGGGCTCGCTGCATGGAGACTGCTCTTCCCTCTGGCTATGTCGCTGGCCGATCTCTCTCTCCTCTCTCTCGCTCTGTTCTGCTATGAATATCAAGAAAGAATAAAAACTAAAAAAAAAAAAGAAAAAAATTTAAAAAAAAGAAAAAAA	.	PASS	PRECISE;SVMETHOD=Snifflesv1.0.12;CHR2=chr34;END=27842021;STD_quant_start=4.926381;STD_quant_stop=6.486673;Kurtosis_quant_start=16.836018;Kurtosis_quant_stop=14.217519;SVTYPE=INS;SUPTYPE=AL;SVLEN=241;STRANDS=+-;STRANDS2=27,26,27,26;RE=53;REF_strand=46,43;Strandbias_pval=1;AF=0.373239	GT:DR:DV	0/1:89:53
chr34	27845869	95225	N	TATAAGTACGGAAAGAAGCACAAGTAAGTACGAGCACTTC	.	PASS	PRECISE;SVMETHOD=Snifflesv1.0.12;CHR2=chr34;END=27845874;STD_quant_start=7.416198;STD_quant_stop=8.723010;Kurtosis_quant_start=2.032917;Kurtosis_quant_stop=1.464252;SVTYPE=INS;SUPTYPE=AL;SVLEN=40;STRANDS=+-;STRANDS2=5,17,5,17;RE=22;REF_strand=39,37;Strandbias_pval=0.0272341;AF=0.22449	GT:DR:DV	0/0:76:22
chr34	27854213	95226	N	GTCTACTTTTTTTTTTTTTTTTCATTTTTTTCTTTTATTTATTTAGGATAGTTCAACACAGAGAGAGAGAGAGAGAGAGAGGCCAATGGGAGAAGCAGGGGCTCCATGCCCGGACAGCCCGCGTGGTATTCGCTCCCAGATATCCAGGATCGCGCCCTGGGCCAAAGCAGGCGCAAACCACTGCGCCACCCAGGGATCACTATG	.	PASS	PRECISE;SVMETHOD=Snifflesv1.0.12;CHR2=chr34;END=27854225;STD_quant_start=2.751623;STD_quant_stop=3.505098;Kurtosis_quant_start=-1.976307;Kurtosis_quant_stop=6.665556;SVTYPE=INS;SUPTYPE=AL;SVLEN=197;STRANDS=+-;STRANDS2=24,18,24,18;RE=42;REF_strand=42,34;Strandbias_pval=1;AF=0.355932	GT:DR:DV	0/1:76:42
chr34	27857001	95227	N	AGTAAGAATTCCAAGCTGGTGGGTAAGTTTCCACGTGTGCTCCTAAGACCATTCTCATATTCACCTATAACAGGGACGAAAACAGGTCAAGATAAGCATTTGAAACAGAAAGAGTACCCGACAGTGCATACCATACTTCCACTCAATGTAGTATAGGCCAATGTTATTGGCATGTACCTCGTATGTAACCAAAACAAAAATCAGTCGGGTGCTCCCATACCTCACACTTTTCGTTTCTCTATTTTAAAAGATGGAAGGGGGACAGTTATTGGTACTTTCTCCCAAACACTCACCCTCCGTTGCAAGTTGCCACAACGGGCCCACTCGAGATCTATAGAAACAAAATGGAAGATATGGTCCTAGTCTTATAGAGTCAGTGACTTTCAAAATCAGGGGAGCCTCGTCTCTAGATTCTGTTCCAAAATTGTGGCTTGCATGTAAAAGTCATTGCAACACTTTGAAAAAGAGAGATGCGCCTAAACATAGATTTTGGGGGAAACCGTCCGCTGGGGGAGGAAAAGGCGCAACAAAACCGATTTACAGAAGGAGAATGAGAGGATAGATAGAACAGAGAATTTGCTTGAGGATATTAAAATGCATAAGTGAAAAACAGTCTCGCTAACAAGCAGAGAGATAATACTGGGCTGTGTGACTGGTGCACCGACATGGGGTGAATCGATGCCAGGGGGACAGGTAAATTTAAATGGATGTGCCAGTGAGGATTTCATATTTGAACACCACTAGCTTTGTATTTTCAGTAGATGCTGTGTTGCCCCATTGGTCTTCCTTTCAGTGTCGGCCGGTTATATTATAC	.	FAIL_NOTPRECISE	IMPRECISE;SVMETHOD=Snifflesv1.0.12;CHR2=chr34;END=27857001;STD_quant_start=1.892969;STD_quant_stop=22.286020;Kurtosis_quant_start=2.677907;Kurtosis_quant_stop=1.666295;SVTYPE=INS;SUPTYPE=AL,SR;SVLEN=814;STRANDS=+-;STRANDS2=13,12,13,12;RE=25;REF_strand=38,26;Strandbias_pval=0.63482;AF=0.280899	GT:DR:DV	0/0:64:25
chr34	27891948	95228	N	CCCAAAAAAAAAAAAAAAAAAAAAAAAAAAAAAAAAGAAAAGAAAAAAAAAAAAAAAAAAAGAAGAAAAAAAAAAAAAAAAAAAAAAAAAAAAAAAAAAAAAAAAAAAAAACCAAAGAAAAAAAAAAAAAAAAAAAGAAAAAAAAAAAAAAAAAAAAAAAAAAAAAAAAAAAAAAA	.	FAIL_NOTPRECISE	IMPRECISE;SVMETHOD=Snifflesv1.0.12;CHR2=chr34;END=27891947;STD_quant_start=17.346469;STD_quant_stop=24.445859;Kurtosis_quant_start=0.998855;Kurtosis_quant_stop=2.646800;SVTYPE=INS;SUPTYPE=AL;SVLEN=52;STRANDS=+-;STRANDS2=13,0,13,0;RE=13;REF_strand=48,28;Strandbias_pval=0.0075989;AF=0.146067	GT:DR:DV	0/0:76:13
```
