## Supplemental File S4 for "Dog10K_Boxer_Tasha_1.0: A long-read assembly of the dog reference genome": tasha.tasha.gapfilter.vcf (part 56 of 63)

```
chr34	27922325	95229	TTCCTATCTTTTTTTTTTTTTTTTTTTTTTTATTATGCTAGTCACAGAGAGAGAGAGAGAGAGAGAGAGAGGCAGAGACACAGGCAGAGGGAGAAGCAGGCTCCATGCACCGGGAGCCCGACGTGGGATTTGATCCTGGGTCTCCAGGATCGCGCCCTGGGCCAAAGGCAGGCGCCAAACCGCTGCGCCACTCAGGGATCCCAG	N	.	PASS	PRECISE;SVMETHOD=Snifflesv1.0.12;CHR2=chr34;END=27922529;STD_quant_start=1.581139;STD_quant_stop=2.154729;Kurtosis_quant_start=-0.742824;Kurtosis_quant_stop=-0.550927;SVTYPE=DEL;SUPTYPE=AL;SVLEN=-204;STRANDS=+-;STRANDS2=12,17,12,17;RE=29;REF_strand=56,50;Strandbias_pval=0.301127;AF=0.214815	GT:DR:DV	0/0:106:29
chr34	27925359	95230	AAAAAGGGATCCCTGGGTGGCGCAGCGGTTTGGCGCCTGCCTTTGGCCCAGGGCACGATCCTGGAGACCCGGGATCGAATCCCATGTCGGGCTCCCGGTGCATGGAGCCTGCTTCTCCCTCGGCCTATGTCTCTGCCCCTCTCTCTCTCTCTCTGTGTGTGACTATCATAAATAAATAAAAATTTAAAAAAAAAAAAAAAAAAAAGGATTTGA	N	.	PASS	PRECISE;SVMETHOD=Snifflesv1.0.12;CHR2=chr34;END=27925567;STD_quant_start=2.634611;STD_quant_stop=2.300895;Kurtosis_quant_start=12.843739;Kurtosis_quant_stop=-0.054602;SVTYPE=DEL;SUPTYPE=AL;SVLEN=-208;STRANDS=+-;STRANDS2=15,20,15,20;RE=35;REF_strand=53,53;Strandbias_pval=0.559286;AF=0.248227	GT:DR:DV	0/0:106:35
chr34	27955733	95231	ATGTGCCAAGAATAAGTCTACTGTTAGTTATTAAAAATACATTCTTTTAAAAATTCTATTCCTAATAACCTC	N	.	PASS	PRECISE;SVMETHOD=Snifflesv1.0.12;CHR2=chr34;END=27955804;STD_quant_start=0.907485;STD_quant_stop=0.939336;Kurtosis_quant_start=2.693867;Kurtosis_quant_stop=-1.548052;SVTYPE=DEL;SUPTYPE=AL;SVLEN=-71;STRANDS=+-;STRANDS2=18,17,18,17;RE=35;REF_strand=41,46;Strandbias_pval=0.693197;AF=0.286885	GT:DR:DV	0/0:87:35
chr34	27957520	95232	N	AATCAAATACATAAATTAAATACATAAATAATAA	.	PASS	PRECISE;SVMETHOD=Snifflesv1.0.12;CHR2=chr34;END=27957519;STD_quant_start=0.000000;STD_quant_stop=3.058945;Kurtosis_quant_start=6.260911;Kurtosis_quant_stop=5.336175;SVTYPE=INS;SUPTYPE=AL;SVLEN=36;STRANDS=+-;STRANDS2=29,28,29,28;RE=57;REF_strand=45,40;Strandbias_pval=0.86471;AF=0.401408	GT:DR:DV	0/1:85:57
chr34	27963097	95233	N	CCGGAACGATCACAAGAGGTGGATTCCTGGGTGGCGCAGCGGGTTTTGGCGCCCTGCCATTGGCCCAGGGGCGCGCTTTCCTGGGAGAGCCCCGGATTCGGATCCACATCGGGCTCCTCCGGTGCATGAGCCTGTTCTCCCTTCTGGCCTGGTCTCTGCTCCGCCTCTCTTCTTCTCTTCTCTCTCTTCTATTCTCTGTGTGTGTGTGTTGTGAACTATTCATAACAATAAATCTAAACTAAAAAAAAATTTACAAA	.	STRANDBIAS	PRECISE;SVMETHOD=Snifflesv1.0.12;CHR2=chr34;END=27963108;STD_quant_start=2.390457;STD_quant_stop=6.362090;Kurtosis_quant_start=13.776037;Kurtosis_quant_stop=0.108072;SVTYPE=INS;SUPTYPE=AL;SVLEN=238;STRANDS=+-;STRANDS2=32,10,32,10;RE=42;REF_strand=49,53;Strandbias_pval=0.00286096;AF=0.291667	GT:DR:DV	0/0:102:42
chr34	27984368	95234	N	AGAAAAAAGAACGATGAAAAAAGGAAAAAAAAAAAAAGAAAAGTAAAGGAAAAAAAAGAAAACGAAAAGCAC	.	FAIL_NOTPRECISE	IMPRECISE;SVMETHOD=Snifflesv1.0.12;CHR2=chr34;END=27984374;STD_quant_start=12.860291;STD_quant_stop=15.794037;Kurtosis_quant_start=0.343351;Kurtosis_quant_stop=0.427449;SVTYPE=INS;SUPTYPE=AL;SVLEN=65;STRANDS=+-;STRANDS2=35,28,35,28;RE=63;REF_strand=58,53;Strandbias_pval=0.752364;AF=0.362069	GT:DR:DV	0/1:111:63
chr34	27992815	95235	N	TCTTTTTTTTTTTTTTTTTTTTTTTTTTTTTTATTGTGTTTCATTTTATCTAACATTAACAGAATACCCACCCAGTGCCCGTCACCCTTCACTCCCTACCCCCTGCCCTCCTCCCCTTCTACCACCCCTTAGTTCGTTTCCCAGAGTTAGCAGTCTTTCTGTTCTGTCTCCCCTTTCTGATATGTTCTCCACACATTCTTCTCCCTTCCCTTATTTTCCCTTCATATTATTATTATTCCCCCAAACTGAATGAGAAACATATAATGTGTGCTCCCTCTCCAATTGACTTACTTCACTCAGCATAATACCCTCCAGTTTCCATTCCACGTTGAAGGCAACATGGTGGGTATTTGTCATTTAGAATAGCTGAGTAATATTTTCCATGTATCACATCCACCACATCTTCTATCCCATCAAATCTTTCGTGGGACACCGGAGGATCATTCCATCAGTTTGCTAATCGTGGCCATGCTGCTCGAGAACATCTGGGGTGCAGGCTGTCCCGGCGTTTTCATTGATTCTTGTTCTTTGGGGTTAAATCCCAACCAGTTTGCAATGCTGGTGGTCGTAGGGCGCAGGTATATTTTTAACTGTTGAGGAACCTCAACCAGTTTTCCAGAGTGGCTGCACCGTTACCCCCCCCCCCCCCAAACAAAAAATCAAATTCCCACCAACGTTTGTAAGCGGGTTCCCTTTCTCCACATCCCTCTTCCAACATTTGTGTTTCCTGCCTTGTTAATTTTTCCCATTCTCACTGGTGTGAGTCGGTTACTCTCATTGTTGTTTTGATTGTATTCCCTGATGGCACGTGATGCCGAGATCGTTTCTCATGTGCATCGGGGCCATGCTATGTTTCTTCTTTGTGCGCTTTCTTTTCAATTTTCTTTGCCCATTTCATGATGGATGTTTGTTTCTTGGTGTTGAGGTTTAAATAAGTT	.	FAIL_NOTPRECISE	IMPRECISE;SVMETHOD=Snifflesv1.0.12;CHR2=chr34;END=27992816;STD_quant_start=0.316228;STD_quant_stop=18.686894;Kurtosis_quant_start=-0.865014;Kurtosis_quant_stop=1.228665;SVTYPE=INS;SUPTYPE=AL;SVLEN=919;STRANDS=+-;STRANDS2=10,10,10,10;RE=20;REF_strand=30,61;Strandbias_pval=0.198852;AF=0.18018	GT:DR:DV	0/0:91:20
chr34	27995835	95236	N	AGAAGAAAGAAGAAAAGAGAAAAGAAAAAAGAAAGACGAGAAGAACAGA	.	FAIL_NOTPRECISE	IMPRECISE;SVMETHOD=Snifflesv1.0.12;CHR2=chr34;END=27995844;STD_quant_start=19.266551;STD_quant_stop=25.215075;Kurtosis_quant_start=0.934162;Kurtosis_quant_stop=-0.220358;SVTYPE=INS;SUPTYPE=AL;SVLEN=49;STRANDS=+-;STRANDS2=1,15,1,15;RE=16;REF_strand=41,66;Strandbias_pval=0.0106921;AF=0.130081	GT:DR:DV	0/0:107:16
chr34	27996483	95237	N	TTTTATCTTATGGTTTTTTTTTTTTTTATGTCTGCCTGCGTCTGTCCTGCCTGTCTGCCGAAACACAACCGTGTCAGCC	.	PASS	PRECISE;SVMETHOD=Snifflesv1.0.12;CHR2=chr34;END=27996488;STD_quant_start=1.732051;STD_quant_stop=2.449490;Kurtosis_quant_start=9.845409;Kurtosis_quant_stop=11.087917;SVTYPE=INS;SUPTYPE=AL;SVLEN=74;STRANDS=+-;STRANDS2=17,26,17,26;RE=43;REF_strand=44,65;Strandbias_pval=1;AF=0.282895	GT:DR:DV	0/0:109:43
chr34	28015972	95238	N	CATCTGACAACTTGATTTAAACAAACAATACAAATAGCTGGCTATCCACAGAATG	.	FAIL_NOTPRECISE	IMPRECISE;SVMETHOD=Snifflesv1.0.12;CHR2=chr34;END=28015976;STD_quant_start=20.966640;STD_quant_stop=21.667487;Kurtosis_quant_start=-1.795759;Kurtosis_quant_stop=-1.641114;SVTYPE=INS;SUPTYPE=AL;SVLEN=61;STRANDS=+-;STRANDS2=28,23,28,23;RE=51;REF_strand=65,58;Strandbias_pval=0.868071;AF=0.293103	GT:DR:DV	0/0:123:51
chr34	28020303	95239	N	CGGGGATTCCCTGGGTTGGCGCGCAGCGGGTTTGGCGCCCTGCTTTGGCCCCGGGCGCGATCTGGGGACCTGGGATCGAATCCCACGTCGGATCCCGCGTGCATGGAGCCTGCTTCTCCCTCTGCCTGTATCTCTGCTCTCTCTCTCTCTGTGACTATAGTACATAAATAAAAAAAACATAAAAAAAAGGCAATAA	.	PASS	PRECISE;SVMETHOD=Snifflesv1.0.12;CHR2=chr34;END=28020309;STD_quant_start=4.163332;STD_quant_stop=4.371626;Kurtosis_quant_start=11.203973;Kurtosis_quant_stop=10.322775;SVTYPE=INS;SUPTYPE=AL;SVLEN=200;STRANDS=+-;STRANDS2=22,15,22,15;RE=37;REF_strand=63,47;Strandbias_pval=0.849669;AF=0.251701	GT:DR:DV	0/0:110:37
chr34	28024534	95240	N	AAAAAAAAAAAAAAAAAAAAAAAAAAAAAAAAAGCTGTGCG	.	PASS	PRECISE;SVMETHOD=Snifflesv1.0.12;CHR2=chr34;END=28024536;STD_quant_start=2.056883;STD_quant_stop=3.362691;Kurtosis_quant_start=7.485839;Kurtosis_quant_stop=2.981464;SVTYPE=INS;SUPTYPE=AL;SVLEN=39;STRANDS=+-;STRANDS2=12,15,12,15;RE=27;REF_strand=50,53;Strandbias_pval=0.829276;AF=0.207692	GT:DR:DV	0/0:103:27
chr34	28058464	95241	N	TTTATTTTATTTTAGTTGTTTTTCAAAGGCAGAAAAACCACAATTTATTATTTCTTTTTAAGGTTTTTTAATTTATTTTTTTATATTT	.	PASS	PRECISE;SVMETHOD=Snifflesv1.0.12;CHR2=chr34;END=28058465;STD_quant_start=0.000000;STD_quant_stop=1.183216;Kurtosis_quant_start=2.025957;Kurtosis_quant_stop=1.325097;SVTYPE=INS;SUPTYPE=AL;SVLEN=87;STRANDS=+-;STRANDS2=22,18,22,18;RE=40;REF_strand=53,49;Strandbias_pval=0.852141;AF=0.28169	GT:DR:DV	0/0:102:40
chr34	28076101	95242	N	TCCTCTTTTTCTTTGCTTTTAGGTCTTTTTTCC	.	FAIL_NOTPRECISE	IMPRECISE;SVMETHOD=Snifflesv1.0.12;CHR2=chr34;END=28076100;STD_quant_start=6.180615;STD_quant_stop=10.695794;Kurtosis_quant_start=0.216880;Kurtosis_quant_stop=-1.184226;SVTYPE=INS;SUPTYPE=AL;SVLEN=39;STRANDS=+-;STRANDS2=13,5,13,5;RE=18;REF_strand=47,45;Strandbias_pval=0.124086;AF=0.163636	GT:DR:DV	0/0:92:18
chr34	28089965	95243	N	ATTTGCTAACATGGTTTTTTTCTTTGTTTTTGTTTAAAGATGTGATTTATTTATAATGATAGTCACAAAGGAGAGAGAGACAGAGAGGCAGAGACACAGGCAGAGGGCGAAGAAGATACATGCTAGGGAGACGACGTGGGCATCGATCCCGGGTAATCCCGGATGTGACATGGGCCAACGCAGGCGCCCAACGATGAGCCACCCAGGGTCAAC	.	PASS	PRECISE;SVMETHOD=Snifflesv1.0.12;CHR2=chr34;END=28089972;STD_quant_start=1.929306;STD_quant_stop=5.517648;Kurtosis_quant_start=11.938357;Kurtosis_quant_stop=5.494410;SVTYPE=INS;SUPTYPE=AL;SVLEN=223;STRANDS=+-;STRANDS2=17,20,17,20;RE=37;REF_strand=48,50;Strandbias_pval=0.847502;AF=0.274074	GT:DR:DV	0/0:98:37
chr34	28171354	95244	ATGTCATGAGACTGAGCCCCACACCAGGCTCCACACT	N	.	PASS	PRECISE;SVMETHOD=Snifflesv1.0.12;CHR2=chr34;END=28171391;STD_quant_start=0.000000;STD_quant_stop=0.000000;Kurtosis_quant_start=4.014269;Kurtosis_quant_stop=11.335064;SVTYPE=DEL;SUPTYPE=AL;SVLEN=-37;STRANDS=+-;STRANDS2=24,11,24,11;RE=35;REF_strand=63,47;Strandbias_pval=0.322032;AF=0.241379	GT:DR:DV	0/0:110:35
chr34	28180392	95245	ACCTTCTTTTTTTTTTTTTTTTTTTCAATTTTTATTTATTTATGATAGTCACAGAGAGAGAGAGAGAGGCAGAGACATAGGCCAAGGGAGAAGCAGGCTCCATGCACCGGGAGCCCGATGTGGGATTCGATCCCGGGTCTCCAGGATCGCGCCCTGGGCCAAAGGCAGGCGCCAAACCGCTGCGCCACCCAGGGATCCCGG	N	.	PASS	PRECISE;SVMETHOD=Snifflesv1.0.12;CHR2=chr34;END=28180592;STD_quant_start=1.057188;STD_quant_stop=1.111438;Kurtosis_quant_start=2.773650;Kurtosis_quant_stop=-1.592860;SVTYPE=DEL;SUPTYPE=AL;SVLEN=-200;STRANDS=+-;STRANDS2=22,13,22,13;RE=35;REF_strand=51,45;Strandbias_pval=0.426867;AF=0.267176	GT:DR:DV	0/0:96:35
chr34	28200323	95246	N	AAAAGTTGAAAGTAGGGCTTCCCGGGTGGCGCAGCTGTTTGGCGCAGGCCTTTGGGCCCAGGGGGCGATCCTGGAGACCCGGGATCGAATCCACATCGGGGCTCCGGTGCATGGAGACTGCTTCTCCCTCTGCCTGTGTCTCTGTCTCGCTCTCTCTCTCTGTGACTATCATAAATAAAATAAACAAAATATCTATTAAAAAA	.	PASS	PRECISE;SVMETHOD=Snifflesv1.0.12;CHR2=chr34;END=28200323;STD_quant_start=1.224745;STD_quant_stop=6.000000;Kurtosis_quant_start=0.860243;Kurtosis_quant_stop=2.348739;SVTYPE=INS;SUPTYPE=AL;SVLEN=207;STRANDS=+-;STRANDS2=7,7,7,7;RE=14;REF_strand=50,51;Strandbias_pval=1;AF=0.121739	GT:DR:DV	0/0:101:14
chr34	28205751	95247	N	TAAAGTTTTATTTTATTTTTTTTTTTAAAGATTTTTATTTATTTATTCATGATAGTCCCAGAGGAGAGAGAGAGGAGAGAGAGAGGCAGAGACCACAGGCAGAGGGAGAAGCAGGCTCCATGCACCGGGAGCCCGACGTGTGATTCGATCCCGGGCTCCCAGATCGCCCCCCTTGGCCAAAGGCAGGCGCCAACGGCTGCGCCACCAGGTATCCCTATGT	.	PASS	PRECISE;SVMETHOD=Snifflesv1.0.12;CHR2=chr34;END=28205758;STD_quant_start=2.720294;STD_quant_stop=4.516636;Kurtosis_quant_start=1.980310;Kurtosis_quant_stop=3.522709;SVTYPE=INS;SUPTYPE=AL;SVLEN=213;STRANDS=+-;STRANDS2=7,10,7,10;RE=17;REF_strand=42,48;Strandbias_pval=0.793087;AF=0.158879	GT:DR:DV	0/0:90:17
chr34	28306622	95248	N	GGCGCGAGTTCAGGGCGAAGGAGGGGGTAGGGCGTGGGCCTTGGGGGGGGGGAGCTGGAGGGAGGGGAGCGCGGGCTCGGGAGGGGGGAGCGGGTAGGGTGGGAGGGGAATGCCGGACGCCGGAGT	.	FAIL_NOTPRECISE	IMPRECISE;SVMETHOD=Snifflesv1.0.12;CHR2=chr34;END=28306629;STD_quant_start=14.049911;STD_quant_stop=43.809816;Kurtosis_quant_start=-0.469259;Kurtosis_quant_stop=-1.430202;SVTYPE=INS;SUPTYPE=AL;SVLEN=155;STRANDS=+-;STRANDS2=7,9,7,9;RE=16;REF_strand=36,34;Strandbias_pval=0.782474;AF=0.186047	GT:DR:DV	0/0:70:16
chr34	28323160	95249	N	AGAAGGGAAAAAGAAAAAAAACCCAAAAAAA	.	PASS	PRECISE;SVMETHOD=Snifflesv1.0.12;CHR2=chr34;END=28323159;STD_quant_start=2.486326;STD_quant_stop=4.552721;Kurtosis_quant_start=4.915326;Kurtosis_quant_stop=2.961558;SVTYPE=INS;SUPTYPE=AL;SVLEN=72;STRANDS=+-;STRANDS2=11,11,11,11;RE=22;REF_strand=47,50;Strandbias_pval=1;AF=0.184874	GT:DR:DV	0/0:97:22
chr34	28326283	95250	N	GAAAACTGTTATGACTAGGGAGCCCGTGGGTGGCGCAGCGGGTTTGGCGTCATGCCTTGGCCCAGGGATCTGAGAGACCCGGGATCAAAAAACAAAATCCCCCCCACCCCCCACATCGTGCATCCGGGCTGAGCCCGGCTTCTCCCCATGCCTGTTCTCTGCCGTCTCTCTCTCTCTGTGACTATATAGAATAATAAATAAAATTTTAAAAAAATAAAATAAATAAAATAAAATAAAA	.	PASS	PRECISE;SVMETHOD=Snifflesv1.0.12;CHR2=chr34;END=28326290;STD_quant_start=2.394438;STD_quant_stop=4.774935;Kurtosis_quant_start=11.249381;Kurtosis_quant_stop=10.457130;SVTYPE=INS;SUPTYPE=AL;SVLEN=231;STRANDS=+-;STRANDS2=17,14,17,14;RE=31;REF_strand=47,41;Strandbias_pval=1;AF=0.260504	GT:DR:DV	0/0:88:31
chr34	28357750	95251	N	TCCTTCCTTTTATATTATATTATATTAATTTATTATAT	.	PASS	PRECISE;SVMETHOD=Snifflesv1.0.12;CHR2=chr34;END=28357755;STD_quant_start=4.969909;STD_quant_stop=5.991661;Kurtosis_quant_start=0.878283;Kurtosis_quant_stop=1.053264;SVTYPE=INS;SUPTYPE=AL;SVLEN=31;STRANDS=+-;STRANDS2=9,8,9,8;RE=17;REF_strand=52,40;Strandbias_pval=0.796551;AF=0.155963	GT:DR:DV	0/0:92:17
chr34	28358588	95252	N	AAGTTTTTTTTTTTTTTTTTGTTTTTTTTTTTGTTTGTTTTTGTTTTTTTTTTTGCTGTA	.	PASS	PRECISE;SVMETHOD=Snifflesv1.0.12;CHR2=chr34;END=28358587;STD_quant_start=4.312772;STD_quant_stop=7.141428;Kurtosis_quant_start=2.171616;Kurtosis_quant_stop=-0.825115;SVTYPE=INS;SUPTYPE=AL;SVLEN=62;STRANDS=+-;STRANDS2=12,4,12,4;RE=16;REF_strand=57,41;Strandbias_pval=0.273266;AF=0.140351	GT:DR:DV	0/0:98:16
chr34	28366831	95253	N	CAGGGTGGCTCTATCTACTCGCTCATATATAGATATATAAT	.	FAIL_NOTPRECISE	IMPRECISE;SVMETHOD=Snifflesv1.0.12;CHR2=chr34;END=28366842;STD_quant_start=25.524498;STD_quant_stop=28.037475;Kurtosis_quant_start=2.439828;Kurtosis_quant_stop=2.599363;SVTYPE=INS;SUPTYPE=AL;SVLEN=40;STRANDS=+-;STRANDS2=8,4,8,4;RE=12;REF_strand=58,63;Strandbias_pval=0.242396;AF=0.0902256	GT:DR:DV	0/0:121:12
chr34	28396791	95254	CCTGCATGTTGGCCATATGTCTTCCTCTGTGAGATTTCCTCATGTCTTCTGCCATTTCATGATGCAGTTGCTTGGGGGAGTTAATAAGTTCTTATAGATCTTGAATAGCCCTTACTGATATCATTGCAATATCTTCTCCATCTGTAGGTCTTTGAGTTTGTTGACTGTATCCTTTGCTGTGCAAAAGCTTCTTATCTTAGTTCATTTTTGCTTCAACGTGGATGGAACTGGAGGGTATTATGCTGAGTGAAGTAAGTCAGTCGGAGAAGGACAAACATTATATGTTCTTTATTCATTTGGGGAATATAAATTGTGAAAGGGAAAATAAGGGAAAGAAATGTGGGGAAATATCAGAAAGGGAGACAGAACGTAAAGACTGCTAACTCTGGAACGAACTAGGGGTGGTAGAAAGGGAGGAGGGCGGGGGGTGGGAGTGAATGGGTGACGGGCACTGGGTGTTATTCTGTATGTTAGTAAATTGAACACCAATAAAAAAAAATAAAAAATAAATAAATAAAAAATAAAATTG	N	.	PASS	PRECISE;SVMETHOD=Snifflesv1.0.12;CHR2=chr34;END=28397320;STD_quant_start=1.870829;STD_quant_stop=1.532971;Kurtosis_quant_start=4.223628;Kurtosis_quant_stop=12.245342;SVTYPE=DEL;SUPTYPE=AL,SR;SVLEN=-529;STRANDS=+-;STRANDS2=17,24,17,24;RE=41;REF_strand=39,48;Strandbias_pval=0.84882;AF=0.320312	GT:DR:DV	0/1:87:41
chr34	28439623	95255	AAACAAGAACAGAGAAAAAAAAAAAAAAGAAA	N	.	PASS	PRECISE;SVMETHOD=Snifflesv1.0.12;CHR2=chr34;END=28439655;STD_quant_start=0.801784;STD_quant_stop=1.511858;Kurtosis_quant_start=-1.439081;Kurtosis_quant_stop=-1.670922;SVTYPE=DEL;SUPTYPE=AL;SVLEN=-32;STRANDS=+-;STRANDS2=16,12,16,12;RE=28;REF_strand=43,45;Strandbias_pval=0.517868;AF=0.241379	GT:DR:DV	0/0:88:28
chr34	28441037	95256	N	AATCATAATTTTTTTTTAATATTTTATTTATTTATTTATGATATCACAGAGAGAGGGAGAAGGAGGAGAGACACAGGCAGAGGGGAGAAGCAGCTCCATTCAGCAGGGAGCCCGAGCTGGATGCCGATCCGCAGGTCCAGGATCGCGCGCCCTAGCCAAAGGCAGGGAGCGCAGAACGCTGCGCCACCCAGGGAATCTCCTAAAT	.	PASS	PRECISE;SVMETHOD=Snifflesv1.0.12;CHR2=chr34;END=28441042;STD_quant_start=3.331666;STD_quant_stop=4.104875;Kurtosis_quant_start=3.953243;Kurtosis_quant_stop=8.160807;SVTYPE=INS;SUPTYPE=AL;SVLEN=201;STRANDS=+-;STRANDS2=22,19,22,19;RE=41;REF_strand=45,47;Strandbias_pval=0.707986;AF=0.308271	GT:DR:DV	0/1:92:41
chr34	28485685	95257	AAAAGTGCGACAACATGGGATCCCTGGGTGACGCAGCGGTTTAGCGCCTGCCTTTGGCCCAGGGCGCGATCCTGGAGACCCGGGATCGAATCCCACGTCGGGCTCCCGGTGCATGGAGCCTGCTTCTCCCTCTGCCTCTGTCTCTCTCTCTCTCTCATGAATAAATAAAATCTTTAAAAAA	N	.	PASS	PRECISE;SVMETHOD=Snifflesv1.0.12;CHR2=chr34;END=28485871;STD_quant_start=4.675162;STD_quant_stop=2.535463;Kurtosis_quant_start=10.602146;Kurtosis_quant_stop=9.112571;SVTYPE=DEL;SUPTYPE=AL,SR;SVLEN=-186;STRANDS=+-;STRANDS2=17,12,17,12;RE=29;REF_strand=49,42;Strandbias_pval=0.674963;AF=0.241667	GT:DR:DV	0/0:91:29
chr34	28498523	95258	TGAAGACAATACCTCGGGATCCCTGGGTGGCGCAGCGGTTTGGCGCCTGCCTTTGGCCCAGGGCGCGATCCTGGAGACCCGGGATCAAATCCCACATCGGGCTCCCGGTGCATGGAGCCTGCTTCTCCCTCTGCCTGTGTCTCTGCCTCTCTCTCTCTCTGTGACTATCATGAATAAATAAATAAAATCTTAAAAAAAAAAAAAAAA	N	.	PASS	PRECISE;SVMETHOD=Snifflesv1.0.12;CHR2=chr34;END=28498718;STD_quant_start=2.907670;STD_quant_stop=3.464102;Kurtosis_quant_start=4.892231;Kurtosis_quant_stop=-0.254038;SVTYPE=DEL;SUPTYPE=AL;SVLEN=-195;STRANDS=+-;STRANDS2=9,13,9,13;RE=22;REF_strand=50,49;Strandbias_pval=0.483774;AF=0.181818	GT:DR:DV	0/0:99:22
chr34	28499591	95259	N	ACTCTTTAACCTCAAAAGTCCATAAGAGTCCCA	.	PASS	PRECISE;SVMETHOD=Snifflesv1.0.12;CHR2=chr34;END=28499592;STD_quant_start=1.705606;STD_quant_stop=2.067058;Kurtosis_quant_start=0.129432;Kurtosis_quant_stop=1.440906;SVTYPE=INS;SUPTYPE=AL;SVLEN=33;STRANDS=+-;STRANDS2=13,9,13,9;RE=22;REF_strand=47,48;Strandbias_pval=0.482371;AF=0.188034	GT:DR:DV	0/0:95:22
chr34	28621691	95260	N	TGCCTATCTCTTTTTTTTTTTTATTTTTTTTATTTATGATGTCCAACACAGAGAGAGAGAGAGAGAGAGAGAGGCAGAGACATAGGCAGAGGGAGAAGCAGGCTCCAATGCACCGGGAGCCCGACGTGGGATTGCGATCCCGGTTCCCAGGACCGCGCCCTGGGCCAAAGCAGGGCGCTAACCACTGCCCACCGCAGGGAGCCC	.	PASS	PRECISE;SVMETHOD=Snifflesv1.0.12;CHR2=chr34;END=28621691;STD_quant_start=1.566699;STD_quant_stop=4.908249;Kurtosis_quant_start=2.056660;Kurtosis_quant_stop=1.095170;SVTYPE=INS;SUPTYPE=AL;SVLEN=204;STRANDS=+-;STRANDS2=11,11,11,11;RE=22;REF_strand=46,45;Strandbias_pval=1;AF=0.19469	GT:DR:DV	0/0:91:22
chr34	28632357	95261	AAGATTGAAACTTAGAATCAGTAGGTCACCCTGAAGATTGAAACTTAGAATCAGTAGGTCACCCTG	N	.	PASS	PRECISE;SVMETHOD=Snifflesv1.0.12;CHR2=chr34;END=28632423;STD_quant_start=0.577350;STD_quant_stop=0.000000;Kurtosis_quant_start=1.891189;Kurtosis_quant_stop=0.804729;SVTYPE=DEL;SUPTYPE=AL;SVLEN=-66;STRANDS=+-;STRANDS2=40,44,40,44;RE=84;REF_strand=45,47;Strandbias_pval=0.881042;AF=0.477273	GT:DR:DV	0/1:92:84
chr34	28641392	95262	AAATTTTTTTTTTTTTATTTATGATAGTCACAGAGAGAGAGAGAGGCAGAGACACAGGCAGAGGGAGAAGCAGGCTCCATGCACCGGGAGCCTGATGTGGGATTCGATCCCCGGTCTCCAGGATCGTGCCCTGGGCCAAAGGCAGGCGCCAAACCACTGCGCCACC	N	.	PASS	PRECISE;SVMETHOD=Snifflesv1.0.12;CHR2=chr34;END=28641559;STD_quant_start=0.620174;STD_quant_stop=0.277350;Kurtosis_quant_start=3.482818;Kurtosis_quant_stop=-1.268468;SVTYPE=DEL;SUPTYPE=AL;SVLEN=-167;STRANDS=+-;STRANDS2=11,16,11,16;RE=27;REF_strand=49,42;Strandbias_pval=0.27631;AF=0.228814	GT:DR:DV	0/0:91:27
chr34	28656467	95263	N	GTTTTATTATTTTTTTATTTTGTAATTTTTTTTTATAAGTTTGTTTTTTTTATGTTATGACGGTCACAGAAGAGAGAGGCAGAGACACATGCCAGAGGAGAAAGCAAGCTCCATGCATGGGAGCCCTATGTGGGTACATTCGAACCGGGTCCTCCAGGATCGCGCCCCCCTGTAGCCAAAGGCAGCGCCAAACCGCTGGCAAACCCAGGGATCCC	.	PASS	PRECISE;SVMETHOD=Snifflesv1.0.12;CHR2=chr34;END=28656472;STD_quant_start=0.733799;STD_quant_stop=2.948272;Kurtosis_quant_start=7.686557;Kurtosis_quant_stop=9.653111;SVTYPE=INS;SUPTYPE=AL;SVLEN=208;STRANDS=+-;STRANDS2=15,12,15,12;RE=27;REF_strand=48,40;Strandbias_pval=1;AF=0.234783	GT:DR:DV	0/0:88:27
chr34	28663279	95264	N	GAAATTTGAGTCTGGGATCCCTGGTGGCGACCGCGGTTTGGCGCCGGCCTTTGGCCCGGGGATGATCCTGGAGACCCGGGAGCGAATCCCACGTCGGGCTCCCGGTGGCATGGAGCCGCTTCTCCCGATGCCTATGTCTCTTCTTCTCTCTCTCTCTCTCTGTGTGACTATAAATAAATAAATAAAAATTAAAAAAAAAAAACAAAAAAAACAAAAAAAACAAAAAAAAAAAAAAAC	.	FAIL_NOTPRECISE	IMPRECISE;SVMETHOD=Snifflesv1.0.12;CHR2=chr34;END=28663278;STD_quant_start=5.991661;STD_quant_stop=20.413231;Kurtosis_quant_start=-0.422095;Kurtosis_quant_stop=2.371187;SVTYPE=INS;SUPTYPE=AL;SVLEN=237;STRANDS=+-;STRANDS2=5,9,5,9;RE=14;REF_strand=51,49;Strandbias_pval=0.393973;AF=0.122807	GT:DR:DV	0/0:100:14
chr34	28675552	95265	N	GTAGGTAGTAGGTAATGTGGTGAGCGGTTCAGTCTGAGGGGTGAGG	.	FAIL_NOTPRECISE	IMPRECISE;SVMETHOD=Snifflesv1.0.12;CHR2=chr34;END=28675551;STD_quant_start=25.972742;STD_quant_stop=20.942381;Kurtosis_quant_start=-0.869306;Kurtosis_quant_stop=-1.158121;SVTYPE=INS;SUPTYPE=AL;SVLEN=68;STRANDS=+-;STRANDS2=9,15,9,15;RE=24;REF_strand=30,36;Strandbias_pval=0.63172;AF=0.266667	GT:DR:DV	0/0:66:24
chr34	28726931	95266	CCCTGGGCCAAAGGCAGGCGCCAAACCGCTGCGCC	N	.	PASS	PRECISE;SVMETHOD=Snifflesv1.0.12;CHR2=chr34;END=28726966;STD_quant_start=0.000000;STD_quant_stop=0.522233;Kurtosis_quant_start=-1.607364;Kurtosis_quant_stop=-1.406122;SVTYPE=DEL;SUPTYPE=AL;SVLEN=-35;STRANDS=+-;STRANDS2=12,11,12,11;RE=23;REF_strand=37,41;Strandbias_pval=0.813244;AF=0.227723	GT:DR:DV	0/0:78:23
chr34	28730700	95267	N	GATTGAAGAATTTTTATATTTTGGTTTTTAGACCAAATATTCTGTTATTCTCAATTAAACAAAATCAAAACTCCAAACCAGTAGTAATTAAAAGATCCACTTGACTTTATACTTTATTTTTTATTTTTATTTTCTTTTTAATTTTTTTATTTATTTATGATCGTCCCAGAGAGAGAGAGAGAGGAGCGGGCCCGAGACCTCAGCGCAGAGGGAGAAGCCAGGCTCCATTGCACTGGGAGCCTGATGTGTCGGATTTCGATCCTGGGTCTCCAGGATCGCGCCCTGGGCCAAAGGCGGCGCCAAACTGGTTGCGCCACCCATGGATCCGA	.	PASS	PRECISE;SVMETHOD=Snifflesv1.0.12;CHR2=chr34;END=28730715;STD_quant_start=2.465142;STD_quant_stop=5.356520;Kurtosis_quant_start=5.370629;Kurtosis_quant_stop=1.068412;SVTYPE=INS;SUPTYPE=AL;SVLEN=312;STRANDS=+-;STRANDS2=14,13,14,13;RE=27;REF_strand=42,46;Strandbias_pval=0.826463;AF=0.234783	GT:DR:DV	0/0:88:27
chr34	28734575	95268	GACTGAGGGTTTTATTTTTTTTTTAAGATTTTATTTATTTATTCATGATAGTCACAGAGAGAGACAGAGAGGCAGAGACACAGGCAGAGGGAGAAGCAGGCTCCATGCACCGGGAGCCCGACGTGGGATTCGATCCCGGGTCTCCAGGATCGCGCCTTGGGCTAAAGGCAGGCGCCAAATCGCTGCGCCACCCAGGGATCCCA	N	.	PASS	PRECISE;SVMETHOD=Snifflesv1.0.12;CHR2=chr34;END=28734772;STD_quant_start=3.668997;STD_quant_stop=2.496151;Kurtosis_quant_start=-1.920961;Kurtosis_quant_stop=-1.650255;SVTYPE=DEL;SUPTYPE=AL;SVLEN=-197;STRANDS=+-;STRANDS2=12,15,12,15;RE=27;REF_strand=37,50;Strandbias_pval=1;AF=0.236842	GT:DR:DV	0/0:87:27
chr34	28762437	95269	N	CTATCTTCATTTGGTCTTTCTTCTTTCTTGTTCTTTCTTCGTTCTTCTTTGCTTCTTTTTTTCTTCTTTTCTTTCT	.	FAIL_NOTPRECISE	IMPRECISE;SVMETHOD=Snifflesv1.0.12;CHR2=chr34;END=28762436;STD_quant_start=13.446865;STD_quant_stop=40.745329;Kurtosis_quant_start=-0.151111;Kurtosis_quant_stop=2.062147;SVTYPE=INS;SUPTYPE=AL;SVLEN=162;STRANDS=+-;STRANDS2=17,7,17,7;RE=23;REF_strand=53,35;Strandbias_pval=0.476148;AF=0.207207	GT:DR:DV	0/0:88:23
chr34	28828553	95270	N	CTCGTAAAATTACACTAGTGAAATAAAAAAAACGGACCTCTATCACACATAAAAAAAAAACAAAAAAAAAAAAAAAAAGAAAT	.	FAIL_NOTPRECISE	IMPRECISE;SVMETHOD=Snifflesv1.0.12;CHR2=chr34;END=28828561;STD_quant_start=7.622336;STD_quant_stop=14.244297;Kurtosis_quant_start=-0.150234;Kurtosis_quant_stop=4.591104;SVTYPE=INS;SUPTYPE=AL;SVLEN=33;STRANDS=+-;STRANDS2=2,8,2,8;RE=10;REF_strand=53,47;Strandbias_pval=0.0547151;AF=0.0909091	GT:DR:DV	0/0:100:10
chr34	28849501	95271	N	CAAAGTATTTTTTTTTTGGGGTTATTCTGTATGTAGTAAATTGAAACACAATAAAACATCAAATTAAAAAAAAAAAAAAAAAAAC	.	PASS	PRECISE;SVMETHOD=Snifflesv1.0.12;CHR2=chr34;END=28849507;STD_quant_start=2.828427;STD_quant_stop=3.768289;Kurtosis_quant_start=6.476347;Kurtosis_quant_stop=5.805779;SVTYPE=INS;SUPTYPE=AL;SVLEN=78;STRANDS=+-;STRANDS2=5,12,5,12;RE=17;REF_strand=40,47;Strandbias_pval=0.286309;AF=0.163462	GT:DR:DV	0/0:87:17
chr34	28863491	95272	N	TCTTCACTTCTTCACTGTTTTTTTCTTTTTTCT	.	PASS	PRECISE;SVMETHOD=Snifflesv1.0.12;CHR2=chr34;END=28863493;STD_quant_start=0.000000;STD_quant_stop=1.346291;Kurtosis_quant_start=1.466419;Kurtosis_quant_stop=2.117480;SVTYPE=INS;SUPTYPE=AL;SVLEN=34;STRANDS=+-;STRANDS2=20,12,20,12;RE=32;REF_strand=60,55;Strandbias_pval=0.322974;AF=0.217687	GT:DR:DV	0/0:115:32
chr34	28871326	95273	N	GTGGTGGGATCCCGGGGTGGCGCGCGGTTTTGGCGCCTGCCTGTTTGGGCCCAGGGCGGCGCTCCTGAAGACGGCCGTGATCGAATCCCACTCGGGCCGTCCCGTGGCATGGGCCTGCTTCTCCCGCCTGTGTCTCGGCCTCTCTCTCGTTCCTCTCGGTGACTAATCATAAATAAATAAAAATTAAAGAAAAAAATTAAAAAAAAAAAAGGTGT	.	PASS	PRECISE;SVMETHOD=Snifflesv1.0.12;CHR2=chr34;END=28871336;STD_quant_start=2.532146;STD_quant_stop=5.980360;Kurtosis_quant_start=8.506178;Kurtosis_quant_stop=5.167328;SVTYPE=INS;SUPTYPE=AL;SVLEN=216;STRANDS=+-;STRANDS2=19,16,19,16;RE=35;REF_strand=61,46;Strandbias_pval=0.845315;AF=0.246479	GT:DR:DV	0/0:107:35
chr34	28872599	95274	ATTAAAAAACTATAAAACTCAATTTAGCAAAAGTATAATCCATCAGAAATAAGTAGGTTTTGCTCAAGAATATGAATAAAATGAAAAAAAGCCATACTCATCTCAGTAGATGAATGAAATACATCTCCCATTCCTGATTTAAAGACATACTCTTGATTTCATGAAAATAAAGGGTATTTTCTTTACATGATGTAAATCTACCTGGAACCAATATTCAAAATCATATTTACAGGTGAAAACTATTAGAAGTATTTTTGTTAAGGAGTAGAGTGCTTTGCTACCATGGCTATTATTTAATATTATCTTAGAAATTCTGGACTGCACACTGACAGAAA	N	.	PASS	PRECISE;SVMETHOD=Snifflesv1.0.12;CHR2=chr34;END=28872934;STD_quant_start=0.000000;STD_quant_stop=0.000000;Kurtosis_quant_start=8.687650;Kurtosis_quant_stop=5.217526;SVTYPE=DEL;SUPTYPE=AL,SR;SVLEN=-335;STRANDS=+-;STRANDS2=16,14,16,14;RE=30;REF_strand=55,46;Strandbias_pval=1;AF=0.229008	GT:DR:DV	0/0:101:30
chr34	28877550	95275	AGGCAAAAATGAATTCTACATTCTACACTACACTTTTATTTCTCTAAGTATATGTACTCCAGTTAGGAGAAAAATCTGGTTTTGAGGCAAAAATGAATTCTACATTCTACACTACACTTTTATTTCTCTAAGTATATGTACTCCAGTTAGGAGAAAAATCTGGTTTT	N	.	PASS	PRECISE;SVMETHOD=Snifflesv1.0.12;CHR2=chr34;END=28877715;STD_quant_start=6.220932;STD_quant_stop=6.603030;Kurtosis_quant_start=-0.458930;Kurtosis_quant_stop=-0.382377;SVTYPE=DEL;SUPTYPE=AL;SVLEN=-165;STRANDS=+-;STRANDS2=8,6,8,6;RE=14;REF_strand=55,46;Strandbias_pval=1;AF=0.121739	GT:DR:DV	0/0:101:14
chr34	28883032	95276	N	AAAGAAAGAGAAGTGATAAATGGTCTCTGGGAAAAAAAAAAAAAGTGGCCTCATGTTTTCTCTTCTTTATTAGTGAGAAGAAGAAAGGCAAATGAGTAGAAGTCACACAAAACAGTAAAAT	.	FAIL_NOTPRECISE	IMPRECISE;SVMETHOD=Snifflesv1.0.12;CHR2=chr34;END=28883031;STD_quant_start=22.190088;STD_quant_stop=17.193022;Kurtosis_quant_start=-0.842569;Kurtosis_quant_stop=-1.281892;SVTYPE=INS;SUPTYPE=AL;SVLEN=125;STRANDS=+-;STRANDS2=10,9,10,9;RE=19;REF_strand=46,51;Strandbias_pval=0.803024;AF=0.163793	GT:DR:DV	0/0:97:19
chr34	28901983	95277	N	CCCTAGTCCTGGGATCCTGGATGGCACGCAGCTGTTGGCGCATGCCTTTGGCCCAGGGCGCGATTCCTGGAGATCGGGATCGAATCCACTTCCGGCTCCACGGTGCATGGCGCCTGCTTCTCCCTCTGCCTGTTGTCTCTGCCTCTCTCTCTCACTGTGTGCTATCATGAATAAAAAAAAAAAAAAAAAAAAAAAAAAAAACAA	.	PASS	PRECISE;SVMETHOD=Snifflesv1.0.12;CHR2=chr34;END=28901986;STD_quant_start=1.897367;STD_quant_stop=9.257429;Kurtosis_quant_start=6.308861;Kurtosis_quant_stop=3.092109;SVTYPE=INS;SUPTYPE=AL;SVLEN=205;STRANDS=+-;STRANDS2=6,10,6,10;RE=16;REF_strand=45,48;Strandbias_pval=0.588742;AF=0.146789	GT:DR:DV	0/0:93:16
chr34	28904728	95278	N	AAGAATACTGAGTGTCTGGGATCCCTGGGTGGGCGCAGCGTTTGGCGACTGCCTTTGGCGCCACAGGGCGGGCGATCCTGGGAAAGCGCAGAGTCGAATCCACGTCGGACCTCCCGGGTGCAGGGAGACCCTGCTTCTCCCGCTGCCTGGGTCTCATGCATCTATATCTCTCTGTGACTATCATAAAGAATAAAAATGAAAAAAAAAAGTTTTTAAAAAAAAAAAAAAAAAAAAAAAAAAAA	.	PASS	PRECISE;SVMETHOD=Snifflesv1.0.12;CHR2=chr34;END=28904746;STD_quant_start=1.787050;STD_quant_stop=5.940566;Kurtosis_quant_start=15.518423;Kurtosis_quant_stop=8.923685;SVTYPE=INS;SUPTYPE=AL;SVLEN=215;STRANDS=+-;STRANDS2=36,27,36,27;RE=63;REF_strand=49,40;Strandbias_pval=0.8688;AF=0.414474	GT:DR:DV	0/1:89:63
chr34	28960177	95279	N	GGGCTGCAGGCGGGGAAGCAGCTAGGGGGGCTCGGGCAGAGGAAGAGGATCGCGTGA	.	PASS	PRECISE;SVMETHOD=Snifflesv1.0.12;CHR2=chr34;END=28960177;STD_quant_start=6.255664;STD_quant_stop=4.830459;Kurtosis_quant_start=2.734756;Kurtosis_quant_stop=2.860063;SVTYPE=INS;SUPTYPE=AL;SVLEN=59;STRANDS=+-;STRANDS2=16,15,16,15;RE=31;REF_strand=41,53;Strandbias_pval=0.533692;AF=0.248	GT:DR:DV	0/0:94:31
chr34	28971137	95280	N	AAACTTTGGTCAACTTGGGCCAGCCATGGTGGCTCAGTGGTTTAAGCCGCCGCCCTTCAGCCCAGGTGTGATCATGGGAACTGGGAGTCGAGTCCCACGTCCGGTTTTCTCCGGCAAGGGCCTGGCGTCTCTACTCCTGCCTCTCTCGCTCTCCTCTCTCTCTCTCTGTTTCTCATGAATAAATAAATAAAATATTAAA	.	PASS	PRECISE;SVMETHOD=Snifflesv1.0.12;CHR2=chr34;END=28971141;STD_quant_start=5.099020;STD_quant_stop=7.536577;Kurtosis_quant_start=0.235855;Kurtosis_quant_stop=0.077932;SVTYPE=INS;SUPTYPE=AL;SVLEN=199;STRANDS=+-;STRANDS2=6,5,6,5;RE=11;REF_strand=50,55;Strandbias_pval=0.756718;AF=0.0948276	GT:DR:DV	0/0:105:11
chr34	29000495	95281	N	CACTTCTCAAGACTTCACAAACATCTAGTCATCTAAAATGAGGGTGAATTCCTTCTGCCTATACAAACAACGCTAGTTATTAGAGGGTGGTCGGGGTATTGCTACTCTTTAGGATCAGAGTGTCTTCAAACTGAAAATCTCAATGTTCTCAGTAATGAAAAAACTGAGATTCGAATGCTTATGTAAGGAAAGTCTAATTCACCCAGTAAATCCAAAAAAGCAAAATCGGATAAGGCTGGCATATTTTGCCTTCTCTGACCATTTCCTTGGGAATCTACAGAACCTCCCCTATTTCCTCCCCAATCAGACCATTTAAGTGTGTGTTAGCAACTACCGAATACTAAATAAAAGTTTGGCCACAACCAACCATTGAAGCTGCAAAAAAAAAAAAAAAAAAAAAAAAAAAAAAAA	.	PASS	PRECISE;SVMETHOD=Snifflesv1.0.12;CHR2=chr34;END=29000503;STD_quant_start=0.000000;STD_quant_stop=6.855655;Kurtosis_quant_start=5.991999;Kurtosis_quant_stop=11.918903;SVTYPE=INS;SUPTYPE=AL;SVLEN=408;STRANDS=+-;STRANDS2=18,18,18,18;RE=36;REF_strand=56,56;Strandbias_pval=1;AF=0.243243	GT:DR:DV	0/0:112:36
chr34	29001659	95282	AGAAGTGCTGGGGGCCTCTGCCCCTCTCTCTCTCTCTCTCTCTCTCTCTCTGTGACTATCATAAATAAATAAAAAAAAAAAAAAAAATTAAAAAAAAAAAAAAA	N	.	PASS	PRECISE;SVMETHOD=Snifflesv1.0.12;CHR2=chr34;END=29001763;STD_quant_start=2.539685;STD_quant_stop=2.334524;Kurtosis_quant_start=-1.412635;Kurtosis_quant_stop=-1.879732;SVTYPE=DEL;SUPTYPE=AL;SVLEN=-104;STRANDS=+-;STRANDS2=19,21,19,21;RE=40;REF_strand=55,60;Strandbias_pval=1;AF=0.258065	GT:DR:DV	0/0:115:40
chr34	29004566	95283	N	TATGAATAGTCTGGCCTTTTTTTTTAATTTTTTTTAATTAGTTGGATAGTCCACAGAGAGAGAGAGAAGAGAGAAGAGAGGCAGAGACACAGGCATAGGGAGAAGCAGCTCCATGCAACCGGGAGCCCGACGTGGAATTCGTATCCCGGTCCCCCCTCCAGGATCGCGCCCTGGGCCAAAATGCAGGCGCCCAAAGACCGCGTGTGGCACCCAGAGGAATCCCTGGG	.	PASS	PRECISE;SVMETHOD=Snifflesv1.0.12;CHR2=chr34;END=29004574;STD_quant_start=0.849837;STD_quant_stop=8.269757;Kurtosis_quant_start=3.787901;Kurtosis_quant_stop=4.889374;SVTYPE=INS;SUPTYPE=AL;SVLEN=216;STRANDS=+-;STRANDS2=13,23,13,23;RE=36;REF_strand=49,61;Strandbias_pval=0.439497;AF=0.246575	GT:DR:DV	0/0:110:36
chr34	29012987	95284	N	TTAAAAATCATTATCTGAAATAAATAAAAATAAATAAAATATAATAAAA	.	PASS	PRECISE;SVMETHOD=Snifflesv1.0.12;CHR2=chr34;END=29012994;STD_quant_start=1.163160;STD_quant_stop=3.694193;Kurtosis_quant_start=5.219408;Kurtosis_quant_stop=6.148819;SVTYPE=INS;SUPTYPE=AL;SVLEN=50;STRANDS=+-;STRANDS2=16,19,16,19;RE=35;REF_strand=44,47;Strandbias_pval=0.843812;AF=0.277778	GT:DR:DV	0/0:91:35
chr34	29030581	95285	N	ACTAAAAATAAGGCAAAGAAAAAAGAAAAAAAAAGAAC	.	FAIL_NOTPRECISE	IMPRECISE;SVMETHOD=Snifflesv1.0.12;CHR2=chr34;END=29030601;STD_quant_start=11.974974;STD_quant_stop=27.296520;Kurtosis_quant_start=-0.615953;Kurtosis_quant_stop=-0.449723;SVTYPE=INS;SUPTYPE=AL;SVLEN=53;STRANDS=+-;STRANDS2=2,13,2,13;RE=15;REF_strand=40,47;Strandbias_pval=0.0222021;AF=0.147059	GT:DR:DV	0/0:87:15
chr34	29053257	95286	N	AAAAGTTAGTCCATGCAAAAAAAAAAAAAAAAAAA	.	PASS	PRECISE;SVMETHOD=Snifflesv1.0.12;CHR2=chr34;END=29053270;STD_quant_start=4.898979;STD_quant_stop=4.778424;Kurtosis_quant_start=13.379155;Kurtosis_quant_stop=11.380550;SVTYPE=INS;SUPTYPE=AL;SVLEN=36;STRANDS=+-;STRANDS2=33,27,33,27;RE=60;REF_strand=67,56;Strandbias_pval=1;AF=0.327869	GT:DR:DV	0/1:123:60
chr34	29069583	95287	N	ATCCAATCGGGTTGGTGCCCTTCTAAGCAGAGGAAGAACCAACACTGTCCCTCTCCC	.	PASS	PRECISE;SVMETHOD=Snifflesv1.0.12;CHR2=chr34;END=29069583;STD_quant_start=0.000000;STD_quant_stop=1.627882;Kurtosis_quant_start=16.523813;Kurtosis_quant_stop=8.144821;SVTYPE=INS;SUPTYPE=AL;SVLEN=55;STRANDS=+-;STRANDS2=20,20,20,20;RE=40;REF_strand=63,52;Strandbias_pval=0.713208;AF=0.258065	GT:DR:DV	0/0:115:40
chr34	29090684	95288	N	AGAAAAGTTTAAAAAAAAAAAAAAAAAAAAAAAAA	.	PASS	PRECISE;SVMETHOD=Snifflesv1.0.12;CHR2=chr34;END=29090687;STD_quant_start=1.264911;STD_quant_stop=2.756810;Kurtosis_quant_start=-1.161498;Kurtosis_quant_stop=-0.983254;SVTYPE=INS;SUPTYPE=AL;SVLEN=35;STRANDS=+-;STRANDS2=15,15,15,15;RE=30;REF_strand=56,48;Strandbias_pval=0.835923;AF=0.223881	GT:DR:DV	0/0:104:30
chr34	29115843	95289	N	TAAGTGGAATATATTTTTTTAATCTTTTTTTTTTTTTTTTAATTTTTATTTATTTATTGATAGTCACAGCAGAGAGAGAAGCGGGCAGAGACATCGGCATAGGGAGGGAGAACAGGCTCCCATGCCCCAGGGAGCTTATGTGGGCGGATTCGCCTCCCGTGGTCTCCCAGGATCGCGCCCTGTGGCCCAAGGCAGGACGCCAACCTGCTTGCGCCACCAGGCGATCCC	.	PASS	PRECISE;SVMETHOD=Snifflesv1.0.12;CHR2=chr34;END=29115858;STD_quant_start=2.213015;STD_quant_stop=4.517771;Kurtosis_quant_start=14.700143;Kurtosis_quant_stop=3.415075;SVTYPE=INS;SUPTYPE=AL;SVLEN=211;STRANDS=+-;STRANDS2=37,41,37,41;RE=78;REF_strand=50,56;Strandbias_pval=1;AF=0.423913	GT:DR:DV	0/1:106:78
chr34	29124538	95290	AAAAACTTCCAGTTATGGGGATCCCTGGGTGGCGCAGCGGTTTAGCGCCTGCCTTTGGCCCGGGGCGTGATCCTGGAGACCCAGGATCGAATCCCACGTCGGGCTCCCGGTGCATGGAGCCTGCTTCTCCCTCTGCCTATGTCTCTGCTTCTCTCTCTCTGTGTGACTATCATAAAAAAAAAAAAA	N	.	PASS	PRECISE;SVMETHOD=Snifflesv1.0.12;CHR2=chr34;END=29124724;STD_quant_start=3.279749;STD_quant_stop=2.455000;Kurtosis_quant_start=-1.327633;Kurtosis_quant_stop=24.365575;SVTYPE=DEL;SUPTYPE=AL;SVLEN=-186;STRANDS=+-;STRANDS2=37,37,37,37;RE=74;REF_strand=56,59;Strandbias_pval=0.882456;AF=0.391534	GT:DR:DV	0/1:115:74
chr34	29133058	95291	AAATTGATACATTGAGGAGGAGGAGGAGCAAGATGGCGGAAGAGTAGGGTCCCCAAATCACCTGTCTCCACCAAACTACCTAGAAAACCTTCAAATTATCCTGAAAATCTATGAATTCGGCCTGAGATTTAAAGAGAGACCAGCTGGAACACTACAGTGAGAAGAGTTCGCGCTTCTATCAAGGTAGGAAGACGGGGAAAAAGAAGTAAAGAAACAAAGGCCTCCAAGGGGGAGGGGCCCCGCGAGGAGCCGGGCTGAGGCCGGGGCGAGTGTCCCCAGGACAGGAGAGCCCCGTCCCGGAGGAGCAGGAGCTGCACCGACCTTCCCGGGGAAAGGGGCTCGCGGGGAGGTGGAGCAGGACCCAGGAGGGCGGGGATGCCCTCGGGCTCCCGGGGACACTAACAGCAACTGCGCGCCCAGGAGAGTGCGCCGAGCTCCCTAAGGGCTGCAGCGCGGCCGGCGGGACCCGGCGGGACCCGGAGCAGCTCGGGGGCGGCTCCGCGGAGGGGGCTGCGCGGCCCCGGGAGCAGCTCGGGGGGGCTCGGGCAGAGGAAGAGGCTCCGTGCGGAGGGGGCTGCGCGGTTCCAGGAGCAGCTCGGAGGGGCTCGGGCGGCGGCTCCGCGGAGGTGGCTGCGGGCCGGGAGCGCGAATCCAACAGCGCAGGCTCCGGAGCACAGGGCGCCGGGACACAGCCCAGGATCCCGCCTCCCCCGGGACAGGCAGAGACCGGGAGGGCCCAGGACAGCGAGGACGCTCCTGCCCCAGCTGAGCACATCAGCGGCCCCGCCCGGAGCCTCCAGGCCCTGCAGACAGAGTTCCTGCCGGAGCTGAATCCAGGTTTCCAGACCTGGCCCCGCCACTGGGGCTGTTCCTCCTGCGGCCTCACGGGGTAAACAACCCCCACTGAGCCCTTCACCAGGCAGGGGCACAGCAGCTCCCCCAACTGCTAACACCTGAAAATCAGCACAGCAGGCCCCTCCCCCAGAACACCAGCTAGACGGACAACTTCCAGGAGAAGCCAAGGGACTTAAAGTACACAGAATCAGAAGATACTCCCCGGTGGTTCTTTTTTTGTTTGTTTTTGTTTTTGTTTTTGTTTTGTTTTGCTTTTTGATTTGTTTCCTTCCCCCACCCCCTTTTTTTCTCCTTTCTTCTTCTTTCTCTTTTTCCTTTTTCTTTTTTTTTTTTTTTTTTTCGTTTTTTTTTTCTTCCCTTTTTTTTTCTCTTTCTCTTTTCTTTCCTTCTTTCTCTCCTCTCTTTTTCTCTTTTTCCCAATACAACTTGCTTTTGGCCACTCTGCACTGAGCAAAATGACTAGAAGGAAAACCTCACCTCAAAAGAAAGAATCAGAAACAGTCCTCTCTCCCACAGAGTTACAAAATCTGGATTACAATTCAATGTCAGAAAGCCAATTCAGAAGCACTATTATACAGCTACTGGTGGCTCTAGAAAAAAGTATAAAGGACTCAAGAGACTTCATGACTGCAGAATTTAGAGCTAATCAGGCAGAAATTAAAAATCAATTGAATGAGATGCAATCCAAACTAGAAGTCCTAACGACGAGGGTTAACGAGGTGGAAGAACGAGTGAGTGACCTAGAAGACAAGTTGATAGCAAAGAGGGAAACTGAGGAAAAAAGAGACAAACAATTAAAAGACCATGAAGATAGATTAAGGGAAATAAACGACAGCCTGAGGAAGAAAAACCTACGTTTAATTGGGGTTCCCGAGGGCGCCGAAAGGGACAGAGGGCCAGAATATGTATTTGAACAAATTCTAGCTGAAAACTTTCCTAATCTGGGAAAGGAAACAGGCATTCAGATCCAGGAAATAGAGAGATCCCCCCCTAAAATCAATAAAAACCGTTCAACACCTCGACATTTAATTGTGAAGCTTGCAAATTCCAAAGATAAAGAGAAGATCCTTAAAGCAGCAAGAGACAAGAAATCCCTGACTTTTATGGGGAGGAGTATTAGGGTAACAGCAGACCTCTCCACAGAGACCTGGCAGGCCAGAAAAGGCTGGCAGGATATATTTAGGGTCCTAAATGAGAAGAACATGCAACCAAGAATACTTTATCCAGCAAGGCTCTCATTCAAAATGGAAGGAGAGATAAAGAGCTTCCAAGACAGGCAGCAACTAAAAGAATATGTGACCTCCAAAACCCGCTCTGCAAGAAATTTTAAGGGGGCCTCTTAAAATTCCCCTTTAAGAAGAAGTTCAGTGGAACAGTCCACAAAACAAAGACTGAATAGATATCATGATGACACTAAACTCATATCTCTCAATAGTAACTCTGAATGTGAACGGGCTTAATGACCCCATCAAAAGGCGCAGGGTTTCAGACTGGATAAAAAAGCAGGACCCATCTATTTGCTGTCTACAAGAGACTCATTTTAGACAGAAGGACACCTACAGCCTGAAAATAAAAGGTTGGAGAACCATTTACCATTCGAATGGTCCTCAAAAGAAAGCAGGGGTAGCCATCCTTATATCAGATAAACTAAAATTTACCCCAAAGACTGTAGTGAGAGATGAAGAGGGACACTATATCATACTTAAAGGATCTATTCAACAAGAGGACTTAACAATCCTCAATATATATGCTCCGAATGTGGGAGCTGCCAAATATATAAATCAATTATTAACCAAAGTGAAGAAATACTTAGATAATAATACACTTATACTTGGTGACTTCAATCTAGCTCTTTCTATACTCGATAGGTCTTCTAAGCAAAACATCTCCAAAGAAACGAGAGCTTTAAATGATACACTGGACCAGATGGATTTCACAGATATCTACAGAACTTTACATCCAAACTCAACTGAATACACATTCTTCTCAAGCGCACATGGAACTTTCTCCAGAATAGACCACATATTGGGTCACAAAACGGGTCTGAACCGATACCAAAAGATTGGGATTGTCCCCTGCATATTCTCGGACCATAATGCCTTGAAATTAGAACTAAATCACAACAAGAAGTTTGGAAGGACCTCAAACACTTGGAGGTTAAGGACCATCCTGCTAAAAGATAAAAGGGTCAACCAGGAAATTAAGGAAGAATTAAAAAGATTCATGGAAACTAATGAGAATGAAGATACAACCGTTCAAAATCTTTGGGATGCAGCAAAAGCAGTCCTAAGGGGGAAATACATCGCAATACAAGCATCCATTCAAAAACTGGAAAGAACTCAAATACAAAAGCTAACCTTACACATAAAGGAGCTAGAGAAAAACAGCAAATAGATCCTACACCCAAGAGAAGAAGGGAGCTAATAAAGATTCGAGCAGAACTCAACGAAATCGAGACCAGAAGAACTGTGGAACAGATCAACAGAACCAGGAGTTGGTTCTTTGAAAGAATTAATAAGATAGATAAACCATTAGCCAGCCTTATTAAAAAAAAGAGAGAGAAGACTCAAATTAATAAAATCATGAATGAGAAAGGAGAGATCACTACCAACACCAAGGAAATACAAACGATTTTAAAAACATATTATGAACAGCTATACGCCAATAAATTAGGCAATCTAGAAGAAATGGACGCATTCCTGGAAAGCCACAACTACCAAAACTGGAACAGGAAGAAATAGAAAACCTGAACAGGCCAATAACCAGGGAGGAAATTGAAGCAGTCATCAAAAACCTCCCAAGACACAAGAGTCCAGGGCCAGATGGCTTCCCAGGAGAATTTTATCAAACGTTTAAAGAAGAAATCATACCTATTCTCCTAAAGCTGTTTGGAAAGATAGAAAGAGATGGAGTACTTCCAAATTCGTTCTATGAAGCCAGCATCACCTTAATTCCAAAGCCAGACAAAGACCCCGCCAAAAAGGAGAATTACAGACCAATATCCCTGATGAACATGGATGCAAAAATTCTCAACAAGATACTGGCCAATAGGATCCAACAGTACATTAAGAAAATTATTCACCATGACCAAGTAGGATTTATCCCTGGGACACAAGGCTGGTTCAACACCCGTAAAACAATCAATGTGATTCATCATATCAGCAAGAGAAAAACCAAGAACCATATGATCCTCTCATTGGATGCAGAGAAAGCATTTGACAAAATACAGCATCCATTCCTGATCAAAACTCTTCAGAGTGTAGGGATAGAGGGAACATTCCTCGACATCTTAAAAGCCATCTACAAAAAGCCCACAGCAAATATCATTCTCAATGGGGAAGCACTGGGAGCCTTTCCCCTAAGATCAGGAACAAGACAGGGATGTCCACTCTCACCACTGCTATTCAACATAGTACTGGAAGTCCTAGCCTCAGCAATCAGACAACAAAAAGACATTTAAGGCATTCAAAATGGCAAAGAAGAAGTCAAACTGTCCCTCTTCACAGATGACATGATACTCTACATAGAAAACCCAAAGACTCCACCCCAAGATTGCTAGAACTCATACAGCAATTTGGTAGCGTGGCAGGATACAAAATCAATGCCCAGAAATCAGTGGCATTTCTATACACTAACAATGAGACTGAAGAAAGAGAAATTAAGGAGTCAATCCCATTTACAATTGCACCCAAAAGCATAAGATACCTAGGAATAAACCTAACCAAAGATGTAAAGGATCTATACCTTAAAAACTATAGAACACTTCTGAAAGAAATTGAGGAAGACACAAAGAGATGGAAAAATATTCCATGCTCATGGATTGGCAGAATTAATATTGTGAAAATGTCAATGTTACCCAGGGCAATATACACGTTTAATGCAATCCCTATCAAAATACCATGGACTTTCTTCAGAGAGTTAGAACAAATTATTTTAAGATTTGTGTGGAATCAGAAAAGACCCCGAATAGCCAGGGGAATTTTAAAAAAGAAAACCCTATCTGGGGGCATCACAATGCCAGATTTCAGGTTGTACTACAAAGCTGTGGTCATCAAGACAGTGTGGTACTGGCACAAAAACAGACACATAGATCAGTGGAACAGAATAGAGAATCCAGAAGTGGACCCTGAACTTTATGGGCAACTAATATTCGATAAAGGAGGAAAGACTATCCATTGGAAGAAAGACAGTCTCTTCAATAAATGGTGCTGGGAAAATTGGACATCCACATGCAGAAGAATGAAACTAGACCACTCTCTTTCACCATACACAAAGATAAACTCAAAATGGATGAAAGATCTAAATGTGAGACAAGATTCCATCAAAATCCTAGAGAAGAACACAGGCAACACCCTTTTTGAACTCGGCCATAGTAACTTCTTGCAAGATACATCCACGAAGACAAAAGAAACAAAAGCAAAAATGAACTATTGGGACTTCATCAAGATAAGAAGCTTTTGCACAGCAAAGGATACAGTCAACAAAACTCAAAGACAACCTACAGAATGGGAGAAGATATTTGCAAATGACATATCAGATAAAGGGCTAGTTTCCAAGATCTATAAAGAACTTCTTAAACTCAACACCAAAGAAACAAACAATCCAATCATGAAATGGGCAAAAGACATGAACAGAAATCTCACAGAGGAAGACATAGACATGGCCAACATGCATATGAGAAAATGCTCTGCATCACTTGCCATCAGGGAAATACAAATCAAAACTACAATGAGATACCACCTCACACCAGTGAGAATGGGGAAAATTAACAAGGCAGGAAACAACAAATGTTGGAGAGGATGCGGAGAAAAGGGAACCCTCTTACACTGTTGGTGGGAATGTGAACTGGTGCAGCCACTCTGGAAAACTGTGTGGAGGTTCCTCAAACAGTTAAAAATATACCTGCCCTACGACCCAGCAATTGCACTGTTGGGGATTTACCCCAAAGATACAAATGCAATGAAACGCCGGGACACCTGCACTCCGATGTTTCTAGCAGCAATGGCCACGATAGCCAAACTGTGGAAGGAGCCTCGGTGTCCAACGAAAGATGAATGGATAAAGAAGATGTGGTTTATGTATACAATGGAATATTACTCAGCTATTAGAAATGACAAATACCCACCATTTGCTTCAACGTGGATGGAACTGGAGGGTATTATGCTGAGTGAAGTAAGTCAGTCGGAGAAGGACAAACATTATATGTTCTCATTCATTTGGGGAATATAAATAATAGTGAAAGGGAAAATAAGGGAAGGGAGAAGAAATGTGTGGGAAATATCAGAAACGGAGACAGAACGTAAAGACTGCTAACTGGGAAACGAACTAGAGGTGGTAGAAGGGGAGGAGGGCGGGGGGTGGGAGTGAATGGGTGACGGGCACTGGGTGTTATTCTGTATGTTAGTAAATTGAACACCAATAAAAAAAAATTAAAAAAA	N	.	PASS	PRECISE;SVMETHOD=Snifflesv1.0.12;CHR2=chr34;END=29139350;STD_quant_start=5.747563;STD_quant_stop=0.742781;Kurtosis_quant_start=-2.203004;Kurtosis_quant_stop=10.428663;SVTYPE=DEL;SUPTYPE=AL,SR;SVLEN=-6292;STRANDS=+-;STRANDS2=29,30,29,30;RE=59;REF_strand=63,52;Strandbias_pval=0.523179;AF=0.33908	GT:DR:DV	0/1:115:59
chr34	29213079	95292	N	TTTTGCGTTTTTTTTTTTTAAAAATTAATTTTTTTGTGTTTAATTTTTTATTTAGTATGAATAGAGATAGGAAGAGAGAGGAGAGATATAGAGAGAGAGTCAGAGACACATCGGGAGAAGCGTGCCTACATGACACCGGTAGCCCGATGTGGGATTCTATCCTGGTCCTCCATGATCAAACCCCTGGGCCAAAGTCAGGCACCAAGACCTCTGCTCCCACCCAGGGATCCCCAGCTGTGT	.	PASS	PRECISE;SVMETHOD=Snifflesv1.0.12;CHR2=chr34;END=29213079;STD_quant_start=3.430631;STD_quant_stop=4.706787;Kurtosis_quant_start=5.920770;Kurtosis_quant_stop=9.479288;SVTYPE=INS;SUPTYPE=AL;SVLEN=240;STRANDS=+-;STRANDS2=15,12,15,12;RE=27;REF_strand=37,37;Strandbias_pval=0.658639;AF=0.267327	GT:DR:DV	0/0:74:27
chr34	29214210	95293	TTTTATTTTATTTTATTTTTTTATTTTTTTAATTTTTATTGGTGTTCAATTTACTAACATACAGAATAACCCCCAGTGCCCGTCACCCATTCACTCCCACCCCCCGCCCTCCTCCCCTTCTACCACCCCTAGTTCGTTTCCCAGAGTTAGCAGTCTTTACGTTCTGTCTCCCTTTCTGATATTTCCCACACATTTCTTCTCCCTTCCCTTATATTCCCTTTCACTATTATTTATATTCCCCAAATGAATGAGAACATATAATGTTTGTCCTTCTCCGACTTACTTCACTCAGCATAATACCCTCCAGTTCCATCCACATTGAAGCAAATGGTGGGTATTTGTCATTTCTAATAGCTGAGTAATATTCCATTGTATACATAAACCACATCTTCTTTATCCATTCATCTTTCGTTGGACACCGAGGCTCCTTCCACAGTTTGGCTATCGTGGCCATTGCTGCTATAAACATCGGGTGCAGGTGTCCCGGCTTTTCATTGCATTTGTATCTTTGGGGTAAATCCCCAACAGTGCAATTGCTGGGTCGTAGGGCAGGTATATTTTTAACTCTTTGAGGAACCTCCACACAGTTTTCCAGAGTGGCTGCACCAGTTCACATTCCCACCAACAGTGTAAGAGGGTTCCCTTTTCTCCGCAAGGGACATATTT	N	.	PASS	PRECISE;SVMETHOD=Snifflesv1.0.12;CHR2=chr34;END=29214877;STD_quant_start=2.236068;STD_quant_stop=3.000000;Kurtosis_quant_start=10.474707;Kurtosis_quant_stop=1.933093;SVTYPE=DEL;SUPTYPE=AL,SR;SVLEN=-667;STRANDS=+-;STRANDS2=17,12,17,12;RE=29;REF_strand=40,43;Strandbias_pval=0.391418;AF=0.258929	GT:DR:DV	0/0:83:29
chr34	29241940	95294	N	GCAAAAGTCAGGAGATTTTTAAGTAACTGAGAGAGGGTTTTATGT	.	PASS	PRECISE;SVMETHOD=Snifflesv1.0.12;CHR2=chr34;END=29241955;STD_quant_start=1.000000;STD_quant_stop=5.776126;Kurtosis_quant_start=0.944084;Kurtosis_quant_stop=2.180808;SVTYPE=INS;SUPTYPE=AL;SVLEN=34;STRANDS=+-;STRANDS2=11,11,11,11;RE=22;REF_strand=35,43;Strandbias_pval=0.809301;AF=0.22	GT:DR:DV	0/0:78:22
chr34	29241918	95295	TATCTTCTCAAATCATTGAGACTTTTTTTTTATTTTTTATTATTTTGATAGTCACAGAGAGAGAGAGAGAAGAGGCAGAGACACAGGCAGAGGGAGAAGCAGCTCCATGCACGGGAGCCCAC	N	.	PASS	PRECISE;SVMETHOD=Snifflesv1.0.12;CHR2=chr34;END=29242040;STD_quant_start=0.979796;STD_quant_stop=0.000000;Kurtosis_quant_start=10.869082;Kurtosis_quant_stop=0.427406;SVTYPE=DEL;SUPTYPE=AL;SVLEN=-122;STRANDS=+-;STRANDS2=24,26,24,26;RE=50;REF_strand=36,43;Strandbias_pval=0.856929;AF=0.387597	GT:DR:DV	0/1:79:50
chr34	29246666	95296	ATAGTAGGGATCCCTGGGTGGCGCAGCGGTTTGGCGCCTGCCTTTGGCCCAGGGTGCGATCCTGGAGACCCGGGATCGAATCCCACATCGGGCTCCCGGTGCATGGAGCCTGCTTCTCCCTCTGCCTGTGTCTCTGCATCTCTCTCTCTCTCTGTGACTATCATGAATAAATAAATAAAATCTTTAAAAAAAAATGG	N	.	PASS	PRECISE;SVMETHOD=Snifflesv1.0.12;CHR2=chr34;END=29246863;STD_quant_start=4.123106;STD_quant_stop=4.415880;Kurtosis_quant_start=-1.635194;Kurtosis_quant_stop=-1.394794;SVTYPE=DEL;SUPTYPE=AL;SVLEN=-197;STRANDS=+-;STRANDS2=7,8,7,8;RE=15;REF_strand=46,44;Strandbias_pval=0.786966;AF=0.142857	GT:DR:DV	0/0:90:15
chr34	29255375	95297	N	AATATTTTAACTTTTTTTTTGGTTACATTTTTATTTATTTATGAGAGTCAAGCAGAGAGAGAGAGAGGCCAACAGGAGAACAGCAAGGGAGAAGCAGGCTCTCATGCACCCGGGAGCCCGACGTGGGGATCGACCCAGGGGCGCCAGGAGCGCGCCCTGGGCCAAAGGCAGGGACGGCCAAAACCGCTGCGGGCCACCCAGGGTTCC	.	PASS	PRECISE;SVMETHOD=Snifflesv1.0.12;CHR2=chr34;END=29255385;STD_quant_start=2.000000;STD_quant_stop=4.337338;Kurtosis_quant_start=6.071442;Kurtosis_quant_stop=4.637305;SVTYPE=INS;SUPTYPE=AL;SVLEN=198;STRANDS=+-;STRANDS2=18,14,18,14;RE=32;REF_strand=61,56;Strandbias_pval=0.695166;AF=0.214765	GT:DR:DV	0/0:117:32
chr34	29298536	95298	N	ATCGTACTTAATGGATCCTGGTGGCGCAGGCGGTTTGGCGCCTGCCTTTGGCCCAGGGGGCGCGATCCTGAGAGACCCCCGGGATCGAATCCCACATCAGGCTCCCGGTGGCATGAGGCCTGCTTCTTCCCCCTCTGCCCTGTGTCTCTGCCTCGCTCAGTCTCTCTCGCTCTCCTATCATCAATAAAAAAAAAAAAAAAAAAAATTAAAAAATAAAATCTTTAAAGAAAAAAAC	.	FAIL_NOTPRECISE	IMPRECISE;SVMETHOD=Snifflesv1.0.12;CHR2=chr34;END=29298540;STD_quant_start=2.626785;STD_quant_stop=10.658330;Kurtosis_quant_start=6.329379;Kurtosis_quant_stop=-1.383455;SVTYPE=INS;SUPTYPE=AL;SVLEN=236;STRANDS=+-;STRANDS2=11,9,11,9;RE=20;REF_strand=53,45;Strandbias_pval=1;AF=0.169492	GT:DR:DV	0/0:98:20
chr34	29299871	95299	N	CATGGGATCCCTGGGTGGCGCGGCGGTTTTAACGCCTGCCTTTGGCCAGACACGTCCGGAGTACCTGGGATCGAATCCCACATCGGGCTCCCGGTGCATGGAGCCTGGCTTCTCTCTCTCGGCCTTCCCTTTCTCTCTCTCTCACTCTCTCGCTGTGGACTTCATAAATAAAAAACTTAAAAAAAAAAATAGGGCACTAAGCCCATTTATGAGGACCACCTCACAAACTAATACCTCTCTCCAAGGGCCATTCCTTTAAAAAAAAAAAAAAAAAAAAGACATCAG	.	PASS	PRECISE;SVMETHOD=Snifflesv1.0.12;CHR2=chr34;END=29299875;STD_quant_start=4.449719;STD_quant_stop=9.924717;Kurtosis_quant_start=0.491351;Kurtosis_quant_stop=5.734306;SVTYPE=INS;SUPTYPE=AL,SR;SVLEN=292;STRANDS=+-;STRANDS2=10,7,10,7;RE=17;REF_strand=49,43;Strandbias_pval=0.793286;AF=0.155963	GT:DR:DV	0/0:92:17
chr34	29306511	95300	CTTTCTTTCTTTCTTTCTTTCTTTTTTTTGTGGCTTAAAAGAGAAATTTATTGTCTCAAAGTTCTGGAAATCTGAAGTCCAAAAATCAAGGGCTCTACAGGGTTGGTTCCTTCTGGGGAAGAATGTGTTTCAGGTCTCTGACCTAGCTTCTGGTGCTTGGCAGCAATCCTTGATGCTCTTTGGCTTGTGGCATCCCAAGTCCATTCTCTGCCTCCATCTGCACATGGCATTCTTTCCTGTAGGTTTCTTTTGTTTCTCAGTATCACCAGTTTTTTTCTCCACATAAAGACACCAGTTATTGTACTCAGGAAGGACCCACCTGAATCCAATATAGCCTCATCTTAATTTTATTACCTCTTCAGAGATCCAAGTACAGGGAGATGGAACTACTTTTCTTACTCCTACTTAGGTCTTTCCTTTCCACTCTAAGAGTCCCCTTTAACATTTCTTGTAGGTCTGGTTTAGTAGTCACAAACTCCCTTAATTTTTGTTTGTCTGGGAAACTCTTTCTGTCTATACTGAATGGTAGCTTTGCTGGATAGAGTATTCTTGGCTGCAGATTTTTCCTTTCAGCACTTTGAATATATCATGCCACTCCTGGCCAGCAACATTTCTGCTGAAAAAAAACAAAAAAACAAAAAAACAAAAAAACAGTTGATAGCCCTATGGGGTTTTCCTTCTGTGTAACTGTTTTATTTTCTCTTGATGCTTTATAATTTTCTCTTTATCACTACCTATTGCCATTTAATTACTATGAATCTTGGTGTGGGCTGTCTTTGGTTGATTTTTTGGGGAGTTCTCTGTGATTCCTGGATCTGGATTTCTGTTTCCTTTTTCAGATTCTGGAAGCTTTCAGGTATTATTTCTTCAAATAAATTTTCTGCTGCCCCCCCCATCCTTCCAGGATCTCTATAATTTAGAATTTATTATGCTTGACAGTGTTTCTGAGTTACCTAAGTCTATTTTCATATTTTGTTATTATTTTTTTTCTTTTTCCAGTTCAGCTGGATTGCTTTCTGACTCTGTCCTCCAGGTTGCTGATCCATTCTTCTTCCTCTTGTCTACTATTTATTCCCTCTATATTTTTAATTTATTGGGTTCTTCATTTCTGATTGGTTCTTTTTATATTTTCTCTATCTTTGTTAAAGGTCTAAACTAAGGTCCTCCACTCAAAAATTTCTCAAGTCTTGTGAGTTTCTTTACGACCATTACTTTAAATTCTCTGTCATATTACTTATTTCTGTTTCATTTACCTGTCTTGCTGTGGTTTTGTCTTGTTCTTTCATTTGAGACATATTCCTCTGTCTCCTCATTTTGTCTAACTCTCTGTGTCTGTTTCTATGCATTAGGAAAATAATTGATGTCTCCTGCTTTTGAAACTACTGGCCTTATGAAGAAGGGGTTTGTAGTGTCTTGTAGTGTAGTCTCTGTTCACCAGAACCTGGCACTTCAGGGGTGTTTCCTATGGGGCAAAAGTCACTCTGGAGGTAGTGCTGGCCCCTGTTGATGCTGCTTGTATACATCCACATTTGTGGCACTGCTTTAGATCGGCTCTGGCCAAGGGCATATTGGAAGGAGCAAGTCCGCATAAGAATGCAGGGACTAGACTTGAGGTGTTAGCAAGGTTTGTGCAGTTTCTGCTGTGGAAAGGGACCTGGAGCCACTTCAGAGAACTCCTGCTGTAGGGCTGGAGAGAGTGAGTCCACAGGAGAGTGCAGGGACATCGCCTGTGGTATGTATAAACAAATTTTGAAGTTCTGCTGTGAGAGTAGACCTGGGGATGAGGCCTGGCTCAAGGGGCCAAGTCTGCAGGAGAATGCAGGTGGCAGGGCGTGCTGTTGGCAAGTTAGGTGGAAAGTATTGGCACTGTGCTAGTTCTTGTAGATATCTGTGTGTCTAGGCGAGGGGGCAGGGGCAGGAAATGGCACTTGGCAGGTCCTTTGTTCTTAGAGAAGTTTCCTAAGGATCCCTGCCCTACAGCACAAACTCTGAGATTAGTAAATAAATCTTTCTGTTTACCCCAGGCATTTTCAAAGTGTTCCTTCTCTCCTGCTGTGCTGTCTCTTTAAGGGTAGGGACTCCATGTCCCCTCACTCTCTAGGGTCTTCCAGAGTCGAGCCCACTGATTTTATAAATTATTATTTTATAAAGTTCCAGGTATTAAGCCCCAATGATTTTAAGAAATCTCAAAGTTCTGCCCCTCTGATTTTCAAAGTTACATGTTATGGGGATTTGTCTTCTCTGTGTGGGTACCCCATGCCTGGGGTACTTGATGTGAGAGTTTATTTCTGTCTATTCTTTAGGCCTGGGGTATCCCTTCCTTCCATTGACAGTCCTGGGTTTGTTTAGCTCCTGATGGGGTCTCCACCCTTCCTACCCTCTTTGATGTGGTCTCTTCTCAACATTTAGCTGTGGAGAGTCTATTCTGCCAATCTTTGGGTCATTTTTCTGGATTATGTACATTGATATGGGTATTATCTAATTGTATCTGTGGGATGAGGTGAATTTAGGATCTTCCTAGTCTGTCATCTTTTCAACTTCCTAGACTGTCACATGAAGTTGGCTTACATGTGATTTTTAAGGAGGTGAGAGTTGTGTTTTCTAAACCCTGGTATCTCATTTGTAAAGTGGGAATGGTGGTATCTACCTTGACCACTCCATTGCATTGTTGTATGGATTTCATTGAGAAAGCTATCTTCAACTTGGCTTGTTCCTTGGCATGTAGGCAATATTCAATAAATGAATGTTGAGTGAAAGAATGAATGAATAAGTGAGGGTCACTGTTTCCCACCACATTTGTAAATGTTATTCCTAGCATGTATAGAAGTTTGCAATTATAGATGTGGTTGTTTGGTTTGTGGAATTACTTGTTTAATATTTTTGATTTGACATTTGCTTAACTATAAAATGACATATAAATATAATATTATTTTTAGCACAAATTATCTAGAATCAAGATAACTAAAATGGAAGTTAAGGGGCACTTGGGTGGCTCAGTGGTTGACTGTCTGCCTCTGTCTCAGGTCATGATCCTGGGTCATAGGATTGAGTCCTGCATCAGGCTCCCTGTAGGGAGCCTGCTTCTCCCTCTGCCTATGTCTCTAACTCTTTTTCTGTGTTTCTCATGAATAAGTAAATAAAATCTTTTTAAAAAAGAAAGTTAAAATATTCTAGATTCCTCCTCTCATGTTTTCCTCAGGTGTTTGTCATAATATCAGACTAATTCATACCTTTTTCTCATATCACACTCTGTTTTGTGTTTACCATTAGTAGATGAAAGTTACAGGGTATATAAAACTTCCCAAGTTTAGATCTAGAAGATAAGGATAACAGAGTAATTTTTAGGATACATTTGGGCAATCATGGGAAGAAAGGAGTGGCGATATTTCTTATTGACATGAAGGTGAAAATTCTTGCTGTTTATATATTAATAAATACACTGAGCCCCCCCTTCTATGCTAGGCACTATGCTAGATACTGAGAAAAGGATGGCGAACAACACAGATACTCTCCATAAAGTATAACATCTCTTTCTGAACAGCAATTTTAAAAAGCTATGGAAATAGGACTTTTTGCAAAAACACACAAACAAAACAAAATGAACTGAAAGCCAAAAGTATAAAGTCTAGTGGGAGGATGAATATTAAGCACATATTTGCACAAATAAGTTTATACATATAAACTATATGTATATGATATAGACATATCTAGTATACATATAGTACATATAATATGTGCTAGGAAGGAAATTTAAACAGTGTAATTAAACATTATAATAGAGGGGTGCCTGGGTGGCTCAGTGGTTTAAGCATCTCTTTGTTTTGACTCAGGTCATGATTTCATGGGTCATGAGATCAAGTCCCCCGTTGGGCTCCACATTCATTGGGGAGTCCACTTAAAGGTTTTCTCCCTCTGACCACCCACCTCTGCCCTTTCAAATAAGTCAACTTTAAAAAAAAACTGTAATGGAAAGAGATTTAGATTAGGGGACAGAGGGTGCTGGAGGATTGTGTGAGAAAGTAGGATAAGCTAAGGATTAATGGATCAGTAGATTAGTCAGGCCAAAAGGAAGGATAAGAGCATTCTAGACAGAGGGAAGTTTCCCAAGCCCTAAGGTAGCCAAAGGACCTGCAGCATGGAGAGCAGGAGATAGGTGGTAGATGTTAAGTCTAGAGAAGTAAGCAGGACCAGGTGATTCAGAGCTTTGTAGACAAAATGAAGGGCTTAATTTTTTAAACAAAATTCCCCAGCTTTTTTGAGATGAAATTGGAATATAATGTTTAAGATCTACAACATTATTATTTGATATATGGATACATTACAAAATTATTACTATAATAAGATTAGTTAACATATCCATAATTGTCTCTTGTGTGTGTGTGTGTGTGTGTGTGGTGATAACATTTAGGATCTACTATTTCAGCAATTTTTAAGTATATAATTCAGTATTTTAACTATAGTCACCATGCTGTACATTAGAGACCTAGAACTTGTTTATCTTATATCTGGAATTTTGTGTACTTTGACCAATATCTCCCCATTTTTGCCACACCCCAGAACCTGGTAGCTACCATCCTACTCTCTGTTTCTATGAGTTTGGCTTTTAGGTTCAGTGTATAAGTGAGATCATAAAGTATTTGTCTTTCTCCTACTTATTTAGTATAATGCTCTCATGGTCCATGCATACTGTTTCTATATCTTGGCTATTGTGAAAAATGCTGCAGTGAACATGGGAATGCAGAAATCTCTTTGAAATACTAATTTTATTTCTTTTGGATATATATCAAGAAGTGGATTGATGGGTCCTATGGTAGTTCCACTTTTAAGTTTCTGAAGAGCCTCCTTACTG	N	.	PASS	PRECISE;SVMETHOD=Snifflesv1.0.12;CHR2=chr34;END=29311371;STD_quant_start=5.688334;STD_quant_stop=0.462910;Kurtosis_quant_start=10.135834;Kurtosis_quant_stop=8.903638;SVTYPE=DEL;SUPTYPE=AL,SR;SVLEN=-4860;STRANDS=+-;STRANDS2=17,12,17,12;RE=29;REF_strand=47,55;Strandbias_pval=0.293679;AF=0.221374	GT:DR:DV	0/0:102:29
chr34	29317241	95301	TTTGTTTTATTTATTTATTTTATTTTATTTA	N	.	FAIL_NOTPRECISE	IMPRECISE;SVMETHOD=Snifflesv1.0.12;CHR2=chr34;END=29317273;STD_quant_start=14.549914;STD_quant_stop=12.024974;Kurtosis_quant_start=1.690966;Kurtosis_quant_stop=1.873510;SVTYPE=DEL;SUPTYPE=AL;SVLEN=-32;STRANDS=+-;STRANDS2=5,5,5,5;RE=10;REF_strand=37,38;Strandbias_pval=1;AF=0.117647	GT:DR:DV	0/0:75:10
chr34	29343689	95302	TTTTTTTTATTTTATTTATTTTATTTTATTTTTATTTTTATTTTATTTTTTTTACTTTTTTTTTCTTTCAGGT	N	.	PASS	PRECISE;SVMETHOD=Snifflesv1.0.12;CHR2=chr34;END=29343760;STD_quant_start=1.802776;STD_quant_stop=1.354006;Kurtosis_quant_start=5.177458;Kurtosis_quant_stop=0.653656;SVTYPE=DEL;SUPTYPE=AL;SVLEN=-71;STRANDS=+-;STRANDS2=15,10,15,10;RE=25;REF_strand=37,29;Strandbias_pval=0.814838;AF=0.274725	GT:DR:DV	0/0:66:25
chr34	29347837	95303	N	AAACTGTTATCTGGGATCCCCGGGGTTGGCGCAGCGGTGTGGGCGCCGTGCCTTTGGCCGCAGGGAGCCGATCCGGGAAGACCCGGGAATTGGCGAAATCCCAACGCGGGCTCCCGTGCATGGAGCCCGCGTCGTCCCTCTGCCGTGTCCTGCCGCTCTCCTCTCGCGTATCTCTCTCGCTCCTTGTGACTATCAATGAATAATAATAAAATCCTTTTTTAAAAAAAAAAAAAAA	.	PASS	PRECISE;SVMETHOD=Snifflesv1.0.12;CHR2=chr34;END=29347846;STD_quant_start=2.052873;STD_quant_stop=5.365232;Kurtosis_quant_start=1.951377;Kurtosis_quant_stop=2.131504;SVTYPE=INS;SUPTYPE=AL;SVLEN=226;STRANDS=+-;STRANDS2=13,15,13,15;RE=28;REF_strand=36,33;Strandbias_pval=0.658483;AF=0.28866	GT:DR:DV	0/0:69:28
chr34	29486034	95304	TGTGTGTATTTAGTTCTTTTTTTTAATTTTTATTTAATTATGATAGTCACAGAGAGAGAGAACGCAGAGACACAGGAGAAGAAGCGGCTCCATGCACCGGGAGCCTGATGTGGGATTCGATCCCGGGTCTCCAGGATCGCGCCCTGGGCCAAAGGCAGGCGCCAAACCGCTGCGCCACCCAGGGATCCCTG	N	.	PASS	PRECISE;SVMETHOD=Snifflesv1.0.12;CHR2=chr34;END=29486223;STD_quant_start=3.009245;STD_quant_stop=1.699673;Kurtosis_quant_start=8.687406;Kurtosis_quant_stop=0.508601;SVTYPE=DEL;SUPTYPE=AL;SVLEN=-189;STRANDS=+-;STRANDS2=16,20,16,20;RE=36;REF_strand=41,49;Strandbias_pval=1;AF=0.285714	GT:DR:DV	0/0:90:36
chr34	29495220	95305	N	TTTTTTTTTTGTTTGTTTTTTTTAAAATTTTTTTTTTTATTTATTTATGAATAGTTACAGAGAGATAGAGAGGCGAGACACAGGCAGAGGAGAAGCAGGCTCCATGCACCGGGAGCCCGATGTGGGATTCGCTCCCCGGTTCCAGGATCACGCCCTGGGCCAAAGGCAGGCGCCAAACCACTGCGCCACCAGGGATCCCATGTTTG	.	PASS	PRECISE;SVMETHOD=Snifflesv1.0.12;CHR2=chr34;END=29495219;STD_quant_start=2.167948;STD_quant_stop=4.460942;Kurtosis_quant_start=2.602913;Kurtosis_quant_stop=1.694187;SVTYPE=INS;SUPTYPE=AL;SVLEN=213;STRANDS=+-;STRANDS2=7,11,7,11;RE=18;REF_strand=48,56;Strandbias_pval=0.616846;AF=0.147541	GT:DR:DV	0/0:104:18
chr34	29540091	95306	N	AAAATATCATTGTTATTAGTCATTTAGTCATTTGTATTTGTA	.	PASS	PRECISE;SVMETHOD=Snifflesv1.0.12;CHR2=chr34;END=29540091;STD_quant_start=0.000000;STD_quant_stop=0.836660;Kurtosis_quant_start=7.823695;Kurtosis_quant_stop=7.328697;SVTYPE=INS;SUPTYPE=AL;SVLEN=42;STRANDS=+-;STRANDS2=21,20,21,20;RE=41;REF_strand=49,40;Strandbias_pval=0.708574;AF=0.315385	GT:DR:DV	0/1:89:41
chr34	29542224	95307	N	ATGTCATGTGTTCGTTTTTTTTTTTTTTTTTTTTTTTGTTTTTTGTT	.	PASS	PRECISE;SVMETHOD=Snifflesv1.0.12;CHR2=chr34;END=29542235;STD_quant_start=2.345208;STD_quant_stop=4.037326;Kurtosis_quant_start=-1.801282;Kurtosis_quant_stop=1.019327;SVTYPE=INS;SUPTYPE=AL;SVLEN=39;STRANDS=+-;STRANDS2=26,15,26,15;RE=41;REF_strand=49,43;Strandbias_pval=0.344546;AF=0.308271	GT:DR:DV	0/1:92:41
chr34	29552731	95308	N	ATGGTATAGGGTTAAACTAGATTGGCTATGAAGATTTTAATCAAGTAGAAAAGCATGTGTATTCATTGCACGCAACAAGGTCCTCATAGAAGCGTTTTTTTCTTTTTTTTTCCCCCGGGGGAATCCTGGGTGGCTCAGCTGTTGGGCGGCTGCCTTTGGCCCAGGGCGCGTCCTGGAGTCCCGGGAGGCGAGTCCCGACCCACATCGGGCTCCCGGGCAAGGGGCCCGCTTCCTCCCTCCTGC	.	FAIL_NOTPRECISE	IMPRECISE;SVMETHOD=Snifflesv1.0.12;CHR2=chr34;END=29552737;STD_quant_start=2.449490;STD_quant_stop=12.454624;Kurtosis_quant_start=5.259724;Kurtosis_quant_stop=5.545384;SVTYPE=INS;SUPTYPE=AL;SVLEN=236;STRANDS=+-;STRANDS2=19,15,19,15;RE=34;REF_strand=31,30;Strandbias_pval=0.673073;AF=0.357895	GT:DR:DV	0/1:61:34
chr34	29553436	95309	AAGGTGTATGATGGGGAGTAGTTCAAAACAAAAAAATAAAGTAACTTTGCCAATAAATATCCAGTGAGGGGATAAAACAGGAAAACAAATCATTAAAGTTTCTTCTGTGCCTGTTCCATTGCCTCCACCTTTTCTCCTCTTTTTGGGTCTTTTTT	N	.	FAIL_NOTPRECISE	IMPRECISE;SVMETHOD=Snifflesv1.0.12;CHR2=chr34;END=29553788;STD_quant_start=1.870829;STD_quant_stop=28.835742;Kurtosis_quant_start=-1.937173;Kurtosis_quant_stop=-2.060662;SVTYPE=DEL;SUPTYPE=AL;SVLEN=-352;STRANDS=+-;STRANDS2=7,14,7,14;RE=21;REF_strand=21,28;Strandbias_pval=0.596066;AF=0.3	GT:DR:DV	0/0:49:21
chr34	29561931	95310	N	CTAGCACAATTTTTTTTTTATTTTTTTTATTGGTGTTCAATTTACTAAACCTTACCGATAACCACAGTGCCCCATTCACTCCCACCCCCCGCCCTCCTCCCCTTCCCAACACCACTAGTTCCGTTTCACAGAGTTAGCATCTTTACGTTCTGTCTCCCTTTCTGACATTCCCACACATTCTTCCCCCTTCCCTTATATTCCCTTTCACTATATCTTCTATTTCCCCAAATGAATTGAGACCATATAATGTTTGTCCTTTCTCCCCCGACTGGCTTTTACTTCCACTCAGCATAATACCCTCCAGTTCCATCCACGTGAAGCAAATGGTGGGTATTTGTCATTTCTAATAGTTCTGAGAATATTCATTGTATACATAAACCACCTCTTCTTTATTCCCTTCATTCTTTCGTTGGACACGAGGCCTACTGCCACCGTTTA	.	PASS	PRECISE;SVMETHOD=Snifflesv1.0.12;CHR2=chr34;END=29561931;STD_quant_start=2.000000;STD_quant_stop=4.457204;Kurtosis_quant_start=10.060494;Kurtosis_quant_stop=2.720112;SVTYPE=INS;SUPTYPE=AL;SVLEN=433;STRANDS=+-;STRANDS2=14,17,14,17;RE=31;REF_strand=35,41;Strandbias_pval=1;AF=0.28972	GT:DR:DV	0/0:76:31
chr34	29588923	95311	N	AAATTGTAAAAACAAAAAAATAAAAAACAAACAAAAAAC	.	PASS	PRECISE;SVMETHOD=Snifflesv1.0.12;CHR2=chr34;END=29588929;STD_quant_start=0.707107;STD_quant_stop=2.565801;Kurtosis_quant_start=8.684742;Kurtosis_quant_stop=8.449012;SVTYPE=INS;SUPTYPE=AL;SVLEN=35;STRANDS=+-;STRANDS2=14,11,14,11;RE=25;REF_strand=59,54;Strandbias_pval=0.826161;AF=0.181159	GT:DR:DV	0/0:113:25
chr34	29613315	95312	N	GGCGGGGGGGGGGGGGGGAGGGGGGGAGGGGGGGGGGGGGGTGGGGGGGGGGGGGGGGGGGGGGGGGAGGGGGGGGGGGGGGGGGGGGGG	.	FAIL_NOTPRECISE	IMPRECISE;SVMETHOD=Snifflesv1.0.12;CHR2=chr34;END=29613329;STD_quant_start=1.414214;STD_quant_stop=51.153690;Kurtosis_quant_start=3.386718;Kurtosis_quant_stop=2.527787;SVTYPE=INS;SUPTYPE=AL;SVLEN=112;STRANDS=+-;STRANDS2=18,1,18,1;RE=19;REF_strand=59,51;Strandbias_pval=0.000617555;AF=0.147287	GT:DR:DV	0/0:110:19
chr34	29613538	95313	CCATATGTTTCTTTTTTTTTTTTTAAAGATTTTATTTATTTATTCATGACAGTCACAGAAGAAGAGAGAGGCAGAGACACAGCAAAGGGAGAAGCAGGCTCCATGCACCGGGAGCCCGATGTGGGATTCGATCCCGGGTCTCCAGGATCGAGCCCTGGGCCAAAGGCAGGCGCCAAACCGCAGCGCCACCCAGGGATC	N	.	PASS	PRECISE;SVMETHOD=Snifflesv1.0.12;CHR2=chr34;END=29613737;STD_quant_start=1.924501;STD_quant_stop=1.276569;Kurtosis_quant_start=12.304067;Kurtosis_quant_stop=-1.230839;SVTYPE=DEL;SUPTYPE=AL;SVLEN=-199;STRANDS=+-;STRANDS2=27,27,27,27;RE=54;REF_strand=55,51;Strandbias_pval=0.868034;AF=0.3375	GT:DR:DV	0/1:106:54
chr34	29627549	95314	N	ACCTGTCGTCTTCTTCATTTTCGTCTCGTCTTTCCCTTCTTCTTCTTCTGCCTTC	.	FAIL_NOTPRECISE	IMPRECISE;SVMETHOD=Snifflesv1.0.12;CHR2=chr34;END=29627574;STD_quant_start=32.768888;STD_quant_stop=39.879819;Kurtosis_quant_start=-0.723596;Kurtosis_quant_stop=-1.065317;SVTYPE=INS;SUPTYPE=AL;SVLEN=57;STRANDS=+-;STRANDS2=9,2,9,2;RE=11;REF_strand=53,46;Strandbias_pval=0.108887;AF=0.1	GT:DR:DV	0/0:99:11
chr34	29629001	95315	CTGTTGATGATCCATGATATATTATTTATATGTCTTAATAATTGTTCAAAGGTAGACTCAGCCTAACAACTTGAGGATAATTAGAAAAGAATATCAAACTTCAGTGCCTTAGAGCAATTCATACAAATTTATCCATTTTAAGTTTTATTGGAATTACTAGGAATATCAACAAAGGCATTGTATCTGGACTTCAGTATGACTTTGAAGTTTTTTTTCCTGTTATCTTTGAGAAGATAAAAAACTGTGGATGAAATAATAATACAAATTGGTACATTTCTACTGATTAAGTAGCCTTATCAAAATAGTGTTAACTAGGGATGCCTGGGTGGCTCAGCGATTGAGCATCTGCCCTCTGCTCAGGGCATGATCCTAGGATCCAGGATCGAGTCCCACATCAGGCTCCCTGAGAGGAGCCTGCTTCCCCCTCTGCCTACATCTCTGCCTCTCTGTGTCCCTCATGAATAAATAAAATAGATCTTTTAAAAAAGTGTTAACTAATTAATCAGAGTTAGCCTGGAGATAAGTTTCTAGTGATGTGCAATAGGTTTCTGTTATTTTTATCAATGATCTTAAATATAAATTTTTCCTACCTCTTATTTTATAGTTGAGGAAATTTCATTCAGGAGAGGAGAAACATGCTATCAAAAGTCAGATAGTAGGACAGCTGCAAAGTTGGAGCTAGCAGGTTTTTTGATTACCAGGCAAGGGACTTTCTACTGGGGTAAGTGGTCTACAAGGAACCCCAATGCTAACTAATCGATGGAAATTTTATAAAGAAATGTTTTAATTTAAAATAAGTGTAACTTTTTAAACTTTGGAGCTCTCCTTCAATGATATTAGCCTCCTTATACAGCAATGAACTTCTCATCATCAGAAATATGCATGAACAAACTGGATATTCTACATCAGAGATGATGCAGAATGAGACCATATAGTGTGTGTGTGTGTGTGTGTGTGTGTGTGTGTGTGTGTGTGTGTCTAGTAGTTGGACTAACTGATCTCTAAAATCTCTTTCAATTTGAACATGGAAAGGGGACATTAGTGCACTGTTTTCTCCTTAAAAAAGAGAATGAGAATAATTTCTTCATTCAACAAACATATATTGGGTGCATGTTCAAGGCATTGTGTGATTGTCAGAACTGGTATTACCCGAATTTGACTGAGCCCCCTGAGAAACTACTCACTTGAGAAGGAGTAAGAAAGGGGGAAATTGAGAAATGAGTTAAGATGGAGGATGGGAAAAAATCATTAAGGGAAGTGGGGTAAAATGCATCATTTGAATCTATTTGGGAAGGGAAAACAAGGTTAAAGGGGAAAAAAGTAAAACCACTGTTATAATTTATCTCATCATTATCTCTGACATGGAGATATTTC	N	.	PASS	PRECISE;SVMETHOD=Snifflesv1.0.12;CHR2=chr34;END=29630375;STD_quant_start=0.377964;STD_quant_stop=0.000000;Kurtosis_quant_start=3.725891;Kurtosis_quant_stop=6.707307;SVTYPE=DEL;SUPTYPE=AL,SR;SVLEN=-1374;STRANDS=+-;STRANDS2=11,17,11,17;RE=28;REF_strand=48,49;Strandbias_pval=0.394159;AF=0.224	GT:DR:DV	0/0:97:28
chr34	29671937	95316	N	AAAAAGAAATGCTAAAACGGTATCCCTTTGCGTGGCGCAGTGCGTGGTGCCTGCCTTGGCCAAGGGCGGATCCTGGAGACCGGGAGTAGAACTCCCCACGCTTGGGCTCCCGGTGCATGGAGCCTTGCTTCCCCCTGCTCTGTGTCTCCCGGCCTCTCTCTTCTCTCTCGTGACTATTCCAATATAATAAACATAAAAAAAAAATTCTAAAAA	.	PASS	PRECISE;SVMETHOD=Snifflesv1.0.12;CHR2=chr34;END=29671947;STD_quant_start=2.592296;STD_quant_stop=4.600000;Kurtosis_quant_start=14.569758;Kurtosis_quant_stop=4.115848;SVTYPE=INS;SUPTYPE=AL;SVLEN=205;STRANDS=+-;STRANDS2=25,25,25,25;RE=50;REF_strand=53,43;Strandbias_pval=0.601912;AF=0.342466	GT:DR:DV	0/1:96:50
chr34	29699028	95317	N	GTCACTCCGCTTTATTTTTTTTTTCTTTTTTGTCATTCTTTTTTTTTTTTGTTTTCTTTTTTTTTTTTTTTTTTTTTT	.	PASS	PRECISE;SVMETHOD=Snifflesv1.0.12;CHR2=chr34;END=29699039;STD_quant_start=3.741657;STD_quant_stop=4.217757;Kurtosis_quant_start=3.077651;Kurtosis_quant_stop=1.383493;SVTYPE=INS;SUPTYPE=AL;SVLEN=67;STRANDS=+-;STRANDS2=17,21,17,21;RE=38;REF_strand=38,35;Strandbias_pval=0.549669;AF=0.342342	GT:DR:DV	0/1:73:38
chr34	29713734	95318	N	CCTGATGACCAAAATTCTGTGGACCCAGTGCGTGCAGTTGAT	.	PASS	PRECISE;SVMETHOD=Snifflesv1.0.12;CHR2=chr34;END=29713744;STD_quant_start=2.345208;STD_quant_stop=4.701823;Kurtosis_quant_start=-1.484883;Kurtosis_quant_stop=-1.613026;SVTYPE=INS;SUPTYPE=AL;SVLEN=34;STRANDS=+-;STRANDS2=28,28,28,28;RE=56;REF_strand=34,38;Strandbias_pval=0.858751;AF=0.4375	GT:DR:DV	0/1:72:56
chr34	29728519	95319	N	TGGGATCCCTGGGTGGCGCAGCGGTTTGGCGCCTGCCTTGGCCGGGGCACGATCCTGGAGACCCAGGATCGATCCCCGCGGGCCTCCCGCGTGCATGGAGCCTGCTTCTCCCTTGCCGTGTCTCTGCCTCTCTGGCCTCGACGGGGGTGACTATCACTGAATAAATAATAAAATCTTAAAAAAAAAAAAAAAAAAACAAAAAAAAAAAAGAATCTCACCCC	.	PASS	PRECISE;SVMETHOD=Snifflesv1.0.12;CHR2=chr34;END=29728518;STD_quant_start=3.240370;STD_quant_stop=3.711843;Kurtosis_quant_start=11.408607;Kurtosis_quant_stop=13.611804;SVTYPE=INS;SUPTYPE=AL;SVLEN=221;STRANDS=+-;STRANDS2=22,15,22,15;RE=37;REF_strand=52,49;Strandbias_pval=0.445371;AF=0.268116	GT:DR:DV	0/0:101:37
chr34	29737739	95320	TATAGCACTTCTTTTTTTTTTTAATTTTTATTTATTTATGATAGTCACAGAGAGAGAGAGAGAGAGAGAGGCGCAGAGACACAGGCAGAGGGAGAAGCAGGCTCCATGCACCGGGAGCCCGACGTGGGATTCGATCCGGGGTCTCCAGGATCGCGCCCTGGGCCAAAGGCAGGCGCCAAACCGCTGCGCCACCCAGGGATCCC	N	.	PASS	PRECISE;SVMETHOD=Snifflesv1.0.12;CHR2=chr34;END=29737942;STD_quant_start=1.897367;STD_quant_stop=1.732051;Kurtosis_quant_start=-1.472595;Kurtosis_quant_stop=-1.388926;SVTYPE=DEL;SUPTYPE=AL;SVLEN=-203;STRANDS=+-;STRANDS2=7,10,7,10;RE=17;REF_strand=46,45;Strandbias_pval=0.599523;AF=0.157407	GT:DR:DV	0/0:91:17
chr34	29756086	95321	N	CTTGGGGGTTGCATAGTTTGTGGATGGTTACATGGCCTCTG	.	PASS	PRECISE;SVMETHOD=Snifflesv1.0.12;CHR2=chr34;END=29756086;STD_quant_start=0.000000;STD_quant_stop=1.668115;Kurtosis_quant_start=13.550435;Kurtosis_quant_stop=12.178962;SVTYPE=INS;SUPTYPE=AL;SVLEN=41;STRANDS=+-;STRANDS2=52,41,52,41;RE=93;REF_strand=64,53;Strandbias_pval=0.889561;AF=0.442857	GT:DR:DV	0/1:117:93
chr34	29771206	95322	N	AGAAAGAAGGAATCCGGGATGAGCCTGGGTGGCGCAGCGTTTGGCACCTGCCTTTGGCCAGGGCAGGAGACCGGAGAGCCAAAGGGATCGAATCCCACGTCGGGCGCCCGGTGCTGGGAAGCCTGCTTCTCCCGCTGCCTGTGTCACTCTCCTCTCTCTCGCTCTGTAACTATCTAAATAAATAAAAATTTAAAAAAAAAAAAAAA	.	FAIL_NOTPRECISE	IMPRECISE;SVMETHOD=Snifflesv1.0.12;CHR2=chr34;END=29771214;STD_quant_start=4.232808;STD_quant_stop=12.851718;Kurtosis_quant_start=3.169571;Kurtosis_quant_stop=-1.001360;SVTYPE=INS;SUPTYPE=AL;SVLEN=207;STRANDS=+-;STRANDS2=13,11,13,11;RE=24;REF_strand=52,44;Strandbias_pval=1;AF=0.2	GT:DR:DV	0/0:96:24
chr34	29776237	95323	N	TGATAAACATATTTTTTTTTTTTTTTTTTTTTTTC	.	PASS	PRECISE;SVMETHOD=Snifflesv1.0.12;CHR2=chr34;END=29776243;STD_quant_start=2.100420;STD_quant_stop=4.652640;Kurtosis_quant_start=6.127124;Kurtosis_quant_stop=5.654964;SVTYPE=INS;SUPTYPE=AL;SVLEN=37;STRANDS=+-;STRANDS2=19,16,19,16;RE=35;REF_strand=46,50;Strandbias_pval=0.558038;AF=0.267176	GT:DR:DV	0/0:96:35
chr34	29777732	95324	N	AGAAGGAATTTTTTTTTTTTGTTTTTTTTTTTTTTCGACAA	.	PASS	PRECISE;SVMETHOD=Snifflesv1.0.12;CHR2=chr34;END=29777743;STD_quant_start=2.766993;STD_quant_stop=3.395769;Kurtosis_quant_start=4.860831;Kurtosis_quant_stop=4.187557;SVTYPE=INS;SUPTYPE=AL;SVLEN=37;STRANDS=+-;STRANDS2=29,36,29,36;RE=65;REF_strand=47,48;Strandbias_pval=0.629198;AF=0.40625	GT:DR:DV	0/1:95:65
chr34	29782829	95325	N	TTTTTGCTGCTATGGATTAAGAAAGAGATAAGCCGCCACATGTCCATCCCTCCCCCCCCCTCTTAAAATGGCAATCCCCCATCCCCCACTCTAAACTTATGGCAGAAGCTATTTCTAATACAGTTTCCATAAATATGTATTCTCTTAGCTGTCAATAGAGATAGTTTATAATTTTGTTTGTTTTTCTAGTATATCTTTAGTATGG	.	FAIL_NOTPRECISE	IMPRECISE;SVMETHOD=Snifflesv1.0.12;CHR2=chr34;END=29782831;STD_quant_start=27.196376;STD_quant_stop=33.950594;Kurtosis_quant_start=8.405503;Kurtosis_quant_stop=0.708014;SVTYPE=INS;SUPTYPE=AL;SVLEN=204;STRANDS=+-;STRANDS2=17,12,17,12;RE=29;REF_strand=57,55;Strandbias_pval=0.533844;AF=0.205674	GT:DR:DV	0/0:112:29
chr34	29795403	95326	N	CATATGTTGAATTTTTTTTTTTTTTAATTTTTTTTTTATTTAGTTATGAGATCACAGAGAGAGAGAGAGAGAGAGAGAGTCAGAGACACAGCAGAGGGAGAAGCGCTCCATGCACCGGTAGCCCGACGTGGGACTGCGATCCAGGGTCTCCCGGATCGCGCCCTGGGCCAAAGGCAGTGCCAAACCGCTGCGGCCACCCAGGGATCCC	.	PASS	PRECISE;SVMETHOD=Snifflesv1.0.12;CHR2=chr34;END=29795402;STD_quant_start=1.140175;STD_quant_stop=3.885872;Kurtosis_quant_start=2.012264;Kurtosis_quant_stop=5.557786;SVTYPE=INS;SUPTYPE=AL;SVLEN=215;STRANDS=+-;STRANDS2=7,13,7,13;RE=20;REF_strand=54,58;Strandbias_pval=0.334658;AF=0.151515	GT:DR:DV	0/0:112:20
chr34	29802044	95327	N	TTTTTTTTTTTTTTTTAAATTTTTTTTAATTTATTTATGATAGTCACAGAGAGAGAGAGAGAGGCAGAGACCTAGGCAGAGGGAGAACAGGCCCATGCACCGGAGCCCGACGTGGGATTCGATCCGCGGGCTCCAGAGCGCGCCCTGGCCAAGCAGGCGCCAAAACCGCTGACGCCACCCATGGGGGTGGAGGGGGGATCCGCTAAAAAGCAG	.	FAIL_NOTPRECISE	IMPRECISE;SVMETHOD=Snifflesv1.0.12;CHR2=chr34;END=29802054;STD_quant_start=5.717719;STD_quant_stop=10.455032;Kurtosis_quant_start=-0.852497;Kurtosis_quant_stop=-0.377901;SVTYPE=INS;SUPTYPE=AL;SVLEN=203;STRANDS=+-;STRANDS2=14,13,14,13;RE=27;REF_strand=51,54;Strandbias_pval=0.830782;AF=0.204545	GT:DR:DV	0/0:105:27
chr34	29814352	95328	N	GAAGACACACCTCTAGGGGATTCGCCTGGGTGGGCGAAGCTGTTTGGCGCTGCCTTTGGCCCGAGGGCGCGATCCCGGAGACCCAATGAGCGAATCCCCATCGGGGCTCCCGGGGCAGGAGCCGGCTTCTCCGTTCTGCCTGTGGGTCTGCTGCCTCTCTCTCTCTCTGGTAGAACATCATAAATAAATTGTTAAAAAAAAAAAAAAAATTAAAAAAAA	.	PASS	PRECISE;SVMETHOD=Snifflesv1.0.12;CHR2=chr34;END=29814365;STD_quant_start=3.986820;STD_quant_stop=5.942709;Kurtosis_quant_start=5.495461;Kurtosis_quant_stop=4.756528;SVTYPE=INS;SUPTYPE=AL;SVLEN=203;STRANDS=+-;STRANDS2=19,19,19,19;RE=38;REF_strand=54,52;Strandbias_pval=1;AF=0.263889	GT:DR:DV	0/0:106:38
chr34	29820133	95329	ACTACCTTGGGACTTTTTTTTTTTTTTTTTTTTTTTTTTTTTTTTTTTAAATTTTTTTTTTTTATTGGTGTTCTTTTACTAACATACAGAAAAAACACCCTGCCCGTCCCCTTTTCACTCCCCCCCCGCCCTCCCCCCTTCTACACCCTTAGTTCTTTTCCCCCAGAGTTAGCAGTCTTTATGTTCTGTCCCCCTTTTCGATATTTCCCAACGTTTCTTCCCCCCCTATTTTCCCTTTCATTTTATTTATTTCCCCAAATGAATGAGAACATATAAGTTTGCCCTTTCTGATGTTTACTTCACTCGCAAAAATCCCCCTCCGTTCCTTTCCACGTTGAAGCAAAGGTGGGATTTGTCTTTTCTAATAGCTGAGAAATTTTCCCATTTTACTAAACCCATCTTCTTTTCCATCATCTTTCGTTGGACACGAGGCTCCTTCCACAGTTTGGTTTAGGGCCATTGCTGCTAAAACTCGGGTGCAGGGTCCCGGCGTTTTATTTCATTTGTATCTTTGGGGGAAAACCCCAAAAGTCAATTGTGGGTCTAGGGCAGGTTATTTTTAACTGTTTTAGGAACCTCCCCAAGTTTTCCAGGTGGCTGCACCAGTTCACATCCCACCAACGGTAAAAGGGTTCCCTTTTCTCCGCCCCTCCTCTCCAACTTTGTTTTTCCTGCCTTGTTAATTTTCCCCATTCTCACTGGTTGAGGTGGTATCTCATTGTAGTTTTATTTGTTTTTCCCTGTGGCAGTGATGCCGAGATTTTCTATATGCATTTGGCCATGTTATGTTTTCCTCTGTGGATTTTGTTCATTCTTTTGCCCATTTCATGATTGGATTTGTTTTTTCTTTGGGTTAGTTTAAAAATTTTTTATAGATCTTGGAAAACCCCCTTTATTGATTGTCATTTGAAAATATCTTCTCCCATTTGGGGTTTGCTTTGAGTTTGTTGACACCCTTTTGCTGTGAAAAACCCTTTTATCTTGATGAAGTCCCAATATTTCATTTTGCTTTTGTTTCTTTTGCCTTGTGGATGATCTTGAAGGTTATATGGCCGAGTTCAAAAAGGGTGTTGTGTGTTCTTCTCGGATTTTGATGGAATCTTTTCCCCCTTTTAGATCTTTCATCCATTTTGGTTTATTTTTGGTATGGTGAAAAAGGAGTGGTTAGTTTCATTCTTCTGCATGTGGTGTCCAATTTTCCCAGCCCCATTTATTGAAGGACTTCTTTCTTCCAATGGATGTCTTTCCCCTTTATCGATATTAGTTCCCAAAAGTTCAGGGTCACTTCTGGTTCTCTTTCTGTTCCATGTTATGTGTTGTTTTGTGCCAGTACCCACTGTTTTGTGACCACAGCTTTGTAGTACAACCTGAAATTGGCATTGGGGCCCCCCAGTATGGTTTTTTTTTTTTAAAATTCCCCTGGCTATTCGGGGTTTTTCGATTCCACACAAATTTAAAAAAATTTTGTTCTAACTCTCTAAAGAAAGTCCATGGTATTTTGTAGGGTTTGCTTTAAAACGGTATTTTGCCCGGGTAACTTTGACATTTTACAATTTAATTTTCTGCCAATCCATGAGCAGGTATTTTTTCCCTCTTTTGTTCTTTCCCCAATTTTTTCAGAATGTTCTATAGTTTTGGGGTATAGATCCTTTACATTTTTGGTGAGGTTTATTTGGTTCTTTGCTTTTTGGGGTGCAATTGTAAATGGGATTGACTCCTTAATTTCTCTTTCTTCAGTCTATTTTAGTGTATAGAAATGCCACTGACTTCTGGGCATTGATTTTGTATCCTGCCACGCTACCGAATTCTGTATGAGTTTCAGCAATCTTGGGGTGGAGACTTTTGGGTTTTCTATGTAGAGTATCATTTTCATCGGCGAAGGGGAGAGTTTATTTCTTCTTTGCCAATTTGAATGCCTTTAATGTCTTTTTGTTGTCTGATTGCTGAGGCTAGGACTTCCCAGTATATGTTGAATAGCAGTGGTGAGAGTGGACATCCCTGTTTGTTCCTGATCTTGGGGGAAAGGCTCCCAGTGCTTCCCCATTGAAAATGATTTTTGCTGTGGGCTTTTCGTAGATGGCTTTTAAGATGTCGAGGAATGTTCCCTCTATCCCTACACTCTAAAGAGTTTTGATCAGGAATGGATGCTGTATTTTGTAAAAAGCTTTCTCTGCATCTAATGAGAGGATCAATATGGTTTTGGTTTTTCTCTTGCTTATATGATGAATCACATTGATTGTTTTACGAGTGTTGAACCAGCCTTGTGCCCCGGGATAAATCCTACTTGGTCATGGTGAATAATTTTTTAAATTTTTTTGCTGTTGGATCCTTTTGGCCAGTATCTTGTTGAGAATTTTTGCAATCCGTGTTCATCAGGGATATTGGTCTGTAGTTCTCCTTTTGCGGGGTCTTTGTCTGGGCTTTGGAATTAAGGTGATGCTGGCTTCATAGAACGAATTTGGAAGTACTCCATCTCTTTCTATCTTTCCAAACAGCTTTAGGAGAATAGGTATGATTTCTTCTTTAACGTTTGATAAAATTCTCTGGGAAGCCATCTGGCCCGGGGACTCTTGTGTCTTGGGGTTTTGATGACTGCTTAAATTTTCCTCCCTGGTTATTGGCCTGTTCAGGTTTTCTTTTTCTTCCTGTTCCAGTTTTGGTTAGTTTGGGGCTTCCAGGAATGCGCCCATTTCTTCTAGATTGCTTAATTTTTTGGCGTATAGTGTCATAAATTTTTTTAAAATCTTTTGTATTTTTTGGGTGTTGGTTTTGATCTCCCCTTTTCTCATTAGATTTTTTTAAATTTTGAGTTTCTCTCTCTTTTTAATAAGGCGGCTAATGGTTTATCTTCTTATTTTCTTTCAAAGAACCAACCCCTGTTCTGTTGATCTGTTCCCCTTTTCTTCTGGTCTCGATTTCGTTGATTTCTGCTAAATTTTTATTAACCCCCTTTTCTTTTGGGTTTTGTGGCTATTGGTTTTTCCTAGCTCTTTATGTGAAAGGTTTAGTTTTTGTTTTTTGGTTCTTTCCAGTTTTGAATGGATGCTGTTTCCCGATGTTTTTCCCCCTTAGGACTGCTTTTGCTGACCCCAAAAGTTTTTGAACGGTTGTTCTTATTCTCTTATTTTTCATAAATTTTTTTAATTTTCCTTAATTTCCGGGTTGCCCCCTTTTATCTTTTAGCGGATGGGCCCTTTAACCTCCATGTGTTTGAGGTCCTTCCAAACTTCTTGTTGGATTTAGTTCTAATTTCAAGGCTTAGGGTCCGAGAATATGCGGGGACAATCCCAATCTTTGGTACGGTTCAGCCCCGATTTGTGCCCCAATATGGGGTCTATTCTGGAAAAAAGTTCCATGTGCGTTGAGAAAAATTGTACGGTTGGTTTGGATGTAAAGTTTGTAGAATCTTGTAATCCACTGGTCCGGTATCATTTAAAGCTCCGTTTTTTTGGAGATTTTTTTGCTTGAAGCCTATCGGTATAGAAAGAGCTAGATTGAATCACCAAGTTAAGGATTATTATCTATATTTTTTCCTTTTTTTAATAATTGATTTAATTTGGCAGCTCCCACTTGGGAGCATAATTGAGGATTTTTTAAGTCCTCTTGTTAAATAGATCCTTTAAGTATGATAAGTTCCTCTTCATCTCTCATACGTTTTTGGGGTAAATTTTGTTTATCTGTTTAAAAGGAGGGCTACCCCTGTTTTTTTTGAGGACTTTGAATGGTAAATGGTTCTCCAACTTTTTTTTTCAGGCTGGGTGTCCTTCTGTCTAAAATGGTCTTTGTGACAGCAAATGATGGGTCCTGTTTTTTTATCCAGTCTGAAAACCCTGCGCCTTTTGTGGGGTCATTAACCGTTCACATTCAGGTTCTATTGAGAATATGTTTTTTGTTCTCATGATATCTTTCAGTCTTTTTTTGTGGACGTTCACTAACTTCTTTTTAAAAGGGGAAATTTTTAAGAGCCCCCCTTAAAATTTTTTCAGAGTGGTTTTGGAGTCACATATTCTTTTAGTTGCTGCCTGTTTGGGAAAGTTTTATCCCTTCCATTTGAATGAGAGCCTTGCGGAAAAAATTTTTTTGGTTGCATGTTCTTCTATTTGGACCCTAAACTATCCTGCCACCCCTTTTCGGGCCCTGCAGGTCTCGTGGAGGGTCTGCTTTTCCCTAATACTCCTCCCCATAAAAGTCGGGTTTCGTCTCTTGCTGCTTTAAGGATCTTCTCCTTATTTTTTGGGAATTTGAAAGCTTCCAATTAAATGTCGAGGTTTTAAACGGTTTTATTGATTTTGGGGGGGGATCTCTCTTTTTCTGGTCTAAATGCCTTTTTTCCCCTTTCCCCAGTTTGGGAAATTTTTCAGCTAGAATTTGTTCAAATAATTTCGGGCCCTCTGTCCTTTGGGCGCCCCGGGCCCCCCAATTAAACGTAGGTTTTTTTCCTAGGCTGGTTTTTTTCCCCTTAAATCTATCTTATGGTTTTTTAAATTTTTTTGTCTCTTTTTTCCTCAGTTTCCCTTTTTGCTATAAACTTGTCTTCTAGTCACTCACTCGTTCTTCCACCTCGTTAAACCCCCGCGTTTTGGATTCTAGTTTTGGTTGCATCTCTTCAATTGATTTTTTTAATTTTTGCTGATTAGCTTAAATTTTGCGTCATGAAGTCTCTTGAGTCCTTTTACTTTTTTTAGGCCACCTAGCTGTTAAAAAAAGGCTTTGAATTGGCTTTCGAATTGAAAATTTTAATCCAGATTTTGTAACTTGGGAGAGAGGGGCGTTTTTGATTCTTTTTTTTGAGGTGAGGGTTTTCCCTTTAGTCTTTTTTCTCAGTGCGAGGGCCAAAAACAAATTGTATTGGGAAAAAAAAGAAAAAAAGGAGGGGAGAAAGAAAAGGGAAAAAAGAAAAGAGAAAGAGAAAAAAAAAGGGGAAAAAAAAAAAAAAAACGAGAAAAAAAAAAAAAAGGAAAAAGAGAAAGAAAAAGAAAGGAAAAAAAAGGGGGGGGGGGGGAAACAAATCAAAAAACAAAACAAAACAAAAACAAAAACAAAAAAAAAAAAAAAAAAAAAAAAACCACAGGGGGTATCTTCTGATTCTGTGCTTTTAAGTCCTTGGCTTCTCCTGGAATTGTCCGTCTAGTGATCTTCTGGGGGGGGGGCCCCGTTGTGCTATTTTCAGGGGTTAGCAGTTGGGGGGGGGCTGCTGTGCCCCCGCCCGGTGCGGGGTCAGGGGGGTTGTTTGCCCCTGAGGGCCCCAGAGGGGAACAGCCCCAGTGGCGGGGGCAGCTCTGGAAAACCTGGATTTAGCTCCGGAGTCTCCGTCTGCGGGCCTGGAGGCCCCGGGGGCGGGGCCCCGGATCTGCTCAGCTGGGGCAGGAGGTCCCGCTTTGGGCCCCCCCGCCTCTCCCGTCCCGGGGAGCCGGGTCCTGGGCTGTGTCCGCGCCCTGTGCTCCGGAGCCCGCCGTTGGTTGCGCTCCCGGGGGCCCCGCAGCCCCCCCCGCGGAGGCCGCCCAGCCCTCCGACGCCCTGGAACCGGCAGCCCCTCCGCACGGAGCCCCTTCCTCTGCCCCGGCCCCCCCGAGCTGCTCCGGGGCCGCGCAGCCCCCTCCGGGAGCCGCCCCCCGAGCCCTTGGCTGCTCCGGGGCCCGCCGGGGCCCGCCCGTGGCGCTGAGCCCTTGGGAGCTCGGCGCACTCTCCTGGGGCGCAGTTGTCTGTTATGTCCCGGGGAGCCCGAGGGATCCCCGCCCTCCGGGTCCTGCTCCAACTCCCCGCGAGCCCCTTTTCCCCCCGAGCCCTTTCCGCCCGGGAAGGTTTTGGTGCAGCTCCTGCTCCTCCGGGGCGGGGCTCTCCTTCCTGGGGACACTCGCCCCGGCCTCAGCCCGGCTCCTCGCGGGGCCCCTCCCCTTGGAGGCCTTTGTGTCTTTATTTCTTTTTCCCGTCTTCCTACCTTGATAGAAGCGCGAACTCTTCTCACTGTTGCATTCCAGCTGGTCTCTCTTTAAATCTCGGGCCGAATTCATAGATTTTCAGGATAATTTGAAGGTTTTCTAGGTAGTTTGGTGGAGACAGGTGATTTGGAGACCCTACTCTTCCGCCATCTTGCTCCTCC	N	.	PASS	PRECISE;SVMETHOD=Snifflesv1.0.12;CHR2=chr34;END=29826235;STD_quant_start=3.776660;STD_quant_stop=1.246046;Kurtosis_quant_start=12.302201;Kurtosis_quant_stop=1.748514;SVTYPE=DEL;SUPTYPE=AL,SR;SVLEN=-6102;STRANDS=+-;STRANDS2=36,40,36,40;RE=76;REF_strand=35,47;Strandbias_pval=0.631669;AF=0.481013	GT:DR:DV	0/1:82:76
chr34	29873731	95330	CCCGCCTCCACTCCTCCCGCCTCCACTCCTC	N	.	PASS	PRECISE;SVMETHOD=Snifflesv1.0.12;CHR2=chr34;END=29873762;STD_quant_start=0.316228;STD_quant_stop=0.316228;Kurtosis_quant_start=-1.274162;Kurtosis_quant_stop=-0.792311;SVTYPE=DEL;SUPTYPE=AL;SVLEN=-31;STRANDS=+-;STRANDS2=10,10,10,10;RE=20;REF_strand=37,42;Strandbias_pval=0.808042;AF=0.20202	GT:DR:DV	0/0:79:20
chr34	29902743	95331	CTGGCCATTTCTTTATTTTTTTTTAATTTTTATTTATTTATGATAGTCACAGAGAGAGAGAGAGAGAGAGAGAGAGAGAGGTAGAGACACAGGCTCCATGCACCGGGAGGCCGATGTGGGATTCGATCCCGGGTCTCCAGGATCGCGCCCTGGGCCAAAGGCAGGCGCCAAACCGCTGCGCCACCCAGGGATCC	N	.	PASS	PRECISE;SVMETHOD=Snifflesv1.0.12;CHR2=chr34;END=29902937;STD_quant_start=2.016065;STD_quant_stop=2.735666;Kurtosis_quant_start=2.695771;Kurtosis_quant_stop=4.163066;SVTYPE=DEL;SUPTYPE=AL;SVLEN=-194;STRANDS=+-;STRANDS2=28,34,28,34;RE=62;REF_strand=45,51;Strandbias_pval=0.871182;AF=0.392405	GT:DR:DV	0/1:96:62
chr34	29968574	95332	N	TTTTACGAGCGTCTCTTTTTTCTTTAGATTCTTCATTCTCATTGGAAAACATGG	.	PASS	PRECISE;SVMETHOD=Snifflesv1.0.12;CHR2=chr34;END=29968576;STD_quant_start=0.000000;STD_quant_stop=1.732051;Kurtosis_quant_start=8.433169;Kurtosis_quant_stop=7.751221;SVTYPE=INS;SUPTYPE=AL;SVLEN=54;STRANDS=+-;STRANDS2=18,24,18,24;RE=42;REF_strand=39,46;Strandbias_pval=0.850065;AF=0.330709	GT:DR:DV	0/1:85:42
chr34	29968978	95333	N	ACAGACAGGAAAGAAACAAAAGAAAAGCAAGCAT	.	FAIL_NOTPRECISE	IMPRECISE;SVMETHOD=Snifflesv1.0.12;CHR2=chr34;END=29968977;STD_quant_start=12.157302;STD_quant_stop=21.554582;Kurtosis_quant_start=-0.173699;Kurtosis_quant_stop=-1.354870;SVTYPE=INS;SUPTYPE=AL;SVLEN=81;STRANDS=+-;STRANDS2=2,18,2,18;RE=20;REF_strand=39,49;Strandbias_pval=0.00440943;AF=0.185185	GT:DR:DV	0/0:88:20
chr34	29982655	95334	N	TATATATATCATCATATATATATATCTCTAATA	.	PASS	PRECISE;SVMETHOD=Snifflesv1.0.12;CHR2=chr34;END=29982662;STD_quant_start=1.581139;STD_quant_stop=4.135215;Kurtosis_quant_start=5.360040;Kurtosis_quant_stop=1.687448;SVTYPE=INS;SUPTYPE=AL;SVLEN=31;STRANDS=+-;STRANDS2=7,10,7,10;RE=17;REF_strand=55,50;Strandbias_pval=0.441395;AF=0.139344	GT:DR:DV	0/0:105:17
chr34	29985485	95335	N	TAGACTTGTTTTTATTTTTTTTATTTTGTTTTTTTTGTTTTTTTTCTTGGGCTTCAATTTTACTCAAATACCGCATCACCCCCAGTAGTGCCCGTCAACCCATTCCACTCCCCCCCCCCGCCCTCCTCCCCTTCCAACCCCCTTAGTTCGTTTCCCAGAGTTAGCATCTTAGTTCTGTCTCCCTTTTCTGATATTCCCACACATTTCTTCCCCCTTCCCTATATTCCCCTTTCACTATTATTTCTATTCCCCACAATGACTGAACATCTCATGTTTGTCCTTCTCAGGACTTGGCTTATACTTCACCTCCGCATAATCCCCTCCAGTTCATCCCCGTGCCGGCAACTGGTGTGTATTTGT	.	PASS	PRECISE;SVMETHOD=Snifflesv1.0.12;CHR2=chr34;END=29985491;STD_quant_start=1.598611;STD_quant_stop=6.960204;Kurtosis_quant_start=11.585861;Kurtosis_quant_stop=6.536162;SVTYPE=INS;SUPTYPE=AL,SR;SVLEN=361;STRANDS=+-;STRANDS2=18,19,18,19;RE=37;REF_strand=59,54;Strandbias_pval=0.849918;AF=0.246667	GT:DR:DV	0/0:113:37
chr34	29998174	95336	N	TTCTTTCTTTCGTTCTTATCTACTCTTTCGTTCTTTTGCTTTCTTTTCTTCTTTCGTTTCCGTTCTGTT	.	FAIL_NOTPRECISE	IMPRECISE;SVMETHOD=Snifflesv1.0.12;CHR2=chr34;END=29998173;STD_quant_start=22.629627;STD_quant_stop=40.888874;Kurtosis_quant_start=2.123721;Kurtosis_quant_stop=-0.584357;SVTYPE=INS;SUPTYPE=AL;SVLEN=92;STRANDS=+-;STRANDS2=16,0,16,0;RE=15;REF_strand=48,57;Strandbias_pval=1.52742e-05;AF=0.125	GT:DR:DV	0/0:105:15
chr34	30015424	95337	N	TAAAATTGTAGTTTAAAAAATAAAAAAATAAAAAATAAAATAAAA	.	PASS	PRECISE;SVMETHOD=Snifflesv1.0.12;CHR2=chr34;END=30015430;STD_quant_start=1.695582;STD_quant_stop=3.674235;Kurtosis_quant_start=-1.671169;Kurtosis_quant_stop=0.183297;SVTYPE=INS;SUPTYPE=AL;SVLEN=40;STRANDS=+-;STRANDS2=23,26,23,26;RE=49;REF_strand=37,39;Strandbias_pval=0.856871;AF=0.392	GT:DR:DV	0/1:76:49
chr34	30021569	95338	AACTTGCGGTGCTCGCTTCGGCAGCACATATACTAAAATTGGAACGATACAGAGAAGATTAGCATGGCCCCTGCGCAAGGATGACACGCAA	N	.	PASS	PRECISE;SVMETHOD=Snifflesv1.0.12;CHR2=chr34;END=30021661;STD_quant_start=3.301515;STD_quant_stop=3.646917;Kurtosis_quant_start=0.390929;Kurtosis_quant_stop=0.934162;SVTYPE=DEL;SUPTYPE=AL;SVLEN=-92;STRANDS=+-;STRANDS2=7,6,7,6;RE=13;REF_strand=38,38;Strandbias_pval=1;AF=0.146067	GT:DR:DV	0/0:76:13
chr34	30053315	95339	N	AAGGAAGGAAACAGGGATCCCTGGGTGCGCAGAGGTGTGAGCGCCGCCTTTGGCCACGAGGGCGTGATCCTGAGAGCCCGGAATCGAATCCACATCGGCCCCCAGGGGGCAGGAAGCCTGCTTTCTCCCTCTCCTGTGTCTCTGCAGCCTCTCGGCGTCTCATCTGTGGAGAACTAGGAGAAAATAAATAAATAAAAAATAAAAAATAAAAAAATAAATAAACAAATAAAAAAA	.	PASS	PRECISE;SVMETHOD=Snifflesv1.0.12;CHR2=chr34;END=30053333;STD_quant_start=2.534379;STD_quant_stop=3.863040;Kurtosis_quant_start=22.692455;Kurtosis_quant_stop=16.027409;SVTYPE=INS;SUPTYPE=AL,SR;SVLEN=216;STRANDS=+-;STRANDS2=26,26,26,26;RE=52;REF_strand=48,44;Strandbias_pval=0.862929;AF=0.361111	GT:DR:DV	0/1:92:52
chr34	30106344	95340	N	ATGAGGGTGCGGCTAAAGGGCAAAGATTGGGAAGCTGAGCTCGGGATGATGACGGGT	.	FAIL_NOTPRECISE	IMPRECISE;SVMETHOD=Snifflesv1.0.12;CHR2=chr34;END=30106355;STD_quant_start=17.509997;STD_quant_stop=19.679939;Kurtosis_quant_start=0.419690;Kurtosis_quant_stop=0.225383;SVTYPE=INS;SUPTYPE=AL;SVLEN=46;STRANDS=+-;STRANDS2=11,6,11,6;RE=17;REF_strand=39,40;Strandbias_pval=0.293362;AF=0.177083	GT:DR:DV	0/0:79:17
chr34	30110092	95341	CATAAATTATACATATATAAATGTACTATAAATGTATATTTTGTATGTATAAAACCTATACACCTATTTTA	N	.	PASS	PRECISE;SVMETHOD=Snifflesv1.0.12;CHR2=chr34;END=30110163;STD_quant_start=6.826419;STD_quant_stop=7.037045;Kurtosis_quant_start=-0.710439;Kurtosis_quant_stop=-1.160667;SVTYPE=DEL;SUPTYPE=AL;SVLEN=-71;STRANDS=+-;STRANDS2=21,29,21,29;RE=50;REF_strand=36,41;Strandbias_pval=0.715278;AF=0.393701	GT:DR:DV	0/1:77:50
chr34	30138158	95342	N	CAATCCCACCCCATTGGAATAAAAAAAGATGATACTGTTAAACTCTCAGACGAGTTGTCTGCATTGCTCCCCTGTGACATTAATAATGCCAGCGCAATTCAGTGTTTGCTTCCACTAAACCTAGCTTAGACAGTTCCTGAGGCCTCCCTTGCTACTTAGGTAACCTCCTTTGCCTTTTTTCTAAGCTCTACAAAACAGACTTGGACTACTAGGCTGCTTGAAAAAATATCTTTAAAAACTCGTCTAGCCAACACCAGTATTGACATGTCTAGAATTTCAAAAGAAGGTGCGGACAGAGTTGCCACCCCTTGTCCAGCCTCACAGGTAGCAGGACACCACAGCGGGTGACATCGGGCCCACATCTCCCGCAACATCACTCATGGACTACAGCGATTTCACCACAACAGAAGAGCTTCTGAGAAGTCTCCACTTCTGAGGCTCTCGCTGCACCAGTGCAGTCTGCCTCTGTTGACAAGCTCGCGCATTCTGACTGGGTTGGGTTTCCTTAAGTTTCTTTTAGGTATAATATATATATCTATATATGTTTTTTTTTTTTTTATGCGACAAAATGAAACTCTTTGGTACACTCAATGATACCGGACAGCTTTATTTGGCGAGCACCCCATTCATCTTTCTCAAAAGAATGTAAGCTCATGTGTGCTCCACAATATTTATATGCTCAGCTAGCTGTCTTTGGTCGTGCCGGGTGCTTTTATATGTGGCATTAAATTAGCTTTCACTTAACATGAACTCGGGTAAAAAAATAATTTAGCAAAGTTCCTTTTATCATTTATCCAGTTATGCACCTGGGGATGCTTGTGTGGACTCAGCGGTTTCGCGCGCCTTTGGCCCAGTCGTGATCCTGGATTCCCCCGATCAAGTCCCAATCAGGCTCTCTGTGTCGGAGTCGCTTCTCCCTTGCCTGTCTTTGCCTCGATCCGTGTCTCTCATGCATAAATAAGTAATTTTTTTCCTAATTTTATTATTTATTATGAGAGG	.	UNRESOLVED	PRECISE;SVMETHOD=Snifflesv1.0.12;CHR2=chr34;END=30138158;STD_quant_start=0.000000;STD_quant_stop=0.000000;Kurtosis_quant_start=13.747882;Kurtosis_quant_stop=7.364993;SVTYPE=INS;SUPTYPE=AL;SVLEN=999;STRANDS=+-;STRANDS2=28,30,28,30;RE=58;REF_strand=2,3;Strandbias_pval=1;AF=0.920635	GT:DR:DV	1/1:5:58
chr34	30139729	95343	N	AGGACAGAATCAGCGTAATCCAGGGACAAGAA	.	PASS	PRECISE;SVMETHOD=Snifflesv1.0.12;CHR2=chr34;END=30139732;STD_quant_start=2.000000;STD_quant_stop=2.898275;Kurtosis_quant_start=0.949077;Kurtosis_quant_stop=6.277270;SVTYPE=INS;SUPTYPE=AL;SVLEN=32;STRANDS=+-;STRANDS2=7,8,7,8;RE=15;REF_strand=42,50;Strandbias_pval=1;AF=0.140187	GT:DR:DV	0/0:92:15
chr34	30164870	95344	N	CAATACTAGGTTTCTTTTTTTTTTTTTTTTTTTTTTTTAAAGAAGTTTAGTTATGTATTCATGATAGTCACAGAGAGGAGAGAGAGGCAGAGACACAGCAGGAGAAGCAGGCTTCCAGGCACCGGGAAGCCTCTGAGGTGGGAGGCGATCCCCGGGGGTTCTCCAGGGATCTCGCCCTAGCCAAGGCAGGCGCCAAACACACTGCGCCACCCATGGACCC	.	PASS	PRECISE;SVMETHOD=Snifflesv1.0.12;CHR2=chr34;END=30164883;STD_quant_start=0.888523;STD_quant_stop=7.056166;Kurtosis_quant_start=12.416693;Kurtosis_quant_stop=7.069422;SVTYPE=INS;SUPTYPE=AL;SVLEN=216;STRANDS=+-;STRANDS2=22,17,22,17;RE=39;REF_strand=46,51;Strandbias_pval=0.448453;AF=0.286765	GT:DR:DV	0/0:97:39
chr34	30184511	95345	N	AAAAAAGAAGTGTTTAAGGGATCCCTGGGTGGTGCAGCGGTTAGGCGCCTGCACTTGGGCCCAGGGCGCGAGCCTGGAGACCCGGGATTGGGTCCCACGTACGGCTCCCGGGCAGGTGGAGCCGCTTCTCTCTCTGCCTGTGTCTCTGCCTTCGCTCTCTTCGGTTTGGACTAATCAGAAATAAATATTAAAAAAGTAAAAAAAAAAAAA	.	PASS	PRECISE;SVMETHOD=Snifflesv1.0.12;CHR2=chr34;END=30184511;STD_quant_start=1.299867;STD_quant_stop=3.676580;Kurtosis_quant_start=-1.563344;Kurtosis_quant_stop=7.706698;SVTYPE=INS;SUPTYPE=AL,SR;SVLEN=215;STRANDS=+-;STRANDS2=32,27,32,27;RE=59;REF_strand=43,35;Strandbias_pval=1;AF=0.430657	GT:DR:DV	0/1:78:59
chr34	30186707	95346	N	AAAAACAAAAACAAAAAAAAAAACAAAAAAAAAAAAAAAAAC	.	PASS	PRECISE;SVMETHOD=Snifflesv1.0.12;CHR2=chr34;END=30186715;STD_quant_start=6.811755;STD_quant_stop=9.038805;Kurtosis_quant_start=3.843010;Kurtosis_quant_stop=2.986891;SVTYPE=INS;SUPTYPE=AL;SVLEN=31;STRANDS=+-;STRANDS2=4,9,4,9;RE=13;REF_strand=39,38;Strandbias_pval=0.236604;AF=0.144444	GT:DR:DV	0/0:77:13
chr34	30186815	95347	N	TATTTATTTATTTTTTTAATTTTCTATTTATTTATGATAGTTCACACAGAGATCTGAGAGAGAGGCAGAGACAAAGGCAGCGGAGAAGCAGGCTCCATGCCCGGGAGCCTGACGTGTGCTCAATTGGGTCTCCAGGATGGCGCCTGGGCCAACGCCAGGCGCCAACCGCTGCGCCACCCCAGGGCTCCCGTATTAA	.	PASS	PRECISE;SVMETHOD=Snifflesv1.0.12;CHR2=chr34;END=30186820;STD_quant_start=3.338092;STD_quant_stop=5.688334;Kurtosis_quant_start=-2.061723;Kurtosis_quant_stop=-1.779364;SVTYPE=INS;SUPTYPE=AL;SVLEN=207;STRANDS=+-;STRANDS2=11,17,11,17;RE=28;REF_strand=39,39;Strandbias_pval=0.381881;AF=0.264151	GT:DR:DV	0/0:78:28
chr34	30193530	95348	N	AGACGAAGAGAATCAAGCGAAAGAGAAGAGAAAGAAGAGAAGGAGAAAGAGAAAAGAGAAAGAAGAAAAGAAACGAAAGTAACGAAAAAAGAAAAGAAAGCAAGAAAGAGAAAGAACAGACAGAAGAAAGAAAGAAAGAAAGAAGAAAGAAAGAAAGAAGAAAGAAAGACAGGAC	.	FAIL_NOTPRECISE	IMPRECISE;SVMETHOD=Snifflesv1.0.12;CHR2=chr34;END=30193575;STD_quant_start=17.308957;STD_quant_stop=35.156792;Kurtosis_quant_start=1.714339;Kurtosis_quant_stop=-1.013624;SVTYPE=INS;SUPTYPE=AL,SR;SVLEN=140;STRANDS=+-;STRANDS2=10,12,10,12;RE=21;REF_strand=47,37;Strandbias_pval=0.47294;AF=0.2	GT:DR:DV	0/0:84:21
chr34	30195664	95349	N	AAAAACGGGGGGGGGGGGGGGGGGGGGGAGAGGGGGGGGGAGGGGGGGGGGGGGGGGGAGGGGGAGAGAGGGTCAGGGGGGGAGGAAACCAGGGGTGAGGCAGCGAGTTTGAGCGGGGCCTGCCGTGACGTAGGACACGATCCTGAGACCCCGGATAAAGAAATCGCCTCGGGCTCACGGCGCATTGAGGCCTGCTTTCCCTCTGCCTGGTCCTTGCTCTCCCTCTCTCTGTGGTGTACTAGCATAAATAAATAAAAATTAAAAAAGAAAAAA	.	PASS	PRECISE;SVMETHOD=Snifflesv1.0.12;CHR2=chr34;END=30195678;STD_quant_start=3.526299;STD_quant_stop=4.916697;Kurtosis_quant_start=4.517960;Kurtosis_quant_stop=4.872114;SVTYPE=INS;SUPTYPE=AL;SVLEN=209;STRANDS=+-;STRANDS2=31,15,31,15;RE=46;REF_strand=44,31;Strandbias_pval=0.440598;AF=0.380165	GT:DR:DV	0/1:75:46
chr34	30197450	95350	N	TTTTTACATAGGGAATCCCTGGGTTGGCGCAGCGGTTTGTGGCTGCCTTTGTGCCCAGGGCGCGATCCTGGGAGACCCAGGCATCGACTTCCCACATCGCGGCTTCCCAGGGCATCGTTGAGGCCTGTTCTCCTCTGCCTGTGTCTCGGCCCCTCGCTCTCTCTCTCTCTCTCTGTGACTCTCATAAATAAATTTAAAAAAAATTTT	.	PASS	PRECISE;SVMETHOD=Snifflesv1.0.12;CHR2=chr34;END=30197460;STD_quant_start=0.707107;STD_quant_stop=6.145952;Kurtosis_quant_start=18.818288;Kurtosis_quant_stop=9.083702;SVTYPE=INS;SUPTYPE=AL,SR;SVLEN=194;STRANDS=+-;STRANDS2=29,16,29,16;RE=45;REF_strand=44,34;Strandbias_pval=0.447826;AF=0.365854	GT:DR:DV	0/1:78:45
chr34	30204119	95351	N	AAAAAAACGGATACTAAGGGATCCCTGGGTTGGGCGCAGCGGTTTTGGCGCCTGCCTTTGGCCACAGGGCGCGATCCTGGAGATCCGGGATCGAATCCCACATCAGGCGCCCCGTGCATGGAGCTGCTTCTCTCCTCTCTGCCTCGTCTCTCTCGCTCTCCTCTGTGAACTAATCATAAATGAAATAAAAAAAAAAAATTTAAAAAAAAAAAAAAA	.	PASS	PRECISE;SVMETHOD=Snifflesv1.0.12;CHR2=chr34;END=30204134;STD_quant_start=2.345208;STD_quant_stop=4.909175;Kurtosis_quant_start=1.475680;Kurtosis_quant_stop=2.579684;SVTYPE=INS;SUPTYPE=AL;SVLEN=200;STRANDS=+-;STRANDS2=12,9,12,9;RE=21;REF_strand=50,46;Strandbias_pval=0.810272;AF=0.179487	GT:DR:DV	0/0:96:21
chr34	30213325	95352	GCAAAGCACGCAGGCCCCCCCAAGTCCTCGTCCC	N	.	PASS	PRECISE;SVMETHOD=Snifflesv1.0.12;CHR2=chr34;END=30213359;STD_quant_start=1.797434;STD_quant_stop=1.980676;Kurtosis_quant_start=-1.950999;Kurtosis_quant_stop=-1.611015;SVTYPE=DEL;SUPTYPE=AL;SVLEN=-34;STRANDS=+-;STRANDS2=11,16,11,16;RE=27;REF_strand=44,46;Strandbias_pval=0.514274;AF=0.230769	GT:DR:DV	0/0:90:27
chr34	30213771	95353	CCCCCAAGTCCTCGTCCCGGTGCAGAGGCGAGGGCCCCCCCAAGTCCTCGTCCCGGTGCAGAGGGCGTAGGGA	N	.	PASS	PRECISE;SVMETHOD=Snifflesv1.0.12;CHR2=chr34;END=30213844;STD_quant_start=1.109400;STD_quant_stop=0.277350;Kurtosis_quant_start=1.314824;Kurtosis_quant_stop=1.395677;SVTYPE=DEL;SUPTYPE=AL;SVLEN=-73;STRANDS=+-;STRANDS2=14,12,14,12;RE=26;REF_strand=47,46;Strandbias_pval=0.8266;AF=0.218487	GT:DR:DV	0/0:93:26
chr34	30220672	95354	GTGAGGACTATTCCTTTTTTTTTTTTTTAATTTTTTATTTATTTACTTATGATAGTCACAGAGAGAGAGAGAGGCAGAGACACGCAGAGGGAGAAGCAGGCTCCATGCACCGGGAGCCTGATATGGGATTCGAACCCGGGTCTCCAGGATCGCGCCCTGGGCCAAAGGCAGGCGCCAAACCGCTGCGCCACCCAGGGATCCC	N	.	PASS	PRECISE;SVMETHOD=Snifflesv1.0.12;CHR2=chr34;END=30220869;STD_quant_start=3.464102;STD_quant_stop=0.774597;Kurtosis_quant_start=0.761678;Kurtosis_quant_stop=-1.458621;SVTYPE=DEL;SUPTYPE=AL;SVLEN=-197;STRANDS=+-;STRANDS2=14,16,14,16;RE=30;REF_strand=36,44;Strandbias_pval=1;AF=0.272727	GT:DR:DV	0/0:80:30
chr34	30221575	95355	AGAAAGTCCATGATATTTTTTTTTTAATTTTTTTTATTTATTTATGATAGTCACACAGAGAGAGAGAGAGAGAGAGAGAGAGAGAGAGAGAGGCAGAGGCGCACACAGGCAGAGGGAGAAGCAGGCTCCATGCACCGGGAGCCCGACGTGGGACTCGATCCCGGGTCTCCAGGATCGCGCCCTGGGCCAAAGGCAGGCGCCAAACCGCTGCGCCACCCAGGGATCCC	N	.	PASS	PRECISE;SVMETHOD=Snifflesv1.0.12;CHR2=chr34;END=30221797;STD_quant_start=1.554563;STD_quant_stop=0.912871;Kurtosis_quant_start=-0.243716;Kurtosis_quant_stop=-1.111470;SVTYPE=DEL;SUPTYPE=AL;SVLEN=-222;STRANDS=+-;STRANDS2=12,13,12,13;RE=25;REF_strand=41,42;Strandbias_pval=1;AF=0.231481	GT:DR:DV	0/0:83:25
chr34	30233971	95356	N	TGGGACACTTTTTTTTTTTTTTTTTATTTTTTGTTTTTTTTTTTTTTATCCAG	.	PASS	PRECISE;SVMETHOD=Snifflesv1.0.12;CHR2=chr34;END=30233978;STD_quant_start=2.966479;STD_quant_stop=3.660601;Kurtosis_quant_start=9.030839;Kurtosis_quant_stop=3.010567;SVTYPE=INS;SUPTYPE=AL;SVLEN=49;STRANDS=+-;STRANDS2=21,10,21,10;RE=31;REF_strand=56,43;Strandbias_pval=0.301467;AF=0.238462	GT:DR:DV	0/0:99:31
chr34	30239623	95357	N	TACGAAATTTAGTGGGATCCCTGGGTGGTCCTGCAGCGTTTTGGCGCCTGCCTTTGGCCCAAGGGCGCGATCCTGGAGACCCAGGATCGAATCACACATCAGGCTCAACCGTGCAATGTGTCGCGGCCGCCCGCTCTCTCTCTCTGTGACTATCATAATAAATACAAAAATAAAAAAAAAAAAATACAAAATAAAATAAAATAAAATATAAAATAC	.	PASS	PRECISE;SVMETHOD=Snifflesv1.0.12;CHR2=chr34;END=30239629;STD_quant_start=4.254409;STD_quant_stop=5.059644;Kurtosis_quant_start=2.369557;Kurtosis_quant_stop=0.175848;SVTYPE=INS;SUPTYPE=AL;SVLEN=204;STRANDS=+-;STRANDS2=11,7,11,7;RE=18;REF_strand=57,23;Strandbias_pval=0.408385;AF=0.183673	GT:DR:DV	0/0:80:18
chr34	30240999	95358	AAGTTGGACATGAAGCAAAAAAAAAAAAAAAAACA	N	.	PASS	PRECISE;SVMETHOD=Snifflesv1.0.12;CHR2=chr34;END=30241040;STD_quant_start=4.046031;STD_quant_stop=2.808717;Kurtosis_quant_start=-2.062651;Kurtosis_quant_stop=-2.125944;SVTYPE=DEL;SUPTYPE=AL;SVLEN=-41;STRANDS=+-;STRANDS2=41,14,41,14;RE=55;REF_strand=53,20;Strandbias_pval=0.842303;AF=0.429688	GT:DR:DV	0/1:73:55
chr34	30246321	95359	N	AAAAGAAAGACGAAAGGAAAGAAGTAAGGAATGAAGGAAGGAAGGAAGGAAGGAAGGAGGAAATGAAGAAAGAAGAAAAGGAAATAAATAAATAAAGACAATAAAAGAAT	.	FAIL_NOTPRECISE	IMPRECISE;SVMETHOD=Snifflesv1.0.12;CHR2=chr34;END=30246328;STD_quant_start=16.340135;STD_quant_stop=24.183820;Kurtosis_quant_start=-1.850907;Kurtosis_quant_stop=-1.710076;SVTYPE=INS;SUPTYPE=AL;SVLEN=112;STRANDS=+-;STRANDS2=18,11,18,11;RE=28;REF_strand=49,22;Strandbias_pval=0.639751;AF=0.282828	GT:DR:DV	0/0:71:28
chr34	30247019	95360	GGAAGGAAGGAAGGAAGGAAGGAAGAAGAAGGAAGG	N	.	PASS	PRECISE;SVMETHOD=Snifflesv1.0.12;CHR2=chr34;END=30247061;STD_quant_start=4.682795;STD_quant_stop=1.253566;Kurtosis_quant_start=-1.501751;Kurtosis_quant_stop=-0.982911;SVTYPE=DEL;SUPTYPE=AL;SVLEN=-42;STRANDS=+-;STRANDS2=20,9,20,9;RE=29;REF_strand=48,39;Strandbias_pval=0.276283;AF=0.25	GT:DR:DV	0/0:87:29
chr34	30253420	95361	N	AAGAATATATATATATATATATAGTATCTATCGA	.	PASS	PRECISE;SVMETHOD=Snifflesv1.0.12;CHR2=chr34;END=30253423;STD_quant_start=2.428992;STD_quant_stop=2.569047;Kurtosis_quant_start=3.366140;Kurtosis_quant_stop=0.951955;SVTYPE=INS;SUPTYPE=AL;SVLEN=31;STRANDS=+-;STRANDS2=7,9,7,9;RE=16;REF_strand=53,48;Strandbias_pval=0.595805;AF=0.136752	GT:DR:DV	0/0:101:16
chr34	30269896	95362	CTGTGTCTTATTTTTTTTTTTTTTAATTTTTTTTATTTATTTATGATAGTCACAGGGAGAGAGAGAGGCAGAGACAATATAGGCAGAGGGAGAAGCAGGCTCCATGCACTGGGAGCCCGACGTGGGATTCGATCCCGGGTCTCCAGGATCGTGCCCTGGGCCAAAGGCAGGCGCTAAACCGCTGCGCCACCCAGGGATCCATGC	N	.	PASS	PRECISE;SVMETHOD=Snifflesv1.0.12;CHR2=chr34;END=30270097;STD_quant_start=2.524876;STD_quant_stop=2.222049;Kurtosis_quant_start=8.245200;Kurtosis_quant_stop=2.528211;SVTYPE=DEL;SUPTYPE=AL;SVLEN=-201;STRANDS=+-;STRANDS2=19,14,19,14;RE=33;REF_strand=56,46;Strandbias_pval=0.842176;AF=0.244444	GT:DR:DV	0/0:102:33
chr34	30276073	95363	TTTTTTTTTTTTTAATTTTTATTTATTTATGATAGGCACACAGTGAGAGAGAGAGGCAGAGACACAGGCAGAGGGAGAAGCAGGCTCCATGCAGGGAGCCCGACGTGGGATTCGATCCCGAGTCTCCAGGATCGCGCCCTGGGCCAAAGGCAGGCGCCAAACCACTGCGCCACCCAGGGATCCCTCAACTTTACT	N	.	PASS	PRECISE;SVMETHOD=Snifflesv1.0.12;CHR2=chr34;END=30276268;STD_quant_start=5.991661;STD_quant_stop=5.540758;Kurtosis_quant_start=0.425408;Kurtosis_quant_stop=0.311123;SVTYPE=DEL;SUPTYPE=AL;SVLEN=-195;STRANDS=+-;STRANDS2=6,4,6,4;RE=10;REF_strand=58,49;Strandbias_pval=1;AF=0.0854701	GT:DR:DV	0/0:107:10
chr34	30293757	95364	N	GACCTTTTTTGTTCCTTTTTTTTTTTTTTTTTTTTTTTTTTTTTTTTTTTTTTTTGGTTTTTTACCCGAGGAGTTTATTTGAGCAGACTTGGGCACCGGTCACGCTCTGCATCTAAAGAAGGTGTTGCTGGCCTCTTGGTGGTGAAGCGTGGCTTGTCGCTGACGACGCAAGACCCGCTGGGGGCAGTGGGCGAACTTGATCTTGGAGTCGTGGAACTGCTTTGACCGCTGGCCGGCGCGCACTTGCTGGCTTGCCACATCTCCTCCACCTTCATGAATGGTACATCACGAGTTGGGCCCGGCCGCGTTCGGGCACCCATTTCTCGGTAGCACTGGGTGACGGCGCCTGCCGGTGGTTCAGATCCCGTATTCCCGGCTACATTTGTGGGTGCCACTGCGTGACTCATCGCGCAGGCCAGATGCCGAAGTTCTTCACCGCAAGGGAGATTTTCTCGAACACCCTCGTTTTTGTCCCACAGTAGACAATTTTCCAAAGACTTCTTCATCTTCTTCATTGTAGCCACAAAAGTACCAGACGCCGGGACCCTTGGCGACAACATGATTCGGTGCAAAGATCGCATCCGATACAGGGGCGGGAGTGCGACATTTAGGGTGGGCAGACAGCGCCTATCACCTTGTATCCGCAGCGTGCACGAGCGGCTTCATAGCTTTACTCTCTGCCCTCTTCGCACGCCACACCAAAACGGAA	.	PASS	PRECISE;SVMETHOD=Snifflesv1.0.12;CHR2=chr34;END=30293793;STD_quant_start=1.137593;STD_quant_stop=8.062258;Kurtosis_quant_start=-1.218148;Kurtosis_quant_stop=6.303723;SVTYPE=INS;SUPTYPE=AL;SVLEN=658;STRANDS=+-;STRANDS2=17,17,17,17;RE=34;REF_strand=44,52;Strandbias_pval=0.694077;AF=0.261538	GT:DR:DV	0/0:96:34
chr34	30305201	95365	N	GCCCTTATCCCTTTCCTTGTTCCTTTTCTGTTCTTTTTTTTTCTTTTCCTTTTCCCCCCTTTGTTTTTTTTTGTTTTGTTATTGCTTCTTTATTTTCCCTTTTGTTCTTTTTCCCTTTG	.	FAIL_NOTPRECISE	IMPRECISE;SVMETHOD=Snifflesv1.0.12;CHR2=chr34;END=30305200;STD_quant_start=12.296341;STD_quant_stop=21.489532;Kurtosis_quant_start=0.295275;Kurtosis_quant_stop=-1.151231;SVTYPE=INS;SUPTYPE=AL;SVLEN=54;STRANDS=+-;STRANDS2=12,6,12,6;RE=18;REF_strand=40,50;Strandbias_pval=0.120787;AF=0.166667	GT:DR:DV	0/0:90:18
chr34	30318390	95366	N	AACAAATAAAATAACAAACAATTCAATAAAAATAAT	.	PASS	PRECISE;SVMETHOD=Snifflesv1.0.12;CHR2=chr34;END=30318402;STD_quant_start=7.343233;STD_quant_stop=2.759599;Kurtosis_quant_start=3.037564;Kurtosis_quant_stop=3.707149;SVTYPE=INS;SUPTYPE=AL;SVLEN=35;STRANDS=+-;STRANDS2=9,18,9,18;RE=27;REF_strand=40,48;Strandbias_pval=0.373823;AF=0.234783	GT:DR:DV	0/0:88:27
chr34	30319143	95367	N	CGGGAAAGGAATCGTCTTGGACGATGCCCAATGGATCGT	.	PASS	PRECISE;SVMETHOD=Snifflesv1.0.12;CHR2=chr34;END=30319143;STD_quant_start=0.000000;STD_quant_stop=0.620174;Kurtosis_quant_start=3.454179;Kurtosis_quant_stop=1.779876;SVTYPE=INS;SUPTYPE=AL;SVLEN=34;STRANDS=+-;STRANDS2=11,16,11,16;RE=27;REF_strand=39,48;Strandbias_pval=0.82526;AF=0.236842	GT:DR:DV	0/0:87:27
chr34	30339125	95368	AAAACAAAACAATTTTAGTATTATGTGCTGCCGAAGCGAGCACAAAA	N	.	PASS	PRECISE;SVMETHOD=Snifflesv1.0.12;CHR2=chr34;END=30339168;STD_quant_start=2.449490;STD_quant_stop=1.979057;Kurtosis_quant_start=-1.523711;Kurtosis_quant_stop=-1.620112;SVTYPE=DEL;SUPTYPE=AL;SVLEN=-43;STRANDS=+-;STRANDS2=10,14,10,14;RE=24;REF_strand=36,49;Strandbias_pval=1;AF=0.220183	GT:DR:DV	0/0:85:24
chr34	30421064	95369	N	AAAAAGAATCGGGAAAGAGAAAAATAAAAGATAAGC	.	FAIL_NOTPRECISE	IMPRECISE;SVMETHOD=Snifflesv1.0.12;CHR2=chr34;END=30421073;STD_quant_start=11.623253;STD_quant_stop=19.715476;Kurtosis_quant_start=3.805176;Kurtosis_quant_stop=1.669088;SVTYPE=INS;SUPTYPE=AL;SVLEN=54;STRANDS=+-;STRANDS2=1,13,1,13;RE=14;REF_strand=48,37;Strandbias_pval=0.000845538;AF=0.141414	GT:DR:DV	0/0:85:14
chr34	30553250	95370	GGGATCCTGGGATCCAGTCCCGCATCAGGCTCCCTGCAGGGACCCTGCTTCTCCCTCTGCCTA	N	.	PASS	PRECISE;SVMETHOD=Snifflesv1.0.12;CHR2=chr34;END=30553313;STD_quant_start=1.211060;STD_quant_stop=2.175623;Kurtosis_quant_start=-0.258760;Kurtosis_quant_stop=-0.780365;SVTYPE=DEL;SUPTYPE=AL;SVLEN=-63;STRANDS=+-;STRANDS2=17,14,17,14;RE=31;REF_strand=42,32;Strandbias_pval=1;AF=0.295238	GT:DR:DV	0/0:74:31
chr34	30554031	95371	N	AATTTTTTTTTTTATTTTTATTTATTTATGATAGTTACACACACAGAGAGAGAGAGAGAGAGAGGCGCAAGACCAGGCGAGGGAGAAAGCAGGCTCCATGCACCGGGAGCGGACGTGGGATCGATACCGGGTCGCCAGGAATCGCGCCTGGGCCGAAAGGCAGGCGCTGAAACCGCTGGGCTGCCACCCAGGATCCACTCGAGTTG	.	PASS	PRECISE;SVMETHOD=Snifflesv1.0.12;CHR2=chr34;END=30554044;STD_quant_start=2.738613;STD_quant_stop=6.914658;Kurtosis_quant_start=3.288079;Kurtosis_quant_stop=6.057668;SVTYPE=INS;SUPTYPE=AL;SVLEN=204;STRANDS=+-;STRANDS2=18,14,18,14;RE=32;REF_strand=43,37;Strandbias_pval=0.836737;AF=0.285714	GT:DR:DV	0/0:80:32
chr34	30561422	95372	N	GAGTAGTGTTTTATTTTTTTTTTTTAAAGATTTTATTTAAATTCTGATAGATCCCGAGAGAGAAGAGAAGAGAGAGAGGGCGAGACACAGGCAGAGTGAGAAAGCAGGCTCCAGTGCACCGGGAGCCTGACGTGGAGATTCGATCCCGCGTCTCCAAGGATCGCGCCCTGGGCCAAAGGCCGGGCGCCAAACGCTGCTGCGGCCACCCAGGGATCCCGAGA	.	PASS	PRECISE;SVMETHOD=Snifflesv1.0.12;CHR2=chr34;END=30561432;STD_quant_start=1.658312;STD_quant_stop=4.324350;Kurtosis_quant_start=8.575998;Kurtosis_quant_stop=9.683951;SVTYPE=INS;SUPTYPE=AL;SVLEN=216;STRANDS=+-;STRANDS2=20,20,20,20;RE=40;REF_strand=50,51;Strandbias_pval=1;AF=0.283688	GT:DR:DV	0/0:101:40
chr34	30563308	95373	N	TTGACCCGCGGAGCCGGGTTGGCGCATGCGGTTGACGCCGCCTTTGGCCCAGGGCGCGTCCTGGAGACCCGGGGGCGATCGAAGTCCAGTTGGGCCCCGGTGCAGGCGCCGCCTGCTCTCCCTCTGCGTAGTCTCGGCTCTGCTCTCTCTCCACTGTGTGGCCATCCTAAAAAAAAAAAAATCAAATAAAAAAATAAAAACATATAAAAGGAACC	.	PASS	PRECISE;SVMETHOD=Snifflesv1.0.12;CHR2=chr34;END=30563308;STD_quant_start=4.636809;STD_quant_stop=5.458938;Kurtosis_quant_start=0.828225;Kurtosis_quant_stop=5.831804;SVTYPE=INS;SUPTYPE=AL;SVLEN=216;STRANDS=+-;STRANDS2=11,8,11,8;RE=19;REF_strand=48,54;Strandbias_pval=0.457769;AF=0.157025	GT:DR:DV	0/0:102:19
chr34	30582146	95374	CACTTCCTATATTTTCTTTTTCTTTTTTAATTTATTTATTTATGATAGTCACAGAGAGAGAGAGAGGCAGAGACACAGGCAGAGGGAGAAGCAGGCTCCATGCACCGGGAGCCGGACGTGGGATTCGATCTCGGGTCTCCAGGATCGCGCCCTGGGCCAAAGGCAGGCGCCAAACCGCTGCGCCACCCAGGGATCCC	N	.	PASS	PRECISE;SVMETHOD=Snifflesv1.0.12;CHR2=chr34;END=30582343;STD_quant_start=7.516648;STD_quant_stop=5.049752;Kurtosis_quant_start=-0.335696;Kurtosis_quant_stop=0.471875;SVTYPE=DEL;SUPTYPE=AL;SVLEN=-197;STRANDS=+-;STRANDS2=5,6,5,6;RE=11;REF_strand=40,38;Strandbias_pval=0.757785;AF=0.123596	GT:DR:DV	0/0:78:11
chr34	30582564	95375	CTTCACGCCTTGCCTCCTCCTTGTCTTTCTAATTCTTTTTTCGTAACTTTCTTTTTTATTCTTTCACGTTTCTGAAAAAAG	N	.	PASS	PRECISE;SVMETHOD=Snifflesv1.0.12;CHR2=chr34;END=30582663;STD_quant_start=9.827682;STD_quant_stop=8.113774;Kurtosis_quant_start=-1.969715;Kurtosis_quant_stop=-1.708621;SVTYPE=DEL;SUPTYPE=AL;SVLEN=-99;STRANDS=+-;STRANDS2=8,17,8,17;RE=25;REF_strand=27,39;Strandbias_pval=0.478757;AF=0.274725	GT:DR:DV	0/0:66:25
chr34	30582930	95376	N	TCTTTTTTTCTATCTTAATTTTTTTTTAATTT	.	PASS	PRECISE;SVMETHOD=Snifflesv1.0.12;CHR2=chr34;END=30582929;STD_quant_start=5.167204;STD_quant_stop=4.785394;Kurtosis_quant_start=-0.902398;Kurtosis_quant_stop=0.168703;SVTYPE=INS;SUPTYPE=AL;SVLEN=60;STRANDS=+-;STRANDS2=5,8,5,8;RE=13;REF_strand=25,41;Strandbias_pval=1;AF=0.164557	GT:DR:DV	0/0:66:13
chr34	30622187	95377	TCTCTCTCTCTCTCTCTCTGTCTCTCTCTCTCTCTC	N	.	PASS	PRECISE;SVMETHOD=Snifflesv1.0.12;CHR2=chr34;END=30622225;STD_quant_start=1.440165;STD_quant_stop=1.610153;Kurtosis_quant_start=-1.508404;Kurtosis_quant_stop=-1.727448;SVTYPE=DEL;SUPTYPE=AL;SVLEN=-38;STRANDS=+-;STRANDS2=22,33,22,33;RE=55;REF_strand=42,53;Strandbias_pval=0.732143;AF=0.366667	GT:DR:DV	0/1:95:55
chr34	30632531	95378	N	GGATGATGGTGGATGGATGGATGGATGGATGGATGGATG	.	PASS	PRECISE;SVMETHOD=Snifflesv1.0.12;CHR2=chr34;END=30632532;STD_quant_start=3.728270;STD_quant_stop=2.509980;Kurtosis_quant_start=0.263504;Kurtosis_quant_stop=-0.085185;SVTYPE=INS;SUPTYPE=AL;SVLEN=39;STRANDS=+-;STRANDS2=6,6,6,6;RE=12;REF_strand=38,57;Strandbias_pval=0.5455;AF=0.11215	GT:DR:DV	0/0:95:12
chr34	30640269	95379	N	TTTAAGTATAAGAGGATCCTGGGTGGGCGCAGCGGTTTGGCGCATTGCCTTTGGCCAGGGCGTTGTGATCCTGGAGACCCAGGATCGAATCCCATGTCGGGCTCGGTGATGGAGCCGCCTTCTACCTAGAGGTGTCTCTGCCCCTACTCTATCTCTCTCTATCTGTGTGACTATTCATAATAAATTAAAAAAAAAAAACAAAAGC	.	FAIL_NOTPRECISE	IMPRECISE;SVMETHOD=Snifflesv1.0.12;CHR2=chr34;END=30640268;STD_quant_start=10.217632;STD_quant_stop=11.013628;Kurtosis_quant_start=3.861571;Kurtosis_quant_stop=2.265968;SVTYPE=INS;SUPTYPE=AL;SVLEN=205;STRANDS=+-;STRANDS2=9,5,9,5;RE=14;REF_strand=45,46;Strandbias_pval=0.393039;AF=0.133333	GT:DR:DV	0/0:91:14
chr34	30662141	95380	GGCAAGTATGTTTTTTTTTTTTTTTTTTTTTTTTTTTTTTTTATTGGTGTTCAATTTACTAACATACAGAATAACACCCAGTGCCCGTCACCCATACACTCCCACCCCCCACCCTCCTCCCCTTCTACCACCCCTAGTTCGTTTCCCAGAGTTAGCAGTCTTTACGTTCTGTCTCCCTTTCTGATATTTCCCACACATTTCTTCTCCCTTCCCTTATTTTCCCTTTCACTATTATTTATATTCCCCAAATGAATGAGAACATATAATGTTTGTCCTTCTCCGACTGACTTACTTCACTCAGCATAATACCCTCCAGTTCCATCCACGTTGAAGCAAATGGTGGGTATTTGTCATTTCTAATAGCTGAGTAATATTCCATTGTATACATAAACCACATCTTCTTTATCCATTCATCTTTCGTTGGACACCGAGGCTCCTTCCACAGTTTGGCTATAGTGGCCATTGCTGCTATAAACATTGGGGTGCAGGTGTCCCGGCGTTTCATTGCATTTGTATCTTTGGGGTAAATCCCCAACAGTGCAATTGCTGGGTCGTAGGGCAGGTATATTTTTAACTGTTTGAGGAACCTCCACACAGTTTTCCAGAGTGGCTGCACCATTTCACATTCCCACCAACAGTGTAAGAGGGTTCCCTTTTCTCCGCATCCTCTCCAACATTTGTTGTTTCCTGCCTTGTTAATTTTCCCCATTCTCACTGGTGTGAGGTGGTATCTCATTGTAGTTTTGATTTGTATTTCCCTGATGGCAAGTGATGCAGAGCATTTTCTCATATGCATGTTGGCCATGTCTATGTCTTCCTCTGTGAGATTTCTGTTCATGTCTTTTGCCCATTTCATGATTGGATTGTTTGTTTCTTTGGTGTTGAGTTTAATAAGTTCTTTATAGATCTTGGAAACTAGCCCTTTATCTGATATGTCATTTGCAAATATCTTCTCCCATTCTGTAGGTTGTCTTTGAGTTTTGTTGACTGTATCCTTTGCTGTGCAAAAGCTTCTTATCTTGATGAAGTCCCAATAGTTCATTTTTGCTTTTGTTTCTTTTGCCTTTGTGGATGTATCTTGCAAGAAGTTACTATGGCCGAGTTCAAAAAGGGTGTTGCCTGTGTTCTTCTCTAGGATTTTGATGGAATCTTGTCTCACATTTAGATCTTTCATCCATTTTGAGTTTAGCTTTGTGTATGGTGAAAGAGAGTGGTCTAGTTTCATTCTTCTGCATGTGGATGTCCAATTTTCCCAGCACCATTTATTGAAGAGACTGTCTTTCTTCCAATGGATAGTCTTTCCTCCTTTATCAAATATTAGT	N	.	PASS	PRECISE;SVMETHOD=Snifflesv1.0.12;CHR2=chr34;END=30663458;STD_quant_start=5.059644;STD_quant_stop=0.632456;Kurtosis_quant_start=2.264743;Kurtosis_quant_stop=6.938203;SVTYPE=DEL;SUPTYPE=AL,SR;SVLEN=-1317;STRANDS=+-;STRANDS2=9,7,9,7;RE=16;REF_strand=39,41;Strandbias_pval=0.784988;AF=0.166667	GT:DR:DV	0/0:80:16
chr34	30725933	95381	N	GTAGATTTTTTTTTTTTTTTTTTTTTTTTTTTTTTTTTTTTTTTTTTTTTTTCTTTTTTTTTTCAGATTATTTCTTCTCATGCTAGTCAACCGAGGAGAGAGAGCGAGAGATGCAGAGACCAACAGGCAGAGGGAGAAACAGCTCCATGCACCGGAGCAGCCCGGAGGGGGGATTCGATCCCGGGTCTCCAGGATCGCGCCCTGGGCCACAAGGCAGGGCGCCAACGCTGCGCACCAGGGTCCCCATTAA	.	FAIL_NOTPRECISE	IMPRECISE;SVMETHOD=Snifflesv1.0.12;CHR2=chr34;END=30725936;STD_quant_start=4.516636;STD_quant_stop=11.247222;Kurtosis_quant_start=1.926303;Kurtosis_quant_stop=1.424180;SVTYPE=INS;SUPTYPE=AL;SVLEN=257;STRANDS=+-;STRANDS2=8,6,8,6;RE=14;REF_strand=42,34;Strandbias_pval=1;AF=0.155556	GT:DR:DV	0/0:76:14
chr34	30730033	95382	N	AAAAAAAACAATGAAACAAAAAAAATAAAATAAGA	.	PASS	PRECISE;SVMETHOD=Snifflesv1.0.12;CHR2=chr34;END=30730045;STD_quant_start=3.405877;STD_quant_stop=3.162278;Kurtosis_quant_start=2.533659;Kurtosis_quant_stop=1.871346;SVTYPE=INS;SUPTYPE=AL;SVLEN=31;STRANDS=+-;STRANDS2=11,20,11,20;RE=31;REF_strand=37,29;Strandbias_pval=0.0814186;AF=0.319588	GT:DR:DV	0/1:66:31
chr34	30730575	95383	N	GCTAGGGATCCCTGGGTGGCCAGCGTTTGGGCGGCCTCCGTTGCACAGTCCGATCCTGGAGACCCGGATGCGAGTTCCCAACGTCAGTCCCCGGTGCATTGTAGCCTGATTCTTCTCCCTCTCCCCGCCGGATGTCAGCTGCCTCTCTCTCTCTCTCTGTGACTATCATAACAAAAAAAAAAAAAAAAAAAAAAAAAAAAAAAAAAAAAAAAAAAAAATCCT	.	FAIL_NOTPRECISE	IMPRECISE;SVMETHOD=Snifflesv1.0.12;CHR2=chr34;END=30730574;STD_quant_start=26.870058;STD_quant_stop=121.778077;Kurtosis_quant_start=6.701412;Kurtosis_quant_stop=1.912729;SVTYPE=INS;SUPTYPE=AL;SVLEN=228;STRANDS=+-;STRANDS2=5,6,5,6;RE=11;REF_strand=37,29;Strandbias_pval=0.53372;AF=0.142857	GT:DR:DV	0/0:66:11
chr34	30768852	95384	N	CCCCCCCTCCCCCCCCCCCCCCCCCCCCCCCCCCCCCCC	.	FAIL_NOTPRECISE	IMPRECISE;SVMETHOD=Snifflesv1.0.12;CHR2=chr34;END=30768852;STD_quant_start=0.632456;STD_quant_stop=12.000000;Kurtosis_quant_start=1.977639;Kurtosis_quant_stop=-0.476478;SVTYPE=INS;SUPTYPE=AL;SVLEN=61;STRANDS=+-;STRANDS2=4,15,4,15;RE=19;REF_strand=58,52;Strandbias_pval=0.0127606;AF=0.147287	GT:DR:DV	0/0:110:19
chr34	30772081	95385	N	TCAAATTAGATTTTTTTTTTTTTGAATTTTTAATTTTTATTTATTTATGATAGTCAACAGAAGAAGAGAGGGGCGCAGAGACCAGGCAGAGGAGAAGCAGGCTCCATGCACCGGGAGCCCGACGGGGATTCGAGCACCGGGTCGCCAGGAGCGCGCCCTGGCCAGAAGGCAGGCGCCAAAACCGCTGCGCCACCCAGGGATCCAA	.	PASS	PRECISE;SVMETHOD=Snifflesv1.0.12;CHR2=chr34;END=30772091;STD_quant_start=1.954017;STD_quant_stop=3.884702;Kurtosis_quant_start=6.137125;Kurtosis_quant_stop=7.369913;SVTYPE=INS;SUPTYPE=AL;SVLEN=197;STRANDS=+-;STRANDS2=11,11,11,11;RE=22;REF_strand=57,59;Strandbias_pval=1;AF=0.15942	GT:DR:DV	0/0:116:22
chr34	30783363	95386	GTCCATTCATACTAGCTTCCCTGCTGCTTCTCCAATCTCTATGCATATCACCTTTTCAGGG	N	.	PASS	PRECISE;SVMETHOD=Snifflesv1.0.12;CHR2=chr34;END=30783424;STD_quant_start=0.353553;STD_quant_stop=0.353553;Kurtosis_quant_start=5.831284;Kurtosis_quant_stop=0.257147;SVTYPE=DEL;SUPTYPE=AL;SVLEN=-61;STRANDS=+-;STRANDS2=13,20,13,20;RE=33;REF_strand=51,50;Strandbias_pval=0.317989;AF=0.246269	GT:DR:DV	0/0:101:33
chr34	30786945	95387	N	TCTTTTTTTTTTAAATTTTATTTATTTATGATCATGTTCACAGCGAGAGGGAACGAGAGGCAGAGAACAGCAGCGGGAGAAGCAGCAGGCTCCTGCACAGGAGCCCGATGTCGGGCTCGATCCCGGGTCGCAGGATCACGCCCTGAGCCAAAGGCAGGCGCCCCAAACCAGCCGCCACCAGGGATCCCTGCCATTACGGCT	.	PASS	PRECISE;SVMETHOD=Snifflesv1.0.12;CHR2=chr34;END=30786963;STD_quant_start=4.127953;STD_quant_stop=5.347897;Kurtosis_quant_start=19.855261;Kurtosis_quant_stop=20.607722;SVTYPE=INS;SUPTYPE=AL;SVLEN=194;STRANDS=+-;STRANDS2=24,26,24,26;RE=50;REF_strand=59,57;Strandbias_pval=0.865777;AF=0.301205	GT:DR:DV	0/1:116:50
chr34	30817455	95388	N	TATTAGTATATTTATTATTTATTATTATTTATTATG	.	PASS	PRECISE;SVMETHOD=Snifflesv1.0.12;CHR2=chr34;END=30817454;STD_quant_start=2.163751;STD_quant_stop=1.809068;Kurtosis_quant_start=2.538988;Kurtosis_quant_stop=0.347429;SVTYPE=INS;SUPTYPE=AL;SVLEN=44;STRANDS=+-;STRANDS2=25,19,25,19;RE=44;REF_strand=39,41;Strandbias_pval=0.454215;AF=0.354839	GT:DR:DV	0/1:80:44
chr34	30845307	95389	TTTTTTTTTATTTTTAAGATTTTATTTATTTATTCATAGAAACAGAGAGAGCGAGAGGCAGAGACACAGGCAGAGAGAGAAGCAGGCATCATACAGAGAGCCTGACGTGGGACTCGATCCAGGGTCTCCAGGATCATGCCCTGGGCTGTAGGCGGCACTAAACCTCTGCGCCACCGGGGCTGCCCTCTTTGTAT	N	.	PASS	PRECISE;SVMETHOD=Snifflesv1.0.12;CHR2=chr34;END=30845498;STD_quant_start=3.768289;STD_quant_stop=4.404543;Kurtosis_quant_start=-0.620734;Kurtosis_quant_stop=-1.743490;SVTYPE=DEL;SUPTYPE=AL;SVLEN=-191;STRANDS=+-;STRANDS2=5,8,5,8;RE=13;REF_strand=52,50;Strandbias_pval=0.557654;AF=0.113043	GT:DR:DV	0/0:102:13
chr34	30919767	95390	N	AATATTTATTTTTATTTTATTTTTTATGAGTCACGAGAGAGAGAGAGAGAGGCCGAGGACAACAGCCGAGGGAGAAAGCAGCAGCTCCATGCACCGGCGAGCCCGATGTGGGCCTCGATCCCGGGTCCCCAGGATCGCACCCTGGCGCCACAAAGCAGGCGCTAAAACGCGCTGCGCCACCAGGTATCCCAGATAT	.	PASS	PRECISE;SVMETHOD=Snifflesv1.0.12;CHR2=chr34;END=30919771;STD_quant_start=2.863564;STD_quant_stop=7.556454;Kurtosis_quant_start=2.116641;Kurtosis_quant_stop=4.160082;SVTYPE=INS;SUPTYPE=AL;SVLEN=187;STRANDS=+-;STRANDS2=9,7,9,7;RE=16;REF_strand=48,39;Strandbias_pval=1;AF=0.15534	GT:DR:DV	0/0:87:16
chr34	30977159	95391	AAAAAAAAAAAAAAAAAAAAAAAAAAAAAAAAACAGTATGG	N	.	PASS	PRECISE;SVMETHOD=Snifflesv1.0.12;CHR2=chr34;END=30977211;STD_quant_start=4.250490;STD_quant_stop=2.581989;Kurtosis_quant_start=-2.012996;Kurtosis_quant_stop=-1.485226;SVTYPE=DEL;SUPTYPE=AL;SVLEN=-52;STRANDS=+-;STRANDS2=14,16,14,16;RE=30;REF_strand=47,47;Strandbias_pval=0.835019;AF=0.241935	GT:DR:DV	0/0:94:30
chr34	30977244	95392	N	CTTTGTTTATTTATTTGTTTTTTTGTTTGTT	.	PASS	PRECISE;SVMETHOD=Snifflesv1.0.12;CHR2=chr34;END=30977251;STD_quant_start=2.626785;STD_quant_stop=6.395311;Kurtosis_quant_start=0.851552;Kurtosis_quant_stop=1.303615;SVTYPE=INS;SUPTYPE=AL;SVLEN=31;STRANDS=+-;STRANDS2=8,7,8,7;RE=15;REF_strand=47,47;Strandbias_pval=1;AF=0.137615	GT:DR:DV	0/0:94:15
chr34	30980570	95393	TTTCTTCTTTCTTTCTTTCTTTCTTTCTTTCTTTCTTTCTTTCTTTCTTTCTTTCTTTCTTCTTTCTTTCTTTCTTTTCTTT	N	.	FAIL_NOTPRECISE	IMPRECISE;SVMETHOD=Snifflesv1.0.12;CHR2=chr34;END=30980649;STD_quant_start=10.488088;STD_quant_stop=21.805962;Kurtosis_quant_start=-0.587057;Kurtosis_quant_stop=-1.784854;SVTYPE=DEL;SUPTYPE=AL;SVLEN=-79;STRANDS=+-;STRANDS2=3,12,3,12;RE=15;REF_strand=32,43;Strandbias_pval=0.147421;AF=0.166667	GT:DR:DV	0/0:75:15
chr34	30983288	95394	N	TTTTTTTCTTTCACACTTTTTCATTCATTTATGATAGGGCACACAGTTGGCGGAGAGAGAGAGAGAGGGACGACACACAGGCAGAGGGAAGCAGGGCTCCATGCCCGGGAGCCTTACGTGGGATTCGATCCCGGCTCTCTAGGTCGCGCCCCCTGGGCAAAGGCAGGACGCTAAACGCTGCGCCACAAGGGATCCCTGTCTTCTGCTTTCTATTACTCAATTAGCA	.	PASS	PRECISE;SVMETHOD=Snifflesv1.0.12;CHR2=chr34;END=30983287;STD_quant_start=1.240347;STD_quant_stop=5.136596;Kurtosis_quant_start=7.210272;Kurtosis_quant_stop=6.613512;SVTYPE=INS;SUPTYPE=AL;SVLEN=228;STRANDS=+-;STRANDS2=7,20,7,20;RE=27;REF_strand=12,39;Strandbias_pval=0.789981;AF=0.346154	GT:DR:DV	0/1:51:27
chr34	30985176	95395	N	TACTAAGAAGCTACTTTCCATGGGATCCCTGGGTGTGAGCAGCGTTTGGGCCTGCCTTTGGCCCCAGGGCATGTCCCTGAGACCGGGCTCGAATCCCACGTCGTTGGCTCCGGTGCTGGAGCTGCTTCTCCCTCTGCCCTGTGTTCTCGCCCTCTCTCTCTCTCGGGACTATCATGAATCAATAAATAAAATCTAAAAAAAAACAAAAAAA	.	PASS	PRECISE;SVMETHOD=Snifflesv1.0.12;CHR2=chr34;END=30985186;STD_quant_start=1.309307;STD_quant_stop=5.203021;Kurtosis_quant_start=1.145775;Kurtosis_quant_stop=8.499774;SVTYPE=INS;SUPTYPE=AL;SVLEN=210;STRANDS=+-;STRANDS2=6,22,6,22;RE=28;REF_strand=16,37;Strandbias_pval=0.443827;AF=0.345679	GT:DR:DV	0/1:53:28
chr34	31011147	95396	N	TTTTGTGTTGTTGTTTTTTTTGTTTGTTTTTTTTTTTCTTCGTTCGTTCCTTGGTC	.	FAIL_NOTPRECISE	IMPRECISE;SVMETHOD=Snifflesv1.0.12;CHR2=chr34;END=31011146;STD_quant_start=13.156402;STD_quant_stop=14.212670;Kurtosis_quant_start=1.744302;Kurtosis_quant_stop=-0.423028;SVTYPE=INS;SUPTYPE=AL;SVLEN=63;STRANDS=+-;STRANDS2=20,2,20,2;RE=22;REF_strand=45,44;Strandbias_pval=0.000513625;AF=0.198198	GT:DR:DV	0/0:89:22
chr34	31022171	95397	N	CTTGACAAGATCCTGGCGTGCCCGCCAGCGGTTTCGCGCCTGCCTTGCGCCCGGTCGCGCGATCCCCTGGGACCGGGATCGCATCCCCACATCGGGCTTACGTGTGCGTGGAGCCTGCTTCCTCCTCTGCCTGTGTCTCTCGCCCTCCTCTTCTCTCTGGTACATCAAAATATAAAATCTACAAAAAAAAAAGAATGCGTTTGCA	.	PASS	PRECISE;SVMETHOD=Snifflesv1.0.12;CHR2=chr34;END=31022181;STD_quant_start=3.823486;STD_quant_stop=4.608481;Kurtosis_quant_start=12.861987;Kurtosis_quant_stop=4.748319;SVTYPE=INS;SUPTYPE=AL;SVLEN=205;STRANDS=+-;STRANDS2=19,24,19,24;RE=43;REF_strand=45,59;Strandbias_pval=1;AF=0.292517	GT:DR:DV	0/0:104:43
chr34	31037341	95398	N	TTATTTTATTTTTTTTAAAATTTGATTTATTTATGATAGTTACAGAGAGAAGAGAGAGGCGAGACATAGGCAGAGGGAGAAGCAGGCTCCATCAAACCAGGAGCCCGATGTGGGATTCGATCCCGGCTTCTCCAGGATCACACCCTGGGCCAAAATGCAGGCGCAAACCGCGGTGCCACACCCGGGATACCCCCACTAGTTTTTATG	.	FAIL_NOTPRECISE	IMPRECISE;SVMETHOD=Snifflesv1.0.12;CHR2=chr34;END=31037342;STD_quant_start=6.826419;STD_quant_stop=11.640447;Kurtosis_quant_start=6.780899;Kurtosis_quant_stop=5.740848;SVTYPE=INS;SUPTYPE=AL,SR;SVLEN=207;STRANDS=+-;STRANDS2=5,8,5,8;RE=13;REF_strand=45,47;Strandbias_pval=0.561639;AF=0.12381	GT:DR:DV	0/0:92:13
chr34	31045724	95399	GGGTCAGATCTTTTTTTTTTTTTTTTTTTTTAATGATAGTCACAGAGAGAGAGAGAGGCAGAGACACAGGCAGAGGGAGAAGCAGGCTCCATGCACCGGGAGCCCGATGTGGGACTCGATCCTGGGTCTCCAGGATTGCGCCCTGGGCCAAAGGCAGGCGCCAAACCGCTGTGCCACCCAGGGATCCCTAGCAG	N	.	PASS	PRECISE;SVMETHOD=Snifflesv1.0.12;CHR2=chr34;END=31045917;STD_quant_start=1.414214;STD_quant_stop=1.183216;Kurtosis_quant_start=-1.657726;Kurtosis_quant_stop=-1.765616;SVTYPE=DEL;SUPTYPE=AL;SVLEN=-193;STRANDS=+-;STRANDS2=8,10,8,10;RE=18;REF_strand=48,45;Strandbias_pval=0.615507;AF=0.162162	GT:DR:DV	0/0:93:18
chr34	31117922	95400	N	AGCTGAGTGAAGTAATCGTTGGAGAAGGACAAAACAGTGTATGTTCTCATCATTTTTGGAATTATAAATACTAGGAAAGGGAAATAAGGGAAGGAGAAGGGAAATGTGGTGAAATATCCGAAAGGGAGCCAGGAACGTAAAGACTGCTAACTCTGGAAACGAAAATAGGGGTGGTAGAAGGGTGAGGAGGGGGGGCGGGGTGGGAGTGCAATGGTGACGGCACTGGGTGTTATCGTATGTAGTAAATGAACCCCCAATAAAAAAAATAAACTAAATAAAGTAAAAAAAAAAAAAAACAAAAA	.	PASS	PRECISE;SVMETHOD=Snifflesv1.0.12;CHR2=chr34;END=31117925;STD_quant_start=3.535534;STD_quant_stop=9.507891;Kurtosis_quant_start=5.862826;Kurtosis_quant_stop=2.820252;SVTYPE=INS;SUPTYPE=AL;SVLEN=302;STRANDS=+-;STRANDS2=11,8,11,8;RE=19;REF_strand=45,53;Strandbias_pval=0.452745;AF=0.162393	GT:DR:DV	0/0:98:19
chr34	31141654	95401	N	TTCTGATGCGGCAACTGTGTCAAACTTTCCTTCAGGAAATGTTTCTGAGCCGCAACTGTTTTGAAGCAGCAAATGTTTCTGAGCAAATGTTCTGAGCAAAGTTTCTGAGCCGCACAT	.	PASS	PRECISE;SVMETHOD=Snifflesv1.0.12;CHR2=chr34;END=31141654;STD_quant_start=0.000000;STD_quant_stop=3.297726;Kurtosis_quant_start=9.249209;Kurtosis_quant_stop=10.446573;SVTYPE=INS;SUPTYPE=AL;SVLEN=118;STRANDS=+-;STRANDS2=25,24,25,24;RE=49;REF_strand=54,52;Strandbias_pval=1;AF=0.316129	GT:DR:DV	0/1:106:49
chr34	31154116	95402	N	CATATTAATTCTTGTTTTTTTTTTTTTGTTTTTTTTTAATTTTTTATTTATTATGCTAGGCAATCACATGTGAGAGAGAGAGAAGAGTGGGTCTCGAGACACAGGCCAGATTGGGAGAAAGCACGGCCCCAAGCACCGGGGGGAGCCTGACGTGGTAATCGATCCCGGGTCCTCCAGGATCCGCGCCCTGGGCCAACGGCAGGCGCCAAAACGCTGCGCCACCCAGGGATCCCC	.	PASS	PRECISE;SVMETHOD=Snifflesv1.0.12;CHR2=chr34;END=31154124;STD_quant_start=3.293350;STD_quant_stop=6.342773;Kurtosis_quant_start=1.869766;Kurtosis_quant_stop=0.492020;SVTYPE=INS;SUPTYPE=AL;SVLEN=226;STRANDS=+-;STRANDS2=10,16,10,16;RE=26;REF_strand=41,52;Strandbias_pval=0.659457;AF=0.218487	GT:DR:DV	0/0:93:26
chr34	31162951	95403	N	CAAAATACTATTTTTCCTGAATACATTTTCTA	.	PASS	PRECISE;SVMETHOD=Snifflesv1.0.12;CHR2=chr34;END=31162953;STD_quant_start=1.303840;STD_quant_stop=3.098387;Kurtosis_quant_start=6.601302;Kurtosis_quant_stop=4.420412;SVTYPE=INS;SUPTYPE=AL;SVLEN=31;STRANDS=+-;STRANDS2=7,7,7,7;RE=14;REF_strand=47,39;Strandbias_pval=0.77944;AF=0.14	GT:DR:DV	0/0:86:14
chr34	31188525	95404	N	TATATATCTATTATCTATATAATATATATTTATATATA	.	PASS	PRECISE;SVMETHOD=Snifflesv1.0.12;CHR2=chr34;END=31188531;STD_quant_start=1.603567;STD_quant_stop=1.832251;Kurtosis_quant_start=1.764365;Kurtosis_quant_stop=1.911488;SVTYPE=INS;SUPTYPE=AL;SVLEN=38;STRANDS=+-;STRANDS2=11,18,11,18;RE=29;REF_strand=39,49;Strandbias_pval=0.666184;AF=0.247863	GT:DR:DV	0/0:88:29
chr34	31217733	95405	N	GGGAGGGTGGGGCGTCAAGATCAGTCATCGCAGAAAGAGGG	.	FAIL_NOTPRECISE	IMPRECISE;SVMETHOD=Snifflesv1.0.12;CHR2=chr34;END=31217732;STD_quant_start=75.552631;STD_quant_stop=46.278505;Kurtosis_quant_start=-0.469460;Kurtosis_quant_stop=-0.257297;SVTYPE=INS;SUPTYPE=AL;SVLEN=216;STRANDS=+-;STRANDS2=12,7,12,7;RE=18;REF_strand=54,55;Strandbias_pval=0.325419;AF=0.141732	GT:DR:DV	0/0:109:18
chr34	31222240	95406	N	AGGTTAGCACTTATTTTAATTTTTTAATTTTTTATTTATTTATGATGGCACACAGGTGAGAGAGAGAGAGAGGCAGAGACACAGGCAAGGAGAAGCGGGCTCCATGCACCGAAAGCCCACGTGGGGACTGATCCCCGGTACTCCAGGATCGCGCCCTGAGCCAAAGGCAGGCGGCCAAACAGCTGCGCCACCCGGGATCCC	.	PASS	PRECISE;SVMETHOD=Snifflesv1.0.12;CHR2=chr34;END=31222247;STD_quant_start=4.546061;STD_quant_stop=6.093713;Kurtosis_quant_start=10.704667;Kurtosis_quant_stop=5.237757;SVTYPE=INS;SUPTYPE=AL;SVLEN=201;STRANDS=+-;STRANDS2=14,17,14,17;RE=31;REF_strand=54,59;Strandbias_pval=0.841179;AF=0.215278	GT:DR:DV	0/0:113:31
chr34	31228963	95407	TGGCGGTGCACCACTTTTTTTTTTTTTTTTT	N	.	PASS	PRECISE;SVMETHOD=Snifflesv1.0.12;CHR2=chr34;END=31228995;STD_quant_start=4.604346;STD_quant_stop=4.679744;Kurtosis_quant_start=1.468672;Kurtosis_quant_stop=1.191531;SVTYPE=DEL;SUPTYPE=AL;SVLEN=-32;STRANDS=+-;STRANDS2=7,3,7,3;RE=10;REF_strand=57,63;Strandbias_pval=0.202886;AF=0.0769231	GT:DR:DV	0/0:120:10
chr34	31241375	95408	N	CTCCTCCCCGCTTTTTCTTGCGTTTTTATTTTCCTGGCCAATTTTTTTATTGTTATTTGTTTTTGTTTTTTTGATTTCTTTTAGTTTTTTTTTTTTTTTTTATATTGC	.	FAIL_NOTPRECISE	IMPRECISE;SVMETHOD=Snifflesv1.0.12;CHR2=chr34;END=31241401;STD_quant_start=14.377065;STD_quant_stop=50.473756;Kurtosis_quant_start=3.943575;Kurtosis_quant_stop=-0.194982;SVTYPE=INS;SUPTYPE=AL;SVLEN=96;STRANDS=+-;STRANDS2=13,2,13,2;RE=14;REF_strand=39,23;Strandbias_pval=0.123394;AF=0.184211	GT:DR:DV	0/0:62:14
chr34	31246758	95409	N	TTTTAAATATTCTTTTTTTTTTCTAATTTTTC	.	PASS	PRECISE;SVMETHOD=Snifflesv1.0.12;CHR2=chr34;END=31246766;STD_quant_start=4.219005;STD_quant_stop=5.576737;Kurtosis_quant_start=3.773098;Kurtosis_quant_stop=2.037735;SVTYPE=INS;SUPTYPE=AL;SVLEN=36;STRANDS=+-;STRANDS2=12,8,12,8;RE=20;REF_strand=26,29;Strandbias_pval=0.435064;AF=0.266667	GT:DR:DV	0/0:55:20
chr34	31288854	95410	N	TAGGACCAGTTTTGTTGTGGTTTTTTTTTTTTTTTTTGTTTTTGATGA	.	PASS	PRECISE;SVMETHOD=Snifflesv1.0.12;CHR2=chr34;END=31288854;STD_quant_start=1.954017;STD_quant_stop=6.789029;Kurtosis_quant_start=0.932603;Kurtosis_quant_stop=-0.220222;SVTYPE=INS;SUPTYPE=AL;SVLEN=49;STRANDS=+-;STRANDS2=11,11,11,11;RE=22;REF_strand=57,57;Strandbias_pval=1;AF=0.161765	GT:DR:DV	0/0:114:22
chr34	31292457	95411	N	ATTTTTTATTTTTATTTTTTATTATTTATATTTATTTTAAACTTTTTATTATTTATTTATTTATTTATGATCGGCCCACCGTGGGAGAGAGAGCGAGAGGGCAGAGACACCGGACACAGCAGAGGAGAAGCAGGGGCTCCATGCTCGGGAGCCCGACGTGGGATTCGATCCGGATATCCAGGACCGCGCCCTGGGCCAAAGACCGGCGCCACCCGCTGCGCCACCCGGGGATCCCGCATACTAG	.	PASS	PRECISE;SVMETHOD=Snifflesv1.0.12;CHR2=chr34;END=31292458;STD_quant_start=5.522681;STD_quant_stop=6.928203;Kurtosis_quant_start=0.420016;Kurtosis_quant_stop=1.907105;SVTYPE=INS;SUPTYPE=AL;SVLEN=247;STRANDS=+-;STRANDS2=7,9,7,9;RE=16;REF_strand=48,53;Strandbias_pval=0.795491;AF=0.136752	GT:DR:DV	0/0:101:16
chr34	31297021	95412	N	TTTATTTTGTTTTAATTTTTTTATTTAATTAGATAGGAGAGAGAGATAGCGGACGGCTATAGGACCCCCGGCCGAGGGAGAAGCGAGCCTATCGCAATGCCCGCGGATCCCGCGTGGGATTCGATCCCGGGTCTCCAGGATCGCTCCCTGGGCCAGCAGCGCCAAGACGCTGCGCCACCCAGGATCCCATACTGCT	.	FAIL_NOTPRECISE	IMPRECISE;SVMETHOD=Snifflesv1.0.12;CHR2=chr34;END=31297093;STD_quant_start=53.016978;STD_quant_stop=46.238512;Kurtosis_quant_start=-0.293347;Kurtosis_quant_stop=0.682536;SVTYPE=INS;SUPTYPE=AL;SVLEN=124;STRANDS=+-;STRANDS2=6,6,6,6;RE=12;REF_strand=46,51;Strandbias_pval=1;AF=0.110092	GT:DR:DV	0/0:97:12
chr34	31323667	95413	N	AAAGTTGTGTCAATTTTTTTTTTTTTAACTTTTTATTTATTTAGCGCTCGTCACACACAGAGAGAAGAGAGAGAGGAGGCAGCGGCGAAGCGGCTCCATGCCACCGGGGAGCCCGACGGGGATTCGATCCAGATATCCCGGATCCGCCCTGCTTAGGCAAAGGCAAGGCGCCACACACTGCGCCACCCAGGCGATCCC	.	PASS	PRECISE;SVMETHOD=Snifflesv1.0.12;CHR2=chr34;END=31323667;STD_quant_start=1.925067;STD_quant_stop=4.563281;Kurtosis_quant_start=12.345064;Kurtosis_quant_stop=10.211137;SVTYPE=INS;SUPTYPE=AL;SVLEN=198;STRANDS=+-;STRANDS2=32,37,32,37;RE=69;REF_strand=42,38;Strandbias_pval=0.512425;AF=0.463087	GT:DR:DV	0/1:80:69
chr34	31390422	95414	AGCAACCCCCCGGCCCCCTCCCCACCGCGGGGAGCATCCCCCCGGACCCCTCCCCTACCGCGGGGAGCATCCCCCCGGACCCCTCCCCACCGCGGGGAGCATCCCCCCGGACCCCTCCCCACCGCGGGGAGCAACCCCCCGGACCCCTCCCTACCGCGGGAGCATCCCCCCGGACCCCTCCCCACCGCGGGGAGCATCCCCCGGACCCCTCCCCACCGCGCGGGGCATCCCCCCGGACCCCTCCCTACCTCGGGGAGCATCCCCCCGGACCCCTCCCCACCGCGCGGGGCATCCCCCCGGACCCCTCCCACCCGGGGAGCATCCCCCCCGGACCCTCCCACCGCGGGGAGCATCCCCCCGGACCCCTCCCACCGCGGGGAGCATCCCCCCGGACCCCTCCCTTACCGCGGGA	N	.	FAIL_NOTPRECISE	IMPRECISE;SVMETHOD=Snifflesv1.0.12;CHR2=chr34;END=31390809;STD_quant_start=28.301943;STD_quant_stop=19.562720;Kurtosis_quant_start=4.226737;Kurtosis_quant_stop=3.441609;SVTYPE=DEL;SUPTYPE=AL,SR;SVLEN=-387;STRANDS=+-;STRANDS2=12,6,12,6;RE=18;REF_strand=31,31;Strandbias_pval=0.285195;AF=0.225	GT:DR:DV	0/0:62:18
chr34	31392385	95415	N	CTGAAAGGGGGATCACTGGGTGGAGCGCGGTTTGGGGCCTGCCTTTGCCCAGGGCGGTCGATCCATGGAGACCCGGGAATCGATCCCCAACGTCGGGCTGCGTCCCAGTGCAGGGAGCCTGCTCTGCCTCTGCCTGTGTCTCTCTGGCGATCTCTCTCTCTTTCTCTCTGTGTGACTCATCATAAATAAAGTAAAAAAAAATGAAAG	.	FAIL_NOTPRECISE	IMPRECISE;SVMETHOD=Snifflesv1.0.12;CHR2=chr34;END=31392393;STD_quant_start=4.045199;STD_quant_stop=10.875327;Kurtosis_quant_start=0.632699;Kurtosis_quant_stop=-0.411859;SVTYPE=INS;SUPTYPE=AL,SR;SVLEN=201;STRANDS=+-;STRANDS2=12,10,12,10;RE=22;REF_strand=29,34;Strandbias_pval=0.621282;AF=0.258824	GT:DR:DV	0/0:63:22
chr34	31406646	95416	N	TATTTATTTATTTATTTATTTATTTCTTTGTTTATTTA	.	PASS	PRECISE;SVMETHOD=Snifflesv1.0.12;CHR2=chr34;END=31406646;STD_quant_start=5.830952;STD_quant_stop=7.791020;Kurtosis_quant_start=6.358144;Kurtosis_quant_stop=6.237515;SVTYPE=INS;SUPTYPE=AL;SVLEN=37;STRANDS=+-;STRANDS2=6,8,6,8;RE=14;REF_strand=37,40;Strandbias_pval=0.777885;AF=0.153846	GT:DR:DV	0/0:77:14
chr34	31410281	95417	N	AGGCGAGCTGGGGGGGGGGGGGGGGGGGGGGGGGGAGAGCGAGGCAGGGGCAGCGACACATGCAGAGGGGAGCGAAGCAGGGCTCCATGCACCAGGAGAGGCCCGATGTGGGGATTCGATCCCGGGTCCCAGGATCCCCACCCTGGGGCCAAAGGCAGGCACCAAACGCTGCGCCACCCAGGGATCCCACACTTCAGGATTTGATTTTGAAATCGGAATTTTGCGGAGCTCAGGTTGTTTTTTTTTTTTTTTTTTTAAGATTTTTTATTATTCATGAGGAGAC	.	FAIL_NOTPRECISE	IMPRECISE;SVMETHOD=Snifflesv1.0.12;CHR2=chr34;END=31410334;STD_quant_start=11.336414;STD_quant_stop=20.203960;Kurtosis_quant_start=0.354436;Kurtosis_quant_stop=1.607605;SVTYPE=INS;SUPTYPE=AL,SR;SVLEN=241;STRANDS=+-;STRANDS2=34,37,34,37;RE=71;REF_strand=42,43;Strandbias_pval=0.873398;AF=0.455128	GT:DR:DV	0/1:85:71
chr34	31433805	95418	N	TTCGGTATTCTTCTTTCTTTTCTCGTTTTTTCTTTTTTGTTTTTTTTTTGTATTGTTTTTTTTTTTTTTTTTTTTTTTTTTTTT	.	FAIL_NOTPRECISE	IMPRECISE;SVMETHOD=Snifflesv1.0.12;CHR2=chr34;END=31433834;STD_quant_start=13.416408;STD_quant_stop=17.946891;Kurtosis_quant_start=3.220363;Kurtosis_quant_stop=-1.011396;SVTYPE=INS;SUPTYPE=AL;SVLEN=31;STRANDS=+-;STRANDS2=19,4,19,4;RE=22;REF_strand=45,55;Strandbias_pval=0.00113161;AF=0.180328	GT:DR:DV	0/0:100:22
chr34	31438098	95419	N	AAAAAATTTGTAATGAGTAGCGGGAATCACCTGGGTGCCGCTGCGGGTTGTGGCGCCTGCCTTTGCCCAGGGGCGCGATAACTGGGACCCGGGATCGGATCCCACAGTCAGGCTCCCCGGTTGCTGGAGCCTGCTCTCCCTCTGCCCCCCCCTGTGGTCTCTGCCATCTCTCTCTCTCTCGGTGACCTATCATAAATAAAATAAAAAGTTAAAAAAAAAAA	.	PASS	PRECISE;SVMETHOD=Snifflesv1.0.12;CHR2=chr34;END=31438101;STD_quant_start=2.100420;STD_quant_stop=6.029340;Kurtosis_quant_start=0.192253;Kurtosis_quant_stop=2.298249;SVTYPE=INS;SUPTYPE=AL;SVLEN=211;STRANDS=+-;STRANDS2=12,23,12,23;RE=35;REF_strand=37,55;Strandbias_pval=0.683695;AF=0.275591	GT:DR:DV	0/0:92:35
chr34	31463214	95420	N	CCCCCTCTCGCCGCTCCCTTTCCTCTCTCCCCGCCTCCTCTCTCTCCCCCTCCTCCTCTCCTATTCCCTCTCCTTTTCTCTCCTCTCTCTCCTCACCCCCCC	.	FAIL_NOTPRECISE	IMPRECISE;SVMETHOD=Snifflesv1.0.12;CHR2=chr34;END=31463216;STD_quant_start=14.740174;STD_quant_stop=22.994070;Kurtosis_quant_start=0.399062;Kurtosis_quant_stop=-1.111656;SVTYPE=INS;SUPTYPE=AL;SVLEN=78;STRANDS=+-;STRANDS2=19,3,19,3;RE=22;REF_strand=49,46;Strandbias_pval=0.00341695;AF=0.188034	GT:DR:DV	0/0:95:22
chr34	31476401	95421	N	TCATGTGCATTTATTTATTTTTTTTCTTTTTTATTTTTTTTATTTATTTATTTTTTTTTAGAAAGGTGGTATTTTTTTTTCTAAATTTTTTTTTATTTATATTTATGGATAGTCACAGAAGGACGCGAGGATGAGAGCGGGCAAGCGACACAGGTCCGAGGGAGACGCAGAGGCTCCAGCCACCGGGAGAGCCCGTACTGGGATTCGCATCATTTGGGTCTCCAGGATCGCGCCCCCTGGGGCCAAAGGCAGGCCGCCAAAACCGCTGCGCCACCCAGGGATCCC	.	PASS	PRECISE;SVMETHOD=Snifflesv1.0.12;CHR2=chr34;END=31476414;STD_quant_start=1.513825;STD_quant_stop=4.392228;Kurtosis_quant_start=9.421961;Kurtosis_quant_stop=6.821587;SVTYPE=INS;SUPTYPE=AL;SVLEN=272;STRANDS=+-;STRANDS2=24,24,24,24;RE=48;REF_strand=38,42;Strandbias_pval=0.855758;AF=0.375	GT:DR:DV	0/1:80:48
chr34	31551294	95422	N	TTGATTATGGGGGATCTCTGGGTGGCGCAGCGGTTTAGCGCCTGCCTTTGGCCCAGGGAGCGAGATCATGAGACCCGGATCGAATCCCACGTCGGGCTCCCGGTTGCATGGAGCCTGCTTCTCCCTCTGCCCTGTGTCTCTGCCCTTCTCTCTCCTCTGATGATCTTATAAATAATAAAAATTAAAAAAAAAAAATAAAAACAAAAATTT	.	PASS	PRECISE;SVMETHOD=Snifflesv1.0.12;CHR2=chr34;END=31551294;STD_quant_start=3.837613;STD_quant_stop=2.969542;Kurtosis_quant_start=0.806106;Kurtosis_quant_stop=0.632631;SVTYPE=INS;SUPTYPE=AL;SVLEN=209;STRANDS=+-;STRANDS2=15,8,15,8;RE=23;REF_strand=42,28;Strandbias_pval=0.806077;AF=0.247312	GT:DR:DV	0/0:70:23
chr34	31553665	95423	N	TGTGCCGTGCACTTTGAAATTTTTTTTTTTCTAAATTCTTATTTCTTTTGTGACAGTCACAGAGAGAGAGAGAGACATGCGGCGACCAAACATGGGTTTTGTCCGCTGTGCGGGTGTGTCAAACTGACAAGGAGAGGTCGAAGAATGGCTCCATGTACCGGGGTGAGGCCTGGACGTGGGATTTCGATTCTGGGTTCTCCCAGGATCGCGCCCTGGTCCAACGGAGACGCCCAAACTGCTGCGCCCCCAGAGATCC	.	PASS	PRECISE;SVMETHOD=Snifflesv1.0.12;CHR2=chr34;END=31553677;STD_quant_start=6.557439;STD_quant_stop=5.815800;Kurtosis_quant_start=3.234889;Kurtosis_quant_stop=5.063921;SVTYPE=INS;SUPTYPE=AL;SVLEN=210;STRANDS=+-;STRANDS2=19,15,19,15;RE=34;REF_strand=34,31;Strandbias_pval=0.83284;AF=0.343434	GT:DR:DV	0/1:65:34
chr34	31553836	95424	GTTAAATTTTTAAATTTATTTGTAAAAATCATCTGCTAAAATTGAAGGGACCTTTTAAACCCTCGGAA	N	.	PASS	PRECISE;SVMETHOD=Snifflesv1.0.12;CHR2=chr34;END=31553904;STD_quant_start=6.328319;STD_quant_stop=1.732051;Kurtosis_quant_start=-1.974026;Kurtosis_quant_stop=-1.888529;SVTYPE=DEL;SUPTYPE=AL;SVLEN=-68;STRANDS=+-;STRANDS2=23,20,23,20;RE=43;REF_strand=32,31;Strandbias_pval=0.844417;AF=0.40566	GT:DR:DV	0/1:63:43
chr34	31554015	95425	N	TATGATGTTTAATCTTTTCCTTTCAATTCAGTCTCTATCGTATGAGTGTG	.	PASS	PRECISE;SVMETHOD=Snifflesv1.0.12;CHR2=chr34;END=31554027;STD_quant_start=2.449490;STD_quant_stop=6.501748;Kurtosis_quant_start=0.720878;Kurtosis_quant_stop=1.612292;SVTYPE=INS;SUPTYPE=AL;SVLEN=48;STRANDS=+-;STRANDS2=14,8,14,8;RE=22;REF_strand=33,32;Strandbias_pval=0.331683;AF=0.252874	GT:DR:DV	0/0:65:22
chr34	31576278	95426	N	ATCTGGAGTGTGTCTTTGGTCAGAAAAAGTTTAAGAATTAAACTTTTTGTAGTAGATTGGGCTGACATTAAACCCTGGTTTGCTTTTGGTGGTCTTTGGGTAGTTTGGTGTCCTTCAAGGGAATTTTCAAGTTTCATGTAAGTGATTCAAATTTAACTGGCATAAAGTTGTCATAATATTCCCCTGTCATTCGGTCTAATATCAGTGATAACGTAAACAGTGAGGTTACTTCTCCTCATCTACTGGATTATGTTAAGTTGTTGTATTAATTTATTGTCTTGTCCTAATCAGTCCTGCTAGTGGTTTGTGAAAGTTTTTATTGATATAAAATACACTTCCTATTAAGCAACCTAATTTGGTCTTTATCTTAATTTCATCAAGAGAAACATCTAGGACGTGTGGGCCTTGATGGTGTTTATTTAATTTGAGTATTGATATGGTAAGAGTTAAGGCTCTCATCTTATGAGTTTTTTTTCTAATTGTCTTATTCTTTGTTGCCCTTTTTCTCTTTTTA	.	PASS	PRECISE;SVMETHOD=Snifflesv1.0.12;CHR2=chr34;END=31576278;STD_quant_start=0.000000;STD_quant_stop=7.337120;Kurtosis_quant_start=8.988943;Kurtosis_quant_stop=2.097627;SVTYPE=INS;SUPTYPE=AL,SR;SVLEN=500;STRANDS=+-;STRANDS2=13,12,13,12;RE=25;REF_strand=44,29;Strandbias_pval=0.490093;AF=0.255102	GT:DR:DV	0/0:73:25
chr34	31607573	95427	N	CATCCTGGACACTGTTAAATTCACCTTAAGGCGG	.	PASS	PRECISE;SVMETHOD=Snifflesv1.0.12;CHR2=chr34;END=31607573;STD_quant_start=0.000000;STD_quant_stop=0.707107;Kurtosis_quant_start=7.407100;Kurtosis_quant_stop=6.144655;SVTYPE=INS;SUPTYPE=AL;SVLEN=33;STRANDS=+-;STRANDS2=11,18,11,18;RE=29;REF_strand=67,58;Strandbias_pval=0.151577;AF=0.188312	GT:DR:DV	0/0:125:29
chr34	31618418	95428	N	GCCCCCGACACCCGGGCCCCGATCGGCAGGAGGGCCCCGGGTCCCAAGAACCAGCCTGCTCCCCT	.	PASS	PRECISE;SVMETHOD=Snifflesv1.0.12;CHR2=chr34;END=31618417;STD_quant_start=2.785678;STD_quant_stop=5.283938;Kurtosis_quant_start=14.040414;Kurtosis_quant_stop=4.631015;SVTYPE=INS;SUPTYPE=AL;SVLEN=73;STRANDS=+-;STRANDS2=28,22,28,22;RE=50;REF_strand=42,35;Strandbias_pval=1;AF=0.393701	GT:DR:DV	0/1:77:50
chr34	31643481	95429	N	TTTTTATTTTTGATGTTTTTATTTATTTTTTTATTTT	.	PASS	PRECISE;SVMETHOD=Snifflesv1.0.12;CHR2=chr34;END=31643486;STD_quant_start=4.624350;STD_quant_stop=5.463163;Kurtosis_quant_start=3.557264;Kurtosis_quant_stop=1.930081;SVTYPE=INS;SUPTYPE=AL;SVLEN=38;STRANDS=+-;STRANDS2=15,12,15,12;RE=27;REF_strand=48,48;Strandbias_pval=0.666833;AF=0.219512	GT:DR:DV	0/0:96:27
chr34	31656924	95430	ATTAGGTTTTTAAATTAATGTATTAGGTTTTTAAATTAATGT	N	.	PASS	PRECISE;SVMETHOD=Snifflesv1.0.12;CHR2=chr34;END=31656966;STD_quant_start=0.000000;STD_quant_stop=0.408248;Kurtosis_quant_start=-0.549428;Kurtosis_quant_stop=-0.050613;SVTYPE=DEL;SUPTYPE=AL;SVLEN=-42;STRANDS=+-;STRANDS2=14,23,14,23;RE=37;REF_strand=40,48;Strandbias_pval=0.553357;AF=0.296	GT:DR:DV	0/0:88:37
chr34	31660532	95431	N	GTTGCTTTCTTTCTTCTACTTTTCTTCTTCTTTCTTTTCTTTCTTTTTTCTTCTTCTTCTTTCTTCGCGTCTTCTTCGTTCTTCTATCTTCCCTGTCTTTCCTCTTAC	.	FAIL_NOTPRECISE	IMPRECISE;SVMETHOD=Snifflesv1.0.12;CHR2=chr34;END=31660541;STD_quant_start=26.421582;STD_quant_stop=57.438663;Kurtosis_quant_start=6.178852;Kurtosis_quant_stop=0.407445;SVTYPE=INS;SUPTYPE=AL;SVLEN=91;STRANDS=+-;STRANDS2=14,2,14,2;RE=16;REF_strand=41,46;Strandbias_pval=0.00280126;AF=0.15534	GT:DR:DV	0/0:87:16
chr34	31736361	95432	N	TATCCTTTGCCTGTCTTTCTTGCTTCTGTTCTTTCCTTTCTCTTCTTTCTTTGTTTTCG	.	FAIL_NOTPRECISE	IMPRECISE;SVMETHOD=Snifflesv1.0.12;CHR2=chr34;END=31736360;STD_quant_start=13.542526;STD_quant_stop=20.823064;Kurtosis_quant_start=-0.176522;Kurtosis_quant_stop=5.328771;SVTYPE=INS;SUPTYPE=AL;SVLEN=66;STRANDS=+-;STRANDS2=16,4,16,4;RE=20;REF_strand=43,44;Strandbias_pval=0.0140473;AF=0.186916	GT:DR:DV	0/0:87:20
chr34	31737118	95433	CCTATGTGAGGTTTCTTTTTTTTTTTTTTTTTTTTTTTTTAATATATATATTTTTTTATTTATTTATGATAGTCATACAGAGAGAGAGAGAGGCAGAGACACAGGCAGAGGGAGAAGCAGGCTCCATGCACGGGGAGCCCGACGTGGGATTCGATCCCGGGTCTCCAGGATCGCGCCCTGGGCCAAAGGCAGGCGCCAAACCGCTGCGCCACCCAGGGATCCC	N	.	PASS	PRECISE;SVMETHOD=Snifflesv1.0.12;CHR2=chr34;END=31737343;STD_quant_start=3.022141;STD_quant_stop=2.476557;Kurtosis_quant_start=-1.688441;Kurtosis_quant_stop=-1.084090;SVTYPE=DEL;SUPTYPE=AL;SVLEN=-225;STRANDS=+-;STRANDS2=17,13,17,13;RE=30;REF_strand=39,41;Strandbias_pval=0.523946;AF=0.272727	GT:DR:DV	0/0:80:30
chr34	31739992	95434	N	TTTTTCTTTCTTTTTTTTCTTTTGTTTTGTTTCGATTTTTTTTTTTTTTTTCTTTTTTAATAATTTCTTTTTTTATATTCTTGGTTTGTTTTTTTCTTCTATTTCCTTTTTCGTTTCTTTTTTCTTTTTTTTTTCTTTTTTTTTTTCTTTTTGTTTTTTTTTTTTTGATTTCGTTTCTTT	.	FAIL_NOTPRECISE	IMPRECISE;SVMETHOD=Snifflesv1.0.12;CHR2=chr34;END=31739997;STD_quant_start=21.060353;STD_quant_stop=44.429720;Kurtosis_quant_start=0.238211;Kurtosis_quant_stop=1.114727;SVTYPE=INS;SUPTYPE=AL;SVLEN=176;STRANDS=+-;STRANDS2=16,12,16,12;RE=27;REF_strand=32,39;Strandbias_pval=0.372296;AF=0.27551	GT:DR:DV	0/0:71:27
chr34	31750724	95435	CAAAAATGGGGATCCCTGGGTGGCGCAGCGATTTGGCGCCTGCCTTTGGCCCAGGGCGCGATCCTGGAGACCCGGGATCGAATCCCACGTCGGGCTCCCTGCATGGAGCCTGCTTCTCCCTCTGCCTGTGTCTCTGCCTCTCTCTCTCTCTCTGTGACTATCATGAATAAATAAATAAAATCTTTAAAAAAAAATACTTATATATT	N	.	PASS	PRECISE;SVMETHOD=Snifflesv1.0.12;CHR2=chr34;END=31750928;STD_quant_start=1.243163;STD_quant_stop=2.923261;Kurtosis_quant_start=1.146768;Kurtosis_quant_stop=1.489698;SVTYPE=DEL;SUPTYPE=AL;SVLEN=-204;STRANDS=+-;STRANDS2=12,10,12,10;RE=22;REF_strand=40,41;Strandbias_pval=0.810711;AF=0.213592	GT:DR:DV	0/0:81:22
chr34	31767296	95436	N	AGGAAGGACGGAAGGGAAGGAGGAAGGAAGGACGGAAGGAAGGAAGGAAGGAAGGC	.	FAIL_NOTPRECISE	IMPRECISE;SVMETHOD=Snifflesv1.0.12;CHR2=chr34;END=31767302;STD_quant_start=17.257409;STD_quant_stop=20.214756;Kurtosis_quant_start=-1.571470;Kurtosis_quant_stop=-1.775795;SVTYPE=INS;SUPTYPE=AL;SVLEN=50;STRANDS=+-;STRANDS2=11,11,11,11;RE=22;REF_strand=51,58;Strandbias_pval=0.818432;AF=0.167939	GT:DR:DV	0/0:109:22
chr34	31784188	95437	N	TTTTTTTTTTTTTTTTTTCTTTTTTTTTTTTTTTTTAAATTTTTATTATTTATGATCGTCCCAGAGAGCGCCGCAGAGCAGAGACAAGGCAGAGGGAGAAGCCAGGCTCCCTCGCCCACCGGCGAGCCCGACGTGGGATTCGTCCCGGCGTCTCCAGCGATCGCGCGCCCTTGGGCCAAAGGCAGGGCGCCAAACCGCTGCGCCCCCCGGGATCCAAATCTAGCGC	.	PASS	PRECISE;SVMETHOD=Snifflesv1.0.12;CHR2=chr34;END=31784194;STD_quant_start=3.395043;STD_quant_stop=6.357755;Kurtosis_quant_start=12.580094;Kurtosis_quant_stop=9.481402;SVTYPE=INS;SUPTYPE=AL;SVLEN=221;STRANDS=+-;STRANDS2=18,20,18,20;RE=38;REF_strand=41,49;Strandbias_pval=1;AF=0.296875	GT:DR:DV	0/0:90:38
chr34	31838774	95438	N	GAAAAATAGCGGTTATAGGGATCCCTGGGTGGGGGGCGGCAGTGGTTTGGTCGCCTGCCTTTGGCCAGGGCACGATCCTGGAGATCCATGGATCGAATCCCACGTCAGGGCTCGGTGCATGAGCCCTGCGTCTCCCTTGCCTGGTCCTCTGGCGCTCGACTCTACTCTGTGACTATCATAAATAATAAATAAAAAAAAATTAAAAAAAAA	.	PASS	PRECISE;SVMETHOD=Snifflesv1.0.12;CHR2=chr34;END=31838774;STD_quant_start=2.508808;STD_quant_stop=4.832488;Kurtosis_quant_start=6.642649;Kurtosis_quant_stop=6.955149;SVTYPE=INS;SUPTYPE=AL;SVLEN=210;STRANDS=+-;STRANDS2=18,16,18,16;RE=34;REF_strand=54,42;Strandbias_pval=0.841385;AF=0.261538	GT:DR:DV	0/0:96:34
chr34	31839754	95439	CAATCTTCTTCCTTCAAAGTTTTCATTTTCCTCGAATACATCCTCCTACACCCCTGCTCCCCAACCCATGTGTCCACATGCACAGATATATACGTCACTTTGAATGGTACTCTGGAGCCATGAAAATTGGTGTGTAAACTGCAAAATAGCCTTACTAATCAATGGGGAAAGTTATGATTCTTCCATGGCCTTTACAAACTTTAGTCTAAATAAGAAATGCTCCCATACTGTTATTTATAAGTACAAGAAAATGATAAATAATAAAACATCTTTTTAATTCACTGTCATTAAGCATATTGAGAACTGAGAACTAATGTGTTTTTGTTTT	N	.	PASS	PRECISE;SVMETHOD=Snifflesv1.0.12;CHR2=chr34;END=31840083;STD_quant_start=0.000000;STD_quant_stop=0.000000;Kurtosis_quant_start=3.005671;Kurtosis_quant_stop=0.978374;SVTYPE=DEL;SUPTYPE=AL;SVLEN=-329;STRANDS=+-;STRANDS2=19,17,19,17;RE=36;REF_strand=54,41;Strandbias_pval=0.697718;AF=0.274809	GT:DR:DV	0/0:95:36
chr34	31866039	95440	N	TAGGGATGGCGTGCATGTGAGGGAGCTGATATAGGGATTGAGTCCTTCTTGTAGTTTTGAAGTTATTGCGTGAGTGAGTGATCGCTTGACGTTAGTGCTATGGTAGCGACGTACCGGGCATGCAGGTAAGTCCTGC	.	FAIL_NOTPRECISE	IMPRECISE;SVMETHOD=Snifflesv1.0.12;CHR2=chr34;END=31866076;STD_quant_start=47.538706;STD_quant_stop=41.126113;Kurtosis_quant_start=2.128353;Kurtosis_quant_stop=6.294298;SVTYPE=INS;SUPTYPE=AL;SVLEN=82;STRANDS=+-;STRANDS2=11,19,11,19;RE=29;REF_strand=40,40;Strandbias_pval=0.283532;AF=0.266055	GT:DR:DV	0/0:80:29
chr34	31870562	95441	CTCTAGTGAAAGTCTTTTTATAAAATTAATTTTTTATTATTTAGATAGTCACAGCAGAGAGAAGAGGCGAGAACAGCAGAGGAGAAGCAGGCTCCATGCACCAGGAGTACTATTCGAGGGCTAGGATCGCGCCTGGGAAGGCAGGCGCTAAACCACTGCGCCACCAGGATCC	N	.	PASS	PRECISE;SVMETHOD=Snifflesv1.0.12;CHR2=chr34;END=31870734;STD_quant_start=2.049390;STD_quant_stop=1.673320;Kurtosis_quant_start=-0.924932;Kurtosis_quant_stop=-1.021788;SVTYPE=DEL;SUPTYPE=AL;SVLEN=-172;STRANDS=+-;STRANDS2=7,13,7,13;RE=20;REF_strand=21,46;Strandbias_pval=0.78909;AF=0.229885	GT:DR:DV	0/0:67:20
chr34	31966791	95442	N	TTTATCATTCAGTATTTTCTTTTTTTTTTTTTTTTTAATGTATTATTTATTTTATTTTATTTTTTTTATTATTTTTTTTTTACTTTATTTATCTTTACTTTTTT	.	PASS	PRECISE;SVMETHOD=Snifflesv1.0.12;CHR2=chr34;END=31966799;STD_quant_start=2.522625;STD_quant_stop=2.088932;Kurtosis_quant_start=-1.827564;Kurtosis_quant_stop=2.061697;SVTYPE=INS;SUPTYPE=AL;SVLEN=94;STRANDS=+-;STRANDS2=13,10,13,10;RE=23;REF_strand=39,24;Strandbias_pval=0.803707;AF=0.267442	GT:DR:DV	0/0:63:23
chr34	31967872	95443	N	AAGACACTGTTTCTTTTTTTTTTTTTTTTTTTTTTTTTTTTTTTT	.	PASS	PRECISE;SVMETHOD=Snifflesv1.0.12;CHR2=chr34;END=31967878;STD_quant_start=2.500000;STD_quant_stop=2.500000;Kurtosis_quant_start=3.505024;Kurtosis_quant_stop=3.371941;SVTYPE=INS;SUPTYPE=AL;SVLEN=41;STRANDS=+-;STRANDS2=15,10,15,10;RE=25;REF_strand=41,26;Strandbias_pval=1;AF=0.271739	GT:DR:DV	0/0:67:25
chr34	31977285	95444	N	ACCGAAAGAACCAAAAGAATTAGAAAGCATGAAGAAGAAAAAGACTGAAAGAAGAAGACAGAAAGAAAAAGAGAAAGAACGATATAGAACGAAAAGACAAAGAAGAAAGAAAGAGATAAGAATAAGAAAGCAAGACAGAAAGA	.	FAIL_NOTPRECISE	IMPRECISE;SVMETHOD=Snifflesv1.0.12;CHR2=chr34;END=31977331;STD_quant_start=30.509015;STD_quant_stop=24.232210;Kurtosis_quant_start=-1.484256;Kurtosis_quant_stop=-0.244793;SVTYPE=INS;SUPTYPE=AL;SVLEN=97;STRANDS=+-;STRANDS2=5,15,5,15;RE=19;REF_strand=42,46;Strandbias_pval=0.08188;AF=0.17757	GT:DR:DV	0/0:88:19
chr34	31981117	95445	TTTTTTTTTTATTGGTGTTCAGTTTACTAACGTACAGAATAATACCCAGTGCCCGTCACCCATTCACTCCCACCCCCCGCCCTCCTCCCCTTCTACCACCCCTAGTTCGTTTCCCAGAGTTAGCAGTCTTTACGTTCTGTCTCCCTTTCTGATATTTCCCACACATTTCTTCTCCCTTCCCTTATTTTCCCTTTCACTATTATTTATATTCCCCAAATGAATGAGAACATATAATGTTTGTCCTTCTCCGACTGACTTACTTCACTCAGCATAATACCCTCCAGTTCCATCCACGTTGAAGCAAATGGTGGGTATTTGTCATTTCTAATAGCTGAGTAATATTCCATTGTATACATAAACCACATCTTCTTTATCCATTCATCTTTCGTTGGACACCGAGGCTCCTTCCACAGTTTGGCTATAGTGGCCATTGCTGCTAGAAACATCGGGGTGCAGGTGTCCCGGCGTTTCATTGCATTTGTATCTTTGGGGTAAATCCCCAACAGTGCAATTGCTGGGTCGTAGGGCAGGTCTATTTTTAACTGTTTGAGGAACCTCCACACAGTTTTCCAGAGTGGCTGCACCAGTTCACATTCCCACCAACAGTGTAAGAGGGTTCCCTTTTCTCCGCATCCTCTCCAACATTTGTTGTTTCCTGCCTTGTTAATTTTCCCCATTCTCACTGGTGTGAGGTGGTATCTCATTGTAGTTTTGATTTGTATTTCCCTGATGGCAAGTGATGCAGAGCATTTTCTCATATGCATGTTGG	N	.	PASS	PRECISE;SVMETHOD=Snifflesv1.0.12;CHR2=chr34;END=31981865;STD_quant_start=2.774887;STD_quant_stop=1.140175;Kurtosis_quant_start=3.664625;Kurtosis_quant_stop=-0.952841;SVTYPE=DEL;SUPTYPE=AL,SR;SVLEN=-748;STRANDS=+-;STRANDS2=10,8,10,8;RE=18;REF_strand=48,53;Strandbias_pval=0.61296;AF=0.151261	GT:DR:DV	0/0:101:18
chr34	31983727	95446	N	CCGGGATGCCCTTATAAAAAAAAAAAAAAAAAAAAACAAAAAAAAAAAAAAAA	.	PASS	PRECISE;SVMETHOD=Snifflesv1.0.12;CHR2=chr34;END=31983731;STD_quant_start=2.862437;STD_quant_stop=4.246441;Kurtosis_quant_start=-1.761880;Kurtosis_quant_stop=2.039847;SVTYPE=INS;SUPTYPE=AL;SVLEN=46;STRANDS=+-;STRANDS2=31,31,31,31;RE=62;REF_strand=49,51;Strandbias_pval=1;AF=0.382716	GT:DR:DV	0/1:100:62
chr34	31985333	95447	N	GGGAGGGGAAAGACCTTGTGAGATTTACTTTCAGGAGCTCAACCAT	.	PASS	PRECISE;SVMETHOD=Snifflesv1.0.12;CHR2=chr34;END=31985333;STD_quant_start=0.000000;STD_quant_stop=1.183216;Kurtosis_quant_start=10.271502;Kurtosis_quant_stop=8.193975;SVTYPE=INS;SUPTYPE=AL;SVLEN=45;STRANDS=+-;STRANDS2=37,33,37,33;RE=70;REF_strand=55,56;Strandbias_pval=0.760338;AF=0.38674	GT:DR:DV	0/1:111:70
chr34	31990756	95448	CGTCGTCATGGTTTTTTTTTTTTTTTTTTTT	N	.	PASS	PRECISE;SVMETHOD=Snifflesv1.0.12;CHR2=chr34;END=31990787;STD_quant_start=1.057188;STD_quant_stop=1.236694;Kurtosis_quant_start=-1.803098;Kurtosis_quant_stop=-1.860260;SVTYPE=DEL;SUPTYPE=AL;SVLEN=-31;STRANDS=+-;STRANDS2=16,19,16,19;RE=35;REF_strand=55,47;Strandbias_pval=0.437648;AF=0.255474	GT:DR:DV	0/0:102:35
chr34	32007412	95449	N	CTAAAAGCACAAAAGTGAAAAACTAACCTAAATACAAAAAAAA	.	PASS	PRECISE;SVMETHOD=Snifflesv1.0.12;CHR2=chr34;END=32007422;STD_quant_start=2.248456;STD_quant_stop=6.018490;Kurtosis_quant_start=5.747196;Kurtosis_quant_stop=1.992063;SVTYPE=INS;SUPTYPE=AL;SVLEN=41;STRANDS=+-;STRANDS2=15,21,15,21;RE=36;REF_strand=49,54;Strandbias_pval=0.56617;AF=0.258993	GT:DR:DV	0/0:103:36
chr34	32008737	95450	N	TGAAAATCTTGGTTGTCCGTTTTGGTTCCTTAGAGAT	.	FAIL_NOTPRECISE	IMPRECISE;SVMETHOD=Snifflesv1.0.12;CHR2=chr34;END=32008757;STD_quant_start=10.151970;STD_quant_stop=10.588909;Kurtosis_quant_start=2.065407;Kurtosis_quant_stop=3.114875;SVTYPE=INS;SUPTYPE=AL;SVLEN=37;STRANDS=+-;STRANDS2=15,17,15,17;RE=32;REF_strand=47,58;Strandbias_pval=0.842175;AF=0.233577	GT:DR:DV	0/0:105:32
chr34	32018551	95451	ACTAAAAACGTGATTCTTAACCCCACTGTGACCAAATG	N	.	PASS	PRECISE;SVMETHOD=Snifflesv1.0.12;CHR2=chr34;END=32018589;STD_quant_start=0.000000;STD_quant_stop=0.000000;Kurtosis_quant_start=1.350939;Kurtosis_quant_stop=3.634014;SVTYPE=DEL;SUPTYPE=AL;SVLEN=-38;STRANDS=+-;STRANDS2=8,16,8,16;RE=24;REF_strand=48,53;Strandbias_pval=0.256835;AF=0.192	GT:DR:DV	0/0:101:24
chr34	32039861	95452	CATTTTTGGGTCTACGGCCATACCACCCTGAACGCGCCCGATCTCGTC	N	.	PASS	PRECISE;SVMETHOD=Snifflesv1.0.12;CHR2=chr34;END=32039907;STD_quant_start=2.084425;STD_quant_stop=2.341529;Kurtosis_quant_start=-1.261161;Kurtosis_quant_stop=-1.714457;SVTYPE=DEL;SUPTYPE=AL;SVLEN=-46;STRANDS=+-;STRANDS2=24,34,24,34;RE=58;REF_strand=37,49;Strandbias_pval=0.865158;AF=0.402778	GT:DR:DV	0/1:86:58
chr34	32054819	95453	N	ACAAAAAAAAGTGGGGATCCTTGGGTGGCGGCAAGCGTTTTAATGGCGCCTGCCTTTGGCCCGACAGGCGCGATCCTGGAGACCCGGGATAATCCCAACAGTCGGGCCGCCCGTTGCATGAGAAGCCTGCTTCGTCTCCTCTGCCTATGTCTCTGCCGCTCTCTCTCTTCACTGTGTGACTATCTAATAAAATAATCAATACAATT	.	PASS	PRECISE;SVMETHOD=Snifflesv1.0.12;CHR2=chr34;END=32054820;STD_quant_start=2.309401;STD_quant_stop=5.408327;Kurtosis_quant_start=3.014303;Kurtosis_quant_stop=5.371920;SVTYPE=INS;SUPTYPE=AL;SVLEN=205;STRANDS=+-;STRANDS2=9,16,9,16;RE=25;REF_strand=40,44;Strandbias_pval=0.363851;AF=0.229358	GT:DR:DV	0/0:84:25
chr34	32061084	95454	N	GAGGAGTAAGCAGTGGAGCGCTTTTGCTACTGGGAGTT	.	PASS	PRECISE;SVMETHOD=Snifflesv1.0.12;CHR2=chr34;END=32061083;STD_quant_start=0.000000;STD_quant_stop=1.133893;Kurtosis_quant_start=5.452698;Kurtosis_quant_stop=5.551092;SVTYPE=INS;SUPTYPE=AL;SVLEN=33;STRANDS=+-;STRANDS2=15,14,15,14;RE=29;REF_strand=43,41;Strandbias_pval=1;AF=0.256637	GT:DR:DV	0/0:84:29
chr34	32082064	95455	N	TGGTCTGTAAAGGAATAAAAACAACAAAACG	.	PASS	PRECISE;SVMETHOD=Snifflesv1.0.12;CHR2=chr34;END=32082064;STD_quant_start=4.335897;STD_quant_stop=3.549648;Kurtosis_quant_start=-0.644515;Kurtosis_quant_stop=-0.174157;SVTYPE=INS;SUPTYPE=AL;SVLEN=33;STRANDS=+-;STRANDS2=9,11,9,11;RE=20;REF_strand=50,43;Strandbias_pval=0.622621;AF=0.176991	GT:DR:DV	0/0:93:20
chr34	32123764	95456	N	ATCAGAGCAAGACTAAAATAAAAAATACGCATACAAATTACATTATAAGAAAGATTAGAATGTTTGTTATGAAATGTAATGGAAAGTAGGTTTGGCATAAAATATTCTCCAAGAAAATATACAACAGATTAAATCAGGATATGTGACTAATTTGTTTGCTAATGGA	.	PASS	PRECISE;SVMETHOD=Snifflesv1.0.12;CHR2=chr34;END=32123763;STD_quant_start=1.186342;STD_quant_stop=4.606758;Kurtosis_quant_start=9.249909;Kurtosis_quant_stop=3.951219;SVTYPE=INS;SUPTYPE=AL;SVLEN=175;STRANDS=+-;STRANDS2=30,24,30,24;RE=54;REF_strand=45,41;Strandbias_pval=0.730894;AF=0.385714	GT:DR:DV	0/1:86:54
chr34	32128913	95457	N	GATCAGGGGATCCTGGGTGGGCGGCAGCGGTGTGTCCCTGCCGTGGGCCGCAGGCGCGATCCTGGAGACACGGGATCGAATCCACGTCGGGCATCACCGGTGCATGGAGCCTTGCTGTTTCTCCTCTGCCTGTGGTCGCTGCCTCTCTCTCTCTCTTCTCTATCATAAATAATAGAAAATTAAAAAAAAAAAAAAG	.	PASS	PRECISE;SVMETHOD=Snifflesv1.0.12;CHR2=chr34;END=32128916;STD_quant_start=1.581139;STD_quant_stop=4.130678;Kurtosis_quant_start=7.211860;Kurtosis_quant_stop=-0.191952;SVTYPE=INS;SUPTYPE=AL;SVLEN=196;STRANDS=+-;STRANDS2=19,13,19,13;RE=32;REF_strand=43,50;Strandbias_pval=0.223808;AF=0.256	GT:DR:DV	0/0:93:32
chr34	32130255	95458	ATATAAAATGCTATAGTGATGCTATAGTTTGTATATAAAAGTGATG	N	.	PASS	PRECISE;SVMETHOD=Snifflesv1.0.12;CHR2=chr34;END=32130303;STD_quant_start=0.000000;STD_quant_stop=0.000000;Kurtosis_quant_start=1.915754;Kurtosis_quant_stop=4.933380;SVTYPE=DEL;SUPTYPE=AL;SVLEN=-48;STRANDS=+-;STRANDS2=16,11,16,11;RE=27;REF_strand=50,53;Strandbias_pval=0.389342;AF=0.207692	GT:DR:DV	0/0:103:27
chr34	32136862	95459	N	CACACGCCTTTTGTATTTATTTTTTTTTTTTTTTTTTTTCA	.	PASS	PRECISE;SVMETHOD=Snifflesv1.0.12;CHR2=chr34;END=32136873;STD_quant_start=3.128813;STD_quant_stop=5.140141;Kurtosis_quant_start=2.159320;Kurtosis_quant_stop=2.063097;SVTYPE=INS;SUPTYPE=AL;SVLEN=38;STRANDS=+-;STRANDS2=22,17,22,17;RE=39;REF_strand=54,46;Strandbias_pval=0.851033;AF=0.280576	GT:DR:DV	0/0:100:39
chr34	32146548	95460	N	TCTCCGTTTCTCCACAAATGCTATCTCTCTG	.	PASS	PRECISE;SVMETHOD=Snifflesv1.0.12;CHR2=chr34;END=32146548;STD_quant_start=0.316228;STD_quant_stop=0.948683;Kurtosis_quant_start=5.095939;Kurtosis_quant_stop=5.060846;SVTYPE=INS;SUPTYPE=AL;SVLEN=32;STRANDS=+-;STRANDS2=10,5,10,5;RE=15;REF_strand=43,40;Strandbias_pval=0.400458;AF=0.153061	GT:DR:DV	0/0:83:15
chr34	32146685	95461	AAAAAAGAAACAAAGAGGGGATCCCTGGGTGGCGCAGCGGTTTGGCGCCTGCCTTTGGCCCAGGTGCGCGATCCTGGAGACCTGGGATCGAATCCCACATCGGGCTCCCGGTGTATGGAGCCTGCTTCTCCCTCTGCCTGTGTCTCTGCCTCTCTCTCTCTCTCTCACTGTGTGCTTATCATAAATAAAATAAAATTTAAAAAAAAGTTAAAAAAA	N	.	PASS	PRECISE;SVMETHOD=Snifflesv1.0.12;CHR2=chr34;END=32146909;STD_quant_start=4.771237;STD_quant_stop=3.662208;Kurtosis_quant_start=-2.101399;Kurtosis_quant_stop=-0.961334;SVTYPE=DEL;SUPTYPE=AL;SVLEN=-224;STRANDS=+-;STRANDS2=17,18,17,18;RE=35;REF_strand=45,41;Strandbias_pval=0.841296;AF=0.289256	GT:DR:DV	0/0:86:35
chr34	32149252	95462	N	TATTTTCTGCCAATTTTTTTTAAATTGAGTTTTCTTTTTGTTACCATC	.	PASS	PRECISE;SVMETHOD=Snifflesv1.0.12;CHR2=chr34;END=32149265;STD_quant_start=6.187545;STD_quant_stop=3.657998;Kurtosis_quant_start=4.024028;Kurtosis_quant_stop=9.866793;SVTYPE=INS;SUPTYPE=AL;SVLEN=45;STRANDS=+-;STRANDS2=18,24,18,24;RE=42;REF_strand=49,48;Strandbias_pval=0.462025;AF=0.302158	GT:DR:DV	0/1:97:42
chr34	32164517	95463	N	TTAGCTTTGCCTTTTTCTTTTTTTTTTTTTTTTTTT	.	PASS	PRECISE;SVMETHOD=Snifflesv1.0.12;CHR2=chr34;END=32164517;STD_quant_start=1.911066;STD_quant_stop=3.694885;Kurtosis_quant_start=9.123893;Kurtosis_quant_stop=7.497559;SVTYPE=INS;SUPTYPE=AL;SVLEN=33;STRANDS=+-;STRANDS2=33,14,33,14;RE=47;REF_strand=56,47;Strandbias_pval=0.0752702;AF=0.313333	GT:DR:DV	0/1:103:47
chr34	32177373	95464	ACAAATACAACTTTTATTTTTTTTATTATTTTTTAAGATTTTATTTATTTATTCATGATAGTCACAGAGAGAGAGAGAGGGGCAGAGACACAGGCAGAGAGAGAAGCAGGCTCCATGCATTGGAAGCCCGACGTGGGATTCAATCCCGGGTCTCCAGGATCGCGCCCTGGGCCAAAGGCAGGTGCCAAACCGCTGCGCCACCCAGGGATCCCT	N	.	PASS	PRECISE;SVMETHOD=Snifflesv1.0.12;CHR2=chr34;END=32177586;STD_quant_start=1.812654;STD_quant_stop=1.889822;Kurtosis_quant_start=12.409433;Kurtosis_quant_stop=-1.391434;SVTYPE=DEL;SUPTYPE=AL;SVLEN=-213;STRANDS=+-;STRANDS2=20,23,20,23;RE=43;REF_strand=42,50;Strandbias_pval=1;AF=0.318519	GT:DR:DV	0/1:92:43
chr34	32179932	95465	AAAATGGGAGTAGTTGAAGATAAAGAGAGAATCTCAAAAGCAGCAAAAG	N	.	PASS	PRECISE;SVMETHOD=Snifflesv1.0.12;CHR2=chr34;END=32179981;STD_quant_start=0.000000;STD_quant_stop=0.000000;Kurtosis_quant_start=4.838740;Kurtosis_quant_stop=2.044271;SVTYPE=DEL;SUPTYPE=AL;SVLEN=-49;STRANDS=+-;STRANDS2=28,25,28,25;RE=53;REF_strand=47,48;Strandbias_pval=0.733783;AF=0.358108	GT:DR:DV	0/1:95:53
chr34	32195301	95466	N	AAAGGACTAATGCCGAACAACAAAAAAAAAAACACA	.	PASS	PRECISE;SVMETHOD=Snifflesv1.0.12;CHR2=chr34;END=32195309;STD_quant_start=0.707107;STD_quant_stop=3.376389;Kurtosis_quant_start=-1.767033;Kurtosis_quant_stop=-1.423353;SVTYPE=INS;SUPTYPE=AL;SVLEN=31;STRANDS=+-;STRANDS2=6,14,6,14;RE=20;REF_strand=36,55;Strandbias_pval=0.459594;AF=0.18018	GT:DR:DV	0/0:91:20
chr34	32195469	95467	N	TCGGTTTTGTTTTTTTTTAATTTTTATTTATTTATGATAGTCACAGAGAGAGAGAGAGCGACAGAGACACAGGCAGAGGGAGAAGCAGGCTACATGCCCGCGGAGCACCGACGTGGGGATTCAGCCGGGGCTCCAGGATCACGACGCCCCGGGCCAAAGAACAGCGCCAAACCACTGCGGGACACCCCCAGGGACCCTATAATG	.	PASS	PRECISE;SVMETHOD=Snifflesv1.0.12;CHR2=chr34;END=32195479;STD_quant_start=3.678768;STD_quant_stop=2.708013;Kurtosis_quant_start=11.603559;Kurtosis_quant_stop=10.853510;SVTYPE=INS;SUPTYPE=AL;SVLEN=200;STRANDS=+-;STRANDS2=11,19,11,19;RE=30;REF_strand=35,55;Strandbias_pval=1;AF=0.25	GT:DR:DV	0/0:90:30
chr34	32203455	95468	GAAACTCTGTTATTTCGTACATAGACATCTATACGTGTTATGACTTCAAGATGAATTAGCTGTCCTTAG	N	.	PASS	PRECISE;SVMETHOD=Snifflesv1.0.12;CHR2=chr34;END=32203524;STD_quant_start=0.000000;STD_quant_stop=0.308607;Kurtosis_quant_start=0.814209;Kurtosis_quant_stop=1.350805;SVTYPE=DEL;SUPTYPE=AL;SVLEN=-69;STRANDS=+-;STRANDS2=17,26,17,26;RE=43;REF_strand=33,44;Strandbias_pval=0.847181;AF=0.358333	GT:DR:DV	0/1:77:43
chr34	32224182	95469	N	AACAAAGTAAAAAAATAAAAAAAATAAAAAATAATATAAATAAAAAAACTT	.	PASS	PRECISE;SVMETHOD=Snifflesv1.0.12;CHR2=chr34;END=32224184;STD_quant_start=1.077033;STD_quant_stop=2.720294;Kurtosis_quant_start=-1.025576;Kurtosis_quant_stop=21.017187;SVTYPE=INS;SUPTYPE=AL;SVLEN=50;STRANDS=+-;STRANDS2=20,31,20,31;RE=51;REF_strand=32,46;Strandbias_pval=0.856525;AF=0.395349	GT:DR:DV	0/1:78:51
chr34	32233415	95470	N	<DEL>	.	PASS	PRECISE;SVMETHOD=Snifflesv1.0.12;CHR2=chr34;END=32254346;STD_quant_start=0.608581;STD_quant_stop=0.860663;Kurtosis_quant_start=18.158489;Kurtosis_quant_stop=9.841694;SVTYPE=DEL;SUPTYPE=SR;SVLEN=-20931;STRANDS=+-;STRANDS2=26,29,26,29;RE=55;REF_strand=1,0;Strandbias_pval=0.482143;AF=0.982143	GT:DR:DV	1/1:1:55
chr34	32265086	95471	AAGCACCATTGGAAAGTTCCAGGGGAAGTCGAGGGATTTACAGTATATAGAATCAGAGGATACT	N	.	PASS	PRECISE;SVMETHOD=Snifflesv1.0.12;CHR2=chr34;END=32265150;STD_quant_start=4.381780;STD_quant_stop=5.700877;Kurtosis_quant_start=-0.148172;Kurtosis_quant_stop=1.769703;SVTYPE=DEL;SUPTYPE=AL;SVLEN=-64;STRANDS=+-;STRANDS2=6,5,6,5;RE=11;REF_strand=58,64;Strandbias_pval=0.757755;AF=0.0827068	GT:DR:DV	0/0:122:11
chr34	32265386	95472	ACAAGCACAATCATAAAGCTACTGGTGGCTCTAGAAAAAAGCATAAAGGATTCAAGAGACTTCATGACTACAGATTTAGATCTAATCAGGCCGAAATTAAAAATCAATTAAATGAGATGCAATCCAAACTGGAGGTCTTGACGACGAGGGTTAACGAGGTAGAAGAAATGAGTGAGTGACATAGAAGACAAGTGGATGGCAAGGATGGAAACTGAGGAAAAAAGAGAAAGACAATTAAAAGACCATGAGGATAGGTTAAGGGAAATAAATGACATCTCAGAAGGAAAAATCTACGTTTAATTGAGGTTCCCGAGGGCGCCAAAAGGGACAGAGGACCAGAAAGTGTATTTGAACAAATCATAGCTGAGAACTTCCCTAACTTGGGAAGAGAAACAGGCATTCAGATCCAGGAGATAGAGAGATTCCCCCTAAAATCCATAAAAATCGTCAATACCTCGACATTTAATAGTGAAGCTTGCAAATTCCAAACTAAAGAGAAGATCCTTAAAGCAGCAAGAGAGAAGAAATCCCTGACTTTTATGGGGAGAAGCATTAGGACAACAGCAGACCTTTCCACAGAGACCTGGCAGGTGAGAAAGCGTCAGCAGGATGTAGTCAGGGTCCTAAATGAGAAGAACCTGCAGCCAAGAATACTTTATCCAGCAAGGCTCTCATTCAGAATAGCAGGAGAGATAAAGAGCTTCCAAGATAGGCAGAAACTGAAAGAATATGTGACCACCAAGCTGGCTCTGCCAGAAATATTAAGGGGGACCCTGTAAAAGAAAGAGGAAGTCCAAGGGAACAATCCACAAAAACAGGGACTGAATAGGTGTCATGATGACACTAAATCCATATCTTTCAATAGTTACTCTGAACGTGAAAGGCTTAATGACCCCATCAGAAGGCGCAGGGTTTCAGACTGGATAAAAAAGCAAGACTCATCTATTTGCTGTCTTCAAGAGACTCATTTTAGACATAAGGACACCTACGGCCTGAAAATAAAAGGTTGGAGAACCATGGACCATTCAAATGGTCCTCAAAAGAAAGCAGGGGTAGACATCCTTATATCAGAGAAATTAAAGTGTGTCCCAAAGACTGAAGTAAGAGATGAAGAGGGACACTATATCATACTTAAAGGATCTATCCAACAAGAGGACCTAACAATCATGAATATTTATGCCCCGAATGCGGGAGCCACCAAGTATATCAATCAATTAATAACCAAAGTTAAGACATACTTAGATAATAATACACTTATACTTGGTGACTTCAATCTAGCTCTTTCTATACTCAATAGGTCTTCTAAGCACAACATCTCCAAAGAAACAAGAGCTTTAAATGCTACACTGGACCAGATGGATTTCACAGATATCTACAGAACTTTACATCCAAACGCAACTGAATACACATTCTTCTCAAGTGCACATGGAGCTTTCTCCAGAATAGACCACATACTGGGTCACACATCAGGTCTTAACCTATACCAAAGATTGGGATCGTCCCCTGCATAGTTTCAGACCATAATGCTTTGAAACTAGAACTATATCGCAAGAAGTTTGAAAGGATTTCAAACACGTCGGGGTTAAGGACCATGCTGTAAAAGATGAAAGGGTCAACCAGATAATCAGGGAAGAATTAAAAAGATTCATGGAAACTAATGAGAATGAAAATGCAACCGTTCAAAATCTTTCGGATGCAGCAAAAGCAGTCCTGAGGGGGAAATACATTGCAACACAAGCATCCGTCCAAAAACTGGAGAGAACCCAAATACGAAAGCAAACCTCGCACCCA	N	.	PASS	PRECISE;SVMETHOD=Snifflesv1.0.12;CHR2=chr34;END=32267178;STD_quant_start=3.714835;STD_quant_stop=3.065942;Kurtosis_quant_start=6.960227;Kurtosis_quant_stop=6.976240;SVTYPE=DEL;SUPTYPE=AL;SVLEN=-1792;STRANDS=+-;STRANDS2=7,4,7,4;RE=11;REF_strand=43,47;Strandbias_pval=0.357312;AF=0.108911	GT:DR:DV	0/0:90:11
chr34	32268342	95473	GCTCCATGCAGGGAGCCCGATGTGGGACTTGATCCCAGGACTCCAGGACCATGCCCTGGGCCAAAGGCAGGCGCTAAACCGCTGAGGCATCCAGGGATCCCCCACATCTTCTTTCTCTCTTATCAGTTGATGGACACTTAGACTGCTTCCATAATTTGGCTGTTGTAGATAATGCTGCTATAAACATCAGGGTGCATGTGTATTTTGGAACTAGTATTTTTGTATCATTTATACCTAATAGTGCCATTGCTGTTC	N	.	FAIL_NOTPRECISE	IMPRECISE;SVMETHOD=Snifflesv1.0.12;CHR2=chr34;END=32268597;STD_quant_start=78.984809;STD_quant_stop=15.678010;Kurtosis_quant_start=-0.517492;Kurtosis_quant_stop=-0.525233;SVTYPE=DEL;SUPTYPE=AL;SVLEN=-255;STRANDS=+-;STRANDS2=7,4,7,4;RE=11;REF_strand=31,37;Strandbias_pval=0.337692;AF=0.139241	GT:DR:DV	0/0:68:11
chr34	32268609	95474	N	<INV>	.	STRANDBIAS	PRECISE;SVMETHOD=Snifflesv1.0.12;CHR2=chr34;END=32885496;STD_quant_start=0.849837;STD_quant_stop=0.623610;Kurtosis_quant_start=-0.936150;Kurtosis_quant_stop=13.827952;SVTYPE=INV;SUPTYPE=SR;SVLEN=616887;STRANDS=++;STRANDS2=36,0,0,36;RE=36;REF_strand=52,46;Strandbias_pval=1.53933e-08;AF=0.268657	GT:DR:DV	0/0:98:36
chr34	32282691	95475	N	TTGTTCTTTATTCTTTCTTTTCTTTTCTTTTCTTTCTTTCGGTTTTTTTTTTTTT	.	PASS	PRECISE;SVMETHOD=Snifflesv1.0.12;CHR2=chr34;END=32282691;STD_quant_start=1.620185;STD_quant_stop=3.674235;Kurtosis_quant_start=3.150996;Kurtosis_quant_stop=3.887565;SVTYPE=INS;SUPTYPE=AL;SVLEN=55;STRANDS=+-;STRANDS2=20,13,20,13;RE=33;REF_strand=45,50;Strandbias_pval=0.22759;AF=0.257812	GT:DR:DV	0/0:95:33
chr34	32296753	95476	N	TTTTTAAAAAGCTTGGCGAACGGTGCTCCCTGGGTGGCGCCAGCGGTTGCGGTTTTTTGGCGCCTGCCTGCCTTTTCTTTGTGCCCCGGGCAGCGGCCCTGATCCTGGAGACCCCGGGATCGGAATCCCCCGTTCTGGGCTCCCGTGTTGCATGGAGCATCCTGCTTCTCCCTATGCCTGTGTCCTCTGACTCTCTCTCTCTCTCTGTGACTGCCTATCCTAAATAAATAAAGTATAACTAAAAATTTAAACAAAAAAAAAATAAAAAAAAA	.	PASS	PRECISE;SVMETHOD=Snifflesv1.0.12;CHR2=chr34;END=32296767;STD_quant_start=0.242536;STD_quant_stop=6.570881;Kurtosis_quant_start=6.866884;Kurtosis_quant_stop=6.462284;SVTYPE=INS;SUPTYPE=AL;SVLEN=214;STRANDS=+-;STRANDS2=16,19,16,19;RE=35;REF_strand=45,56;Strandbias_pval=1;AF=0.257353	GT:DR:DV	0/0:101:35
chr34	32313757	95477	N	AAATAAAGCAAAACAAACCGCGGATCCCTGCGGTGGCGCCAGCGGTTTGGCGCCTGCCTTTGGCCCAGGCGCGATCCTTGGAGACCCGGGGGACGAGTTCCCACGTGGGCTCCCGGTTGCATGGGCGCCTGCTTCCTCCCCTTGCCTTGTTCTCGCCTTTCTCCTTTTCTCACTGTGTGCCTCCATAAATAAATAAAAATTTTAACAAAAAAAAAAAAA	.	PASS	PRECISE;SVMETHOD=Snifflesv1.0.12;CHR2=chr34;END=32313761;STD_quant_start=4.022663;STD_quant_stop=3.954284;Kurtosis_quant_start=6.523455;Kurtosis_quant_stop=2.498510;SVTYPE=INS;SUPTYPE=AL;SVLEN=215;STRANDS=+-;STRANDS2=14,9,14,9;RE=23;REF_strand=52,50;Strandbias_pval=0.489742;AF=0.184	GT:DR:DV	0/0:102:23
chr34	32357286	95478	N	GCATTTTCTTCTTTTTTTTTTTTTTTAATTTTTTTAAATTTTTATTTTATTTATTATAGTCACACATAGAGAAAGAGAGAGAGGCAGAGACATAGGCAGATGGGGAAGCAAGGCTCCATGCCACGGGAGCCCGACTGTGGATCGATCCGGGTCTTCCAGATCACGCCTGGGCCAAAGGAGGCGCCAAACCGCTGCGCCACCCACAGGGCTCCCTGAATGAC	.	PASS	PRECISE;SVMETHOD=Snifflesv1.0.12;CHR2=chr34;END=32357286;STD_quant_start=3.301515;STD_quant_stop=4.062019;Kurtosis_quant_start=4.759394;Kurtosis_quant_stop=2.072555;SVTYPE=INS;SUPTYPE=AL;SVLEN=220;STRANDS=+-;STRANDS2=9,11,9,11;RE=20;REF_strand=47,42;Strandbias_pval=0.623322;AF=0.183486	GT:DR:DV	0/0:89:20
chr34	32364775	95479	GTTTTTTTTTTTTTTTTTTTTTTTTTTTTTTTTTTTTTTAAGACAGTAGATG	N	.	PASS	PRECISE;SVMETHOD=Snifflesv1.0.12;CHR2=chr34;END=32364827;STD_quant_start=2.000000;STD_quant_stop=1.463850;Kurtosis_quant_start=-1.462267;Kurtosis_quant_stop=-1.480262;SVTYPE=DEL;SUPTYPE=AL,NR;SVLEN=-52;STRANDS=+-;STRANDS2=18,10,18,10;RE=28;REF_strand=41,33;Strandbias_pval=0.502959;AF=0.27451	GT:DR:DV	0/0:74:28
chr34	32384045	95480	N	ATTTCGGAATGGTTATTGATTTTTTTTTTTTTTTTTTTTTTTTTTCTTCCAAAATTTTTTTTTTAGCACCCATGAGGTCCATGTAGAGATCTGGGCACCATTTTTCCTGTATTTAATTTGTAGCAAGGAATGATCCCACAACAGTGCATTGGGGCTTTTCCCAGAAGTTATGGAACGCTAATTTTAGTATTTGTTCTTCAACCTGAGGTTAAGGCCATAAGCTTTGTCTTTGCAGGAAGGATTGATTGGGATATATCAACTCGG	.	FAIL_NOTPRECISE	IMPRECISE;SVMETHOD=Snifflesv1.0.12;CHR2=chr34;END=32384083;STD_quant_start=39.702365;STD_quant_stop=24.904261;Kurtosis_quant_start=-0.339369;Kurtosis_quant_stop=1.626045;SVTYPE=INS;SUPTYPE=AL,SR;SVLEN=222;STRANDS=+-;STRANDS2=20,17,20,17;RE=37;REF_strand=48,62;Strandbias_pval=0.34109;AF=0.251701	GT:DR:DV	0/0:110:37
chr34	32385431	95481	N	CAAATAAAACCTAACAGATTTTCATACAATAATGTCATATCGATTGTTCATG	.	PASS	PRECISE;SVMETHOD=Snifflesv1.0.12;CHR2=chr34;END=32385446;STD_quant_start=6.637216;STD_quant_stop=5.638215;Kurtosis_quant_start=4.120373;Kurtosis_quant_stop=4.662191;SVTYPE=INS;SUPTYPE=AL;SVLEN=52;STRANDS=+-;STRANDS2=19,19,19,19;RE=38;REF_strand=45,60;Strandbias_pval=0.454362;AF=0.265734	GT:DR:DV	0/0:105:38
chr34	32404958	95482	N	AAACAAACATTTGGGATCCTGGGTGGGCGCAGCGTTTTGGCGCCTGCCGTGGCCCAGGGCGCGATCCGTGGGAGACCCGGGATCGAATCCCACATCGGGCTCCCTGGTGTGTTGGAGCCTGCTTTCTTCCCTCGGTACCATGTGTCTCTGCCTCTCTCGTCTTCATCTCCTCTCTGTAATGACTATCATAAAGAAATAAAAATTAAAAAAAATTAAAGAC	.	PASS	PRECISE;SVMETHOD=Snifflesv1.0.12;CHR2=chr34;END=32404967;STD_quant_start=0.755929;STD_quant_stop=4.654747;Kurtosis_quant_start=15.759946;Kurtosis_quant_stop=11.753632;SVTYPE=INS;SUPTYPE=AL;SVLEN=211;STRANDS=+-;STRANDS2=23,20,23,20;RE=43;REF_strand=38,43;Strandbias_pval=0.572201;AF=0.346774	GT:DR:DV	0/1:81:43
chr34	32414301	95483	N	ATCAATAAAATAACATAAAATTAAAATAATAAATACACATAAA	.	FAIL_NOTPRECISE	IMPRECISE;SVMETHOD=Snifflesv1.0.12;CHR2=chr34;END=32414309;STD_quant_start=12.579746;STD_quant_stop=11.437329;Kurtosis_quant_start=0.974086;Kurtosis_quant_stop=0.897382;SVTYPE=INS;SUPTYPE=AL;SVLEN=41;STRANDS=+-;STRANDS2=12,21,12,21;RE=33;REF_strand=52,46;Strandbias_pval=0.110587;AF=0.251908	GT:DR:DV	0/0:98:33
chr34	32434568	95484	CTGAGAAAATAGTAATTATAAATAAGGCAGAAATATATAG	N	.	PASS	PRECISE;SVMETHOD=Snifflesv1.0.12;CHR2=chr34;END=32434607;STD_quant_start=3.774917;STD_quant_stop=3.872983;Kurtosis_quant_start=-1.958388;Kurtosis_quant_stop=-1.932460;SVTYPE=DEL;SUPTYPE=AL;SVLEN=-39;STRANDS=+-;STRANDS2=17,8,17,8;RE=25;REF_strand=51,47;Strandbias_pval=0.180548;AF=0.203252	GT:DR:DV	0/0:98:25
chr34	32436662	95485	GAAAAGAAAGGAAAGAAAAGAAAGAAAAGAAAAGAAAGAAAAGAAAAGAAAAGAAAAGAAAAGAAAAG	N	.	FAIL_NOTPRECISE	IMPRECISE;SVMETHOD=Snifflesv1.0.12;CHR2=chr34;END=32436732;STD_quant_start=26.162951;STD_quant_stop=24.415159;Kurtosis_quant_start=-2.155903;Kurtosis_quant_stop=-2.018307;SVTYPE=DEL;SUPTYPE=AL;SVLEN=-70;STRANDS=+-;STRANDS2=12,4,12,4;RE=16;REF_strand=46,45;Strandbias_pval=0.102059;AF=0.149533	GT:DR:DV	0/0:91:16
chr34	32459403	95486	AGAGCTACCCGGGATCCCTGGGTGGCGCAGCGGTTTGGCGCCTGTCTTTGGCCCAGGGCCCGATCCTGGAGACCCAGGATCGAATCCCACGTCGGGCTCCCGGTGCATGGAGCCTGCTTCTCCATCTGCCTGTGTCTCTGCCTCTCTCTCTCTCTCTGTGACTATCATAAATAAATAAAAATTAAAAAAAAAAAAAGATGAAGTTTCTGGGTGAAGACAGAAGGAGGGTTTAAAAAAAAAAAATA	N	.	PASS	PRECISE;SVMETHOD=Snifflesv1.0.12;CHR2=chr34;END=32459654;STD_quant_start=5.157519;STD_quant_stop=4.159327;Kurtosis_quant_start=-1.743762;Kurtosis_quant_stop=-1.738935;SVTYPE=DEL;SUPTYPE=AL;SVLEN=-251;STRANDS=+-;STRANDS2=6,9,6,9;RE=15;REF_strand=44,52;Strandbias_pval=0.783635;AF=0.135135	GT:DR:DV	0/0:96:15
chr34	32461174	95487	N	ATTGTGGGGGCGCCCCTCTTATTTCATTATCTTTTTTTTGCTGTCGTTGCTTCAAT	.	FAIL_NOTPRECISE	IMPRECISE;SVMETHOD=Snifflesv1.0.12;CHR2=chr34;END=32461195;STD_quant_start=26.679580;STD_quant_stop=29.859672;Kurtosis_quant_start=-0.627391;Kurtosis_quant_stop=6.044198;SVTYPE=INS;SUPTYPE=AL;SVLEN=56;STRANDS=+-;STRANDS2=12,2,12,2;RE=13;REF_strand=43,58;Strandbias_pval=0.00328544;AF=0.114035	GT:DR:DV	0/0:101:13
chr34	32462835	95488	TGGGGACTCTCAGGAACTTTCTCACCATCCTTCCTCAGTCATGAGACGATTTCCTTACCAGTCATTGCACCAACCCAAGTGGA	N	.	FAIL_NOTPRECISE	IMPRECISE;SVMETHOD=Snifflesv1.0.12;CHR2=chr34;END=32462936;STD_quant_start=7.211103;STD_quant_stop=12.755391;Kurtosis_quant_start=0.041380;Kurtosis_quant_stop=-1.621670;SVTYPE=DEL;SUPTYPE=AL;SVLEN=-101;STRANDS=+-;STRANDS2=7,9,7,9;RE=16;REF_strand=39,66;Strandbias_pval=0.782962;AF=0.132231	GT:DR:DV	0/0:105:16
chr34	32505494	95489	TAAAATACAAGGATAGGGATCCCTGGGTGGCGCAGCGGTTTGGCGCCTGCCTTTGGCCCAGGGCGCGATCCTGGAGACCCGGGATCGAATCCCACGTCGGGCTCCCGATGCATGGAGCCTGCTTCTCCCTCTGCCTGTGTCTCGCCTCTCTCTCTCTCTCTGTGTGACTATCATAAATAAATAAAAATTAAAAAAAAAA	N	.	PASS	PRECISE;SVMETHOD=Snifflesv1.0.12;CHR2=chr34;END=32505693;STD_quant_start=2.577374;STD_quant_stop=2.000000;Kurtosis_quant_start=-1.640533;Kurtosis_quant_stop=8.233301;SVTYPE=DEL;SUPTYPE=AL;SVLEN=-199;STRANDS=+-;STRANDS2=8,21,8,21;RE=29;REF_strand=52,67;Strandbias_pval=0.141273;AF=0.195946	GT:DR:DV	0/0:119:29
chr34	32514306	95490	N	TAGAGACAGTTTTGGGGGGAATCCCTGGGGGAGCCGCAAGCGGTTTTTGGCACCTGCCTTTGCCCAGCGCGATCCTGGAGACCACAGGGATCGAATCCCAAGTCGGGCTCCCAGTGCAATGGAGCACTGCTTCTTCCTCTGCCTATGTCCTCTGCCCTCTCCTCTCTCGGTGTGTGACTATCTAGAAAAAATAAATACATTTAAAAAAAAA	.	PASS	PRECISE;SVMETHOD=Snifflesv1.0.12;CHR2=chr34;END=32514317;STD_quant_start=1.443376;STD_quant_stop=5.439056;Kurtosis_quant_start=6.403935;Kurtosis_quant_stop=0.810378;SVTYPE=INS;SUPTYPE=AL;SVLEN=202;STRANDS=+-;STRANDS2=12,12,12,12;RE=24;REF_strand=42,67;Strandbias_pval=0.360613;AF=0.180451	GT:DR:DV	0/0:109:24
chr34	32647403	95491	N	ACGATTTTTAGTTTTTTTTGTTTTTTCTTTTTTTTTTTTTTTTTTT	.	PASS	PRECISE;SVMETHOD=Snifflesv1.0.12;CHR2=chr34;END=32647412;STD_quant_start=0.725476;STD_quant_stop=3.554093;Kurtosis_quant_start=10.545458;Kurtosis_quant_stop=9.934486;SVTYPE=INS;SUPTYPE=AL;SVLEN=47;STRANDS=+-;STRANDS2=21,18,21,18;RE=39;REF_strand=44,56;Strandbias_pval=0.34605;AF=0.280576	GT:DR:DV	0/0:100:39
chr34	32671047	95492	N	GAAAGACACTAGAAAAAAAAAAAAAAAAAAAAAAAAAAAA	.	PASS	PRECISE;SVMETHOD=Snifflesv1.0.12;CHR2=chr34;END=32671056;STD_quant_start=3.811747;STD_quant_stop=4.868869;Kurtosis_quant_start=1.914232;Kurtosis_quant_stop=2.300602;SVTYPE=INS;SUPTYPE=AL;SVLEN=40;STRANDS=+-;STRANDS2=16,18,16,18;RE=34;REF_strand=61,52;Strandbias_pval=0.558258;AF=0.231293	GT:DR:DV	0/0:113:34
chr34	32705364	95493	N	TAAAACAACACAAAAACACAATACAAAAAAAAACAACTAAAAAATAAAAAAAACAAAAAA	.	PASS	PRECISE;SVMETHOD=Snifflesv1.0.12;CHR2=chr34;END=32705377;STD_quant_start=3.651484;STD_quant_stop=4.725816;Kurtosis_quant_start=2.263508;Kurtosis_quant_stop=4.517226;SVTYPE=INS;SUPTYPE=AL;SVLEN=32;STRANDS=+-;STRANDS2=15,28,15,28;RE=43;REF_strand=42,42;Strandbias_pval=0.132232;AF=0.338583	GT:DR:DV	0/1:84:43
chr34	32713471	95494	GCCAAAGGCAGGCGCCAAACCGCTGCGCCACCCAGGGATCCCCATTATTTTATTTTTAACAGCTTTATTGAAATATAATTAACATATAGTTCAGCCATTTAATTATACAATTCAATTTGTTTTGAGCATTCACAGGATTATGTAACAGTCTCCACACAATCTAATTTTAGATAACCCTGAAAAGAAACTTCATATCCATTAGCAGTCATCCCATGTTCAATAACAAGACCAAGCCCTAGAAAAACACTGATATATTTTCTATCTTTATATATTTGCCTATTTTGGATTTTTCATTTAAACAGAATCATATATGGAATTCTGTTACTTATTTCACTTAGCTTATTTTCAAGGTTCATCCATGTAGTAGCATTTTATCAGTACTCCAATCCCTTTAATTATTGAAAAACATTCCATTGTATGGACCTATCATATTTTATATACGCATTCATCAGTTGATGGACATTTGGCTTATTTATAATGTTTGATTGCTATGAACATTTCATAAGTTTTTGTGTTAATATACTTTTGTTTCTCTTGCATACATAAGTACATAGGGGATTCAATGGTGATTCCCAAAACGGTATGTCCATGTCTTACCCTCTGGAAACTGTAAATAGCATCCTATTTGTAAAAATGGATTTTGCAGATATAATTAGGTTAAAGATCCTGAGGTGAGGTTATCTGGAATTATTTGTCTGGCCCCTAAATGCCATGACAAGTATCCTTATGGTAACCCCCCCGCAAAATATGTCCATACTCTCTTAGAGTCTGCAAATAGCATTTTGTTTAGAAAAAGAGTCTTTGTAAATATAATCAGTTAAGGATAATTAGATAAAATACGAGATAATCTGGTAGGTCTTAAAAAACAGGTCTACTTATAAGAGAAAGGTAGAGAAAGATTTGAGATGTAGAGGAAAAATCCATGAAGAGGGAGGAAGAGATTGAAGTCATGCTGAGGAATGCCTGGAGACAACTAGAATTGGGAGAGGAAAGGAAGGCATCTCCTCTACAGCCGTCAGAGGAATTATGACCCTACAGAAGCCTCGATTCCAGACTTCTGGTTGACACAATGTGAAAGAATACACTTCTTTTGTTGTAAGTCATCCAATATGTGGTAGTTTTTTATAGTAGCCCTAGGAAACTAATACAATCTAGAAGTGAGGTTGCTGGATCATAAGGTAATGTAGTATTTATCATTTCATGGGATTGTGAAACTGTATTCCCACCAATAATATATGAGGATTCCAATTCCTTTACATCCTCTCCCAACAGTTGTTACTCTCATTTGATGTTAACCATCCTACTGGGTGTGAATGTTATGTCATTTGTGGTTTTATTTCCATTTTGCTAATTTCTGTTTACTAATGATGTAGAGCATTTTCCCGGGAATACGCTGTAATTCGCATATCTCCATTTAAGGATGTCGATTCAAGTCTTTTGACTTTTTATTTTTGTATTTTTACAATTTTTTTTATTATTGTATCTTAAAAGTTATTAAGATACAATAATCTACATATCTATTAATCTACATATCTATCCTTATGCCATAGTACTATGCTGTCTTGATTACTGAAATTTTGAAATTTGGAAGCAAAATTAAAAGTGAATTCTGCAATTTTGTCTTTTGTTTCCATGATTGTTTTGGCTCTTTAATGTTCCTTGCATTTCCATGTGAATGTAGAAGTCATTTTCTTTTTCTTTTTTTTTTTTTTAAACTTTTTTTTTTTTTTTTTAGTTTTTTTTTTCAACTTTCACTTATTTATGATAGAGAGAGAGAGAGGCAGAGACATAGGCAGAAGGATAAGCAGGCTCCATGCACCGGGATGCCCGATGTGGGATTCGATCCCAGGTCTCCAGGATCGCGCCCT	N	.	FAIL_NOTPRECISE	IMPRECISE;SVMETHOD=Snifflesv1.0.12;CHR2=chr34;END=32715275;STD_quant_start=13.108147;STD_quant_stop=21.239530;Kurtosis_quant_start=-0.172634;Kurtosis_quant_stop=-1.478588;SVTYPE=DEL;SUPTYPE=AL,SR;SVLEN=-1804;STRANDS=+-;STRANDS2=16,18,16,18;RE=34;REF_strand=59,53;Strandbias_pval=0.695641;AF=0.232877	GT:DR:DV	0/0:112:34
chr34	32797924	95495	N	GTTTTTAAAATTGAGCTGTTATGGGGGATTCCCTGGGTGGCGCAGCGGTTTGGCCCTGCCACGTGGCCCGGGCCGATCACAGGGAGAACCCGGGATCGATCCCACGTCGGGCTCCCGGTGCAATGGAGCCTGCTTCTCACATCTGCCTGTGTCGCTGCGCCTCTCTCTATACTCTCTCTCTCTTGTGGACTACATAAAAAAAAAAA	.	PASS	PRECISE;SVMETHOD=Snifflesv1.0.12;CHR2=chr34;END=32797935;STD_quant_start=3.471690;STD_quant_stop=5.656854;Kurtosis_quant_start=15.941192;Kurtosis_quant_stop=15.494376;SVTYPE=INS;SUPTYPE=AL;SVLEN=197;STRANDS=+-;STRANDS2=15,23,15,23;RE=38;REF_strand=35,53;Strandbias_pval=1;AF=0.301587	GT:DR:DV	0/1:88:38
chr34	32798421	95496	TATTGCGTATTTCAGTATTGCGTATTTCAGTAT	N	.	PASS	PRECISE;SVMETHOD=Snifflesv1.0.12;CHR2=chr34;END=32798455;STD_quant_start=0.000000;STD_quant_stop=0.000000;Kurtosis_quant_start=0.012346;Kurtosis_quant_stop=0.046531;SVTYPE=DEL;SUPTYPE=AL;SVLEN=-34;STRANDS=+-;STRANDS2=11,13,11,13;RE=24;REF_strand=34,53;Strandbias_pval=0.64039;AF=0.216216	GT:DR:DV	0/0:87:24
chr34	32823825	95497	N	CGCAGCCCCCTCTTGCACGGAGGCCTCTTCCTATGCCCGAGCCATCCGAGGCTGCTCCTTGGGCCGTTGCAGCCCCCTCCGCGCGAGCCCGCCCCCTCCCCCCCCTCCGAGGCTT	.	FAIL_NOTPRECISE	IMPRECISE;SVMETHOD=Snifflesv1.0.12;CHR2=chr34;END=32823911;STD_quant_start=6.526868;STD_quant_stop=16.537835;Kurtosis_quant_start=0.908205;Kurtosis_quant_stop=0.798018;SVTYPE=INS;SUPTYPE=AL;SVLEN=33;STRANDS=+-;STRANDS2=13,5,13,5;RE=18;REF_strand=36,17;Strandbias_pval=1;AF=0.253521	GT:DR:DV	0/0:53:18
chr34	32843006	95498	N	TTATCTATGTTTTAATATGTTGTATTCAAACATATGTTTAT	.	PASS	PRECISE;SVMETHOD=Snifflesv1.0.12;CHR2=chr34;END=32843007;STD_quant_start=0.000000;STD_quant_stop=1.138990;Kurtosis_quant_start=3.365472;Kurtosis_quant_stop=16.375457;SVTYPE=INS;SUPTYPE=AL;SVLEN=38;STRANDS=+-;STRANDS2=36,39,36,39;RE=75;REF_strand=48,60;Strandbias_pval=0.653677;AF=0.409836	GT:DR:DV	0/1:108:75
chr34	32850986	95499	AATTTTTTTAGGAACTAAATTTTTTAATTTTTTTAGGAACTAAATTTTTT	N	.	PASS	PRECISE;SVMETHOD=Snifflesv1.0.12;CHR2=chr34;END=32851036;STD_quant_start=0.840168;STD_quant_stop=0.485071;Kurtosis_quant_start=10.152844;Kurtosis_quant_stop=1.391649;SVTYPE=DEL;SUPTYPE=AL;SVLEN=-50;STRANDS=+-;STRANDS2=31,37,31,37;RE=68;REF_strand=41,50;Strandbias_pval=1;AF=0.427673	GT:DR:DV	0/1:91:68
chr34	32863270	95500	ACAAGCGGGACCAGTGGCGCAGCGTTTACGCCTGCCTTTGGCCAAGGGCACGATCCTGAGACCCGGGATCGAATATCGGGCTGTGCATGATTTCTCCCCACTGGAGCCCCCCACTCGTCTAACGTTAATAAATAAATAAAAATAAAAAAAAAAAAAATAG	N	.	PASS	PRECISE;SVMETHOD=Snifflesv1.0.12;CHR2=chr34;END=32863431;STD_quant_start=0.591608;STD_quant_stop=0.387298;Kurtosis_quant_start=14.740396;Kurtosis_quant_stop=1.437173;SVTYPE=DEL;SUPTYPE=AL;SVLEN=-161;STRANDS=+-;STRANDS2=22,18,22,18;RE=40;REF_strand=65,51;Strandbias_pval=1;AF=0.25641	GT:DR:DV	0/0:116:40
chr34	32863377	95501	N	GTAACTAGGCCTCTCGTCTCTTTGTTCCCCCCCCTCCCCCACCCCCCACCCCCC	.	FAIL_NOTPRECISE	IMPRECISE;SVMETHOD=Snifflesv1.0.12;CHR2=chr34;END=32863376;STD_quant_start=19.557607;STD_quant_stop=26.741354;Kurtosis_quant_start=-0.292679;Kurtosis_quant_stop=-0.866324;SVTYPE=INS;SUPTYPE=AL;SVLEN=53;STRANDS=+-;STRANDS2=10,5,10,5;RE=15;REF_strand=58,51;Strandbias_pval=0.411877;AF=0.120968	GT:DR:DV	0/0:109:15
chr34	32864139	95502	CAACAGATCAATGAAACCAGGAGCTGGTTCTTTGAAAAAAAATCAATAAAACTGATAAACCTATAACTAGATTTATCAAG	N	.	PASS	PRECISE;SVMETHOD=Snifflesv1.0.12;CHR2=chr34;END=32864218;STD_quant_start=7.563068;STD_quant_stop=9.154234;Kurtosis_quant_start=0.279500;Kurtosis_quant_stop=1.563001;SVTYPE=DEL;SUPTYPE=AL;SVLEN=-79;STRANDS=+-;STRANDS2=7,3,7,3;RE=10;REF_strand=69,58;Strandbias_pval=0.511497;AF=0.0729927	GT:DR:DV	0/0:127:10
chr34	32865882	95503	N	GGCCTCACAACGCTAAATCGGGATCCTGGGTGGCGCCGCGGTTTGGCGCCCTGCCTTTGGCCCAGGGCGCGATCCGTGGAGACCCGGGAATCGAATCCCACATCCCCGGGGCCCCTGTTTCCCCCGTGGACGCATGGACCTGCGTCTCCCCTGACTGTGTCCGCTGGCTCTCTCTCTCTCTCTCTGTGACTATCATAATAAATAAAAATGTAAAAAAAAAAAAA	.	PASS	PRECISE;SVMETHOD=Snifflesv1.0.12;CHR2=chr34;END=32865890;STD_quant_start=1.785357;STD_quant_stop=5.111262;Kurtosis_quant_start=5.332740;Kurtosis_quant_stop=8.267452;SVTYPE=INS;SUPTYPE=AL;SVLEN=211;STRANDS=+-;STRANDS2=22,10,22,10;RE=32;REF_strand=76,63;Strandbias_pval=0.168824;AF=0.187135	GT:DR:DV	0/0:139:32
chr34	32868383	95504	N	ATTTTTGAATTTCATTTTATTTATGATTATCACAGAGAGACAGAGAGCAGAGACATCGGAAGAGGGAAAGCCGCTCCATGCACTGGAGCCCCGACGTGCGGATTAGATCCGGGGGTCGTCCAGGATCGTGCCCTGGCCAAAGGCTCGAGATAAACTGCTGTCGCACCCAGGGTGATCTTCCCTGATTTT	.	PASS	PRECISE;SVMETHOD=Snifflesv1.0.12;CHR2=chr34;END=32868382;STD_quant_start=5.005552;STD_quant_stop=5.797509;Kurtosis_quant_start=6.460772;Kurtosis_quant_stop=12.128887;SVTYPE=INS;SUPTYPE=AL;SVLEN=193;STRANDS=+-;STRANDS2=11,26,11,26;RE=37;REF_strand=72,68;Strandbias_pval=0.025578;AF=0.20904	GT:DR:DV	0/0:140:37
chr34	32873168	95505	N	AGAGAACGAAGGAATTTGGCTAAAAAAAAAAAAAAAAAAAAAAAATTCTATAAGCC	.	PASS	PRECISE;SVMETHOD=Snifflesv1.0.12;CHR2=chr34;END=32873168;STD_quant_start=2.886751;STD_quant_stop=5.703800;Kurtosis_quant_start=11.228818;Kurtosis_quant_stop=2.963879;SVTYPE=INS;SUPTYPE=AL;SVLEN=60;STRANDS=+-;STRANDS2=12,19,12,19;RE=31;REF_strand=62,62;Strandbias_pval=0.316615;AF=0.2	GT:DR:DV	0/0:124:31
chr34	32882538	95506	N	GAGGCTCCAGGTACAGAGGAGCTTTGCTGCTCTATCTGCCTAACGTCTCTGCCTGTCTCTCCTGTAGTCGCATCATGAATAAATACATAAAAGATTTAACAATACAGCTATGGAGCCCTGGGTGGCTTGGTGTTTAGCACCTGCATTTTGGTCCAGGACGTGAATCCTGGAGGGTCCCGGGATGCGTCCCCTAGTC	.	FAIL_NOTPRECISE	IMPRECISE;SVMETHOD=Snifflesv1.0.12;CHR2=chr34;END=32882561;STD_quant_start=13.791302;STD_quant_stop=10.365809;Kurtosis_quant_start=0.301094;Kurtosis_quant_stop=1.081691;SVTYPE=INS;SUPTYPE=AL;SVLEN=180;STRANDS=+-;STRANDS2=19,22,19,22;RE=41;REF_strand=81,72;Strandbias_pval=0.485339;AF=0.21134	GT:DR:DV	0/0:153:41
chr34	32907661	95507	N	GTTGTGCTTTATGTGATGTATTTTTTTTTTTTTTGTTGTTTTTTTTTAAATTTTTGATTTATTTTTGATAGTCACAGAGAGAGAGAGAAGAATGAGGCAAACACGCAGAGGAGAAGCATGCGCCATGCCCGGGAGCCCGACGGTGGGATTCGATCCCAGTACGCAGTATCGCAAACAGCCCTGGGGCCAAAGGCGGCGCCAAACGGAGCTGCGCCACCCAGGGCTCCCCG	.	PASS	PRECISE;SVMETHOD=Snifflesv1.0.12;CHR2=chr34;END=32907669;STD_quant_start=2.861381;STD_quant_stop=5.279678;Kurtosis_quant_start=9.963453;Kurtosis_quant_stop=7.379486;SVTYPE=INS;SUPTYPE=AL;SVLEN=222;STRANDS=+-;STRANDS2=14,18,14,18;RE=32;REF_strand=41,50;Strandbias_pval=1;AF=0.260163	GT:DR:DV	0/0:91:32
chr34	32928082	95508	N	CCCGATCCCCCCAAGCTGCTCCCGCCCCGCAGCCCCTCCGCGGAGCCCGCCCCCTAGCCCCCCGATCTGCCCCCCCGCCCCGCAGCCCCCTCCGCGGAGCCGCCCCCCGAGCCCCCCAACGAGCTGCTCCCGGCCCCGCAGCCCCCCCCGCCGCGGGAAGACGACCAGCCA	.	FAIL_NOTPRECISE	IMPRECISE;SVMETHOD=Snifflesv1.0.12;CHR2=chr34;END=32928084;STD_quant_start=13.942740;STD_quant_stop=16.217275;Kurtosis_quant_start=-0.025103;Kurtosis_quant_stop=0.915957;SVTYPE=INS;SUPTYPE=AL;SVLEN=151;STRANDS=+-;STRANDS2=10,9,10,9;RE=19;REF_strand=50,43;Strandbias_pval=1;AF=0.169643	GT:DR:DV	0/0:93:19
chr34	32933190	95509	N	GCAACAAAAAAAAAAAAAAAGAAAACAAAGAGG	.	PASS	PRECISE;SVMETHOD=Snifflesv1.0.12;CHR2=chr34;END=32933190;STD_quant_start=4.203173;STD_quant_stop=4.898979;Kurtosis_quant_start=6.478838;Kurtosis_quant_stop=0.118228;SVTYPE=INS;SUPTYPE=AL;SVLEN=33;STRANDS=+-;STRANDS2=6,19,6,19;RE=25;REF_strand=47,53;Strandbias_pval=0.0433663;AF=0.2	GT:DR:DV	0/0:100:25
chr34	32993426	95510	N	GGGGATCCCTGGTGCGCAGCGGTTGGCGCTGCCTTGGCCCAGGGCGTGAGCCCTGGGGACCCGGGATCGAGTCCCACATCAGGATCCTGGTTGGGTGCATGGACCTGCTCTTCTTCTCCCTCTGCCTGTGTATCTGCCTCTCTCTCTCGTCCGCTCTCTCTGTGACTAATCATAAATAAAAAAATTAAAAAAAAAAAAAAAACATTA	.	FAIL_NOTPRECISE	IMPRECISE;SVMETHOD=Snifflesv1.0.12;CHR2=chr34;END=32993432;STD_quant_start=8.717798;STD_quant_stop=14.446453;Kurtosis_quant_start=1.400565;Kurtosis_quant_stop=2.441437;SVTYPE=INS;SUPTYPE=AL;SVLEN=206;STRANDS=+-;STRANDS2=8,8,8,8;RE=16;REF_strand=49,38;Strandbias_pval=0.785561;AF=0.15534	GT:DR:DV	0/0:87:16
chr34	32996914	95511	TAAAAAGATAGAAGAAGTGGAAGGAGCCTCGGTGTCCAACGAAAGATGAATGGATAAAGAAGATGTGGTTTATGTATACAATGGAATATTACTCAGCTATTAGAAATGACAAATACCCACCATTTGCTTCAACGTGGATGGAACTGGAGGGTATTATGCTGAGTGAAGTAAGTCAGTCGGAGAAGGACAAACATTATATGTTCTCATTCATTTGGGGAATATAAATAATAGTGAAAGGGAAAATAAGGGAAGGGGGAAGAAATGTGTGGGAAATATCAGAAAGGGAGACAGAACGTAAAGACTGCTAACTCTGGGAAACGAACTAGGGGTGGTAGAAGGGGAGGAGGGCGGGGGGTGGGAGTGAATGGGTGACGGGCACTGGGTGTTATTCTGTATGTTAGTACATTGAACACCAATTAAAAAAAAAAAAAAGAGAAAAAAAAAGAGAAAAAA	N	.	PASS	PRECISE;SVMETHOD=Snifflesv1.0.12;CHR2=chr34;END=32997366;STD_quant_start=2.880972;STD_quant_stop=2.645751;Kurtosis_quant_start=6.491168;Kurtosis_quant_stop=6.990064;SVTYPE=DEL;SUPTYPE=AL,SR;SVLEN=-452;STRANDS=+-;STRANDS2=7,5,7,5;RE=12;REF_strand=47,34;Strandbias_pval=1;AF=0.129032	GT:DR:DV	0/0:81:12
chr34	33011088	95512	N	AAACTCAAAGATGAAAAAAAAAAAAAAAAAAAAA	.	PASS	PRECISE;SVMETHOD=Snifflesv1.0.12;CHR2=chr34;END=33011088;STD_quant_start=2.788867;STD_quant_stop=5.544433;Kurtosis_quant_start=9.732824;Kurtosis_quant_stop=4.826680;SVTYPE=INS;SUPTYPE=AL,SR;SVLEN=35;STRANDS=+-;STRANDS2=27,27,27,27;RE=54;REF_strand=37,39;Strandbias_pval=1;AF=0.415385	GT:DR:DV	0/1:76:54
chr34	33027139	95513	ATCTAAACAGAAAACTGATGGAAATCTTTCAACCAGCATACACACACGCACACAAACTGTAATATACTAACAACATGATTTGGGTGGAATCTTACAA	N	.	PASS	PRECISE;SVMETHOD=Snifflesv1.0.12;CHR2=chr34;END=33027236;STD_quant_start=0.000000;STD_quant_stop=0.000000;Kurtosis_quant_start=2.778322;Kurtosis_quant_stop=3.979283;SVTYPE=DEL;SUPTYPE=AL;SVLEN=-97;STRANDS=+-;STRANDS2=7,10,7,10;RE=17;REF_strand=189,230;Strandbias_pval=0.808178;AF=0.0389908	GT:DR:DV	0/0:419:17
chr34	33027379	95514	N	TAGAAAATGCAGGCAGGAAAAAAATAAAAAAAAA	.	PASS	PRECISE;SVMETHOD=Snifflesv1.0.12;CHR2=chr34;END=33027382;STD_quant_start=3.259601;STD_quant_stop=3.102418;Kurtosis_quant_start=-0.008697;Kurtosis_quant_stop=0.322725;SVTYPE=INS;SUPTYPE=AL;SVLEN=31;STRANDS=+-;STRANDS2=14,18,14,18;RE=32;REF_strand=186,224;Strandbias_pval=1;AF=0.0723982	GT:DR:DV	0/0:410:32
chr34	33027677	95515	N	TAATTTCTAACGATATCTATAGAATAGAATCTATTCATTCATGATAGAGATGAATCTAGCATAT	.	PASS	PRECISE;SVMETHOD=Snifflesv1.0.12;CHR2=chr34;END=33027677;STD_quant_start=1.495513;STD_quant_stop=2.690085;Kurtosis_quant_start=24.549562;Kurtosis_quant_stop=18.995562;SVTYPE=INS;SUPTYPE=AL;SVLEN=66;STRANDS=+-;STRANDS2=91,95,91,95;RE=186;REF_strand=185,214;Strandbias_pval=0.59406;AF=0.317949	GT:DR:DV	0/1:399:186
chr34	33028152	95516	N	GATTTCTGGGATCCCGGGGTGGCGCCGCGGTTTTGGCGCCTGCCTTTGGCCCGGGGCGCAATCCTGGAGACCGGGATCGAATCCCCATCGGGGCTCCCGTGCATGGAGCCGGCTTGCTCCCTCTCCCTGCTCTCCCCTCTGCCAGGTCGCTGCCGCTGCTCGCTCTCTGTGTGTGTTTTGTGTGTGACTGTCATAAAAAAA	.	PASS	PRECISE;SVMETHOD=Snifflesv1.0.12;CHR2=chr34;END=33028155;STD_quant_start=3.334488;STD_quant_stop=5.811392;Kurtosis_quant_start=51.786857;Kurtosis_quant_stop=47.323812;SVTYPE=INS;SUPTYPE=AL;SVLEN=208;STRANDS=+-;STRANDS2=99,104,99,104;RE=203;REF_strand=180,200;Strandbias_pval=0.794157;AF=0.348199	GT:DR:DV	0/1:380:203
chr34	33029033	95517	AAAAAGATAATGGAGGGGGATTCCTGGGTGGCACAGAGGTTTAGCGCCTGCCTTTGGCCCAGGGCGCAATCCTGGAGACCTAGGATCGAATCCCACGTCGGGCTCCCGGTGCATGGAGCCTGCTTCTCCCTGCCTCTCTCTCTCTCTCTCTCTCTCTCTCTCTCTCTGTGTGACTATCATAAATAAATAAAAATTAAA	N	.	PASS	PRECISE;SVMETHOD=Snifflesv1.0.12;CHR2=chr34;END=33029233;STD_quant_start=1.475659;STD_quant_stop=2.135591;Kurtosis_quant_start=36.930329;Kurtosis_quant_stop=7.107788;SVTYPE=DEL;SUPTYPE=AL;SVLEN=-200;STRANDS=+-;STRANDS2=101,114,101,114;RE=215;REF_strand=178,215;Strandbias_pval=0.733633;AF=0.353618	GT:DR:DV	0/1:393:215
chr34	33029866	95518	N	AGCTTTCAAAAAATTTTTTTAATTTTTATTTATTCTGATAGTCACCGAGAGAGAGAGCGGAACGACCAGAGAGATAGAGAGTAACGAGAGGCAGGAGACATTAGGTCAGAGGGAGAAGCAGGCTCCATGTCACGGGAGCCCGACGTGGGATCGATCCGGGTCTCCAGGATCGTGCCCTGGGCAAAGGAGGCGCCCCCAACTGCTGCGCCACCAGGATCCC	.	PASS	PRECISE;SVMETHOD=Snifflesv1.0.12;CHR2=chr34;END=33029880;STD_quant_start=2.377171;STD_quant_stop=5.093466;Kurtosis_quant_start=21.958061;Kurtosis_quant_stop=54.083212;SVTYPE=INS;SUPTYPE=AL;SVLEN=211;STRANDS=+-;STRANDS2=99,114,99,114;RE=213;REF_strand=185,201;Strandbias_pval=0.797672;AF=0.355593	GT:DR:DV	0/1:386:213
chr34	33032719	95519	N	TAATAGTATACAGGCGGATCCCCTGGGTGGCGCAAGCGGTTTGGCGCCGGCCTTTTGGACCCCAGGGCGCATCCGAGACCGGGAATCGAATCCCACGTCGGGCTCCCGGTGCAATGGAGCCGTGCTTCTCCCGCTGCATGTGTCTCTGCACTCTCTTCTCCTCTCTCTGTTAACGTATCAGAAATAAATAAAAATTTTAAAAAAAAAAAAAAAAAAAAAAAAAAAAA	.	FAIL_NOTPRECISE	IMPRECISE;SVMETHOD=Snifflesv1.0.12;CHR2=chr34;END=33032721;STD_quant_start=7.049823;STD_quant_stop=36.290495;Kurtosis_quant_start=1.554870;Kurtosis_quant_stop=-0.273933;SVTYPE=INS;SUPTYPE=AL;SVLEN=221;STRANDS=+-;STRANDS2=7,11,7,11;RE=18;REF_strand=193,200;Strandbias_pval=0.473682;AF=0.0437956	GT:DR:DV	0/0:393:18
chr34	33033514	95520	N	<DEL>	.	PASS	PRECISE;SVMETHOD=Snifflesv1.0.12;CHR2=chr34;END=33073338;STD_quant_start=0.586973;STD_quant_stop=0.542326;Kurtosis_quant_start=34.004045;Kurtosis_quant_stop=12.083014;SVTYPE=DEL;SUPTYPE=SR;SVLEN=-39824;STRANDS=+-;STRANDS2=117,121,117,121;RE=238;REF_strand=106,110;Strandbias_pval=1;AF=0.524229	GT:DR:DV	0/1:216:238
chr34	33073828	95521	GATACATGCTTTTTTTTTTTTTTTTAATTTTTATTTATTTATGATAGTCACAGAGAGAGAGAGAGAGGCGCAGAGACACAGGCAGAGGGAGAAGCAGGCTCCATGCACCGGGAGCCCGACGTGGGATTCGATCCCGGGTCTCCAGGATCGCGCCCTGGGCCAAAGGCAGGCGCCAAACCGCTGCGCCACCCAGGGATCCC	N	.	PASS	PRECISE;SVMETHOD=Snifflesv1.0.12;CHR2=chr34;END=33074029;STD_quant_start=2.003422;STD_quant_stop=1.298049;Kurtosis_quant_start=23.802693;Kurtosis_quant_stop=17.321909;SVTYPE=DEL;SUPTYPE=AL;SVLEN=-201;STRANDS=+-;STRANDS2=70,77,70,77;RE=147;REF_strand=174,188;Strandbias_pval=1;AF=0.288802	GT:DR:DV	0/0:362:147
chr34	33075405	95522	N	TTCCCAGAACTTGTTTTTTTTTTTTTTTTTTTC	.	FAIL_NOTPRECISE	IMPRECISE;SVMETHOD=Snifflesv1.0.12;CHR2=chr34;END=33075405;STD_quant_start=20.513410;STD_quant_stop=19.659603;Kurtosis_quant_start=2.836125;Kurtosis_quant_stop=1.610597;SVTYPE=INS;SUPTYPE=AL;SVLEN=37;STRANDS=+-;STRANDS2=6,4,6,4;RE=10;REF_strand=179,202;Strandbias_pval=0.527024;AF=0.0255754	GT:DR:DV	0/0:381:10
chr34	33076149	95523	N	AAGGAGAGTCGACTCGGGGAATCCCGTGGGTGGCAGCAGCGGTTTGGGCGCCTGCCTTTGGCCCAGGGCGCAATCCGGAGACCCGGGAATCAAAAATCGCACATTGGGCTCTCCCGGTGCATGAGCCTGAGTTGCCTCTGCCTGTTGTCTCTGGCCTCTATCTCTCTCTCTTGACTATCATAAATAATAAAAATTAAAAAAAAA	.	PASS	PRECISE;SVMETHOD=Snifflesv1.0.12;CHR2=chr34;END=33076160;STD_quant_start=2.304886;STD_quant_stop=4.015595;Kurtosis_quant_start=15.620640;Kurtosis_quant_stop=9.909444;SVTYPE=INS;SUPTYPE=AL;SVLEN=195;STRANDS=+-;STRANDS2=58,71,58,71;RE=129;REF_strand=184,218;Strandbias_pval=0.919203;AF=0.242938	GT:DR:DV	0/0:402:129
chr34	33079576	95524	N	<DEL>	.	PASS	PRECISE;SVMETHOD=Snifflesv1.0.12;CHR2=chr34;END=33152226;STD_quant_start=2.097618;STD_quant_stop=0.948683;Kurtosis_quant_start=3.928338;Kurtosis_quant_stop=1.992018;SVTYPE=DEL;SUPTYPE=SR;SVLEN=-72650;STRANDS=+-;STRANDS2=8,8,8,8;RE=16;REF_strand=350,375;Strandbias_pval=1;AF=0.0215924	GT:DR:DV	0/0:725:16
chr34	33080381	95525	N	TTTTAATTTTCTTTTTTAATAATTTAATTTGTTGTGAATTTTTATTTATTATGATAGTCACAGAGGAGAGATAGAGAGAGAGAGAGGCGGGGACACAGGCAGAGGGAGAAGCAGGCCATGCACGGGAGCTCGTATGTGTGATTTGAATCACGGGTCCCATTATCGCACCCTGGGCGAAAAGACAGGCGCTAAACCTATGCGCCACGACAGGGAGCCC	.	PASS	PRECISE;SVMETHOD=Snifflesv1.0.12;CHR2=chr34;END=33080384;STD_quant_start=2.451280;STD_quant_stop=5.582711;Kurtosis_quant_start=10.416823;Kurtosis_quant_stop=5.572560;SVTYPE=INS;SUPTYPE=AL;SVLEN=222;STRANDS=+-;STRANDS2=107,122,107,122;RE=229;REF_strand=174,190;Strandbias_pval=0.800678;AF=0.386172	GT:DR:DV	0/1:364:229
chr34	33081210	95526	N	CCCACCTTTGCTTCAGCGTGGATGACTGGCGGGTATTTGCTGAGTTAAGTAGTCCAGTCGGGAGAAGGACAAACATTATATGGTCTCATTCATTTGGGGAAAATAAATAATAGTGAAGAGGGAAAATAAGGGAAGGGATAAAAAATGGGCTGGGAATATCAGAAAGGGAGCAGACACGTACCGACTGCTAACATCTGGGAAACGCCCTAGGGGGGGTGGACGGGGAGGAGTGCGGGGGTGGGAGTGAATTGGGTGACGTGCACTGGGTATGCTTCTTCTGTATGTTAGTAAATTGAACACCAAATAAAAAAAAAAAAAAAAAAAAAAAAAAACAAACC	.	FAIL_NOTPRECISE	IMPRECISE;SVMETHOD=Snifflesv1.0.12;CHR2=chr34;END=33081209;STD_quant_start=3.478505;STD_quant_stop=15.678010;Kurtosis_quant_start=1.941872;Kurtosis_quant_stop=-0.318724;SVTYPE=INS;SUPTYPE=AL;SVLEN=338;STRANDS=+-;STRANDS2=12,9,12,9;RE=21;REF_strand=192,209;Strandbias_pval=0.503372;AF=0.049763	GT:DR:DV	0/0:401:21
chr34	33083049	95527	N	TTTTTTATTTTTTTTCTTTTATTTTTTTAAGAGGTTATTATTCATCAGAGGACCGAGAGAGAGAGGCGAGGACACAGGCCGAGGGAGAGGCAGGCTCCTGCAGGGCGCCCGATTTGGGACTCACTCCTGGGTCTCCAGGATCAGGCCTGGCTGCAAGCGGCTAACACCGCTGCGCCACTGGGCTGCCCCTCTTCTCCT	.	PASS	PRECISE;SVMETHOD=Snifflesv1.0.12;CHR2=chr34;END=33083048;STD_quant_start=3.594440;STD_quant_stop=8.717798;Kurtosis_quant_start=3.514002;Kurtosis_quant_stop=3.798288;SVTYPE=INS;SUPTYPE=AL;SVLEN=208;STRANDS=+-;STRANDS2=26,24,26,24;RE=50;REF_strand=180,207;Strandbias_pval=0.547497;AF=0.114416	GT:DR:DV	0/0:387:50
chr34	33084235	95528	TTAGGATTTGCTGATTCAATTACTCAGCAATGTCATAAAGGAATTAAGTTATTTCTATTGTGATATGTTATATATTTTTTCTAAAAATTCTATTTATTTAATTAATTAATTATTTATTTATTTATTTACTTATTTATGAGAGACAGAGAGAAAGTAATAGGGATGGAGAGTACAAGTGGGAGAGGAGCAGAGGGAGAGGGACAAGTAGACTCAACACTGAGCACAGAACTGGATGTGAGTTCATCCCATGACCTTGAAGTCATTACCTGAGTTCAAATCAAGAGTCAGATGCTTAACCAACAGAGCCACTTAGGCACCCCAGTATGTCATACTGATACTACTTTCCTTCACTATCATGAGATGGCCTCAGCAATTCCAAGTGCGGCATCAATACAGGATGATATCCACCCAATAAAAGGGATGATTCCCTCTATGCAAGGACTTGCTTTGGCATAGAAAACCTTTCCCAGAAGCCAACAAGCACACCCCTTAAATTCCAGAGGGTATAATGGCAAATGTGTATATCTGCACACTAAACATTAGCAAGTAGAATAAGATCACCGATGTCTTTTGATGATCCAATATTATTTGTATTGACATAGGGGGGCAAATACTTTCCTTAAGTAAATATAATGGTGATTGTCTCCATAACACTGAAGACTTATTAGCAAAATAATGAAAGATATGACTTTTGCTAGGCAACCAACAACAGGAAAATGTTGTCACATAACTTAAGGAAGCAACAGTTTGAAGAGGGAAATCAGATAACCAAATACAATCGTTCTGATATAAAGTGAGATTGAGAAATAAAAAGAAAATTGCATTATCAACAGTAAGGTCATTCATGACCTTTGTAAAATACTTTTGGTGAAGTAGTGAGATCATGCAGACTTGGAAAGAATGGTTAGAATGTCTCAAAAATAACTCTCCTTTAAAATAAGATTATCCAAGGCTGAATATGCTTGACTATAACATCATATGTTTTAAGTCTGCAAAGAGGATGAAAAGATGAAGGAAATAGAGCTTAGTGATTTTAAATGATAATATTCATGTCTTGACCTTAAATAGAAAGACTTAGTGTGGGCTTCTCATGAGCTACTCTAGTGGAGTTCAGGAAAATAACATAAAAATAATTCACTGAAGAGAAACCTGAGAAATAATGGTTGTTTTTGCTTTGGATGGAAATGCAATTTATATGGCATCCTGTGGAATTTGCTAATGTTTCACATTTATCCTAAAAGACAGATCCTTCTTCTACAAGACAACAGATGAATTCCCTTGAGGTTATTCAGCACTTTCTGTGTAGTGATACACAGAGAATACTTTAAGAACTGATGTGAGGGAGGGAGTTAGTTCTAGGGAAGGTCTAGTGTTGAATGGCATCTTAGATAAAAAGAAAGTAATTTAAGAAATGTTGTGAATATTCATAATATCCCATTAACACATATAATAATTTTCAGCTCTATAGCTAAGCATGCTGTTATCTCTCTTTCTAGCACAGTTAATATTTCATAAAATGTTCTGATACACTGCAGGGTTACCAACACTGTCTTTAATGTAACATTTTTCTTTGAAGGACTGAAACCAAGTGGTCTCTCCAGGGCATCATAAATCTTAGTTTTCATTTAGAATATAGAAACCATAAAGAACATAAAACAATATTTAAGCCTCAGAGAAGACCAATTTCCAATACAAAATGGGATTGTTATGACAGTAAAGGAATGAGCAGATGAGAATAGGAACACTCCAATTTACACAAGGCTGCCAGAAACAAAATAAAGGAGGCATAGGAGCCCCAGGGATGGTACATGATAAAGCAGTGACCAGAAAACTGAAATGGTCCACGTGGACTATTCCATTTTTCAGCCATCTGTAACAAAAGACTATAGAATATCAAGATTTAAATGATATTGCTAAAGACAGATGCTCAAATGATTTAAACATATATATTTTACATTTACATATATTCATTTATAGTATACGAATAAAGTTAAGAATACCTTTTTTTAAGTAAATGTATAAAGAAACATGATCTGAGAAACTTTTAAGGTAAAATAATTGCATGGAATTAAGCCATAATACATTATAATTCCCTAATTACATACACCATCTTTAAACTTTTGAAGCCATTAAAGCATAGCAGGAATTTAATGGGATATCTAATTTTGTCTACATCTATTGCATGATTCATTTCTTAGAAGTTTTTGTGAGTCTAAGTGTGGGTAGGAAACTTTCAGATTGTTTATATCCCAACAGTATACTATTGTTCTATTTCTAAATATACCCTGGGGTTTGCAAAAATAATATAAATAGAGTTTCTACAAACATCAATGACTTCCATTAAAATGTTTAAAAAGAAGGTTTATTGTAAACTATTTAACTTTGTTAAATAGTACAAAGATATCAATGTATTTCATTTTGCTCTTACTGAAAATAAAAAATGTTAATGATTGACTTAAAATAATAGGTAGTCAATCATCTAATAAGCATTTATGATACATTCTTCTGAATGTTTTAAATGCTTAACCCATGTCATTTTCACATTAAATTTATGAAGTACAATTTTTAAAGTAATTTTATAGACTTGTTAACCAGATTTCTGACAGCTTACATCACTGAGTCCATTGAGTTGCTAAGACTTGACCCTAGGTATTCTGGCTACAAAACCTGTACCTATAATGAATATGTTATTTGGCAAACTTTCTTATGAATTGTTTTATTATATATACCAGTAAGTCAAGTTACTATCTTTATCTAAAATTAGTTTGTAGACAGTACTGGCATAGTATGCAGAAAATGATATGAAAGTATTAATATGATACAATTTAGAGCTTTCCCACAAAAAAACTCTTGCTTCCTCTCATTATTTTTATTCTCAATACATTTTAAATGACTATTTCCCATTGCTTAAAATACTACAGTAAAACAAAAAAA	N	.	PASS	PRECISE;SVMETHOD=Snifflesv1.0.12;CHR2=chr34;END=33087180;STD_quant_start=9.449387;STD_quant_stop=0.953463;Kurtosis_quant_start=7.711976;Kurtosis_quant_stop=17.180383;SVTYPE=DEL;SUPTYPE=AL,SR;SVLEN=-2945;STRANDS=+-;STRANDS2=55,56,55,56;RE=111;REF_strand=148,159;Strandbias_pval=0.825372;AF=0.26555	GT:DR:DV	0/0:307:111
chr34	33084252	95529	TTGCTGATTCAATTACTCAGCAATGTCATAAAGGAATTAAGTTATTTCTATTGTGATATGTTATATATTTTTTCTAAAAATTCTATTTATTTAATTAATTAATTATTTATTTATTTATTTACTTATTTATGAGAGACAGAGAGAAAGTAATAGGGATGGAGAGTACAAGTGGGAGAGGAGCAGAGGGAGAGGGACAAGTAGACTCAACACTGAGCACAGAACTGGATGTGAGTTCATCCCATGACCTTGAAGTCATTACCTGAGTTCAAATCAAGAGTCAGATGCTTAACCAACAGAG	N	.	FAIL_NOTPRECISE	IMPRECISE;SVMETHOD=Snifflesv1.0.12;CHR2=chr34;END=33084599;STD_quant_start=8.154753;STD_quant_stop=51.133159;Kurtosis_quant_start=0.092316;Kurtosis_quant_stop=0.465489;SVTYPE=DEL;SUPTYPE=AL;SVLEN=-347;STRANDS=+-;STRANDS2=12,8,12,8;RE=20;REF_strand=115,119;Strandbias_pval=0.364568;AF=0.0787402	GT:DR:DV	0/0:234:20
chr34	33085166	95530	N	TCTCCTTTAATTTTTTTATTTTATTTTTTTACACG	.	PASS	PRECISE;SVMETHOD=Snifflesv1.0.12;CHR2=chr34;END=33085172;STD_quant_start=4.578209;STD_quant_stop=3.903844;Kurtosis_quant_start=-0.190419;Kurtosis_quant_stop=1.229416;SVTYPE=INS;SUPTYPE=AL;SVLEN=34;STRANDS=+-;STRANDS2=24,26,24,26;RE=50;REF_strand=113,112;Strandbias_pval=0.87595;AF=0.181818	GT:DR:DV	0/0:225:50
chr34	33086119	95531	ATAGAGTTTCTACAAACATCAATGACTTCCATTAAAATGTTTAAAAAGAAGGTTTATTGTAAACTATTTAACTTTGTTAAATAGTACAAAGATATCAATGTATTTCATTTTGCTCTTACTGAAAATAAAAAATGTTAATGATTGACTTAAAATAATAGGTAGTCAATCATCTAATAAGCATTTATGATACATTCTTCTGAATGTTTTAAATGCTTAACCCATGTCATTTTCACATTAAATTTATGAAGTACAATTTTTAAAGTAATTTTATAGACTTGTTAACCAGATTTCTGACAGCTTACATCACTGAGTCCATTGAGTTGCTAAGACTTGACCCTAGGTATTCTGGCTACAAAACCTGTACCTATAATGAATATGTTATTTGGCAAACTTTCTTATGAATTGTTTTATTATATATACCAGTAAGTCAAGTTACTATCTTTATCTAAAATTAGTTTGTAGACAGTACTGGCATAGTATGCAGAAAATGATATGAAAGTATTAATATGATACAATTTAGAGCTTTCCCACAAAAAAACTCTTGCTTCCTCTCATTATTTTTATTCTCAATACATTTTAAATGACTATTTCCCATTGCTT	N	.	FAIL_NOTPRECISE	IMPRECISE;SVMETHOD=Snifflesv1.0.12;CHR2=chr34;END=33087155;STD_quant_start=321.645302;STD_quant_stop=22.622997;Kurtosis_quant_start=-1.788941;Kurtosis_quant_stop=6.538305;SVTYPE=DEL;SUPTYPE=AL,SR;SVLEN=-1036;STRANDS=+-;STRANDS2=8,7,8,7;RE=15;REF_strand=122,124;Strandbias_pval=0.797346;AF=0.0574713	GT:DR:DV	0/0:246:15
chr34	33086748	95532	N	AACTTTCTGAAGGTTTTATGGAGTGAGGGTGAAAGTTTGTTTGTAATGTAGTGTAGAAGTCGAGAGAGAGAGAGAGAGAGGAGAGAGAGAGAGAGGCGAGACCCAGGCAAGGGAGAAGCAGGCTCCATGCACCGGGGAGCCGAGGAGGGCCGGAACGTGGGAGGCGGAGCACCGGGGGAGGTCCCCAAGGGAGCGCGCCCGGGGCCCAAGGCCGGCCGCCAGACCGCTGCGCCACCCGGCAGGGGATCCC	.	PASS	PRECISE;SVMETHOD=Snifflesv1.0.12;CHR2=chr34;END=33086757;STD_quant_start=3.449638;STD_quant_stop=5.347897;Kurtosis_quant_start=6.883996;Kurtosis_quant_stop=5.287172;SVTYPE=INS;SUPTYPE=AL;SVLEN=240;STRANDS=+-;STRANDS2=10,11,10,11;RE=21;REF_strand=105,105;Strandbias_pval=1;AF=0.0909091	GT:DR:DV	0/0:210:21
chr34	33088332	95533	TTTGAGAATTTTCAAAAGCCAAACCAAGGCTCACACATTTGAGTTGCTTAACATTACA	N	.	PASS	PRECISE;SVMETHOD=Snifflesv1.0.12;CHR2=chr34;END=33088392;STD_quant_start=0.884205;STD_quant_stop=0.981650;Kurtosis_quant_start=-1.264205;Kurtosis_quant_stop=-0.026033;SVTYPE=DEL;SUPTYPE=AL;SVLEN=-60;STRANDS=+-;STRANDS2=47,63,47,63;RE=110;REF_strand=167,179;Strandbias_pval=0.325405;AF=0.241228	GT:DR:DV	0/0:346:110
chr34	33089088	95534	N	<DEL>	.	PASS	PRECISE;SVMETHOD=Snifflesv1.0.12;CHR2=chr34;END=33126372;STD_quant_start=0.547723;STD_quant_stop=0.774597;Kurtosis_quant_start=-0.066116;Kurtosis_quant_stop=0.739570;SVTYPE=DEL;SUPTYPE=SR;SVLEN=-37284;STRANDS=+-;STRANDS2=12,7,12,7;RE=19;REF_strand=305,298;Strandbias_pval=0.353514;AF=0.0305466	GT:DR:DV	0/0:603:19
chr34	33089415	95535	ACTGTTTGGATGTGGGGTAGGAAAAATGGAAGAATATTATTAAATAACTAAATGACCTTCCTCAATTTAACATATAATCAATTGTACACACAGCAACATTTTTTAGCTTTAATTCTGTGGGTTTTTTTCTGGCTGAAAAATACTGTTTTTTGTTATTCTTGCTATAACCTGAATCCACCTTTTACTAAGTAGATTGACATTTCTAAGCCCAAATGTCATTCTGTGGCTTGGTAAAAAAGCCAAAGTCATTCTGGTTGAATGTTATGATGTTACATATAGAGAACACACAGACTAATTACAAAATCATTAGTAATTCTTCAGGTTTCTGCAATTAGAACATTTTTTATAATATTTTATGTATTTATTTAGGAGAGAGAGAGCACAAACAGTGGGGAGAGACAGAAGGAGAGGGAGACAGAGAATCCTAAGCAGACTCCCTACTGAACACAGGACCCCAATGCAGGGCTTGATCCCAGGACCCTGAGATCATGACCTGAGCCAAAGGCAGATGCTTGACCAACTGAGCCACCCAGGCAACCCAATTAGAACATCTTAATAAGATGAAATGAGACCTTCAGAACGCTGGTTGAAATAGCAATGTTACTAAAATATTGCATTTACGAAACAATTTACATAATAGATGCTAAATAAATATGCTAAAATTATATATCAAACCCATTGTAACATATTAAATATTTTTCATAATAAAATATATCCCATGACCACAAAATGAAGTGAAAATTTTATAGACATATTCTTTACTAACCTATTCTCAAGTCAGTACCTCAGTAACCATCTGCTAAATGGCCCCTGCTGATTTACCTGTAAGCCCATCGTTTATGCATCCTGTTCCTTTATCTTAAGGCTACATCCTGCATGTTGTAAGAATTTACTAGATGTAAATCCAGACAATGTTGGCTCGCCTTATTTGAGTTGAACCACCTAAATGGTAATCTAAGTGCTAAAATGATCCTTTTGCCATGGCCTTTAGCTATGCTTGTATGACCATTTTAATTCCTCAAAGTATACTTCCAGTGAAGTATACTTCCCAGTGACTGATATTCTTCTCCTGGGATGTGTTTTATTGGCATCCAAATAAAATACTCTTGAAGTAATAGATTGGTTTTATGGATTAAAGCAAAGTTGTTTTAAGAAACCTGAATTGCAGAAAGCCTACTTCTAGATATATAAAGGTTTTAGATTCTGCTAAACATCTAAGCTAA	N	.	PASS	PRECISE;SVMETHOD=Snifflesv1.0.12;CHR2=chr34;END=33090638;STD_quant_start=0.408248;STD_quant_stop=0.267261;Kurtosis_quant_start=5.626973;Kurtosis_quant_stop=32.955774;SVTYPE=DEL;SUPTYPE=AL,SR;SVLEN=-1223;STRANDS=+-;STRANDS2=41,43,41,43;RE=84;REF_strand=135,158;Strandbias_pval=0.710288;AF=0.222812	GT:DR:DV	0/0:293:84
chr34	33090839	95536	N	TGTGGGTTGTGGTTTAGTCTAATATAATTTAACGAATTTATATTTTATTAACAATATTTA	.	PASS	PRECISE;SVMETHOD=Snifflesv1.0.12;CHR2=chr34;END=33090839;STD_quant_start=0.426401;STD_quant_stop=1.623688;Kurtosis_quant_start=1.091308;Kurtosis_quant_stop=3.587970;SVTYPE=INS;SUPTYPE=AL;SVLEN=33;STRANDS=+-;STRANDS2=5,17,5,17;RE=22;REF_strand=150,166;Strandbias_pval=0.0271751;AF=0.0650888	GT:DR:DV	0/0:316:22
chr34	33091093	95537	N	CATTCTCTCTCCCCTCCTCTCTCTCGCGCTCTGG	.	PASS	PRECISE;SVMETHOD=Snifflesv1.0.12;CHR2=chr34;END=33091092;STD_quant_start=6.976150;STD_quant_stop=1.861899;Kurtosis_quant_start=1.838083;Kurtosis_quant_stop=1.413463;SVTYPE=INS;SUPTYPE=AL;SVLEN=33;STRANDS=+-;STRANDS2=17,13,17,13;RE=30;REF_strand=156,170;Strandbias_pval=0.445842;AF=0.0842697	GT:DR:DV	0/0:326:30
chr34	33092437	95538	N	TGTTTTTGTTAAAATTTTATTTATACTTTATGAGAGTCCACAGAGAGGAGAGAGAGAGAGAGGCAGAGACACGGCAGAGGGAGAAGCAGCTCCATGAGCACCGGGAGCCTGATGTGGGATTCGATCCGGGTCTCCAGGATCACAACGGCCCTGGGCAAAGGCAGGCGCCAACCCGCTGAACCCCCAGAATCCCGATTGAATCAG	.	PASS	PRECISE;SVMETHOD=Snifflesv1.0.12;CHR2=chr34;END=33092436;STD_quant_start=2.922065;STD_quant_stop=4.446260;Kurtosis_quant_start=2.550209;Kurtosis_quant_stop=2.702729;SVTYPE=INS;SUPTYPE=AL;SVLEN=202;STRANDS=+-;STRANDS2=11,16,11,16;RE=27;REF_strand=161,176;Strandbias_pval=0.550784;AF=0.0741758	GT:DR:DV	0/0:337:27
chr34	33092765	95539	N	TTTCATATTTTTTTTTTTTCTTTTTTTTTTTTT	.	PASS	PRECISE;SVMETHOD=Snifflesv1.0.12;CHR2=chr34;END=33092767;STD_quant_start=1.547975;STD_quant_stop=2.602611;Kurtosis_quant_start=10.515162;Kurtosis_quant_stop=8.292140;SVTYPE=INS;SUPTYPE=AL;SVLEN=33;STRANDS=+-;STRANDS2=62,44,62,44;RE=106;REF_strand=167,187;Strandbias_pval=0.0463453;AF=0.230435	GT:DR:DV	0/0:354:106
chr34	33093963	95540	N	ACTTATTTTTTTTAATATCTTTAAATTTTTTTTATTTTTTTTTTAATATTGGTTTTATTTATTATTTATGAAACAGGCCACACAGAGAGAAGAGAGAGAGGCAGAACAACAGGCAGAGGAGAAGCAGGCTCCATGCACCGGGAAGCCCTGAACGTGGGAATTCGATCCCAGGTCTCCAGGATCTCGCCGCTGGGCCAAAGCAGGCGCCAAAAAACCGTCTGCGCCAAACCCCAGAGATCCC	.	PASS	PRECISE;SVMETHOD=Snifflesv1.0.12;CHR2=chr34;END=33093962;STD_quant_start=5.661217;STD_quant_stop=8.472177;Kurtosis_quant_start=-1.472248;Kurtosis_quant_stop=-1.519575;SVTYPE=INS;SUPTYPE=AL;SVLEN=224;STRANDS=+-;STRANDS2=80,82,80,82;RE=162;REF_strand=158,168;Strandbias_pval=0.923417;AF=0.331967	GT:DR:DV	0/1:326:162
chr34	33094730	95541	N	TTGCTGAAGTTTGTTTTTTTTTGATGTGTGTTTTTTTTTAACTTTTTTTTTTTTTAGTTATGATAGTCATACAGAGAGAGAAGGAGAGAGAGCCAGAGACAGAGGCAGAGGGAGAAGCAGGCCTGCATCACAGGGAGCCCGACGTGACGCGTCCCGGGTCTCCAGGATCGCGCCCTGGGGCCAAAGGCAGGCGCGCAAACCGCTGCGCGCACCCAGGGATCCGGCC	.	PASS	PRECISE;SVMETHOD=Snifflesv1.0.12;CHR2=chr34;END=33094739;STD_quant_start=1.788007;STD_quant_stop=4.592484;Kurtosis_quant_start=34.725100;Kurtosis_quant_stop=23.001021;SVTYPE=INS;SUPTYPE=AL,SR;SVLEN=226;STRANDS=+-;STRANDS2=54,79,54,79;RE=133;REF_strand=148,169;Strandbias_pval=0.254212;AF=0.295556	GT:DR:DV	0/0:317:133
chr34	33095343	95542	N	CTCTATTGTTGAAGCAACCTTCTATTGTTATAC	.	PASS	PRECISE;SVMETHOD=Snifflesv1.0.12;CHR2=chr34;END=33095344;STD_quant_start=0.000000;STD_quant_stop=1.121224;Kurtosis_quant_start=2.081606;Kurtosis_quant_stop=2.026733;SVTYPE=INS;SUPTYPE=AL;SVLEN=32;STRANDS=+-;STRANDS2=43,28,43,28;RE=71;REF_strand=155,168;Strandbias_pval=0.0662867;AF=0.180203	GT:DR:DV	0/0:323:71
chr34	33096096	95543	N	GATTTCAATTGAGTTTTTTTAATCTTTATTTTATTTATGATAGTCACATAGAGAGAGAGAGAAAGGGCAAGACAAAGGCAAGGGAGAAGCAGGCTCCATGCAAGGGAGCCCGACGTGGGATTCGATCCCGGGTCTCCAGATCGCGCCCGTGGGCCAAAGGCAGGTGCTAAAACCGCTGCGCGACCCAGGGATCCC	.	PASS	PRECISE;SVMETHOD=Snifflesv1.0.12;CHR2=chr34;END=33096095;STD_quant_start=1.584572;STD_quant_stop=8.915668;Kurtosis_quant_start=1.726848;Kurtosis_quant_stop=4.779971;SVTYPE=INS;SUPTYPE=AL,SR;SVLEN=200;STRANDS=+-;STRANDS2=82,103,82,103;RE=185;REF_strand=151,156;Strandbias_pval=0.306537;AF=0.376016	GT:DR:DV	0/1:307:185
chr34	33097528	95544	N	GAGCCTGGGCTGAAGCGGGGCCCCCTGTGGGGTCAGTGTCCCCTCTTGGCCATGGGGGGTGCCACACAGGGGGGGGG	.	FAIL_NOTPRECISE	IMPRECISE;SVMETHOD=Snifflesv1.0.12;CHR2=chr34;END=33097531;STD_quant_start=14.463748;STD_quant_stop=11.131038;Kurtosis_quant_start=-0.675970;Kurtosis_quant_stop=-1.181955;SVTYPE=INS;SUPTYPE=AL;SVLEN=54;STRANDS=+-;STRANDS2=14,6,14,6;RE=20;REF_strand=165,149;Strandbias_pval=0.166367;AF=0.0598802	GT:DR:DV	0/0:314:20
chr34	33097875	95545	N	CATTTTGCGAAAAAAAAAAAAAAAAAAAAATAAAAC	.	STRANDBIAS	PRECISE;SVMETHOD=Snifflesv1.0.12;CHR2=chr34;END=33097883;STD_quant_start=1.839732;STD_quant_stop=6.403124;Kurtosis_quant_start=8.879311;Kurtosis_quant_stop=-0.800542;SVTYPE=INS;SUPTYPE=AL;SVLEN=31;STRANDS=+-;STRANDS2=5,22,5,22;RE=27;REF_strand=163,158;Strandbias_pval=0.00117446;AF=0.0775862	GT:DR:DV	0/0:321:27
chr34	33100137	95546	N	GATATATATATATAATATATATAGATCTATAT	.	PASS	PRECISE;SVMETHOD=Snifflesv1.0.12;CHR2=chr34;END=33100145;STD_quant_start=3.162278;STD_quant_stop=2.495450;Kurtosis_quant_start=3.411624;Kurtosis_quant_stop=3.511398;SVTYPE=INS;SUPTYPE=AL;SVLEN=31;STRANDS=+-;STRANDS2=24,21,24,21;RE=45;REF_strand=135,144;Strandbias_pval=0.630281;AF=0.138889	GT:DR:DV	0/0:279:45
chr34	33100858	95547	N	AACACTGAGCAGAAAGGGATATGTGGAACGAATAATATTAGGTAATGATCTAATCGATAAATATCTAAGAGTAGGGCGGAGAGAGGTATCTGGGGAGTATGGGGCGGGAGAGGAACATGATAATGAGAAAAGATATAGA	.	FAIL_NOTPRECISE	IMPRECISE;SVMETHOD=Snifflesv1.0.12;CHR2=chr34;END=33100880;STD_quant_start=10.563397;STD_quant_stop=10.085005;Kurtosis_quant_start=0.668452;Kurtosis_quant_stop=1.623535;SVTYPE=INS;SUPTYPE=AL;SVLEN=122;STRANDS=+-;STRANDS2=45,38,45,38;RE=83;REF_strand=137,135;Strandbias_pval=0.616044;AF=0.233803	GT:DR:DV	0/0:272:83
chr34	33101129	95548	N	TTGATCTCCTTTATTTTTTTTTAATTTTTATTTTATGATATCACACACACACAGAGAGCGAGAGAGAGCGATAGAGAGGCGGAGACATAGTCAGAGGGAGAAGCAGCTCCATGCACGGGAGACCTGACGTGGGATTTGATCCCAGTCTCCAGGATCGTGCCCTGGGCCAAGGTGCGGCGCCAAACCGCTGCACCGCCCAGGATCCCCG	.	FAIL_NOTPRECISE	IMPRECISE;SVMETHOD=Snifflesv1.0.12;CHR2=chr34;END=33101137;STD_quant_start=6.392704;STD_quant_stop=10.917875;Kurtosis_quant_start=-1.533497;Kurtosis_quant_stop=-1.420036;SVTYPE=INS;SUPTYPE=AL;SVLEN=202;STRANDS=+-;STRANDS2=14,16,14,16;RE=30;REF_strand=146,138;Strandbias_pval=0.702423;AF=0.0955414	GT:DR:DV	0/0:284:30
chr34	33102639	95549	N	ATTTATTTATTTATTTTTTTAATTTATTTTTATTGGTGCTTCAATTTACTAAACCTACAGCATAACCCCCAGTGCCCGTACCCATTCACTCCACCCCCCGGCCCTCCTCCCTTCTACCACCCCTAGTTCGTTTCCCCAGAGTTAGCTAGTCTTTACTTTCATGTCTCCCTTTCTGATATTTCCCACCACATTTTTCTTCCTCCCTTCCTTA	.	PASS	PRECISE;SVMETHOD=Snifflesv1.0.12;CHR2=chr34;END=33102638;STD_quant_start=0.152499;STD_quant_stop=4.976690;Kurtosis_quant_start=29.939516;Kurtosis_quant_stop=9.233301;SVTYPE=INS;SUPTYPE=AL;SVLEN=213;STRANDS=+-;STRANDS2=45,41,45,41;RE=86;REF_strand=138,134;Strandbias_pval=0.805907;AF=0.240223	GT:DR:DV	0/0:272:86
chr34	33103430	95550	N	GGGGCAACATATCACAAAGCTAGAGTAAGTCCAGCACAGTTACTGTACCCGCACAAGGTAGACAAAGATAGATCCATGGAAGC	.	PASS	PRECISE;SVMETHOD=Snifflesv1.0.12;CHR2=chr34;END=33103430;STD_quant_start=1.026911;STD_quant_stop=2.799351;Kurtosis_quant_start=0.075729;Kurtosis_quant_stop=7.934687;SVTYPE=INS;SUPTYPE=AL;SVLEN=76;STRANDS=+-;STRANDS2=51,60,51,60;RE=111;REF_strand=118,109;Strandbias_pval=0.354185;AF=0.328402	GT:DR:DV	0/1:227:111
chr34	33103758	95551	N	CCCTCAGTGCGTTGACGCCATTGCCTTTGGCC	.	PASS	PRECISE;SVMETHOD=Snifflesv1.0.12;CHR2=chr34;END=33103764;STD_quant_start=2.645751;STD_quant_stop=3.276177;Kurtosis_quant_start=4.924306;Kurtosis_quant_stop=0.181762;SVTYPE=INS;SUPTYPE=AL;SVLEN=31;STRANDS=+-;STRANDS2=21,10,21,10;RE=31;REF_strand=138,128;Strandbias_pval=0.127195;AF=0.104377	GT:DR:DV	0/0:266:31
chr34	33105274	95552	N	ATCTTTGCCAGGAAAGAAAAAAAAAAAATTTTAAAAAAAAAAA	.	PASS	PRECISE;SVMETHOD=Snifflesv1.0.12;CHR2=chr34;END=33105277;STD_quant_start=6.512808;STD_quant_stop=3.291403;Kurtosis_quant_start=6.490555;Kurtosis_quant_stop=-0.582054;SVTYPE=INS;SUPTYPE=AL;SVLEN=40;STRANDS=+-;STRANDS2=13,12,13,12;RE=25;REF_strand=139,137;Strandbias_pval=1;AF=0.0830565	GT:DR:DV	0/0:276:25
chr34	33106700	95553	ACTGATTTGGCATGTTAACATTTAATTTCTTCATTGTATTCCCACACAGACTAATTAGTATTTTTCCAATACAA	N	.	PASS	PRECISE;SVMETHOD=Snifflesv1.0.12;CHR2=chr34;END=33106774;STD_quant_start=0.000000;STD_quant_stop=0.000000;Kurtosis_quant_start=1.587608;Kurtosis_quant_stop=6.857589;SVTYPE=DEL;SUPTYPE=AL;SVLEN=-74;STRANDS=+-;STRANDS2=59,39,59,39;RE=98;REF_strand=140,134;Strandbias_pval=0.126744;AF=0.263441	GT:DR:DV	0/0:274:98
chr34	33107181	95554	N	CAGAAGCACGTTGTAGTTTCATCTTTTGCCCATTTTGTTTCTTTTGCCTGTGTGGATGTCTTCTTTCGCAAGAAGTTACCTATGGCCCCCGAGCTACTGGCGTGCTATTCACCTGTATGTTGAAATCTGAACACAATTAAAAAATCAAATCTAAAAAAAAAAAAAAAAAAAAAAAAAAAAAAAAAA	.	PASS	PRECISE;SVMETHOD=Snifflesv1.0.12;CHR2=chr34;END=33107193;STD_quant_start=5.218557;STD_quant_stop=7.366591;Kurtosis_quant_start=-0.283178;Kurtosis_quant_stop=0.909703;SVTYPE=INS;SUPTYPE=AL;SVLEN=158;STRANDS=+-;STRANDS2=35,25,35,25;RE=60;REF_strand=139,138;Strandbias_pval=0.258781;AF=0.178042	GT:DR:DV	0/0:277:60
chr34	33108144	95555	N	ACTTTTTTTTTTATTTATTGGTAGTCACCGAGAGAGAGAGAGGCACCGCTACAGGCCGGCGCGAAGTAGGCTCCATGACTGGGAGCCCCAGTGGGATTCGATCCCGAGTCTCTAGGATCGCGCCCTGTGCAACAGCAGGCGCTTAAACCACACTGCGCTCCCCCGGGCTCTGC	.	PASS	PRECISE;SVMETHOD=Snifflesv1.0.12;CHR2=chr34;END=33108150;STD_quant_start=0.841021;STD_quant_stop=4.256989;Kurtosis_quant_start=2.562847;Kurtosis_quant_stop=7.354463;SVTYPE=INS;SUPTYPE=AL;SVLEN=182;STRANDS=+-;STRANDS2=37,45,37,45;RE=82;REF_strand=143,139;Strandbias_pval=0.382918;AF=0.225275	GT:DR:DV	0/0:282:82
chr34	33111099	95556	N	GGGCGATCCCGGGTGGTTGTAGCGGTTTAGCGCCTGCCTTTTGCGCCAGAGTCGCGATCCTGGAGACCTGGGATCGAATCCCCACACCGGCTCCGGTGCATGGAGCCTGCTTCTCCCTCTTGCTGTGTCCTGCCTCTCTCTCTCTCTGTGGGACTATATAACTAAATAAAATTTAAAACAAACACAACCATTGAGC	.	PASS	PRECISE;SVMETHOD=Snifflesv1.0.12;CHR2=chr34;END=33111098;STD_quant_start=3.248931;STD_quant_stop=6.670832;Kurtosis_quant_start=4.718781;Kurtosis_quant_stop=1.288842;SVTYPE=INS;SUPTYPE=AL;SVLEN=209;STRANDS=+-;STRANDS2=23,14,23,14;RE=37;REF_strand=139,131;Strandbias_pval=0.292121;AF=0.120521	GT:DR:DV	0/0:270:37
chr34	33113084	95557	TTCAAATACAAACTGAAACGTATAGTAATGTATAGTATATTACAAAGGCTCATTCCTCTGTATAAGATGCTCTCCCCAGCCAGTAGCATCGGATGCATCTCTGTTCAACCAGTAATTTTATACATGTGGCTTTCTTTCTTGCATGTGAAAATTTCCCTGATCTTTCTATAGAATTTATAATCTTTCTTTAGTATAGCCCTCCCCCCCATTTTATAACACTTTACCATTGTTAATATGGGGATCCAAATTTGCTGATATTATATTAAGATATACAGACAACATATCTTTTTCTGTCCTTCCTTTTTTCATGTATCTAAACCATTTTATTTCCCTTAAATTTTCTCACATGATAGGAGAGATTAGTATTTGTTAAAATCTATGAAAGTTATTCTAATTCAATAACTCACATAGATCCGTAAGGAAACTTATAGTCTCTTAGGTAAAATATATTTCTTTTAAAATTTCCACATTTATCTTACTACTCCTTCTCAAGATATGGAGTGGATTCACAGTAGACTCATATGACTTAACCTTGCGATGGTAAAGTGAAAATAGTATCCCACACTTATTTTCTGTAGCCTCTGCTAAGAAAATACTGGTCCAGATTTTCCTCTGAGTAGATATCTGCCTATATCTTGTGATGATGTCATTGGTTGATGTATCTCATATGCAATGACAATATCATATTCTAATTTGTATGGCCATCTACCCTGACATGACAGCCAACATCAGCTATCATTGTTTCTGAAAACCCCCTTGGGTCTGTTTATATAATCTCTGTTGGCCTTCTTGGGTCTGCTGTGATTCTAATATCATCATAAAAAAAGATGTTCACTATAGCTTTTGGCAACAGTGCTACCCCATATTAAGACTGTCCTCTCCAATGTGAATATTATTCACATAAAATAAAAATGCAGGGTAATTTAGAATAGTTAAAGCAAGTTTCTCCTTCTGAATAACCAGACTAAATAAGATTCCATAAATGTGTCTGCAACAAGGTTGGTGTAGGAGGCAAAGAACTAAACACGACAAAAGATGGAACTTCCTCAGGCATTTTTCTTAAATCCTCCAATATTACTCCATCCAAACTTTTATGAAGAGAGGAGTTCCAGATGTGGGTTGTATTGTAGGCCAATGTTTGTTCTCTCTTCTTATTTTTCAGACTTTACATGTGATAGGAAAGGAAAATCTCCCCTGTCCCCACAGCCCTGTCTGATTGTGACCTCCATTTCATAAAACTCTATTATAATAAGTCAACAATTACAACCAAGAGCTAATGAAATTAAGAAGATATATTTCCCTTTAAACTGCTTGGATTTCAAGTCCCATAGTTCAACATTGCATTAAAAAAATGAATTCTATACAGTGGACATGCATTCACCTAAGCATCAATGAATTAGATGCTCCAAGGCAACAAGATTTATAGATTATCAAAACAACTGAAAAGTATACAATGCTTTCATTATTAAACAAAATCAGGCATAAGCCTGAATATGAGGAAATATTTTTCCTGATTGACATTTACATAGTGTATATATATATAATATGTAATATATAATCATGAATACATATTTACATATAATATATATCAAGAATACATATAGAGAAAATATATATTTAAAGAAATATCCTTTTATGTTTAAGTTTTATATATTCTTATATATATACATTTATATATTTATATTCTTACATATATATAAATTTACATATACAGAGAAAATATACATTTAAAGACATGTCATTTTATGTTTAATTTTTATACATTTTTTAAAGATTTTTTTAAAGTTTTTTTTTTAATTTTTATTTATTTATGATAGTCACACACAGAGAGAGAGAGAGAGGCAGAGACACAGGCAGAGAGAGAAGCAGGTTCCATGCACCGGGAGCCCGACGTGGGACTCGATCCCGGGTCTCCAGGATCGCGCCCTGGGCCAAAGGCAGGCGCCAAACCGCTGCACCACCCAGGGATCCCTAATTTTTATATATTCTTATACATATAAATTTTAATATAGGATGTTCTTTCAATTACATTATTTCAAACAACAAAGTACTGTTCAAGGAAAACTTGCTGACATTATCTGAATTAAGGAAATTCGGAAATATGTCTATAGATGTCAAATGACAGGATTAGTGAATAAAGAGGCTAATAAACTTTCTTGGGTTATGTATTTCTTTTTTTATAAAGATTTTATTTATTTATTCATGAGAGATAGAGAGAGAGAGAGAGAGAAAGAGAGAGAGAGAGAGGCAGAGACACAGGCAGAGGGAGAAGTAGGCTCCATGCAGGGAGCCCGATGTGGGACTCAATCCCGGGACTCCAGGATTACACCCTGGGCCAAAGGCAGTGCCAAACCACTGGGCCACTGGGGCTGCCCTGGTTATGTATTTCTAGTTCATTCCACTGTAGTTGGAAAACATACTAACATATAGCAAAAATACTATAGCACAATTATTAATAGCAAAGGCTTCAATGTCAAACTGTTTTGACTCAAAATTATCCCTGTTACAGGCTAATATTAGCCCTCTATATTCATCATCTGTAAAATGTGGGTAATATAATTAATGAGCACATTATGTTGTTTTCAGGACTAAATGAATTATATACATCAAGTATTTATAATATCCCCAGGTAAAAATCAATTAATAGGTATTAAATATTATAAATAGAATTCCTCATTGATGAATGAAACCTGTGTCACTGATACTTCTGCCATTACTTCCAGTATTCATTTAAAGAAAAAAGAAAATATGACTGTATAAATTTTCAAATATTTGAATATAGTTGCTAATTCAGCATATCATACAATTTTAAATTATTCCTCATTCCTGTTTTCCATTTATAAATAAACCCCAATTAGTCTAAAACACTCAAGGTGTTTATGAAGAATTAAATCCAGTCATCCTGGCTAGATTTTGGACTATGCATGTTAAATGCCAAAAACATATTTTTTTTCCTAAATATTAAGGGTGTTATAGATCATGCTGAAATTTTGTAAGACACATGCCTCTGTATTTTTTTCTTTTTTAGCTAAGCTTCTTATTTTGTGATAATTTAAGATTCACGTGCAGTTGCAAAAATAATACAGAGAGTTCTTATAGATCCATTATTAAGTTCCTTCCAAAGACAGAATGGATTGCAAAACTATAGTACAATATCACAACCAGAATACTGACACTGATCCCATCAAGAAACAAAAATGTAGTTCACCGCAAGGATCCCTCATTTTTTCTTCATATAAACATACCAACTTCCTTCTCAAATTCACACCCTCTCAAACACCTGGCAACCACTAATCTCTTTTTATTATCTATTATATTATAATTACAAGAATGTTATATATACGGGATCAATACAGTATGCTACCTTTTGAGGTTTATTTCCCTCTCGGTAGAAATATACAGGTTGTTGCATGTATCAGTAGTTTTCTGATTGTTTGTTTTGTTTGTTTGTTGTTTTTTGTAATTGTTCAGTTGTACGCCATAGTATGAAGGTACTGCAGTCTACTTAACTGTTTTTTGTTGGAGGACATTTGAATCCAGTTTTTGATTCTTATAAAAAAAGCAAGGATAAGCATTCAGGTTTAGGCTTTGTATCAACATGTTGTCATTTCTCTAATATAAATGATCAGGAATCTAAGTGCTGGTACATGGAATACTTGCATGTTTACTTTTTTAAGAATCTGTCAAAGGGGTGCACCTGGGTGGCTCAGTGGCTGAGCATCTGCCTTTGGCTCAGGGTGTGATCCCAGGGTCCTGGGATTGAGTCCCACATTGGGCTCCCTGTAGGAGCCCTCTGCTTCCCCTTCTGCCTTTGTCTCTGCCTCTCTGTGTGTGTCTCTCATGAATAAATAAATAAAATTAAAAAAAAAAAACTGCCAAAGGTTTGCAAGATGGCTGTACTATTTTACATTCTCGCCATCACCGTGAGTTAAAGTTACTCCAGATCCTTACTATTGTTTACTGGTGTCACTGTTTATTATTTTAGTGATATTGATACATGTGTGGTACCATTTTATTTTTTTTAAGATTTATTTATTTATTTCAGAGAGAGAGAGAGAGAGAGCGCACAGCAGGTGAGGGGCAGAGGAGGAGAATCTCTCAAGCAGACTCTGTGCTAAGTGTGGATACCTATGAGGGGCTCTATCTTACAATCCTGATGCTGTGATTTGAACTGAAGTCTAGAGTTGGAGGCTCAACCAACTGAACCACCCAGGTACTCTTCTTTTTTTAGTTTTAATAATAAACTTCCTAAAGGCTACTGATGTTGAACATCTTAAACATACTTATTTACCATCTCTAATGAATTATAATTATTTTCTCTTAGCCTGTACCTAGAATTTTTGTCCTCTTATATGATATTTATAGAGCAAATTTTTAATTTTGATGAAGCCAATTGATCCAATTTTCTTTTTTATTTGTCATGCTTTTTGTATCAAATGAACTAACTTTTGCTTAGCCTTAGATCCTGAAGATTTTTTTTTTTTTTTTGGCAATCTATGTCCAATTGCTTCTGTACCATTTCTTGCAAAAGCTCTTGTTCTTCCCTTAAATTGCATCTGTAACTTCAAGTATTAAATCAGTTGAAAAATATCTGTATGGTCTGTTTGTGAATTCTTTATTCAATTCCACTGATCTCTGTGTCTATCTCTGTGTGTGTCAACATCATACAGTCTTGGTTACTGTAGCGAAACAGGAAGTTCTAAAATTGGATAGTATAATGCCCCTCCTTTTCTTTCCTTTCCTTATTCTATTTCTTTTGTCTTTCCATATAAATTTTATAAATAACTATATTTATAATAAAGATTCTTGCAATGTGCCTAGGTGGCTCAGTTTGCTAAGTGTCTGACTCTTGATTCTGATCTCCAGGTTGTGAGACTGAGCCCTTTGTTGGACTCTGAGCTGGTCTTAGAACTTAAGAATCTCTCTCTCTCTTCCCTGTTCCGCCCCATATACCTAAAAAATTAAAAAAATAAAAAATAAAATAAAATAATGAATGAATGAATGAATGAATGAATGAATGAATCTTGCTGGGATTTGGATAGGAAGTACCCTAAACCTCTTCAATTTGGGCAAAGCAGACAACTTTACTATGTTGAAGCTTTCATACCATGAGCAAGACATGTCTCTGATTCTTCAATTACTTAGACATGCTTTGATTTCTTTTATGATTATTTAAAAATTTATCTGAAAGTTGGTAAGGAAGTAAATCTTAAAAGTTATTATCACAAGAAAAAAAACTGTAACTAATATGGTGATGAATGTTATTGACTTACTGTGGTGAGCATTTCACAATATAAACATATCATTATGTTGTACACTGGAAGCTCATACAATGTTATGTAGATTATCTCAATAATTTAAAAATGATTATTAAAAATTATAGACTTTTAGGGATTTAAGCAGAGATGATCATGTCACCTGTAAAAGGAGACACTTTTAATGATTTCCCTTCTGGTCTGTATGCTTTTATTTCCTTTCCTTGTCCTATTGTATTAACTAGAACTTCTAGTTCTCTATTGCTTAATGATGAGGACAGTAAATGTCTTTGCCTCATTACAGATCTTAGACAGAAAGCATTGTTAGTTCAACTTTAAGAACAATGTTAGTGGAAGGCCTTTTGTAGAACCTATTTATGAAATTTTCAAAATGGCCCCTTATTCCTCTTTTTCTGACAGTTTTTATAATGAATGTGTGTTGAATTTTGTCAATTTCTCTGTTTCAGTTAATATGAACGTGGACTTTATCTTCTTTAATCTCTTACTGTCATGGATCATTTTGAATGAATTCAAATTCAATTTGGGCATTCTGCAAAGTTATTATATATTGTTAAATATTTTTTGGTAATATTTTGTTACAAATTTTGCTTCTATATACATGACAGATGCTAGTTTTTTTCTCTGTATCTATTTCCTTTTTTCTTTTCTTTTCTTTTTGGACAGTCCTCTTATTGCTTTGGTATCAGCAAAATTCTAATTTAACCAAAAAAGAAACAAAAATTGGGAGAATTTCTTCCTCTTCTGTTTCCTATAAGAAACTGTGTAGAATCCATTCTTTAGATATTGTGGAGAATTATCCAAGAAAATCATTTGAACATAGAGTTTTCTTTTTCAGTTGTTTTTAAAGAAATTCAATTTCCTGAATAGTTATAGGATGATTCAAATTATCTGACTTATACTTGATTAATTGTAGTAGCTTGTGATTTTCAAGCGATATATATGTGCAGGGTTTTTTTTTTTTACAGTATTCTCTTAACCCTTTTAATAAATCTTCAGGGTCTATAGTGATGTTCCTGTTCAAATATAATTTGTGTTTTATCTCTTATTTGTCAAGAAATTTATCTGATACATTGATCTTTACAATGGATCAGGTCTTTATATCATTGACTTTATTGCTTTTTCTCTTTAAAATTTCATTTATTTCTACTTATATCTTTATAACCTTCCTTCTGTTTGCTTTGACTTCACTTTGCTTCATTTCATGATGCATGTTATAGAGTGTTTATCCTCCTGATCCCCAAATTCATGTGACTGTATTTGGAGATGAGAAATTGAAGAAGGTTACATGAGGTCAAAAAGGTGAGGCCTTGACCCAATAGAATCCATGTCCTTAGACGAAGAGACATCAGAGAACTTGTCCTCTGTCTCCACCACGTGAGGACACAGTGAAAAGCAACCATCTATGTCAAAGGAGAGAGTTCTTTCCAGACATTATCCTGCTGGCACCTTGATCTTGGACATCCAGTCTCAAGAACTGTGAGAAAAGAAATTTCAGTTGCTTAAGCCACCCAGCCTATATAGTCTTCTGTTTGGTAGCCCAAGGTGACTGATACAAGATGGACGCTTAGAATGTTTATCTGTGACATTTCTACTGTTCTTACATATGCAATTTTTCGCTACAAATGTTCCCATATATTTTAATACGTTATAGTTTCTTGGATTCCTTTTCATTCACTTCAACACGTGTGTGTGTGTGTGTGTGTGTGTGTGTGTGTGTGTGTGTTTGCTTGAGAGCTCCTCTTTGACCCATAGATTATTTAGAAGTGTGCTGTTTTGTTTCCTAGTGTCTGGGGAATTTTCTCATTGTCTTTCTGTTTTATGTCATTGAGGTCAGAGAACCTGCTTTTAAAAAAATTAAATTCTTTTAAATTTGTTGAGATTTTTTCTTAAGGACTAGATTCTGGTCTATCTTGGTATGTGTTTTACAAGCACTTGAAGAGACTATGAATTCTGTGGGTGTTTGGTAGACTTTTCTATACATGTCAATTAGGAACCTGATAATATCATTTCAGCCTAGGGAATACAAAATTTTAGGCTTTCCACTGGGCCTGTCCTGGCAGGGATGTGGGTGGGTGGCAACAATTTTTGGGGGTGTTGGTTTGGAAAACACAGTTTTTGTCTACAAGTTTTCTGTAATGTTAGGCTACTCTTTCCTGATCCTTTGGCTAGAGAGAAAAGACTTTTGTTGGGACATTTCTTTTGTCTGCTCCTTGGTATTTCTAGTTCTAGTTTCTTCAGTTCTAAATATGCATGTGATATATGAGGTTAAACAAATAAATAAAAACAGGAGTTTCACTACAATGAAGTTCCTTGTATCCCCAGATCCCTACCTGATTTGTCTTCTTTCCCTCAACTTTCAGAGTCATCTTCTAATTGTTTTAAATATAATTTGATGGATTTTTTAGTTGCATTAAAATGAAAGAAGAAGAAAAATATGTCTATTGCATGTTCCTGGAATTATAAATCCTATAAAACCCATTTAAGCTTAAAAATCCCAAAGTTATTTTTACTTGTGTTGCTATTAAGCTATACTTTCTTCATTGTGTATTTGCACAGAGAAATTTTGAACCATACCTGAGCCAAAATCAAGAGTTGGATGCTTAACTGACTGAGCTACCTTAGGTGCCCAAAAGGTAAAAATTTTACATACAATTTTTTTCCAGATATCTTTGTTGTGCTTTCCTGCAAGTGTCATCTACAAATTTTATATTTTACATAGATTTATTAAAATTATTGATACAATCTTGAACAGATATAAGATAAAACTCCAAATAGTCATAATATACTGCATTTCATCATTTGTTTATGTATGCATACAATTGGTAATTGTTTTTGAAATGTTTCCTAATGATCACTTATTGTATAAACTAATGACCCTAAAAATCTAAAAATCTAACCAAAACACAGGAACAAAAAAGTTTCTAACCCCCAAGTTTATATCTTGAGTGAATGAGGTAAAGAATGTATACATATACTCCTCACACACATTTTAGGAAATACATGTGAATACTATTAAAATAAACCATATACAACTTATAAACCATGGTGATCATATAGGAAAAAAAGAGGATTCCCAAGACATAGAAAAGGCATTACACATAGTTTGCTGGCTGATAAACAGAGACTAGGTCCTATAGTCTCATGATAAACTCCTATGTGCACATGTATGAAAGAAGCTTCCGATTTCTGAGAACTTCAATATTAGTGGTAATATTAAAAGTACTATTAGTGCAAGCAAGATGAAATAGTATACTGAATACTGCTGGCATGACTTTTTTCTGAAATTGAACGCAAACTTACACTTAAGGTGAATATTATTATGATTTTCTTTAGGTTTAGTGAGTGGAAATAATACTTTACATGATTACCTAATTCAGACTTCACTGAACTGATGCAAACCCTGAGTTGTCTTATTCCAAAACACAAGTTCTTAATGGCATATCATGTTGTGTCTTCCACATACAGCTATTTATATGGAATCAACAAAATACAATATATATATATATATGTCATCTCTCTTGTTAGGGAAAAATTAGTGTGGTAGTGCACAGGCTTTTCTAAAAGAGGGGGTATTTTGCATATATTTAACCACTATTCCTCCCTCAATATCATTTCTCCAGATTGAGATTATTTTTTAAAAGGTCACAGAAGTTAAACACAAGATTATATTCCCCAGTAAATGAATGCTTGAAAACTATTATAAGGTATTCATTGAGCAATGTATTCGGGGATTAATAATCTTCCACGAAAGCTGAACAGTCTAAAAATAAAAGCATGTGGAACTGAAGAACATCCAATGTATATGAGGAGAGAAGCCTTAAGAGTGTCTCCAGGCAAGCCAGTCAAAATTAACCTCAGATAATGGTTTTGAATTTACTTTGCTGCACAGTTGACTTAAGAATGAGCTCTCACAAAGTTCCGTTTTATAAAGCTTGGCTGAATTCATTTTACCTTGAGCAATTTTGAAGGCAGGTATAAACTGATGCCTGCTTGAGCCACATAAAGATCTTAGTAAAGTCCATGAGGAATTTCAAAGGAAAAAAAAAAAGAATGATCAAGAATGTCAAATACCTACAGAAGAGTTTAATTAAGATAAGGCCTAAAGAGTGCTCAATGTACTTAGTAGTAAATGTCATTGATAACCTTAGCGAGAAAAGTTTCACTGGGAAGTTGAGTACAGGAGTCTGATTTAAGTGGGTTAAGTAGTGAATGGGTAATAAAAAGGTAGTTTGGGAGCAAAGGTTTCCTTTTTAAAGTTTGCTATAAAGAGTTGTGGAATCATGGCAGAATTTTTTTTTTTAAGGTCTTAAAAACTTAAACACATTTATATGCTCAGGGAGAGAAACTGATTGGAAAGGAAAAGATACACAGTGAACTAGAAATGTGATGTACTTACTTTGCTAGAAAGACATAAAGGGTCAGTCTCTACCATATAGAGATAGGATTTTACTTTGCATAGGCAGAAATTGATCTCTTTGGAGAAGGCAAAATGAAGAAACAGGGATGGATACACAGTAAGATAAACTGGTGGATGAGCCTAAAGACTTCCCTCATAAGAAGCAAGGTTGTCATCTGGTTTTGAGAAGGAAAGAAGGTGAGGTTAAAAGCACTAGAAAATATATTTTTAAAATTTTATGGTGGTATTAAAAAAAAACTTACTATGGATTTTGTTAGTATTACTCCCTTGACTTTTTTTTAAAAGAATCTTTGCAATTGAGAATATGATAATCAGAGTGGTAAAACCCATCAGATCCTTTATTCCACAATAACCACTAGTATAGTAAAGGCTAATGGTTAAAAATCTATGATTTCTTTGGAGCTTTATTTTATTTTTTTTTAAGATTTTATTTATTTATTCATGAGAGACACTGAGAGAGAGAGGCAGAGACATAGGCAGAGGGAGAAGCAGGCTACCTGCAGGGATCCCAGAACCCAGGGATCACAAAACGAGCCAAAGGCAGATGCTCAACTGCTGAGCCACCCAGCTGTCCCTGAAGCTTAATAGGGAGTTGTGCTTTCTGGACCCTATAATGGTTCAAGATGAACAGTTCAACAGTGTTCACCCAAAGCGATGCATCCATAAATCGGTCACATATACAATAATGAAATGGTATTCTATTTGTACACTTTTCCTTGCCTATAATAACTTCAGAAACTCTATTACAAAGAGCAATGTAAAAGAAAACAAGATTTTCAGCTCTTGACTACAGTGTCAGTAATATAATGAGTACATTCCATAAAAGTTTTAGAGCTCAGAAAAGAAGAGAAAACAGAGATACAGAGAGTTGAAGAAAGAAGAGTGAAAGCCCTGGAAGTCTGAATAGCACTGTTGAATTGGCTGACAGTCAATGTGTGAGACAGTGGAAAGGATAAGCGCTTGAAATCAAAGACTGATGCATTAGGTTTAAAATGTCAGAGGTGGGGTAGTGAAAATACAAACCAAGGTCTTATGTATAATCATGGTTGTTA	N	.	PASS	PRECISE;SVMETHOD=Snifflesv1.0.12;CHR2=chr34;END=33123832;STD_quant_start=0.665062;STD_quant_stop=0.665062;Kurtosis_quant_start=29.958488;Kurtosis_quant_stop=21.691962;SVTYPE=DEL;SUPTYPE=AL,SR;SVLEN=-10748;STRANDS=+-;STRANDS2=56,49,56,49;RE=105;REF_strand=163,144;Strandbias_pval=1;AF=0.254854	GT:DR:DV	0/0:307:105
chr34	33114682	95558	N	AAGAAATATAAGAAAGAAATATCTTTTAAAAAGAAAAAGAATAGCTGTTATTTTTAAAGTTTATATATTCTTATAAATAATATCCATTTATATTATATAGTGATATTCTTACATATATAGAAAATTTACATATACA	.	FAIL_NOTPRECISE	IMPRECISE;SVMETHOD=Snifflesv1.0.12;CHR2=chr34;END=33114720;STD_quant_start=31.656004;STD_quant_stop=12.854212;Kurtosis_quant_start=-1.079458;Kurtosis_quant_stop=-0.929189;SVTYPE=INS;SUPTYPE=AL;SVLEN=108;STRANDS=+-;STRANDS2=42,37,42,37;RE=79;REF_strand=89,73;Strandbias_pval=0.890505;AF=0.327801	GT:DR:DV	0/1:162:79
chr34	33114850	95559	N	TTCTTATAGAATAAGCATTTATATTTTATATTCTTACATATATGAGAAATTTACAATACAAAAAATACTTTAAGACATGTCCGTTTATGTTGGAAGTTTATACATTCGTTTTG	.	FAIL_NOTPRECISE	IMPRECISE;SVMETHOD=Snifflesv1.0.12;CHR2=chr34;END=33114849;STD_quant_start=13.849188;STD_quant_stop=15.941560;Kurtosis_quant_start=-0.701897;Kurtosis_quant_stop=0.054118;SVTYPE=INS;SUPTYPE=AL;SVLEN=110;STRANDS=+-;STRANDS2=22,9,22,9;RE=31;REF_strand=87,72;Strandbias_pval=0.113625;AF=0.163158	GT:DR:DV	0/0:159:31
chr34	33115262	95560	N	CTTTTTTTTTTTTTTACTGGTTAATTGTTTGTTTTTTTATTGGTGTTTTCAATTACTAACCATACGGCAGACTAAACCCAGTGGCCCGCACCCATTCCATCCTGCACACCCCCGCCCTTGCCTCCACTTCCTATCCACCCCTAGGTGCGGTTACCAGAGGTGTAGCGTAGTCTTTCCGTGTCCGTCTCCCTTTCTGATATTTCCCGGACACAGTTTCTTCTGCCCTCCTCGTTATTTTCCCTTTCACTGATTTTATTATTATCCACATATGAGGATGAGAGAACATATCATGTTGTCCTTTCCGACTTGCCTCTTACTTCCACTCGCTTTAATACCTCCAGTTCTTCCACGTTGAGCAAATGGTGGGTATTTGTGCTGATTTCTACAGCTGAGTAAGTATTCCGGATTGTATACATAACGACTACATCTTC	.	FAIL_NOTPRECISE	IMPRECISE;SVMETHOD=Snifflesv1.0.12;CHR2=chr34;END=33115264;STD_quant_start=4.604346;STD_quant_stop=14.258331;Kurtosis_quant_start=0.616123;Kurtosis_quant_stop=-0.682254;SVTYPE=INS;SUPTYPE=AL,SR;SVLEN=408;STRANDS=+-;STRANDS2=9,11,9,11;RE=20;REF_strand=81,77;Strandbias_pval=0.641385;AF=0.11236	GT:DR:DV	0/0:158:20
chr34	33116531	95561	N	TTTTGTTTTTTGTTTGTGTTTGTTTTTGCCTTTTGCAGGGGACTAGGAGTTGATATGTTTTTTAAGTTATTTTTTATGGTGTTCAATTAACTAACATACAGAATAACCCGTGCCCGTCAACCACGTCACACTCCCACCCCCCGCCCTTCTCCCCGTCGCCACCCCTAGTTCGGTTTCCCCCAGAGGTAGCAGTCTTTATTGCCTGTCTCCCTTTCTGAGATTTCCCTCCCCGCATAATTTCTTCTCCCTTCCCTTACATGCCCGTTGCAATCACGTGCCATCAGGGACTACAAACAAAGACCACAATGAGATCCCACTCCCACCAGTGAGAATGGGGAAAATTGACAAGGCAGAAAGCCACAATTTTGGAGAGGGATGCGGAGAAAAAGGGAACCCTCTGCACTGTTTGGGTGGGAATGTGAACTGGTGCAGCTACTACTCTGAAAACTGGGGTGGAGGTTTCCTAAAACAGTTAAAAACTAGACCTGCCCTACGACCCAGCATTGCACTGTGGGGATTTACCCGAAAAGATTAAAGATGCATGAAAACCGGGACACTGCACCCCGAGGTGTAATAGCAACAATGGCCACGATAGCCAACTGGTGGAAGGAGCCCATCGGTGTACACGAAGAGGAATGGGATCAAAGGAAGATAGTGGTCGATATAACAAGTGGAATGATTCCGCAGCTATTAGAAATGACGAATACCCACCATTGCTCAAACGTGATTGAACTGGAGGTATTATAGCGGGAAGTGAGGATTCAGTCGGAGAAAGAGACAATACAGGATATTG	.	FAIL_NOTPRECISE	IMPRECISE;SVMETHOD=Snifflesv1.0.12;CHR2=chr34;END=33116532;STD_quant_start=1.567907;STD_quant_stop=15.333786;Kurtosis_quant_start=15.719492;Kurtosis_quant_stop=10.860166;SVTYPE=INS;SUPTYPE=AL,SR;SVLEN=793;STRANDS=+-;STRANDS2=22,26,22,26;RE=48;REF_strand=86,79;Strandbias_pval=0.512642;AF=0.225352	GT:DR:DV	0/0:165:48
chr34	33119662	95562	N	AAGGTGAGGGCCTTAAAAAAAAAAAAAAAGGC	.	PASS	PRECISE;SVMETHOD=Snifflesv1.0.12;CHR2=chr34;END=33119665;STD_quant_start=5.244044;STD_quant_stop=6.804410;Kurtosis_quant_start=2.294313;Kurtosis_quant_stop=2.963776;SVTYPE=INS;SUPTYPE=AL;SVLEN=32;STRANDS=+-;STRANDS2=7,11,7,11;RE=18;REF_strand=102,84;Strandbias_pval=0.222767;AF=0.0882353	GT:DR:DV	0/0:186:18
chr34	33124508	95563	N	AGTTAGGACCTAGGTTCATGTTTCTTCTCTTTTTTTAACTGTTTATTTATTTCTGCGGTCAAAGCGCGCGAGAGCGAGGCAGAGCCCAACGGTAGAGGTGGAGAAGGCAGGCTCCATGCACTGGGAGTCCCGACGTGGGATTCGATCCCGGGCTCCAGAGATCGTGCCCGCGGGGCCAAAAGGCAGGCGCAAACTGCCTGCGCCACCGCAAGGGAATCCAC	.	PASS	PRECISE;SVMETHOD=Snifflesv1.0.12;CHR2=chr34;END=33124514;STD_quant_start=4.534314;STD_quant_stop=5.302829;Kurtosis_quant_start=3.368869;Kurtosis_quant_stop=8.526812;SVTYPE=INS;SUPTYPE=AL;SVLEN=212;STRANDS=+-;STRANDS2=27,24,27,24;RE=51;REF_strand=159,129;Strandbias_pval=0.762903;AF=0.150442	GT:DR:DV	0/0:288:51
chr34	33130501	95564	N	AAAATTTTTTATTTTTTTAAAAATTTTTATTTTTATTTATATAGTCACATGCAGAGAGAGAGCGGAGAGAGACAGAGACTATGGGCAGAGGGAGAAGCAGGCTCCATGCACCGGGAGCCCGACGTGGGATTTGATCCGCGGTCTCCGAGGATCGCGACCTGGGCCAAAGGCAGGCAGCGCTAAACCGGCTGCGCCCCCAAGGATCCAAATGAGTGCATATGTA	.	PASS	PRECISE;SVMETHOD=Snifflesv1.0.12;CHR2=chr34;END=33130500;STD_quant_start=2.454232;STD_quant_stop=5.441016;Kurtosis_quant_start=7.851931;Kurtosis_quant_stop=3.009098;SVTYPE=INS;SUPTYPE=AL;SVLEN=214;STRANDS=+-;STRANDS2=47,40,47,40;RE=87;REF_strand=189,144;Strandbias_pval=0.716042;AF=0.207143	GT:DR:DV	0/0:333:87
chr34	33131062	95565	N	GAGGGAAAGAAGAAGAAGAAAGAAGAAAAGAAAGAAATGAGAAGAAGAAAGTAGAGAAGAGGAAAAAAGAAGATAGCAAAGAAAGAAAGAACGAAAGC	.	FAIL_NOTPRECISE	IMPRECISE;SVMETHOD=Snifflesv1.0.12;CHR2=chr34;END=33131099;STD_quant_start=23.797321;STD_quant_stop=29.592018;Kurtosis_quant_start=-0.821455;Kurtosis_quant_stop=-1.287664;SVTYPE=INS;SUPTYPE=AL;SVLEN=33;STRANDS=+-;STRANDS2=8,24,8,24;RE=32;REF_strand=187,154;Strandbias_pval=0.00142231;AF=0.0857909	GT:DR:DV	0/0:341:32
chr34	33131123	95566	AAAAGAAAAGAAAAGAAAAGAAAAGAAAAGAAAAGAA	N	.	STRANDBIAS	PRECISE;SVMETHOD=Snifflesv1.0.12;CHR2=chr34;END=33131175;STD_quant_start=3.605551;STD_quant_stop=5.751811;Kurtosis_quant_start=-0.643080;Kurtosis_quant_stop=-0.811602;SVTYPE=DEL;SUPTYPE=AL;SVLEN=-52;STRANDS=+-;STRANDS2=58,14,58,14;RE=72;REF_strand=186,156;Strandbias_pval=3.46574e-05;AF=0.173913	GT:DR:DV	0/0:342:72
chr34	33131061	95567	N	GCACGCACCCGAAAGCAACGAGAACGACAGACGAAAAATAAAGACCAGACCAGAGCCCACTAGGAAGCTGAGAAAGAAAGAAAGAAGATAGAAAGAAAGAAAGAAAAGAAGAAAGAGCAAAAGAAAAGAAAGAAAGAAAAGGAGGAGAAAGAGAAAGAAAGAAAAGAAAGAAAGTAAGAAAAAGAAAAGAAAGAAAGAAAGAAAATAGGGAAAAGAAGGGGAAAGGGAAAAGAAAAGAAAGAAAGAAAGGAAGAAAGGAAGACAAGCAAAGAAGAAGAAAAGAAAGACAAGAAAGAGAAAGAAAGAACGAAAGAAAGAAGAAATGTGAAAAGAAGGAAAAGAAAAAGGAAAAGAAGGAAACGAAGAAAAGAAAGAAAGCAAAGGAAAAAGAAGATAAGCAAAAGTGAAAAATGAAAGATAAAGAAAGGCAAGGGAAAGAAGCAAGAAAGAAAGAAAGAAAGAGAAAGAGAAGAAAGAAAGAAAGGAAAAAGAAAGAGAAAGGGAGAAAGAAAAAGAAAGAAGAAAAAAAAGAAAAGCAAGAAAAGTAAAGGAAAGAAGAAGAACGAAAGAAAGAAAAGAAAGGAAAGAAAAGAAAAGAAAGAATAGAAAGAAAAAGAAAGAAAGAAAGAAATAAGAAAGGAAAAAGAAAGAAAAAGAAAAGGAAAGAAAGAGGAAAAGAGGAAAAGGATTAGAACTAGAAAGGAAAGAAAGAGAAGAAGACGAAAGATCGATGAAAGAACGAAAGAAAGAAATGAAAGAAAGAAAGAAGAAAAAAAGAAGAAAAGAAAGAAAGAAAGAAAGGCA	.	FAIL_NOTPRECISE	IMPRECISE;SVMETHOD=Snifflesv1.0.12;CHR2=chr34;END=33131060;STD_quant_start=58.408047;STD_quant_stop=314.310992;Kurtosis_quant_start=5.156661;Kurtosis_quant_stop=-1.028921;SVTYPE=INS;SUPTYPE=AL;SVLEN=797;STRANDS=+-;STRANDS2=0,11,0,11;RE=11;REF_strand=186,152;Strandbias_pval=0.000191571;AF=0.0315186	GT:DR:DV	0/0:338:11
chr34	33131164	95568	N	GGGGGGGGGGAAAGGGTAGCGGGGGGGAACGGGGGGGGGGGTAGGGGGGGGGGGGAGGGGGGGAGGGTGGGGGGGGGGGGGGGGGGGTAGGGGGGGAGGGATGAAGGGGGGAAGAGGGAGGGGGGGGGGGGGGTGGGGGGGAGGGAGAGGGGTGGAGGAGGGGGGGGTGGGTGAGATTGGGGGAGGGGAG	.	FAIL_NOTPRECISE	IMPRECISE;SVMETHOD=Snifflesv1.0.12;CHR2=chr34;END=33131272;STD_quant_start=45.423562;STD_quant_stop=89.304535;Kurtosis_quant_start=0.394637;Kurtosis_quant_stop=-1.167023;SVTYPE=INS;SUPTYPE=AL;SVLEN=65;STRANDS=+-;STRANDS2=1,12,1,12;RE=13;REF_strand=186,159;Strandbias_pval=0.00103239;AF=0.0363128	GT:DR:DV	0/0:345:13
chr34	33131742	95569	N	TCCGTATCTCTACTTTCCTTCTCTCCTTCCTCCG	.	PASS	PRECISE;SVMETHOD=Snifflesv1.0.12;CHR2=chr34;END=33131747;STD_quant_start=8.228001;STD_quant_stop=8.338665;Kurtosis_quant_start=1.037980;Kurtosis_quant_stop=1.815740;SVTYPE=INS;SUPTYPE=AL;SVLEN=32;STRANDS=+-;STRANDS2=32,28,32,28;RE=60;REF_strand=183,163;Strandbias_pval=1;AF=0.147783	GT:DR:DV	0/0:346:60
chr34	33134033	95570	N	TTCTCTCTTTCTCTAAGTTTTTTTGTTTTTTTTTGTTTTT	.	PASS	PRECISE;SVMETHOD=Snifflesv1.0.12;CHR2=chr34;END=33134039;STD_quant_start=0.000000;STD_quant_stop=1.778002;Kurtosis_quant_start=3.541140;Kurtosis_quant_stop=3.542071;SVTYPE=INS;SUPTYPE=AL;SVLEN=31;STRANDS=+-;STRANDS2=40,23,40,23;RE=63;REF_strand=188,180;Strandbias_pval=0.0763684;AF=0.146172	GT:DR:DV	0/0:368:63
chr34	33134211	95571	N	CAATGGGCCAATTGAATAAAAAGTGGGATCCTGGGTGGCGCAGCCGGTTTGGTGCCTGCCTTTGGCCAAGGGCGCGATTCACTGGAGACCCTGGGATCGAGTCCCACATCGGGCTCCTGTGCATGGAGCCTGTTCTCTCTCTGCCTGTTGTCTCCTGCCTCTCTCTCTCTCTCCTTCCTCCTGTTGACTATCCCTAAATAAATAAAAATTAAAAAAATCTATTTCAAGAATCAGGTGTCCTTGACTGACTGCAGCCACCCAGGCACACCTAGAACTCTTTAAAAAAAAAAAAAAAAAAAAAAAAAAACAA	.	PASS	PRECISE;SVMETHOD=Snifflesv1.0.12;CHR2=chr34;END=33134225;STD_quant_start=2.581989;STD_quant_stop=5.029082;Kurtosis_quant_start=20.563506;Kurtosis_quant_stop=6.079267;SVTYPE=INS;SUPTYPE=AL;SVLEN=292;STRANDS=+-;STRANDS2=25,23,25,23;RE=48;REF_strand=189,181;Strandbias_pval=1;AF=0.114833	GT:DR:DV	0/0:370:48
chr34	33135451	95572	TTTTTTACTGTTTTTAATTTATTTTTTATTGGTGTTCAATTTACTAACATACAGAATAACACCCAGTGCCCGTCACCCATTCACTCCCACCCCCCGCCCTCCTCCCCTTCTACCACCCCTAGTTCGTTTCCCAGAGTTAGCAGTCTTTACGTTCTGCCTCCCTTTCTGATATTTCCCACACATTTCTTCTCCCTTCCCTTATATTCCCTTTCACTATTATTTATATTCCCCAAATGAATGAGAACATATAATGTTTGTCCTTCTCTGACTGACTTACTTCACTCAGCATAATACCCTCCAGTTCCATCCATGTTGAAGCAAATGGTGGGTATTTGTCATTTCTAGTAGCTGAGTAATATTCCATTGTATACATAAACTACATCTTCTTTATCCATTCATCTTTCGTTGGACACCGAGGCTCCTTCCACAGTTTGGCTATCGTGGCCATTGCTGCTATAAACATCGGGGTGCAGGTGTCCCGGCATTTCACTGCATCTGTATCTTTGGGGTAAATCCGCAACAGTGCAATTGCTGGGTCGTAGGGCAGGTCTATTTTTAACTGTTTGAGGAACCTCCACACATTTTTCCAGAGTGGCTGCACCAGTTCACATTCCCACCAACAGTGTAAGAGGGTTCCCTTTTCTCCGCATCCCCTCCAACATTTGTTGTTTCCTGCCTTGTTAATTTGCCCCATTCTCACCGGTGTGAGGTGGTATCTCATTGTGATTTTGATTTGTATTTCCCTGATGGCAAGTGATGCAGAGCATTTTCTCATATGCATGTTGGCCATGTCTATGTCTTCCTCTGTGAGATTTCTGTTCATGTCTTTTGCCCATTTCATGATTGGATTGTTTGTTTCTTTGGTGTTGAGTTTAATAAGTTCTTTAGAGATCTTGGAAACTAGCCCTTTATCTGATATGTCATTTGCAAATATCTTCTCCCATTCTGTAGGTTGTCCTTTAGTTTTGTTGACTGTATCCTTTACTGTGCAAAAGCTTCTTATCTTGATGAAGTCCCGTCCCCGAGACACAGGAGCTGCACCAACCTTCCCGGGCGGAAAGATCTC	N	.	PASS	PRECISE;SVMETHOD=Snifflesv1.0.12;CHR2=chr34;END=33136509;STD_quant_start=2.300533;STD_quant_stop=1.111687;Kurtosis_quant_start=14.698943;Kurtosis_quant_stop=20.692458;SVTYPE=DEL;SUPTYPE=AL,SR;SVLEN=-1058;STRANDS=+-;STRANDS2=106,107,106,107;RE=213;REF_strand=101,109;Strandbias_pval=0.770709;AF=0.503546	GT:DR:DV	0/1:210:213
chr34	33136786	95573	N	TCTTTTCCTTTTTAACTTTTTTTAATTTTTATTTATTATGATAGTCACACAGAGAGAGAGAGAGAGAGAGGAAGAGGACACAGGCAGAGGGAGCAAGAAGAAGCAGTCTCCATGCCACCGGGAGGCCGACGTGGGATTCGATCCCGGGTCTCCAGGATCGTGCCCCGGGCCCAACGGCAGCGCCAAACCACTGCTCCACCCCAGGATCCC	.	PASS	PRECISE;SVMETHOD=Snifflesv1.0.12;CHR2=chr34;END=33136799;STD_quant_start=1.535299;STD_quant_stop=4.044396;Kurtosis_quant_start=1.557962;Kurtosis_quant_stop=1.952939;SVTYPE=INS;SUPTYPE=AL,SR;SVLEN=197;STRANDS=+-;STRANDS2=26,31,26,31;RE=57;REF_strand=189,184;Strandbias_pval=0.569755;AF=0.132558	GT:DR:DV	0/0:373:57
chr34	33137546	95574	N	ACATATCACTTAGCAAATAATGACACTCTATCA	.	PASS	PRECISE;SVMETHOD=Snifflesv1.0.12;CHR2=chr34;END=33137551;STD_quant_start=2.915476;STD_quant_stop=2.725541;Kurtosis_quant_start=2.225400;Kurtosis_quant_stop=2.693749;SVTYPE=INS;SUPTYPE=AL;SVLEN=32;STRANDS=+-;STRANDS2=15,14,15,14;RE=29;REF_strand=200,200;Strandbias_pval=1;AF=0.0675991	GT:DR:DV	0/0:400:29
chr34	33139579	95575	TGTATTGGGTAAGTTCTTAACATTTGCAATCCCAGGAAAGGAACAAAAAAATCACATACCGTATGTCCAGATATTTGTTATTTATCAAACTATTAAGCAAAACATCTACTATCCTCCCATTTTGATAAATACCTCTTTATTGTTATCAAGAAGGCTCACAGTCCATCCCTTTTCTCTTTCCACCCTCTAGGTCCTTCTTTCATCAGGATGAGCCTCCCATTCATATATGCATATACTCTCTAAGCTGTTCATCCAAGTTCAGTCTATATTATAGTCTCTACAATCAACATTTCCCTTTCAACAACCCTCTGAGATTAGAGGTAGATCTAAATGGGTGGTCTGAGCTATAGAAGACTGATTGGCTGTTGAGGATTTAACTAAACTATTCTATTGCTGCCTCAGCATCTAGTCTGTAAACTAAGTGGCTCGCAGGCCCCTTGAACTGACACCAGCCTCTTTCTCAAGTGCATGCCACTGATGACAGCCTACAGAGTAACAAGGGTAAGTCTCTGTTAGGACTTTCCCTATGCTGCTGCTGAGGGACAGTCTCTTCAGCCTCTCAACTCCTTCATTTATGCACCCTCGAGATAAGACCATCCTAGAGCTTACCAAAATGTCTCATGGTTAGTTTAAATTGACCAATCCAGCCTTAGCCTGGGAACTCCAAAAGCATTCTACCCACAAATCCTAACAAAGACATGTACCTCAAGTCTGCTGCTTGCTTTCTGCCCACACCCTGCCCTGACCTCCCCATGTGGCCACTCAAGGCATGCTGTGTTCTTCCTCCAGTACTGTGAGTAATAAACTTCTCTATTTCACTTTCCCTTGTGGTCTTTGTTAAACTGTGGCTCAGTATTCACCCAAGGGCCTCATTTAACAAATGTTAATTTAAAAAAATATCTCAACACTAGCAAGGAAGCTAGCATAGGCCATGGAACCAAACTGAGGCTCATTTCAGGTAGAAGAGAATCTCTAAGGCATCTATAATGTAGATAGGTGTTCATTAGGTTCAGCACTCTCCCCAGGGGCCTGAAGAAAAGAGTATAGCCAGAGAAGAGCCAGAATGAGTCCCTCATAGAAATCAACCCATATCAGAAGCTCTAAGCTCTTCTTGGCCAGGTATAAGGGTGGCACTGTAAGGCAAAATGCTTGAAAATCAAACTGACTTATAAGAAATGTACCTCAAGGCTAACAGGTTGTTGATAAAATGCTGGCATGTTGGTCAAATAATTTTTTAAAACTCCTGATATGAAATAGTGAGTCACGTTTTCACATTTTTTCCTTCCCTCCTTTTATTG	N	.	PASS	PRECISE;SVMETHOD=Snifflesv1.0.12;CHR2=chr34;END=33140877;STD_quant_start=0.547723;STD_quant_stop=0.000000;Kurtosis_quant_start=-0.337812;Kurtosis_quant_stop=-1.024031;SVTYPE=DEL;SUPTYPE=AL,SR;SVLEN=-1298;STRANDS=+-;STRANDS2=12,9,12,9;RE=21;REF_strand=190,180;Strandbias_pval=0.658669;AF=0.0537084	GT:DR:DV	0/0:370:21
chr34	33139579	95576	TGTATTGGGTAAGTTCTTAACATTTGCAATCCCAGGAAAGGAACAAAAAAATCACATACCGTATGTCCAGATATTTGTTATTTATCAAACTATTAAGCAAAACATCTACTATCCTCCCATTTTGATAAATACCTCTTTATTGTTATCAAGAAGGCTCACAGTCCATCCCTTTTCTCTTTCCACCCTCTAGGTCCTTCTTTCATCAGGATGAGCCTCCCATTCATATATGCATATACTCTCTAAGCTGTTCATCCAAGTTCAGTCTATATTATAGTCTCTACAATCAACATTTCCCTTTCAACAACCCTCTGAGATTAGAGGTAGATCTAAATGGGTGGTCTGAGCTATAGAAGACTGATTGGCTGTTGAGGATTTAACTAAACTATTCTATTGCTGCCTCAGCATCTAGTCTGTAAACTAAGTGGCTCGCAGGCCCCTTGAACTGACACCAGCCTCTTTCTCAAGTGCATGCCACTGATGACAGCCTACAGAGTAACAAGGGTAAGTCTCTGTTAGGACTTTCCCTATGCTGCTGCTGAGGGACAGTCTCTTCAGCCTCTCAACTCCTTCATTTATGCACCCTCGAGATAAGACCATCCTAGAGCTTACCAAAATGTCTCATGGTTAGTTTAAATTGACCAATCCAGCCTTAGCCTGGGAACTCCAAAAGCATTCTACCCACAAATCCTAACAAAGACATGTACCTCAAGTCTGCTGCTTGCTTTCTGCCCACACCCTGCCCTGACCTCCCCATGTGGCCACTCAAGGCATGCTGTGTTCTTCCTCCAGTACTGTGAGTAATAAACTTCTCTATTTCACTTTCCCTTGTGGTCTTTGTTAAACTGTGGCTCAGTATTCACCCAAGGGCCTCATTTAACAAATGTTAATTTAAAAAAATATCTCAACACTAGCAAGGAAGCTAGCATAGGCCATGGAACCAAACTGAGGCTCATTTCAGGTAGAAGAGAATCTCTAAGGCATCTATAATGTAGATAGGTGTTCATTAGGTTCAGCACTCTCCCCAGGGGCCTGAAGAAAAGAGTATAGCCAGAGAAGAGCCAGAATGAGTCCCTCATAGAAATCAACCCATATCAGAAGCTCTAAGCTCTTCTTGGCCAGGTATAAGGGTGGCACTGTAAGGCAAAATGCTTGAAAATCAAACTGACTTATAAGAAATGTACCTCAAGGCTAACAGGTTGTTGATAAAATGCTGGCATGTTGGTCAAATAATTTTTTAAAACTCCTGATATGAAATAGTGAGTCACGTTTTCACATTTTTTCCTTCCCTCCTTTTATTG	N	.	PASS	PRECISE;SVMETHOD=Snifflesv1.0.12;CHR2=chr34;END=33140877;STD_quant_start=0.718421;STD_quant_stop=0.823055;Kurtosis_quant_start=0.967462;Kurtosis_quant_stop=0.856721;SVTYPE=DEL;SUPTYPE=AL,SR;SVLEN=-1298;STRANDS=+-;STRANDS2=27,36,27,36;RE=63;REF_strand=190,180;Strandbias_pval=0.222862;AF=0.145497	GT:DR:DV	0/0:370:63
chr34	33139579	95577	TTGTATTGGGTAAGTTCTTAACATTTGCAATCCCAGGAAAGGAACAAAAAAATCACATACCGTATGTCCAGATATTTGTTATTTATCAAACTATTAAGCAAAACATCTACTATCCTCCCATTTTGATAAATACCTCTTTATTGTTATCAAGAAGGCTCACAGTCCATCCCTTTTCTCTTTCCACCCTCTAGGTCCTTCTTTCATCAGGATGAGCCTCCCATTCATATATGCATATACTCTCTAAGCTGTTCATCCAAGTTCAGTCTATATTATAGTCTCTACAATCAACATTTCCCTTTCAACAACCCTCTGAGATTAGAGGTAGATCTAAATGGGTGGTCTGAGCTATAGAAGACTGATTGGCTGTTGAGGATTTAACTAAACTATTCTATTGCTGCCTCAGCATCTAGTCTGTAAACTAAGTGGCTCGCAGGCCCCTTGAACTGACACCAGCCTCTTTCTCAAGTGCATGCCACTGATGACAGCCTACAGAGTAACAAGGGTAAGTCTCTGTTAGGACTTTCCCTATGCTGCTGCTGAGGGACAGTCTCTTCAGCCTCTCAACTCCTTCATTTATGCACCCTCGAGATAAGACCATCCTAGAGCTTACCAAAATGTCTCATGGTTAGTTTAAATTGACCAATCCAGCCTTAGCCTGGGAACTCCAAAAGCATTCTACCCACAAATCCTAACAAAGACATGTACCTCAAGTCTGCTGCTTGCTTTCTGCCCACACCCTGCCCTGACCTCCCCATGTGGCCACTCAAGGCATGCTGTGTTCTTCCTCCAGTACTGTGAGTAATAAACTTCTCTATTTCACTTTCCCTTGTGGTCTTTGTTAAACTGTGGCTCAGTATTCACCCAAGGGCCTCATTTAACAAATGTTAATTTAAAAAAATATCTCAACACTAGCAAGGAAGCTAGCATAGGCCATGGAACCAAACTGAGGCTCATTTCAGGTAGAAGAGAATCTCTAAGGCATCTATAATGTAGATAGGTGTTCATTAGGTTCAGCACTCTCCCCAGGGGCCTGAAGAAAAGAGTATAGCCAGAGAAGAGCCAGAATGAGTCCCTCATAGAAATCAACCCATATCAGAAGCTCTAAGCTCTTCTTGGCCAGGTATAAGGGTGGCACTGTAAGGCAAAATGCTTGAAAATCAAACTGACTTATAAGAAATGTACCTCAAGGCTAACAGGTTGTTGATAAAATGCTGGCATGTTGGTCAAATAATTTTTTAAAACTCCTGATATGAAATAGTGAGTCACGTTTTCACATTTTTTCCTTCCCTCCTTTTATTG	N	.	PASS	PRECISE;SVMETHOD=Snifflesv1.0.12;CHR2=chr34;END=33140877;STD_quant_start=1.161895;STD_quant_stop=0.316228;Kurtosis_quant_start=-0.881283;Kurtosis_quant_stop=-0.107513;SVTYPE=DEL;SUPTYPE=AL,SR;SVLEN=-1298;STRANDS=+-;STRANDS2=17,24,17,24;RE=41;REF_strand=190,180;Strandbias_pval=0.252111;AF=0.0997567	GT:DR:DV	0/0:370:41
chr34	33140765	95578	N	GGCGAACATTTGTTTTTTTTTTTTTTTATTTTTT	.	PASS	PRECISE;SVMETHOD=Snifflesv1.0.12;CHR2=chr34;END=33140767;STD_quant_start=3.709121;STD_quant_stop=3.946613;Kurtosis_quant_start=4.286751;Kurtosis_quant_stop=3.250112;SVTYPE=INS;SUPTYPE=AL;SVLEN=35;STRANDS=+-;STRANDS2=32,34,32,34;RE=66;REF_strand=177,168;Strandbias_pval=0.689079;AF=0.160584	GT:DR:DV	0/0:345:66
chr34	33141147	95579	N	TTTTTATTTTTTAACCTTTTTCTTTCTTTATGATAGTCACAGAGAGGAGGGGCCAGAGCCATAGGCAAGCGAGAGAAGGACAGGCTCCATGCCCCGGAACCTGAGTGGGATCGTCCGCGGGTCTCCAGATCGCGCCCCTGGGGCCAAAAGGCAGGCGCCACGGAATGCGCCACCAGGGATCCTGAACGAT	.	PASS	PRECISE;SVMETHOD=Snifflesv1.0.12;CHR2=chr34;END=33141146;STD_quant_start=4.348766;STD_quant_stop=4.931889;Kurtosis_quant_start=4.060405;Kurtosis_quant_stop=4.786451;SVTYPE=INS;SUPTYPE=AL;SVLEN=195;STRANDS=+-;STRANDS2=31,37,31,37;RE=68;REF_strand=203,190;Strandbias_pval=0.361714;AF=0.147505	GT:DR:DV	0/0:393:68
chr34	33141823	95580	N	CTCATCATATTTTATTTATTCTATTTTATTTT	.	PASS	PRECISE;SVMETHOD=Snifflesv1.0.12;CHR2=chr34;END=33141833;STD_quant_start=2.070197;STD_quant_stop=3.121355;Kurtosis_quant_start=21.548949;Kurtosis_quant_stop=3.480704;SVTYPE=INS;SUPTYPE=AL;SVLEN=31;STRANDS=+-;STRANDS2=35,35,35,35;RE=70;REF_strand=210,195;Strandbias_pval=0.796771;AF=0.147368	GT:DR:DV	0/0:405:70
chr34	33143128	95581	N	AGAAAGTCTGATATAAAAATAAATAAATAATAATAATAAAAAAAA	.	PASS	PRECISE;SVMETHOD=Snifflesv1.0.12;CHR2=chr34;END=33143131;STD_quant_start=1.449405;STD_quant_stop=3.060121;Kurtosis_quant_start=13.908268;Kurtosis_quant_stop=12.648851;SVTYPE=INS;SUPTYPE=AL;SVLEN=43;STRANDS=+-;STRANDS2=123,135,123,135;RE=258;REF_strand=215,196;Strandbias_pval=0.266224;AF=0.38565	GT:DR:DV	0/1:411:258
chr34	33144454	95582	N	AGGAGAAAAGGTTAATTATTTTTTTTTTTTTGTTTTTTTTTTTTATTTTCTTTTATTTATTTTGATAGCACAGAGAGAGCGAGAGAGAGGCAGAGACAAGCAGAGGGGAGGAGAAGCATGCTCCATGCACCGGGAGAGGGCCTGGTGGGCTCGATCCCGCGGCTCTCAGGATCGCGCCCTGCGGCCAAAGGGCAGGCGCCCCAAACCGCTGCCGCCACCCAGCGGATCCC	.	PASS	PRECISE;SVMETHOD=Snifflesv1.0.12;CHR2=chr34;END=33144652;STD_quant_start=5.607304;STD_quant_stop=6.352073;Kurtosis_quant_start=0.687671;Kurtosis_quant_stop=6.086585;SVTYPE=INS;SUPTYPE=AL;SVLEN=32;STRANDS=+-;STRANDS2=47,39,47,39;RE=86;REF_strand=207,195;Strandbias_pval=0.635232;AF=0.17623	GT:DR:DV	0/0:402:86
chr34	33144613	95583	N	CATTCATCAAATTCATCCTTACAAACATAAAA	.	PASS	PRECISE;SVMETHOD=Snifflesv1.0.12;CHR2=chr34;END=33144617;STD_quant_start=6.598898;STD_quant_stop=5.908392;Kurtosis_quant_start=6.506966;Kurtosis_quant_stop=5.722840;SVTYPE=INS;SUPTYPE=AL;SVLEN=31;STRANDS=+-;STRANDS2=9,14,9,14;RE=23;REF_strand=199,186;Strandbias_pval=0.286105;AF=0.0563725	GT:DR:DV	0/0:385:23
chr34	33145097	95584	N	<DUP>	.	PASS	PRECISE;SVMETHOD=Snifflesv1.0.12;CHR2=chr34;END=33150279;STD_quant_start=0.632456;STD_quant_stop=0.632456;Kurtosis_quant_start=-1.681065;Kurtosis_quant_stop=2.096886;SVTYPE=DUP;SUPTYPE=SR;SVLEN=5182;STRANDS=-+;STRANDS2=16,14,16,14;RE=30;REF_strand=285,277;Strandbias_pval=0.852398;AF=0.0506757	GT:DR:DV	0/0:562:30
chr34	33145058	95585	N	GTTGTGTGAAAAAAAAAATTTAATGGTTTTTTTG	.	FAIL_NOTPRECISE	IMPRECISE;SVMETHOD=Snifflesv1.0.12;CHR2=chr34;END=33145209;STD_quant_start=70.956325;STD_quant_stop=96.151963;Kurtosis_quant_start=-0.533815;Kurtosis_quant_stop=2.869637;SVTYPE=INS;SUPTYPE=AL;SVLEN=39;STRANDS=+-;STRANDS2=6,10,6,10;RE=16;REF_strand=206,198;Strandbias_pval=0.318939;AF=0.0380952	GT:DR:DV	0/0:404:16
chr34	33146379	95586	N	CAACAGAGCTAAAAAAAAAAAAAAAAAAAAAAACAAAAAAAAAAACC	.	PASS	PRECISE;SVMETHOD=Snifflesv1.0.12;CHR2=chr34;END=33146378;STD_quant_start=0.786796;STD_quant_stop=2.923631;Kurtosis_quant_start=4.394083;Kurtosis_quant_stop=3.715048;SVTYPE=INS;SUPTYPE=AL;SVLEN=48;STRANDS=+-;STRANDS2=49,36,49,36;RE=85;REF_strand=197,183;Strandbias_pval=0.339541;AF=0.182796	GT:DR:DV	0/0:380:85
chr34	33147191	95587	N	AGTAAATGGAGCTGGGATCCCTAGGTGGCGCAGCGGTCTTCTGGCGCCCTTGCCCTTGGCCAGGGCGCGATCCTGTGAGACCCCGGATCGAATTCCCAATCGGGCTTCCCGGTGCATGGAGCGCTTCTTCCCTCTGCCTGTGTCTGCCTCTCTCTCTTCTCTCTTCGGACTATCATACATAAATAAAAAAAACAACTCCTAACACACAAAAACCCAACACACCAAAAAA	.	FAIL_NOTPRECISE	IMPRECISE;SVMETHOD=Snifflesv1.0.12;CHR2=chr34;END=33147206;STD_quant_start=12.042156;STD_quant_stop=19.078430;Kurtosis_quant_start=-1.314015;Kurtosis_quant_stop=-1.589543;SVTYPE=INS;SUPTYPE=AL;SVLEN=213;STRANDS=+-;STRANDS2=78,70,78,70;RE=148;REF_strand=195,187;Strandbias_pval=0.771662;AF=0.279245	GT:DR:DV	0/0:382:148
chr34	33149178	95588	ATCATTGTGGTTTCTTTTTTTTTTTTTTTTTAATTTTATTTATTTATGATAGTCACACACAGAGAGAGAGAGAGAGAGGCAGAGACATAGGCAGAGGGAGAAGCAGGCTCCATGCACCGGGAGCCCGACGTGGGATTCGATCCCGGGTCTCCAGGATCGCGCCCTGGGCCAAAGGCAGGCGCCAATCCGCTGCGCCACCCAGGGATCCC	N	.	PASS	PRECISE;SVMETHOD=Snifflesv1.0.12;CHR2=chr34;END=33149386;STD_quant_start=1.858641;STD_quant_stop=1.683251;Kurtosis_quant_start=48.612172;Kurtosis_quant_stop=39.145971;SVTYPE=DEL;SUPTYPE=AL;SVLEN=-208;STRANDS=+-;STRANDS2=129,136,129,136;RE=265;REF_strand=180,180;Strandbias_pval=0.746888;AF=0.424	GT:DR:DV	0/1:360:265
chr34	33152123	95589	N	TTTTTTTTTTTTTTTCTCTTCACGCGTCTTTCTTCATCTTCCCCTCTTTCCCCCCTCGTTCCCCG	.	FAIL_NOTPRECISE	IMPRECISE;SVMETHOD=Snifflesv1.0.12;CHR2=chr34;END=33152254;STD_quant_start=33.836793;STD_quant_stop=89.173587;Kurtosis_quant_start=-1.427131;Kurtosis_quant_stop=-1.627299;SVTYPE=INS;SUPTYPE=AL,SR;SVLEN=35;STRANDS=+-;STRANDS2=21,7,21,7;RE=28;REF_strand=180,189;Strandbias_pval=0.00984616;AF=0.070529	GT:DR:DV	0/0:369:28
chr34	33152574	95590	N	TATAGAGGCAAATTGCCTTTTTGGTTTTTTTTCCT	.	PASS	PRECISE;SVMETHOD=Snifflesv1.0.12;CHR2=chr34;END=33152576;STD_quant_start=5.347897;STD_quant_stop=5.196152;Kurtosis_quant_start=1.222280;Kurtosis_quant_stop=0.696098;SVTYPE=INS;SUPTYPE=AL;SVLEN=32;STRANDS=+-;STRANDS2=6,11,6,11;RE=17;REF_strand=184,187;Strandbias_pval=0.323198;AF=0.0438144	GT:DR:DV	0/0:371:17
chr34	33153189	95591	N	TTTTTTTTAAATTTTTTTTTTTATGATAGCCTCACAGGAAGCGAGAGAGAGAGAGACGGCAGGAGGACATAGGCCGAGGGAGACGCAGGCTCCATGCCACCAGGAGCCGACGTGGGACTCGATCCCGGTCTCCAGGATCGCACTCTGGGCCAAGCAGGCGCCAAACCGCTGCGCCACCCAGGGATCCCTCAAGTG	.	PASS	PRECISE;SVMETHOD=Snifflesv1.0.12;CHR2=chr34;END=33153189;STD_quant_start=4.690416;STD_quant_stop=6.789698;Kurtosis_quant_start=-0.387114;Kurtosis_quant_stop=-0.457207;SVTYPE=INS;SUPTYPE=AL;SVLEN=200;STRANDS=+-;STRANDS2=8,10,8,10;RE=18;REF_strand=175,186;Strandbias_pval=0.812059;AF=0.0474934	GT:DR:DV	0/0:361:18
chr34	33154753	95592	N	CTACATTTGTTTTTTTATTCTTTATTTCTTTTAATTTATTTTTTATTGGTGTTCAATTACTACATACAGAATAAACCCCCAGTTGCCAGTCCACCCTTCACTCCCACCCCCCGCCCTTTCCCTTTACCACCCTATTCGTTCCCAGGTTAGCAGTTTTACGTTCTGTCTCCATTTCTGATATTTCCCCACATTTCTTCTCCCTCCCTTATATTCCCTTTCACTATTATTA	.	PASS	PRECISE;SVMETHOD=Snifflesv1.0.12;CHR2=chr34;END=33154770;STD_quant_start=3.071609;STD_quant_stop=8.322312;Kurtosis_quant_start=-0.693487;Kurtosis_quant_stop=0.470380;SVTYPE=INS;SUPTYPE=AL;SVLEN=232;STRANDS=+-;STRANDS2=21,25,21,25;RE=46;REF_strand=180,192;Strandbias_pval=0.756527;AF=0.110048	GT:DR:DV	0/0:372:46
chr34	33155422	95593	N	CCCTCCTCCTCCTCCTTCCTTCCGTCCCATCTCCCCCTCTCCCTCCATCTCTCTCGCGC	.	FAIL_NOTPRECISE	IMPRECISE;SVMETHOD=Snifflesv1.0.12;CHR2=chr34;END=33155445;STD_quant_start=14.050504;STD_quant_stop=31.718817;Kurtosis_quant_start=-1.142607;Kurtosis_quant_stop=-1.202671;SVTYPE=INS;SUPTYPE=AL;SVLEN=47;STRANDS=+-;STRANDS2=20,4,20,4;RE=24;REF_strand=182,203;Strandbias_pval=0.0005701;AF=0.0586797	GT:DR:DV	0/0:385:24
chr34	33155880	95594	N	GCTTTTTTTTTAATTTTTTTTTTCTTAACTTTATCTTATGATAGGCACACCTTGAGAGGAGCGAGCGCGGCAGAGGACACAGTGCAGAGGGAGAAGCAGGCTCCATGCACAGGATGCCTGAGTGGGATTCGATCCCGGGTCTCCCGGCTCGCCGCCCTTGGGCCAACAGGCAGGCCGCTAAACCACTGCGCCACCCAGGGATCCCCAGGTAGA	.	PASS	PRECISE;SVMETHOD=Snifflesv1.0.12;CHR2=chr34;END=33155879;STD_quant_start=5.640257;STD_quant_stop=5.208167;Kurtosis_quant_start=2.320570;Kurtosis_quant_stop=-0.681223;SVTYPE=INS;SUPTYPE=AL;SVLEN=213;STRANDS=+-;STRANDS2=20,13,20,13;RE=33;REF_strand=187,202;Strandbias_pval=0.204737;AF=0.0781991	GT:DR:DV	0/0:389:33
chr34	33156745	95595	N	CCCAGCGAGTTGGGACAACTGGGGTGGCGCAGCGGTTATGCCGCCCTGCTTCTGGCCCACGGGCGCGAACTGGATACCAGCAGATCAACCATCACGTCGGGCTCCCGGTGGATGGAGTGCCGCTTCTCACATTAATGTTGTGTCTCTGACCTCTCTCTCTCTCTCGCTGGGCCTATCACAAAGAAATAACAATTGAAAAAAAAATCGATGCTATTAAAAAAAAAAAAAAGAAATTAAAAC	.	PASS	PRECISE;SVMETHOD=Snifflesv1.0.12;CHR2=chr34;END=33156747;STD_quant_start=2.466441;STD_quant_stop=5.029082;Kurtosis_quant_start=8.958377;Kurtosis_quant_stop=7.838841;SVTYPE=INS;SUPTYPE=AL;SVLEN=230;STRANDS=+-;STRANDS2=54,42,54,42;RE=96;REF_strand=191,197;Strandbias_pval=0.254327;AF=0.198347	GT:DR:DV	0/0:388:96
chr34	33157300	95596	N	GCAGCAGTCTTAGTTTTTTTTTTTTTTTTTTGTTAAGGAG	.	PASS	PRECISE;SVMETHOD=Snifflesv1.0.12;CHR2=chr34;END=33157310;STD_quant_start=3.011605;STD_quant_stop=4.464329;Kurtosis_quant_start=8.205958;Kurtosis_quant_stop=4.222587;SVTYPE=INS;SUPTYPE=AL;SVLEN=38;STRANDS=+-;STRANDS2=86,87,86,87;RE=173;REF_strand=198,208;Strandbias_pval=0.856209;AF=0.298791	GT:DR:DV	0/0:406:173
chr34	33160609	95597	TGCATCAGTGTATTATGCGATGAAATGCATCTCTGTTCCATGCAAACATGAAAGGAAAGAAAGAGAAAAATACCGTTTTCTTCATGGCATGTCATAAAGTTGTGTCAGAAACACAACAGTCTATTCAGCTATTCTGTAATTTTTTGAAAGACAACTATGACAGTTATTCTAGGTGCAGAACACATAGATACAGAGCATTATATAAACAAAATTCCTGTTCTCAAGGATCTTACCTAAATTCATTATGAGGCAGAAACAGAAAGAGAGTAGGGCATTTAAACATGCAATAAACAGTAATGATGGAGACTATATGCACTCTTTTCTTAAACTTATCTAAGGAGATTAGTTTTATTTGAAATCTGAATGGCAACTAAGAACTAAGCATGTTAAAATTGGGTCCAATCAGTTCAGGCAAAGGAAATATCAAATGCAAGATCTCATGACAGAGCCAGCTAATTTTTCCCAGACTCATTTTCTTCTTCCTTATAATAAATAAATCCTCTTTCACTTTAAGCAGGAGACACATCCACACAGCTAATGACTACATTTCCCAGACTGTCAGGGGCAGCCCTTTGAAATGAATAACCAATGGGCTATGAATGGAAATATGTTCAACTTACAAGTCGTGTCCCTTAAAGAAGCTGGTTTCTGTTTTCTTCTTCCCTAGGGTAGGAATCCACATATGGTCCTAATGACTAGTTTAAGCAATGCAAACAAAGACAAATCCCTAGGAAGCTATTAGATCAGTGAGTTGGAAGGATCCTTTCCATAAACCAATCTGTTACATGAGAGAGAAATTCATTTCTATTTGGTGTGAATCACTGAATGTTTTGTTCTATTGGCTCTGTAAGTTTGGCCTGAACTACCTGATACTGATTCTATGGCACGAATAACCTCTATGTGTAAAAGAAAATATTTTAAAATCAGTATGCATGAAACAGTGAGCCTGAAGAAAGGTAAAAAAAATATATTTTTGAGAATTAGGCAATGATCAACTTACGGATGGCCTTGTGAATCATTTCATTTTAATTACATTCAATGGAAAATTTTCAGAGGAAGGTGAC	N	.	PASS	PRECISE;SVMETHOD=Snifflesv1.0.12;CHR2=chr34;END=33161674;STD_quant_start=0.402694;STD_quant_stop=0.134231;Kurtosis_quant_start=9.032230;Kurtosis_quant_stop=88.208247;SVTYPE=DEL;SUPTYPE=AL,SR;SVLEN=-1065;STRANDS=+-;STRANDS2=115,108,115,108;RE=223;REF_strand=175,147;Strandbias_pval=0.541866;AF=0.409174	GT:DR:DV	0/1:322:223
chr34	33162551	95598	N	TTTTTTTAATTTTTTAAAATTTATTTATGATAGAGAGAAGAGAGAGAGAGGCAGAGGACACAGGCAGAGGGAGAAGCAGGCTCCATGCCACCGGGAGCCCGACTTGGGATTCGATCCTTGGGGTCTCCAGGCTCACACCTGGGCCAAAGGCAGCGCTACACCGCTGCGCCCCCCCGGGTTCCCTATATTCTA	.	PASS	PRECISE;SVMETHOD=Snifflesv1.0.12;CHR2=chr34;END=33162551;STD_quant_start=1.715938;STD_quant_stop=4.440971;Kurtosis_quant_start=6.299389;Kurtosis_quant_stop=5.697876;SVTYPE=INS;SUPTYPE=AL;SVLEN=192;STRANDS=+-;STRANDS2=20,17,20,17;RE=37;REF_strand=209,202;Strandbias_pval=0.734433;AF=0.0825893	GT:DR:DV	0/0:411:37
chr34	33162914	95599	ATTAAATGTATATTTTGGGTTTTTTTTTTTTTTAAATTATTTATTTATTTATTTATGATAGTCACAGAGAGAGAGAGAGACAGAGACAGAGACAGAGACACAGGCAGAGGGAGAAGCAGGCTCCATGCACCGATGTGGGATTTGATCCCGGGTCTCCAGGATCGCACGCTGGGCCAAAGGTAGGCGCTAAACCGCTGCACCACCCAGGGATCCC	N	.	PASS	PRECISE;SVMETHOD=Snifflesv1.0.12;CHR2=chr34;END=33163127;STD_quant_start=0.440959;STD_quant_stop=0.333333;Kurtosis_quant_start=20.537668;Kurtosis_quant_stop=29.163315;SVTYPE=DEL;SUPTYPE=AL,SR;SVLEN=-213;STRANDS=+-;STRANDS2=39,34,39,34;RE=73;REF_strand=203,202;Strandbias_pval=0.613664;AF=0.15272	GT:DR:DV	0/0:405:73
chr34	33163609	95600	ACTGATTAGAAATGTTAGGTGAATCTGATGCAAGAAGGAAGCTCGTGGGATACTCTCCAACGGCACTATACCTGGGAGTGGTCAGCAACTGACTAAAGATATAAAAGACCAATTATTGAGCAAATAAATCCAGAAAAGCCTTTTTCATTGTACTTGACAAATGCACAGAAATTGTTAATACAGAATACTTCCAATACAGGCATTTGTGTCCATTATCTTAATGGTGATACGAAGCAAGAATTGTGTTGTCTTTTTTTTTTTTTTTCTGTTTTTTGGGGGGGTTGGAGGATCTACTACCAACAAATACAGCTAGCTCTGTGTTTGTGTTATATCAACGAAGAGATGTGAAATGGACTTCACACTTCAGGTTTTGAGTAGAAATATGTTTTAAAGGCAGAAGCTTGCACTAAATTAATATTGGTGCATCAAAATATAAATCAAATACTAGTTTCCTTAGTAAGATTGACTTGGCCAAAAAAATCAGTAAGTTGCACAAACTAAATATATTTGATCACATGCATTAAAATTGTGAATATATAAATCTATGTATTAAAATCAATATTTGCTCAATTAATAATATAAGAACTGACTGTAAACAAGTGTTAATTCATGCTGAAGTAAAATGTTTTTCAATGGCATGAGTACAGTTGCAAATTTGGAACTGAAGAATCAACTCTCAGTGTTCCTGTCAGTTAAGAAACCAGTTTGGTTCCAACTCTTCAATGATGTGAATTGGATAGTCGATCTTTCTTTGGTATTTTTAATGATTTTAATCCTTTCACACAAGGAAGGAATGCAACATGGCAGATAAGATCCAAGGGCACAAAATAAAGTTGGAAGTTTGGAAGAAAAACATTTGTAGGGAATGTTATGACATGTTCCATAATTTAACAATTATGAGTAAAACAGGTCATGATGCTAATATGTACTTAGTTGAAAGTTATCAGCAATTGTCCCCCATGTCTGTTGATGATTGCAGCCCTTCTGAGAGCTGTGAGGTGGTATCTCATTGTAGTTTTGATTTGTATTTTCCTGATGGTACGTCTTTTCATATGTCAATGTCTTCTGCCCTTTTTTAAAAATGGATTGCTTTTGAGATGTTGAGTTTTAGAAGTTCTTTACATATTTTGGATACTAACTCTTTATCTGATATGTCATTTGCAAATATCTTTTCTCATTTGTAGGTTGCCTTTGAATTTTGCTTGTTTCCATCACTGTTCAAAAGCTTTTTATTTTGATGTAGTCCCAATAGTTTTTGTGTTTGTTTGCCTTGTCTCAGGAGACATATCTAGAAAAAAGTTGCTATTATAGTCGACATTAAATAAGTTACCCCTGGGTTGTTTTCTAGGA	N	.	PASS	PRECISE;SVMETHOD=Snifflesv1.0.12;CHR2=chr34;END=33164959;STD_quant_start=1.161895;STD_quant_stop=0.447214;Kurtosis_quant_start=3.716800;Kurtosis_quant_stop=15.462287;SVTYPE=DEL;SUPTYPE=AL,SR;SVLEN=-1350;STRANDS=+-;STRANDS2=21,20,21,20;RE=41;REF_strand=200,201;Strandbias_pval=1;AF=0.0927602	GT:DR:DV	0/0:401:41
chr34	33163616	95601	N	CGAAATTTTTTAGATCGAACGACCGGATCCTGGGTGGCCGGCAGCGGTTGGCGCTGCCTTTGGCCAGGGCGCGAACCCTGAGACCGACGGACCAATCCCACGTCAGGCTCCGGGGGAAACGGAGGAAGGAGTCTGCTTCTCCCTCTTGCCTGTGTCGCTGCCCGCGTTCGCTCGCTGTGTGACTGTCATAAAGAAAGAAAACCATATTCTAAACAAAAAAAA	.	PASS	PRECISE;SVMETHOD=Snifflesv1.0.12;CHR2=chr34;END=33163623;STD_quant_start=0.623610;STD_quant_stop=4.082483;Kurtosis_quant_start=0.934980;Kurtosis_quant_stop=1.047007;SVTYPE=INS;SUPTYPE=AL;SVLEN=206;STRANDS=+-;STRANDS2=16,20,16,20;RE=36;REF_strand=180,184;Strandbias_pval=0.603602;AF=0.09	GT:DR:DV	0/0:364:36
chr34	33165582	95602	N	GGCTTTTGGATTTGTGTTTTTTAACATTTTTATTTAGTTTAAGATAGTCACCAGAGAGAGAGAGAGATAGAGAGAAGAGAGAAGGCATAAGGAGACACAGGCAGAGGGAGAAGCAGGCTCCATGTACGGGAGCCTAGATGTGGGAGGTCGATCCGATCTCCAGGATCGCGCCTGGGCCAAAGGCATGCGCCAAAAACCGCTGCCCACCCCGGGATCCCT	.	PASS	PRECISE;SVMETHOD=Snifflesv1.0.12;CHR2=chr34;END=33165581;STD_quant_start=2.451919;STD_quant_stop=6.551990;Kurtosis_quant_start=10.392137;Kurtosis_quant_stop=8.911044;SVTYPE=INS;SUPTYPE=AL;SVLEN=211;STRANDS=+-;STRANDS2=78,91,78,91;RE=169;REF_strand=176,193;Strandbias_pval=0.780415;AF=0.314126	GT:DR:DV	0/1:369:169
chr34	33167117	95603	N	AGGAAGGTAATAACATGGATCCCTGGGTGGCAGCAGGTTTGGCGCCTGCCTTTGGCCCAGGCGGCAGTCCTGGAGACCCAGGATCGAATCCCGTCGGGCTCCCGGTGCATGGAGCGCTGCTTCTTCTTTCTCCCTCGCCTGTGGTCACCCCTACTGCCTCTCTGCTCTAATACTCTCGGTGACTATCCTAAATAAATAAATAAATATTAAAAAAAAAAAAAAAAAAAAA	.	PASS	PRECISE;SVMETHOD=Snifflesv1.0.12;CHR2=chr34;END=33167306;STD_quant_start=7.828899;STD_quant_stop=7.477745;Kurtosis_quant_start=4.268708;Kurtosis_quant_stop=-0.545274;SVTYPE=INS;SUPTYPE=AL;SVLEN=40;STRANDS=+-;STRANDS2=24,24,24,24;RE=48;REF_strand=198,200;Strandbias_pval=1;AF=0.107623	GT:DR:DV	0/0:398:48
chr34	33175533	95604	N	CCCCAACCAACCCACACCCACACATCCCCTCACACCCCCCCCTCCCCCACAAACCACAACACCACACAACAACCACCAACCCCAAACCACCCACCAACCCTACACCCCACCCCCACACCACCCCAACTACAAAAACCCTCCACCCCCCCACCACCCCCCCCAAACCCCAACCATCTCCCACACAATCACCCCCTAACACCAAAACCCCCCCCACCCC	.	FAIL_NOTPRECISE	IMPRECISE;SVMETHOD=Snifflesv1.0.12;CHR2=chr34;END=33175646;STD_quant_start=86.080776;STD_quant_stop=88.698365;Kurtosis_quant_start=-0.787812;Kurtosis_quant_stop=1.309340;SVTYPE=INS;SUPTYPE=AL;SVLEN=48;STRANDS=+-;STRANDS2=9,5,9,5;RE=14;REF_strand=204,185;Strandbias_pval=0.42667;AF=0.0347395	GT:DR:DV	0/0:389:14
chr34	33176252	95605	N	AAAAAAGTAGGTTATAGGAAATCCCGGGTGCGGGGCAAGCGTTTTTAAGCGCACTGTCTTTGCCCAGGGACGAGCCTGGAGACGCCGGGCGAAGCCCACAGGAAGCAGGCTCCCGGTGCATGAGCCGGCTTCTCCATCTGCCTGTGGCCTGCCCTCGGCTCTACGGTCGCTACGTACTGAATGTACTTATCATAAATAAATAAAAATTA	.	PASS	PRECISE;SVMETHOD=Snifflesv1.0.12;CHR2=chr34;END=33176420;STD_quant_start=5.782835;STD_quant_stop=6.185847;Kurtosis_quant_start=0.205840;Kurtosis_quant_stop=6.275651;SVTYPE=INS;SUPTYPE=AL,SR;SVLEN=40;STRANDS=+-;STRANDS2=36,33,36,33;RE=69;REF_strand=208,176;Strandbias_pval=0.793915;AF=0.152318	GT:DR:DV	0/0:384:69
chr34	33177357	95606	N	GAAAAGAAAAGAAAATAAAAAAAAAGAAAGAAAAGTAAAAAAGAAAAGAG	.	PASS	PRECISE;SVMETHOD=Snifflesv1.0.12;CHR2=chr34;END=33177356;STD_quant_start=0.436436;STD_quant_stop=7.453826;Kurtosis_quant_start=21.099935;Kurtosis_quant_stop=5.284783;SVTYPE=INS;SUPTYPE=AL;SVLEN=50;STRANDS=+-;STRANDS2=103,65,103,65;RE=168;REF_strand=206,175;Strandbias_pval=0.135165;AF=0.306011	GT:DR:DV	0/1:381:168
chr34	33177738	95607	CCGCAGCCCGCCAGGCCCCGCCAGGCTCCTCCTGGGAGCACCCGCCGGCGCTCTCGGGCCTGCCCCGGGGCTGGCCTGTGGCTTCTCTGGGGACGCAGCCCTCAGCGGGCCGCCCTGCGCGGGGAGACCGAGGCGGCGGCCCGGGGCGCCGGGGG	N	.	PASS	PRECISE;SVMETHOD=Snifflesv1.0.12;CHR2=chr34;END=33177894;STD_quant_start=0.544331;STD_quant_stop=0.000000;Kurtosis_quant_start=1.207873;Kurtosis_quant_stop=7.909203;SVTYPE=DEL;SUPTYPE=AL;SVLEN=-156;STRANDS=+-;STRANDS2=24,30,24,30;RE=54;REF_strand=194,173;Strandbias_pval=0.307308;AF=0.128266	GT:DR:DV	0/0:367:54
chr34	33178171	95608	CGGCGAGGGCGAGGCCTGGAGCCCCCCGCCCCCAGC	N	.	PASS	PRECISE;SVMETHOD=Snifflesv1.0.12;CHR2=chr34;END=33178204;STD_quant_start=0.000000;STD_quant_stop=0.000000;Kurtosis_quant_start=0.240741;Kurtosis_quant_stop=-0.680000;SVTYPE=DEL;SUPTYPE=AL;SVLEN=-33;STRANDS=+-;STRANDS2=7,10,7,10;RE=17;REF_strand=190,169;Strandbias_pval=0.457337;AF=0.0452128	GT:DR:DV	0/0:359:17
chr34	33178703	95609	N	TTTTTTTTTTTTTTTTTTTTTTTTGTTTTTTTTTTTCTTCTTTTTTTTTTGTTTTGTTTTTTTTTCTTTTTTTTTTCCTTTTTTTTTTATTTGTTTTTTTTTTCCCCTTTTTTTTTTTTTTTTTTTTC	.	FAIL_NOTPRECISE	IMPRECISE;SVMETHOD=Snifflesv1.0.12;CHR2=chr34;END=33178730;STD_quant_start=23.596610;STD_quant_stop=21.995454;Kurtosis_quant_start=-1.580119;Kurtosis_quant_stop=-1.041603;SVTYPE=INS;SUPTYPE=AL;SVLEN=71;STRANDS=+-;STRANDS2=10,8,10,8;RE=18;REF_strand=183,179;Strandbias_pval=0.810425;AF=0.0473684	GT:DR:DV	0/0:362:18
chr34	33183391	95610	N	TTTGTTATTTTTTCCCTTCCTCTCCTCTCCATTCTGG	.	PASS	PRECISE;SVMETHOD=Snifflesv1.0.12;CHR2=chr34;END=33183391;STD_quant_start=0.000000;STD_quant_stop=1.463850;Kurtosis_quant_start=1.313008;Kurtosis_quant_stop=2.211256;SVTYPE=INS;SUPTYPE=AL;SVLEN=35;STRANDS=+-;STRANDS2=29,28,29,28;RE=57;REF_strand=176,191;Strandbias_pval=0.775974;AF=0.134434	GT:DR:DV	0/0:367:57
chr34	33184417	95611	N	TTAAGTTTTTTTTGTTTATTTTTTTTTTTAAGATTTTATTTATCTATTCATGATAGTCACCAGAGAGAGAGACAGAGAGCAGAGACATAGGCAAGGGAAGCAGGCTCCATGCAGGGAGCCCGACGGGGGGATTCGATCCCGGTCCTCCAGGATCGCCCCCGGGCCACAGGCGAGGCCAAAAACCGCTGAGCCACCCAGGGATGCCCGGCCAATCTTTG	.	FAIL_NOTPRECISE	IMPRECISE;SVMETHOD=Snifflesv1.0.12;CHR2=chr34;END=33184420;STD_quant_start=8.080842;STD_quant_stop=11.353414;Kurtosis_quant_start=-0.797450;Kurtosis_quant_stop=-1.118465;SVTYPE=INS;SUPTYPE=AL;SVLEN=210;STRANDS=+-;STRANDS2=11,10,11,10;RE=21;REF_strand=181,184;Strandbias_pval=0.826389;AF=0.0544041	GT:DR:DV	0/0:365:21
chr34	33184703	95612	N	AAATATTGCATTGTATTTTTTTTTTTTTTATTTTTTTTTTAATTTAATTTATTTATGATAGTCCCATAGAAGAGAGAGAGAGAGAGGGCCAGGACTAGCAGAGGAAGAAGCACTCCATGCCACCGGTATCCTGACGTGGGATTCGATCAGCGGGTTTTCCAGGATCCGCACTGGCCAAAGGCAGGCGCCAAACCGCGAGCGCACCCAGGGAATCCC	.	PASS	PRECISE;SVMETHOD=Snifflesv1.0.12;CHR2=chr34;END=33184707;STD_quant_start=1.643168;STD_quant_stop=4.207137;Kurtosis_quant_start=0.370074;Kurtosis_quant_stop=-1.181987;SVTYPE=INS;SUPTYPE=AL;SVLEN=213;STRANDS=+-;STRANDS2=11,6,11,6;RE=17;REF_strand=186,183;Strandbias_pval=0.323159;AF=0.0440415	GT:DR:DV	0/0:369:17
chr34	33185661	95613	TTTATTTATTTATTTTTTTTATTTTTTTTATTAGTGTTCAATTTACTAACATACAGAATAACCCCCAGTGCCCGTCACGCATTCACTCCCACCTCCCGCCCTCCTCCCCTTCTACCACCCCTAGTTCGTTTCCCAGAGTTAGCAGTCTTTACGTTCTGTCTCCC	N	.	PASS	PRECISE;SVMETHOD=Snifflesv1.0.12;CHR2=chr34;END=33185821;STD_quant_start=0.889757;STD_quant_stop=1.384437;Kurtosis_quant_start=14.159312;Kurtosis_quant_stop=7.735705;SVTYPE=DEL;SUPTYPE=AL;SVLEN=-160;STRANDS=+-;STRANDS2=27,21,27,21;RE=48;REF_strand=184,180;Strandbias_pval=0.539456;AF=0.116505	GT:DR:DV	0/0:364:48
chr34	33186781	95614	N	AAGATAAGTGTCTTTTTTTAAAAAAAAAAAAA	.	PASS	PRECISE;SVMETHOD=Snifflesv1.0.12;CHR2=chr34;END=33186780;STD_quant_start=2.412091;STD_quant_stop=4.757769;Kurtosis_quant_start=-0.148333;Kurtosis_quant_stop=-0.063427;SVTYPE=INS;SUPTYPE=AL;SVLEN=33;STRANDS=+-;STRANDS2=13,10,13,10;RE=23;REF_strand=188,182;Strandbias_pval=0.670243;AF=0.0585242	GT:DR:DV	0/0:370:23
chr34	33187030	95615	N	TGGCAAGGAATTTCAATTTTTTTAATGACCTGAATATATTTTCCATTGTGAGTGTGTGGGTGTGTGTGTTGTAACACAAATGTTCGTACACATTCAGTTATTGATGGACCCTGCCATAAT	.	PASS	PRECISE;SVMETHOD=Snifflesv1.0.12;CHR2=chr34;END=33187034;STD_quant_start=1.638356;STD_quant_stop=3.916900;Kurtosis_quant_start=0.152204;Kurtosis_quant_stop=7.650284;SVTYPE=INS;SUPTYPE=AL;SVLEN=113;STRANDS=+-;STRANDS2=37,39,37,39;RE=76;REF_strand=192,179;Strandbias_pval=0.705763;AF=0.170022	GT:DR:DV	0/0:371:76
chr34	33187527	95616	N	AAAATCATCAGGGATCCTGCGGTGGCGCCGCGTTGGGACGCCTGCCTTTGGCCCAGGGCGCGATCATGCTCGCCCCGGGATCGAATCCCACGTCGGGCCTCCCGGTGCAGGCGCCTGCTTCTCCTCTAGCCTTGTGCTTCTCTGCTTCTCTTCTCTCTTCTCTTCTGTGCAGACTATCATACATAAAATTAAAAAGAAACGTTAATACAACAAACAAATCTTAAAAAATAAACAAAATAATAAAC	.	FAIL_NOTPRECISE	IMPRECISE;SVMETHOD=Snifflesv1.0.12;CHR2=chr34;END=33187544;STD_quant_start=4.072264;STD_quant_stop=10.686830;Kurtosis_quant_start=-1.031412;Kurtosis_quant_stop=-1.123388;SVTYPE=INS;SUPTYPE=AL;SVLEN=233;STRANDS=+-;STRANDS2=26,23,26,23;RE=49;REF_strand=189,179;Strandbias_pval=0.87965;AF=0.117506	GT:DR:DV	0/0:368:49
chr34	33188266	95617	N	CTTCTTTTTTTTAATTTTTTTACAAAATATTTCTGATAGCATCCCAGAGAAGCGAAGAGAGCAGAGCACCATAGTAGGGGAGAGAGGAAGCAGGCTCTAATGCACCAAGAGCCAGACGTTGGATATCATCCCGGGTCTCCAGGATCGCGCCTGTGCCACAAGGCAGGCGCTCTGAACTAAAACCACTGCGCCCAACTCCAGGGCTCCATGAACTGTC	.	PASS	PRECISE;SVMETHOD=Snifflesv1.0.12;CHR2=chr34;END=33188273;STD_quant_start=2.904738;STD_quant_stop=7.382412;Kurtosis_quant_start=1.427498;Kurtosis_quant_stop=-0.391196;SVTYPE=INS;SUPTYPE=AL;SVLEN=210;STRANDS=+-;STRANDS2=14,18,14,18;RE=32;REF_strand=178,177;Strandbias_pval=0.58079;AF=0.0826873	GT:DR:DV	0/0:355:32
chr34	33189046	95618	N	TCCTCTTCCCTCTCCTCTGTTTTCTCTTCCCTCTCTCTTTCTTTTTTTTTTTCTTTTTT	.	FAIL_NOTPRECISE	IMPRECISE;SVMETHOD=Snifflesv1.0.12;CHR2=chr34;END=33189110;STD_quant_start=27.957110;STD_quant_stop=43.741285;Kurtosis_quant_start=-0.249013;Kurtosis_quant_stop=-1.228683;SVTYPE=INS;SUPTYPE=AL;SVLEN=48;STRANDS=+-;STRANDS2=12,7,12,7;RE=19;REF_strand=165,184;Strandbias_pval=0.238755;AF=0.0516304	GT:DR:DV	0/0:349:19
chr34	33191993	95619	N	<DEL>	.	PASS	PRECISE;SVMETHOD=Snifflesv1.0.12;CHR2=chr34;END=33235802;STD_quant_start=1.164965;STD_quant_stop=0.000000;Kurtosis_quant_start=-1.426972;Kurtosis_quant_stop=3.354774;SVTYPE=DEL;SUPTYPE=SR;SVLEN=-43809;STRANDS=+-;STRANDS2=27,29,27,29;RE=56;REF_strand=150,175;Strandbias_pval=0.774188;AF=0.146982	GT:DR:DV	0/0:325:56
chr34	33195282	95620	N	TTTTAAAAAAGACAAGATGTTCTGGGATCCCTGGGTGGCACTAGTGGTTAGTGCCTGCTACCTTTGGCCCAGGGCGCGATTCCTGGAGACCCGGGATAGAGTCCCACGTCCGGCTCCCAGTGCCTGGAAGCTTGCTTCCTCCCTCCTGCCTATGTCTCTGCCTTTTCTCTCTCTTCTCTCTGTGTATGGCACTATCATAACCTAAATAAATAAAA	.	PASS	PRECISE;SVMETHOD=Snifflesv1.0.12;CHR2=chr34;END=33195301;STD_quant_start=6.769308;STD_quant_stop=6.075505;Kurtosis_quant_start=12.456148;Kurtosis_quant_stop=6.523808;SVTYPE=INS;SUPTYPE=AL;SVLEN=197;STRANDS=+-;STRANDS2=36,33,36,33;RE=69;REF_strand=136,149;Strandbias_pval=0.591563;AF=0.194915	GT:DR:DV	0/0:285:69
chr34	33214840	95621	AGTAAACGAGGTTTCAAAATTCTGTATTGCTGTGAGATTTTT	N	.	FAIL_NOTPRECISE	IMPRECISE;SVMETHOD=Snifflesv1.0.12;CHR2=chr34;END=33215048;STD_quant_start=6.146645;STD_quant_stop=23.048183;Kurtosis_quant_start=-0.929755;Kurtosis_quant_stop=-1.816774;SVTYPE=DEL;SUPTYPE=AL;SVLEN=-208;STRANDS=+-;STRANDS2=22,43,22,43;RE=65;REF_strand=166,153;Strandbias_pval=0.00940682;AF=0.169271	GT:DR:DV	0/0:319:65
chr34	33214955	95622	N	CCTGCCTTCTCCCGCCTTGCCTGGGGCTCTGCCTCCCTCTCTTCCTT	.	PASS	PRECISE;SVMETHOD=Snifflesv1.0.12;CHR2=chr34;END=33214955;STD_quant_start=0.000000;STD_quant_stop=2.167412;Kurtosis_quant_start=24.041678;Kurtosis_quant_stop=23.727602;SVTYPE=INS;SUPTYPE=AL;SVLEN=45;STRANDS=+-;STRANDS2=46,40,46,40;RE=86;REF_strand=159,148;Strandbias_pval=0.807931;AF=0.21883	GT:DR:DV	0/0:307:86
chr34	33216227	95623	N	TTCTCGTGTCCCCCCCCCCCCCCCCACCCCCCCCCCCTCTCAAATAATAATAAAT	.	PASS	PRECISE;SVMETHOD=Snifflesv1.0.12;CHR2=chr34;END=33216232;STD_quant_start=0.000000;STD_quant_stop=5.567764;Kurtosis_quant_start=2.131219;Kurtosis_quant_stop=2.506458;SVTYPE=INS;SUPTYPE=AL;SVLEN=38;STRANDS=+-;STRANDS2=11,13,11,13;RE=24;REF_strand=152,128;Strandbias_pval=0.523523;AF=0.0789474	GT:DR:DV	0/0:280:24
chr34	33216339	95624	N	AGGCAGAGGGCGACGCAGGCTCCATGACCGGGAGCCCGACCTGGGGACCTGTATCCGGGTCCCCAGGATCGCCACCCTGGCAAACGGCAGGCCAACAGCTGCGCCACCCAGGG	.	PASS	PRECISE;SVMETHOD=Snifflesv1.0.12;CHR2=chr34;END=33216343;STD_quant_start=2.435123;STD_quant_stop=6.364650;Kurtosis_quant_start=11.201102;Kurtosis_quant_stop=12.071899;SVTYPE=INS;SUPTYPE=AL;SVLEN=118;STRANDS=+-;STRANDS2=42,72,42,72;RE=114;REF_strand=93,121;Strandbias_pval=0.289117;AF=0.347561	GT:DR:DV	0/1:214:114
chr34	33218170	95625	N	TATGCCACATGACTTTTTAAAAATTTTTATTTACTAATAAGTCTAATTTCTTTTTACCAACGGACGCGACCCAGTAATATTCTTCAGCCAAGTGTTTACTGGTCCCATCTTCACATACTGGTCTGGTCCTTGCTTTAAGGCGACTTCTTCCTCTACTTCCAATCCCTACTCACCTACTCACACACATGTTTGGGGCCCCAGCTATCAATGGCTGGGAAGGGGTGAAACGAGGGCTCGCTAGCTTGCCCGCACCATCTCCTCCTACACAACCATCACATGCTGGGGCTGCCAGGGCTCTGGTACCGCAGGCCTTGATGTAAGCCTAGTAGGCCAGAACTATCCAGGAATTCTCGCCCTCTGAGAACAGCACACTGCCTAAGTTGCAGTTGTAGAGCAGCCTGTGTGATTTATTTCATAGGTGATTTTTGTTCCGACTCAATAAGCCCATTGTATATAAAAACCATAAGAAAACACGCCGGATGCCACAGGAAGCACACTATACATGTTACTTGTAGAACTACTTTTTAATAAATTACTAATTACCGAGAGGAATTTTTGCCCAGATCATTCATGAGGTTTCTGCCGTGTTCAGCGCCTAAAATTAAAACAATTCTTAACGGCTTGTTATAATTGTATGGTATTACTATATATCAACATGATCTGTCAATAAAGAGATCTTTTAGAGTCAGCCGGCATTGTTTGCTGTAACTTAACTATAAACACTTTCCATGAGTTAACTGTCTGTCGTGTTTATTTTTGAAACATTGTTCACACAAATCCTCATCTTTAATAAAATGTCCTCTGAGTGACGATCGCCAACAACTATCCCATTTGACTAAAACCTATTAATATCAGTGCCGCTCTGGAATAGTGTACTCAATGGCTATTCCTTTCCTGGGGTGAATAGTCCTTCCCTTTTCTACTTCTCAAAATACTTAAAAACTGGCACAATGTTTGTTGTGCCAAGCTGTTCATCGAATATTAAACTTATGGTAGACA	.	UNRESOLVED	PRECISE;SVMETHOD=Snifflesv1.0.12;CHR2=chr34;END=33218169;STD_quant_start=0.935414;STD_quant_stop=1.600781;Kurtosis_quant_start=1.808296;Kurtosis_quant_stop=1.473445;SVTYPE=INS;SUPTYPE=AL,SR;SVLEN=999;STRANDS=+-;STRANDS2=32,33,32,33;RE=65;REF_strand=35,44;Strandbias_pval=0.61586;AF=0.451389	GT:DR:DV	0/1:79:65
chr34	33220781	95626	AAGACATAAGACATAAGAATGGATACAACCGGGATCCCTGGGTGGTGCAGCTGTTTGGCGCCTGCCTTCGGCCCAGGGCGCGATCCCGGAGACCCGGGATCGAATCCCACGTCGGGCTCCGGGTGCATGGAGCCTGCTTCTCCCTCTGCCTGTGTCTCTGCCTCTCTCTCTCTCTGTGTGACTATCATAAATAAATAAAAATTAAAAAAA	N	.	PASS	PRECISE;SVMETHOD=Snifflesv1.0.12;CHR2=chr34;END=33220992;STD_quant_start=0.641689;STD_quant_stop=0.727607;Kurtosis_quant_start=4.835988;Kurtosis_quant_stop=-1.454944;SVTYPE=DEL;SUPTYPE=AL;SVLEN=-211;STRANDS=+-;STRANDS2=17,17,17,17;RE=34;REF_strand=53,67;Strandbias_pval=0.564287;AF=0.220779	GT:DR:DV	0/0:120:34
chr34	33221348	95627	N	GCCAAACCAATAAAAGTAGTCTACGGCATATCACCTCTGACCGCGCCCGATTCTCGTTCTGGATCTCGGAAGCTAAGCAGGTTGGGCTCGCCTGTTAGTATTCGGATGG	.	PASS	PRECISE;SVMETHOD=Snifflesv1.0.12;CHR2=chr34;END=33221358;STD_quant_start=4.213075;STD_quant_stop=5.239275;Kurtosis_quant_start=2.653985;Kurtosis_quant_stop=1.558823;SVTYPE=INS;SUPTYPE=AL;SVLEN=106;STRANDS=+-;STRANDS2=18,22,18,22;RE=40;REF_strand=54,67;Strandbias_pval=1;AF=0.248447	GT:DR:DV	0/0:121:40
chr34	33221722	95628	AAAATACAAAATACAGGGCAGCTTGGTGGCACACTGTTTTAACACTGCCTGCAACCCAGGGTGTGATCCCGGAGACCCGGGATGGAGTCCCACGTCAGGCTCCCTGCATGGCCTGCTTCTCCCTCTGCCTGTGTCTCTGCCTCTCTCTCTCTGTCTCTCTCTCTCTGTCTCTCATGAATAAATAATAAAATCTTAAA	N	.	PASS	PRECISE;SVMETHOD=Snifflesv1.0.12;CHR2=chr34;END=33221919;STD_quant_start=1.605910;STD_quant_stop=1.986799;Kurtosis_quant_start=-0.714107;Kurtosis_quant_stop=-0.981280;SVTYPE=DEL;SUPTYPE=AL;SVLEN=-197;STRANDS=+-;STRANDS2=18,21,18,21;RE=39;REF_strand=61,71;Strandbias_pval=1;AF=0.22807	GT:DR:DV	0/0:132:39
chr34	33225442	95629	N	ATTGTTTCTTTGCCCCCCCCCCCCCCAAAACTTTTTT	.	PASS	PRECISE;SVMETHOD=Snifflesv1.0.12;CHR2=chr34;END=33225444;STD_quant_start=6.466698;STD_quant_stop=7.489386;Kurtosis_quant_start=5.784515;Kurtosis_quant_stop=-0.787452;SVTYPE=INS;SUPTYPE=AL;SVLEN=44;STRANDS=+-;STRANDS2=9,13,9,13;RE=22;REF_strand=66,69;Strandbias_pval=0.64611;AF=0.140127	GT:DR:DV	0/0:135:22
chr34	33226283	95630	TTTTCATTTCTTTTTTAAATTTTTTTTTAAATTTATTTATGATAGTCACAGAGAGAGAGAGAGAGAGGCAGAGACATAGGCAGAGGGAGAAGCAGGCTCCATGCACCGGGAGCCCGACGTGGGATTCAATCCCGGGTCTCCAGGATCGCGTCTGGGCCAAAGGCAGGAGCTAAACCGCTGTGCCACCCAGGGATCCCAGTGTT	N	.	PASS	PRECISE;SVMETHOD=Snifflesv1.0.12;CHR2=chr34;END=33226479;STD_quant_start=1.388730;STD_quant_stop=2.112886;Kurtosis_quant_start=-1.126417;Kurtosis_quant_stop=-1.541819;SVTYPE=DEL;SUPTYPE=AL;SVLEN=-196;STRANDS=+-;STRANDS2=25,32,25,32;RE=57;REF_strand=76,73;Strandbias_pval=0.436299;AF=0.276699	GT:DR:DV	0/0:149:57
chr34	33229765	95631	N	ATATATCTAAATATATCTTTCTATTACATATAACCACATATATA	.	PASS	PRECISE;SVMETHOD=Snifflesv1.0.12;CHR2=chr34;END=33229764;STD_quant_start=1.347151;STD_quant_stop=3.197221;Kurtosis_quant_start=11.461413;Kurtosis_quant_stop=11.723503;SVTYPE=INS;SUPTYPE=AL;SVLEN=50;STRANDS=+-;STRANDS2=25,30,25,30;RE=55;REF_strand=84,87;Strandbias_pval=0.645614;AF=0.243363	GT:DR:DV	0/0:171:55
chr34	33230625	95632	CTTTTTTTTTTATTTTATTTTATTTTATTTTTTTTTATTTTTTATTTTTTTTTATTTATTTTTTATTGGTGTTCAATTTACTAACATACAGAATAACACCCAGTGCCCGTCACCCATTCACTCCCACCCCCCGCCCTCCTCCCCTTCTACCACCCCTAGTTCGTTTCCCAGAGTTAGCAGTCTTTACGTTCTGTCTCCCTTTCTGATATTTCCCACACATTTCTTCTCCCTTCCCTTATTTTCCCTTTCACTATTATTTATATTCCCCAAATGAATGAGAACATATAATGTTTGTCCTTC	N	.	PASS	PRECISE;SVMETHOD=Snifflesv1.0.12;CHR2=chr34;END=33230927;STD_quant_start=0.000000;STD_quant_stop=0.000000;Kurtosis_quant_start=2.894587;Kurtosis_quant_stop=6.853667;SVTYPE=DEL;SUPTYPE=AL;SVLEN=-302;STRANDS=+-;STRANDS2=19,24,19,24;RE=43;REF_strand=79,79;Strandbias_pval=0.606117;AF=0.21393	GT:DR:DV	0/0:158:43
chr34	33232798	95633	N	<DEL>	.	PASS	PRECISE;SVMETHOD=Snifflesv1.0.12;CHR2=chr34;END=33257800;STD_quant_start=1.923538;STD_quant_stop=3.162278;Kurtosis_quant_start=0.536009;Kurtosis_quant_stop=-0.034677;SVTYPE=DEL;SUPTYPE=SR;SVLEN=-25002;STRANDS=+-;STRANDS2=3,9,3,9;RE=12;REF_strand=2,1;Strandbias_pval=0.241758;AF=0.8	GT:DR:DV	0/1:3:12
chr34	33235250	95634	N	CAAAAATTATTTAAATAGTTATCTTATGGGAGTGTTGTTCCGCCCCCCACACCCCACCGGGGGGGCGCAGCGGTTTGGGGCCCGCGCCTGCCTTGGGCCCAGGGCACGGGGCGAATCCTGGAGACCCAGGATCGAAAGCCCACTCAGGCTCCCGTGGCATGAGGCCGGCTTCTCCCTCGGCTGGTGGTCTCTGCCTCTCTCTCTCGCCGCTCTGTGACTCTCATAAAGAAATAAAGATTAACAAAAAATTTAAAAACAAAAAACAACACCCACAAGA	.	PASS	PRECISE;SVMETHOD=Snifflesv1.0.12;CHR2=chr34;END=33235263;STD_quant_start=2.024846;STD_quant_stop=6.774954;Kurtosis_quant_start=6.793080;Kurtosis_quant_stop=5.501794;SVTYPE=INS;SUPTYPE=AL;SVLEN=242;STRANDS=+-;STRANDS2=11,9,11,9;RE=20;REF_strand=3,1;Strandbias_pval=0.614625;AF=0.833333	GT:DR:DV	1/1:4:20
chr34	33236879	95635	N	<INV>	.	PASS	PRECISE;SVMETHOD=Snifflesv1.0.12;CHR2=chr34;END=33263327;STD_quant_start=0.000000;STD_quant_stop=0.643921;Kurtosis_quant_start=13.199328;Kurtosis_quant_stop=8.287888;SVTYPE=INV;SUPTYPE=SR;SVLEN=26448;STRANDS=++;STRANDS2=83,0,0,83;RE=83;REF_strand=2,1;Strandbias_pval=0.0348837;AF=0.965116	GT:DR:DV	1/1:3:83
chr34	33242302	95636	N	AATAAAACAACTGGGATCCCTGGGTGGCGCCGCGGTTTGGCGGCCTGCCTTTGGCCCAGGGCGCGATCCTGGAGACCGCGGATCAATCCCAGCCGTCGGGCTCCAGGTCTGGAGCCTGCTTCTCCCTCTGCCTGTGCCTGGGCCTCTCTCTCGCTCTCTGTGACTATAATAAATAAATAAAAAGTTAAAAAAAAAAAAAAAAAAAAAAAAAAAA	.	FAIL_NOTPRECISE	IMPRECISE;SVMETHOD=Snifflesv1.0.12;CHR2=chr34;END=33242330;STD_quant_start=5.265190;STD_quant_stop=18.322724;Kurtosis_quant_start=-1.047417;Kurtosis_quant_stop=4.029029;SVTYPE=INS;SUPTYPE=AL;SVLEN=214;STRANDS=+-;STRANDS2=15,21,15,21;RE=36;REF_strand=1,1;Strandbias_pval=1;AF=0.947368	GT:DR:DV	1/1:2:36
chr34	33245810	95637	N	CGGGGATCCCTGGGTGGCGCAAGCGGTTTTTGGCGCCTGCTTTGCACAGGGCTGGGCGTCCTGAGACCCAGGATCGAATCGCCACACGTCAGGCTCACATCCGGTGCATGGAGCCTGCGCTCTCCTCTGCCTGTGTCATCTGGCCTACTCCTCGCGCTCTCTGTGACTGCATAAATAAATAAATTAAAAAAAAAAAAAAAAAAAAAAAGAAAAAAAGGGTCTGACATAG	.	FAIL_NOTPRECISE	IMPRECISE;SVMETHOD=Snifflesv1.0.12;CHR2=chr34;END=33245828;STD_quant_start=8.984113;STD_quant_stop=13.279953;Kurtosis_quant_start=-1.522005;Kurtosis_quant_stop=7.640197;SVTYPE=INS;SUPTYPE=AL;SVLEN=211;STRANDS=+-;STRANDS2=10,18,10,18;RE=28;REF_strand=1,1;Strandbias_pval=1;AF=0.933333	GT:DR:DV	1/1:2:28
chr34	33246564	95638	N	<DEL>	.	PASS	PRECISE;SVMETHOD=Snifflesv1.0.12;CHR2=chr34;END=33258909;STD_quant_start=0.312348;STD_quant_stop=2.112679;Kurtosis_quant_start=35.704506;Kurtosis_quant_stop=62.491073;SVTYPE=DEL;SUPTYPE=SR;SVLEN=-12345;STRANDS=+-;STRANDS2=112,135,112,135;RE=247;REF_strand=1,0;Strandbias_pval=0.455645;AF=0.995968	GT:DR:DV	1/1:1:247
chr34	33260224	95639	N	CGCTCCCTATCACCCACCACGTTTTTTTTGGTTTTGTTGTTTTT	.	PASS	PRECISE;SVMETHOD=Snifflesv1.0.12;CHR2=chr34;END=33260232;STD_quant_start=1.366260;STD_quant_stop=3.204164;Kurtosis_quant_start=-1.795300;Kurtosis_quant_stop=-1.818144;SVTYPE=INS;SUPTYPE=AL;SVLEN=35;STRANDS=+-;STRANDS2=19,12,19,12;RE=31;REF_strand=1,0;Strandbias_pval=1;AF=0.96875	GT:DR:DV	1/1:1:31
chr34	33298252	95640	N	TTTTGAATGGGTTTCTTTGTTTTTTTTTTTTTTTTTTTTT	.	PASS	PRECISE;SVMETHOD=Snifflesv1.0.12;CHR2=chr34;END=33298260;STD_quant_start=6.877500;STD_quant_stop=8.602325;Kurtosis_quant_start=3.690306;Kurtosis_quant_stop=3.166765;SVTYPE=INS;SUPTYPE=AL;SVLEN=43;STRANDS=+-;STRANDS2=9,5,9,5;RE=14;REF_strand=48,45;Strandbias_pval=0.40679;AF=0.130841	GT:DR:DV	0/0:93:14
chr34	33329853	95641	N	GGGTGCCCTACTTTATTTTTTTTTTCATCTTTTTATTTTTTTT	.	PASS	PRECISE;SVMETHOD=Snifflesv1.0.12;CHR2=chr34;END=33329858;STD_quant_start=3.082207;STD_quant_stop=3.913119;Kurtosis_quant_start=4.584720;Kurtosis_quant_stop=4.647730;SVTYPE=INS;SUPTYPE=AL;SVLEN=40;STRANDS=+-;STRANDS2=14,18,14,18;RE=32;REF_strand=46,54;Strandbias_pval=0.841603;AF=0.242424	GT:DR:DV	0/0:100:32
chr34	33329953	95642	GTTATTATTTTTTTTAATACATCATTAGTTTTATTTTTTTTTGAATTTTTTTTTATTGGTGTTCAATTTACTAACATACAGAATAACCCCCAGTGCCCGTCACCCATTCACTCCCATCCCCCGCCCTCCTCCCCTTCCAACACCCCTAGTTCGTTTCCCAGAGTTAGCAGTCTTTACGTTCTGTCTCCCTTTCTGATATTTCCCACACATTTCTTCCCCCTTCCCTTATATTCCCTTTCACTATTATTTATATTCCCCAAATGAATGAGAACATATAATGTTTGTCCTTCTCCGACTGACTTACTTCACTCAGCATGATACGCTCCAGTTCCATCCACGCCTCGGTGTCCAACGAAAGATGAATGGATAAAGAAGTTGTGGTTTATGTATACAATGGAATATTACTCAGCTATTAGAAATGACAAATATAAAA	N	.	PASS	PRECISE;SVMETHOD=Snifflesv1.0.12;CHR2=chr34;END=33330378;STD_quant_start=3.511885;STD_quant_stop=3.642344;Kurtosis_quant_start=4.409671;Kurtosis_quant_stop=11.195882;SVTYPE=DEL;SUPTYPE=AL,SR;SVLEN=-425;STRANDS=+-;STRANDS2=13,18,13,18;RE=31;REF_strand=44,55;Strandbias_pval=0.8386;AF=0.238462	GT:DR:DV	0/0:99:31
chr34	33369041	95643	N	TGCTTTTATTTTTTTTTTTTTTTTTTTTTTTTTTTTTTAAATTTTATTATTTTATGATCGTCCACCGCGGAGCGAGATAGAGAGGGCAGAGACCAGGCAGGGGAGAAGCAGGTCTCCATGCACCGGGAGCCTGACGTGGGATCGATTCCCGGGTCTCCAGGATCGCGCCCCTGAGGCCAAAGGCAGGCGCCAACCGCTGCGCCCACCCAGGGATCCCGCACTTTTA	.	FAIL_NOTPRECISE	IMPRECISE;SVMETHOD=Snifflesv1.0.12;CHR2=chr34;END=33369045;STD_quant_start=23.679105;STD_quant_stop=60.922081;Kurtosis_quant_start=6.135048;Kurtosis_quant_stop=3.601280;SVTYPE=INS;SUPTYPE=AL;SVLEN=224;STRANDS=+-;STRANDS2=5,7,5,7;RE=12;REF_strand=46,31;Strandbias_pval=0.347734;AF=0.134831	GT:DR:DV	0/0:77:12
chr34	33404970	95644	N	AAAAAAAAAAAAAAAAAAAAAAAAGGGAACAAAAAAAAAAAAAAAAAAAAAGAACAAAAAAAAAAAAAAAAAGGGAAAAAAAAAAAAAGAAAAAAAAAAAAAAAAAAAAAAAACAAAAAAAAAAAAAAAAAAAAAAAAAAGGGAAAAAAAAAAAAAAAAAAAACAAAAAAAAAAAACAAAAAAAAAAAAAAAAAAAAAAAAGAAAAAAAAAACAAAAGACAAAAAAAAAAAACAAAAAAAAAAAAAAAAAAAAAACAAAAAAAAAAAAAAAAAAAACAAAAAAAAAAAAAAAAAAAAAAAAAGAAAAAAAAAAAAAAAAAAAAAAAAAAAAACAAAAACAAAAAAAAAAAAAAAAAAAAAAAAAAAAAAAAAAAAACAAAAAAAAAAAAAAAAAAAAAAAAAAAAAAAAAAACAAAAAAAAAAAAC	.	FAIL_NOTPRECISE	IMPRECISE;SVMETHOD=Snifflesv1.0.12;CHR2=chr34;END=33405475;STD_quant_start=300.427196;STD_quant_stop=275.741364;Kurtosis_quant_start=-1.014516;Kurtosis_quant_stop=-1.019994;SVTYPE=INS;SUPTYPE=AL,SR;SVLEN=98;STRANDS=+-;STRANDS2=7,7,7,7;RE=14;REF_strand=51,52;Strandbias_pval=1;AF=0.119658	GT:DR:DV	0/0:103:14
chr34	33413923	95645	AAAATAGGGATCCCTGGGTGGCGCAGCGGTTTGGCGCCTGCCTTTGGCCCAGGGCGCGATCCTGGAGACCCGGGATCGAATCCCACATCAGGCTCCCGGTGCATGGAGCCTGCTTCTCCCTCTGCCTGTGTCTCTGCCTCTCTCTCTCTCTGTGACTATCATAAATAAATAAAAAAAAAA	N	.	PASS	PRECISE;SVMETHOD=Snifflesv1.0.12;CHR2=chr34;END=33414104;STD_quant_start=3.900067;STD_quant_stop=4.588315;Kurtosis_quant_start=-2.136735;Kurtosis_quant_stop=-1.945426;SVTYPE=DEL;SUPTYPE=AL;SVLEN=-181;STRANDS=+-;STRANDS2=17,21,17,21;RE=38;REF_strand=40,50;Strandbias_pval=1;AF=0.296875	GT:DR:DV	0/0:90:38
chr34	33437155	95646	N	TCTAAAGCATTGGTAAGGCCGTATAAGTGCATGTTAAGCACCTAACGAGTCACTATGTTTTCTGTCTTAAAACATGCGACTTGTGAGAGTCAATGACCAAGCAAGACACAATAGGAAACTACGGAAAAATCTATTTTAAAGAAATCCTTGTTGGCTTTGACTTCGGCAGTAGACCTGTAAGTTGTGGGCCGAGTGGTCCTTTCTGCCGATATTTTAATGGTTAGCGCCAATCGGAATTTGCCTTGCATTAAGATTGAAGTAGAAACGATAAAGAGCAAAGGTTGAGTGGAAATTCTTTGCTCTCTTGATTGACAGATTAGTTGCCGTATTACCATGGAGAAGGCAATAATAGGAAGGACAGGTTGGTATTGCGTTGGACAATTTTCTTAGTTTCGGACACTAAGTGCATTTGAATTTGCAAGTTTTGTTTTGTTTTGTTCTTGTAACTTTTAAGTTACGCTACCCATTAGCTATTCACGTAGCGCTTTCAAGGCTGGGACATAAACTAAGTGTGGAATCAGGGAAGAGTTTTAGAGCCAAATAAATACCTAGATTTGTTAGCTTGTTAGCCTGTCTAAAGCTAATGAGAACTGCTAGGTTGAGGGGAAGTTGAAAGGAGAGGAGCATCCCAAAAAACTACATTCTGGGACCACTCCAGATCTAATATCAGGGGGACCATGAGGATACCGAAACGGAAAACAGACAAGTTTTTGGGCAGCCCTTGGTGACTAGTTAGCGCAGCCTTAGGCCAGGGGCATGATCCTGGAGCCCCGGGATCGAGTACCACGCGGGCTCCTGCCATGGAGCTTGCTTCTTCCCTCTGCCTAGTTCTCGCCTTCTCTCTCTCTCTGGTCTCTCTCTGTCTCTATGCATGAATAAAATAAAATATTTTTTTTAAAAAAAGGAAACAGAAAAGCAGAAGCGTGTGGGGCCTTGAGGGCCAAGTGAAGAG	.	FAIL_NOTPRECISE	IMPRECISE;SVMETHOD=Snifflesv1.0.12;CHR2=chr34;END=33437165;STD_quant_start=0.000000;STD_quant_stop=11.085790;Kurtosis_quant_start=9.614191;Kurtosis_quant_stop=2.779690;SVTYPE=INS;SUPTYPE=AL,SR;SVLEN=968;STRANDS=+-;STRANDS2=20,19,20,19;RE=39;REF_strand=44,34;Strandbias_pval=0.694398;AF=0.333333	GT:DR:DV	0/1:78:39
chr34	33444470	95647	N	TCTCTCTCCAAAAAAAAAAAAACAAACAAAAAAAACAAAAAGAAAAACAAAAACAAAAACAAAAAGAGT	.	PASS	PRECISE;SVMETHOD=Snifflesv1.0.12;CHR2=chr34;END=33444472;STD_quant_start=2.759599;STD_quant_stop=4.132423;Kurtosis_quant_start=3.716654;Kurtosis_quant_stop=2.815697;SVTYPE=INS;SUPTYPE=AL;SVLEN=63;STRANDS=+-;STRANDS2=14,12,14,12;RE=26;REF_strand=39,35;Strandbias_pval=1;AF=0.26	GT:DR:DV	0/0:74:26
chr34	33459689	95648	N	GCTTCTTTTTTTTTTTTTTTTTTTTAATTATGCTAGTCACACACACCAGAGAGAGAGAGAGAGAGGCAGGACACAGGCCAGAGGGAGAAGACAAAGATAGAAGCATGCTCCATGCACCGGGAGGCCGATGTGGGATTCGATCCTGGGTCTCCAGGATTGCGCCCTGGCCAAAGGAGCGCCAAAACCACTTGCGCCACCCAGGATCCCACGCCAT	.	PASS	PRECISE;SVMETHOD=Snifflesv1.0.12;CHR2=chr34;END=33459698;STD_quant_start=1.439246;STD_quant_stop=3.380617;Kurtosis_quant_start=-1.596518;Kurtosis_quant_stop=5.925271;SVTYPE=INS;SUPTYPE=AL,SR;SVLEN=214;STRANDS=+-;STRANDS2=13,15,13,15;RE=28;REF_strand=52,45;Strandbias_pval=0.52701;AF=0.224	GT:DR:DV	0/0:97:28
chr34	33465878	95649	N	AAGTCCATTTACTTGCCTTCCATTCTGCTCA	.	PASS	PRECISE;SVMETHOD=Snifflesv1.0.12;CHR2=chr34;END=33465878;STD_quant_start=1.581139;STD_quant_stop=4.837355;Kurtosis_quant_start=5.829859;Kurtosis_quant_stop=5.407794;SVTYPE=INS;SUPTYPE=AL;SVLEN=31;STRANDS=+-;STRANDS2=7,6,7,6;RE=13;REF_strand=46,42;Strandbias_pval=1;AF=0.128713	GT:DR:DV	0/0:88:13
chr34	33489458	95650	N	AGATTGAGATTAAAAAAAAAAAAAAAAAGCAGCC	.	PASS	PRECISE;SVMETHOD=Snifflesv1.0.12;CHR2=chr34;END=33489465;STD_quant_start=1.732051;STD_quant_stop=2.795085;Kurtosis_quant_start=8.701704;Kurtosis_quant_stop=4.659026;SVTYPE=INS;SUPTYPE=AL;SVLEN=31;STRANDS=+-;STRANDS2=14,18,14,18;RE=32;REF_strand=68,60;Strandbias_pval=0.429707;AF=0.2	GT:DR:DV	0/0:128:32
chr34	33495171	95651	N	CACATAAGCGCCTCTCAATCTACCGATTGAGTCTAATCACGGGGATC	.	FAIL_NOTPRECISE	IMPRECISE;SVMETHOD=Snifflesv1.0.12;CHR2=chr34;END=33495232;STD_quant_start=55.722527;STD_quant_stop=41.203155;Kurtosis_quant_start=-1.835495;Kurtosis_quant_stop=3.669126;SVTYPE=INS;SUPTYPE=AL;SVLEN=38;STRANDS=+-;STRANDS2=8,9,8,9;RE=17;REF_strand=33,41;Strandbias_pval=1;AF=0.186813	GT:DR:DV	0/0:74:17
chr34	33496467	95652	N	CTCTTTCACCCTCGTTCGCTTTCTCGTCTTTCTTTCTGTCTGGCTTCTTTCTTTCTTTTAT	.	FAIL_NOTPRECISE	IMPRECISE;SVMETHOD=Snifflesv1.0.12;CHR2=chr34;END=33496475;STD_quant_start=18.678865;STD_quant_stop=25.516661;Kurtosis_quant_start=-1.126279;Kurtosis_quant_stop=-1.017036;SVTYPE=INS;SUPTYPE=AL;SVLEN=55;STRANDS=+-;STRANDS2=9,8,9,8;RE=17;REF_strand=34,42;Strandbias_pval=0.597461;AF=0.182796	GT:DR:DV	0/0:76:17
chr34	33583794	95653	AGTAGGATGGCTTTTTGTTTTGTTGATGGTTTCCCTGACTGTGCAAAAGCTTTTCATTTTGTTGTAGCCTCAATAGTTTATTTTGCTTTTGTTTCCCTTGCCTAAGGAGACAGATGGAGAA	N	.	PASS	PRECISE;SVMETHOD=Snifflesv1.0.12;CHR2=chr34;END=33583915;STD_quant_start=9.439280;STD_quant_stop=0.547723;Kurtosis_quant_start=2.517592;Kurtosis_quant_stop=6.891232;SVTYPE=DEL;SUPTYPE=AL;SVLEN=-121;STRANDS=+-;STRANDS2=4,8,4,8;RE=12;REF_strand=40,42;Strandbias_pval=0.36793;AF=0.12766	GT:DR:DV	0/0:82:12
chr34	33615070	95654	N	GACGGGAGGGAAGGGGGGGGTCGGGGGAGGGGTGAGGGAGTGTGGGGCTGGGAGTGGGAGGGGCGGGGAGGGGAGTGGCGGTTATGCCTGGTGATGGCGGTAATGGACGGAGACTGGCCCGAGCACATTAGAGGGCGAGGGAGGCGCGGAGCGCAGCTAGGCATA	.	FAIL_NOTPRECISE	IMPRECISE;SVMETHOD=Snifflesv1.0.12;CHR2=chr34;END=33615093;STD_quant_start=37.083689;STD_quant_stop=54.750342;Kurtosis_quant_start=-0.024732;Kurtosis_quant_stop=-1.323146;SVTYPE=INS;SUPTYPE=AL,SR;SVLEN=90;STRANDS=+-;STRANDS2=7,12,7,12;RE=19;REF_strand=33,34;Strandbias_pval=0.436992;AF=0.22093	GT:DR:DV	0/0:67:19
chr34	33641456	95655	N	TGCTTTTTTTTTTTTTAAAATGTTTTTTGTATTTTTTATATTTAATGAATAGTCAACAGAGAGAGAGAGAGAGAGGCAGAGACAAGGCAGAGGGAGAAGCAGGCTCCATGCACCGGGAGCCCGACGTGGGATTCAGATCCCGGCTCCGGATCACACGCCCTGGCCAAAGGCAGGCACCAACCGATGCGGCAAGCCCAGGGATCCCTTAAAG	.	PASS	PRECISE;SVMETHOD=Snifflesv1.0.12;CHR2=chr34;END=33641459;STD_quant_start=3.030152;STD_quant_stop=9.322505;Kurtosis_quant_start=3.290605;Kurtosis_quant_stop=4.954832;SVTYPE=INS;SUPTYPE=AL,SR;SVLEN=207;STRANDS=+-;STRANDS2=10,12,10,12;RE=22;REF_strand=50,44;Strandbias_pval=0.636716;AF=0.189655	GT:DR:DV	0/0:94:22
chr34	33646168	95656	N	TAAAACTGTTTTTTTCAAACAAAAAAAAAAAAAAAAAAAAAAAAAAAA	.	PASS	PRECISE;SVMETHOD=Snifflesv1.0.12;CHR2=chr34;END=33646171;STD_quant_start=0.707107;STD_quant_stop=2.121320;Kurtosis_quant_start=-1.210849;Kurtosis_quant_stop=-0.244804;SVTYPE=INS;SUPTYPE=AL;SVLEN=43;STRANDS=+-;STRANDS2=9,7,9,7;RE=16;REF_strand=61,43;Strandbias_pval=1;AF=0.133333	GT:DR:DV	0/0:104:16
chr34	33693566	95657	TGCTAATTTGACTTTTTTTTTTTTTTTTTTTTATGATAGTCACAGAGAGAGAGAGAGAGAGGCAGAGGGAGAAGCAGGCTCCATGCACCGGGAGCCCGACGTGGGATTCGATCCCGGGTCTCCAGGATCGCGCCCTGGGCCAAAGGCAGGCGCCAAACCGCTGCGCCACCCAGGGATCCC	N	.	PASS	PRECISE;SVMETHOD=Snifflesv1.0.12;CHR2=chr34;END=33693746;STD_quant_start=1.080123;STD_quant_stop=0.408248;Kurtosis_quant_start=-0.683131;Kurtosis_quant_stop=-0.428725;SVTYPE=DEL;SUPTYPE=AL;SVLEN=-180;STRANDS=+-;STRANDS2=11,13,11,13;RE=24;REF_strand=43,53;Strandbias_pval=1;AF=0.2	GT:DR:DV	0/0:96:24
chr34	33717438	95658	N	TGTCTCACTGTCCTTTTCTTCTGGTCTTCTTATTTACCTGTTATACCTTCCGTAG	.	FAIL_NOTPRECISE	IMPRECISE;SVMETHOD=Snifflesv1.0.12;CHR2=chr34;END=33717440;STD_quant_start=16.087262;STD_quant_stop=14.120906;Kurtosis_quant_start=1.053150;Kurtosis_quant_stop=1.008296;SVTYPE=INS;SUPTYPE=AL;SVLEN=55;STRANDS=+-;STRANDS2=4,10,4,10;RE=14;REF_strand=42,49;Strandbias_pval=0.258714;AF=0.133333	GT:DR:DV	0/0:91:14
chr34	33753502	95659	N	AGAGATTCATGTGGTCTAACAAAAAAAACAAAAAAAAACAACAACAAAAAAAAAACAAAACAAAACAAAAAAAGGGATCCCCTGGGGGCGCAGCGGGTTTTGGCGCCTGACCACTTTGGCCAGGGCGCGATCCTGGAGACCTGGAGTCGAATCCCCACATCGGGGACTCCCGGAACGGCATGGAGCCTGCTTCTCCCGCTCCTGTGTCTCTGTCGTCTCGCACTCATAATCTTCGCTCTGTATGACTGTCTAAATAAATGTAAAAAAAAAAAA	.	PASS	PRECISE;SVMETHOD=Snifflesv1.0.12;CHR2=chr34;END=33753507;STD_quant_start=1.224745;STD_quant_stop=5.411628;Kurtosis_quant_start=5.203369;Kurtosis_quant_stop=8.362061;SVTYPE=INS;SUPTYPE=AL,SR;SVLEN=269;STRANDS=+-;STRANDS2=17,11,17,11;RE=28;REF_strand=40,33;Strandbias_pval=0.657853;AF=0.277228	GT:DR:DV	0/0:73:28
chr34	33801904	95660	GGGATCCCTGGGTGGTGCAGCGGTTTGGCGCCTGCCTTTGTCCCAGGGCGCGATCCTGGAGACCCGGGATCGAATCCCACATCGGGCTCCCGGTGCATGGAGCCTGCTTCTCCCTCTGACTGTGTCTCTGCCTCTCTCTCTCTCTCTCTCTCTCTCTGACTATCATAAATAAATTTAAAAAAAAAATTAA	N	.	PASS	PRECISE;SVMETHOD=Snifflesv1.0.12;CHR2=chr34;END=33802096;STD_quant_start=1.095445;STD_quant_stop=2.645751;Kurtosis_quant_start=-1.783098;Kurtosis_quant_stop=-1.883365;SVTYPE=DEL;SUPTYPE=AL;SVLEN=-192;STRANDS=+-;STRANDS2=14,16,14,16;RE=30;REF_strand=38,53;Strandbias_pval=0.674625;AF=0.247934	GT:DR:DV	0/0:91:30
chr34	33812687	95661	N	TAATAGATTATAGATAGATCGATGATAGCTAGATAGCTTAGCTAGAT	.	PASS	PRECISE;SVMETHOD=Snifflesv1.0.12;CHR2=chr34;END=33812707;STD_quant_start=6.733003;STD_quant_stop=6.582806;Kurtosis_quant_start=-0.697755;Kurtosis_quant_stop=2.993525;SVTYPE=INS;SUPTYPE=AL;SVLEN=33;STRANDS=+-;STRANDS2=19,29,19,29;RE=48;REF_strand=51,62;Strandbias_pval=0.602928;AF=0.298137	GT:DR:DV	0/0:113:48
chr34	33828032	95662	N	CTCGATAATTTCTTTTCTTTAGTTATTTTTTACATTTTGTTAGTATTCTTTATATTTTATTT	.	PASS	PRECISE;SVMETHOD=Snifflesv1.0.12;CHR2=chr34;END=33828039;STD_quant_start=1.295597;STD_quant_stop=3.295018;Kurtosis_quant_start=3.609864;Kurtosis_quant_stop=3.533205;SVTYPE=INS;SUPTYPE=AL;SVLEN=55;STRANDS=+-;STRANDS2=23,33,23,33;RE=56;REF_strand=45,54;Strandbias_pval=0.617461;AF=0.36129	GT:DR:DV	0/1:99:56
chr34	33841859	95663	N	GGGTTCAACGAATTTTTTTTTTTAAGTTGTTTTTGTTATTTTGTTTTATTTTTTG	.	PASS	PRECISE;SVMETHOD=Snifflesv1.0.12;CHR2=chr34;END=33841869;STD_quant_start=1.381699;STD_quant_stop=3.954284;Kurtosis_quant_start=4.398806;Kurtosis_quant_stop=3.475780;SVTYPE=INS;SUPTYPE=AL;SVLEN=43;STRANDS=+-;STRANDS2=22,22,22,22;RE=44;REF_strand=59,49;Strandbias_pval=0.72027;AF=0.289474	GT:DR:DV	0/0:108:44
chr34	33847904	95664	N	CCCTTTTTTTTTTTTTTTCATTTTTATTTATTTACTGATAGTCCCAGAGCGAGAGAGCAGCGGTCAGAGACACAGTGGAGAGGGAGAAGCCGGCTCCATGCACCGGACGCCCGATGTGGGATTCGATCCCAGGTCTCCAGGATCGCCCGCCCTGGGCCACAAGGCAGGCGCCAAACCGCTGCGCCACCAGGGCTCCCCCTACCC	.	PASS	PRECISE;SVMETHOD=Snifflesv1.0.12;CHR2=chr34;END=33847918;STD_quant_start=2.645751;STD_quant_stop=4.582576;Kurtosis_quant_start=1.911641;Kurtosis_quant_stop=5.688464;SVTYPE=INS;SUPTYPE=AL;SVLEN=197;STRANDS=+-;STRANDS2=25,14,25,14;RE=39;REF_strand=63,41;Strandbias_pval=0.847193;AF=0.272727	GT:DR:DV	0/0:104:39
chr34	33900704	95665	TATAAAATTTTTATTTTTTTTTTATTTTTTTTTTAATTTTATTTATTTATGATAGTCACATAGAGAGAGAGAGAGAGGCAGAGACACAGGCAGAGGGAGAAGCAGGCTCCACGCACCGGGAGCCCGACGTGGGATTCGATCCCGGGTCTCCAGGATCCCGCCCCGGGCCAAAGGCAGGCGCCAAACCGCTGCGCCACCCAGGGATCCCC	N	.	PASS	PRECISE;SVMETHOD=Snifflesv1.0.12;CHR2=chr34;END=33900912;STD_quant_start=1.317306;STD_quant_stop=1.014599;Kurtosis_quant_start=-0.065019;Kurtosis_quant_stop=24.188604;SVTYPE=DEL;SUPTYPE=AL;SVLEN=-208;STRANDS=+-;STRANDS2=33,35,33,35;RE=68;REF_strand=52,58;Strandbias_pval=0.878604;AF=0.382022	GT:DR:DV	0/1:110:68
chr34	33901696	95666	N	AACAACGTCCTAAATTATGTTTTTTAATTTTATTTACTTATGATGGTACACAAAACACAGAGAGAGAGAGAGAGGGCGCAGAACAACAGGCAGAGGGAGAGGCAGGCCTCCATGCACGCGGGAGCCTGAATGGGATTCGATCCCGGGTCTCCAGGATACGCGCCCCGGGGCAAAAGCAGGCGCGAAACCGCTGCGGCCACCCAGGGATTCCC	.	PASS	PRECISE;SVMETHOD=Snifflesv1.0.12;CHR2=chr34;END=33901702;STD_quant_start=4.380694;STD_quant_stop=5.503246;Kurtosis_quant_start=13.711880;Kurtosis_quant_stop=5.927578;SVTYPE=INS;SUPTYPE=AL;SVLEN=215;STRANDS=+-;STRANDS2=19,23,19,23;RE=42;REF_strand=49,59;Strandbias_pval=1;AF=0.28	GT:DR:DV	0/0:108:42
chr34	33912404	95667	GGCTTTTGTTAGCACCACGCTCTAACCAACTGAGCTAACCGGCCACCTAGTAGGCATG	N	.	PASS	PRECISE;SVMETHOD=Snifflesv1.0.12;CHR2=chr34;END=33912460;STD_quant_start=3.633180;STD_quant_stop=4.626013;Kurtosis_quant_start=-1.834950;Kurtosis_quant_stop=-1.940185;SVTYPE=DEL;SUPTYPE=AL;SVLEN=-56;STRANDS=+-;STRANDS2=8,10,8,10;RE=18;REF_strand=42,39;Strandbias_pval=0.611059;AF=0.181818	GT:DR:DV	0/0:81:18
chr34	33926744	95668	N	AAGCCCCTCGCGGCTGGGGACCCTGGGGGGCCGCAGCGGTTGTTGGCGGCCTGCCTTTTTGGCCCCAGGGCGCGATCCTGGAGACCCAGGATCGAATCCGCACGTCGGCTTCTCCCGGTGCATGGAGCCTGCGTCTCCCCTGCCTGTGTCCCTCGGCCTCATCTCTCTCTCTCTGGTGACTATCATAAATATATAGAAAAATGTTAAAAAAAAAAAAAAAAA	.	PASS	PRECISE;SVMETHOD=Snifflesv1.0.12;CHR2=chr34;END=33926747;STD_quant_start=0.333333;STD_quant_stop=2.273030;Kurtosis_quant_start=14.251417;Kurtosis_quant_stop=14.294680;SVTYPE=INS;SUPTYPE=AL;SVLEN=210;STRANDS=+-;STRANDS2=18,19,18,19;RE=37;REF_strand=50,55;Strandbias_pval=1;AF=0.260563	GT:DR:DV	0/0:105:37
chr34	33942439	95669	N	AACGAAAGTGTATGGTTGAAAACAACAAACAAAAAAACAAAA	.	PASS	PRECISE;SVMETHOD=Snifflesv1.0.12;CHR2=chr34;END=33942451;STD_quant_start=3.829708;STD_quant_stop=3.338092;Kurtosis_quant_start=6.368457;Kurtosis_quant_stop=3.753932;SVTYPE=INS;SUPTYPE=AL;SVLEN=38;STRANDS=+-;STRANDS2=28,15,28,15;RE=43;REF_strand=47,47;Strandbias_pval=0.13859;AF=0.313869	GT:DR:DV	0/1:94:43
chr34	33958162	95670	AAAACCCTCAGTCAAGGGATCCCTGGGTGGCGCAGCGGTTTGGCGCCTGCCTTTGGCCCGGGGCGTGATCCTGGAGACCCGGGATTGAATCCCACATCGGGCTCCCGGTGCATGGAGCCTGCTTCTCCCTCTGCCTGTGTCTCTGCCTCTCTGTCTCTCTCTGTGTGACTATCATGAATAAATAAATAAAATCTTTAAAAAAAAAAAAAAAAA	N	.	PASS	PRECISE;SVMETHOD=Snifflesv1.0.12;CHR2=chr34;END=33958379;STD_quant_start=6.403124;STD_quant_stop=4.074310;Kurtosis_quant_start=1.835586;Kurtosis_quant_stop=-0.313198;SVTYPE=DEL;SUPTYPE=AL;SVLEN=-217;STRANDS=+-;STRANDS2=8,5,8,5;RE=13;REF_strand=43,43;Strandbias_pval=0.555985;AF=0.131313	GT:DR:DV	0/0:86:13
chr34	33960932	95671	ACATACAGGGATCCCTGCGTGGCGCAGCGGTTTGGCGCCTGCCTTTGGCCCAGGGCGCGATCCTGGAGACCCAGGATCGAATCCCACATCGGGCTCCTGGTGCATGGAGCCTGCCTCTCTCTCTGCCTATGTCTCTGCCTGTCTCTCTCTCTGTGACTATCATAAATAAATAAAAAATTAAAAACAAATAAAGAA	N	.	PASS	PRECISE;SVMETHOD=Snifflesv1.0.12;CHR2=chr34;END=33961127;STD_quant_start=3.885872;STD_quant_stop=3.987480;Kurtosis_quant_start=-1.732000;Kurtosis_quant_stop=-1.596828;SVTYPE=DEL;SUPTYPE=AL;SVLEN=-195;STRANDS=+-;STRANDS2=9,4,9,4;RE=13;REF_strand=42,39;Strandbias_pval=0.369528;AF=0.138298	GT:DR:DV	0/0:81:13
chr34	33961287	95672	N	GAAGGAAAGGAAGGAAGAAGGAAGGAAGGGACGGAAGGAC	.	PASS	PRECISE;SVMETHOD=Snifflesv1.0.12;CHR2=chr34;END=33961288;STD_quant_start=7.286975;STD_quant_stop=5.585696;Kurtosis_quant_start=6.617501;Kurtosis_quant_stop=6.650337;SVTYPE=INS;SUPTYPE=AL;SVLEN=40;STRANDS=+-;STRANDS2=8,5,8,5;RE=13;REF_strand=41,41;Strandbias_pval=0.554954;AF=0.136842	GT:DR:DV	0/0:82:13
chr34	33967707	95673	N	GGCTGCACGGGAGAGCGGCGCTGGGGTGCAAGGGTTCACGGGCATGCAGCGGGGCTGGCGCTGTGTGCTTCACGGGGCTGGCAAC	.	FAIL_NOTPRECISE	IMPRECISE;SVMETHOD=Snifflesv1.0.12;CHR2=chr34;END=33967706;STD_quant_start=25.173564;STD_quant_stop=33.032181;Kurtosis_quant_start=-0.342412;Kurtosis_quant_stop=10.067303;SVTYPE=INS;SUPTYPE=AL;SVLEN=77;STRANDS=+-;STRANDS2=25,24,25,24;RE=49;REF_strand=50,37;Strandbias_pval=0.478929;AF=0.360294	GT:DR:DV	0/1:87:49
chr34	33990380	95674	N	CTCAAGCACTAGGGTGTGGAGCCTGTTTAGTAGAGATTCTCTACAGTCTGGGAATCCCTGGTGGCGAGGGCGGTTTGGGCGCCTGGCATTTGGCCAGGGCCCGATCTGGAGACCCGGGATCGATCCCACTTCAGGCTCCCGGTGCTGGAGCCTGCTTCTCCGCCGGCCT	.	PASS	PRECISE;SVMETHOD=Snifflesv1.0.12;CHR2=chr34;END=33990379;STD_quant_start=4.459696;STD_quant_stop=7.249521;Kurtosis_quant_start=-0.628968;Kurtosis_quant_stop=4.549439;SVTYPE=INS;SUPTYPE=AL;SVLEN=168;STRANDS=+-;STRANDS2=17,20,17,20;RE=37;REF_strand=33,38;Strandbias_pval=1;AF=0.342593	GT:DR:DV	0/1:71:37
chr34	33999381	95675	N	CGTACCCCCCGCCCACCCCCTGTATTCAGGGTC	.	FAIL_NOTPRECISE	IMPRECISE;SVMETHOD=Snifflesv1.0.12;CHR2=chr34;END=33999385;STD_quant_start=13.662601;STD_quant_stop=14.383633;Kurtosis_quant_start=-1.644306;Kurtosis_quant_stop=-1.720369;SVTYPE=INS;SUPTYPE=AL;SVLEN=39;STRANDS=+-;STRANDS2=21,15,21,15;RE=36;REF_strand=48,45;Strandbias_pval=0.557543;AF=0.27907	GT:DR:DV	0/0:93:36
chr34	33999353	95676	TTATTTTTTTATTATTTTATTTATTTTATTTTATTTATTTTATTTTA	N	.	FAIL_NOTPRECISE	IMPRECISE;SVMETHOD=Snifflesv1.0.12;CHR2=chr34;END=33999402;STD_quant_start=14.198005;STD_quant_stop=17.967563;Kurtosis_quant_start=-1.780364;Kurtosis_quant_stop=-2.133476;SVTYPE=DEL;SUPTYPE=AL;SVLEN=-49;STRANDS=+-;STRANDS2=11,14,11,14;RE=25;REF_strand=48,45;Strandbias_pval=0.652903;AF=0.211864	GT:DR:DV	0/0:93:25
chr34	34000722	95677	N	ATCTGTTCCTTTTTTTTTTTTTTTTTTTTTTTTTTTTTTTTAGTA	.	PASS	PRECISE;SVMETHOD=Snifflesv1.0.12;CHR2=chr34;END=34000729;STD_quant_start=3.230291;STD_quant_stop=4.159849;Kurtosis_quant_start=10.073339;Kurtosis_quant_stop=7.978807;SVTYPE=INS;SUPTYPE=AL;SVLEN=44;STRANDS=+-;STRANDS2=22,25,22,25;RE=47;REF_strand=47,41;Strandbias_pval=0.476458;AF=0.348148	GT:DR:DV	0/1:88:47
chr34	34034103	95678	TTATTTATTTATTTATTTATTTATTTATTTATTT	N	.	PASS	PRECISE;SVMETHOD=Snifflesv1.0.12;CHR2=chr34;END=34034151;STD_quant_start=4.441933;STD_quant_stop=3.642696;Kurtosis_quant_start=-1.694905;Kurtosis_quant_stop=-1.664602;SVTYPE=DEL;SUPTYPE=AL;SVLEN=-48;STRANDS=+-;STRANDS2=19,33,19,33;RE=52;REF_strand=46,62;Strandbias_pval=0.496178;AF=0.325	GT:DR:DV	0/1:108:52
chr34	34080772	95679	N	TCATCCTTTATTTTTTTATTTATTTATTTCTTTTCTTTTAATTTTTATTTAGTTATGATACGTCACAGAGAGAGAGAGAGGCGAGAGACACCGGCAGAGGAGAAGCAGGCTCCATGCCACCGGGACGCCTCTGTGGGATTCGATCCCGGGGCTCCAGGCTCGCGCACTGGGCCCAAAGGCAGGCGCCAAACTGCTGCGCCCACCAGGATCCCC	.	PASS	PRECISE;SVMETHOD=Snifflesv1.0.12;CHR2=chr34;END=34080779;STD_quant_start=3.114482;STD_quant_stop=3.924283;Kurtosis_quant_start=6.440447;Kurtosis_quant_stop=5.158417;SVTYPE=INS;SUPTYPE=AL;SVLEN=215;STRANDS=+-;STRANDS2=16,25,16,25;RE=41;REF_strand=42,61;Strandbias_pval=1;AF=0.284722	GT:DR:DV	0/0:103:41
chr34	34082279	95680	N	GGGATCCTGTGTGGCGCAGCGGTTTTTCAGCGCCTGCCTTTGGCCCAGGGGCGCGGATCCCTGGCCGACCCTGGATCGCATCCCACGTCAGGCTCCCGGTGCATGAGCTGCTTCTCCCTCTGCCTATGTCTCTGCCTCTCTCTCTCTCTCTGTGTGACTATCATAATAACATGAAAAAAAAAAAAAACAACAACAAAAAAAAAAAACAAACAA	.	PASS	PRECISE;SVMETHOD=Snifflesv1.0.12;CHR2=chr34;END=34082279;STD_quant_start=0.000000;STD_quant_stop=3.199265;Kurtosis_quant_start=13.994497;Kurtosis_quant_stop=11.005784;SVTYPE=INS;SUPTYPE=AL;SVLEN=213;STRANDS=+-;STRANDS2=13,22,13,22;RE=35;REF_strand=42,55;Strandbias_pval=0.555326;AF=0.265152	GT:DR:DV	0/0:97:35
chr34	34104429	95681	N	GATAGGCAAACCCCCCGATAACACCCCATCTAC	.	PASS	PRECISE;SVMETHOD=Snifflesv1.0.12;CHR2=chr34;END=34104439;STD_quant_start=3.679465;STD_quant_stop=2.855494;Kurtosis_quant_start=5.587564;Kurtosis_quant_stop=9.716052;SVTYPE=INS;SUPTYPE=AL;SVLEN=32;STRANDS=+-;STRANDS2=12,15,12,15;RE=27;REF_strand=56,42;Strandbias_pval=0.279142;AF=0.216	GT:DR:DV	0/0:98:27
chr34	34141253	95682	N	TTTTTTTTTTTTAATTTTTATTTTTTATGATAGTCACAGACTGACGAGCAGAGAGGCAGCGACATAGGCAGAGGGAAGAGAGAAGAACCCCCCCGACCCCCTCAGGCTCCATGCACGGAGCCCGACGTGGGATTCGATCCGGGTCTCCAGATCGCTCCCTGGGCCAAAGGGCATGCCGCTAAAAAACCGCTGCGCCCCCCAGGGATCCCCCCGAACTCTTTTTTCCC	.	PASS	PRECISE;SVMETHOD=Snifflesv1.0.12;CHR2=chr34;END=34141252;STD_quant_start=3.016621;STD_quant_stop=4.147288;Kurtosis_quant_start=6.472373;Kurtosis_quant_stop=5.375137;SVTYPE=INS;SUPTYPE=AL;SVLEN=202;STRANDS=+-;STRANDS2=12,9,12,9;RE=21;REF_strand=53,42;Strandbias_pval=1;AF=0.181034	GT:DR:DV	0/0:95:21
chr34	34148141	95683	N	CTTTTTTTTTTTTTTTTTTTATTAAATTTTTTTTTTTAATGTATTTATGATAGTCACACCACACAGAGAAAGAGAGAGAGAGAGGCCAAGACACAGGCATAGGAGAAAGGCGCCACGCACGCGGGAGGCCGACTGGATGCGATCAACCGGTCCTCCAGGATCGCACCCTGGGGCCGGCAGGCGCTAAACGCGCTGCGGCCCCCATGGGGGGA	.	PASS	PRECISE;SVMETHOD=Snifflesv1.0.12;CHR2=chr34;END=34148141;STD_quant_start=0.000000;STD_quant_stop=4.856267;Kurtosis_quant_start=0.431897;Kurtosis_quant_stop=1.396397;SVTYPE=INS;SUPTYPE=AL;SVLEN=220;STRANDS=+-;STRANDS2=13,12,13,12;RE=25;REF_strand=56,57;Strandbias_pval=1;AF=0.181159	GT:DR:DV	0/0:113:25
chr34	34150602	95684	TTTTATTTTATTTTTTTTTTATTTATTTTTTTTTTTTATTTTTTTTTTTTGTTTTTGATGTTTTG	N	.	PASS	PRECISE;SVMETHOD=Snifflesv1.0.12;CHR2=chr34;END=34150668;STD_quant_start=2.467977;STD_quant_stop=2.611165;Kurtosis_quant_start=-1.809041;Kurtosis_quant_stop=-1.781250;SVTYPE=DEL;SUPTYPE=AL;SVLEN=-66;STRANDS=+-;STRANDS2=11,11,11,11;RE=22;REF_strand=49,58;Strandbias_pval=0.815815;AF=0.170543	GT:DR:DV	0/0:107:22
chr34	34158828	95685	N	ATTCTCGTTCTTTTCTTTCTCCTTTGTTGCTTTTCTCGTCATTTCGTTTCTTCTCTTTCTT	.	FAIL_NOTPRECISE	IMPRECISE;SVMETHOD=Snifflesv1.0.12;CHR2=chr34;END=34158835;STD_quant_start=5.486347;STD_quant_stop=15.674821;Kurtosis_quant_start=1.098082;Kurtosis_quant_stop=-0.889667;SVTYPE=INS;SUPTYPE=AL;SVLEN=48;STRANDS=+-;STRANDS2=18,1,18,1;RE=19;REF_strand=43,53;Strandbias_pval=3.29626e-05;AF=0.165217	GT:DR:DV	0/0:96:19
chr34	34171181	95686	N	AAACTTGCGTACTTACGGGCTCCCTGGGTTGAGCGCAAATCGGTTTGGCGCCTGCCTTTGGCAGGGCGCGATCTGGAGACCCGGGATCAATCCCACGTCGGGCTCCCGGTGCATGGAGCCTGCTTCTCCCTCTGCCTGTGTCTCTGCCTCTCTCTCTCTCTGTGACTATCATGAATAAATAATAAAATCTTTAAAAAAAAAAAAAAAAAAAACAAAAAAAAAAACCAAAAAAA	.	PASS	PRECISE;SVMETHOD=Snifflesv1.0.12;CHR2=chr34;END=34171181;STD_quant_start=0.000000;STD_quant_stop=3.453776;Kurtosis_quant_start=4.926859;Kurtosis_quant_stop=3.650159;SVTYPE=INS;SUPTYPE=AL;SVLEN=225;STRANDS=+-;STRANDS2=12,16,12,16;RE=28;REF_strand=33,44;Strandbias_pval=1;AF=0.266667	GT:DR:DV	0/0:77:28
chr34	34177932	95687	N	CGATGACGCAGAGGCGAGAGAGAGAGAGAGAG	.	PASS	PRECISE;SVMETHOD=Snifflesv1.0.12;CHR2=chr34;END=34177932;STD_quant_start=1.788854;STD_quant_stop=1.483240;Kurtosis_quant_start=4.298159;Kurtosis_quant_stop=4.897367;SVTYPE=INS;SUPTYPE=AL;SVLEN=32;STRANDS=+-;STRANDS2=8,12,8,12;RE=20;REF_strand=34,36;Strandbias_pval=0.613593;AF=0.222222	GT:DR:DV	0/0:70:20
chr34	34189524	95688	N	CTTTTATTTATTTTTTTTTAATTTTATTTTTTTATTTACTTATGATAGTCACAGAGCGAGGAGATGAGAGGCAGAGACAAGGCAGAGTGGAGAGGCAGGCTCCATGCACCGGGAGCCTACGTGGTATTCGATCCCGCGTCTCAGGAATCGCTGCCCTGGGCCCAAAGAAGGCCCAAACCGCCGCGCCCACCCCGGGCTCCGAATTTTTGC	.	PASS	PRECISE;SVMETHOD=Snifflesv1.0.12;CHR2=chr34;END=34189523;STD_quant_start=4.166970;STD_quant_stop=6.324555;Kurtosis_quant_start=0.549260;Kurtosis_quant_stop=2.010150;SVTYPE=INS;SUPTYPE=AL;SVLEN=213;STRANDS=+-;STRANDS2=10,13,10,13;RE=23;REF_strand=24,32;Strandbias_pval=1;AF=0.291139	GT:DR:DV	0/0:56:23
chr34	34195074	95689	TATTTTATTTTTATTTTTTATTTTTTTTAAATTTTTATTTATTATTTATGATAGTCACACGAGAGAGAGAGAGAGAGAGAGAGGCAGAGACACAGGCAGAGGGAGAAGCAGGCTCCATGCAGGGAGCCCGACGTGGGATTCGATCCCGGGTCTCCAGGATCGCGCCCTGGGCCAAGCAGGTGCCAACCACTCGCCACCCAGGGATCCC	N	.	PASS	PRECISE;SVMETHOD=Snifflesv1.0.12;CHR2=chr34;END=34195282;STD_quant_start=0.836660;STD_quant_stop=0.447214;Kurtosis_quant_start=-1.200431;Kurtosis_quant_stop=-1.460315;SVTYPE=DEL;SUPTYPE=AL;SVLEN=-208;STRANDS=+-;STRANDS2=8,12,8,12;RE=20;REF_strand=33,47;Strandbias_pval=1;AF=0.2	GT:DR:DV	0/0:80:20
chr34	34348276	95690	N	TCTTTTGGTTTTTTTTTTTTTTTTTTTTTAATTTTTTTATTTAATTGTATGAAGAGTCCACAAACAGAGAGAGAGAGAGAGGCAGAGACACAGGCAAGGGAGAAGCAGGCTCCATGCACTGGGAGGCCCAGAACGTGGGATTCGATCCGGGTCTCCAGGAGCGCGCCCTGGGCAAAGGTAGGCGCCAAACCGCTGCCCACCCAGGGAGCCCTAAATTAAGAAG	.	FAIL_NOTPRECISE	IMPRECISE;SVMETHOD=Snifflesv1.0.12;CHR2=chr34;END=34348277;STD_quant_start=5.830952;STD_quant_stop=11.983322;Kurtosis_quant_start=1.561725;Kurtosis_quant_stop=-0.756824;SVTYPE=INS;SUPTYPE=AL;SVLEN=225;STRANDS=+-;STRANDS2=11,5,11,5;RE=16;REF_strand=39,39;Strandbias_pval=0.27116;AF=0.170213	GT:DR:DV	0/0:78:16
chr34	34373793	95691	N	CTGTATATATGATGATCACTTTTCTTTGTTTTTTTTTTTTTTTTTTTAAAGATTTGTTGTTTTTTTTTTTTTTACTTTGATTTATTTATGATAGTACAGAGAGAGAGAGAGAGAGGCCGAGGACACAGGCAGCGGGCAGAAGCAGGCTCCATGCACCGGGTAGCCCGATGTGGGATTCGATCCGGGCTCCGGATCGTGCCCTGGGCCAAAGGCAGGCGCCAAACCGCTGGCCACCCAGGTATCCC	.	PASS	PRECISE;SVMETHOD=Snifflesv1.0.12;CHR2=chr34;END=34373806;STD_quant_start=3.759433;STD_quant_stop=8.089087;Kurtosis_quant_start=8.009432;Kurtosis_quant_stop=-0.890555;SVTYPE=INS;SUPTYPE=AL;SVLEN=251;STRANDS=+-;STRANDS2=32,28,32,28;RE=60;REF_strand=48,44;Strandbias_pval=1;AF=0.394737	GT:DR:DV	0/1:92:60
chr34	34409225	95692	N	GTTATTGTTTTTTTTTTTTTTTTTTGTTTTGTTTTTTGTTTTTTGATTTTTTTTTTTTTTGTTTAAAATCTTTTTTTTTTTTTTTAATTTTTGTTATGTTATGATAGTCAGCAGAAGAAAGAGAGAGAGGCAGAGACGATAGGCCAGAGGTGAGAAGCATGGCTCCATTCACCGGGAAGCCTGATGTGGGATTCGATCCCTTGTCTACAAGTATCGTCGCCCTGTGGCCCAAGGTCAGTCGCCAAACACGCTGCTACGCACCCAGGGGATCCCTCCAAA	.	FAIL_NOTPRECISE	IMPRECISE;SVMETHOD=Snifflesv1.0.12;CHR2=chr34;END=34409224;STD_quant_start=6.841053;STD_quant_stop=30.240701;Kurtosis_quant_start=6.978998;Kurtosis_quant_stop=4.309912;SVTYPE=INS;SUPTYPE=AL;SVLEN=281;STRANDS=+-;STRANDS2=8,3,8,3;RE=11;REF_strand=35,21;Strandbias_pval=0.733544;AF=0.164179	GT:DR:DV	0/0:56:11
chr34	34455360	95693	CAATGTATGATTTTTTTTTTTTAATTTTTATTTATTTATGATAGTCACAGAGAGAGAGAGAGAGAGGCAGAGACACAGGCAGAGGGAGAAGCAGGCTCCATGCACCGGGAGCCTGATGTGGGATTCGATCCTGGGTCTCCAGGATCGCGCCCTGGGCCAAAGGCAGGCGCCAAACCG	N	.	PASS	PRECISE;SVMETHOD=Snifflesv1.0.12;CHR2=chr34;END=34455537;STD_quant_start=0.960769;STD_quant_stop=0.554700;Kurtosis_quant_start=-1.478450;Kurtosis_quant_stop=-1.506470;SVTYPE=DEL;SUPTYPE=AL;SVLEN=-177;STRANDS=+-;STRANDS2=10,16,10,16;RE=26;REF_strand=39,51;Strandbias_pval=0.822096;AF=0.224138	GT:DR:DV	0/0:90:26
chr34	34461230	95694	N	TAAATATTCATTAATTCTCATCTCTGCCGTGTCTCCGCCTTCCTCTCTCTCTCTCTCTGTGGACTATCATACATAAATAAAAATAAATTAAAAATAAAACAAAAAAAAAAGGGCTCCCTGGGTGGCGCAGGGTTGGCGCCGCCCTCAGCCCAGGCGTGATCCGGAGACCCGGGATCGAATATCCCACGTCGTGTTCCCGTGCATGGAGATGCTTCTCTCTCTGCCTGTGTCTGCCTCTCTCTCTCTCTCTGTGTGACTACATAAAAATAAATAAATTTAAAA	.	PASS	PRECISE;SVMETHOD=Snifflesv1.0.12;CHR2=chr34;END=34461239;STD_quant_start=2.011870;STD_quant_stop=4.845223;Kurtosis_quant_start=-1.828436;Kurtosis_quant_stop=-0.766251;SVTYPE=INS;SUPTYPE=AL;SVLEN=293;STRANDS=+-;STRANDS2=21,21,21,21;RE=42;REF_strand=43,43;Strandbias_pval=1;AF=0.328125	GT:DR:DV	0/1:86:42
chr34	34467506	95695	N	GATTGGTTTCTTTTTTTTTTTTTTTTTCTCCCT	.	PASS	PRECISE;SVMETHOD=Snifflesv1.0.12;CHR2=chr34;END=34467508;STD_quant_start=2.730301;STD_quant_stop=2.763397;Kurtosis_quant_start=6.651551;Kurtosis_quant_stop=7.106331;SVTYPE=INS;SUPTYPE=AL;SVLEN=31;STRANDS=+-;STRANDS2=17,6,17,6;RE=23;REF_strand=49,50;Strandbias_pval=0.0388622;AF=0.188525	GT:DR:DV	0/0:99:23
chr34	34554162	95696	N	AAAGAAAAAAACATAATGGAAAAAAAAAAAAAAAAAAAA	.	PASS	PRECISE;SVMETHOD=Snifflesv1.0.12;CHR2=chr34;END=34554167;STD_quant_start=6.268971;STD_quant_stop=5.215362;Kurtosis_quant_start=1.654600;Kurtosis_quant_stop=1.986661;SVTYPE=INS;SUPTYPE=AL;SVLEN=35;STRANDS=+-;STRANDS2=7,8,7,8;RE=15;REF_strand=44,48;Strandbias_pval=1;AF=0.140187	GT:DR:DV	0/0:92:15
chr34	34578627	95697	N	TTAGCCTTATTGCTTTTTTTTTTTTTTTTTTTTTTTTTTTTTTTTTTTTTAAATTTTTTTT	.	PASS	PRECISE;SVMETHOD=Snifflesv1.0.12;CHR2=chr34;END=34578634;STD_quant_start=2.463060;STD_quant_stop=3.492850;Kurtosis_quant_start=4.640235;Kurtosis_quant_stop=2.443319;SVTYPE=INS;SUPTYPE=AL;SVLEN=56;STRANDS=+-;STRANDS2=16,14,16,14;RE=30;REF_strand=40,34;Strandbias_pval=1;AF=0.288462	GT:DR:DV	0/0:74:30
chr34	34617199	95698	N	AAAAAACAAAATCAGGGATCCCTGGGTGGCCCCGCAGCGGTTGGCGCCTGCCTTTGGCCCAGGGCGCGACCCTGGGAGACCCGCTCGGGGTCGAATTCCCACTTCGGGTCTCCCGGTGCATGGAGCCTGCTTTCTCTCCTCTGCCTCTCTCTCGCGCTCTCTCTCTGTGACTATCCTAAATTAATAAAAAATTAAAAAAAAAAAAAAAAAAAACA	.	PASS	PRECISE;SVMETHOD=Snifflesv1.0.12;CHR2=chr34;END=34617203;STD_quant_start=2.863564;STD_quant_stop=6.610598;Kurtosis_quant_start=6.350847;Kurtosis_quant_stop=5.580576;SVTYPE=INS;SUPTYPE=AL;SVLEN=211;STRANDS=+-;STRANDS2=10,5,10,5;RE=15;REF_strand=49,37;Strandbias_pval=0.577379;AF=0.148515	GT:DR:DV	0/0:86:15
chr34	34621296	95699	N	CTACTTGTTTTCCTTTTCTTTTTGTTTTTGTTTTTTCAATTTTTTATTCCGTTTATGATAGTGAGAGAGGAGAGATGATGAGCTAGAGACAAAGGCAGAGGGGGAAGACGGCTCCACTGCAGGTGAGCCCGACGTGGGACTCGACCACGGTGTATCAGGATAGCGCACCTGGGCCAATAGGTAAGGCGCCAAAACCACTTGGCAACCAAGGGATTCCC	.	PASS	PRECISE;SVMETHOD=Snifflesv1.0.12;CHR2=chr34;END=34621310;STD_quant_start=1.989556;STD_quant_stop=3.984344;Kurtosis_quant_start=10.904032;Kurtosis_quant_stop=1.097222;SVTYPE=INS;SUPTYPE=AL;SVLEN=205;STRANDS=+-;STRANDS2=23,26,23,26;RE=49;REF_strand=46,43;Strandbias_pval=0.722213;AF=0.355072	GT:DR:DV	0/1:89:49
chr34	34665711	95700	N	ACCACCCACACAAAAAAAAAAAAAAAAAAAAAAAAAAAAAAAAAAAAAA	.	PASS	PRECISE;SVMETHOD=Snifflesv1.0.12;CHR2=chr34;END=34665711;STD_quant_start=0.597614;STD_quant_stop=5.133921;Kurtosis_quant_start=14.706095;Kurtosis_quant_stop=9.695933;SVTYPE=INS;SUPTYPE=AL;SVLEN=33;STRANDS=+-;STRANDS2=28,28,28,28;RE=56;REF_strand=34,34;Strandbias_pval=1;AF=0.451613	GT:DR:DV	0/1:68:56
chr34	34720160	95701	N	AAGAAACGACACGAAAAAAACGAAATAAAGAAAAGAC	.	FAIL_NOTPRECISE	IMPRECISE;SVMETHOD=Snifflesv1.0.12;CHR2=chr34;END=34720170;STD_quant_start=21.789906;STD_quant_stop=27.179036;Kurtosis_quant_start=0.193969;Kurtosis_quant_stop=-0.537766;SVTYPE=INS;SUPTYPE=AL;SVLEN=50;STRANDS=+-;STRANDS2=2,17,2,17;RE=17;REF_strand=55,52;Strandbias_pval=0.000876237;AF=0.137097	GT:DR:DV	0/0:107:17
chr34	34723247	95702	N	AACGGCAAACGCTATTGTCAAAAAAAAAAAAAAAAAAAAAAAA	.	PASS	PRECISE;SVMETHOD=Snifflesv1.0.12;CHR2=chr34;END=34723247;STD_quant_start=2.924038;STD_quant_stop=4.494441;Kurtosis_quant_start=16.790288;Kurtosis_quant_stop=29.505052;SVTYPE=INS;SUPTYPE=AL;SVLEN=38;STRANDS=+-;STRANDS2=44,37,44,37;RE=81;REF_strand=54,51;Strandbias_pval=0.767508;AF=0.435484	GT:DR:DV	0/1:105:81
chr34	34733920	95703	N	TAGGAGAGTTTTAAAAAAAAGACGGAGGGATCCCTGGGTGCGCCGCCAGCGGTTTTGCGCGCCTGCATTGGCCCAGGTGCGCGGGAGCCTGGCGCCCCCGGATCGAATCCCCGCCGTTCGGGCTCCGGTGCATGGAGCCTGCTGCTCCCTCTGCCTGTGTTTCGCCTCTCGCTCTCTGTGACTATATGAAAAATAAATAAAATCTAAAAAAAAAAAAAAAAAAAAAAAAAAA	.	PASS	PRECISE;SVMETHOD=Snifflesv1.0.12;CHR2=chr34;END=34733927;STD_quant_start=2.212405;STD_quant_stop=6.249210;Kurtosis_quant_start=3.604380;Kurtosis_quant_stop=0.699405;SVTYPE=INS;SUPTYPE=AL;SVLEN=227;STRANDS=+-;STRANDS2=14,24,14,24;RE=38;REF_strand=41,42;Strandbias_pval=0.239807;AF=0.31405	GT:DR:DV	0/1:83:38
chr34	34734087	95704	AAAAACCAATGAAGTGGGATCCCTGGGTGGCGCAGCGGTTTGGCGCCTGCCTTTGGCCCAGGGCGCGATCCTGGAGACCCGGGATCGAATCCCACATCGGGCTCCCGGTGCATGGAGCCTGCTTCTTCCTCTGCCTGTGTCTCTGACTCTCTCTCTCTCTCTGTGACTATCATAAATAAATAAAAATTTAAAAAAATAAATAAACAAAATCTTTTAAAAAAAAAAAAAAA	N	.	PASS	PRECISE;SVMETHOD=Snifflesv1.0.12;CHR2=chr34;END=34734317;STD_quant_start=8.826098;STD_quant_stop=8.882567;Kurtosis_quant_start=-1.775973;Kurtosis_quant_stop=-1.757488;SVTYPE=DEL;SUPTYPE=AL;SVLEN=-230;STRANDS=+-;STRANDS2=3,7,3,7;RE=10;REF_strand=39,42;Strandbias_pval=0.331125;AF=0.10989	GT:DR:DV	0/0:81:10
chr34	34742654	95705	N	ATATTCTGATATATAGCCTTCATGTGTAATATGTTTGCAGGTCCTGTATTCAGAATATATAGCTATTGAGATA	.	PASS	PRECISE;SVMETHOD=Snifflesv1.0.12;CHR2=chr34;END=34742657;STD_quant_start=5.945263;STD_quant_stop=8.868700;Kurtosis_quant_start=2.632324;Kurtosis_quant_stop=2.085790;SVTYPE=INS;SUPTYPE=AL;SVLEN=70;STRANDS=+-;STRANDS2=24,29,24,29;RE=53;REF_strand=46,51;Strandbias_pval=0.864774;AF=0.353333	GT:DR:DV	0/1:97:53
chr34	34748343	95706	N	GAAAAAACACAAGTCAAAAAAAAAAATTAAAAAAAAAAAAAAAA	.	PASS	PRECISE;SVMETHOD=Snifflesv1.0.12;CHR2=chr34;END=34748346;STD_quant_start=3.456291;STD_quant_stop=4.603172;Kurtosis_quant_start=32.631488;Kurtosis_quant_stop=7.233425;SVTYPE=INS;SUPTYPE=AL;SVLEN=43;STRANDS=+-;STRANDS2=39,36,39,36;RE=75;REF_strand=49,40;Strandbias_pval=0.754138;AF=0.457317	GT:DR:DV	0/1:89:75
chr34	34754621	95707	N	CAATCCCATGCCTGTTCCACCCCATACCTCCCAAAGAGCGAGACAGCCAGCTGAGATTCCCAGTGAATTCTTACCCTCGGTCC	.	PASS	PRECISE;SVMETHOD=Snifflesv1.0.12;CHR2=chr34;END=34754623;STD_quant_start=0.000000;STD_quant_stop=1.800000;Kurtosis_quant_start=18.776746;Kurtosis_quant_stop=1.862804;SVTYPE=INS;SUPTYPE=AL;SVLEN=77;STRANDS=+-;STRANDS2=28,23,28,23;RE=51;REF_strand=48,40;Strandbias_pval=1;AF=0.366906	GT:DR:DV	0/1:88:51
chr34	34756005	95708	N	CATCTGTTTTAATTTTTTTTCTTTTTTGATTTTTTATTTATTATGATAGTCCAGAGAGAGAGAGAGGGCCGAGAAACAGGCAGAGGGAGACGCATGCCTCCATGCACTGGGAGCCTGATGTGCGGATTCGCTCCCGGGTCTCCGGATTCGCGCCCTGGGCCACAAAGGCCGGCGCCCAAAACCGCCTGCGCCACCAGGGATCCC	.	PASS	PRECISE;SVMETHOD=Snifflesv1.0.12;CHR2=chr34;END=34756017;STD_quant_start=0.688247;STD_quant_stop=5.093856;Kurtosis_quant_start=11.471350;Kurtosis_quant_stop=3.671438;SVTYPE=INS;SUPTYPE=AL;SVLEN=197;STRANDS=+-;STRANDS2=20,19,20,19;RE=39;REF_strand=50,41;Strandbias_pval=0.70619;AF=0.3	GT:DR:DV	0/0:91:39
chr34	34763317	95709	N	TTTCCCGTCTTGACTTTCCGTTGTTTTTTTTTTTTTTTTTTTAAATTTAATGTTTTTTTTAGAAATTTTTATTTATTTATGAGAGAAGAGAGAGAGAGGAGAGAGGGGCAGAGACTAGGCAGCAGGGCGAAGCGAGGCTCAATGCAAACCGGGAGCCCGACGTGGATTCGATACCGGCTCATCCAGGAGCACGCCCTGGGCCAAGCAGCGCCAACCGCTGCGCCAACCCAGGGATCAC	.	PASS	PRECISE;SVMETHOD=Snifflesv1.0.12;CHR2=chr34;END=34763327;STD_quant_start=1.000000;STD_quant_stop=6.826419;Kurtosis_quant_start=9.386062;Kurtosis_quant_stop=2.052315;SVTYPE=INS;SUPTYPE=AL,SR;SVLEN=227;STRANDS=+-;STRANDS2=20,21,20,21;RE=41;REF_strand=35,49;Strandbias_pval=0.565127;AF=0.328	GT:DR:DV	0/1:84:41
chr34	34769126	95710	N	GGGAGATTAGAATTTTTTTTTTTTTTTTTTTTTTTTTATTTTTTTTTT	.	PASS	PRECISE;SVMETHOD=Snifflesv1.0.12;CHR2=chr34;END=34769133;STD_quant_start=1.837117;STD_quant_stop=3.075440;Kurtosis_quant_start=10.504270;Kurtosis_quant_stop=10.592195;SVTYPE=INS;SUPTYPE=AL;SVLEN=48;STRANDS=+-;STRANDS2=25,23,25,23;RE=48;REF_strand=45,50;Strandbias_pval=0.600955;AF=0.335664	GT:DR:DV	0/1:95:48
chr34	34776268	95711	N	TTTTTTTTTTTTTTTGTTTTTTTTTTTTTTTTTTAAAGAATGAACAGTG	.	PASS	PRECISE;SVMETHOD=Snifflesv1.0.12;CHR2=chr34;END=34776267;STD_quant_start=5.606119;STD_quant_stop=3.826599;Kurtosis_quant_start=-0.178858;Kurtosis_quant_stop=-0.184496;SVTYPE=INS;SUPTYPE=AL;SVLEN=44;STRANDS=+-;STRANDS2=12,17,12,17;RE=29;REF_strand=47,46;Strandbias_pval=0.404742;AF=0.237705	GT:DR:DV	0/0:93:29
chr34	34777238	95712	N	GGGAATCTTTTAAATTTATTATTATTTTTTTTTT	.	PASS	PRECISE;SVMETHOD=Snifflesv1.0.12;CHR2=chr34;END=34777240;STD_quant_start=0.316228;STD_quant_stop=1.414214;Kurtosis_quant_start=1.951771;Kurtosis_quant_stop=1.942748;SVTYPE=INS;SUPTYPE=AL;SVLEN=32;STRANDS=+-;STRANDS2=9,9,9,9;RE=18;REF_strand=48,40;Strandbias_pval=0.798246;AF=0.169811	GT:DR:DV	0/0:88:18
chr34	34777652	95713	N	GAGGGGATGCCGGGTGGCGCAGCGGTTTGGGCGGGCCTGCCTTTGGGCGCCAGGGGCCGGTCCTGAGACCCGGGATCCGAGTCCCACTCGGGCTCCCCGGTGCATGGAGCTGCGTCTTTCTCCCTCTGCCTTGTCTCTGGCCTCTCTCTCTCTCTCGCGTGTGACTAATCATAAATAAATAAAGAAAAAAACTAAAAAAAAAAAAAAAAAAGGAATAATT	.	PASS	PRECISE;SVMETHOD=Snifflesv1.0.12;CHR2=chr34;END=34777663;STD_quant_start=0.500000;STD_quant_stop=7.610300;Kurtosis_quant_start=3.378677;Kurtosis_quant_stop=-0.790713;SVTYPE=INS;SUPTYPE=AL;SVLEN=222;STRANDS=+-;STRANDS2=12,13,12,13;RE=25;REF_strand=47,37;Strandbias_pval=0.502279;AF=0.229358	GT:DR:DV	0/0:84:25
chr34	34805593	95714	N	TTTCTTTTTTTTTTTTTTTTTTTTTTTTTTTTTTATTTATGAGAGGCACACAGTGAGAGAGAGAGAGAGAGTCGAGAGACAATAGGCAGAGGGAGAAGCAGGCTATCCATGCAACGGAAGCCCGACGGGGGATTCGATCCGGGTCTCCAGGATCGCCGCCCTTGGGCCAAAGGCAGGGCGGCCAAACCGTTGGCGCCACCCAGGGATCCTA	.	PASS	PRECISE;SVMETHOD=Snifflesv1.0.12;CHR2=chr34;END=34805603;STD_quant_start=1.346291;STD_quant_stop=4.834770;Kurtosis_quant_start=5.868332;Kurtosis_quant_stop=10.680588;SVTYPE=INS;SUPTYPE=AL;SVLEN=200;STRANDS=+-;STRANDS2=18,15,18,15;RE=33;REF_strand=63,53;Strandbias_pval=1;AF=0.221477	GT:DR:DV	0/0:116:33
chr34	34816172	95715	N	TTTAGTGTTATTTTTTATTTATTTTACTTCATTTCATTCTTTCATCATTTTATTATTTTATTTATTTA	.	PASS	PRECISE;SVMETHOD=Snifflesv1.0.12;CHR2=chr34;END=34816172;STD_quant_start=4.837355;STD_quant_stop=4.898979;Kurtosis_quant_start=1.243082;Kurtosis_quant_stop=2.285958;SVTYPE=INS;SUPTYPE=AL;SVLEN=68;STRANDS=+-;STRANDS2=10,10,10,10;RE=20;REF_strand=68,76;Strandbias_pval=0.816732;AF=0.121951	GT:DR:DV	0/0:144:20
chr34	34816554	95716	N	CCGGTCAAGTCCCACATCGGGCTCCCTGCATGGAGCCTGCTTTCTTCTCCTTCTGCCTGTGTCTCTGCCTCTCTCTCTGTGTTTGTCTCTCAATAATAAATAAATAATCTCAAAAAAAGAGAGAGAGGGCAGCCGGAGGTGGCCCAGCGTTTGCACCACCTTCAGCCGGGGCATGATCTGAGAGAG	.	PASS	PRECISE;SVMETHOD=Snifflesv1.0.12;CHR2=chr34;END=34816553;STD_quant_start=6.300794;STD_quant_stop=7.436397;Kurtosis_quant_start=-0.444707;Kurtosis_quant_stop=-1.096338;SVTYPE=INS;SUPTYPE=AL;SVLEN=185;STRANDS=+-;STRANDS2=8,12,8,12;RE=20;REF_strand=68,81;Strandbias_pval=0.811473;AF=0.118343	GT:DR:DV	0/0:149:20
chr34	34822298	95717	AAAATGTAAGATACGGGATCCCTGGGTGGCACAGCAGTTTAGCGCCTGCCTTTGGCCCAGGGCGCGATCCTGGAGACCCGGGATCGAATCCCACGTCGGGCTCCCAGTGCATGGAGCCTGCTTCTCCCTCTGCCTATGTCTCTGCCTCTCTCTCTCTCTCTCTCTGTGTGAATATCATAAATAAATAAATAAAATTATAAAAAAAAAATTTTA	N	.	PASS	PRECISE;SVMETHOD=Snifflesv1.0.12;CHR2=chr34;END=34822511;STD_quant_start=3.286335;STD_quant_stop=4.207137;Kurtosis_quant_start=-0.540239;Kurtosis_quant_stop=-0.607360;SVTYPE=DEL;SUPTYPE=AL;SVLEN=-213;STRANDS=+-;STRANDS2=6,7,6,7;RE=13;REF_strand=53,57;Strandbias_pval=1;AF=0.105691	GT:DR:DV	0/0:110:13
chr34	34828472	95718	AAAAACATTCCTTGGGGGATCCCTGGGTGGCGCAGCGGTTTGGCGCCTGCCTTTGACCCAGGGCGCGATCCTGGAGACCCGGGATCGAATCCCACATCGGGCTCCCGGTGCATGGAGCCTGCTTCTCCCTCTGCCTGTGTCTCTGCCTCTCTCTCTCTCTCACTGTGTGCCTATCATAAATAAATTAAAAAAATAAAAAAAAAATGTAAAAAAATAAAAAAAATAAAAAAAAATA	N	.	PASS	PRECISE;SVMETHOD=Snifflesv1.0.12;CHR2=chr34;END=34828707;STD_quant_start=2.903200;STD_quant_stop=1.647509;Kurtosis_quant_start=-1.430050;Kurtosis_quant_stop=-1.482017;SVTYPE=DEL;SUPTYPE=AL;SVLEN=-235;STRANDS=+-;STRANDS2=14,14,14,14;RE=28;REF_strand=50,48;Strandbias_pval=1;AF=0.222222	GT:DR:DV	0/0:98:28
chr34	34840510	95719	N	AGCCTTTGGTTAAAACTCTTTTTTTTTTTAATTTATTTATTTATGATTATTCACAGAGGAGAGAGAGGGGCAGCGAGCACAGGCAAGGGAGAAAAGAAGCAGGCTCATGCACCGGGGTGAGCCCGCGTGGGACTTGATCGGTCTCCAGGATCGCGCCTGGGCCAAAGGCAGGCTGGCCACACCCCTGCACCACCCAGGGATCCC	.	PASS	PRECISE;SVMETHOD=Snifflesv1.0.12;CHR2=chr34;END=34840512;STD_quant_start=6.082763;STD_quant_stop=5.237229;Kurtosis_quant_start=0.747393;Kurtosis_quant_stop=0.234190;SVTYPE=INS;SUPTYPE=AL;SVLEN=210;STRANDS=+-;STRANDS2=13,15,13,15;RE=28;REF_strand=66,54;Strandbias_pval=0.528582;AF=0.189189	GT:DR:DV	0/0:120:28
chr34	34862705	95720	N	CAGGAATTAGTGCAAAAAAAAAAAAAAATAAAAATAAAAAAAAAAATAAAAAAAAAAAAAAAAAAAAAA	.	PASS	PRECISE;SVMETHOD=Snifflesv1.0.12;CHR2=chr34;END=34862711;STD_quant_start=3.311037;STD_quant_stop=4.654747;Kurtosis_quant_start=20.070167;Kurtosis_quant_stop=14.204707;SVTYPE=INS;SUPTYPE=AL;SVLEN=70;STRANDS=+-;STRANDS2=30,24,30,24;RE=54;REF_strand=52,52;Strandbias_pval=0.614806;AF=0.341772	GT:DR:DV	0/1:104:54
chr34	34865325	95721	N	CTTTTCTATTTTTTTTTTTCTTTTTTACTTTTTATTATTTATGATAGTCCCAGAGAGAGAGAGAGAGAGAGATAGGCCGCGGGACACCGGCATAGGGAGAAGCCGGCTCCATTTGCCCACGGATCCCGCTGGGATTCGATCCCCGAGTTCTCACAGGATCGCGCCCTGGGCCAAAAGGCAGGCCGCCAAACCCGTGCGCACCCAGGATCCCGAAAT	.	PASS	PRECISE;SVMETHOD=Snifflesv1.0.12;CHR2=chr34;END=34865508;STD_quant_start=4.115519;STD_quant_stop=8.192985;Kurtosis_quant_start=-1.003448;Kurtosis_quant_stop=-1.087446;SVTYPE=INS;SUPTYPE=AL;SVLEN=31;STRANDS=+-;STRANDS2=15,19,15,19;RE=33;REF_strand=28,40;Strandbias_pval=0.833194;AF=0.326733	GT:DR:DV	0/1:68:33
chr34	34873764	95722	N	AGGATCGCTGGTGGCAGCAGCGGTTTTGGCGCCTGCCATTGGCCCAGGGCGGCGATCCTGAGACCCGGATCGAATCCCACTCGGGCTCCCATCTGTGCATAGAGCCTGCTTCTCCCCTGCCTGTGTCTCTCCTCTGTCCCTCTCTCTCCTCTCTCTGTGTGACTATCATAAGTAAATAAAAATTACAAAAAAAAAAAAGCG	.	PASS	PRECISE;SVMETHOD=Snifflesv1.0.12;CHR2=chr34;END=34873779;STD_quant_start=1.125463;STD_quant_stop=7.620149;Kurtosis_quant_start=6.960207;Kurtosis_quant_stop=3.954235;SVTYPE=INS;SUPTYPE=AL,SR;SVLEN=193;STRANDS=+-;STRANDS2=16,15,16,15;RE=31;REF_strand=36,36;Strandbias_pval=1;AF=0.300971	GT:DR:DV	0/1:72:31
chr34	34875566	95723	CTGTAATTCTTTTTTTAAAAATTTTTTTTAATTTTTATTTATTTATGATAGTCACAGAGAGAGAGAGAGAGAGCAAGACACAGGCAGGAGAAGCAGGCTCCATGCACCGGGAGCCCGACGTGGGATTCGATCCCGGGTCTCCGGGATCGCGCCCTGGGCCAAAGGCAGGCACCAAACCGCTGCACCACCCAGGGATCCCTAGGGC	N	.	PASS	PRECISE;SVMETHOD=Snifflesv1.0.12;CHR2=chr34;END=34875777;STD_quant_start=3.772369;STD_quant_stop=3.258126;Kurtosis_quant_start=-1.752939;Kurtosis_quant_stop=8.464542;SVTYPE=DEL;SUPTYPE=AL;SVLEN=-211;STRANDS=+-;STRANDS2=13,14,13,14;RE=27;REF_strand=33,30;Strandbias_pval=0.819045;AF=0.3	GT:DR:DV	0/0:63:27
chr34	34877127	95724	AAGTGAGAGATTATTTCAAAAAAAAAAAAAA	N	.	PASS	PRECISE;SVMETHOD=Snifflesv1.0.12;CHR2=chr34;END=34877161;STD_quant_start=8.036681;STD_quant_stop=7.340460;Kurtosis_quant_start=-1.589094;Kurtosis_quant_stop=-1.584917;SVTYPE=DEL;SUPTYPE=AL;SVLEN=-34;STRANDS=+-;STRANDS2=15,20,15,20;RE=35;REF_strand=31,33;Strandbias_pval=0.675354;AF=0.353535	GT:DR:DV	0/1:64:35
chr34	34879634	95725	N	TTTTAATGTCAAAAAAACAAAAAAGAAATCT	.	PASS	PRECISE;SVMETHOD=Snifflesv1.0.12;CHR2=chr34;END=34879635;STD_quant_start=3.033150;STD_quant_stop=3.834058;Kurtosis_quant_start=3.577755;Kurtosis_quant_stop=0.620673;SVTYPE=INS;SUPTYPE=AL;SVLEN=31;STRANDS=+-;STRANDS2=9,8,9,8;RE=17;REF_strand=38,32;Strandbias_pval=1;AF=0.195402	GT:DR:DV	0/0:70:17
chr34	34881511	95726	N	TTTTTTTTGTTTTTTTTAATTTTGTATTTAGGTATGATAGTGAAAAGAGAGAGAGAGAGGAGGGCAGAGACACAGGCAGAGGGGAGAAGCAGGCTTCCATGCACCGGGAGCCCGAGTGGGATTCGATCCGCTGTCTCCAGGGATCGCGCCTGGGCCAAAGGCAGGGCGCCCAAACCGGATGCGCAACCCAGGGATCCCTTTTGTTGGAAAATTCG	.	PASS	PRECISE;SVMETHOD=Snifflesv1.0.12;CHR2=chr34;END=34881515;STD_quant_start=2.948272;STD_quant_stop=7.054731;Kurtosis_quant_start=5.869357;Kurtosis_quant_stop=1.297712;SVTYPE=INS;SUPTYPE=AL;SVLEN=201;STRANDS=+-;STRANDS2=13,14,13,14;RE=27;REF_strand=40,27;Strandbias_pval=0.361411;AF=0.287234	GT:DR:DV	0/0:67:27
chr34	34938786	95727	N	ACGTGCTGATTAGGAACGCAGTAACTAATTTTTATCCTAATTTGTTCTACAA	.	PASS	PRECISE;SVMETHOD=Snifflesv1.0.12;CHR2=chr34;END=34938788;STD_quant_start=0.000000;STD_quant_stop=1.705606;Kurtosis_quant_start=0.320455;Kurtosis_quant_stop=0.459047;SVTYPE=INS;SUPTYPE=AL;SVLEN=51;STRANDS=+-;STRANDS2=8,14,8,14;RE=22;REF_strand=34,38;Strandbias_pval=0.464892;AF=0.234043	GT:DR:DV	0/0:72:22
chr34	34959810	95728	N	GCTTTTGTTTTTTTTTTTTTTGGTTTTTTTTTTTTTTTTTAATTTTTATTTGAGTTTAATGAATATTCAAGAGAGAGAGAGAGAGAGGCAGAGACACGGCAGAGGGAGAACAGGCGCCATGGCACCGGGAGACCTGAGTGGGAATTCGAGCTGGTCTCCAGGATCGCGCCCGCTGGCCAAAGGCAGGCGCCAAGCGCCAAACCGCTGCCCCCCAGGATCCGCCCAAA	.	PASS	PRECISE;SVMETHOD=Snifflesv1.0.12;CHR2=chr34;END=34959825;STD_quant_start=2.532146;STD_quant_stop=5.396077;Kurtosis_quant_start=12.843480;Kurtosis_quant_stop=9.291192;SVTYPE=INS;SUPTYPE=AL;SVLEN=215;STRANDS=+-;STRANDS2=18,17,18,17;RE=35;REF_strand=55,47;Strandbias_pval=0.845878;AF=0.255474	GT:DR:DV	0/0:102:35
chr34	34975086	95729	N	AAAACGGTCTCATCTTTCGGGATCCCTGGGTGGCCGCAGCGGTTTGCGCTGCCTTTGGCCCAGGCGAGATGAGACCAGGGATCGAATCCCACGTCGGGCGTCGCAGTGCATGGAGCCTGCTTCTCCCTCTGCCTTTGTCTCTGCCTCTCTCGCTCTCTCTCTCGGTGACGTATCATAAATAAAATAAATAAATATAAATGAAAAAAA	.	PASS	PRECISE;SVMETHOD=Snifflesv1.0.12;CHR2=chr34;END=34975096;STD_quant_start=1.745123;STD_quant_stop=4.641708;Kurtosis_quant_start=-1.837330;Kurtosis_quant_stop=11.079707;SVTYPE=INS;SUPTYPE=AL;SVLEN=210;STRANDS=+-;STRANDS2=18,27,18,27;RE=45;REF_strand=46,49;Strandbias_pval=0.369965;AF=0.321429	GT:DR:DV	0/1:95:45
chr34	35034546	95730	N	GAAAAAGTAGGCAAGAGGGGAATCCCTGGGTGGCGGCAGCGATTTGGCGCCTACCTTTTGGCCCGGGGAGTGAGCCTGAGACCCAGGATCGAGTCCCCCAAATCAAGGCTCCCGGGCATGGAACCTGCTTCGCCCTCTGCCTATGTCTCTGCCTCACGCTCTCTCGCTCATCTCTCTGTGACTATAATAAATAAATAAAATTTAAAAAAAATAAAAATAAAAAATAAAA	.	PASS	PRECISE;SVMETHOD=Snifflesv1.0.12;CHR2=chr34;END=35034547;STD_quant_start=1.264911;STD_quant_stop=4.370355;Kurtosis_quant_start=6.969084;Kurtosis_quant_stop=3.131492;SVTYPE=INS;SUPTYPE=AL;SVLEN=229;STRANDS=+-;STRANDS2=13,7,13,7;RE=20;REF_strand=51,32;Strandbias_pval=1;AF=0.194175	GT:DR:DV	0/0:83:20
chr34	35078490	95731	N	ATAATATAGCTATTATATATATCCTAATCTA	.	PASS	PRECISE;SVMETHOD=Snifflesv1.0.12;CHR2=chr34;END=35078494;STD_quant_start=4.878524;STD_quant_stop=5.282045;Kurtosis_quant_start=1.294969;Kurtosis_quant_stop=1.656546;SVTYPE=INS;SUPTYPE=AL;SVLEN=31;STRANDS=+-;STRANDS2=10,4,10,4;RE=14;REF_strand=47,44;Strandbias_pval=0.249666;AF=0.133333	GT:DR:DV	0/0:91:14
chr34	35081259	95732	N	AAGAAAGAAAGAAAAGAAAAGAAAAGAAAAGAAAAGAAAAG	.	PASS	PRECISE;SVMETHOD=Snifflesv1.0.12;CHR2=chr34;END=35081258;STD_quant_start=3.209361;STD_quant_stop=6.978539;Kurtosis_quant_start=1.787719;Kurtosis_quant_stop=-0.396094;SVTYPE=INS;SUPTYPE=AL;SVLEN=45;STRANDS=+-;STRANDS2=9,10,9,10;RE=19;REF_strand=47,47;Strandbias_pval=1;AF=0.168142	GT:DR:DV	0/0:94:19
chr34	35102525	95733	N	AATAAAAAAAAACATGTGTAATAAAAAAAGTCACAAAAAAACAAGAAAAAAAAAGGCAAGCCACT	.	FAIL_NOTPRECISE	IMPRECISE;SVMETHOD=Snifflesv1.0.12;CHR2=chr34;END=35102539;STD_quant_start=13.255188;STD_quant_stop=20.782204;Kurtosis_quant_start=3.490422;Kurtosis_quant_stop=0.455954;SVTYPE=INS;SUPTYPE=AL;SVLEN=63;STRANDS=+-;STRANDS2=2,16,2,16;RE=18;REF_strand=41,48;Strandbias_pval=0.00723498;AF=0.168224	GT:DR:DV	0/0:89:18
chr34	35130613	95734	N	TGTATTTGGATGGTTAACATGGATGATGTTGGT	.	FAIL_NOTPRECISE	IMPRECISE;SVMETHOD=Snifflesv1.0.12;CHR2=chr34;END=35130616;STD_quant_start=10.587729;STD_quant_stop=8.860023;Kurtosis_quant_start=4.329364;Kurtosis_quant_stop=4.845975;SVTYPE=INS;SUPTYPE=AL;SVLEN=32;STRANDS=+-;STRANDS2=6,7,6,7;RE=13;REF_strand=37,51;Strandbias_pval=0.773911;AF=0.128713	GT:DR:DV	0/0:88:13
chr34	35132687	95735	N	CAAGGAATTATATAGGAAGAAGGAAAAAAAAAAAAAA	.	PASS	PRECISE;SVMETHOD=Snifflesv1.0.12;CHR2=chr34;END=35132696;STD_quant_start=2.353394;STD_quant_stop=4.914656;Kurtosis_quant_start=0.533868;Kurtosis_quant_stop=0.016850;SVTYPE=INS;SUPTYPE=AL;SVLEN=31;STRANDS=+-;STRANDS2=13,14,13,14;RE=27;REF_strand=40,53;Strandbias_pval=0.66501;AF=0.225	GT:DR:DV	0/0:93:27
chr34	35132941	95736	N	ATATATTATTTTTTTTTTTGTAATGCGTAAAG	.	PASS	PRECISE;SVMETHOD=Snifflesv1.0.12;CHR2=chr34;END=35132953;STD_quant_start=5.504544;STD_quant_stop=5.813777;Kurtosis_quant_start=1.424163;Kurtosis_quant_stop=5.428802;SVTYPE=INS;SUPTYPE=AL;SVLEN=32;STRANDS=+-;STRANDS2=10,7,10,7;RE=17;REF_strand=41,50;Strandbias_pval=0.42803;AF=0.157407	GT:DR:DV	0/0:91:17
chr34	35152666	95737	N	ATATTACAGAGGTGGATCCCTGGGTGGGCGCAGCGGTTTGGCCGCCTCGCCTTTGGCCCAGGGAGCGATCTGGCGACCGCGGATCGAATTCCACGTCGTGCTCCCGGCATTGGAGCCTGCTTCCTCCCTCTGCCTGTGTCTGCTGCCTCTCTCCTTCTCTCTCTGTGTGACTAACCATAAATAAATAAAATTAAAAAAAAAAAAAAAACAAAGA	.	PASS	PRECISE;SVMETHOD=Snifflesv1.0.12;CHR2=chr34;END=35152666;STD_quant_start=2.296242;STD_quant_stop=3.580249;Kurtosis_quant_start=4.069469;Kurtosis_quant_stop=5.063652;SVTYPE=INS;SUPTYPE=AL,SR;SVLEN=214;STRANDS=+-;STRANDS2=11,12,11,12;RE=23;REF_strand=48,37;Strandbias_pval=0.487598;AF=0.212963	GT:DR:DV	0/0:85:23
chr34	35166957	95738	N	TAAAGAGGAGAAAAAGAAGAGGAATATCGTTATGGCTATA	.	FAIL_NOTPRECISE	IMPRECISE;SVMETHOD=Snifflesv1.0.12;CHR2=chr34;END=35167011;STD_quant_start=36.619667;STD_quant_stop=63.674171;Kurtosis_quant_start=-0.754431;Kurtosis_quant_stop=-1.920780;SVTYPE=INS;SUPTYPE=AL;SVLEN=66;STRANDS=+-;STRANDS2=14,0,14,0;RE=14;REF_strand=38,35;Strandbias_pval=0.000546256;AF=0.16092	GT:DR:DV	0/0:73:14
chr34	35169596	95739	N	ACCAATAATAAGGACATTCCACAAAGTACCTTAAC	.	FAIL_NOTPRECISE	IMPRECISE;SVMETHOD=Snifflesv1.0.12;CHR2=chr34;END=35170198;STD_quant_start=279.050712;STD_quant_stop=277.602233;Kurtosis_quant_start=-1.702959;Kurtosis_quant_stop=-1.638641;SVTYPE=INS;SUPTYPE=AL,SR;SVLEN=38;STRANDS=+-;STRANDS2=8,8,8,8;RE=16;REF_strand=33,45;Strandbias_pval=0.591861;AF=0.170213	GT:DR:DV	0/0:78:16
chr34	35202667	95740	N	AAGACACAGAAAAGAAAAAAAAAAAACAAAAACCAAACCACCCTACCGAAAAGGAAACAAGAAAAACCGGCGAAGAAAGGGAAAAAAAGAAACAAAAAAAAAAATTGATAAAAAAGAACCAAG	.	FAIL_NOTPRECISE	IMPRECISE;SVMETHOD=Snifflesv1.0.12;CHR2=chr34;END=35202699;STD_quant_start=28.499123;STD_quant_stop=64.272078;Kurtosis_quant_start=-1.232921;Kurtosis_quant_stop=-1.796405;SVTYPE=INS;SUPTYPE=AL;SVLEN=117;STRANDS=+-;STRANDS2=0,14,0,14;RE=14;REF_strand=37,42;Strandbias_pval=0.000597567;AF=0.150538	GT:DR:DV	0/0:79:14
chr34	35236646	95741	AGGTGGCCTGAGGACCCTGCTCCTGTCCCCGCCCCCCTCCTGTGGTCTGTCCTGTCGGCTGGTCCCGAGCGGGGCTCCGCATCCCCGATACCTGGGGCCTTGCAAGCGACCCAGGTGAGCCGGGG	N	.	PASS	PRECISE;SVMETHOD=Snifflesv1.0.12;CHR2=chr34;END=35236772;STD_quant_start=7.342281;STD_quant_stop=7.687061;Kurtosis_quant_start=-0.564037;Kurtosis_quant_stop=3.062313;SVTYPE=DEL;SUPTYPE=AL;SVLEN=-126;STRANDS=+-;STRANDS2=11,11,11,11;RE=22;REF_strand=56,46;Strandbias_pval=0.814189;AF=0.177419	GT:DR:DV	0/0:102:22
chr34	35285143	95742	TTTTCTTTTTTTTTTCTTTTCTTTTCTTCTTTTCTTTTTTTCTTTTTT	N	.	PASS	PRECISE;SVMETHOD=Snifflesv1.0.12;CHR2=chr34;END=35285191;STD_quant_start=5.108816;STD_quant_stop=6.180615;Kurtosis_quant_start=-0.626495;Kurtosis_quant_stop=-0.486904;SVTYPE=DEL;SUPTYPE=AL;SVLEN=-48;STRANDS=+-;STRANDS2=2,14,2,14;RE=16;REF_strand=38,43;Strandbias_pval=0.0120297;AF=0.164948	GT:DR:DV	0/0:81:16
chr34	35296401	95743	N	AAGAGTAGAACACGGGGGAATCCCTGGGGGGCGCAAGGGCGGTTTTGGGCGCCCTGCCTTGTGGACCAGGGGCGTGATCCTGGAGACCCAGGATCGAATCCCACATTCGGCTCCGCGGGTGCATGAGCCTGCTTCTGCCCTCTGCTTGGCTCTGCCCTCTCTCTACTTCTTCTCTGTGACTATCAGAAATAAATAAAAAATTAAAAAAAAAAAAAAAA	.	PASS	PRECISE;SVMETHOD=Snifflesv1.0.12;CHR2=chr34;END=35296404;STD_quant_start=2.660249;STD_quant_stop=6.474803;Kurtosis_quant_start=2.704589;Kurtosis_quant_stop=2.431889;SVTYPE=INS;SUPTYPE=AL;SVLEN=208;STRANDS=+-;STRANDS2=14,12,14,12;RE=26;REF_strand=41,34;Strandbias_pval=1;AF=0.257426	GT:DR:DV	0/0:75:26
chr34	35311364	95744	N	CAGATGTTCTCTAGAGTCACTTAAAGTGCGAAGC	.	PASS	PRECISE;SVMETHOD=Snifflesv1.0.12;CHR2=chr34;END=35311363;STD_quant_start=7.665814;STD_quant_stop=7.631205;Kurtosis_quant_start=8.668034;Kurtosis_quant_stop=7.552390;SVTYPE=INS;SUPTYPE=AL;SVLEN=38;STRANDS=+-;STRANDS2=17,18,17,18;RE=35;REF_strand=43,52;Strandbias_pval=0.843231;AF=0.269231	GT:DR:DV	0/0:95:35
chr34	35325535	95745	N	TTTTAAAATTTTATAGCATAATCAAAATAAATAAATAAATAAAATAATAAATAAATAAATAAATAAAAA	.	PASS	PRECISE;SVMETHOD=Snifflesv1.0.12;CHR2=chr34;END=35325543;STD_quant_start=3.381937;STD_quant_stop=3.041381;Kurtosis_quant_start=-1.901756;Kurtosis_quant_stop=4.065403;SVTYPE=INS;SUPTYPE=AL;SVLEN=63;STRANDS=+-;STRANDS2=19,14,19,14;RE=33;REF_strand=55,53;Strandbias_pval=0.554055;AF=0.234043	GT:DR:DV	0/0:108:33
chr34	35332126	95746	N	ATAGATAGATAGATAAGATAGATAGATAGCTAGC	.	FAIL_NOTPRECISE	IMPRECISE;SVMETHOD=Snifflesv1.0.12;CHR2=chr34;END=35332134;STD_quant_start=12.391346;STD_quant_stop=18.451410;Kurtosis_quant_start=2.936866;Kurtosis_quant_stop=2.940368;SVTYPE=INS;SUPTYPE=AL;SVLEN=36;STRANDS=+-;STRANDS2=9,14,9,14;RE=23;REF_strand=55,55;Strandbias_pval=0.36873;AF=0.172932	GT:DR:DV	0/0:110:23
chr34	35340794	95747	N	AAAGAAGGGATCCCTGGGTGGCGCAGTGTTTGGGCCTGCCCTTTGGCCCAGGGGCGCGATCCTGGAGACCCCGGAGTGAATCCACTCGGGCCTCCGGTGGGCAATGGAGCCTGCTTCTCCTCGGCCTATGTCTCTGGCTCGCTCTCTCTCTCTCTCGCTATGTGACTATCATAAATAAATAAAATAAAATAAAAAAAGGAAAAAAAA	.	PASS	PRECISE;SVMETHOD=Snifflesv1.0.12;CHR2=chr34;END=35340798;STD_quant_start=1.064581;STD_quant_stop=3.109126;Kurtosis_quant_start=11.918241;Kurtosis_quant_stop=11.630697;SVTYPE=INS;SUPTYPE=AL;SVLEN=205;STRANDS=+-;STRANDS2=17,14,17,14;RE=31;REF_strand=41,43;Strandbias_pval=0.67517;AF=0.269565	GT:DR:DV	0/0:84:31
chr34	35342369	95748	CAACATGGGATTTGTTTTTTTTTTTTTTTTTTTTTTTTTTTT	N	.	PASS	PRECISE;SVMETHOD=Snifflesv1.0.12;CHR2=chr34;END=35342400;STD_quant_start=3.559026;STD_quant_stop=1.238278;Kurtosis_quant_start=-2.083702;Kurtosis_quant_stop=-1.729220;SVTYPE=DEL;SUPTYPE=AL;SVLEN=-31;STRANDS=+-;STRANDS2=17,14,17,14;RE=31;REF_strand=40,41;Strandbias_pval=0.675233;AF=0.276786	GT:DR:DV	0/0:81:31
chr34	35367664	95749	N	AAGAGCAGAAAGCGGGGATACCGGGGTGGCGCAGCGGTTTGGCTCATGCCGTTGGCTCGGGGCATGAGAGACGAGGCCTGGGATCGGGAATCCACGTCGGGCATCCCGGCATGGAGCCGGCGTCTCCCTATGCCTGTGTAGCTCGGCCTGCTCTGTCTCTCTCTGTGTAAGCGATCATGGAAGTAAATAAATAAAATCTTTAAAAAAAAAAAAA	.	PASS	PRECISE;SVMETHOD=Snifflesv1.0.12;CHR2=chr34;END=35367673;STD_quant_start=2.440599;STD_quant_stop=3.043168;Kurtosis_quant_start=16.992015;Kurtosis_quant_stop=10.789136;SVTYPE=INS;SUPTYPE=AL;SVLEN=206;STRANDS=+-;STRANDS2=23,23,23,23;RE=46;REF_strand=51,47;Strandbias_pval=0.859356;AF=0.319444	GT:DR:DV	0/1:98:46
chr34	35381943	95750	N	AGGGATCCTGGGTGGCGCAGCGGTGGGCGCCTGCCTTGGGCCCAGGGCGCGATCTTGGAGACCCGGATCGATCCCACATCGGGCACTCCGCGGTGCATGGAGCCTTTCTTCTTCCCTCTGCCTGTGTCTCTGCCTCGCTCTCTCTCGCGGTAACTAGCATAAATAAATAAAAAAAAAATAAAAAAAAAAAAAAAAAAAAAAAAATTTGGGAGA	.	PASS	PRECISE;SVMETHOD=Snifflesv1.0.12;CHR2=chr34;END=35381947;STD_quant_start=4.171331;STD_quant_stop=6.774954;Kurtosis_quant_start=-0.788819;Kurtosis_quant_stop=2.553449;SVTYPE=INS;SUPTYPE=AL;SVLEN=210;STRANDS=+-;STRANDS2=10,10,10,10;RE=20;REF_strand=43,42;Strandbias_pval=1;AF=0.190476	GT:DR:DV	0/0:85:20
chr34	35413678	95751	AATTTGATTCTTTTTTTTTTTTTTTTTTTTTTTCAAATCAATTTTTTTTTATTGGTGTTCAATTTACTAACATACAGAATAACACCCAGTGCCCGTCACCCATTCACTCCACCCCCCGCCCTCCTCCCCTTCTACCACCCCTAGTTTCGTTTCCCAGAGTTAGCAGTCTTTACGTTCTGTCTCCCTTTCTGATATTTCCCACACATTTCTTCTCCCTTCCCTTATTTTCCCTTTCACTATTATTTATATTCCCCAAATGAATGAGAAACATATAATGTTTGTCCTTCTCCGACTGACTTACTTCACTCAGCATAATACCCTCCAGTTCCATCCACGTTGAAGCAAATGGTGGGTATTGTCATTTCTAATAGCTGAGTAATATTCCATTGTATACAAAAAACCACATCTTCTTTATCCATTCATCTTTCGTTGGACACCGAGGCTCCTTCCACAGTTTGGCTATAGTGGCCATTGCTGCTAAAAAACATCGGGGTGCAGGTGTCCCGGCGTTTCATTGCATTTGTATCTTTGGGGTAAATCCCCAACAGTGCAATTGCTGGGTCGTAGGGCAGGTATATTTTTAACTGTTTGAGGAACCTCCACACAGTTTTCCAGAGTGGCTGCACCAGTTCACATTCCCACCAACAGTGTAGGAGGGTTCCCTTTTCTCCGCATCCTCTCCAACATTTGTTGTTTCCTGCCTTGTTAATTTTCCCCATTCTCACTGGTGTGAGGTGGTATCTCATTGTAGTTTTGATTTGTATTTCCCTGATGGCAAGTGATGCAGAACATTTTCTCATATGCATGTTGGCCATGTCTATGTCTTCCTCTGTGAGATTTCTGTTCATGTCTTTTGCCCATTTCATGATTGGATTGTTTGTTTCTTTGGTGTTGAGTTTAATAAGTTCTTTATAGATCTTGGAAACTAGCCCTTATCTGATATGTCATTTGCAAATATCTTCTCCCATTCTGTAGGTTGTCTTTGAGTTTTGTTGACTGTATCCTTTGCTGTGCAAAAGCTTCTTATCTTGATGAAGTCCCAATAGTTCATTTTGCTTTTTTTCTTTTGCCTTTGTGGATGTATCTTGCAAGAAGTTACTATGGCCGAGTTCAAAAAGGGTGTTGCCTGTGTTCTTCTCTAGGATTTTGATGGAATCTTGTCTCACATTTAGATCTTTCATCCATTTTGAGTTTATCTTTGTGTATGGTGAAAGAGAGTGGTCTAGTTTCATTCTTCTGCATATGGATGTCCAATTTTCCCAGCACCATTTATTGAAGAGACTGTCTTTCTTCCAATGGATAGTCTTTCCTCCTTTATCGAATATTAGTTGCCCATAAAGTTCAGGGTCCACTTCTGGATTCTCTATTCTGTTCCACTGATCTATGTGTCTGTTTTGTGCCAGTACCACACTGTCTTGATGACCACAGCTTTGTAGTACAACCTGAAATCTGGCATTGTGATGCCCCCAGATATGGTTTTCTTTTTTAAAATTCCCCTGGCTATTCGGGGTCTTTTCTGATTCCACACAAATCTTAAAATAATTTGTTCTAACTCTCTGAAGAAAGTCCATGGTATTTTGATAGGGATTGCATTAAACGGGGTATATTGCCCTGGGTAACATTGACATTTTCACAATATTAATTCTGCCAATCCATGAGCATGGAATATTTTTCCATCTCTTTGTGTCTTCCTCAATTTCTTTCAGAAGTGTTCTATAGTTTTGAGGGTATAGATCCTTTACATCTTTGGTGAGGTTTATTCCTAGGTATCTTATGCTTTTGGGTGCAATTGTAAATGGGATTGACTCCTTAATTCTCTTTCTTCAGTCTCATTGTTAGTGTATAGAAATGCCACTGACTTCTGGGCATTGATTTTGTATCCTGCCACGCTACCGAATTGCTGTATGAGTTCTAGCAATCTTGGGGTGGAGACTTTTGGGTTTTCTATGTAGAGTATCATGTCATCGGCGAAGAGAGAGAGTTTGACTTCTTCTTTGCCAATTTGAATGCCTTTAATGTCTTTTTGTTGTCTGATTGCTGAGGCTAGGACTTCCAGTACTATGTTGAATAGCAGTGGTGAGAGTGGACATCCCTGTCTTGTTCCTGATCTTAGGGGAAAGGCTCCCAGTGCTTCCCCATTGAGAATGATATTTGCTGTGGGCTTTTCATAGATGGCTTTTAAGATGTCGAGGAATGTTCCCTCTATCCCTACACTCTGAAGAGTTTTAATCAGGAATGGATGCTGTATTTTGTCAAATGCTTTCTCTGCACCCAAATGAGAGGATCATATGGTTCTTGGTTTTTCTCTTGCTGATATGATGAATCACATTGATTGTTTTACGGGTGTTGAACCAGCCTTGTGTCCCAGGGATAAATCCTACTTGGTCATGGTGAATAATTTTCTTAATGTACTGTTGGATCCTATTGGCCAGTATCTTGTTGAGAATTTTTGCATCCATGTTCATCAGGGATATTGGTCTGTAATTCCCTTTTTGGCGGGGTCTTTGTCTGGCTTTGGAATTAAGGTGATGCTGGCTTCATAGAACGAATTTGGAAGTACTCCATCTCTTTCTATCTTTCCAAACAGCTTTAGGAGAATAGGTATGATTTCTTCTTTAAACGTTTGATAAAATTCTCCTGGGAAGCCATCTGGCCCTGGACTCTTGTGTCTTGGGAGGTTTTTGATGACTGCTTCAATTTCCTCCCTGGTTATTGGCCTGTTCAGGTTTTCTATTTCTTCCTGTTCCAGTTTTGGTAGTTTGTGGCTTTCCAGGAATGCGTCCATTTCTTCTAGATTGCCTAATTTATTGGCGTATAGCTGTTCATAATATGTTTTTAAAATCGTTTGTATTTCCTTGGTGTTGGTAGTGATCTCTCCTTTCTCATTCATGATTTTATTAATTTGAGTCTTCTCTCTCTTCTTTTTAATAAGGCTGGCTAATGGTTTATCTATCTTATTAATTCTTTCAAAGAACCAACTCCTGATTCTGTTGATCTGTTCCACAGTTCTTCTGGTCTCGATTTCGTTGAGTTCTGCTCGAATCTTTATTAACTCCCTTCTTCTCTTGGGTGTAGGATCTATTTGCTGTTTTTTCTCTAGCTCCTTTATGTGTAAGGTAGCTTTTGTATTTGAGTTCTTTCCAGTTTTTGAATGGATGCTTGTATTGCGATGTTTTTCCCCCCTTAGGACTGCTTTTGCTGCATCCCAAAGATTTTGAACGGTTGTATCTTCATTCTCATTAGTTTCCATGAATCTTTTTAATTTTTCCCCTTAATTTCCTGGTTGACCCTTTTATCTTTTAGCAGGATGGTCCTTAACCTCCACGTGTTTGAGGTCCTTCCAAACTTCTTGTTGTGATTTAGTTCTAATTTCAAGGCATTATGGTCCGAGAATATGCAGGGGACAATCCCAATCCTTTGGTATCGGTTCAGACCCGATTTGTGACCCAATATGTGGTCTATTCTGGAGAAAGTTCCATGTGCGCTTGAGAAGAATGTGTATTCAGTTGAGTTTGGATGTAAAGTTCTGTAGATATCTGTGAAATCCATCTGGTCCAGTGTATCATTTAAAGCTCTCGTTTCTTTGGAGATGTTTTGGGTTAGAAGACCTATCGAGTATAGAAAGAGCTAGATTGAAGTCACCAAGTATAAGTGTATTATTATCTAAGTATTTCTTCACTTTGGTTAATAATTGATTTATATATTTGGCAGCTCCCACATTCGGAGCATATATATTGAGGATTGTTAAGTCCTCTTGTTGAATAGATCCTTTAAGTATGATATAGTGTCCCTCTTCATCTCTCACTACAGTCTTTGGGGTAAATTTTAGTTTATCTGATATAAGGATGGCTACCCCTGCTTTCTTTTGAGGACCATTCGAATGGTAAATGGTTCTCCAACCTTTTATTTTCAGGCTGTAGGTGTCCTTCTGTCTAAAATGAGTCTCTTGTAGACAGCAAATAGATGGGTCCTGCTTTTTTATCCAGTCTGAACCCGCGCCTTTTGATGGGGTCATTAAGCCCGTTCACATTCAGAGTTACTATTGAGAGATATGAGTTTAGTGTCATCATGATATCTTTTTCAGTCTTTGTTTTTGTGGACTGTTCCACTGAACTTCTTCTTAAAGGGGAATTTTAAAGAGTCCCCCTTAAAATTTCTTGCAGAGCTGGTTTGGAGGTCACATATTCTTTTAGTTGCTGCCTGTCTTGGAAGCTCTTTATCTCTCCTTCCATTTTGAATGAGAGCCTTGCTGGATAAAGTATTCTTGGTTGCATGTTCTTCTCATTTAGGACCCTGAATATATCCTGCCAGCCCTTTCTGGCCTGCCAGGTCTCTGTGGAGAGGTCTGCTGTTACCCTAATACTCCTCCCCATAAAAGTCAGGGATTTCTTGTCTCTTGCTGCTTTAAGGATCTTCTCCTTATCTTTGGAATTTGCAAGCTTCACAATTAAATGTCGAGGTGTTGAACGGTTTTTATTGATTTTAGGGGGGGATCTCTCTATTTCCTGGATCTGAATGCCTGTTTCCCTTCCCAGATTAGGAAAGTTTTCAGCTAGAATTTGTTCAAATACATATTCTGGCCCTCTGTCCCTTTCGGCGCCCTCGGGGAACCCCAATCAAACGTAGGTTTTTCTTCCTCAGGCTGTCGTTTATTTCCCTTAATCTATCTTCATGGTCTTTTAATTGTTTGTCTCTTTTTTCCTCAGTTTCCCTCTTTGCTATCAACTTGTCTTCTAGGTCACTCACTCGTTCTTCCACCTCGTTAACCCTCGTCGTTAGGACTTCTAGTTTGGATTGCATCTCATTCAATTGATTTTTAATTTCTGCCTGATTAGCTCTAAATTCTGCAGTCATGAAGTCTCTTGAGTCCTTTATACTTTTTTCTAGAGCCACCAGTAGCTGTATAATAGTGCTTCTGAATTGGCTTTCTGACATTGAATTGTAATCCAGATTTTGTAACTCTGTGGGAGAGAGGACTGTTTCTGATTCTTTCTTTTGAGGTGAGGTTTTCCTTCTAGTCATTTTGCTCAGTGCAGAGTGGCCAAAAGCAAGTTGTATTGGGAAAAAGAGAAAAAGAGAGGAGAGAAGAAGGAAAGAAAAGAGAAAGAGAAAAAAAAGGGAAGAAAAAAAAAAAAAACGAAAAAAAAAAAAGAAGAAGAAAAAGAAAGAAAAAGAAGGAGAAAAAAAGGGGGGTGGGGGAAGGAAACAAATCAAAAAGCAAAACAAAATAAAAACAAAAACAAAACACAAAACAAACAAACAAAAAAAGAACCACCGGGGAGTATCTTCTGATTCTGTGTACTTTAAGTCCCTTGGCTTCTCCTGGAAGTTGTCCGTCTAGCTGGTGTTCTGGGGGAGGGGCCTGTTGTGCTGATTTTCAGGTGTTAGCAGTTGGGGGAGCTGCTGTGCCCCCTCCTGGTGCAGGGCTCAGTGGGGGTTGTTTACCCCGTGAGGCCGCAGGAGGAACAGCCCCAGTGGCGGGGCAGCTCTGGAGCCCTGGATTCAGCCCCGCAGGAACTCCGTCTGCAGGGCCTGGAGGCTCCGGGGCGGGCCGCTGATGTGCTCAGCTGGGGCAGGAGCGTCCTTGCGGTCCTGGGCCCTCCCGGCCTCTGCCTGTCCCGGGGGAGGCCGGATCCTGGGCTGTGTCCCGGCGCCCTGTGCTCCGGAGCCTGCGCTGGTGGATTCGCGCTCCCGGGCCGCGCAGCCCCCTCCGCGGAGCCGCCGCCCGAGCCCCTCCGAGCTGCTCCTGGAACCGCGCAGCCCCCTCTGCACGGAGCCTCTTCCTCTGCCCGAGCCCCTCCGAGCTGCTCCCGGGCCCCGCAGCCCCCTCCGCGGAGCCGCCGCCCGAGCCCCTTCAGCTGCTCCGGGTCCCGCCGGGTCCCCCGTGCGCGCTGCAGCCCTTAGGGAGCTCGGCGCACTCTCCTGGGCGCGCAGTTGCTCTGTTACTGTCCCAGGGAGCCCGAGGACATCGCCGCCCTCCTGGGTCCTGCTCCACCTCCCCGCGAGCCCCTTTCCCCCGGGAAGGTCGGTGCAGCTCCTGCTCCTCCGGGACGGGCTCTCCTGTCCTGGGGACACTCGCCCCGGCCTCAGCCCGGCTCCTCGCGGGGCCCCTCCCCCTTGGAGGCCTTTGTTTCTTTATTTCTTTTTCCCCGTCTTCCTACCTTGATAGAAGCGCGAACTCTTCTCACTGTAGCATTCCAGCTGGTCTCTCTTTAAATCTCAGGCCGAATTCATAGATTTTCAGGATAATTTGAAGGTTTTCTAGGTAGTTTGGTGGAGACAGGTGATTTGGAGACCCTACTCCTCCGCCATCTTGCTCCTCCCCCCG	N	.	PASS	PRECISE;SVMETHOD=Snifflesv1.0.12;CHR2=chr34;END=35419990;STD_quant_start=2.121320;STD_quant_stop=0.568796;Kurtosis_quant_start=0.632236;Kurtosis_quant_stop=2.664284;SVTYPE=DEL;SUPTYPE=AL,SR;SVLEN=-6312;STRANDS=+-;STRANDS2=35,33,35,33;RE=68;REF_strand=39,37;Strandbias_pval=1;AF=0.472222	GT:DR:DV	0/1:76:68
chr34	35427779	95752	GGCAGAGGGATCGGGTGGCGCAGCGGTTTGGCGCCTGCCTTGGCCCCGGGCGTGATCCTGGAGACCCAGGATCGAATCCCATGTCGGGCTCCCGGTGCATGGGGCCTGCTTCTCCCTCTACCTGGTCTCTGCCTCTCTCTCTCTGTGTGACTACATAAATAAAAAATTAAAAAAAAAGACTAATGCGAAAAAAAAAAAAAAGAG	N	.	PASS	PRECISE;SVMETHOD=Snifflesv1.0.12;CHR2=chr34;END=35427983;STD_quant_start=0.000000;STD_quant_stop=0.000000;Kurtosis_quant_start=-1.307347;Kurtosis_quant_stop=4.515625;SVTYPE=DEL;SUPTYPE=AL;SVLEN=-204;STRANDS=+-;STRANDS2=12,15,12,15;RE=27;REF_strand=49,42;Strandbias_pval=0.511211;AF=0.228814	GT:DR:DV	0/0:91:27
chr34	35444094	95753	N	TTTCTCTCCTTTTTTTTTATTTTTTTTTATTTTTTTTTATTTTTTTTATTTATTTATTTATTTTTTTGGTA	.	PASS	PRECISE;SVMETHOD=Snifflesv1.0.12;CHR2=chr34;END=35444094;STD_quant_start=5.310367;STD_quant_stop=7.063993;Kurtosis_quant_start=5.551364;Kurtosis_quant_stop=6.203736;SVTYPE=INS;SUPTYPE=AL;SVLEN=74;STRANDS=+-;STRANDS2=7,5,7,5;RE=12;REF_strand=45,40;Strandbias_pval=0.767385;AF=0.123711	GT:DR:DV	0/0:85:12
chr34	35457051	95754	N	TAGAGATAGGTGGCATTTAGAATATTCGCATAATTAAGGGCATTATATATATA	.	PASS	PRECISE;SVMETHOD=Snifflesv1.0.12;CHR2=chr34;END=35457058;STD_quant_start=3.000000;STD_quant_stop=6.844706;Kurtosis_quant_start=3.860309;Kurtosis_quant_stop=3.089075;SVTYPE=INS;SUPTYPE=AL;SVLEN=60;STRANDS=+-;STRANDS2=20,21,20,21;RE=41;REF_strand=39,40;Strandbias_pval=1;AF=0.341667	GT:DR:DV	0/1:79:41
chr34	35471881	95755	N	GCTGTGTTTGGGATCCCTGGGTGGCGCAGCGGTTTGGCGTCTGCCTTTGGCCCAGGGCGCGATCCTGGAGACCCGGGATCGACGTCCCATCGGTCTCCGGTGCGTGGAGCTGCTTCTCCCTCTGCCTGTGTCTCGTTGCCCTCTCTCTCTCTCTGTGGCCTCTCCTATCTACCAAACACCCCCCCCCAACCCCCCCCC	.	FAIL_NOTPRECISE	IMPRECISE;SVMETHOD=Snifflesv1.0.12;CHR2=chr34;END=35471888;STD_quant_start=17.461386;STD_quant_stop=6.580274;Kurtosis_quant_start=1.183023;Kurtosis_quant_stop=0.281914;SVTYPE=INS;SUPTYPE=AL;SVLEN=194;STRANDS=+-;STRANDS2=7,7,7,7;RE=14;REF_strand=51,56;Strandbias_pval=1;AF=0.115702	GT:DR:DV	0/0:107:14
chr34	35518990	95756	N	CCAACCCAGATATTTTTTTTTTTTGTTTTTTTTTTTTTTTAAAAAAAAAATTTGTTGATTTATTTTATATGATAGTCACACAGAGAGAGAGAGAGGCAGAGACACAGGCAGAGGGAGAAGCAGGCCTCCATGCACCGGAGCCCAAGGTGGGAAGCGATCCCGGTCCGCATGAATCGCGCCTGGCCAAAGGCAGGCGGAGCCAAACCGCTAACGCCACCCAGGGATCCC	.	PASS	PRECISE;SVMETHOD=Snifflesv1.0.12;CHR2=chr34;END=35518997;STD_quant_start=3.060006;STD_quant_stop=4.786344;Kurtosis_quant_start=0.651994;Kurtosis_quant_stop=-1.003196;SVTYPE=INS;SUPTYPE=AL;SVLEN=209;STRANDS=+-;STRANDS2=11,12,11,12;RE=23;REF_strand=60,59;Strandbias_pval=1;AF=0.161972	GT:DR:DV	0/0:119:23
chr34	35529875	95757	N	AGAAACCCTGAGCTTAGGTATTCCCTGGGGTGGCGCAGCGGTTTGGCGCCTTCCTTTTGGCCCAGCGGCGCGATCCTGGAGACCCGGCCGCGCATCGCCGTCCCCACCTCGGGCCGCTCCCGGTTCATTGAGCCTGTTCTCCCTCTGCCTATGTCTCTGCCTCTCTCTCTCTCTCCTCTCTCTTTCTCTCTCTCTCTGTGACTATCATGCATAAATAAATAAAATCTAAAAAAAAAAAAAAAACAAAAAAAAA	.	PASS	PRECISE;SVMETHOD=Snifflesv1.0.12;CHR2=chr34;END=35529887;STD_quant_start=2.800670;STD_quant_stop=4.795832;Kurtosis_quant_start=20.424474;Kurtosis_quant_stop=22.534501;SVTYPE=INS;SUPTYPE=AL;SVLEN=241;STRANDS=+-;STRANDS2=35,30,35,30;RE=65;REF_strand=50,63;Strandbias_pval=0.275339;AF=0.365169	GT:DR:DV	0/1:113:65
chr34	35562980	95758	N	CAGTTCTTTTTCTGGGATCCCGGGGTGGCGCAGCGGGTTTGGCCGCCCTTGCCTTTGGCCGAGGGCGCGCTCCTGGAGACCCAGGGCTCGATTTCCCACGTCGGGCTGTCCCGGGGCATGGAAGGCCTGCTTCGCTTGCCTTGTGTCCTCTGCCTCTCTTTCTCTCGCTGTACGATGATAAAATAATAAAAAAATTGTAAACAAAAAAAAAAAAAAAAAAAAAAAAAAAAAAAAAAAAAA	.	PASS	PRECISE;SVMETHOD=Snifflesv1.0.12;CHR2=chr34;END=35562993;STD_quant_start=1.239239;STD_quant_stop=5.567764;Kurtosis_quant_start=12.213575;Kurtosis_quant_stop=3.643000;SVTYPE=INS;SUPTYPE=AL;SVLEN=221;STRANDS=+-;STRANDS2=26,31,26,31;RE=57;REF_strand=44,47;Strandbias_pval=0.865778;AF=0.385135	GT:DR:DV	0/1:91:57
chr34	35571311	95759	N	TGCCATTGTTTATTTTTTTTTATTTTTTATTTTT	.	PASS	PRECISE;SVMETHOD=Snifflesv1.0.12;CHR2=chr34;END=35571311;STD_quant_start=1.854724;STD_quant_stop=3.446738;Kurtosis_quant_start=2.180911;Kurtosis_quant_stop=1.701522;SVTYPE=INS;SUPTYPE=AL;SVLEN=35;STRANDS=+-;STRANDS2=21,30,21,30;RE=51;REF_strand=31,45;Strandbias_pval=1;AF=0.401575	GT:DR:DV	0/1:76:51
chr34	35626255	95760	N	AGGAAGAATGAAGGAGAGGGAAGAGAAGAAAGGAAAGAAAGGAAAGAAATA	.	PASS	PRECISE;SVMETHOD=Snifflesv1.0.12;CHR2=chr34;END=35626260;STD_quant_start=1.362770;STD_quant_stop=3.703280;Kurtosis_quant_start=10.618211;Kurtosis_quant_stop=0.323860;SVTYPE=INS;SUPTYPE=AL;SVLEN=46;STRANDS=+-;STRANDS2=16,13,16,13;RE=29;REF_strand=46,31;Strandbias_pval=0.825309;AF=0.273585	GT:DR:DV	0/0:77:29
chr34	35633720	95761	N	AACCCACAAACAACGAAAACACCAAAAAAAA	.	FAIL_NOTPRECISE	IMPRECISE;SVMETHOD=Snifflesv1.0.12;CHR2=chr34;END=35633772;STD_quant_start=49.173163;STD_quant_stop=80.631259;Kurtosis_quant_start=0.451993;Kurtosis_quant_stop=1.477192;SVTYPE=INS;SUPTYPE=AL,SR;SVLEN=90;STRANDS=+-;STRANDS2=3,11,3,11;RE=14;REF_strand=47,49;Strandbias_pval=0.0829084;AF=0.127273	GT:DR:DV	0/0:96:14
chr34	35641613	95762	CCTGGGTGAGCCGGGGCAGGTGGCCTGAGGACCTTGCTCCTGCCCGCCGCAGCCCCCCCGCTCCGCGCTGCCTGCCCGGGTGTCCCGCGCTCCGCTCCCCGGATGCCGGGGGCCCTTTGAAAGCACCCAGGTGAGCCCGGGGCAGGGGGCCCCCAGGCCCCTGCCCTCCCCCCCCCCCCCCGTGGCTGCCTTTCGGTGGTCCCAACCGGGGCTCCCCCCAGCCGGCCTGCGCGCCCAGGTGAGCCCGGGGTAGGTGGCCTGGCCCTCCCTCCCCCCCCCCCCACGCCCGCCCCCCCGCCTTTGCGGGGGTGGCCGCAGGGCCTGAGGACCCTCTCTGCCCCCCAGCCCTCTTGTCTTCCCCCGTGGCCCGAGCCTCCATCCCCGATGCCTGGGGCCTTGCAAGCG	N	.	FAIL_NOTPRECISE	IMPRECISE;SVMETHOD=Snifflesv1.0.12;CHR2=chr34;END=35642003;STD_quant_start=10.252371;STD_quant_stop=6.964194;Kurtosis_quant_start=-2.013915;Kurtosis_quant_stop=-0.045141;SVTYPE=DEL;SUPTYPE=AL;SVLEN=-390;STRANDS=+-;STRANDS2=21,15,21,15;RE=36;REF_strand=45,41;Strandbias_pval=0.55798;AF=0.295082	GT:DR:DV	0/0:86:36
chr34	35641894	95763	N	CGTGATCTCGTCCTATCAGTTGGTCCACATCCCCGATGTCCCGTG	.	FAIL_NOTPRECISE	IMPRECISE;SVMETHOD=Snifflesv1.0.12;CHR2=chr34;END=35641893;STD_quant_start=0.408248;STD_quant_stop=20.487801;Kurtosis_quant_start=1.352983;Kurtosis_quant_stop=-0.511925;SVTYPE=INS;SUPTYPE=AL;SVLEN=127;STRANDS=+-;STRANDS2=12,12,12,12;RE=24;REF_strand=43,35;Strandbias_pval=0.81529;AF=0.235294	GT:DR:DV	0/0:78:24
chr34	35665423	95764	TAGAACTCCTTTTTTTTTTTTTTTTTTTAAATTTTTTTTTTTTTTTTTTTTTTATTTATGATAGTCACAGAGAGAGAGAGAGAGAGGCAGAGACACAGGCAGAGGGAGAAGCAGGCTCCATGCACCGGGAGCCTGATGTGGGATTCGATCCTGGGTCTCCAGGATCGCGCCCTGGGCCAAAGGCAGGCGCCAAACCGCTGCGCCACCCAGGGATCCCTACC	N	.	PASS	PRECISE;SVMETHOD=Snifflesv1.0.12;CHR2=chr34;END=35665642;STD_quant_start=4.527693;STD_quant_stop=3.478505;Kurtosis_quant_start=-1.516954;Kurtosis_quant_stop=-0.236361;SVTYPE=DEL;SUPTYPE=AL;SVLEN=-219;STRANDS=+-;STRANDS2=5,7,5,7;RE=12;REF_strand=46,45;Strandbias_pval=0.760228;AF=0.116505	GT:DR:DV	0/0:91:12
chr34	35723291	95765	N	AAAAAAAAAAAAAAAAAAACAAGAACGCAACTCTC	.	FAIL_NOTPRECISE	IMPRECISE;SVMETHOD=Snifflesv1.0.12;CHR2=chr34;END=35723305;STD_quant_start=3.271085;STD_quant_stop=11.717508;Kurtosis_quant_start=0.558017;Kurtosis_quant_stop=3.107890;SVTYPE=INS;SUPTYPE=AL;SVLEN=31;STRANDS=+-;STRANDS2=2,14,2,14;RE=16;REF_strand=41,52;Strandbias_pval=0.0245761;AF=0.146789	GT:DR:DV	0/0:93:16
chr34	35738532	95766	CAGTTGTGGAAAAGTTGTGGCACAACTAAATAT	N	.	PASS	PRECISE;SVMETHOD=Snifflesv1.0.12;CHR2=chr34;END=35738564;STD_quant_start=0.365148;STD_quant_stop=0.000000;Kurtosis_quant_start=-1.137913;Kurtosis_quant_stop=-0.938031;SVTYPE=DEL;SUPTYPE=AL;SVLEN=-32;STRANDS=+-;STRANDS2=14,17,14,17;RE=31;REF_strand=41,42;Strandbias_pval=0.833476;AF=0.27193	GT:DR:DV	0/0:83:31
chr34	35739410	95767	N	AGAAAAATAAGGAGAAATGTGGGATCCCTGGGTGGCGCATCGGTTTGGGCGCCTGCCTTTGGCCCAGGGCGCATCCTCCGGGAGACGCCGGGATGAATCACAACTTCGGGCCTCCCGGTGCAGGAGCCTGCTTCTCTCCCTCTGCCTGTGGCGTCTGCCAATCTCTCTCGCTCGGCTCTCTCTGTGGGGACGATCAGAAATAAATAAAAATTAAAAAAAAAAAAAAAAAAAAAAA	.	PASS	PRECISE;SVMETHOD=Snifflesv1.0.12;CHR2=chr34;END=35739423;STD_quant_start=4.092676;STD_quant_stop=5.567764;Kurtosis_quant_start=14.296545;Kurtosis_quant_stop=7.343345;SVTYPE=INS;SUPTYPE=AL;SVLEN=220;STRANDS=+-;STRANDS2=22,18,22,18;RE=40;REF_strand=40,40;Strandbias_pval=0.699281;AF=0.333333	GT:DR:DV	0/1:80:40
chr34	35911631	95768	CCTGGGGGGCTCAGCGGTTGAGCATCTGCCTTCGGCTCAGATCGTGATTCTGGGGTTCCGGGATCGAGTCCCACATCGGGCTCCCTGCAGGGAGCCTGCCTCTCCCTCTGCCTGTGTCTCTGCTTCTCTCTCTCTCTCTCTCATGAGTAAATAAATAATCTTTAAAAATAAATAAATAGGGATGC	N	.	PASS	PRECISE;SVMETHOD=Snifflesv1.0.12;CHR2=chr34;END=35911816;STD_quant_start=1.000000;STD_quant_stop=1.414214;Kurtosis_quant_start=1.833925;Kurtosis_quant_stop=3.748795;SVTYPE=DEL;SUPTYPE=AL;SVLEN=-185;STRANDS=+-;STRANDS2=8,9,8,9;RE=17;REF_strand=45,45;Strandbias_pval=1;AF=0.158879	GT:DR:DV	0/0:90:17
chr34	35912060	95769	N	AAGAGAGAGGGAGAGACTAGATGGAAGGGGGGGGCGGGGGGGGGGACAAGAGAGAAGGGGGGAAGAAGGGGGGGGAGAGAGCAAAGAGAGGAGAGAAGGAGCGGGGAAGAGGAGAGGGGAG	.	FAIL_NOTPRECISE	IMPRECISE;SVMETHOD=Snifflesv1.0.12;CHR2=chr34;END=35912082;STD_quant_start=27.341277;STD_quant_stop=27.729210;Kurtosis_quant_start=-0.916813;Kurtosis_quant_stop=-1.110582;SVTYPE=INS;SUPTYPE=AL;SVLEN=58;STRANDS=+-;STRANDS2=5,19,5,19;RE=23;REF_strand=46,51;Strandbias_pval=0.0212767;AF=0.191667	GT:DR:DV	0/0:97:23
chr34	35950312	95770	N	AACATTGGGTTTGGGGCCGCCCCCGGTGGCGCAGCGGTTTTTTGCGCCGCTGCAGCCTGCGGGGTGTGATCCCTGCTTGAGACCCAGGATCGAGCTCCCACCTCGGTGCTCCCTGCAGGGAGCCTGCTTCTCCCTCTGTCTGTGTCTCTGCCTCTCTCTTCTCTCTCTCTGAATGAATAAATAAATAAACTTGTTAAAAAAAAAAAA	.	PASS	PRECISE;SVMETHOD=Snifflesv1.0.12;CHR2=chr34;END=35950312;STD_quant_start=2.153222;STD_quant_stop=2.984810;Kurtosis_quant_start=-0.179964;Kurtosis_quant_stop=3.557147;SVTYPE=INS;SUPTYPE=AL;SVLEN=207;STRANDS=+-;STRANDS2=13,10,13,10;RE=23;REF_strand=43,44;Strandbias_pval=0.641396;AF=0.209091	GT:DR:DV	0/0:87:23
chr34	35996376	95771	N	ATACTTCAATACTAAAAAAAAAAAAAAAATAAAAAAAAAAAAAAAAAAA	.	PASS	PRECISE;SVMETHOD=Snifflesv1.0.12;CHR2=chr34;END=35996381;STD_quant_start=0.900450;STD_quant_stop=2.530890;Kurtosis_quant_start=5.638894;Kurtosis_quant_stop=17.125454;SVTYPE=INS;SUPTYPE=AL;SVLEN=44;STRANDS=+-;STRANDS2=33,42,33,42;RE=75;REF_strand=40,47;Strandbias_pval=0.874524;AF=0.462963	GT:DR:DV	0/1:87:75
chr34	36016135	95772	N	GCGGCGTGTTTGGCCAACGGTATGGCCGTACACTG	.	FAIL_NOTPRECISE	IMPRECISE;SVMETHOD=Snifflesv1.0.12;CHR2=chr34;END=36016137;STD_quant_start=8.561542;STD_quant_stop=10.793517;Kurtosis_quant_start=5.074212;Kurtosis_quant_stop=5.068053;SVTYPE=INS;SUPTYPE=AL;SVLEN=33;STRANDS=+-;STRANDS2=7,7,7,7;RE=14;REF_strand=45,36;Strandbias_pval=0.775546;AF=0.147368	GT:DR:DV	0/0:81:14
chr34	36085534	95773	N	CCCCCCTTTTCCTTTTCTTAATCCTTCGTGTGTTTTTA	.	FAIL_NOTPRECISE	IMPRECISE;SVMETHOD=Snifflesv1.0.12;CHR2=chr34;END=36085550;STD_quant_start=14.487926;STD_quant_stop=34.828150;Kurtosis_quant_start=2.035482;Kurtosis_quant_stop=5.162246;SVTYPE=INS;SUPTYPE=AL;SVLEN=63;STRANDS=+-;STRANDS2=15,0,15,0;RE=14;REF_strand=49,35;Strandbias_pval=0.000916763;AF=0.142857	GT:DR:DV	0/0:84:14
chr34	36089756	95774	N	AAAAAAAAACGAAATCAAAATACTCCAAGAGCTACTTAAGGTACAACGGACTGAGAGCCAGAGGG	.	PASS	PRECISE;SVMETHOD=Snifflesv1.0.12;CHR2=chr34;END=36089756;STD_quant_start=0.000000;STD_quant_stop=2.013115;Kurtosis_quant_start=18.534389;Kurtosis_quant_stop=13.790262;SVTYPE=INS;SUPTYPE=AL;SVLEN=65;STRANDS=+-;STRANDS2=49,27,49,27;RE=76;REF_strand=58,36;Strandbias_pval=0.751056;AF=0.447059	GT:DR:DV	0/1:94:76
chr34	36101274	95775	N	AAGGAAACATCCGATCAGGGCTCCCTTGGGTGGCGCAGCGGTTTCGGCGCTTGTTTGGGCCCAGGGCGGCGATCATGGAGACCCTGGGATCGAATCCCACGTTGGCTCCTTGGTGCATGGAGCCTGCTTCTCCTCTGCCTGTGTCTCTGCCTCTCTCTCTCTCTTCTATGTGACTATCATAAATAAATAAATTTAAAAAAAAAAAAAAAAAAAAAAAAA	.	FAIL_NOTPRECISE	IMPRECISE;SVMETHOD=Snifflesv1.0.12;CHR2=chr34;END=36101274;STD_quant_start=6.503845;STD_quant_stop=12.961481;Kurtosis_quant_start=-0.376619;Kurtosis_quant_stop=-0.470578;SVTYPE=INS;SUPTYPE=AL;SVLEN=219;STRANDS=+-;STRANDS2=9,10,9,10;RE=19;REF_strand=56,54;Strandbias_pval=0.808521;AF=0.147287	GT:DR:DV	0/0:110:19
chr34	36104785	95776	N	TTTTAGTTTCTTTTGTTCTTTTCTTTTTGCCGTGGGTTTTCTCTTGTCCT	.	FAIL_NOTPRECISE	IMPRECISE;SVMETHOD=Snifflesv1.0.12;CHR2=chr34;END=36104804;STD_quant_start=8.905055;STD_quant_stop=12.024974;Kurtosis_quant_start=-0.848418;Kurtosis_quant_stop=-1.264908;SVTYPE=INS;SUPTYPE=AL;SVLEN=35;STRANDS=+-;STRANDS2=17,2,17,2;RE=19;REF_strand=52,60;Strandbias_pval=0.000404331;AF=0.145038	GT:DR:DV	0/0:112:19
chr34	36117420	95777	N	TAAACGTCCCAAACTCAAAAAATAAAAAAAATTAAAAAAAAAAA	.	PASS	PRECISE;SVMETHOD=Snifflesv1.0.12;CHR2=chr34;END=36117428;STD_quant_start=1.837117;STD_quant_stop=2.947457;Kurtosis_quant_start=4.367181;Kurtosis_quant_stop=11.510694;SVTYPE=INS;SUPTYPE=AL;SVLEN=39;STRANDS=+-;STRANDS2=17,15,17,15;RE=32;REF_strand=34,38;Strandbias_pval=0.672201;AF=0.307692	GT:DR:DV	0/1:72:32
chr34	36118482	95778	N	TAATAGGGGGGGGGGTGGTCCTTTAATTTTTTGTAAGTTTTTTTTTAATGTATTATGATAGTTACAGAGAGGAGAGAGGCAGAGACAACAGGCAAGAGGGAGAAGCAGGCTCCATGCGAACCGGATCCGCGATGTGGATTCGACCGGGTCTCCAGAGCAAACGCACTTGCAAGGAAGGCGCCAAAACTCTGCGCCACCAGGGAGACC	.	PASS	PRECISE;SVMETHOD=Snifflesv1.0.12;CHR2=chr34;END=36118487;STD_quant_start=1.520691;STD_quant_stop=5.505679;Kurtosis_quant_start=3.529921;Kurtosis_quant_stop=4.760599;SVTYPE=INS;SUPTYPE=AL;SVLEN=203;STRANDS=+-;STRANDS2=16,16,16,16;RE=32;REF_strand=37,36;Strandbias_pval=1;AF=0.304762	GT:DR:DV	0/1:73:32
chr34	36141043	95779	N	AAAAGGAAATGCAAAAGGGGATCCCGGGGTGTCGCAGTGGGTTTGCAGGCCATGCCTGTGGCCCAGGGCGTGATCCTGGAGACCGGCTGGGGGGATACGAATCCACGTCAGCTCCCAGTGCATGGAGCCTGCTTCTCCCTCTGCATATGTACTCTGCCCCCTCTCTCTCTCTCGCTGTGATATCATAATAAATAATAAAAAATTAAAAAAAAAAAAAAAA	.	PASS	PRECISE;SVMETHOD=Snifflesv1.0.12;CHR2=chr34;END=36141055;STD_quant_start=1.336306;STD_quant_stop=3.708099;Kurtosis_quant_start=7.376531;Kurtosis_quant_stop=4.994335;SVTYPE=INS;SUPTYPE=AL;SVLEN=206;STRANDS=+-;STRANDS2=28,29,28,29;RE=57;REF_strand=61,53;Strandbias_pval=0.628342;AF=0.333333	GT:DR:DV	0/1:114:57
chr34	36157978	95780	N	CGCTTTTTTTTTTTTTTTTTTTTTTTTTTTTTTTTTTTTATAGTGCTGTATTTGTTTTTTAAATTTTATTTATTTATGATAGTCACACAGAGAGAGAGAGAGGCAGAGACAAGGCAGAGGAGAAGCAGGCCGCCATGCACGGGAGCCTGATGTGGGATCGATCCCGGGTCTCCAGGATCGCGCCCTGGCCAAAGGCAGGCGCGCAAACCGGCTGCGCCACCCAGGGATCCCAGCACAT	.	PASS	PRECISE;SVMETHOD=Snifflesv1.0.12;CHR2=chr34;END=36157983;STD_quant_start=1.500000;STD_quant_stop=4.873397;Kurtosis_quant_start=6.916541;Kurtosis_quant_stop=3.969862;SVTYPE=INS;SUPTYPE=AL;SVLEN=242;STRANDS=+-;STRANDS2=17,7,17,7;RE=24;REF_strand=43,31;Strandbias_pval=0.338038;AF=0.244898	GT:DR:DV	0/0:74:24
chr34	36159952	95781	N	GTGCTCGCTTCGGCAGCACATATACTAAAATTTGTTGTGTCGCC	.	PASS	PRECISE;SVMETHOD=Snifflesv1.0.12;CHR2=chr34;END=36159952;STD_quant_start=2.434866;STD_quant_stop=2.478479;Kurtosis_quant_start=3.971195;Kurtosis_quant_stop=3.313360;SVTYPE=INS;SUPTYPE=AL;SVLEN=47;STRANDS=+-;STRANDS2=13,15,13,15;RE=28;REF_strand=44,40;Strandbias_pval=0.66475;AF=0.25	GT:DR:DV	0/0:84:28
chr34	36190455	95782	N	CGTGTTGGTATTGCTTTTGTTTTTTTTTTTTTTTATTTAATTTTTGTTTTTTTATTTTTATGTATTTAGTGATATTACAATGAAAAGAGAGAGAGGCAAGAGACACAGCAAGAGGGAGAGCAAGAGCTCCATGCACGGGGCCCGATGTGGGGATTCGATCCCGGTTTCCACAGGACTCGCGCCCTGGGCCAAATCAGGCGCCAACCTCTGGCCACCCGGATTCCCCCA	.	PASS	PRECISE;SVMETHOD=Snifflesv1.0.12;CHR2=chr34;END=36190469;STD_quant_start=2.142641;STD_quant_stop=4.641708;Kurtosis_quant_start=12.838130;Kurtosis_quant_stop=3.663347;SVTYPE=INS;SUPTYPE=AL;SVLEN=216;STRANDS=+-;STRANDS2=22,22,22,22;RE=44;REF_strand=55,51;Strandbias_pval=0.859257;AF=0.293333	GT:DR:DV	0/0:106:44
chr34	36206813	95783	N	ACGAACATTTCTCCAATTTAACCTATAAGATA	.	PASS	PRECISE;SVMETHOD=Snifflesv1.0.12;CHR2=chr34;END=36206813;STD_quant_start=1.089725;STD_quant_stop=1.952562;Kurtosis_quant_start=2.284567;Kurtosis_quant_stop=2.205820;SVTYPE=INS;SUPTYPE=AL;SVLEN=32;STRANDS=+-;STRANDS2=19,13,19,13;RE=32;REF_strand=55,45;Strandbias_pval=0.688205;AF=0.242424	GT:DR:DV	0/0:100:32
chr34	36208555	95784	GTTTAAGCCCTTTAGTTTATGTTTATATAGATATTTACATTAGCTTTAAGGCATAA	N	.	PASS	PRECISE;SVMETHOD=Snifflesv1.0.12;CHR2=chr34;END=36208607;STD_quant_start=5.094560;STD_quant_stop=3.843531;Kurtosis_quant_start=-1.471296;Kurtosis_quant_stop=-1.506908;SVTYPE=DEL;SUPTYPE=AL;SVLEN=-52;STRANDS=+-;STRANDS2=23,22,23,22;RE=45;REF_strand=52,48;Strandbias_pval=1;AF=0.310345	GT:DR:DV	0/1:100:45
chr34	36272454	95785	CCTCTGTTGTATATATTTTTTTTTTTAATTTTTTTTTTTTTTATGATAGTCACAGAGAGAGAGAGAGAGAGAGAGAGAGGCAGAGACACAGGCAGAGGGAGAGGCAGGCTCCATGCACCGGGAGCCCGACCTGGGATTCGATCCCGGGTCTCCAGGATCTCGCCCTGGGCCAAAGGCAGGCGCCAAACCGCTGTGCCACCCAGGGAT	N	.	PASS	PRECISE;SVMETHOD=Snifflesv1.0.12;CHR2=chr34;END=36272654;STD_quant_start=3.105295;STD_quant_stop=4.432026;Kurtosis_quant_start=-1.742580;Kurtosis_quant_stop=-2.072801;SVTYPE=DEL;SUPTYPE=AL;SVLEN=-200;STRANDS=+-;STRANDS2=19,10,19,10;RE=29;REF_strand=47,34;Strandbias_pval=0.515913;AF=0.263636	GT:DR:DV	0/0:81:29
chr34	36290297	95786	N	ATTTAAACAAACATTAAATAAATCCCCCCTACCTAAATAAACAAAATAACA	.	PASS	PRECISE;SVMETHOD=Snifflesv1.0.12;CHR2=chr34;END=36290304;STD_quant_start=1.957890;STD_quant_stop=4.275252;Kurtosis_quant_start=2.266464;Kurtosis_quant_stop=1.684459;SVTYPE=INS;SUPTYPE=AL;SVLEN=41;STRANDS=+-;STRANDS2=21,16,21,16;RE=37;REF_strand=52,49;Strandbias_pval=0.700733;AF=0.268116	GT:DR:DV	0/0:101:37
chr34	36294659	95787	N	AAAAAAAAAAAAAAAAAAACAGCGTAACTGTA	.	FAIL_NOTPRECISE	IMPRECISE;SVMETHOD=Snifflesv1.0.12;CHR2=chr34;END=36294661;STD_quant_start=5.403702;STD_quant_stop=11.304866;Kurtosis_quant_start=5.385814;Kurtosis_quant_stop=4.970232;SVTYPE=INS;SUPTYPE=AL;SVLEN=34;STRANDS=+-;STRANDS2=5,6,5,6;RE=11;REF_strand=49,40;Strandbias_pval=0.750034;AF=0.11	GT:DR:DV	0/0:89:11
chr34	36366854	95788	N	AAACGGAAAGGAGAACAAGAACGACGGAAAGAGGGAACATGAAAGAACGAGAAAGAAGAAGAAAAGAAAGAAAAATGGAAAGAAAGAAACAGAAAAAGGGAAGAAAAAAAAGTAAAA	.	FAIL_NOTPRECISE	IMPRECISE;SVMETHOD=Snifflesv1.0.12;CHR2=chr34;END=36366876;STD_quant_start=27.245183;STD_quant_stop=47.176265;Kurtosis_quant_start=6.842883;Kurtosis_quant_stop=5.982304;SVTYPE=INS;SUPTYPE=AL;SVLEN=70;STRANDS=+-;STRANDS2=0,11,0,11;RE=11;REF_strand=47,45;Strandbias_pval=0.000833875;AF=0.106796	GT:DR:DV	0/0:92:11
chr34	36367777	95789	N	CGAAAAGCTTTTATTTTTTTTTTTTTTTAGTTTTTTTGTTTTGTAAGATTTATTTATTTATTCCTCGATATTCCCCGCGAGAGCGAGGCCGAGAGACGCAGCAGAGGGAGAAGCATGCTCCATGCACTGGGAGCCCGACGTGGGATTCGATCCAGGGTCTCCAGGAATCGCGCCGCGGCCAAAGGCAGCGCTAAACCGCGGCGCCACCCCAGGGTC	.	PASS	PRECISE;SVMETHOD=Snifflesv1.0.12;CHR2=chr34;END=36367794;STD_quant_start=1.977142;STD_quant_stop=4.631905;Kurtosis_quant_start=13.457514;Kurtosis_quant_stop=2.848060;SVTYPE=INS;SUPTYPE=AL;SVLEN=216;STRANDS=+-;STRANDS2=22,23,22,23;RE=45;REF_strand=49,49;Strandbias_pval=1;AF=0.314685	GT:DR:DV	0/1:98:45
chr34	36373910	95790	N	TCAGGTGGCTTGCTTCACTTTATTATTGGAATAC	.	PASS	PRECISE;SVMETHOD=Snifflesv1.0.12;CHR2=chr34;END=36373909;STD_quant_start=8.350859;STD_quant_stop=9.040843;Kurtosis_quant_start=1.680876;Kurtosis_quant_stop=1.569952;SVTYPE=INS;SUPTYPE=AL;SVLEN=36;STRANDS=+-;STRANDS2=24,14,24,14;RE=38;REF_strand=43,47;Strandbias_pval=0.125018;AF=0.296875	GT:DR:DV	0/0:90:38
chr34	36376544	95791	N	GGCGTTCAAATTTTTTTTTTTTTATAATGTTTTCAATTCTTTTTTAAAGGAGGCTCCATATCTTTTTTTTTAAATTTTATTTTATTTATGATAGTCATCATAGAGAGAGAAGAAGAGAGAGGCAGAGACAGCAGAGGGAGAAGCAGGCCTCGCGATGCACCGGGAAGCCTGACGTGGGATTCGATCCGGGTCTCCAGGATCGCGCACTGGGCCGAAAGGCAGGCGCCAAAACGCTGCGCACCCAGGGATCCGC	.	PASS	PRECISE;SVMETHOD=Snifflesv1.0.12;CHR2=chr34;END=36376544;STD_quant_start=2.437453;STD_quant_stop=3.523033;Kurtosis_quant_start=4.935046;Kurtosis_quant_stop=5.284682;SVTYPE=INS;SUPTYPE=AL,SR;SVLEN=259;STRANDS=+-;STRANDS2=21,13,21,13;RE=34;REF_strand=46,42;Strandbias_pval=0.418607;AF=0.278689	GT:DR:DV	0/0:88:34
chr34	36398682	95792	N	TCGAGAAATAAGGGGGTTTTTGGGATCCCTGGGTGGCACCAGCGTTGGGCGCCTTGCCTTTTGGCCCCGGGCTCGAATCCTGGAGACCCAGGATCCGAATTCCCACATCGGTGCCTCCCAGGGCATGGAGCCTGTTCCTCCCTCTTGCCTGTCTCTGCCTCTCGCTCTCTCTCTCTCTCTCTCTCTCTGTGACTATTCATCAATAAAAAAAAAAAATTTAAAAAAAAAAAACAAAGA	.	PASS	PRECISE;SVMETHOD=Snifflesv1.0.12;CHR2=chr34;END=36398693;STD_quant_start=2.130367;STD_quant_stop=6.101702;Kurtosis_quant_start=2.487521;Kurtosis_quant_stop=6.466137;SVTYPE=INS;SUPTYPE=AL;SVLEN=228;STRANDS=+-;STRANDS2=16,11,16,11;RE=27;REF_strand=49,54;Strandbias_pval=0.290717;AF=0.207692	GT:DR:DV	0/0:103:27
chr34	36411123	95793	N	GCATCACTACCCAAGGCACAAGCGCACCACACCCCCACTAGTGGCATCCACTCCACAGAGGCACAAGCAGCACACAACACCCCCACTAGGG	.	FAIL_NOTPRECISE	IMPRECISE;SVMETHOD=Snifflesv1.0.12;CHR2=chr34;END=36411126;STD_quant_start=11.532563;STD_quant_stop=14.364990;Kurtosis_quant_start=-0.852641;Kurtosis_quant_stop=-1.348044;SVTYPE=INS;SUPTYPE=AL;SVLEN=90;STRANDS=+-;STRANDS2=16,18,16,18;RE=34;REF_strand=43,42;Strandbias_pval=0.839679;AF=0.285714	GT:DR:DV	0/0:85:34
chr34	36411171	95794	ACGAGCGCATCCACTCCCCAACGCACAAGCGCACACACA	N	.	FAIL_NOTPRECISE	IMPRECISE;SVMETHOD=Snifflesv1.0.12;CHR2=chr34;END=36411209;STD_quant_start=19.289894;STD_quant_stop=19.167681;Kurtosis_quant_start=-0.711720;Kurtosis_quant_stop=-0.942666;SVTYPE=DEL;SUPTYPE=AL;SVLEN=-38;STRANDS=+-;STRANDS2=7,13,7,13;RE=20;REF_strand=39,44;Strandbias_pval=0.45344;AF=0.194175	GT:DR:DV	0/0:83:20
chr34	36433594	95795	N	ATCCCCTATATCTCCTACTCTCCTATCATATATATATAATCATATC	.	PASS	PRECISE;SVMETHOD=Snifflesv1.0.12;CHR2=chr34;END=36433603;STD_quant_start=4.439131;STD_quant_stop=3.804023;Kurtosis_quant_start=12.282802;Kurtosis_quant_stop=3.170100;SVTYPE=INS;SUPTYPE=AL;SVLEN=37;STRANDS=+-;STRANDS2=20,14,20,14;RE=34;REF_strand=49,46;Strandbias_pval=0.549512;AF=0.263566	GT:DR:DV	0/0:95:34
chr34	36472055	95796	TCCCATGTAATTTTTTTTTTTTTTAAATTTATGATAGTCACAGAGAGAGAAAGAGAGAGAGGCAGAGACACAGGCAGAGGGAGAAGCAGGCTCCATGCACCGGGAGCCCGACGTGGGATTCGATCCCGGGTCTCCAGGATCGCGCCCTGGGCCAAAGGCAGGCGCCAAACCGCTGCGCCACCCAGGGATCCC	N	.	PASS	PRECISE;SVMETHOD=Snifflesv1.0.12;CHR2=chr34;END=36472241;STD_quant_start=2.360387;STD_quant_stop=2.890872;Kurtosis_quant_start=-1.952053;Kurtosis_quant_stop=0.464288;SVTYPE=DEL;SUPTYPE=AL;SVLEN=-186;STRANDS=+-;STRANDS2=16,12,16,12;RE=28;REF_strand=58,48;Strandbias_pval=0.834731;AF=0.208955	GT:DR:DV	0/0:106:28
chr34	36500133	95797	CGGATTTTTTTTTTAAGATTTTATTTATTTATTCATGAGAGATATATATAGAGAGGAGCAGAGACACAAGCAGGCTCCATGCAGGGAGCCCGATGCAGGACTTGATCCCAGGACTCTAGGATCATGCCCTGGGCCGAAGGCAGGTACTAAACCACTGAGCCACCCAGGGATCCTCTTT	N	.	PASS	PRECISE;SVMETHOD=Snifflesv1.0.12;CHR2=chr34;END=36500312;STD_quant_start=1.000000;STD_quant_stop=1.341641;Kurtosis_quant_start=5.885833;Kurtosis_quant_stop=-1.421697;SVTYPE=DEL;SUPTYPE=AL;SVLEN=-179;STRANDS=+-;STRANDS2=10,6,10,6;RE=16;REF_strand=62,67;Strandbias_pval=0.302086;AF=0.110345	GT:DR:DV	0/0:129:16
chr34	36503199	95798	CATAAGGAGTCAATCCCATTTACAATTGCACCCAAAAGCATAAGATACCTAGGAATAAACCTAACCAAGGAGGGAAAGGATCGACACCTAAAAACCACAGAATACTTCTGAAAAAAATTGAGTAAGACACCAAGAGGGAAAAATATTCCATGCTCGTGGATTGGAAGAATGAATATGGTGCAAATGTCAATGTTACCCAGGGCAATTTACACGTTTAATGCAATCCCATCAAAATACCATGGACTTTCTTCAGAGAGTTAGAACAAATTATTTTAAGATTTGTGTGGAATCAGAAAACCCCGAATCGCCAGGGGAATTCAAAAAGAAACCCATATCTGGGGGCATCACAATGCCAGATTTCAGGCTGTACTACAAAGCTGTGGTCATCAAGAGAGTGTGGTAATAGCACAAAAACAGACACATAGATCAATGGAACAGAATAGAGAATCCAGAAGTGGACCCTCAACTTTATGGTCAACTAATATTTGACAAAGGAGGAACGACTATCCACTGGAAGAAAGATAGTCTCTTCAATAAATGGTGCTGGGAAAATTGGACATCCACATGCAGAAGAATGAAACTAGACCACTCTCTTGCACCATACACAAAGATAAACTCAAAATGGATGAAAGATCTAAATGTGAGACAAGATTCCATCAAAATCCTAGAGGGGAACACAGGCAACACCCTTTTTGAACTCGGCCACAGTAACTTCTTGCAAGATACATCCACGAAGGCAAAAGAAACAAAAGCAAAAATGAACTATTGGGACTTCATCAAGATAAGAAGCTTCTGCACAGCAAAGGATACAGTCAACAAAACTAAAAGACAACCTACAGAATGGGAGAAGATATTTGCAAATGACGTATCAGATAAAGGGCTAGTTTCCAAGATCTATAAAGAACTTATTAAACTCAACAGCAAAGAAACAAACAATCCAATCATGAAATGGGCAAAAGACACGAACAGAAATCTCACAGAGGAAGACATACACATGGCCAACATGCACATGAGGAAATGCTCCCCATCACCTGCCATCAGGGAAATACAAATCAAAACCACAATGAGATACCACCTCACACCCGTGAGAATGGGGAACATTAACAAGGCAGGAAACCACAAATGTTGGAGAGGATGCGGAGAAGGGGAACCCTCTTATACTGTTGGTGGGAATGTAAACTGGTGCAGCCACTCTGGAAAACTGTGTGGAGGTTCCTCAAAGAGTTAACAATAGACCTGCCCTACGACCCAGCAATTGCACTGTTGGGGATTTACCCCAAAGATACAGATGCAATGAAACACCGGGACACCCGCGCCCCGATGTCTCTAGCAGCAATGTCGACAATAGCCAAACTGTGGAAGGAGCCTCGGTGTCCATCGAAAGATGAATGGATAAAGAAGATGTGGTCTATGTATACATGGAATATTCCTCAGCCATTAGAAATGACAAATACCCACCATTTGCTTCAACATTAATGGAACTGGAGGGTATTATGCTGAGTGAAGTAAGTCAATTGGAGAAGGACAAACAGTGTATGTTCTCATTCATTTGGGGAATATAAATAATAGTGAAAGGGAATATAAGGGAAGGGAGAAGAAATGTGTGGGAAATATCAGAAAGGGAGACAGAACATAAAGACTCCTAACTCTGGGAAAGAACTAGGGGTGGTGGAAGGGGAGGAGGGCGGGGGGTGGGGGTGAGTGGGTGACGGGCACTGAGGGGGACACTTGACGGGATGAGCACTGGGTGTTGTTCTGTATGTTGGTAAATTGAACACCAATGAAAAGTTAATTTATAAAAAAATTAAATTAAATAATA	N	.	PASS	PRECISE;SVMETHOD=Snifflesv1.0.12;CHR2=chr34;END=36505018;STD_quant_start=1.974842;STD_quant_stop=1.732051;Kurtosis_quant_start=-1.241820;Kurtosis_quant_stop=6.880222;SVTYPE=DEL;SUPTYPE=AL,SR;SVLEN=-1819;STRANDS=+-;STRANDS2=19,22,19,22;RE=41;REF_strand=46,45;Strandbias_pval=0.708937;AF=0.310606	GT:DR:DV	0/1:91:41
chr34	36505507	95799	TAAAATAAAACAAATTATAAAAAAAATAAAATTAAATAATAAATTGGAGTTCGATTTGCCAACATATAGCATAACACCCAGTGCTCATCCCATCGGTGTACCCCTCAGAAAAGAAAAGAAGAGAAAAGAAAGGAAAAGGAATGGAAAG	N	.	PASS	PRECISE;SVMETHOD=Snifflesv1.0.12;CHR2=chr34;END=36505662;STD_quant_start=1.991649;STD_quant_stop=1.538397;Kurtosis_quant_start=0.488477;Kurtosis_quant_stop=-0.130076;SVTYPE=DEL;SUPTYPE=AL;SVLEN=-155;STRANDS=+-;STRANDS2=29,32,29,32;RE=61;REF_strand=76,72;Strandbias_pval=0.650138;AF=0.291866	GT:DR:DV	0/0:148:61
chr34	36540832	95800	N	TGTTTCTTTTTTTCTTTCTTTTCTTTTCTTTTCTTTTCTTTTTTTTCT	.	PASS	PRECISE;SVMETHOD=Snifflesv1.0.12;CHR2=chr34;END=36540838;STD_quant_start=5.375872;STD_quant_stop=5.830952;Kurtosis_quant_start=1.856698;Kurtosis_quant_stop=1.578696;SVTYPE=INS;SUPTYPE=AL;SVLEN=36;STRANDS=+-;STRANDS2=8,10,8,10;RE=18;REF_strand=44,43;Strandbias_pval=0.796541;AF=0.171429	GT:DR:DV	0/0:87:18
chr34	36588396	95801	AAAATAAAATAAAATAAAATAAAATAAAATA	N	.	PASS	PRECISE;SVMETHOD=Snifflesv1.0.12;CHR2=chr34;END=36588427;STD_quant_start=5.639149;STD_quant_stop=5.848077;Kurtosis_quant_start=5.614223;Kurtosis_quant_stop=3.780028;SVTYPE=DEL;SUPTYPE=AL;SVLEN=-31;STRANDS=+-;STRANDS2=7,5,7,5;RE=12;REF_strand=46,38;Strandbias_pval=1;AF=0.125	GT:DR:DV	0/0:84:12
chr34	36608161	95802	N	AATCGCTGGGGGCGGCATCAAACTGCAGATTTTCTAGGTTCTGTACTTA	.	PASS	PRECISE;SVMETHOD=Snifflesv1.0.12;CHR2=chr34;END=36608165;STD_quant_start=4.483302;STD_quant_stop=4.690416;Kurtosis_quant_start=1.912200;Kurtosis_quant_stop=4.182967;SVTYPE=INS;SUPTYPE=AL;SVLEN=40;STRANDS=+-;STRANDS2=4,11,4,11;RE=15;REF_strand=42,44;Strandbias_pval=0.160712;AF=0.148515	GT:DR:DV	0/0:86:15
chr34	36611974	95803	N	CAGTTCTGGATAGTTAACAATGAATCAATTGTAAGTGGAAATTAGAAATCAACTCCATTTA	.	PASS	PRECISE;SVMETHOD=Snifflesv1.0.12;CHR2=chr34;END=36611975;STD_quant_start=2.167948;STD_quant_stop=1.897367;Kurtosis_quant_start=4.420259;Kurtosis_quant_stop=3.846240;SVTYPE=INS;SUPTYPE=AL;SVLEN=60;STRANDS=+-;STRANDS2=6,8,6,8;RE=14;REF_strand=42,39;Strandbias_pval=0.57522;AF=0.147368	GT:DR:DV	0/0:81:14
chr34	36740388	95804	N	TTCTTTCTTTCTTTCCTCTTTCTTTCGTTTTTCTTTTTCTTTCTTTTCGTTCTTCTTTCCGTCTTCTTTTCTTTCTCTTGCCTTTTCCGTTCTTTTCTTCTTTGCGGTCCTTTCTTTTTCTAGCACCTG	.	FAIL_NOTPRECISE	IMPRECISE;SVMETHOD=Snifflesv1.0.12;CHR2=chr34;END=36740418;STD_quant_start=13.578057;STD_quant_stop=38.873922;Kurtosis_quant_start=7.150765;Kurtosis_quant_stop=3.147075;SVTYPE=INS;SUPTYPE=AL;SVLEN=88;STRANDS=+-;STRANDS2=17,7,17,7;RE=23;REF_strand=41,44;Strandbias_pval=0.0645473;AF=0.212963	GT:DR:DV	0/0:85:23
chr34	36771550	95805	N	GTTCTCTTCATGCATTTAAAGTACTGACTTTTCTCTTCATAC	.	PASS	PRECISE;SVMETHOD=Snifflesv1.0.12;CHR2=chr34;END=36771549;STD_quant_start=5.983310;STD_quant_stop=9.380832;Kurtosis_quant_start=6.103969;Kurtosis_quant_stop=5.401521;SVTYPE=INS;SUPTYPE=AL;SVLEN=44;STRANDS=+-;STRANDS2=5,6,5,6;RE=11;REF_strand=49,39;Strandbias_pval=0.54033;AF=0.111111	GT:DR:DV	0/0:88:11
chr34	36831397	95806	TTCGTTCTTTGCACACGTTGAAAAAATCCTTTAATTTGGAGTGGCCAAGAGGGGAAGAATTGTAGTTGATAT	N	.	FAIL_NOTPRECISE	IMPRECISE;SVMETHOD=Snifflesv1.0.12;CHR2=chr34;END=36831469;STD_quant_start=15.817712;STD_quant_stop=12.058192;Kurtosis_quant_start=-0.405727;Kurtosis_quant_stop=1.422216;SVTYPE=DEL;SUPTYPE=AL;SVLEN=-72;STRANDS=+-;STRANDS2=8,3,8,3;RE=11;REF_strand=51,38;Strandbias_pval=0.517657;AF=0.11	GT:DR:DV	0/0:89:11
chr34	36858585	95807	N	TGATTTTTATTTTTTTTTTTTTTTTTTTTTTTTTTTTTTTTTTTTTTTTTTTTTTTTAAATTTTATTTATTCTGATAGTAACACAGAGGAGACGACGAAGCAGAGAGAGCGGGGCAGAGACATAGGCAGAGGGAGAAGCCGGCTCCATTGCACGGGAGCCTGACGCAGGACTAGATCCCCGGATCTCCTGGGTGATCGAGCCCTGGGCAAAGGCAGGGCCTTTAAACCGCCTGCACACCAGGGCTACCCC	.	PASS	PRECISE;SVMETHOD=Snifflesv1.0.12;CHR2=chr34;END=36858597;STD_quant_start=1.977142;STD_quant_stop=7.109533;Kurtosis_quant_start=2.487007;Kurtosis_quant_stop=0.058324;SVTYPE=INS;SUPTYPE=AL;SVLEN=243;STRANDS=+-;STRANDS2=9,13,9,13;RE=22;REF_strand=43,53;Strandbias_pval=0.81469;AF=0.186441	GT:DR:DV	0/0:96:22
chr34	36899320	95808	AAAAAATAGTATAGGGATCCCTGGGTGGCACAGCAGTTTGGCGCCTGCCTTTGGCCCAGGGTGCGATCCTGGAGACCCAGGATCGAATCCCACGTCAGGCTCCCGGTGCATGGAGCCTGCTTCTCCCTCTGCCTATGTCTCTGCCTCTCTCTCCCTCTCTCTGTATGACTATCATAAATAAATTTAAAAAAAAATTAAAAAAAAAATAAAAATAAAAATAAAAAATT	N	.	PASS	PRECISE;SVMETHOD=Snifflesv1.0.12;CHR2=chr34;END=36899547;STD_quant_start=5.603570;STD_quant_stop=4.806246;Kurtosis_quant_start=-1.073168;Kurtosis_quant_stop=-0.939139;SVTYPE=DEL;SUPTYPE=AL;SVLEN=-227;STRANDS=+-;STRANDS2=4,7,4,7;RE=11;REF_strand=25,42;Strandbias_pval=1;AF=0.141026	GT:DR:DV	0/0:67:11
chr34	36901006	95809	AAAAAAAAACAGATTAGACCTCTATTTAATAATGTTGGCTCTCTTC	N	.	PASS	PRECISE;SVMETHOD=Snifflesv1.0.12;CHR2=chr34;END=36901054;STD_quant_start=0.316228;STD_quant_stop=0.000000;Kurtosis_quant_start=-1.569628;Kurtosis_quant_stop=-1.533951;SVTYPE=DEL;SUPTYPE=AL;SVLEN=-48;STRANDS=+-;STRANDS2=7,13,7,13;RE=20;REF_strand=27,46;Strandbias_pval=1;AF=0.215054	GT:DR:DV	0/0:73:20
chr34	36909646	95810	N	TGTTAATTAGTTTATTTTATTTTATTTTATTTTATTTTTTTGTG	.	PASS	PRECISE;SVMETHOD=Snifflesv1.0.12;CHR2=chr34;END=36909646;STD_quant_start=1.114641;STD_quant_stop=3.050087;Kurtosis_quant_start=19.109990;Kurtosis_quant_stop=14.755578;SVTYPE=INS;SUPTYPE=AL;SVLEN=44;STRANDS=+-;STRANDS2=30,36,30,36;RE=66;REF_strand=38,45;Strandbias_pval=1;AF=0.442953	GT:DR:DV	0/1:83:66
chr34	36921168	95811	AAACCTTTTTATTTTTATTTTTTATTTTTTTTTTTTTTTAAATTTTTTTATTTTATTTATTTATGATAGTCACATAGAGAGAGAGAGAGAGAGGCAGAGACATAGGCAGAGGGAGAAGCACGCTCCATGCACCGGGAGCCCGACGTGGGATTTGATCCCGGGTCTCCAGGATCGCGCCCTGGGCCAAAGGCAGGCGCCAAACCGCTGCGCCACCCAGGGATCCCTCTCA	N	.	PASS	PRECISE;SVMETHOD=Snifflesv1.0.12;CHR2=chr34;END=36921403;STD_quant_start=5.069517;STD_quant_stop=3.820995;Kurtosis_quant_start=-1.290365;Kurtosis_quant_stop=-1.283020;SVTYPE=DEL;SUPTYPE=AL;SVLEN=-235;STRANDS=+-;STRANDS2=6,8,6,8;RE=14;REF_strand=44,54;Strandbias_pval=1;AF=0.125	GT:DR:DV	0/0:98:14
chr34	36925699	95812	N	AGAAACTCTTTGAAAAAAAAAAAAAAAAAAAAAAAAAAAAAC	.	PASS	PRECISE;SVMETHOD=Snifflesv1.0.12;CHR2=chr34;END=36925713;STD_quant_start=2.828427;STD_quant_stop=4.091348;Kurtosis_quant_start=7.335936;Kurtosis_quant_stop=17.792852;SVTYPE=INS;SUPTYPE=AL;SVLEN=31;STRANDS=+-;STRANDS2=18,29,18,29;RE=47;REF_strand=40,49;Strandbias_pval=0.472706;AF=0.345588	GT:DR:DV	0/1:89:47
chr34	36934788	95813	N	GTTTTTTTTTTTGTTGAAATTAATCGATTTG	.	PASS	PRECISE;SVMETHOD=Snifflesv1.0.12;CHR2=chr34;END=36934787;STD_quant_start=2.385856;STD_quant_stop=3.922323;Kurtosis_quant_start=9.106865;Kurtosis_quant_stop=8.544320;SVTYPE=INS;SUPTYPE=AL;SVLEN=31;STRANDS=+-;STRANDS2=17,9,17,9;RE=26;REF_strand=37,44;Strandbias_pval=0.114147;AF=0.242991	GT:DR:DV	0/0:81:26
chr34	36954213	95814	N	CAAGAAAGTTATGGGGCGCCCCTGTGGCGCAGGGGATTAGCGCCGCATGCAGCCAAGGGTGGTGGATCCTGGAGACCCCGGGATCGAGTCCCACATGGGCTCCTGCATGGAGCCCTGCTCGCCTTCGCTGTGTCTCTGCCGCTCTCGCTCTCGTTTTCTCTCCTGCTCTCGCTCTCTCTCTGTGTGTGTTTCTCAATTCTCATGAATAAATAGATCTAAAAAAAAAAAAAAAAAAAAAA	.	PASS	PRECISE;SVMETHOD=Snifflesv1.0.12;CHR2=chr34;END=36954223;STD_quant_start=3.640055;STD_quant_stop=6.020797;Kurtosis_quant_start=0.114047;Kurtosis_quant_stop=1.410716;SVTYPE=INS;SUPTYPE=AL;SVLEN=241;STRANDS=+-;STRANDS2=12,13,12,13;RE=25;REF_strand=39,49;Strandbias_pval=0.821419;AF=0.221239	GT:DR:DV	0/0:88:25
chr34	36988647	95815	N	CCCCCCCCCCCCCCCCCCCCCCCCCGTCCCCCC	.	FAIL_NOTPRECISE	IMPRECISE;SVMETHOD=Snifflesv1.0.12;CHR2=chr34;END=36988674;STD_quant_start=31.120733;STD_quant_stop=35.305807;Kurtosis_quant_start=2.069961;Kurtosis_quant_stop=0.089494;SVTYPE=INS;SUPTYPE=AL;SVLEN=49;STRANDS=+-;STRANDS2=5,7,5,7;RE=12;REF_strand=43,41;Strandbias_pval=0.758928;AF=0.125	GT:DR:DV	0/0:84:12
chr34	37048469	95816	N	GTGAATTTTCTTTAGAGTCTTGTGATACATTTTCAAATGTTCGATTTTGTGAAGACTATTGTAAGATCCATTGCCCCTTAAGACCCGATGTTAGGAGCATGAGGTGTTTACAGCTCCCTTCATTTCCTCTCAAAATTATGATAGTGAGACACAGATCTACCTAGGTTCCCCGTTGCTGTGCTCCCTTTTAAATGTGGAAGAACTCATGGGTGAGGGGCCTGAACATTTAACTTTCTTTCTTTTTTTCTAGTCTACCCAAGAATTTAGCGGCATTATGTAGATGATCTTCTGGCTGACTAGGATGATGTCTTACACATGGCATTGAGAAAAGAGAATTAAAAATTATCACATTTGAAGATATTATTTTCACCACATCTTATTTTAGACAGACATTTACCCTAGATGTCAAAAAGGTGATGACAAATTTTTAACGGGCTTAAATGTTAAAGTCCTCAGATGACTAAAAAACGTAAATATAAAATAGATAATAATAAATAATAAATTATATAGTAGTTTATGACAGGGCTAATGCACAATCAATTACCAACCAATAATATAAATACCATAATCCATAGAATGTGAAGGGAGAAGATTAGAAGGAGGAGCATGGACTTGGCAATATATGGAGGGATATATATTAATGGTTGATAGTAGAGCAGAAGATTCAACGTCCCTCCTATTTGAGCGATTGTACGTCATATTGTAAGCCATGCAAATGTAAACAAGCATTAAATAGTATTAGTCCCACTTTCAGCCGGTAGAAAAAAAAGTCCCATACTATAGACATGGGTGGAGAGGTTGTCGAAAAACAGGCTCTTTCAAATGCATTGTGGGACAAAATGTACGGTGGTGTACAATGTTGTGGGGAGTTTTTAAATATTTGCATATGAATTCCTCTGAC	.	FAIL_NOTPRECISE	IMPRECISE;SVMETHOD=Snifflesv1.0.12;CHR2=chr34;END=37048493;STD_quant_start=0.000000;STD_quant_stop=16.019874;Kurtosis_quant_start=1.197799;Kurtosis_quant_stop=2.789818;SVTYPE=INS;SUPTYPE=AL,SR;SVLEN=873;STRANDS=+-;STRANDS2=11,11,11,11;RE=22;REF_strand=44,37;Strandbias_pval=0.811184;AF=0.213592	GT:DR:DV	0/0:81:22
chr34	37074574	95817	N	ATGATGTTTTTTTTTTTTTCAATTTTTGTTTTAATTTATTTATGACAGTCACAGAGAATAAAGGGGAGAGAGGCAGAGACACAGGCAGAGGAGTAGGCAGGCTCCAGGCAACGCGGGAGCCTGACGTGGATGCGATCCCGTTCTCCAGGATCAGCGCCCTGGGCCAAAGGCGCCGCCAAACCGCTGCGCCACCCAGGGATCCCGT	.	PASS	PRECISE;SVMETHOD=Snifflesv1.0.12;CHR2=chr34;END=37074575;STD_quant_start=1.516575;STD_quant_stop=4.472136;Kurtosis_quant_start=5.548830;Kurtosis_quant_stop=1.183706;SVTYPE=INS;SUPTYPE=AL;SVLEN=203;STRANDS=+-;STRANDS2=9,9,9,9;RE=18;REF_strand=43,46;Strandbias_pval=1;AF=0.168224	GT:DR:DV	0/0:89:18
chr34	37075095	95818	AAAAAAAATTCTGAAAAAAAAAATAAAAATAAAAATAAAAT	N	.	PASS	PRECISE;SVMETHOD=Snifflesv1.0.12;CHR2=chr34;END=37075136;STD_quant_start=1.414214;STD_quant_stop=0.707107;Kurtosis_quant_start=0.121180;Kurtosis_quant_stop=-0.288471;SVTYPE=DEL;SUPTYPE=AL;SVLEN=-41;STRANDS=+-;STRANDS2=9,7,9,7;RE=16;REF_strand=41,44;Strandbias_pval=0.596208;AF=0.158416	GT:DR:DV	0/0:85:16
chr34	37075421	95819	N	ATATATATATAGATATATATATATATATATA	.	PASS	PRECISE;SVMETHOD=Snifflesv1.0.12;CHR2=chr34;END=37075424;STD_quant_start=4.135215;STD_quant_stop=4.868265;Kurtosis_quant_start=3.308566;Kurtosis_quant_stop=2.227812;SVTYPE=INS;SUPTYPE=AL;SVLEN=31;STRANDS=+-;STRANDS2=10,6,10,6;RE=16;REF_strand=38,42;Strandbias_pval=0.412067;AF=0.166667	GT:DR:DV	0/0:80:16
chr34	37081398	95820	GCCCAGGGCCTGATCCTGGAGACCCGGGATCGAATCCCACATCAGGCTCCCGGTGCATGGAGCCTGCTTCTCCCTCTGCCTGTGTCTCTGCCTCTCTCTCTCTCTCTCTCTCTGTGACTATCATAAAAAATAAAAATTAAAAAAAAAAAAAAAAAAAAAAAAAAAAAATAAAAGACATCCCAGGCAGCCCAGGTGGCTCAGCGGTTTAGTGCTGCCTT	N	.	FAIL_NOTPRECISE	IMPRECISE;SVMETHOD=Snifflesv1.0.12;CHR2=chr34;END=37081616;STD_quant_start=13.521588;STD_quant_stop=13.512340;Kurtosis_quant_start=-0.747625;Kurtosis_quant_stop=-1.796833;SVTYPE=DEL;SUPTYPE=AL;SVLEN=-218;STRANDS=+-;STRANDS2=16,9,16,9;RE=25;REF_strand=39,34;Strandbias_pval=0.484277;AF=0.255102	GT:DR:DV	0/0:73:25
chr34	37117905	95821	N	TCTTTTTTTTTTTTCTAATTTTTATTTATTTCTGGTGTCACACAGAGAGAGAGGAGAGAGGGCAGAGAACCTAGGCAGCGGGAGAAGCAGGGATCCATTTGCACCGGGAGGGGCCCGATGTGGGATTTGATCCCGTGTCTCATGATCGCGCCCTGGGCCAAAGGGCAGGCGCTAAAAACGCTGCGCCACCCAGGGATCCCAAACTGATCTA	.	PASS	PRECISE;SVMETHOD=Snifflesv1.0.12;CHR2=chr34;END=37117905;STD_quant_start=6.496153;STD_quant_stop=8.820431;Kurtosis_quant_start=-0.026512;Kurtosis_quant_stop=6.023759;SVTYPE=INS;SUPTYPE=AL;SVLEN=211;STRANDS=+-;STRANDS2=10,7,10,7;RE=17;REF_strand=46,43;Strandbias_pval=0.609351;AF=0.160377	GT:DR:DV	0/0:89:17
chr34	37122648	95822	TTTTTTTTTTTTTTTTTTTCCAAGTTGTTTT	N	.	PASS	PRECISE;SVMETHOD=Snifflesv1.0.12;CHR2=chr34;END=37122679;STD_quant_start=3.478505;STD_quant_stop=3.065942;Kurtosis_quant_start=1.018312;Kurtosis_quant_stop=0.600433;SVTYPE=DEL;SUPTYPE=AL;SVLEN=-31;STRANDS=+-;STRANDS2=6,5,6,5;RE=11;REF_strand=46,38;Strandbias_pval=1;AF=0.115789	GT:DR:DV	0/0:84:11
chr34	37128054	95823	N	GGCGAAAAGAAACCCGACCGTACGAAGGAGACAAATGGAGAGAAGCGATACAGGAAGGCCAGACTTAACAAGGAAGGCCGGGGGCAAGCAAGAGCAAGAAAAGAAAAAAAAAAAGCCGACAGGGGGATCGGGAGAGGTGGCAAGGCGGGTGGGAAGC	.	FAIL_NOTPRECISE	IMPRECISE;SVMETHOD=Snifflesv1.0.12;CHR2=chr34;END=37128115;STD_quant_start=17.966636;STD_quant_stop=37.880074;Kurtosis_quant_start=0.480122;Kurtosis_quant_stop=-1.281142;SVTYPE=INS;SUPTYPE=AL;SVLEN=47;STRANDS=+-;STRANDS2=1,18,1,18;RE=19;REF_strand=56,47;Strandbias_pval=3.86764e-05;AF=0.155738	GT:DR:DV	0/0:103:19
chr34	37144832	95824	N	GAAAATCCACAGTCTCACTTTTTTTTTTTTT	.	PASS	PRECISE;SVMETHOD=Snifflesv1.0.12;CHR2=chr34;END=37144837;STD_quant_start=3.949684;STD_quant_stop=4.571652;Kurtosis_quant_start=-0.340000;Kurtosis_quant_stop=-0.365308;SVTYPE=INS;SUPTYPE=AL;SVLEN=31;STRANDS=+-;STRANDS2=6,12,6,12;RE=18;REF_strand=58,64;Strandbias_pval=0.31608;AF=0.128571	GT:DR:DV	0/0:122:18
chr34	37145866	95825	N	TTTAATTTTATCATGATAGTCACACACAACAGGAGAGAGAGAGAGGCAGGAGACACAGGGCAGCAGGCGGGCGAAGAGGCTCCATGCACCGGAGTCCCGACGTTGGGACCGATCCCGGTTATCCAGGGACGCGCCCTGGCCAAAGGGCAGGTTGCCAAAACGCTGCGCACCCAGGGACCCCTAAAGATCTTTC	.	PASS	PRECISE;SVMETHOD=Snifflesv1.0.12;CHR2=chr34;END=37145877;STD_quant_start=5.394442;STD_quant_stop=8.479387;Kurtosis_quant_start=3.873869;Kurtosis_quant_stop=0.681644;SVTYPE=INS;SUPTYPE=AL;SVLEN=190;STRANDS=+-;STRANDS2=6,12,6,12;RE=18;REF_strand=52,59;Strandbias_pval=0.318588;AF=0.139535	GT:DR:DV	0/0:111:18
chr34	37204603	95826	N	GCTTTTTTTTTTTTTTTTTCTTTTTTTTTTTTTATTTAATGATAGGCACAACAGTTGAGGGAGATGATGGAGAGGCAGAAGACACAGGAGAGGGAGAAGCAGGCTCCATGCACCCGGTCGGGGCCCGATGTGGGATTCGATCCCGGGTCTCAGGATCGCGCCCTGGGCCAAAGGCATGGCGCCAAACCGCTGCCGCCCAGAGATATCCCTTGAAGTTC	.	FAIL_NOTPRECISE	IMPRECISE;SVMETHOD=Snifflesv1.0.12;CHR2=chr34;END=37204603;STD_quant_start=20.169284;STD_quant_stop=98.309206;Kurtosis_quant_start=4.864236;Kurtosis_quant_stop=2.868813;SVTYPE=INS;SUPTYPE=AL;SVLEN=226;STRANDS=+-;STRANDS2=7,3,7,3;RE=10;REF_strand=49,40;Strandbias_pval=0.506789;AF=0.10101	GT:DR:DV	0/0:89:10
chr34	37209634	95827	N	TTATATATTATATATATCTATATACATATAT	.	PASS	PRECISE;SVMETHOD=Snifflesv1.0.12;CHR2=chr34;END=37209636;STD_quant_start=0.645497;STD_quant_stop=1.414214;Kurtosis_quant_start=7.844706;Kurtosis_quant_stop=7.899219;SVTYPE=INS;SUPTYPE=AL;SVLEN=31;STRANDS=+-;STRANDS2=14,11,14,11;RE=25;REF_strand=57,38;Strandbias_pval=0.819946;AF=0.208333	GT:DR:DV	0/0:95:25
chr34	37224661	95828	N	AAAAGGCAGTTTAGAGGGGATCCCTGGGTGGCGCAGCGGTTTTGGCGCCATGCCTGGGCCCAGGGCGCGATCCTGGAGACACCCCCGGGATCGAATCCCACATCAGTCGGCCCGGTGGCGCATGGAGCCTGCTTCTTATTCTCCCTCTGCCTGGGGTCTCGTGCCGCTCGCATCGTCTCGCTCTGTGAATATCATAATAAATGAAAATTTGTAAAAAAAAAAAAAAAAAAAAAAAAAAAAAAAAAAA	.	PASS	PRECISE;SVMETHOD=Snifflesv1.0.12;CHR2=chr34;END=37224671;STD_quant_start=0.755929;STD_quant_stop=6.451283;Kurtosis_quant_start=17.560303;Kurtosis_quant_stop=14.835584;SVTYPE=INS;SUPTYPE=AL;SVLEN=237;STRANDS=+-;STRANDS2=24,18,24,18;RE=42;REF_strand=50,33;Strandbias_pval=0.847518;AF=0.336	GT:DR:DV	0/1:83:42
chr34	37245342	95829	ATAGTTTTAATGACCAAAAAAGTTTACAAATCACACCCAGGGAGAAGCCCTGCAGGTAACCATATCTGGCAAGAAAGTAATGAAAGCATAGCAGTGGTGTGAAGTGGATGGTTATAAGCTTCTGGCTTTCCAGACCCCATGTACAAGGGTCCAGATGTTTTTTGTATACCTAGCAGTGTATGTGAAAGTATTGATGGTACTTTTATTCCACAGAGGTCATTTTGAGGATCGGTGTAGGCAGGATCCTGATGACCAATAGCAGGGATGGCAGGGATTAATAGTAGATGCCCTTAAACATCAGAAGGCATGAGAGGAGAGATGATGGTTCAGAGGACATAGTCCAGGATACCTACCTTTACATCTACTCACTTCTACTTAGAATTAGAGAATGACACATATGGACCCTGTCCCCAGTACACCTACTGCCTGGTGACCCACACTTACAGATTTTCTATGGCACCAAGCTAATGGCATCCTGGATAGGAAGTTCTATTATGGAGTTTAATGTAAGTGTCTGAATTTGTACCTGAAGGTATCAATCCCTCAGTAGAGACCATAAAACCTGGAAATGCTGAGATTCACAAATTTAAAGCTCGTCCAATTATCCCCCTTTCCTCTACTAGGTAGGAGGTTCAGCAGACAGATTAGAAAGAAGCAGCTAGATTTGTATTCTTATATATAGTCTAACACCATTCCACACATCTATCTTCCACAAATATAATTTTACATTTCCTGTTTAAAATCATTAATATTGAAGAAGGAAAGTACATCCTAGTTCTGCCATTTGCTAGCTATGGGACTTTATATCAACCTTAGTTTGCTCATTTATAAAATGTGGATGACTATGCTTATTTTCCAAACATATTTTGAAAATTAAATGAGCAAATATAAATTAAAAATATACTATTATAAATAGGGTACAGTATAAAAATGTTTAAATTATTGCATGGGAAATGTTGCTTCTGCTTGCCAAAGATCAGAAATCAAA	N	.	PASS	PRECISE;SVMETHOD=Snifflesv1.0.12;CHR2=chr34;END=37246331;STD_quant_start=0.000000;STD_quant_stop=0.000000;Kurtosis_quant_start=6.261979;Kurtosis_quant_stop=0.125000;SVTYPE=DEL;SUPTYPE=AL,SR;SVLEN=-989;STRANDS=+-;STRANDS2=10,7,10,7;RE=17;REF_strand=45,47;Strandbias_pval=0.598884;AF=0.155963	GT:DR:DV	0/0:92:17
chr34	37251998	95830	TTCTCTCTTTTTATTTATTTTTATTTATTTATTTTTTTTTATTGGTGTTCAATTTACTAACATACAGAATAACACCCAGTGCCCGTCACCCATTCACTCCCACCCCCCGCCCTCCTCCCCTTCTACCACCCCTAGTTCGTTTCCCAGAGTTAGCAGTCTTTACGTTCTGTCTCCCTTTCTGATATTTCCCAAACATTTCTTCTCCCTTCCCTTATATTCCCTTTCACTATTATTTATATTCCCCAAATGAATGAGAACATATAATGTTTGTCCTTCTCCGACTGACTTACTTCACTCAGCATAATACCCTCCAGTTCCATCCACGTTGAAGCAAATGGTGGGTATTTGTCATTTCTAATAGCTGAGTAATATTCCATTGTATACATAAACCACAACTTCTTTATCCATTCATCTTTCGTTGGACACCGAGGCTCCTTCCACAGTTTGGCTATCGTGGCCATTGCTGCTAGAAACATCGGGGTGCAGGTGTCCCGGCGTTTCATTGCATCTGTATCTTTGGGGTAAATCCCCAACAGTGCAATTGCTGGGTCGTAGGGCAGGTCTATTTTTAACTGTTTGAGGAACCTCCACACAGTTTTCCAGAGTGGCTGCACCAGTTCACATTCCCACCAACAGTGTATGAGGGTTCCCTTTTCTCCGCATCCTCTCCAACATTTGTTGTTTCCTGCCTTGTTAATTTTCCCCATTCTCACTGGTGTGAGGTGGTATCTCATTGTAGTTTTCATTTGTATTTCCCTGATGGCAAGTGATGCAGAGCATTTTCTCATATGCATGTTGGCCATGTCTATGTCTTCCTCTGTGAGATTTCTGTTCATGTCTTTTGCCCATTTCATGATTGGATTGTTTGTTTCTTTGGTGTTGAGTTTAATAAGTTCTTTATAGATCTTGGAAACGAGCCCTTTATCTGATATGTCATTTGCAAATATCTTCTCCCATTCTGTAGGTTGTCTTTTAGTTTTGTGGACTGTATCCTTTGCTGTGCAAAAGCTTCTTATCTTGAGGAAGTCCCAATAGTTCATTTTTGCTTTTGTTTCTTTTGCCTTCGTGGATGTATCTTGCAAGAAGTTACTATGGCCGAGTTCAAAAAGGGTGTTGCCTGTGTTCTTCTCTAGGATTTTGATGGAATCTTGTCTCACATTTAGATCTTTCATCCATTTTGAGTTTATCTTTGTGTATGGTGAAAGAGAGTGGTCTAGTTTCATTCTTCTGCATGTGGATGTCCAATTTTCCCAGCACCATTTATTGAAGAGACTGTCTTTCTTCCAATGGATAGTCTTTCCTCCTTTATCGAATATTAGTTGCCCATAAAGTTCAGGGTCCACTTCTGGATTCTCTATTCTGTTCCACTGATCTATGTGTCTGTTTTTGTGCCAGTACCACACTGTCTTGATGACCACAGCTTTGTAGTACAACCTGAAATCTGGCATTGTGATGCCCCCAGATATGGTTTTCTTTTTTAAAATTCCCCTGGCTATTCGGGGTCTTTTCTGATTCCACACAAATCTTAAAATAATTTGTTCTAACTCTCTGAAGAAAGTCCATGGTATTTTGATAGGGATTGCATTAAACGTGTATATTGCCCTGGGTAACATTGACATTTTCACAATATTAATTCTGCCAATCCATGAGCATGGAATATTTTTCCATCTCTTTGTGTCTTCCTCAATTTCTTTCAGAAGTGTTCTATAGTTTTGAGGGTATAGATCCTTTACATCTTTGGTTAGGTTTATTCCTAGGTATCTTATGCTTTTGGGTGCAATTGTAAATGGGATTGACTCCTTAATTTCTCTTTCTTCAGTCTCATTGTTAGTGTATAGAAATGCCACTGACTTCTGGGCATTGATTTTGTATCCTGCCACGCTACCGAATTGCTGTATGAGTTCTAGCAATCTTGGGGTGGAGACTTTTGGGTTTTCTATGTAGAGTATCATGTCATCGGCGAAGAGGGAGAGTTTGACTTCTTCTTTGCCAATTTGAATGCCTTTAATGTCTTTTTGTTGTCTGATTGCTGAGGCTAGGACTTCCAGTACTATGTTGAATAGCAGTGGTGAGAGTGGACATCCCTGTCTTGTTCCTGATCTTAGGGGAAAGGCTCCCAGTGCTTCCCCATTGAGAATGATATTTGCTGTGGGCTTTTCATAGATGGCTTTTAAGATGTCGAGGAATGTTCCCTCTATCCCTACACTCTGAAGAGTTTTGATCAGGAATGGATGCTGTATTTTGTCAAATGCTTTCTCTGCATCCAATGAGAGGATCATATGGTTCTTGGTTTTTCTCTTGCTGATATGATGAATCACATTGATTGTTTTACGGGTGTTGAACCAGCCTTGTGTCCCGGGGATAAATCCTACTTGGTCATGGTGAATAATTTTCTTAATGTACTGTTGGATCCTATTGGCCAGTATCTTGTTGAGAATTTTTGCATCCATGTTCATCAGGGATAATGGTCTGTAATTCTCCTTTTTGGCGGGGTCTTTGTCTGGCTTTGGAATTAAGGTGATGCTGGCTTCATAGAACGAATTTGGAAGTACTCCATCTCTTTCTATCTTTCCAAACAGCTTTAGGAGAATAGGTATGATTTCTTCTTTAAACGTTTGATAAAATTCTCCTGGGAAGCCATCTGGCCCTGGACTCTTGTGTCTTGGGAGGTTTTTGATGACTGCTTCAATTTCCTCCCTGGTTATTGGCCTGTTCAGGTTTTCTATTTCTTCCTGTTCCAGTTTTGGTAGTTTGTGGCTTTCCAGGAATGCGTCCATTTCTTCTAGATTGCCTAATTTATTGGCGTATAGCTGTTCATAATATGTTTTTAAAATCGTTTGTATTTCCTTGGTGTTGGTAGTGATCTCTCCTTTCCCATTCATGATTTTATTAATTTGAGTCTTCTCTCTCTTCTTTTTAATAAGGCTGGCTAATGGTTTATCTATCTTATTAATTCTTTCAAAGAACCAACTCCTGGTTCTGTTGATCTGTTCCACAGTTCTTCTGGTCTCGATTTCATTGAGTTCTGCTCGAATCTTTATTAGCTCCCTTCTTCTCTTGGGTGTAGGATCTATTTGCTGTTTTTTCTCTAGCTCCTTTATGTGTAAGGTTAGCTTTTGTATTTGAGTTCTTTCCAGTTTTTGAATGGATGCTTGTATTGCGATGTATTTCCCCCTTAGGACTGCTTTTGCTGCATCGCAAAGATTTTGAACGGTTGTATCTTCATTCTCATTAGTTTCCATGAATCTTTTTAATTCTTCCTTAATTTCCTGGTTGACCCTTTTATCTTTTAGGAGGATGGTCCTTAACCTCCATGTGTTTGAGGTCCTTCCAAACTTCTTGTTGTGATTTAGTTCTAATTTCAAGGCATTATGGTCTGAGAATATGCAGGGGACAATCCCAATCTTTTGGTATCGGTTCAGACCCGATTTGTGACCCAATATGTGGTCTATTCTGGAGAAAGTTCCATGTGCGCTTGAGAAGAATGTGTATTCAGTTGAGTTTGGATGTAAAGTTCTGTAGATATCTGTGAAATCCATCTGGTCCAGTGTATCATTTAAAGCTCTCGTTTCTTTGGAGATGTTTTGCTTAGAAGACCTATCGAGTATAGAAAGAGCTAGATTGAAGTCACCAAGTATAAGTGTATTATTATCTAAGTATTTCTTCACTTTGGTTAATAATTGATTTATATATTTGGCAGCTCCCACATTCGGAGCATATATATTGAGGATTGTTAAGTCCTCTTGTTGAATAGATCCTTTAAGTATGATATAGTGTCCCTCTTCATCTCTCACTACAGTCTTTGGGGTAAATTTTAGTTTATCTGATATAAGGATGGCTACCCCTGCTTTCTTTTGAGGACCATTCGAATGGTAAATGGTTCTCCAACCTTTTATTTTCAGGCTGTAGTTGTCCTTCTGTCTAAAATGAGTCTCTTGTAGACAGCAAATAGATGGGTCCTGCTTTTTTATCCAGTCTGAAACCCTGCGCCTTTTGATGGGGTCATTAAGCCCGTTCACATTCAGAGTTACTATTGAGAGATATGAGTTTAGTGTCATCATGATATCTATTCAGTCTTTGTTTTTGTGGACTGTTCCACTGAACTTCTTCTTAAAGGGGAATTTTAAGAGGCCCCCTTAAAATTTCTTGCAGAGCTGGTTTGGAGGTCACATATTCTTTTAGTTGCTGCCTGTCTTGGAAGCTCTTTATCTCTCCTTCCATTTTGAATGAGAGCCTTGCTGGATAAAGTATTCTTGGTTGCATGTTCTTCTCCTTTAGGACCCTGAATATATCCTGCCAGCCCTTTCTGGTCTGCCAGGTCTCTGTGGAGAGGTCTGCTGTTACCCTAATACCCCTCCCCATAAAAGCCAGGGATTTCTTGTCTCTTGCTGCTTTAAGGATCTTCTCTTTACCTTTGGAATTTGCAAGCTTCACTATTAAATGTCGAGGTGTTGAACGGTTTTTATTGATTTTAGGGGGGGATCTCTCTATTTCCTGGATCTGAATGCCTGTTTCCCTTCCCAGATTAGGAAAGTTTTCAGCTAGAATTTGTTCAAATACATATTCTGGCCCTCTGTCCCTTTCGGCGCCCTCGGGAACCCCAATTAAACGTAGGTTTTTCTTCCTCAGGCTGTCGTTTATTTCCCTTAATCTATCTTCATGGTCTTTTAATTGTTTGTCTCTTTTTTCCTCAGTTTCCCTCTTTGCTATCAACTTGTCTTCTAGGTCACTCACTCGTTCTTCCACCTCGTTCACCCTCGTCGTTAGGACTTCTAGTTTGGATTGCATCTCATTCAATTGATTTTTAATTTCTGCCTGATTAGCTCTAAATTCTGCAGTCATGAAGTCTCTTGAGTCCTTTATACTTTTTTCTAGAGCCACCAGTAGGTGTATAATAGTGCTTCTGAATTGGCTTTCTGACATTGAATTGTAATCCAGATTTTGTAACTCTGTGGGAGAGAGGACTGTTTCTGATTCTTTCTTTTGAGGTGAGGTTTTCCTTCTAGTCATTTTGCTCAGTGCAGAGTGGCCAAAAGCAAGTTGTATTGGGAAAAAGAGAAAAAGAGAGGAGAGAAAGAAGGAAAGAAAAGAGAAAGAGAAAAAAAAAGGGAAGAAAAAGAAAAAAAAAAGAAAAAAAAAGAAGAAAAAGAGAAAGAAAAAGAAAGGAGAAAAAAAGGGGGTGGGGGAAGGAAACAAATCAAAAAGCAAAACAAAACAAAAACAAAAACAAAAACAAAAACAAACAAACAAAAAAAGAACCACCGGGGAGTATCTTCTGATTCTGTGTACTTTAAGTCCCTTGGCTTCTCCTGGAAGTTGTCCGTCTAGCTGGTGTTCTGGGGGAGGGGCCTGTTGTGCTGATTTTCAGGTGTTAGCAGTTGGGGGAGCTGCTGTGCCCCTGCCTGGTGCAGGGCTCGGTGGGGGTTGTTGACCCCGTGAGGCCGCAGGAGGAACAGCCCCAGTGGCGGGGCAGCTCTGGAAACCTGGATTCAGCTCCGGCAGGAACTACAGAGCTCTCCGTCTGCAGGGCCTGGAGGCTCCGGGCGGGGCCGCTGATGTGCTCAGCTGGGGCAGGAGCGTCCTCGCTGTCCTGGGCCCTCCCGGCCTCTGCCTGTCCCGGGGGAGGCGGGATCCTGGGCTGTGTCCCGGCGCCCTGTGCTCCGGAGCCTGCGCTGGTGGATTCGCGCTCCCGGGCCGCGCAGCCCCCTCCGCGGAGCCGCCGCCCGAGCCCCTCCGAGCTGCTCCTGGAACCGCGCAGCCCCCTCCGCACGGAGCCTCTTCCTCTGCCCGAGCCCCTCCGAGCTGCTCCCGGGGCCGCGCAGCCCCCTCCGCGGAGCCGCCGCCCGAGCCCCTTCAGCTGCTCCGGGTCCCGCCGGGTCCCGCCGTGCGCGCTGCAGCCCTTAGGGAGCTCGGCGCACTCTCCTGGGCGCGCAGTTGCTGTTAGTGTCCCCGGGAGCCCGAGGGCATCCCCGCCCTCCTGGGTCCTGCTCCAACTCCCCGCGAGCCCCTTTCCCCCGGGAAGGTCGGTGCAGCTCCTGCTCCTCCGGGACGGGGCTCTCCTGTCCTGGGGACACTCGCCCCGGCCTCAGCCCGGCTCCTCGCGGGCCCCTCCCCCTTGGAGGCCTTTGTTCCTTTATTTCTTTTTCCCCGTCTTCCTACCTTGATAGAAGCGCGAACTCTTCTCACTGTAGCGTTCCAGCTGGTCTCTCTTTAAATCTCAGGCCGAATTCATAGATTTTCAGGATAATTGGAAGGTTTTCTAGGTAGTTTGGTGGAGACAGGTGATTTGGAGACCCTGCTCTTCCGCCATCTTGCTCCTCTAA	N	.	PASS	PRECISE;SVMETHOD=Snifflesv1.0.12;CHR2=chr34;END=37258313;STD_quant_start=1.095445;STD_quant_stop=2.588436;Kurtosis_quant_start=-0.548304;Kurtosis_quant_stop=-1.165023;SVTYPE=DEL;SUPTYPE=AL,SR;SVLEN=-6315;STRANDS=+-;STRANDS2=8,7,8,7;RE=15;REF_strand=53,53;Strandbias_pval=1;AF=0.123967	GT:DR:DV	0/0:106:15
chr34	37267859	95831	N	CTTGTTTTTTTTTTTTCTTTTTTTTTTTTTTTTAATTTTTCTTTTATTTTGATCGTCCCGAGAGAGAGAGAGAGAGAGAGAGAGAGGCCAGAGACACAGGCAGAGGGAGAAGCAGGCTCCATGCACTGGGAGCCCGATGTGGTATTCGATTCCCGGGTCTCCAGATCGCGCCCTGGGCCAACAGGGCAGGCGCCAAACCGCTGCGCCCCCAGGGATCCCTTCA	.	PASS	PRECISE;SVMETHOD=Snifflesv1.0.12;CHR2=chr34;END=37267862;STD_quant_start=1.732051;STD_quant_stop=6.534524;Kurtosis_quant_start=2.068404;Kurtosis_quant_stop=4.186018;SVTYPE=INS;SUPTYPE=AL;SVLEN=225;STRANDS=+-;STRANDS2=10,8,10,8;RE=18;REF_strand=37,41;Strandbias_pval=0.606397;AF=0.1875	GT:DR:DV	0/0:78:18
chr34	37284394	95832	N	TTTTTTTTTTTTTTTTTTTTTGCATAAAAATC	.	PASS	PRECISE;SVMETHOD=Snifflesv1.0.12;CHR2=chr34;END=37284397;STD_quant_start=5.319774;STD_quant_stop=3.376389;Kurtosis_quant_start=-0.328444;Kurtosis_quant_stop=-0.568734;SVTYPE=INS;SUPTYPE=AL;SVLEN=31;STRANDS=+-;STRANDS2=10,10,10,10;RE=20;REF_strand=36,39;Strandbias_pval=1;AF=0.210526	GT:DR:DV	0/0:75:20
chr34	37285274	95833	CCCTAAGAATTTTTTCTTTTTTTTTTTTTTTTTTTTTTTTTTTTTTTTTTTATTTTTTAATTTTTTTTTTTTATTGGTGTTCAATTTACTAACATACAGAATAACACCCAGTGCCCGTCACCCATTCACTCCCACCCCCCGCCCTCCTCCCCTTCTACCACCCCTAGTTCGTTTCCCAGAGTTAGCAGTCTTTATGTTCTGTCTCCCTTTCTGATATTTCCCACACATTTCTTCTCCCTTCCCTTATTTTCCCTTTCACTATTATTTATATTCCCCAAATGAATGAGAACATATAATGTTTGTCCTTCTCCGACTGACTTACTTCACTCAGCATAATACCCTCCAGTTCCATCCACGTTGAAGCAAATGGTGGGTATTTGTCATTTCTAATAGCTGAGTAATATTCCATTGTATACATAAACCACATCTTCTTTATCCATTCATCTTTCGTTGGACACCGAGGCTCCTTCCACAGTTTGGCTATCGTGGCCATTGCTGCTAGAAACATCGGGGTGCAGGTGTCCCAGCGTTTCATTGCATTTGTATCTTTGGGGTAAATCCCCAACAGTGCAATTGCTGGGTCGTAGGGCAGGTATATTTTTAACTGTTTGAGGAACCTCCACACAGTTTTCCACAGTGGCTGCACCAGTTCACATTCCCACCAACAGTGTAAGAGGGTTCCCTTTTCTCCACATCCTCTCCAACATTTGTTGTTTCCTGCCTTGTTAATTTTTCCCATTCTCACTGGTGTGAGGTGGTATCTCATTGTGGTTTTGATTTGTATTTCCCTGATGGCAAGTGATGCAGAGCATTTTCTCATGTGCATGTTGGCCATGTCTATGTCTTCTTCTGTGAGATTTCTGTTCATGTCTTTTGCCCATTTCATGATTGGATTGTTTGTTTCTTTGGTGTTGAGTTTAATAAGTTCTTTATAGATCTTGGAAACTAGCCCTTTATCTGATATGTCATTTGCAAATATCTTCTCCCATTCTGTAGGTTGTCTTTGAGTTTTGTTGACTGTATCCTTTGCTGTGCAAAAGCTTCTTATCTTGATGAAGTCCCAATAGTTCATTTTTGCTTTTGTTTCTTTTGCCTTCGTGGATGTATCTTGCAAGAAGTTACTATGGCCGAGTTCAAAAAGGGTGTTGCCTGTGTTCTTCTCTAGGATTTTGATGGAATCTTGTCTCACATTTAGATCTTTCATCCATTTTGAGTTTATCTTTGTGTATGGTGCAAGAGAGTGGTCTAGTTTCATTCTTCTGCATGTGGATGTCCAATTTTCCCAGCACCATTTATTGAAGAGACTGTCTTTCTTCCAATGGATAGTCTTTCCTCCTTTATCGAATATTAGTTGCCCATAAAGTTCAGGGTCCACTTCTGGATTCTCTATTCTGTTCCACTGATCTATGCGTCTGTTTTTGTGCCAGTACCACACTGTCTTGATGACCACAGCTTTGTAGTACAACCTGAAATCTGGCATTGTGATGCCCCCAGATATGGTTTTCTTTTTTAAAATTCCCCTGGCTATTCGGGGTCTTTTCTGATTCCACACAAATCTTAAAATAATTTGTTCTAACTCTCTGAAGAAAGTCCATGGTATTTTGATAGGGATTGCATTAAACGTGTATATTGCCCTGGGTAACATTGACATTTTCACAATATTAATTCTGCCAATCCATGAGCATGGAATATTTTTCCATCTCTTTGTGTCTTCCTCAATTTCTTTCAGAAGTGTTCTATAGTTTTGAGGGTATAGATCCTTTACATCTTTGGTGAGGTTTATTCCTAGGTATCTTATGCTTTTGGGTGCAATTGTAAATGGGATTGACTCCTTAATTTCTCTTTCTTCAGTCTCATTGTTAGTGTATAGAAATGCCACTGACTTCTGGGCATTGATTTTGTATCCTGCCACGCTACCGAATTGCTGTATGAGTTCTAGCAATCTTGGGGTGGAGACTTTTGGGTTTTCTATGTAGAGTATCATGTCATCGGCGAAGAGGGAGAGTTTGACTTCTTCTTTGCCAATTTGAATGCCTTTAATGTCTTTTTGTTGTCTGATTGCTGAGGCTAGGACTTCCAGTACTATGTTGAATAGCAGTGGTGAGAGTGGACATCCCTGTCTTGTTCCTGATCTTAGGGGAAAGGCTCCCAGTGCTTCCCCATTGAGAATGATATTTGCTGTGGGCTTTTCATAGATGGCTTTTAAGATGTCGAGGAATGTTCCCTCTATCCCTACACTCTGAAGAGTTTTGATCAGGAATGGATGCTGTATTTTGTCAAATGCTTTCTCTGCATCCAATGAGAGGATCATATGGTTCTTGGTTTTTCTCTTGCTGATATGATGAATCACATTGATTGTTTTACGGGTGTTGAACCAGCCTTGTGTCCCGGGGATAAATCCTACTTGGTCATGGTGAATAATTTTCTTAATGTACTGTTGGATCCTATTGGCCAGTATCTTGTTGAGAATTTTTGCATCCATGTTCATCAGGGATAATGGTCTGTAATTCTCCTTTTTTGGGGGGGGTCTTTGTCTGGCTTTGGAATTAAGGTGATGCTGGCTTCATAGAACGAATTTGGAAGTACTCCATCTCTTTCTATCTTTCCAAACAGCTTTAGGAGAATAGGTATGATTTCTTCTTTAAACGTTTGATAAAATTCTCCTGGGAAGCCATCTGGCCCTGGACTCTTGTGTCTTGGGAGGTTTTTGATGACTGCTTCAATTTCCCCCCTGGTTATTGGCCTGTTCAGGTTTTCTATTTCTTCCTGTTCCAGTTTTGGTAGTTTGTGGCTTTCCAGGAATGCGTCCATTTCTTCTAGATTGCCTAATTTATTGGCGTATAGCTGTTCATAATATTTTTTTAAAATCGTTTGTATTTCCTTGGTGTTGGTAGTGATCTCTCCTTTCCCATTCATGATTTTATTAATTTGAGTCTTCTCTCTCTTCTTTTTAATAAGGCTGGCTAATGGTTTATCTATCTTATTAATTCTTTCAAAGAACCAACTCCTGGTTCTGTTGATCTGTTCCACAGTTCTTCTGGTCTCGATTTCATTGAGTTCTGCTCGAATCTTTATTAGCTCCCTTCTTCTCTTGGGTGTAGGATCTATTTGCTGTTTTTTCTCTAGCTCCTTTATGTGTAAGGTTAGCTTTTGTATTTGAGTTCTTTCCAGTTTTTGAATGGATGCTTGTATTGCGATGTATTTCCCCCTTAGGACTGCTTTTGCTGCATCGCAAAGATTTTGAACGGTTGTATCTTCATTCTCATTAGTTTCCATGAATCTTTTTAATTCTTCCTTAATTTCCTGGTTGCCCCTTTTTATCTTTTAGCAGGATGGTCCTTAACCTCCATGTGTTTGAGGTCCTTCCAAACTTCTTGTTGTGATTTAGTTCTAATTTCAAGGCATTATGGTCTGAGAATATGCAGGGGACAATCCCAATCTTTTGGTATCGGTTCAGACCCGATTTGTGACCCAATATGTGGTCTATTCTGGAGAAAGTTCCATGTGCGCTTGAGAAGAATGTGTATTCAGTTGAGTTTGGATGTAAAGTTCTGTAGATATCTGTGAAATCCATCTGGTCCAGTGTATCATTTAAAGCTCTCGTTTCTTTGGAGATGTTTTGCTTAGAAGACCTATCGAGTATAGAAAGAGCTAGATTGAAGTCACCAAGTATAAGTGTATTATTATCTAAGTATTTCTTCACTTTGGTTAATAATTGATTTATATATTTGGCAGCTCCCACATTCGGAGCATATATATTGAGGATTGTTAAGTCCTCTTGTTGAATAGATCCTTTAAGTATGATATAGTGTCCCTCTTCATCTCTCACTACAGTCTTTGGGGTAAATTTTAGTTTATCTGATATAAGGATGGCTACCCCTGCTTTCTTTTGAGGACCATTCGAATGGTAAATGGTTCCCCAAACCCTTTTTATTTTCAGGCTGTATTTTGTCCTTCTGTCTAAAATGAGTCTCTTGTAGACAGCAAATAGATGGGTCCTGCTTTTTATCCAGTCTGAAACCCTGCGCCTTTTGATGGGGTCATTAAGCCCGTTCACATTCAGAGTTACTATTGAGAGATATGAGTTTAGTGTCATCATGATATCTATTCAGTCTTTGTTTTTGTGGACTGTTCCACTGAACTTCTTCTTAAAGGGGAATTTTAAGAGGCCCCCTTAAAATTTCTTGCAGAGCTGGTTTGGAGGTCACATATTCTTTTAGTTGCTGCCTGTCTTGGAAGCTCTTTATCTCTCCTTCCATTTTGAATGAGAGCCTTGCTGGATAAAGTATTCTTGGTTGCATGTTCTTCTCCTTTAGGACCCTGAATATATCCTGCCAGCCCTTTCTGGTCTGCCAGGTCTCTGTGGAGAGGTCTGCTGTTACCCTAATACCCCTCCCCATAAAAGCCAGGGATTTCTTGTCTCTTGCTGCTTTAAGGATCTTCTCTTTACCTTTGGAATTTGCAAGCTTCACTATTAAATGTCGAGGTGTTGAACGGTTTTTATTGATTTTAGGGGGGGATCTCTCTATTTCCTGGATCTGAATGCCTGTTTCCCTTCCCAGATTAGGAAAGTTTTCAGCTAGAATTTGTTCAAATACATATTCTGGCCCTCTGTCCCTTTCGGCGCCCTCGGGAACCCCAATTAAACGTAGGTTTTCTTCCTCAGGCTGTCGTTTTTTTCCCTTAATCTATCTTCATGGTCTTTTAATTGTTTGTCTCTTTTTTCCTCAGTTTCCCTCTTTGCTATCAACTTGTCTTCTAGGTCACTCACTCGTTCTTCCACCTCGTTCACCCTCGTCGTTAGGACTTCTAGTTTGGATTGCATCTCATTCAATTGATTTTTAATTTCTGCCTGATTAGCTCTAAATTCTGCAGTCATGAAGTCTCTTGAGTCCTTTATACTTTTTTCTAGAGCCACCAGTAGGTGTATAATAGTGCTTCTGAATTGGCTTTCTGACATTGAATTGTAATCCAGATTTTGTAACTCTGTGGGAGAGAGGACTGTTTCTGATTCTTTCTTTTGAGGTGAGGTTTTCCTTCTAGTCATTTTGCTCAGTGCAGAGTGGCCAAAAGCAAGTTGTATTGGGAAAAAGAGAAAAAGAGAGGAGAGAAAGAAGGAAAGAAAAGAGAAAGAGAAAAAAAAAGGGAAGAAAAAGAAAAAAAAAGAAAAAAAAAGAAGAAAAAGAGAAAGAAAAAGAAAGGAGAAAAAAAGGGGGTGGGGGAAGGAAACAAATCAAAAAGCAAAACAAAACAAAAACAAAAAAAAAAACAAAAACAAACAAACAAAAAAAGAACCACCGGGGGGTATCTTCTGATTCTGTGTACTTTAAGTCCCTTGGCTTCTCCTGGAAGTTGTCCGTCTAGCTGGTGTTCTGGGGGAGGGGCCTGTTGTGCTGATTTTCAGGTGTTAGCAGTTGGGGGAGCTGCTGTGCCCCTGCCTGGTGCAGGGCTCGGTGGGGGTTGTTGACCCCGTGAGGCCGCAGGAGGAACAGCCCCAGTGGCGGGGCAGCTCTGGAAACCTGGATTCAGCTCCGGCAGGAACTACAGAGCTCTCCGTCTGCAGGGCCTGGAGGCTCCGGGCGGGGCCGCTGATGTGCTCAGCTGGGGCAGGAGCGTCCTCGCTGTCCTGGGCCCTCCCGGCCTCTGCCTGTCCCGGGGGAGGCGGGATCCTGGGCTGTGTCCCGGCGCCCTGTGCTCCGGAGCCTGCGCTGGTGGATTCGCGCTCCCGGGCCGCGCAGCCCCCTCCGCGGAGCCGCCGCCCGAGCCCCTCCGAGCTGCTCCTGGAACCGCGCAGCCCCCTCCGCACGGAGCCTCTTCCTCTGCCCGAGCCCCTCCGAGCTGCTCCCGGGGCCGCGCAGCCCCCTCCGCGGAGCCGCCGCCCGAGCCCCTTCAGCTGCTCCGGGTCCCGCCGGGTCCCGCCGTGCGCGCTGCAGCCCTTAGGGAGCTCGGCGCACTCTCCTGGGCGCGCAGTTGCTGTTACTGTCCCCGGGAGCCCGAGGGCATCCCCGCCCTCCTGGGTCCTGCTCCAACTCCCCGCGAGCCCCTTTCCCCCGGGAAGGTCGGTGCAGCTCCTGCTCCTCCGGGACGGGGCTCTCCTGTCCTGGGGACACTCGCCCCGGCCTCAGCCCGGCTCCTCGCGGGGCCCCTCCCCCTTGGAGGCCTTTGTTCCTTTATTTCTTTTTCCCCGTCTTCCTACCTTGATAGAAGCGCGAACTCTTCTCACTGTAGCGTTCCAGCTGGTCTCTCTTTAAATCTCAGGCCGAATTCATAGATTTTCAGGATATTTGAAGGTTTTCTAGGTAGTTTGGTGGAGACAGGTGATTTGGAGACCCTACTCCTCCGCCATCTTGCCGTTCCTC	N	.	PASS	PRECISE;SVMETHOD=Snifflesv1.0.12;CHR2=chr34;END=37291614;STD_quant_start=1.195229;STD_quant_stop=0.462910;Kurtosis_quant_start=-0.723730;Kurtosis_quant_stop=-0.473535;SVTYPE=DEL;SUPTYPE=AL,SR;SVLEN=-6340;STRANDS=+-;STRANDS2=15,14,15,14;RE=29;REF_strand=37,42;Strandbias_pval=0.670383;AF=0.268519	GT:DR:DV	0/0:79:29
chr34	37295141	95834	N	CTTTCTTTTCTTCTTATTTCTTTTTCTTTCGTTCTTTTTG	.	FAIL_NOTPRECISE	IMPRECISE;SVMETHOD=Snifflesv1.0.12;CHR2=chr34;END=37295141;STD_quant_start=19.036806;STD_quant_stop=28.600699;Kurtosis_quant_start=-0.086954;Kurtosis_quant_stop=-0.304677;SVTYPE=INS;SUPTYPE=AL;SVLEN=58;STRANDS=+-;STRANDS2=14,1,14,1;RE=15;REF_strand=40,54;Strandbias_pval=0.000196025;AF=0.137615	GT:DR:DV	0/0:94:15
chr34	37311282	95835	N	GATTTTCGTTTTTTTTTTTTTTTTTTTAACTTTATCATTTATGATATCCACAGCACAGAGGAGAGAGAGCAGATAAACCAATAGGCAGAGGGAAACAAGCCCCATGCACTGGTAGCCGACTGGGAATTTGAATCCCGGGTCTCCCAGGATCACGCCCTGGGCCAAAGGCAAGGCGCCAAACCGCTGCGCCAACCCCAGGGACCC	.	PASS	PRECISE;SVMETHOD=Snifflesv1.0.12;CHR2=chr34;END=37311285;STD_quant_start=2.569047;STD_quant_stop=4.949747;Kurtosis_quant_start=2.467279;Kurtosis_quant_stop=3.356552;SVTYPE=INS;SUPTYPE=AL;SVLEN=204;STRANDS=+-;STRANDS2=10,6,10,6;RE=16;REF_strand=44,36;Strandbias_pval=0.783362;AF=0.166667	GT:DR:DV	0/0:80:16
chr34	37322752	95836	AAATGACATTACATGTGAGAATAACTCAAATGACTTTAATTTTT	N	.	FAIL_NOTPRECISE	IMPRECISE;SVMETHOD=Snifflesv1.0.12;CHR2=chr34;END=37322792;STD_quant_start=13.364131;STD_quant_stop=16.291102;Kurtosis_quant_start=-1.040507;Kurtosis_quant_stop=-1.103981;SVTYPE=DEL;SUPTYPE=AL;SVLEN=-40;STRANDS=+-;STRANDS2=6,7,6,7;RE=13;REF_strand=41,46;Strandbias_pval=1;AF=0.13	GT:DR:DV	0/0:87:13
chr34	37326060	95837	TTTATTCCTTTTTTTTTTAAAGATTTTATTTATTCATGAGAGGCAGAGAGAGAGAGAGAGAGAGAGGCAGAGACACAGACAGAGGGAGAAGCAGGCTCCATGCACCGGGAGCCTGACGTGGGATTCGATCCTGGGTCTCCAGGATCCCGCCCTGGGCCAAAGGCAGGCGCCAAACCGCTGCGCCACCCAGGGATCCC	N	.	PASS	PRECISE;SVMETHOD=Snifflesv1.0.12;CHR2=chr34;END=37326257;STD_quant_start=3.674235;STD_quant_stop=3.591657;Kurtosis_quant_start=-1.000831;Kurtosis_quant_stop=-0.951675;SVTYPE=DEL;SUPTYPE=AL;SVLEN=-197;STRANDS=+-;STRANDS2=6,7,6,7;RE=13;REF_strand=54,49;Strandbias_pval=0.772109;AF=0.112069	GT:DR:DV	0/0:103:13
chr34	37333171	95838	N	GAAAAAAAAAAAAAAAAAAGAGTTTTATTTTTTATTTTTTTTTATTTTTAAAATTTATTTATTGATTAGAGAGAGGAGGAGAGGATGAGAGAGAGAGAGAAGCAGCAGACAAGGCGAGGGGCAGAAGCAGGCTCCATGCAACGGTGAGCCCAACTTGGGATTCGATCCCGGGTCTCCAGGATCGCGCCCTGGCCAAGGCAGGTGCCAAACCGCTGCGCCACCAGGGATTCCCC	.	PASS	PRECISE;SVMETHOD=Snifflesv1.0.12;CHR2=chr34;END=37333178;STD_quant_start=3.988077;STD_quant_stop=4.099942;Kurtosis_quant_start=-2.059234;Kurtosis_quant_stop=0.546431;SVTYPE=INS;SUPTYPE=AL;SVLEN=226;STRANDS=+-;STRANDS2=24,18,24,18;RE=42;REF_strand=41,34;Strandbias_pval=0.847759;AF=0.358974	GT:DR:DV	0/1:75:42
chr34	37334184	95839	N	TTTAATTTGTGTTTTGTGTTATTTATTTAATGATTAGTCACACAGAGA	.	PASS	PRECISE;SVMETHOD=Snifflesv1.0.12;CHR2=chr34;END=37334184;STD_quant_start=0.000000;STD_quant_stop=3.096919;Kurtosis_quant_start=8.725988;Kurtosis_quant_stop=7.062653;SVTYPE=INS;SUPTYPE=AL;SVLEN=47;STRANDS=+-;STRANDS2=26,19,26,19;RE=45;REF_strand=39,36;Strandbias_pval=0.574555;AF=0.375	GT:DR:DV	0/1:75:45
chr34	37347002	95840	N	GAACTAGGTGGTTTTCTTTTTTTCTTTTTGTTGTTTTTTTT	.	PASS	PRECISE;SVMETHOD=Snifflesv1.0.12;CHR2=chr34;END=37347009;STD_quant_start=4.210377;STD_quant_stop=3.111562;Kurtosis_quant_start=10.911769;Kurtosis_quant_stop=10.526926;SVTYPE=INS;SUPTYPE=AL;SVLEN=34;STRANDS=+-;STRANDS2=26,19,26,19;RE=45;REF_strand=35,33;Strandbias_pval=0.565864;AF=0.39823	GT:DR:DV	0/1:68:45
chr34	37352393	95841	GTGATATGATTATTTATTTATTTATTATTATTTTC	N	.	PASS	PRECISE;SVMETHOD=Snifflesv1.0.12;CHR2=chr34;END=37352427;STD_quant_start=1.541104;STD_quant_stop=1.767767;Kurtosis_quant_start=-1.647281;Kurtosis_quant_stop=-1.730390;SVTYPE=DEL;SUPTYPE=AL;SVLEN=-34;STRANDS=+-;STRANDS2=15,17,15,17;RE=32;REF_strand=32,37;Strandbias_pval=1;AF=0.316832	GT:DR:DV	0/1:69:32
chr34	37353801	95842	N	ATTTTTTATTTTGTTTTATTTTTTTTGTTTATTTATTATTTTTGTTTTATATTTATTTATTATTCATGATAGCACAATGAGAGACAGGAGCGAGAGACACAGGCAGAAGGAAGAACAGGCTCATGCACCGGAGTCCCTATGGGATTCGATCCCGGTTCTCCAGGATCCGCCCCTGGGCCAAAGGCAAGGCGCAAACAGCTGCTCACCTGTGAATCCCTGTTACAAATAT	.	PASS	PRECISE;SVMETHOD=Snifflesv1.0.12;CHR2=chr34;END=37353800;STD_quant_start=4.878524;STD_quant_stop=9.767292;Kurtosis_quant_start=1.647693;Kurtosis_quant_stop=0.838898;SVTYPE=INS;SUPTYPE=AL;SVLEN=237;STRANDS=+-;STRANDS2=9,7,9,7;RE=16;REF_strand=31,33;Strandbias_pval=0.591508;AF=0.2	GT:DR:DV	0/0:64:16
chr34	37356311	95843	N	TGGGTGTCAGAACCAAATGGGCTTTACTCCGGG	.	PASS	PRECISE;SVMETHOD=Snifflesv1.0.12;CHR2=chr34;END=37356310;STD_quant_start=0.000000;STD_quant_stop=0.781736;Kurtosis_quant_start=4.372255;Kurtosis_quant_stop=12.398187;SVTYPE=INS;SUPTYPE=AL;SVLEN=33;STRANDS=+-;STRANDS2=19,17,19,17;RE=36;REF_strand=35,29;Strandbias_pval=1;AF=0.36	GT:DR:DV	0/1:64:36
chr34	37371647	95844	AATTTCTGGGGGATCCCTGGGTGGCGCAGCGGTTTAGCGCCTGCCTTTGGCCCAGGGCGCGATCCTGGAGACCCGGGATGGAATCCCATGTCAGGCTCCCTGCATGGAGCCTGCTTCTCCCTCTGCCTATGTCTCTGCCTCTCTCTCTGTCTCTCTCTGTGACTATCATAAATAAATAAAAAAAAAAAAAATTTAAGA	N	.	PASS	PRECISE;SVMETHOD=Snifflesv1.0.12;CHR2=chr34;END=37371840;STD_quant_start=1.048809;STD_quant_stop=1.414214;Kurtosis_quant_start=-1.390837;Kurtosis_quant_stop=-1.358127;SVTYPE=DEL;SUPTYPE=AL;SVLEN=-193;STRANDS=+-;STRANDS2=8,11,8,11;RE=19;REF_strand=43,41;Strandbias_pval=0.612673;AF=0.184466	GT:DR:DV	0/0:84:19
chr34	37381844	95845	N	TGGCTTTCTGGTATTTTTTATATTTTTTTTTTTTTTTGGCTTTTTTTTT	.	PASS	PRECISE;SVMETHOD=Snifflesv1.0.12;CHR2=chr34;END=37381850;STD_quant_start=1.658312;STD_quant_stop=4.242641;Kurtosis_quant_start=2.729435;Kurtosis_quant_stop=2.877140;SVTYPE=INS;SUPTYPE=AL;SVLEN=47;STRANDS=+-;STRANDS2=12,13,12,13;RE=25;REF_strand=46,55;Strandbias_pval=0.827057;AF=0.198413	GT:DR:DV	0/0:101:25
chr34	37383328	95846	GCCCTCCTTGGGATCCCTGGGTGGCGCAGCGGTTTAGCGCCTGCCTTTGGCCCAGGGCGCGATCCTGGAGACCCGGGATCGAATCCCACATCAGGCTCCCGGTGCATGGAGCCTGCTTCTCCCTCTGCCTGTGTCTCTGCCTCTCTCTCTCTCTCTCTCTCTCACTGTGACTATCATAAATAAATAAATAAATAAATAAATAAATAAATAAATAAATAAAGAAAATACACTTTAAAAAAAAAAAAAAAACAA	N	.	PASS	PRECISE;SVMETHOD=Snifflesv1.0.12;CHR2=chr34;END=37383581;STD_quant_start=2.626785;STD_quant_stop=2.213594;Kurtosis_quant_start=6.148270;Kurtosis_quant_stop=2.423377;SVTYPE=DEL;SUPTYPE=AL;SVLEN=-253;STRANDS=+-;STRANDS2=7,12,7,12;RE=19;REF_strand=50,60;Strandbias_pval=0.618681;AF=0.147287	GT:DR:DV	0/0:110:19
chr34	37399642	95847	N	AATAAAATAAATAAATAAATAAATAACATTAAAACAAC	.	PASS	PRECISE;SVMETHOD=Snifflesv1.0.12;CHR2=chr34;END=37399641;STD_quant_start=6.557439;STD_quant_stop=7.190271;Kurtosis_quant_start=0.158895;Kurtosis_quant_stop=1.381664;SVTYPE=INS;SUPTYPE=AL;SVLEN=38;STRANDS=+-;STRANDS2=6,9,6,9;RE=15;REF_strand=48,58;Strandbias_pval=0.786088;AF=0.123967	GT:DR:DV	0/0:106:15
chr34	37411388	95848	N	AAACACAAAAAAAGAAAGACAGCATAAGAACAGAAAAAAAAAAAAAAAAAAAAAAAAAAAAAAAAAAAAAAAATTAAAAAAAAAAAAAAAAAAACAAAAAAAAA	.	FAIL_NOTPRECISE	IMPRECISE;SVMETHOD=Snifflesv1.0.12;CHR2=chr34;END=37411414;STD_quant_start=21.309622;STD_quant_stop=42.831063;Kurtosis_quant_start=5.167541;Kurtosis_quant_stop=0.253996;SVTYPE=INS;SUPTYPE=AL;SVLEN=74;STRANDS=+-;STRANDS2=1,10,1,10;RE=11;REF_strand=40,53;Strandbias_pval=0.0466639;AF=0.105769	GT:DR:DV	0/0:93:11
chr34	37423652	95849	N	TTGTTTTACTTTACTTTACTTTATGTTAATTTGATG	.	FAIL_NOTPRECISE	IMPRECISE;SVMETHOD=Snifflesv1.0.12;CHR2=chr34;END=37423652;STD_quant_start=11.554220;STD_quant_stop=11.036304;Kurtosis_quant_start=5.523475;Kurtosis_quant_stop=-1.278133;SVTYPE=INS;SUPTYPE=AL;SVLEN=39;STRANDS=+-;STRANDS2=11,7,11,7;RE=18;REF_strand=39,46;Strandbias_pval=0.302626;AF=0.174757	GT:DR:DV	0/0:85:18
chr34	37430983	95850	ACATGAGAGACTCCTAACTCTGGGAAACGAACAAGAGGTAGTGGAAAGGGAGGTGGGTGGGGGTTGGGGTGACTGGGTGATGGGCACTGAGGGGGGCACTTGATGGGATGAGCACTGGGTGTTATGCTATATGTTGGCAAATTGAGCACCAATAAAAAATAAATTTATAAAAGAAAAAAGCAGCTGTGGTATATGTATACAATGGACTATTAGCCATTAGAAATGACAAATACCCACCATTTGCTTCAACGTGGATGGAACTGGAGGGTATTATGCTGAGTGAAATGAGTCAATCAGAGAAGGGCAAACATTATATGGTCTCATTCATTTGGGGAATATAAAAAATAGTGAAAGGGAATAAAGAGGAAAGGAGACAAAATGAATGGGAAATATCAGAGAGGGAG	N	.	FAIL_NOTPRECISE	IMPRECISE;SVMETHOD=Snifflesv1.0.12;CHR2=chr34;END=37431389;STD_quant_start=13.103435;STD_quant_stop=15.329710;Kurtosis_quant_start=2.660779;Kurtosis_quant_stop=2.603597;SVTYPE=DEL;SUPTYPE=AL;SVLEN=-406;STRANDS=+-;STRANDS2=4,12,4,12;RE=16;REF_strand=44,52;Strandbias_pval=0.172798;AF=0.142857	GT:DR:DV	0/0:96:16
chr34	37439946	95851	N	AAAACGCCTCTAAAAAAAATAAAAAAAAAAAGAAAAAAACAAAAAAAA	.	PASS	PRECISE;SVMETHOD=Snifflesv1.0.12;CHR2=chr34;END=37439946;STD_quant_start=0.500000;STD_quant_stop=1.471960;Kurtosis_quant_start=4.516894;Kurtosis_quant_stop=3.757314;SVTYPE=INS;SUPTYPE=AL;SVLEN=49;STRANDS=+-;STRANDS2=10,15,10,15;RE=25;REF_strand=48,62;Strandbias_pval=0.824873;AF=0.185185	GT:DR:DV	0/0:110:25
chr34	37468143	95852	N	CCAAATGATTTATTTTTATTTTATTTATTTTTTAATTTTTATTTATTCCGATAGTCGCACACAGAGAGGGAGATGGAGAGCAGAGGGACACTAGGCAGAGGAGAAGCAGGCTCCATCACCGGGAGAGCACGACGTGGGATTTTGAGCCCGGCGTCTGCAGGGATCTGGCCCTGAGCCAAAGGCCGGCGCTAAAAACCGCTACGCCACCCAGGGATCCCC	.	PASS	PRECISE;SVMETHOD=Snifflesv1.0.12;CHR2=chr34;END=37468153;STD_quant_start=6.565059;STD_quant_stop=9.066422;Kurtosis_quant_start=3.641067;Kurtosis_quant_stop=3.363917;SVTYPE=INS;SUPTYPE=AL;SVLEN=210;STRANDS=+-;STRANDS2=7,6,7,6;RE=13;REF_strand=51,46;Strandbias_pval=1;AF=0.118182	GT:DR:DV	0/0:97:13
chr34	37490953	95853	N	GCTTTTATTTTTTTTATTTTTAGTTTTTTGAGATTTTATTTTTTATGCATGATAGTCCAGAGAGAGAGAGAGAGAATAGGGCTCAAGACACAGGCAATGAGGAGAAAGCAGGGCTCCCGTGCACCGGGAGCCCACGTGGAGTCGATACTCCCGGTCCCTCCAGGATCGCGCCCTGGGCCAAAGCAGGCCGCCGAACCGCTGCGCCACCCAGGGATCCCCCCATACATTA	.	PASS	PRECISE;SVMETHOD=Snifflesv1.0.12;CHR2=chr34;END=37490956;STD_quant_start=5.224940;STD_quant_stop=6.760178;Kurtosis_quant_start=-0.759146;Kurtosis_quant_stop=2.230081;SVTYPE=INS;SUPTYPE=AL;SVLEN=226;STRANDS=+-;STRANDS2=13,6,13,6;RE=19;REF_strand=41,44;Strandbias_pval=0.13288;AF=0.182692	GT:DR:DV	0/0:85:19
chr34	37495864	95854	GTGAAATTCTGATAGGATGTTTCCTACAGGAGTGAAATTCTGATAGGATGTTTCCTAAGTTGTTC	N	.	PASS	PRECISE;SVMETHOD=Snifflesv1.0.12;CHR2=chr34;END=37495929;STD_quant_start=0.000000;STD_quant_stop=0.000000;Kurtosis_quant_start=0.748643;Kurtosis_quant_stop=0.754058;SVTYPE=DEL;SUPTYPE=AL;SVLEN=-65;STRANDS=+-;STRANDS2=22,31,22,31;RE=53;REF_strand=36,44;Strandbias_pval=0.723864;AF=0.398496	GT:DR:DV	0/1:80:53
chr34	37523382	95855	N	CAATTTGCTTTTTTTTATTTTTTTTTTTGCTGGTAGTATACC	.	PASS	PRECISE;SVMETHOD=Snifflesv1.0.12;CHR2=chr34;END=37523399;STD_quant_start=4.719731;STD_quant_stop=4.012910;Kurtosis_quant_start=9.341761;Kurtosis_quant_stop=9.152675;SVTYPE=INS;SUPTYPE=AL;SVLEN=36;STRANDS=+-;STRANDS2=31,28,31,28;RE=59;REF_strand=45,38;Strandbias_pval=0.865887;AF=0.415493	GT:DR:DV	0/1:83:59
chr34	37536958	95856	TTAACATTAATTTTTTTTTTTAATTTTTTTTTATTTATTTATGATAGGCACACAGTGAGAGAGAGAGGCAGAGACACAGGCAGAGGGAGAAGCAGGCTCCATGCACCGGGAGCCCGACGTGGGATTCGATCCTGGGTCTCCAGGATCGCGCCCTGGGCCAAAGGCAGGCACTAAACCGCTGCGCCACCCAGGGATCCCTGTTCT	N	.	PASS	PRECISE;SVMETHOD=Snifflesv1.0.12;CHR2=chr34;END=37537161;STD_quant_start=2.598076;STD_quant_stop=2.236068;Kurtosis_quant_start=6.692887;Kurtosis_quant_stop=-1.601221;SVTYPE=DEL;SUPTYPE=AL;SVLEN=-203;STRANDS=+-;STRANDS2=13,12,13,12;RE=25;REF_strand=50,43;Strandbias_pval=1;AF=0.211864	GT:DR:DV	0/0:93:25
chr34	37573403	95857	N	TTATTAATATAATATATATATATATTTATATTATA	.	PASS	PRECISE;SVMETHOD=Snifflesv1.0.12;CHR2=chr34;END=37573407;STD_quant_start=0.866025;STD_quant_stop=2.549510;Kurtosis_quant_start=16.939876;Kurtosis_quant_stop=6.234155;SVTYPE=INS;SUPTYPE=AL;SVLEN=33;STRANDS=+-;STRANDS2=20,20,20,20;RE=40;REF_strand=39,38;Strandbias_pval=1;AF=0.34188	GT:DR:DV	0/1:77:40
chr34	37586375	95858	N	CTTTTTTCTTTTTTTTTTTTTAAACATGGTGTAAATTTAAGTTATGATAAGGCAATACAGAAGAGAGAGAGAGAGAGAGGCAAGACACAAACAGGCAGAGGGAGAAGCAGGCTCCATGCACCGGAGCCTGATGTGGGATAGATCCCGGGTCGCCAGGAGCGCGCCCGTGGCAGAAGGCAGGCGCCAAACGTGCGCCACCCAGGGTCCCCTAGTGCCATC	.	PASS	PRECISE;SVMETHOD=Snifflesv1.0.12;CHR2=chr34;END=37586374;STD_quant_start=5.215362;STD_quant_stop=6.449806;Kurtosis_quant_start=5.818979;Kurtosis_quant_stop=5.552231;SVTYPE=INS;SUPTYPE=AL;SVLEN=231;STRANDS=+-;STRANDS2=9,9,9,9;RE=18;REF_strand=37,52;Strandbias_pval=0.604403;AF=0.168224	GT:DR:DV	0/0:89:18
chr34	37605395	95859	ATATTTTTTTTTAATTTTTATTTATTTATGATAGTCACAGAGAGAGAGAGAGAGGCAGAGACACAGGCAGAGGGAGAAGCAGGCTCCATGCACCGGGAGCCCGACGTGGGATTCGATCCCGGGTCTCCAGGATCGCGCCCTGGGCCAAAGGCAGGCGCCAAACCGCTGCGCCACCCAGGGATCCCGAAGAGGA	N	.	PASS	PRECISE;SVMETHOD=Snifflesv1.0.12;CHR2=chr34;END=37605584;STD_quant_start=3.872983;STD_quant_stop=3.660601;Kurtosis_quant_start=2.606345;Kurtosis_quant_stop=-0.892277;SVTYPE=DEL;SUPTYPE=AL;SVLEN=-189;STRANDS=+-;STRANDS2=10,6,10,6;RE=16;REF_strand=62,45;Strandbias_pval=0.791809;AF=0.130081	GT:DR:DV	0/0:107:16
chr34	37613182	95860	AAAAAGAGAAAAAAGGAAAAGAAATAAAATGTGGTATATGTGTGGGTGGAATAATATTCACCCATAAAAAAGAATTAATCTTACCATTTGTGACAATATGGTTGGACCCTAAGGGCATTTGGCTAAATGACAGA	N	.	PASS	PRECISE;SVMETHOD=Snifflesv1.0.12;CHR2=chr34;END=37613362;STD_quant_start=5.514686;STD_quant_stop=0.000000;Kurtosis_quant_start=-1.179873;Kurtosis_quant_stop=12.312529;SVTYPE=DEL;SUPTYPE=AL,SR;SVLEN=-180;STRANDS=+-;STRANDS2=18,16,18,16;RE=34;REF_strand=54,54;Strandbias_pval=0.84501;AF=0.239437	GT:DR:DV	0/0:108:34
chr34	37613568	95861	N	AAGGGTGGCGCAGCGGTTTGGCGCCTGCCTTTGCCCAGGGCGCGATCCTGGAGACCAGGGATCGAATCCCCACTCAGGCTCCCGGTGCATGGAGCCTGCTCCCCTCTGCCTGTGTCTCGGCCTCTCTCTCGCTCTCCTGTGACTATCAAATAAATAAAGTCTTTTAAAAAAAAAAAAA	.	PASS	PRECISE;SVMETHOD=Snifflesv1.0.12;CHR2=chr34;END=37613567;STD_quant_start=0.000000;STD_quant_stop=4.621379;Kurtosis_quant_start=1.486109;Kurtosis_quant_stop=0.476061;SVTYPE=INS;SUPTYPE=AL;SVLEN=201;STRANDS=+-;STRANDS2=15,13,15,13;RE=28;REF_strand=52,54;Strandbias_pval=0.678207;AF=0.208955	GT:DR:DV	0/0:106:28
chr34	37628803	95862	N	TATATCTATCTATATATATATATATAATATTATC	.	PASS	PRECISE;SVMETHOD=Snifflesv1.0.12;CHR2=chr34;END=37628803;STD_quant_start=6.049793;STD_quant_stop=7.687652;Kurtosis_quant_start=0.965211;Kurtosis_quant_stop=-0.111093;SVTYPE=INS;SUPTYPE=AL;SVLEN=34;STRANDS=+-;STRANDS2=7,8,7,8;RE=15;REF_strand=56,55;Strandbias_pval=0.791759;AF=0.119048	GT:DR:DV	0/0:111:15
chr34	37639343	95863	ATTACATACATTACATTATACATGTAATATATGTACATACATACATA	N	.	PASS	PRECISE;SVMETHOD=Snifflesv1.0.12;CHR2=chr34;END=37639390;STD_quant_start=0.852803;STD_quant_stop=0.301511;Kurtosis_quant_start=-0.909545;Kurtosis_quant_stop=1.750344;SVTYPE=DEL;SUPTYPE=AL;SVLEN=-47;STRANDS=+-;STRANDS2=9,14,9,14;RE=23;REF_strand=48,69;Strandbias_pval=1;AF=0.164286	GT:DR:DV	0/0:117:23
chr34	37649014	95864	N	AACTAAAAAAAAAAAAAAAACACTTGGGATCCTGTGTGGCGCAGCGGCTTTGCGCCTGCCTTTGGCCCAGGGCGCGATCCTGGAGTACCCGGATCGAATCCCAGTCGGGCTCCGGTGCCTGGAGCCGCTTCTCCCTCGGCTGTGTCTTGCCTCTCCTCTCTCGCTTCTCTCTGTGACATATCATGACTAAAACATAACATCTTAAAAAAAACAAAAAAAAGAA	.	FAIL_NOTPRECISE	IMPRECISE;SVMETHOD=Snifflesv1.0.12;CHR2=chr34;END=37649017;STD_quant_start=106.904630;STD_quant_stop=45.394934;Kurtosis_quant_start=1.380799;Kurtosis_quant_stop=2.324404;SVTYPE=INS;SUPTYPE=AL;SVLEN=221;STRANDS=+-;STRANDS2=5,6,5,6;RE=11;REF_strand=37,37;Strandbias_pval=1;AF=0.129412	GT:DR:DV	0/0:74:11
chr34	37651296	95865	CACATCTACTCCTTTTTTTTTTTTTTTTTTTTTTTTTTTTTTTTG	N	.	PASS	PRECISE;SVMETHOD=Snifflesv1.0.12;CHR2=chr34;END=37651342;STD_quant_start=1.843909;STD_quant_stop=1.702939;Kurtosis_quant_start=-0.983923;Kurtosis_quant_stop=-0.489371;SVTYPE=DEL;SUPTYPE=AL;SVLEN=-46;STRANDS=+-;STRANDS2=7,9,7,9;RE=16;REF_strand=40,40;Strandbias_pval=0.785862;AF=0.166667	GT:DR:DV	0/0:80:16
chr34	37660572	95866	GGGAAAAAAAAATAAATAAATAAAAATAAATAAATAAATAAATAAATAAATCG	N	.	PASS	PRECISE;SVMETHOD=Snifflesv1.0.12;CHR2=chr34;END=37660626;STD_quant_start=3.449638;STD_quant_stop=3.754997;Kurtosis_quant_start=-1.279409;Kurtosis_quant_stop=-1.452356;SVTYPE=DEL;SUPTYPE=AL;SVLEN=-54;STRANDS=+-;STRANDS2=7,13,7,13;RE=20;REF_strand=46,46;Strandbias_pval=0.323291;AF=0.178571	GT:DR:DV	0/0:92:20
chr34	37679556	95867	N	AACAGGTAACAAAAAGAACAGGAAAAAGTAAAAA	.	FAIL_NOTPRECISE	IMPRECISE;SVMETHOD=Snifflesv1.0.12;CHR2=chr34;END=37679565;STD_quant_start=16.232683;STD_quant_stop=22.004545;Kurtosis_quant_start=5.322626;Kurtosis_quant_stop=-1.242647;SVTYPE=INS;SUPTYPE=AL;SVLEN=73;STRANDS=+-;STRANDS2=3,16,3,16;RE=19;REF_strand=43,41;Strandbias_pval=0.00518058;AF=0.184466	GT:DR:DV	0/0:84:19
chr34	37686543	95868	N	CAGTTCTGGGGAACCCTGGGTTGCGCAGCGGTTTGGCGCTGCCTTTGGCCCAGTGGCGCGATCCTGGAGGACCCGGGATCGAGTCCGCGTCGGGCTCCCCGTGCATGGAGCCTGTGTCTTGCCCCTCTCTCTCTCTCTCTTCTCTCTCTCTCTGTGACTATCATAAATCAATAAAAATTTAAAAAAAAAAAG	.	PASS	PRECISE;SVMETHOD=Snifflesv1.0.12;CHR2=chr34;END=37686542;STD_quant_start=4.549725;STD_quant_stop=6.618157;Kurtosis_quant_start=6.085111;Kurtosis_quant_stop=4.373258;SVTYPE=INS;SUPTYPE=AL;SVLEN=197;STRANDS=+-;STRANDS2=5,11,5,11;RE=16;REF_strand=38,44;Strandbias_pval=0.409414;AF=0.163265	GT:DR:DV	0/0:82:16
chr34	37696407	95869	N	AAGAGATGGCTCAGAAAAAAAAAAAAAAAAAAAAAAAAAAAA	.	PASS	PRECISE;SVMETHOD=Snifflesv1.0.12;CHR2=chr34;END=37696414;STD_quant_start=6.244998;STD_quant_stop=4.949747;Kurtosis_quant_start=0.695689;Kurtosis_quant_stop=1.670895;SVTYPE=INS;SUPTYPE=AL;SVLEN=36;STRANDS=+-;STRANDS2=7,9,7,9;RE=16;REF_strand=35,32;Strandbias_pval=0.588011;AF=0.192771	GT:DR:DV	0/0:67:16
chr34	37730382	95870	N	TTTCAGTTTCTTCTGGTGGTTTTTTTTAATTTTTTTTTTATTTAATTTATTGTATGGATAGTCCGGGGAGATAGATAAGAGATTCGCAGATACAAAAGTCATATTGGAGAAGGCAAGTCATCAATGCACCGGGATCCCATTTGATTCTATCCGCGGGTCTCCAGGATCGGCGCCCTTTCCAAAGCAGGGCTCCAAACGCTGCGTGGCCACCCAGGGATCCCCTG	.	FAIL_NOTPRECISE	IMPRECISE;SVMETHOD=Snifflesv1.0.12;CHR2=chr34;END=37730381;STD_quant_start=15.488706;STD_quant_stop=47.717921;Kurtosis_quant_start=4.168763;Kurtosis_quant_stop=1.342694;SVTYPE=INS;SUPTYPE=AL;SVLEN=217;STRANDS=+-;STRANDS2=6,4,6,4;RE=10;REF_strand=41,46;Strandbias_pval=0.516208;AF=0.103093	GT:DR:DV	0/0:87:10
chr34	37743288	95871	N	TATTTATTTATTTATTTATTTTTAATTTTTATTATTATGATAGTACAGAGAGGAGAGAGAGATAGGCAGGTCACAACAGGCAGCGGGGAGAAAGCAGGCTCCATTGCGCCGGGGAGCCCGATTGTGGATTCGAATCCCGGGTTCTCACGGATCGCGCCCTGGGCCAAGCAGGCGCCAAAACCGCTGCTCCACCCGCATCCCCCAATTTTCCTAAGTAGTA	.	PASS	PRECISE;SVMETHOD=Snifflesv1.0.12;CHR2=chr34;END=37743287;STD_quant_start=6.052798;STD_quant_stop=7.229988;Kurtosis_quant_start=3.852227;Kurtosis_quant_stop=-0.270620;SVTYPE=INS;SUPTYPE=AL;SVLEN=229;STRANDS=+-;STRANDS2=13,10,13,10;RE=23;REF_strand=53,42;Strandbias_pval=1;AF=0.194915	GT:DR:DV	0/0:95:23
chr34	37769169	95872	N	ATGGTTTCTGTTTATTTGATTTTAGTTTTTTTATTTTTAAGTTTTTTTTTTAATATTTTATTTATGTATTCATAGATAGACAACAGAGAGAGAGAGAGGCGAACAGCGGAGCAGAGGGAGAAACAGGCTCACATGCAGGAGCCGGAAGGTGGGACGTAGGATCCAGGGGCTCCAAGGATCACCCCTTGGGATGCAGGGAGGCGCTGAAAACCGCTGAGCCTACTGGGGCGGCCCC	.	PASS	PRECISE;SVMETHOD=Snifflesv1.0.12;CHR2=chr34;END=37769179;STD_quant_start=1.901416;STD_quant_stop=4.544650;Kurtosis_quant_start=17.512740;Kurtosis_quant_stop=2.574775;SVTYPE=INS;SUPTYPE=AL;SVLEN=225;STRANDS=+-;STRANDS2=26,27,26,27;RE=53;REF_strand=45,43;Strandbias_pval=0.862859;AF=0.375887	GT:DR:DV	0/1:88:53
chr34	37772348	95873	N	TAGAATTCATAGTCATAGAGATATAGGAAGCA	.	PASS	PRECISE;SVMETHOD=Snifflesv1.0.12;CHR2=chr34;END=37772348;STD_quant_start=1.655032;STD_quant_stop=2.440599;Kurtosis_quant_start=3.102920;Kurtosis_quant_stop=0.073999;SVTYPE=INS;SUPTYPE=AL;SVLEN=32;STRANDS=+-;STRANDS2=27,20,27,20;RE=47;REF_strand=46,37;Strandbias_pval=0.855797;AF=0.361538	GT:DR:DV	0/1:83:47
chr34	37776773	95874	ATGGAGAGTACTACATGTACTACATGTAGTACTACATGCTATATATATATTATATATATATAT	N	.	PASS	PRECISE;SVMETHOD=Snifflesv1.0.12;CHR2=chr34;END=37776835;STD_quant_start=0.836660;STD_quant_stop=1.673320;Kurtosis_quant_start=0.199433;Kurtosis_quant_stop=1.308388;SVTYPE=DEL;SUPTYPE=AL;SVLEN=-62;STRANDS=+-;STRANDS2=7,7,7,7;RE=14;REF_strand=49,44;Strandbias_pval=1;AF=0.130841	GT:DR:DV	0/0:93:14
chr34	37780771	95875	N	TTGAAGCGTGGGATCCTGGTGGCGCAGCGGTTTGGGGGCGCCTGCCTTTGGCCCAGGGCGCGATCCTGGACGACCCGGGATCGAATCCCAATCGGGCTCCTGGTTGCATGGAGCCTGCTTCTCCCTCGGCCCGGTGGCGCGGCATCTCTCTCGGTCTCTGCTGAGGTGAATATCATAAAGAAATAAAAATTAAAAAAAAAATG	.	PASS	PRECISE;SVMETHOD=Snifflesv1.0.12;CHR2=chr34;END=37780776;STD_quant_start=1.250000;STD_quant_stop=4.937104;Kurtosis_quant_start=5.176361;Kurtosis_quant_stop=0.352884;SVTYPE=INS;SUPTYPE=AL;SVLEN=203;STRANDS=+-;STRANDS2=17,15,17,15;RE=32;REF_strand=53,37;Strandbias_pval=0.677962;AF=0.262295	GT:DR:DV	0/0:90:32
chr34	37783367	95876	N	AAAAAAAAAAGGACCTTGGGTATCGCCTTGGTGGCGCAGGCGGTTTTGGCGCGCTGCACGTGGAGCCGCGGGCGCGATCCCGGGAGAACCGGGAATCGAAATCCCACATCGGCTGCCGTGCATGTGGAGCCTGCTTCTCCCTCTGCCTATAGTCCTCCTCTCTTCTTTCTCTCTCGGTGACTATCAATAAATAAAAAAATTAAAA	.	PASS	PRECISE;SVMETHOD=Snifflesv1.0.12;CHR2=chr34;END=37783377;STD_quant_start=2.143304;STD_quant_stop=6.597822;Kurtosis_quant_start=2.735881;Kurtosis_quant_stop=26.996681;SVTYPE=INS;SUPTYPE=AL;SVLEN=202;STRANDS=+-;STRANDS2=40,25,40,25;RE=65;REF_strand=57,34;Strandbias_pval=1;AF=0.416667	GT:DR:DV	0/1:91:65
chr34	37814745	95877	TTTTAATTTTTATTTATTTATGATAGTCACAGAGAGAGAGAGAGAGAGGCAGAGACACAGGCAGAGGGAGAAGCAGGCTCCATGCACCGGGAGCCCGATGTGGGATTCGATCCCGGGTCTCCAGGATCGCGCCCTGGGCCAAAGGCAGGCGCCAAACCGCTGCGCCACCCAGGGATCCCTA	N	.	PASS	PRECISE;SVMETHOD=Snifflesv1.0.12;CHR2=chr34;END=37814930;STD_quant_start=7.010980;STD_quant_stop=0.854850;Kurtosis_quant_start=-2.079645;Kurtosis_quant_stop=1.520124;SVTYPE=DEL;SUPTYPE=AL;SVLEN=-185;STRANDS=+-;STRANDS2=26,27,26,27;RE=53;REF_strand=44,41;Strandbias_pval=0.861262;AF=0.384058	GT:DR:DV	0/1:85:53
chr34	37821254	95878	N	TCTTTCTTTCTTTCTTTTCTTTTTCTTTCTTCCTTCCTTCCTTCCTTCTTCCCTCCCTCCCTCCTTCTTTTTTTTTC	.	FAIL_NOTPRECISE	IMPRECISE;SVMETHOD=Snifflesv1.0.12;CHR2=chr34;END=37821263;STD_quant_start=29.652752;STD_quant_stop=26.301820;Kurtosis_quant_start=1.213959;Kurtosis_quant_stop=1.530828;SVTYPE=INS;SUPTYPE=AL;SVLEN=75;STRANDS=+-;STRANDS2=19,9,19,9;RE=28;REF_strand=48,44;Strandbias_pval=0.192626;AF=0.233333	GT:DR:DV	0/0:92:28
chr34	37843415	95879	ATGGCTTTCTATGTGAATGGCTTTCTATGTGA	N	.	PASS	PRECISE;SVMETHOD=Snifflesv1.0.12;CHR2=chr34;END=37843447;STD_quant_start=0.000000;STD_quant_stop=0.213201;Kurtosis_quant_start=0.162729;Kurtosis_quant_stop=1.611852;SVTYPE=DEL;SUPTYPE=AL;SVLEN=-32;STRANDS=+-;STRANDS2=20,24,20,24;RE=44;REF_strand=40,42;Strandbias_pval=0.851762;AF=0.349206	GT:DR:DV	0/1:82:44
chr34	37846385	95880	N	GAAATTAGATATACTATGCGTTTAATACAGGTAGACTTACTCCTGCCAAACACCCCCCTCTCTAAAAAAAAACAAGATTTTATTTATTTATGATCGACCTAGAGAGAGCGAGAGAGAGGCAGAGAACACAGGCAGAGGGAGGGAGAGGCATCCATGCTGGGAGCCCCACCGT	.	PASS	PRECISE;SVMETHOD=Snifflesv1.0.12;CHR2=chr34;END=37846387;STD_quant_start=0.480384;STD_quant_stop=3.316625;Kurtosis_quant_start=9.811550;Kurtosis_quant_stop=8.937881;SVTYPE=INS;SUPTYPE=AL,SR;SVLEN=169;STRANDS=+-;STRANDS2=15,11,15,11;RE=26;REF_strand=36,43;Strandbias_pval=0.36657;AF=0.247619	GT:DR:DV	0/0:79:26
chr34	37848452	95881	N	TGGGGACCATCGATTGGTAAATGGTTCTCCAACCTTTTATTTTGCAGGCTGTAGGTGTCCTTTGTTCTAAAATGAGGTTCCTTCTTGTAGACAGCAAATAGATGGGTCCGGCGTTTTTACTCCAG	.	PASS	PRECISE;SVMETHOD=Snifflesv1.0.12;CHR2=chr34;END=37848452;STD_quant_start=0.000000;STD_quant_stop=1.783765;Kurtosis_quant_start=0.262039;Kurtosis_quant_stop=4.247069;SVTYPE=INS;SUPTYPE=AL;SVLEN=120;STRANDS=+-;STRANDS2=9,14,9,14;RE=23;REF_strand=39,46;Strandbias_pval=0.64036;AF=0.212963	GT:DR:DV	0/0:85:23
chr34	37858190	95882	ATAGATTTTTATTTTTTTTTTATTTTTTATTTTTTTTTTATTTTTTTTTTATTTTTTTTTTAATTTATGATAGTCACAGAGAGAGAGGCAGAGACACAGGCAGAGGGAGAAGCAGGCTCCATGCACCGGGAGCCCGACCTGGGATTCGATCCCGGGTCTCCAGGATCGCGCCCTGGGCCAAAGGCAGGCGCTAAACCGCTGCGCCACCCAGGGATCCCAAC	N	.	PASS	PRECISE;SVMETHOD=Snifflesv1.0.12;CHR2=chr34;END=37858411;STD_quant_start=2.626785;STD_quant_stop=2.489980;Kurtosis_quant_start=-1.408892;Kurtosis_quant_stop=-0.436785;SVTYPE=DEL;SUPTYPE=AL;SVLEN=-221;STRANDS=+-;STRANDS2=7,10,7,10;RE=17;REF_strand=40,44;Strandbias_pval=0.790862;AF=0.168317	GT:DR:DV	0/0:84:17
chr34	37866470	95883	TTTATTTTTATTTTTTTTTTTTAAATTATTTTATTTTATTTATTTATGATAGGCACACAGTGAGAGAGAGAGGCAGAGACATAGGCAGAGGGAGAAGCAGGCTCCATGCACTGGGAGCCCGACGTGGGATTCGATCCCGGGTCTCCAGGATCACGCCCTGGGCCAAAGGCAGGCGCTAAACCACTGCGCCACCCAGGGATCCCGA	N	.	PASS	PRECISE;SVMETHOD=Snifflesv1.0.12;CHR2=chr34;END=37866675;STD_quant_start=2.529822;STD_quant_stop=4.037326;Kurtosis_quant_start=0.291016;Kurtosis_quant_stop=2.842523;SVTYPE=DEL;SUPTYPE=AL;SVLEN=-205;STRANDS=+-;STRANDS2=4,6,4,6;RE=10;REF_strand=58,41;Strandbias_pval=0.32295;AF=0.0917431	GT:DR:DV	0/0:99:10
chr34	37882788	95884	AGGCAAAAAAAAAAAATAAAAATAAAAATAAAAATAAATAAATAA	N	.	PASS	PRECISE;SVMETHOD=Snifflesv1.0.12;CHR2=chr34;END=37882835;STD_quant_start=2.898275;STD_quant_stop=1.974842;Kurtosis_quant_start=-1.941309;Kurtosis_quant_stop=-1.561219;SVTYPE=DEL;SUPTYPE=AL;SVLEN=-47;STRANDS=+-;STRANDS2=8,8,8,8;RE=16;REF_strand=46,51;Strandbias_pval=1;AF=0.141593	GT:DR:DV	0/0:97:16
chr34	37890067	95885	N	CAGGTTAAGGGGGACCCTCAGGCCCACCAGTGCCCCCCG	.	PASS	PRECISE;SVMETHOD=Snifflesv1.0.12;CHR2=chr34;END=37890073;STD_quant_start=1.140175;STD_quant_stop=3.301515;Kurtosis_quant_start=0.991498;Kurtosis_quant_stop=4.997246;SVTYPE=INS;SUPTYPE=AL;SVLEN=31;STRANDS=+-;STRANDS2=13,5,13,5;RE=18;REF_strand=39,39;Strandbias_pval=0.117052;AF=0.1875	GT:DR:DV	0/0:78:18
chr34	37997866	95886	N	TATATCTATCTATTACTATATATATTACTATTC	.	PASS	PRECISE;SVMETHOD=Snifflesv1.0.12;CHR2=chr34;END=37997867;STD_quant_start=3.049590;STD_quant_stop=3.911521;Kurtosis_quant_start=0.272363;Kurtosis_quant_stop=0.518704;SVTYPE=INS;SUPTYPE=AL;SVLEN=33;STRANDS=+-;STRANDS2=6,9,6,9;RE=15;REF_strand=49,51;Strandbias_pval=0.587184;AF=0.130435	GT:DR:DV	0/0:100:15
chr34	38023706	95887	N	TTGAAAGACCTAAATGTTTTTTTTATGTTTTGGTTTTTTGTTTGTGTTTTTGATT	.	PASS	PRECISE;SVMETHOD=Snifflesv1.0.12;CHR2=chr34;END=38023709;STD_quant_start=0.681994;STD_quant_stop=3.147535;Kurtosis_quant_start=31.249993;Kurtosis_quant_stop=24.733587;SVTYPE=INS;SUPTYPE=AL;SVLEN=53;STRANDS=+-;STRANDS2=41,45,41,45;RE=86;REF_strand=55,58;Strandbias_pval=1;AF=0.432161	GT:DR:DV	0/1:113:86
chr34	38043274	95888	N	CCCTCAATGCTCCGGGCTCCTGGGTGGCCGCCGCGGTTTCGCGGCCTGCCTTTGGCCCAGGGCGCGATCCGGAGCCGGGATCGAAGCCAACGTTCGGCTCCCGGGGCATTGAGCCGCTTCTCCCCTCTGTCTGCCTGTGTCGCTGCCTCGCTGCTCCTCATCCTCTCTCTCTCTCTCTCAATGAATCATAAATTAAAAACTTTTAAAAACCAAAAAAACACCAAACCAA	.	PASS	PRECISE;SVMETHOD=Snifflesv1.0.12;CHR2=chr34;END=38043280;STD_quant_start=1.183216;STD_quant_stop=4.571652;Kurtosis_quant_start=4.255872;Kurtosis_quant_stop=0.206722;SVTYPE=INS;SUPTYPE=AL;SVLEN=223;STRANDS=+-;STRANDS2=13,8,13,8;RE=21;REF_strand=50,45;Strandbias_pval=0.477777;AF=0.181034	GT:DR:DV	0/0:95:21
chr34	38053739	95889	TTTAATTTTAAAGAAGCCGGGATCCCTGGGTGGCGCAGCGGTTTGGCGCCTGCCTTTGGCCCAGGGCACGATCCTGGAGACCCGGGATCGAATCCCACGTCAGGCTCCCGGTGCATGGAGCCTGCTTCTCCCTCTGCCTGTGTCTCTGCGCCTGTCTCTCTCTCTCTGTGACTATCATAAATAAATAAAAATTAAAAAAAAAAAATTTT	N	.	PASS	PRECISE;SVMETHOD=Snifflesv1.0.12;CHR2=chr34;END=38053948;STD_quant_start=3.102418;STD_quant_stop=3.354102;Kurtosis_quant_start=-1.569927;Kurtosis_quant_stop=-1.604065;SVTYPE=DEL;SUPTYPE=AL;SVLEN=-209;STRANDS=+-;STRANDS2=15,17,15,17;RE=32;REF_strand=50,57;Strandbias_pval=1;AF=0.230216	GT:DR:DV	0/0:107:32
chr34	38077541	95890	N	AAAAAATAAAAACCGTTATAAAAATTAAAATAAATAAAATAAATAAAATAAAATAAA	.	PASS	PRECISE;SVMETHOD=Snifflesv1.0.12;CHR2=chr34;END=38077546;STD_quant_start=7.707140;STD_quant_stop=7.449832;Kurtosis_quant_start=6.263195;Kurtosis_quant_stop=5.994359;SVTYPE=INS;SUPTYPE=AL;SVLEN=52;STRANDS=+-;STRANDS2=7,5,7,5;RE=12;REF_strand=49,35;Strandbias_pval=1;AF=0.125	GT:DR:DV	0/0:84:12
chr34	38079585	95891	AAAAACAAGAGGCCTGGGATCTCTGGGTGGTGCAGCGGTTTGGTGCCTGCCTTTGGCCCAGGGCACGATCCTGGAGACCCTGGATCGAATCCCACATCGGGATTCTGGTGCATGGAGCCTGCTTCTCTCTCTGCCTGTGTCTCTGCCTTTCTCTCTGTGACTATCATAAATAAATAAAAATTTAAAAAAAATA	N	.	PASS	PRECISE;SVMETHOD=Snifflesv1.0.12;CHR2=chr34;END=38079778;STD_quant_start=4.347413;STD_quant_stop=2.792848;Kurtosis_quant_start=-0.630771;Kurtosis_quant_stop=0.055910;SVTYPE=DEL;SUPTYPE=AL;SVLEN=-193;STRANDS=+-;STRANDS2=6,7,6,7;RE=13;REF_strand=51,39;Strandbias_pval=0.557035;AF=0.126214	GT:DR:DV	0/0:90:13
chr34	38082189	95892	N	AGTATTTCAGATTTAAAAAAAAAAAAAAAAAAAAAGACGT	.	PASS	PRECISE;SVMETHOD=Snifflesv1.0.12;CHR2=chr34;END=38082192;STD_quant_start=5.549775;STD_quant_stop=5.941380;Kurtosis_quant_start=1.927837;Kurtosis_quant_stop=3.436539;SVTYPE=INS;SUPTYPE=AL;SVLEN=36;STRANDS=+-;STRANDS2=8,6,8,6;RE=14;REF_strand=41,37;Strandbias_pval=0.780299;AF=0.152174	GT:DR:DV	0/0:78:14
chr34	38086973	95893	N	AGTTCTTTTTTTTTTTTTTTTTACAAATGGGCTTTCTTTATTTTATTTTATTTTTTTTTTATTTATTCTGATAGCCCACCCAGAGAGAGAGAGCGAGAGAGAGAGAGGCAGCAGAGAACAGGCAGAGGGAGAAGCAGGCTCCCTGCACCGGGAGAGCCCGCGTGGATTCGATCCCGGGTCTCCAGGATCGTGCCCCGGGCCCAAGGCAGGCGCCAAACGCTGCGCCACCCAGGGATCCATTCCAACAA	.	PASS	PRECISE;SVMETHOD=Snifflesv1.0.12;CHR2=chr34;END=38086975;STD_quant_start=3.118858;STD_quant_stop=3.668044;Kurtosis_quant_start=2.639786;Kurtosis_quant_stop=1.666875;SVTYPE=INS;SUPTYPE=AL;SVLEN=248;STRANDS=+-;STRANDS2=12,11,12,11;RE=23;REF_strand=49,43;Strandbias_pval=1;AF=0.2	GT:DR:DV	0/0:92:23
chr34	38115699	95894	N	TTACAAAGAGGGATCCCTGGTGCGCAGCATTTTTGGCACATTCGCCTGCCCTCTGGCCCAGGGCGCGTACTGGAGACCCGGATCGAAGCCCACATTCAGGCTCCCCGGTGCATGGGAGCTGCTTCCCTTGCCTTTCCTCCTGGCGCGCCTCTCTCTCTCTGTTGACTATCATAAATAAATAAAAATTTTAAAAAAAAAAAAAAAATAAAAAAAAAAAAAAAAAGAA	.	PASS	PRECISE;SVMETHOD=Snifflesv1.0.12;CHR2=chr34;END=38115703;STD_quant_start=4.254409;STD_quant_stop=4.242641;Kurtosis_quant_start=-2.067143;Kurtosis_quant_stop=-0.356286;SVTYPE=INS;SUPTYPE=AL;SVLEN=218;STRANDS=+-;STRANDS2=6,10,6,10;RE=16;REF_strand=40,30;Strandbias_pval=0.175853;AF=0.186047	GT:DR:DV	0/0:70:16
chr34	38117709	95895	N	TTTTTTTTTTTTTTTTGGTTTTTTTTGAAATCTTTTGTTTTTGTGTTTAATTTTTATTATTTAGGAGAGTCAACACAGAGAGAGAGAGAGAGGCAGAGACACAGGCAGAGGGAGAAGCAGGCGCCATGCAACCGAGAGCCCGATGTGGGAAATTCGTCCTGGGTCGCCAGGATCGCGCCGGGCCAAAGGCAGGCGCCAAAAACCGATGCGCCACCCAGGAGCCCGGTTTGTTTTTTTTTTTTTTTTTTTTTTTTTTTTAGTAATCTA	.	PASS	PRECISE;SVMETHOD=Snifflesv1.0.12;CHR2=chr34;END=38117708;STD_quant_start=1.974842;STD_quant_stop=5.709641;Kurtosis_quant_start=6.835157;Kurtosis_quant_stop=6.688878;SVTYPE=INS;SUPTYPE=AL;SVLEN=267;STRANDS=+-;STRANDS2=6,9,6,9;RE=15;REF_strand=39,27;Strandbias_pval=0.250824;AF=0.185185	GT:DR:DV	0/0:66:15
chr34	38124244	95896	N	AACTGTTTTGTTTTGTTTTTTTTTTTTTTTTTTTTTTTTTTTTTTTAA	.	PASS	PRECISE;SVMETHOD=Snifflesv1.0.12;CHR2=chr34;END=38124247;STD_quant_start=2.204793;STD_quant_stop=3.452053;Kurtosis_quant_start=-1.234313;Kurtosis_quant_stop=6.089117;SVTYPE=INS;SUPTYPE=AL;SVLEN=45;STRANDS=+-;STRANDS2=34,38,34,38;RE=72;REF_strand=39,48;Strandbias_pval=0.873084;AF=0.45283	GT:DR:DV	0/1:87:72
chr34	38126200	95897	N	TTTTTTTGTTTGTTTAACATTTTATTACAAAAAAAAAAACAAA	.	PASS	PRECISE;SVMETHOD=Snifflesv1.0.12;CHR2=chr34;END=38126211;STD_quant_start=2.354879;STD_quant_stop=3.240370;Kurtosis_quant_start=5.295373;Kurtosis_quant_stop=15.211345;SVTYPE=INS;SUPTYPE=AL;SVLEN=32;STRANDS=+-;STRANDS2=24,20,24,20;RE=44;REF_strand=42,41;Strandbias_pval=0.711843;AF=0.346457	GT:DR:DV	0/1:83:44
chr34	38134691	95898	N	TAAAATATAAATATATAAATAAATCTATATAAATATATATATCTAAGTCTATATATATATAGTATATTCTAAAATATATAAGTATC	.	PASS	PRECISE;SVMETHOD=Snifflesv1.0.12;CHR2=chr34;END=38134693;STD_quant_start=4.636809;STD_quant_stop=5.991661;Kurtosis_quant_start=0.423685;Kurtosis_quant_stop=1.335734;SVTYPE=INS;SUPTYPE=AL;SVLEN=84;STRANDS=+-;STRANDS2=7,7,7,7;RE=14;REF_strand=34,34;Strandbias_pval=1;AF=0.170732	GT:DR:DV	0/0:68:14
chr34	38136696	95899	N	ACAGTTACGAGTTCTTGAATTTCGACATGAGAGGCAGCTAG	.	PASS	PRECISE;SVMETHOD=Snifflesv1.0.12;CHR2=chr34;END=38136698;STD_quant_start=0.000000;STD_quant_stop=1.959592;Kurtosis_quant_start=-0.693540;Kurtosis_quant_stop=7.364097;SVTYPE=INS;SUPTYPE=AL;SVLEN=42;STRANDS=+-;STRANDS2=29,22,29,22;RE=51;REF_strand=37,31;Strandbias_pval=0.85315;AF=0.428571	GT:DR:DV	0/1:68:51
chr34	38250189	95900	N	TCTCCATTTTTTTTTTTAGTTTTTCTTTTATTTGTTTATGTATTTTTTTTATTGGTGTTCAATTTACTAAACATACAGAATTAACACCCAGTGCCCGTCACCATTCAATCCCACCCACCCCGCCTCTCCCCTTCTTTACCACCCCTCGTCGTTTCCCAGAGTTAGCAGTCTTTACGTTCTTTTCCCTTTCTGATATTTCACACACCATTTCTTCTCCCTTCCCTTATTTTCCCTTTCACTATTATTATATTCCAAATGACATGCGAGACATATTCATTGTTGTCCTTCTCCGCCTGACTCTACTTCACTCACATAATTACCTCCAGTTTTCCATTCCAACATTGAAGCAAATGGGGCGATTGTCATTTCTTTAATATCTGAGTGATCTCCTTGTATACATTAAAACCAATCTTCCTTTAATTCCATTCATCTTTCTGTTGGGACCCGAAGGCTCATTCACACCAGTTTGGCTATCGTGGCCTTGCGACTAGGAAACATCGGGTGTAGAGTTTGTATCCCGGCCGTTTTATTGCATTTGTATCTTTGGGGTAAATCCCAACAGTGCAATTGCTGGTTCGTAGGGCAGGTCTCTTTTTACTGTTTGAGGAAACCTCCACACAGTTTTCCAGGATGTGGCGCACCCCAGTTCACATTCCCACCAACAGTGTAAGCGGGTTCCCTTTTTCCGCCATCCTTCTCAACATTTGTTGTCCTGCCCTGTTAATTTTCCCATTCTCCTGGTTGTGAGGTGTATCTCATTTGTAGTTTTGATTTTATTTCCCTGATGGCAAGTGATGCAGAGCCATTCTCATATGCATGTTTGGCCAATGTCTATGTCTTCCTCTGTCGATCTTTCTGTTCAGTCTTTTGCCCATTTCATGATAGATGTTTTGTTTCTTTGGTGTTGAGTTTTAAAAGTTCTTTTTATAGATCTTGGAAACTAGCCCTTATCTGATATTGTCATTTGCAAATATCTTCTCCCATTCTGTAGGCGAATTACCAGGACCATATCCTGTGATGAAACATGATGCAAAAAATTTTCTCAACCGATGATGGCCAATAGGATTCAACAGTACTTTAAGAAACTCATTCACCATGACCAAGTAGGATTTATCCCTGGGACACAAGGCTGGTTCATACACCCGTAAAACAATCAATGTGATTCATCATATCAGCAAGAGAAAAACCAAGAAACAATGATCCTTCTCATTGGAGAGGATAAAGCATTTGACAAAATACAGCATCCATTCCTGATCAAAACTCTTCAGAGTGTAGGGATAGAGGGGAAACATTCCTCGACATCTTAAAAGCCATCTATGAAAAGCCCACCAGCATATCATTATTCCAATGGGGGAAGCACTGGGAGACTTTCCCCTTAGATCAGAACAAGACAGGGATGTCCACTCTTCACCACTGCTATTTCAACATTTAGTACTGGAAGTCCTAGACTCAGCAATCAGACAAACAAAAGACATTATAGGGCATTCAAATTGGCCAGAACGGAAGTCAAAACTCTCCCTTTTCGCCGATGACATGATTTACTCTACTAGACAACCCAAAAGTTCTCCACCCCCAAGATTGCTGGAACTCCTTTACAGCAATAATTCGGTTAGCGTGGCCGGATACAAAATCAAGCCCAGAGAACCCATGAAGTCAAGTTGAATTCTCTACACTGACAATGAGACTGAAGAAGAGAAATTAAGGAGTTCAATCCCATTTACAAATTGACACCCAAAAGCTAAGAACCTTAGGAATAACCTAACCAAAGATGTAAAGACTCTATACCCCTCCAAAACTATAGAACAACTTCTGAAAGAAATTGAGTGAGGGAGGAAGACACAAAGAGATGGAAAAATTATTCCATGCTCAGGATTGGCAGATTAATATTGTGAAAAATTGTTCATGTTTAACCAGGGCAATATACACGTTTAATGCAATCCCTATCAAAATCCCATGGACTTTCTTCAGAGAGTTAGAACCAAATTAATTTTTTAAGATTTGTGTGGGCCTCCGAAAAGACCCCGGAATAGCCAGTGTGAATTTTTTAAAAGAAAACCATATCCTGGGGGCATCACAATGCCAGATTTCAGGTTGTACTACAAAGCTGTGGTCACAAGACAGTGTGGTACTGGGCCACAAAACAGACACATAAGATCAGTGGAACAGAATAGAGAATCCAGAAGTGCGACCCCGAACTTTATGGGCCAACCTAAATCTTCTATTAAAGGAGGACAGACTATCCATTGGAAGAAAGACAGGTCTGACATACCCATGCCAGAAGAATTCAAACTAGACCACCTCTCTTTCACCTACACAAAGATCAACTCAAAATGGATGAAAGATCTAAATGTGAAGACAAGATTCCATCAAAATCCTAGAGGACAACACAGCAACACCCTTTTGAACTCGGCCATAGTCAGTAACTTCTTGCACAAAGATACATCCCGATGGCAAAAGAAAACAAAAGCAAAAAATGAACTATTGGGACTTCATCAAGATACGAGCTTTTTGCACAGCCAAAAGGATACAGTCACCAAAAACTCAAAGCAACCCACTTAT	.	FAIL_NOTPRECISE	IMPRECISE;SVMETHOD=Snifflesv1.0.12;CHR2=chr34;END=38250190;STD_quant_start=5.932959;STD_quant_stop=33.442488;Kurtosis_quant_start=-1.256392;Kurtosis_quant_stop=-1.145206;SVTYPE=INS;SUPTYPE=AL,SR;SVLEN=2496;STRANDS=+-;STRANDS2=5,5,5,5;RE=10;REF_strand=44,55;Strandbias_pval=0.751201;AF=0.0917431	GT:DR:DV	0/0:99:10
chr34	38295575	95901	TTTTTTATTTATTTATTTATTTTTTTATTGGGATCCCTGGGTGTTGCAGCGGTTTGGCGCCTGCCTTTGGCCCCGGGGCGCGATCCTGGTAGACCCGGGATCGAATCCCACATCGGGCTCCCGGTGGGTGCATGGAGCCTGCTTCTCCCTCTGCCTGTGTCTCTGCGTCTCTCTCTCTCTCTGTGACTATCATAAATAAATAAATAAATAAAAATTTAATTTTTTTTAATTTTTATTTATTTATGATAGTCATAAATAAATAAATAAAAATTTAATTTTTTTTAATTTTTATTTATTTATGATAGTCATAAATAAATAAATAAAAATTT	N	.	PASS	PRECISE;SVMETHOD=Snifflesv1.0.12;CHR2=chr34;END=38295905;STD_quant_start=1.095445;STD_quant_stop=2.529822;Kurtosis_quant_start=1.181120;Kurtosis_quant_stop=-0.641097;SVTYPE=DEL;SUPTYPE=AL;SVLEN=-330;STRANDS=+-;STRANDS2=6,6,6,6;RE=12;REF_strand=52,35;Strandbias_pval=0.546244;AF=0.121212	GT:DR:DV	0/0:87:12
chr34	38340689	95902	N	AAATTAAGGTCTAGAGAGTAAGAAAAAAGAAATCTAAGGGTCTAGAGAGAATAAAATAAATAAAG	.	PASS	PRECISE;SVMETHOD=Snifflesv1.0.12;CHR2=chr34;END=38340688;STD_quant_start=5.255034;STD_quant_stop=6.966955;Kurtosis_quant_start=2.549741;Kurtosis_quant_stop=1.454795;SVTYPE=INS;SUPTYPE=AL;SVLEN=61;STRANDS=+-;STRANDS2=14,12,14,12;RE=26;REF_strand=48,43;Strandbias_pval=1;AF=0.222222	GT:DR:DV	0/0:91:26
chr34	38351828	95903	CCTCATCCTCCATCAGGTTCAGCCTCATCCTCCATCAGGTTCAG	N	.	PASS	PRECISE;SVMETHOD=Snifflesv1.0.12;CHR2=chr34;END=38351872;STD_quant_start=0.371391;STD_quant_stop=0.000000;Kurtosis_quant_start=3.046538;Kurtosis_quant_stop=0.745980;SVTYPE=DEL;SUPTYPE=AL;SVLEN=-44;STRANDS=+-;STRANDS2=34,25,34,25;RE=59;REF_strand=49,44;Strandbias_pval=0.617253;AF=0.388158	GT:DR:DV	0/1:93:59
chr34	38372202	95904	N	ACAATACTGTTGTATTATGGCTCCTTCTGGGTGGCGGCGGTTTTTGGCGCCCTTGCCTTTGGCCCGGGCGCGATCCTGGAGACCCGGGATCGACTTCCCCCCATCGGTTGGCTCCCGGTGCCTGGAGCCGGCTTCTCCCTTGCCCTGTGTCTCTGCTCTCTCTCTCTCTCTGTAACTATCATTAAATAAATCAAAAAATTAAAACAAAATTTAAG	.	PASS	PRECISE;SVMETHOD=Snifflesv1.0.12;CHR2=chr34;END=38372209;STD_quant_start=4.288508;STD_quant_stop=6.152059;Kurtosis_quant_start=3.329800;Kurtosis_quant_stop=-0.904233;SVTYPE=INS;SUPTYPE=AL;SVLEN=205;STRANDS=+-;STRANDS2=49,44,49,44;RE=93;REF_strand=53,44;Strandbias_pval=0.884376;AF=0.489474	GT:DR:DV	0/1:97:93
chr34	38374023	95905	N	GAATTCAGCTTATAAAAAAAAAAAAAAACAAAAAAAAAAAAG	.	PASS	PRECISE;SVMETHOD=Snifflesv1.0.12;CHR2=chr34;END=38374035;STD_quant_start=2.183270;STD_quant_stop=3.038640;Kurtosis_quant_start=-1.816932;Kurtosis_quant_stop=-1.762967;SVTYPE=INS;SUPTYPE=AL;SVLEN=34;STRANDS=+-;STRANDS2=27,33,27,33;RE=60;REF_strand=57,48;Strandbias_pval=0.262226;AF=0.363636	GT:DR:DV	0/1:105:60
chr34	38375548	95906	AAGAATTAAATCTTGGGATCCCTGGGTGGCGCAGCGGTTTGGCGCCTGCCTTTGGCCCAGGGCGCGATCCTGGAGACCCGGGATCGAATCCCACGTCGGGCTCCCGGTGCATGGAGCCTGCTTCTCCCTCTGCCTGTGTCTCTGCCTCTCTTTCTCTCTCTGTGACTATTATAAATAAATAAAACTTAAAAAATATTAAAAAAA	N	.	PASS	PRECISE;SVMETHOD=Snifflesv1.0.12;CHR2=chr34;END=38375752;STD_quant_start=2.267787;STD_quant_stop=2.492847;Kurtosis_quant_start=9.129583;Kurtosis_quant_stop=10.578296;SVTYPE=DEL;SUPTYPE=AL,SR;SVLEN=-204;STRANDS=+-;STRANDS2=17,11,17,11;RE=28;REF_strand=60,49;Strandbias_pval=0.671929;AF=0.20438	GT:DR:DV	0/0:109:28
chr34	38411515	95907	N	AGGAATTAAAAAAAAAAAAAAAAAAAAAGAAAAGAA	.	PASS	PRECISE;SVMETHOD=Snifflesv1.0.12;CHR2=chr34;END=38411515;STD_quant_start=1.404879;STD_quant_stop=2.241945;Kurtosis_quant_start=34.864153;Kurtosis_quant_stop=5.687707;SVTYPE=INS;SUPTYPE=AL;SVLEN=36;STRANDS=+-;STRANDS2=38,38,38,38;RE=76;REF_strand=50,46;Strandbias_pval=0.878078;AF=0.44186	GT:DR:DV	0/1:96:76
chr34	38412319	95908	N	TCGGTCTTTCTTTCGTCTTCTATTCTGTTCTTTTCTTTTCTTTCTCTTTTCATATTC	.	FAIL_NOTPRECISE	IMPRECISE;SVMETHOD=Snifflesv1.0.12;CHR2=chr34;END=38412335;STD_quant_start=4.000000;STD_quant_stop=22.737634;Kurtosis_quant_start=3.720570;Kurtosis_quant_stop=-0.645523;SVTYPE=INS;SUPTYPE=AL;SVLEN=55;STRANDS=+-;STRANDS2=16,1,16,1;RE=17;REF_strand=52,46;Strandbias_pval=0.00106037;AF=0.147826	GT:DR:DV	0/0:98:17
chr34	38439894	95909	N	AGCTAAGCAGAGCAAAAAATGATTTCTTTTTTGTTTTTTTTTTTTTTT	.	PASS	PRECISE;SVMETHOD=Snifflesv1.0.12;CHR2=chr34;END=38439903;STD_quant_start=1.108409;STD_quant_stop=3.229330;Kurtosis_quant_start=10.195869;Kurtosis_quant_stop=29.954436;SVTYPE=INS;SUPTYPE=AL;SVLEN=38;STRANDS=+-;STRANDS2=32,39,32,39;RE=71;REF_strand=37,49;Strandbias_pval=0.872004;AF=0.452229	GT:DR:DV	0/1:86:71
chr34	38493583	95910	AAAACTTACCGTGGTTGGGATCCTGGGGTGGCTCAGCGGTTAAGTGCCTGCCTTCAGCCCAGGGCATGATCCTGGAGTGCTGGGATCGAGTCCCACATCAGGCTCGCTGCATGGAGCCTGTTTCTCCCTCTGCCTGTGTCTCTGCCTCTCTTTCTCTCTGTGTCTCTCATGAATAAATAAATAAAATATTTTTTAAAAAAAAAAAAAAAAA	N	.	PASS	PRECISE;SVMETHOD=Snifflesv1.0.12;CHR2=chr34;END=38493795;STD_quant_start=1.243163;STD_quant_stop=0.738549;Kurtosis_quant_start=6.007712;Kurtosis_quant_stop=-0.642257;SVTYPE=DEL;SUPTYPE=AL;SVLEN=-212;STRANDS=+-;STRANDS2=12,10,12,10;RE=22;REF_strand=62,43;Strandbias_pval=0.812876;AF=0.173228	GT:DR:DV	0/0:105:22
chr34	38540802	95911	N	AAAAAGAGCTAATAAAAAAAAAAAAAAAAAAAAAAAA	.	PASS	PRECISE;SVMETHOD=Snifflesv1.0.12;CHR2=chr34;END=38540813;STD_quant_start=5.665686;STD_quant_stop=6.978539;Kurtosis_quant_start=5.214309;Kurtosis_quant_stop=4.876670;SVTYPE=INS;SUPTYPE=AL;SVLEN=39;STRANDS=+-;STRANDS2=9,3,9,3;RE=12;REF_strand=46,34;Strandbias_pval=0.348824;AF=0.130435	GT:DR:DV	0/0:80:12
chr34	38563305	95912	N	AAATGTTTAAAAAAAAAAAAAAATAAAAAACAAAAAAGAAGG	.	PASS	PRECISE;SVMETHOD=Snifflesv1.0.12;CHR2=chr34;END=38563305;STD_quant_start=6.220932;STD_quant_stop=5.186521;Kurtosis_quant_start=2.252636;Kurtosis_quant_stop=-0.311460;SVTYPE=INS;SUPTYPE=AL;SVLEN=42;STRANDS=+-;STRANDS2=8,8,8,8;RE=16;REF_strand=50,46;Strandbias_pval=1;AF=0.142857	GT:DR:DV	0/0:96:16
chr34	38572538	95913	N	CTGATCTATTACCCAACATTGTTGATATGATTC	.	PASS	PRECISE;SVMETHOD=Snifflesv1.0.12;CHR2=chr34;END=38572537;STD_quant_start=0.000000;STD_quant_stop=1.118034;Kurtosis_quant_start=12.325668;Kurtosis_quant_stop=9.941880;SVTYPE=INS;SUPTYPE=AL;SVLEN=33;STRANDS=+-;STRANDS2=30,26,30,26;RE=56;REF_strand=45,42;Strandbias_pval=0.865015;AF=0.391608	GT:DR:DV	0/1:87:56
chr34	38577680	95914	TATTTTTTTTATTTTATTTTTTTTAATTTTTATTTATTTATGATAGTCACAGAGAAAGAGAGAGAGAGGCAGAGACACAGGCAGAGGGAGAAGCAGGCTCCATGCACCGGGAGCCTGACGTGGGATTCGACCCCGGGTCTGAGGGGATCGCGCCCTGGGCCAAAGGCAGGCGCCAAACCGCTGCGCCACCCAGGGATCCC	N	.	PASS	PRECISE;SVMETHOD=Snifflesv1.0.12;CHR2=chr34;END=38577881;STD_quant_start=0.301511;STD_quant_stop=0.000000;Kurtosis_quant_start=-0.280737;Kurtosis_quant_stop=3.514159;SVTYPE=DEL;SUPTYPE=AL;SVLEN=-201;STRANDS=+-;STRANDS2=12,11,12,11;RE=23;REF_strand=40,29;Strandbias_pval=0.636521;AF=0.25	GT:DR:DV	0/0:69:23
chr34	38586963	95915	N	TTTTTTATTTTTTATTTTTAATTTAGTTTTTTTTGGTGTTCAATTTACTAACCTACAAAGGGGTGAATAAAACCAGTGCCGTCACCCATTCACTCCCACCCCCCCGCCCTCCTCCCCTTCTACCACCCCTAGTTCGTTTCCAGAGTTAGCAAGTCTTTACTTTTCTGTTCCTTCTGATATTTCCCACACATTCTTTTCCCTTCCCCTTTTATCTTCCCTTTCCTTATTAGTTATATTCCCCAACTGCAATGAGACAATAAGTTTGTAATTT	.	PASS	PRECISE;SVMETHOD=Snifflesv1.0.12;CHR2=chr34;END=38586976;STD_quant_start=1.987461;STD_quant_stop=6.204837;Kurtosis_quant_start=2.307650;Kurtosis_quant_stop=16.662179;SVTYPE=INS;SUPTYPE=AL;SVLEN=261;STRANDS=+-;STRANDS2=22,18,22,18;RE=40;REF_strand=37,29;Strandbias_pval=1;AF=0.377358	GT:DR:DV	0/1:66:40
chr34	38588738	95916	N	TCAAAAAAAAATAAAAAAAAACAAAAAAAAAAAAAAAAAAAAAAAAAAAAAAAAAAGAGTCCAC	.	PASS	PRECISE;SVMETHOD=Snifflesv1.0.12;CHR2=chr34;END=38588746;STD_quant_start=1.977142;STD_quant_stop=4.636809;Kurtosis_quant_start=-0.013842;Kurtosis_quant_stop=0.104910;SVTYPE=INS;SUPTYPE=AL;SVLEN=68;STRANDS=+-;STRANDS2=21,24,21,24;RE=45;REF_strand=31,33;Strandbias_pval=1;AF=0.412844	GT:DR:DV	0/1:64:45
chr34	38606836	95917	N	CCCCCAAGATGTGGTTGTTGTTGTGTTTGTGTTTGTTTTGGTTTTAAGTTGTCCCCCCCCGTTCTTCTTGCCCCTTCTTCTTCCCTTGTCTTCGTTCTTTCCCTTCCGTTCCCTTCTTCCTTCCCTTCTTCGGTCGCGCTTTCGTCTTTTCTTTATTCTTGTTTCTTCCCTTTTTCCTTTCTTCTTTTTTGGTCTTCTTTCACTTTCTTTCCCCTTTCTTCTTTTTTCTTTCCTTTCTGTCCCCCTCATACTGGCCCCGCTTCCCTTCTCATCACTTTCCCCCCTCCTGTTCCGTTACTTCTTTCTCCCCTTTGCTTTCTTCCCCCCCTCTTCCTCGCCCCCCGCCCCCACTTCTTTTCTTTTTCTTTGTTCTTGTTTTTTTTCTCTTTTTCTCTCGTTCCCTTCTCGTCGTTTCTTTCTTGTTCGCTCTCGCTTCTTTTCCGTTTTTTTCTTATTCTTCTTTTCCCCCCCCTTTTCCCCATTCTTTCTTTTTTTCCTCTTTCCCGTTCTTGTCTTCTTTCCTCGCCTTTTCTGATCAAAAATTTCCCGTCTCATCCTTTCCCCCTGGACGCGGCTAAAACTACAAACCCTCGGGTGATGAAAAGGTCTTTTGATATCAAGACTCAACGAGGGAGGAGGTCAATATGTCATGAACACGGGCAAAAACGGTGAAGCAATAAAAGTAAAGAGGGTAGTAACCAGAGGGAAACTGAAAAGAAAAGAAGTTGGTGATATAGGAAAAGTTTAACTAATATCAGTCAGGACTATAATTGTGTTCTATTACTCATATGATAAATCCAGGAGAAAATGGTAAAGACACGAAATGTAAATATAAAAAAACTACTCCGATAGTACAGGAAAGGGGTACAAGCAGCTGAGAATAAACGCAAGGTCGAGGTCATATTAGGAACATAGAAATCACCTACCTAGGAATGACGGACAAGAATCCCCGCGGGAAAATTGCCCCTAACGTGTTCTGGCTAGTGAATAAAAGAATAA	.	FAIL_NOTPRECISE	IMPRECISE;SVMETHOD=Snifflesv1.0.12;CHR2=chr34;END=38607066;STD_quant_start=463.194560;STD_quant_stop=474.682525;Kurtosis_quant_start=-0.382885;Kurtosis_quant_stop=-0.561308;SVTYPE=INS;SUPTYPE=AL,SR;SVLEN=764;STRANDS=+-;STRANDS2=6,5,6,5;RE=11;REF_strand=18,38;Strandbias_pval=0.182393;AF=0.164179	GT:DR:DV	0/0:56:11
chr34	38625544	95918	TTTCAGAGCAGAGCATGGAGCCTACCTGGGTTGGATCCCGTAACGCATGAGAACATTCCTGT	N	.	PASS	PRECISE;SVMETHOD=Snifflesv1.0.12;CHR2=chr34;END=38625606;STD_quant_start=0.000000;STD_quant_stop=0.447214;Kurtosis_quant_start=-0.979743;Kurtosis_quant_stop=0.571997;SVTYPE=DEL;SUPTYPE=AL;SVLEN=-62;STRANDS=+-;STRANDS2=23,17,23,17;RE=40;REF_strand=34,30;Strandbias_pval=0.690277;AF=0.384615	GT:DR:DV	0/1:64:40
chr34	38638043	95919	AGAGCTCGGGATCCCTGGGTGGCGCAGCGGTTTGGCGCCTGCCTTTGGCCCAGGGCGCGATCCTGGAGACCCGGGATCGAATCCCACGTCGGGCTCCCGGTGCATGGAGCCTGCTTCTCCCTCTGCCTGTGTCTCTGCCTCTCTCTCTCTCTCTGTGTGACTATCATAAATAAATAAAAAATTTAAAAAAAAAAAAAAAAAAAGAAAA	N	.	PASS	PRECISE;SVMETHOD=Snifflesv1.0.12;CHR2=chr34;END=38638251;STD_quant_start=2.504541;STD_quant_stop=2.430862;Kurtosis_quant_start=7.928055;Kurtosis_quant_stop=7.958236;SVTYPE=DEL;SUPTYPE=AL;SVLEN=-208;STRANDS=+-;STRANDS2=11,12,11,12;RE=23;REF_strand=44,45;Strandbias_pval=1;AF=0.205357	GT:DR:DV	0/0:89:23
chr34	38641156	95920	N	TCAACTGGTTATGTTTGTTTTTTTTTTTTTGAATATAGGCAGGAGGATTGTTTTTTTTTTTTTTATTTTTTACGAAGCTTTATTTATTTAGGACTCCCAGCAGAGTAGAGGCAGCGACACAGCCGAGGGCGAAGCAGGGCGCCATGCACACCACCGGGAGCCTGACGTGGGTGCGATCCCGGGACTCCAGGCTCCGCCCTTGGCCAAAGGCATGCGCCCAACCCATCTTGCGCCACCCGAGGTATCCC	.	PASS	PRECISE;SVMETHOD=Snifflesv1.0.12;CHR2=chr34;END=38641165;STD_quant_start=4.400413;STD_quant_stop=4.337993;Kurtosis_quant_start=-2.095542;Kurtosis_quant_stop=-0.459682;SVTYPE=INS;SUPTYPE=AL;SVLEN=241;STRANDS=+-;STRANDS2=10,13,10,13;RE=23;REF_strand=40,49;Strandbias_pval=1;AF=0.205357	GT:DR:DV	0/0:89:23
chr34	38656071	95921	N	GGATAACCGAAGAAAAAACAAAAAGAAGCAAAAAACACGATAAAACGAACGAAAAAAAAAAAGAAAAGAAGAAAAGAGGCGAAGACCCCACTCCTGACAAGCCGAACAAGCAGGCGCCCCACATCAGG	.	FAIL_NOTPRECISE	IMPRECISE;SVMETHOD=Snifflesv1.0.12;CHR2=chr34;END=38656071;STD_quant_start=15.346009;STD_quant_stop=41.791147;Kurtosis_quant_start=2.134822;Kurtosis_quant_stop=-1.575525;SVTYPE=INS;SUPTYPE=AL;SVLEN=140;STRANDS=+-;STRANDS2=2,18,2,18;RE=20;REF_strand=39,36;Strandbias_pval=0.000724485;AF=0.210526	GT:DR:DV	0/0:75:20
chr34	38662194	95922	GAAGCACTTTTATGGGGATCCCTGGGTGGCGCAGCGGTTTGGCGCCTGCCTTTGGCCCGGGGCTGATCCTGGAGACCCGGGATCGAATCCCACATTGGGCTCCCGGTGCATGGAGCCTGCTTCTCCCTCTGCCTGTGTCTCTGCCTCTCTGTCTCTCTCTGTGTGACTATCATGAATAAATAAATAAAATCTTTAAAAAAAAAAAAAAAG	N	.	PASS	PRECISE;SVMETHOD=Snifflesv1.0.12;CHR2=chr34;END=38662408;STD_quant_start=1.516575;STD_quant_stop=2.774887;Kurtosis_quant_start=-1.678919;Kurtosis_quant_stop=-1.470832;SVTYPE=DEL;SUPTYPE=AL;SVLEN=-214;STRANDS=+-;STRANDS2=10,11,10,11;RE=21;REF_strand=47,39;Strandbias_pval=0.629893;AF=0.196262	GT:DR:DV	0/0:86:21
chr34	38682881	95923	N	AAAAAAATACTCTCGTAGATTACTGTTCGTTATGTAACTAACAAAATTTAAATT	.	PASS	PRECISE;SVMETHOD=Snifflesv1.0.12;CHR2=chr34;END=38682880;STD_quant_start=4.037326;STD_quant_stop=6.534524;Kurtosis_quant_start=1.759679;Kurtosis_quant_stop=1.772132;SVTYPE=INS;SUPTYPE=AL;SVLEN=46;STRANDS=+-;STRANDS2=8,10,8,10;RE=18;REF_strand=27,28;Strandbias_pval=0.790699;AF=0.246575	GT:DR:DV	0/0:55:18
chr34	38694419	95924	N	ATGCGTATGTCAACAAAAAAAAAAAAAAAAAACAAAAACAAAAAAAACAACAAAAAAAAAAAATAAATAAAAGAAAATAAAAAG	.	FAIL_NOTPRECISE	IMPRECISE;SVMETHOD=Snifflesv1.0.12;CHR2=chr34;END=38694420;STD_quant_start=4.067610;STD_quant_stop=10.282377;Kurtosis_quant_start=9.948562;Kurtosis_quant_stop=5.312863;SVTYPE=INS;SUPTYPE=AL;SVLEN=86;STRANDS=+-;STRANDS2=23,21,23,21;RE=44;REF_strand=45,43;Strandbias_pval=1;AF=0.333333	GT:DR:DV	0/1:88:44
chr34	38702512	95925	ACTTTCCAGGGATCCCTGGGTGGCGCAGCGGTTTAGCACCTGCCTTTGGCCCAGGGCGCGATCCTGGAGACCCGGGATCGAATCCCACGTCGGGCTCCCAGTGCATGGAGCCTGCTTCTCTCTCTGCCTATGTCTCTGCCTCTCTCTCTCTCTCTCCGTGACTATCATAAATAAATAAAAATTAAAAAAAAAAAAAAGAAAAAAAAAGAAA	N	.	PASS	PRECISE;SVMETHOD=Snifflesv1.0.12;CHR2=chr34;END=38702723;STD_quant_start=2.738613;STD_quant_stop=3.162278;Kurtosis_quant_start=-1.853536;Kurtosis_quant_stop=-1.760005;SVTYPE=DEL;SUPTYPE=AL;SVLEN=-211;STRANDS=+-;STRANDS2=11,6,11,6;RE=17;REF_strand=52,47;Strandbias_pval=0.434141;AF=0.146552	GT:DR:DV	0/0:99:17
chr34	38719139	95926	N	TCTGATGTTTATGAGAGCAGCTCCAACAGAGAGATATTTTGGGAAAACTCATGATGAGGTTTAATATTAAAGGCTATGAGGCTTTAATGCAACCCAAGCAAATATGCGTAGA	.	FAIL_NOTPRECISE	IMPRECISE;SVMETHOD=Snifflesv1.0.12;CHR2=chr34;END=38719257;STD_quant_start=26.431434;STD_quant_stop=41.089473;Kurtosis_quant_start=-1.268261;Kurtosis_quant_stop=1.119588;SVTYPE=INS;SUPTYPE=AL;SVLEN=119;STRANDS=+-;STRANDS2=24,35,24,35;RE=59;REF_strand=32,38;Strandbias_pval=0.596537;AF=0.457364	GT:DR:DV	0/1:70:59
chr34	38759453	95927	N	GCAAAAAAAAAAAAAAAAAAAAAAGAATATT	.	PASS	PRECISE;SVMETHOD=Snifflesv1.0.12;CHR2=chr34;END=38759456;STD_quant_start=3.359422;STD_quant_stop=3.709704;Kurtosis_quant_start=13.608548;Kurtosis_quant_stop=10.146143;SVTYPE=INS;SUPTYPE=AL;SVLEN=39;STRANDS=+-;STRANDS2=19,24,19,24;RE=43;REF_strand=44,46;Strandbias_pval=0.711053;AF=0.323308	GT:DR:DV	0/1:90:43
chr34	38761363	95928	CTGGGGAACCCTGGGTGGCGCAGCGGTTTAGCGCCTGCCTTTGGCCCAGGGCGCGATCCTGGAGACCCGGGATCGAATCCCATGTCAGGCTCCCGATGCATGGAGCCTGCTTCTCCCTCTGCCTGTGTCTCTGTCTCTGTCTCTCTCTCTCTCTCTGTCTCTCTCTCTCTCCTCTGTGACTATCATGAATAAATAAATAAAATCTTTAAATAAATAAATAAATAAATAAATTGACC	N	.	PASS	PRECISE;SVMETHOD=Snifflesv1.0.12;CHR2=chr34;END=38761590;STD_quant_start=1.949359;STD_quant_stop=5.813777;Kurtosis_quant_start=-1.584348;Kurtosis_quant_stop=-2.170569;SVTYPE=DEL;SUPTYPE=AL;SVLEN=-227;STRANDS=+-;STRANDS2=6,14,6,14;RE=20;REF_strand=38,48;Strandbias_pval=0.316964;AF=0.188679	GT:DR:DV	0/0:86:20
chr34	38764292	95929	N	CATAATTAGAAGCTTTTTTTTTTTTTTGTTGAATTGATTAGTTATTTATGATAGTCAGCAGAGAGGAGAGAGAGAAAGACACAGGCAAGGGAGAAGCAGGCTCCAGCAACCGGGAAGCCTACGTGGGATCGATCCCAGGGTCTCCAGGATCGCCCGCATGGGCCGAAGGCAGTGCGCCAAACCGATGCGCCAACCAGGGATCCC	.	PASS	PRECISE;SVMETHOD=Snifflesv1.0.12;CHR2=chr34;END=38764295;STD_quant_start=2.047513;STD_quant_stop=4.178701;Kurtosis_quant_start=13.984483;Kurtosis_quant_stop=-0.121077;SVTYPE=INS;SUPTYPE=AL;SVLEN=201;STRANDS=+-;STRANDS2=27,26,27,26;RE=53;REF_strand=50,48;Strandbias_pval=1;AF=0.350993	GT:DR:DV	0/1:98:53
chr34	38795509	95930	N	AAAGAAGTAAAGGTAAAAAAAAAAAAAAAAAAAAAA	.	PASS	PRECISE;SVMETHOD=Snifflesv1.0.12;CHR2=chr34;END=38795508;STD_quant_start=1.732051;STD_quant_stop=2.569047;Kurtosis_quant_start=-1.510395;Kurtosis_quant_stop=-1.270894;SVTYPE=INS;SUPTYPE=AL;SVLEN=32;STRANDS=+-;STRANDS2=12,18,12,18;RE=30;REF_strand=49,41;Strandbias_pval=0.207924;AF=0.25	GT:DR:DV	0/0:90:30
chr34	38822185	95931	N	AAGGTACAATAGGGGATCCCTGGGTGGGCGCGCGGTTTGGCGCCTGCCTTTGGCCCGGGGCGCGTCCTGGAGACCCGGGATCAGTCCCGCTCGGGCTCCCCGGTGGCGTGGAGCCTGCTTCTCACTCTCTCACTCTGGCTGGCCTGTGTCTCTGCCTCTCTCTCTCTCATCTCTGTGACTATCATAAGTAAAATTAAAAAAAAAATTAAAAAAAAAAAAAA	.	PASS	PRECISE;SVMETHOD=Snifflesv1.0.12;CHR2=chr34;END=38822190;STD_quant_start=3.789939;STD_quant_stop=3.411211;Kurtosis_quant_start=3.949800;Kurtosis_quant_stop=2.041118;SVTYPE=INS;SUPTYPE=AL;SVLEN=215;STRANDS=+-;STRANDS2=9,13,9,13;RE=22;REF_strand=63,60;Strandbias_pval=0.488385;AF=0.151724	GT:DR:DV	0/0:123:22
chr34	38827383	95932	N	ATAAATATAAATAAATCAATAAAAAATAAATAAAT	.	PASS	PRECISE;SVMETHOD=Snifflesv1.0.12;CHR2=chr34;END=38827382;STD_quant_start=5.513620;STD_quant_stop=4.857983;Kurtosis_quant_start=6.581194;Kurtosis_quant_stop=2.079098;SVTYPE=INS;SUPTYPE=AL;SVLEN=44;STRANDS=+-;STRANDS2=6,10,6,10;RE=16;REF_strand=46,44;Strandbias_pval=0.418035;AF=0.150943	GT:DR:DV	0/0:90:16
chr34	38850720	95933	N	AAAAGTACTAGCTTTAAAAAAAAAAAAAAAAAA	.	PASS	PRECISE;SVMETHOD=Snifflesv1.0.12;CHR2=chr34;END=38850724;STD_quant_start=1.626395;STD_quant_stop=3.116036;Kurtosis_quant_start=21.403353;Kurtosis_quant_stop=18.493567;SVTYPE=INS;SUPTYPE=AL;SVLEN=31;STRANDS=+-;STRANDS2=30,32,30,32;RE=62;REF_strand=41,50;Strandbias_pval=0.74234;AF=0.405229	GT:DR:DV	0/1:91:62
chr34	38860320	95934	AAGAAGTAAATTTTATTTACTTATTTGAGAAGTAAATTTTATTTACTTATTTGAGAAGAAGAGAAGAGTACAAGTAAGGGGGAGGGGTGAGGGAAAGAGAGA	N	.	PASS	PRECISE;SVMETHOD=Snifflesv1.0.12;CHR2=chr34;END=38860421;STD_quant_start=1.843909;STD_quant_stop=2.569047;Kurtosis_quant_start=-0.124585;Kurtosis_quant_stop=-1.059248;SVTYPE=DEL;SUPTYPE=AL;SVLEN=-101;STRANDS=+-;STRANDS2=9,5,9,5;RE=14;REF_strand=40,39;Strandbias_pval=0.396334;AF=0.150538	GT:DR:DV	0/0:79:14
chr34	38869854	95935	N	TTTTAGTTTTTATTTTTTTTTTTTTCAAGAGG	.	PASS	PRECISE;SVMETHOD=Snifflesv1.0.12;CHR2=chr34;END=38869853;STD_quant_start=2.207940;STD_quant_stop=6.049793;Kurtosis_quant_start=-1.022402;Kurtosis_quant_stop=-0.031568;SVTYPE=INS;SUPTYPE=AL;SVLEN=35;STRANDS=+-;STRANDS2=38,43,38,43;RE=81;REF_strand=44,49;Strandbias_pval=1;AF=0.465517	GT:DR:DV	0/1:93:81
chr34	38875639	95936	AAATTATAATTTGTAATTATACAATAATTTGTATTGTATATTAATTTGTAATTA	N	.	PASS	PRECISE;SVMETHOD=Snifflesv1.0.12;CHR2=chr34;END=38875692;STD_quant_start=1.224745;STD_quant_stop=5.394442;Kurtosis_quant_start=2.003096;Kurtosis_quant_stop=1.220770;SVTYPE=DEL;SUPTYPE=AL;SVLEN=-53;STRANDS=+-;STRANDS2=6,6,6,6;RE=12;REF_strand=45,52;Strandbias_pval=1;AF=0.110092	GT:DR:DV	0/0:97:12
chr34	38884760	95937	CAATATCACAATGCCAGATTTCATGTTGTACTACAAAGCTGTGGTCATCAAGACAGTGTGG	N	.	PASS	PRECISE;SVMETHOD=Snifflesv1.0.12;CHR2=chr34;END=38884816;STD_quant_start=1.897367;STD_quant_stop=2.302173;Kurtosis_quant_start=-0.725952;Kurtosis_quant_stop=-0.321024;SVTYPE=DEL;SUPTYPE=AL;SVLEN=-56;STRANDS=+-;STRANDS2=5,10,5,10;RE=15;REF_strand=33,46;Strandbias_pval=0.582111;AF=0.159574	GT:DR:DV	0/0:79:15
chr34	38924811	95938	N	CTAGACAAAGACCCACCATTTGCGTTCAACGTGGATGGAGCGGGAGGTTAAGTATGCCTGGAATTAATTAAGTCGTCGTAGAAGGACAAACATTATAATGTTCTCATTCATTTGGGGAATTAAATAAATAGTGAAATGGAAAATAAGGGAAGGGAGAAGAAATGTGTGGGAAATAATCAGAAAGTGAGACATAACATAAAGACTGCTAACTCTGGGAAACAAACTAGGGGTTGTAGAAGGGGAGGAGGGAGGGGGTGTGAGTTTAATGGGTGTCGGTCACTAATTGTGTATCTGTATGTATTAAATTTAACACCAATAAAAAAAAAAATCTAAAAAAAAAAAAAAT	.	FAIL_NOTPRECISE	IMPRECISE;SVMETHOD=Snifflesv1.0.12;CHR2=chr34;END=38924818;STD_quant_start=5.089204;STD_quant_stop=11.606033;Kurtosis_quant_start=6.267533;Kurtosis_quant_stop=3.315008;SVTYPE=INS;SUPTYPE=AL;SVLEN=349;STRANDS=+-;STRANDS2=9,4,9,4;RE=13;REF_strand=43,54;Strandbias_pval=0.138265;AF=0.118182	GT:DR:DV	0/0:97:13
chr34	38927046	95939	ATTTCCATTATTTATTTATTTTTTGTCTTTTTTTTTTCTA	N	.	PASS	PRECISE;SVMETHOD=Snifflesv1.0.12;CHR2=chr34;END=38927086;STD_quant_start=1.857852;STD_quant_stop=1.768907;Kurtosis_quant_start=-1.694497;Kurtosis_quant_stop=-1.669115;SVTYPE=DEL;SUPTYPE=AL;SVLEN=-40;STRANDS=+-;STRANDS2=30,32,30,32;RE=62;REF_strand=46,46;Strandbias_pval=0.870685;AF=0.402597	GT:DR:DV	0/1:92:62
chr34	38971197	95940	N	AAAAATGTCAGTAATTGTGAGTCCAATTAATT	.	PASS	PRECISE;SVMETHOD=Snifflesv1.0.12;CHR2=chr34;END=38971197;STD_quant_start=0.000000;STD_quant_stop=0.852803;Kurtosis_quant_start=2.482745;Kurtosis_quant_stop=1.943286;SVTYPE=INS;SUPTYPE=AL;SVLEN=31;STRANDS=+-;STRANDS2=13,10,13,10;RE=23;REF_strand=59,62;Strandbias_pval=0.649888;AF=0.159722	GT:DR:DV	0/0:121:23
chr34	39009781	95941	N	AATAAAATCATAAAAAATAATAAAAAAAAATAAAAATTAATTTGCCACACCAAAAGGAATTATCATAATAAGCAAAGATGTTATTAATGAAAGTTATGCAGAGAATTTATCAAGGTGTCTACCTTTCCTTGTACTTGCTATTTGGCTTAGTGTAGAGGACAAATATATAAATGCTTACCAACAAAATAAGGTAGGAAAGGTGCCACCTGAAGTGTCTGCCTTTTCAGCCTCAGGTCATTGGATTTAGGGTCCTAGGGATCAAGCCCCAAGTTGTCGGGGTCCCTTTCCGCCAGAGCCGCTTCTCCCTCTCGCTTGCCCTTCACCTCCTCTACCCACCACCCCACTTGTACTGTCTTCCAAATAAATAATAAATACGTAAATACATAAATAAAGCCTTTTTTAAAAAAAAAACAAAAAGGACTCAGACTTTGCTTTATGGAAACCATCGCATTGTTATTTAAAATAATAAAAATTTCCTTGAAATAAATCTTTTAGGGCACCCTCGGGAGACTTAGTCTGTTAAGCAGCTTGCCTTTGGCTCAGGTCCTATCCAGGGTTCCTGCTTATCTCTGGCCTCTGCCTTACCCCTGTTTATGTCTTTCTCATGCTCTCTTCAAATCAAAACATCTTTT	.	PASS	PRECISE;SVMETHOD=Snifflesv1.0.12;CHR2=chr34;END=39009781;STD_quant_start=0.316228;STD_quant_stop=8.062258;Kurtosis_quant_start=0.949231;Kurtosis_quant_stop=-1.560203;SVTYPE=INS;SUPTYPE=AL,SR;SVLEN=653;STRANDS=+-;STRANDS2=9,10,9,10;RE=19;REF_strand=49,38;Strandbias_pval=0.612074;AF=0.179245	GT:DR:DV	0/0:87:19
chr34	39018479	95942	N	TCTCATAGCCTCTGCTTATATATTAGATATTATC	.	PASS	PRECISE;SVMETHOD=Snifflesv1.0.12;CHR2=chr34;END=39018485;STD_quant_start=5.449771;STD_quant_stop=5.347897;Kurtosis_quant_start=6.592340;Kurtosis_quant_stop=6.229965;SVTYPE=INS;SUPTYPE=AL;SVLEN=31;STRANDS=+-;STRANDS2=9,11,9,11;RE=20;REF_strand=33,47;Strandbias_pval=0.803616;AF=0.2	GT:DR:DV	0/0:80:20
chr34	39038510	95943	N	TGTGGGCCGCATGGCTTTTCGTGTGACAGAGGCGGCGCCGCGTGCGGCGGGGCGCGTTGTATGTCGCTTGCTGATGGGTCGTTCTGGTGTCGTTGTCTTGTGGTGTGGGTGCTTGGGTGCGTGCGCCTCTTAGGAGGTGTGCTTGGGGGGTTGGGTGGGTGTCTTGTCTCGTCTTTACTGTTTGTCTGTCGCTTCATAGGGGCAT	.	FAIL_NOTPRECISE	IMPRECISE;SVMETHOD=Snifflesv1.0.12;CHR2=chr34;END=39038509;STD_quant_start=19.437078;STD_quant_stop=78.167768;Kurtosis_quant_start=4.493373;Kurtosis_quant_stop=-0.047999;SVTYPE=INS;SUPTYPE=AL;SVLEN=238;STRANDS=+-;STRANDS2=15,1,15,1;RE=16;REF_strand=41,45;Strandbias_pval=0.000626532;AF=0.156863	GT:DR:DV	0/0:86:16
chr34	39038346	95944	N	GCGGGCGCGGCGCGGGGGAGGGATGGAGGGCGGTCGTGCGGTCGGGCTGGCGGGCTGGCTG	.	FAIL_NOTPRECISE	IMPRECISE;SVMETHOD=Snifflesv1.0.12;CHR2=chr34;END=39038363;STD_quant_start=32.241278;STD_quant_stop=35.005714;Kurtosis_quant_start=-0.902813;Kurtosis_quant_stop=-0.923616;SVTYPE=INS;SUPTYPE=AL;SVLEN=56;STRANDS=+-;STRANDS2=9,7,9,7;RE=16;REF_strand=51,49;Strandbias_pval=0.790844;AF=0.137931	GT:DR:DV	0/0:100:16
chr34	39044008	95945	N	GCCAAAGCCGGGATCCTGGGTGGTGCGCGGTTTTGGCAACCTGCCGGTTGGCCCAGGACACGATCCTGGAGAGCCCGGGATCGAATCCCACGTCGGGCTCCCGGTGCATGGAGCCTGCTTCTCCCCTGCCTGTGTCTCGTCGCGGGCTCTCTCTCTCTCATGTGACTATCTAGAATAAAAGTGTAAAAAAAAAAGTAGATTTAAAAAAAAAAAAAAAAAAAAAGAAAAAGAAAAAAAAAAAAGATTA	.	FAIL_NOTPRECISE	IMPRECISE;SVMETHOD=Snifflesv1.0.12;CHR2=chr34;END=39044015;STD_quant_start=4.711688;STD_quant_stop=11.282730;Kurtosis_quant_start=0.911274;Kurtosis_quant_stop=0.901399;SVTYPE=INS;SUPTYPE=AL;SVLEN=235;STRANDS=+-;STRANDS2=13,8,13,8;RE=21;REF_strand=44,52;Strandbias_pval=0.230523;AF=0.179487	GT:DR:DV	0/0:96:21
chr34	39044264	95946	N	CTTATATTTTTTTATTTTTTTTATTTTATTTATTTTATTCTTGA	.	PASS	PRECISE;SVMETHOD=Snifflesv1.0.12;CHR2=chr34;END=39044265;STD_quant_start=2.315953;STD_quant_stop=3.450955;Kurtosis_quant_start=2.416308;Kurtosis_quant_stop=2.172349;SVTYPE=INS;SUPTYPE=AL;SVLEN=43;STRANDS=+-;STRANDS2=9,13,9,13;RE=22;REF_strand=44,55;Strandbias_pval=0.815983;AF=0.181818	GT:DR:DV	0/0:99:22
chr34	39045497	95947	AAAAGCACATCTTTTTTTTTTTTGTGAGAAGGACTAGATTTTTATTTTTTATTTTTTTATTTTTTTTATTTTTTTTTGTTGCCTTTTTTTTTTATTTTTTATTGGTGTTCAATCTACCAACATACAGAATAACACCCAGTGCCCGTCACCCATTCACTCCCACCCCCCGCCCTCCTCCCCTTCCACCACCCTTAGTTCGTTTCCCAGAATTAGCAGTCTTTACGTTCTGTCTCCCTTTCTGATATTTCCCACACATTTCTTCTCCCTTCCCTTATATTCCCTTTCACTATTATTTATATTCCCCAAATGAATGAGAACATATAATGTTTGTCCTTCTCCGACTGACTTACTTCACTCAGCATAATACCCTCCAGTTCTATCCACGTTGAAGCAAATGGTGGGTATTTGTCATTTCTAATAGCTGAGTAATATTCCATTGTATACATAAACCACATCTTCTTTATCCATTCATCTTTCGTTGGACACCGAGGCTCCTTCCACAGTTTGGCTATCGTGGCCATTGCTGCTATAAACATCGGGGTGCAGGTGTCCCGGCGTTTCATTGCATTTGTATCTTTGGGGTAAATCCCCAACAGTGCAATTGCTGGGTCGTAGGGCAGGTCTATTTTTAACTGTTTGAGGAACCTCCACACAGTTTTTCCAGAGTGGCTGCACCAGTTCACATTCCCACCAACAGTGTAAGAGGGTTCCCTTTTCTCCGCATCCTCTCCAACATTTGTGGTTTCCTGCCTTGTTAATTTTCCCCATTCTCACTGGTGTGAGGTGGTATATCTCATTGTAGTTTTGATTTGTATTTCCCTGATGGCAAGTGATGCAGAGCATTTTCTCATATGCATGTTGGCCATGTCTATGTCTTCCTCTGTGAGATTTCTGTTCATGTCTTTTGCCCATTTCATGATTGGATTGTTTGTTTCTTTGGTGTTGAGTTTAATAAGTTCTTTATAGATCTTGGAAACTAGCCCTTTATCTGATATGTCATTTGCAAATATCTTCTCCCATTCTGTAGGTTGTCTTTGAGTTTTGTTGACTGTATCCTTTGCTGTGCAAAAGCTTCTTATCTTGATGAAGTCCCAATAGTTCATTTTTGCTTTTGTTTCTTTTGTCTTCGTGGATGTATCTTGCAAGAAGTTACTATGGCCGAGTTCAAAAAGGGTGTTGCCTGTGTTCTTCTCTAGGATTTTGATGGAATCTTGTCTCACATTTAGATCTTTCATCCATTTTGAGTTTATCTTTGTGTATGGTGAAAGAGAGTGGTCTAGTTTCATTCTTCTGCATGTGGATGTCCAATTTTCCCAGCACCATTTATTGAAGAGACTGTCTTTCTTCCAATGGATAGTCTTTCCTCCTTTATCGAATATTAGTTGCCCATAAAGTTCAGGGTCCACTTCTGGATTCTCTATTCTGTTCCACTGATCTATGTGTCTGTTTTTGTGCCAGTACCACACTGTCTTGATGACCACAGCTTTGTAGTACAACCTGAAATCTGGCATTGTGATGCCCCCAGATATGGTTTTCTTTTTTAAAATTCCCCTGGCTATTCGGGGTCTTTTTCTGATTCCACACAAATCTTAAAATAATTTGTTCTAACTCTCTGAAGAAAGTCCATGGTATTTTGATAGGGATTGCATTAAACGTGTATATTGCCCTGGGTAACATTGACATTTTCACAATATTAATTCTGCCAATCCATGAGCATGGAATATTTTTCCATCTCTTTGTGTCTTCCTCTTCGCCGATGACATGATACTCTACATAGAAAACCCAAAAGTTTCCACCCCAAGATTGCTAGAACTCATACAGCAATTTGGTAGCGTGGCAGGATACAAAATCAATGCCCAGAAATCAGTGGCATTTCTATACACTAACAATGAGACTGAAGAAAGAGAAATTAAGGAGTCAATCCCATTTACAATTGCACCCAAAAGCATAAGATACCTAGGAATAAACCTAACCAAAGATGTAAAGGATCTATACCCTCAAAACTATAGAACACTTCTGAAAGAAATTGAGG	N	.	PASS	PRECISE;SVMETHOD=Snifflesv1.0.12;CHR2=chr34;END=39047530;STD_quant_start=4.174754;STD_quant_stop=0.828079;Kurtosis_quant_start=6.790782;Kurtosis_quant_stop=-1.242394;SVTYPE=DEL;SUPTYPE=AL,SR;SVLEN=-2033;STRANDS=+-;STRANDS2=32,38,32,38;RE=70;REF_strand=40,51;Strandbias_pval=0.87362;AF=0.434783	GT:DR:DV	0/1:91:70
chr34	39053833	95948	N	GTTATTTGATTTATTTATTTAATGTTGATTTATTTGAT	.	PASS	PRECISE;SVMETHOD=Snifflesv1.0.12;CHR2=chr34;END=39053844;STD_quant_start=4.477457;STD_quant_stop=5.084992;Kurtosis_quant_start=9.435493;Kurtosis_quant_stop=10.877230;SVTYPE=INS;SUPTYPE=AL;SVLEN=35;STRANDS=+-;STRANDS2=28,14,28,14;RE=42;REF_strand=54,54;Strandbias_pval=0.070946;AF=0.28	GT:DR:DV	0/0:108:42
chr34	39095301	95949	N	TTTTATGTTTTTTATTTTTTTTATTTATTATGTATCAGTTCAAGCGAGAGATGTAGGTAGGGCAGAGACACCGGCAGAGGAGACGCAGGCTCCATGCCACCGGTAAGCCCGATGTGGGATTCGATCCGGTTCTCCGGGTATCACGCCCTGGGCTAATGGCAGGCGCCAACCGCGTGCGCCACCCAGGGATCCCTGTAAAATC	.	PASS	PRECISE;SVMETHOD=Snifflesv1.0.12;CHR2=chr34;END=39095300;STD_quant_start=2.763397;STD_quant_stop=5.712824;Kurtosis_quant_start=6.719318;Kurtosis_quant_stop=6.347459;SVTYPE=INS;SUPTYPE=AL;SVLEN=207;STRANDS=+-;STRANDS2=8,15,8,15;RE=23;REF_strand=46,62;Strandbias_pval=0.641684;AF=0.175573	GT:DR:DV	0/0:108:23
chr34	39102843	95950	N	TTCGTTTTTTTTTTATTTTTGTATTTATTTTTTTTTTGTCATTTTGGGT	.	PASS	PRECISE;SVMETHOD=Snifflesv1.0.12;CHR2=chr34;END=39102843;STD_quant_start=1.825742;STD_quant_stop=2.721655;Kurtosis_quant_start=9.605699;Kurtosis_quant_stop=22.509731;SVTYPE=INS;SUPTYPE=AL;SVLEN=46;STRANDS=+-;STRANDS2=22,33,22,33;RE=55;REF_strand=28,38;Strandbias_pval=0.853823;AF=0.454545	GT:DR:DV	0/1:66:55
chr34	39128789	95951	N	TAAATAAAATAAAGAAAACAATAAAAATAAAAAAATAGGGGTCCCTGGGTGGCGCAGCGGTTGGGCGCCTGCATTTGGCCGGGCGTGTCCCTGGAGACCCGGGATCGAATCCACGTTGGGCTCGCCGGTGCTGGAGCCTGGCCTTCGCCCTCTGCCTGTGTCCTGCCTCTCTTCATCACCTCTCGGTGAGTATCTACAAATAAATAAAAAAAAAATGTAAAAAAAACTTAAAAAAAAGAATAATATTAAA	.	FAIL_NOTPRECISE	IMPRECISE;SVMETHOD=Snifflesv1.0.12;CHR2=chr34;END=39128796;STD_quant_start=8.336666;STD_quant_stop=72.382318;Kurtosis_quant_start=2.420196;Kurtosis_quant_stop=4.234062;SVTYPE=INS;SUPTYPE=AL;SVLEN=244;STRANDS=+-;STRANDS2=6,6,6,6;RE=12;REF_strand=50,40;Strandbias_pval=0.76469;AF=0.117647	GT:DR:DV	0/0:90:12
chr34	39155460	95952	N	GAAACGAGAGAAAGGAAAAAGGGAAAAAGACAAAAAAGGTGATAAAAAAAAAAGACGAGAGGGGGAAAAAGAAAGAGCAAAACAAAAAAGAAGAAAAAGTGAAG	.	FAIL_NOTPRECISE	IMPRECISE;SVMETHOD=Snifflesv1.0.12;CHR2=chr34;END=39155476;STD_quant_start=8.495988;STD_quant_stop=34.872495;Kurtosis_quant_start=1.061751;Kurtosis_quant_stop=1.238125;SVTYPE=INS;SUPTYPE=AL;SVLEN=77;STRANDS=+-;STRANDS2=8,15,8,15;RE=23;REF_strand=50,53;Strandbias_pval=0.256218;AF=0.18254	GT:DR:DV	0/0:103:23
chr34	39254949	95953	GAAATGAATTGGGCAAAAATAATAAGAACAAAACGAATATTTTGTGATCTCAAAATAATAATTAAATTAAACAATATTTCATAAAGTACACACATTGTGTAATTTATCAGAATAAAATTCAAGAAAGTATTTACTCTATAGAATAATTCCCCACTTAAAGTTGAATATTTAAATATAGATTTTAGAAATGCAATGTTTAATCTTTAAAAATCTAATAAACTGAGATAAGTTTAATAAATATGTTCGATATACAGAAATGAGGGTTCAAAATAGTTACAAATTTTTCCTTTAGGACAATGCTTATATTTTCTCATAAAACGAAACAGAATCTTCATGCCTGACATTTTGCCTACCTCATATCTCTCTTCTTCCTATAGACGCACTGTTTTCACCTTCCACCTTAATTCTTACTATCACAGAAAGCTAACTCTGATCCTATTGCCTAAATTTAGTCATTTTTGAAGATTTCCTTTCACATTCTCTTGTTTCTCTCACTAATCAGAATTTCTAATTATTTTCTTATTTTGTATTGCTTATTTTCCTTATTAGACTATACTTTCTTTTTTTTTTTTATTATTTATGATAGGCACACAGTGAGAGAGAGAGAGAGGCAGAGACACAGGCAGAGGGAGAAGCAGGCTCCATGCACCGGGAGCCTGACGTGGGATTCGATCCCGGGTCTCCAGGATCACGCCCTGGGCCAAAGGCAGGCGCCAAACTGCTGTGCCACCCAGGGATCCCTAGACTATACTTTCTATAAGAACATGTTTCTTTTGTTACTGCCATATCCCCAAATATCTATCACAGTGAATGACATATCTTAAATATTCAAAAGCTTTTTTTTTTTTTTTTTTTTTTTTTAATGAATGAATAGGTGGTTTAGTTTATGGTCTTATTATATGATGACCAAGTAAGTTTCTTTGTTCTGGTGTCCTAGGGTCTGTTTTCTTTTACCTGACCTTTTCAGGCCTCATCCCAAAAGGTGTATTACTTCTTTAGTCCATGTCCCACTGGTATTTGTTTTTGCATTTCCTTTATATCCAGTATACTTGGCAGCCCACTATGGGCTCCTATTTCCTTGGATGCTGGGCCACCTGGATGGCTCAGTGGTTGAGTGTCTGTCTACCTTTGCCTCAGGGTGTGATCCTGGGGTCCCGGGATTGAGTTCCACA	N	.	PASS	PRECISE;SVMETHOD=Snifflesv1.0.12;CHR2=chr34;END=39256121;STD_quant_start=0.447214;STD_quant_stop=1.095445;Kurtosis_quant_start=3.859504;Kurtosis_quant_stop=0.741497;SVTYPE=DEL;SUPTYPE=AL,SR;SVLEN=-1172;STRANDS=+-;STRANDS2=4,7,4,7;RE=11;REF_strand=46,56;Strandbias_pval=0.75238;AF=0.0973451	GT:DR:DV	0/0:102:11
chr34	39312621	95954	N	GAAAGAAAGAAAGAAGAAAGAAAGAAGAAAG	.	PASS	PRECISE;SVMETHOD=Snifflesv1.0.12;CHR2=chr34;END=39312621;STD_quant_start=6.049793;STD_quant_stop=6.180615;Kurtosis_quant_start=1.121717;Kurtosis_quant_stop=0.094837;SVTYPE=INS;SUPTYPE=AL;SVLEN=35;STRANDS=+-;STRANDS2=8,9,8,9;RE=17;REF_strand=36,10;Strandbias_pval=0.0287356;AF=0.269841	GT:DR:DV	0/0:46:17
chr34	39312925	95955	N	CTCCGCTCCTCTACGCTCATATCCCCTCCCGCGCTCACATCTCCTCTCACGACTCTCCCCCTACTCCTCGCACTCGC	.	FAIL_NOTPRECISE	IMPRECISE;SVMETHOD=Snifflesv1.0.12;CHR2=chr34;END=39312934;STD_quant_start=8.497058;STD_quant_stop=28.970675;Kurtosis_quant_start=6.600909;Kurtosis_quant_stop=2.800502;SVTYPE=INS;SUPTYPE=AL;SVLEN=59;STRANDS=+-;STRANDS2=10,1,10,1;RE=11;REF_strand=33,21;Strandbias_pval=0.0820095;AF=0.169231	GT:DR:DV	0/0:54:11
chr34	39329949	95956	TAGTTTTTTATTTTTTATTTTTATTTTTTTAATTTATTTTTTATTGGTGTTCAATTTACTAACATACAGAATAACACCCAGTGCCCGTCACCCATTCACTCCCACCCCCCCGCCCTTCTCCCCTTCCACCACCCCTAGTTCGTTTCCCAGAGTTAGCAGTCTTTACGTTCTGTCTCCCTTTCTGATATTTCCCACACATTTCTTCTCCCTTCCCT	N	.	PASS	PRECISE;SVMETHOD=Snifflesv1.0.12;CHR2=chr34;END=39330164;STD_quant_start=1.516575;STD_quant_stop=1.414214;Kurtosis_quant_start=2.415847;Kurtosis_quant_stop=-0.416038;SVTYPE=DEL;SUPTYPE=AL;SVLEN=-215;STRANDS=+-;STRANDS2=9,7,9,7;RE=16;REF_strand=44,44;Strandbias_pval=0.787335;AF=0.153846	GT:DR:DV	0/0:88:16
chr34	39392001	95957	N	TAAAACCGATTGAACAAAAAAATAAATAAAAAAAAAAAAAAAAAAAAAAA	.	PASS	PRECISE;SVMETHOD=Snifflesv1.0.12;CHR2=chr34;END=39392012;STD_quant_start=3.654993;STD_quant_stop=3.839738;Kurtosis_quant_start=23.405744;Kurtosis_quant_stop=25.643036;SVTYPE=INS;SUPTYPE=AL;SVLEN=42;STRANDS=+-;STRANDS2=43,36,43,36;RE=79;REF_strand=54,48;Strandbias_pval=0.881238;AF=0.436464	GT:DR:DV	0/1:102:79
chr34	39440693	95958	N	AGTGCTATTGCTCCTCCTTCGCTCCACCCCTCTTTTTTCTCTTTTCTTTTTTTTCCTTTGCTTTTGTCCTTTTT	.	FAIL_NOTPRECISE	IMPRECISE;SVMETHOD=Snifflesv1.0.12;CHR2=chr34;END=39440718;STD_quant_start=8.700575;STD_quant_stop=39.876058;Kurtosis_quant_start=0.962502;Kurtosis_quant_stop=0.439297;SVTYPE=INS;SUPTYPE=AL;SVLEN=54;STRANDS=+-;STRANDS2=13,1,13,1;RE=14;REF_strand=40,42;Strandbias_pval=0.00257996;AF=0.145833	GT:DR:DV	0/0:82:14
chr34	39469380	95959	N	ACCAAAAAACAAGGGGTGACAGTTTTTTTTTTTTTTTTTTTTTTA	.	PASS	PRECISE;SVMETHOD=Snifflesv1.0.12;CHR2=chr34;END=39469394;STD_quant_start=5.582711;STD_quant_stop=2.179449;Kurtosis_quant_start=2.230906;Kurtosis_quant_stop=2.432887;SVTYPE=INS;SUPTYPE=AL;SVLEN=31;STRANDS=+-;STRANDS2=11,14,11,14;RE=25;REF_strand=44,38;Strandbias_pval=0.494377;AF=0.233645	GT:DR:DV	0/0:82:25
chr34	39478109	95960	AATGTGGGATCCCTGGGTGGCGCAGCGGTTTGGCGCCTGCCTTTGGCCCAGGCCGATCCTGGAGACCCGGGATCGAATCCCACGTCGGGCTTCCGGTGCATGGAGCCTGCTTCTCCCTCTGCCTCTGTCTCTGCTCTCTCTCTTCACTGTGTGCCTATCATAAATAAATAAAATTAAAAAA	N	.	PASS	PRECISE;SVMETHOD=Snifflesv1.0.12;CHR2=chr34;END=39478285;STD_quant_start=0.522233;STD_quant_stop=0.603023;Kurtosis_quant_start=-1.423472;Kurtosis_quant_stop=-1.573334;SVTYPE=DEL;SUPTYPE=AL;SVLEN=-176;STRANDS=+-;STRANDS2=14,8,14,8;RE=22;REF_strand=45,34;Strandbias_pval=0.631749;AF=0.217822	GT:DR:DV	0/0:79:22
chr34	39484946	95961	GGTAATTAGGTTTATTTTATTTTATTTTTTTTATTTTTTTTTATTTTTTT	N	.	PASS	PRECISE;SVMETHOD=Snifflesv1.0.12;CHR2=chr34;END=39484996;STD_quant_start=2.105548;STD_quant_stop=1.154701;Kurtosis_quant_start=-1.575919;Kurtosis_quant_stop=-1.282855;SVTYPE=DEL;SUPTYPE=AL;SVLEN=-50;STRANDS=+-;STRANDS2=26,34,26,34;RE=60;REF_strand=45,56;Strandbias_pval=1;AF=0.372671	GT:DR:DV	0/1:101:60
chr34	39499148	95962	N	AGCGAAAGATGTAGCACCACAAGTGGCAAGGTTTCAAATACCTAAAAAGGACTGAATTTTTCATATCAATAACATAGCGTTAAATGAAAAATAAATTAAAAAGATGCTTTACAGTTTAAGTAAAATGTAAATGTCTGTATTTGCCCTAAAGTTTTTTCTTATTGGGTGGAAATTTACCATCAAATAAACTCTCAAGTGGTGAACTTTAAATTGTACCTTCAGTAAGATAGAGGAGAATATGATTAATAGTAGAATTCGAAAATTCAACCTGTTAATAAGAACACAGATGATTTTTTTTTTTTCTCTGTTTAAATCTCACCAAAAAAAACTCAACATCACGCAGGGATAATGTGGTTAGCTATGGCAATTAAA	.	PASS	PRECISE;SVMETHOD=Snifflesv1.0.12;CHR2=chr34;END=39499154;STD_quant_start=0.000000;STD_quant_stop=4.123106;Kurtosis_quant_start=12.146172;Kurtosis_quant_stop=5.045857;SVTYPE=INS;SUPTYPE=AL,SR;SVLEN=351;STRANDS=+-;STRANDS2=19,21,19,21;RE=40;REF_strand=46,52;Strandbias_pval=1;AF=0.289855	GT:DR:DV	0/0:98:40
chr34	39556562	95963	N	ATTTTCTTCTTTTTATTTTTTTATTTTTTTAAAATATTTTATTTATTTATTTCAGGCTAGTCACAGAGAGAGAGAGAGCGAATTAGCGCAGATGTACCACAGGCCGAGGGAGAAGCAGGCTCCATCTCGCCCCGGGAGCCTGAGTTGGGATTCGATCCTGTGGTTCTTCCCTGATCGCCGCCCTGGGTCCAAAGGCAGGCCGCCCCAACCATTGCGCGCCACCCAGGGCCCC	.	PASS	PRECISE;SVMETHOD=Snifflesv1.0.12;CHR2=chr34;END=39556561;STD_quant_start=1.617215;STD_quant_stop=3.441824;Kurtosis_quant_start=3.103726;Kurtosis_quant_stop=8.728643;SVTYPE=INS;SUPTYPE=AL;SVLEN=234;STRANDS=+-;STRANDS2=9,18,9,18;RE=27;REF_strand=56,56;Strandbias_pval=0.136802;AF=0.194245	GT:DR:DV	0/0:112:27
chr34	39577554	95964	N	ATGAACTGTTACTAAGGGATCCTGGGTGGCGGCCGCGGGCTTTGGCGCCTGCCTTTGGCCCCAGGGGTGATCCTGGGGAAAACCGGGATTCGAATCCCACATCAGGCTCCCGTTTGAATGGGAGCCGCTTCTCCCTTGCTGTTCTCTGCCTCTCTCTCTCTGTGAGACTATCATAAATAATAAAAATAAAAAAA	.	PASS	PRECISE;SVMETHOD=Snifflesv1.0.12;CHR2=chr34;END=39577567;STD_quant_start=3.747463;STD_quant_stop=4.530093;Kurtosis_quant_start=5.868906;Kurtosis_quant_stop=12.068138;SVTYPE=INS;SUPTYPE=AL;SVLEN=198;STRANDS=+-;STRANDS2=26,21,26,21;RE=47;REF_strand=64,49;Strandbias_pval=1;AF=0.29375	GT:DR:DV	0/0:113:47
chr34	39618128	95965	N	CTTTTTTTTTTTAATTCTTTTTTTTTTTTTTTTTTCTTAATTTATTACTATGATAGTCACAGATGCAGAAGAGCGGCAGAGACACAGGCAGAGGGAAGAGCAGGCTATGCACCCGGAGACCCTACGTGGCGATCGATCCTTGGGTTCCCGCGCTCGCCGCCCCCCTGCGGCCACAGGCAGGAGTAAACCGCTGCGCCTACCCAGGATCCCTA	.	PASS	PRECISE;SVMETHOD=Snifflesv1.0.12;CHR2=chr34;END=39618127;STD_quant_start=2.070197;STD_quant_stop=3.047247;Kurtosis_quant_start=7.046419;Kurtosis_quant_stop=0.138128;SVTYPE=INS;SUPTYPE=AL;SVLEN=215;STRANDS=+-;STRANDS2=13,16,13,16;RE=29;REF_strand=39,39;Strandbias_pval=0.668889;AF=0.271028	GT:DR:DV	0/0:78:29
chr34	39623718	95966	N	GGCGAATTTCGTATATGTGCTGCCGAAGTCGCGCCCTCTTTGAGC	.	PASS	PRECISE;SVMETHOD=Snifflesv1.0.12;CHR2=chr34;END=39623725;STD_quant_start=4.298394;STD_quant_stop=2.992053;Kurtosis_quant_start=4.666828;Kurtosis_quant_stop=17.110212;SVTYPE=INS;SUPTYPE=AL;SVLEN=47;STRANDS=+-;STRANDS2=19,24,19,24;RE=43;REF_strand=43,52;Strandbias_pval=1;AF=0.311594	GT:DR:DV	0/1:95:43
chr34	39627822	95967	N	AAGGTCTATGGAGAGGGATCCCTGTGGTGCGCAAGAGGTTTGGCGCCTGCCTTTGGCCCAGGGCACGATCCTGGGGGAGACCCGGTGACGAATCCACCGGGCCCCCTGTTGCACTGGAGACTGCCTTCTCCCTCTGCAGTTGTCTTGGCGCTCTCTCTCTTTGACTATCAATAAATAAATAAACAATTTACAAACAACAAAAAAACAAAAAAACA	.	PASS	PRECISE;SVMETHOD=Snifflesv1.0.12;CHR2=chr34;END=39627829;STD_quant_start=3.741657;STD_quant_stop=2.572039;Kurtosis_quant_start=4.444221;Kurtosis_quant_stop=9.528459;SVTYPE=INS;SUPTYPE=AL;SVLEN=212;STRANDS=+-;STRANDS2=14,12,14,12;RE=26;REF_strand=42,43;Strandbias_pval=0.823256;AF=0.234234	GT:DR:DV	0/0:85:26
chr34	39630872	95968	AAACTAAAGCAATGATGGATAAATGAATAAATGATGGATAAATAAAGCAATGATGGATAAATG	N	.	PASS	PRECISE;SVMETHOD=Snifflesv1.0.12;CHR2=chr34;END=39630941;STD_quant_start=0.242536;STD_quant_stop=0.000000;Kurtosis_quant_start=3.542835;Kurtosis_quant_stop=2.088217;SVTYPE=DEL;SUPTYPE=AL;SVLEN=-69;STRANDS=+-;STRANDS2=22,13,22,13;RE=35;REF_strand=45,36;Strandbias_pval=0.541366;AF=0.301724	GT:DR:DV	0/1:81:35
chr34	39640531	95969	AAAAAAAAAAAATAATAAAATAAATAAATTAA	N	.	PASS	PRECISE;SVMETHOD=Snifflesv1.0.12;CHR2=chr34;END=39640569;STD_quant_start=3.924283;STD_quant_stop=3.492850;Kurtosis_quant_start=-1.451307;Kurtosis_quant_stop=-1.721389;SVTYPE=DEL;SUPTYPE=AL;SVLEN=-38;STRANDS=+-;STRANDS2=11,7,11,7;RE=18;REF_strand=35,45;Strandbias_pval=0.20211;AF=0.183673	GT:DR:DV	0/0:80:18
chr34	39674659	95970	N	GACGGAAGACAGGAAAGGAAGGAACAGGAAACAAGTAAAGT	.	FAIL_NOTPRECISE	IMPRECISE;SVMETHOD=Snifflesv1.0.12;CHR2=chr34;END=39674658;STD_quant_start=23.200216;STD_quant_stop=28.222332;Kurtosis_quant_start=-2.110194;Kurtosis_quant_stop=-0.719030;SVTYPE=INS;SUPTYPE=AL;SVLEN=59;STRANDS=+-;STRANDS2=13,12,13,12;RE=25;REF_strand=44,46;Strandbias_pval=0.824161;AF=0.217391	GT:DR:DV	0/0:90:25
chr34	39683433	95971	ATATATATATATATATATATATATATATATA	N	.	PASS	PRECISE;SVMETHOD=Snifflesv1.0.12;CHR2=chr34;END=39683464;STD_quant_start=4.785394;STD_quant_stop=4.438468;Kurtosis_quant_start=-1.214568;Kurtosis_quant_stop=-1.318151;SVTYPE=DEL;SUPTYPE=AL;SVLEN=-31;STRANDS=+-;STRANDS2=9,2,9,2;RE=11;REF_strand=52,45;Strandbias_pval=0.108837;AF=0.101852	GT:DR:DV	0/0:97:11
chr34	39689559	95972	N	TTTTTTTTCTTATTTTTTTTTTTTTTATTTATTCTGATAGCCCCATAGAGAGAGAGAGAGAGGCAGAGACCACGGCAGAGGAGAGAAGCAGCCTCCATGCACCGGCAGCCCCGCCGTTGGGATCGATCCCGGTCTCCCGCGATTCTCCGCCCTGGGCCAAAGGCAGGCGCCACCCGCTCCGCCACCCAGGGATCCCTTGTCAG	.	PASS	PRECISE;SVMETHOD=Snifflesv1.0.12;CHR2=chr34;END=39689558;STD_quant_start=2.428992;STD_quant_stop=5.385165;Kurtosis_quant_start=-1.388734;Kurtosis_quant_stop=3.661949;SVTYPE=INS;SUPTYPE=AL;SVLEN=211;STRANDS=+-;STRANDS2=11,10,11,10;RE=21;REF_strand=50,36;Strandbias_pval=0.633404;AF=0.196262	GT:DR:DV	0/0:86:21
chr34	39689622	95973	N	AGAACAGAGTAGGATGCTGGGAAAAAGTGGACATCCACATGCAGAAGAATGAAACGAAGACCACTCTCTTTAACCATACACAAGATAACTCAAAATGGATGAAAGATCTAAATGTGAAGACAAGATGCCATCAAAAGCATAAGAGAAGAACACAGGCAACACCCTGTTTGAACTCGCCAACAGTACTCTGCAAGATACATCCACGAAGGCAAAAGAAACAAAAGCAAAAATGAACTATTGGGACTTTCATCAGATAAGAAGGGCTTTTTGCAGCAGCAAAGGGATACAGTCAACAAAACGCAAAGACAACCTACAGAATGGAAGAAGATATGTGCAAATGACTAGCAGATAAGGCGAGTTTCCGCAAAGCTATAAAGAAGCTTATGAAACTCAAAACAAAGAAAAAACACTCGGCAAACCATGAAATGGGCCAAAAGACATTAGAGGAAATCTCACAGAGGAAGACATAGACATGGCGCGAACATGCATATGAAGAAATGGCTCTGCAGCACTTGCCATCAGGGGAAATACAATCAAAACCACAATGAGATACAACCTGCGAGCACCCAGTGAGAATGGGGCAATTAACAAGGCAGGAAACAACAAATGTTGGAGAGGAATGCGGAGAAAGGGAACCCGCATACACTGTTGTGGGAATGTGAACTGGTGGGGGGGACAGCCAATCTGGGAAAACTGTGGGGAGGTTCCTCAAAGTTAAAAATAGACGCTGGCCCTACGACCCAGCAATTGCACTGCTGGGGGATTTACCCCAAAGATACAATGCGGAAAAAAAGCCGTGGACGACCTGCACCCCGAAGGTTTCTAGCAGCAAATGGCCACACGATACCCAAACGGTGGAAGGAGCATCGTGTCCATCGAAAAGATGAATGGATAAAGAAGATGTGGTTTATGTATACAAGAGGAATGATTACGCAGCTAGTAGAAATGAACAAATAACCATCCATTTGCTATTCAGACGATGGAGGGAAGCTGGAGGGTATTATGCTGAGTGAAGGTAAGTCAGTCGGAAGAAAGGACAAACATATGGTTATCATTATTGGGGGATATAAAATAAGAGTGAAAGGGAATTAAGGGAAGAGCGAAGAAATGTGGGGGAAATAGCAGGAAAGGAGCAGCACGTAAAGACTGCTAACTCGGGGACACGACCTCGGGGTGGTACGAAGGGAGGCGGAGGCGCGGGAGTGGGAGTGAATGGGTTGGGCCTGGGGGTTATTCTGTCTGTTCGTCCATATGACCAGCAAGAAACCACACCTCACCCCACATACCCACACTCAA	.	FAIL_NOTPRECISE	IMPRECISE;SVMETHOD=Snifflesv1.0.12;CHR2=chr34;END=39689622;STD_quant_start=2.796101;STD_quant_stop=15.153757;Kurtosis_quant_start=0.133541;Kurtosis_quant_stop=0.095458;SVTYPE=INS;SUPTYPE=AL,SR;SVLEN=1297;STRANDS=+-;STRANDS2=10,13,10,13;RE=23;REF_strand=50,37;Strandbias_pval=0.248761;AF=0.209091	GT:DR:DV	0/0:87:23
chr34	39698540	95974	N	TGTCAAGGGGTTTTTTTTTTGTTTTTTAAATTTTTATTTATTTTATGATAGTCACAAGAGAGAGAAGAGAGAGAGAGGGCAGAGACACAGCAGATGGAGAAAAGCAGGCTCTACCATCACCGGGCGCCCTCGTGGAGATTCGATCCTGGTTATCCCGGATGCTCGACCCTGGCCACAGGCATTCGCCAACCGCTGTCGCACCCAATGTATACCA	.	PASS	PRECISE;SVMETHOD=Snifflesv1.0.12;CHR2=chr34;END=39698547;STD_quant_start=3.265986;STD_quant_stop=3.439961;Kurtosis_quant_start=5.198729;Kurtosis_quant_stop=6.582349;SVTYPE=INS;SUPTYPE=AL;SVLEN=206;STRANDS=+-;STRANDS2=17,19,17,19;RE=36;REF_strand=50,47;Strandbias_pval=0.699487;AF=0.270677	GT:DR:DV	0/0:97:36
chr34	39701514	95975	N	AAAGAGAGCGGTGTAGAAAACAAAAAATTGAAAAAAAAAAAAAAAAATAAAAAAAAAAAAAA	.	PASS	PRECISE;SVMETHOD=Snifflesv1.0.12;CHR2=chr34;END=39701519;STD_quant_start=0.387298;STD_quant_stop=3.178050;Kurtosis_quant_start=11.115957;Kurtosis_quant_stop=3.113807;SVTYPE=INS;SUPTYPE=AL;SVLEN=60;STRANDS=+-;STRANDS2=19,21,19,21;RE=40;REF_strand=45,44;Strandbias_pval=0.849452;AF=0.310078	GT:DR:DV	0/1:89:40
chr34	39731494	95976	ACTAGAGGGATCCCTGGGTGGCGCAGCGGTTTGGCGCCTGCCTTTGGCCCAGGGCGCGATCCTGGAGACCTGGGATCGAATCCCACGTCGGGGTCCTGGTGCATGGGGCCTGCTTCTCCCTCTGCCTGTGTCTCTGCCTCTCTCTCTCTCTCTCTCTGTGACTATCATAAATAAATAAAAAAAAATTAAAAAGAAATACCAGA	N	.	PASS	PRECISE;SVMETHOD=Snifflesv1.0.12;CHR2=chr34;END=39731697;STD_quant_start=0.963624;STD_quant_stop=1.362770;Kurtosis_quant_start=9.774101;Kurtosis_quant_stop=1.099261;SVTYPE=DEL;SUPTYPE=AL;SVLEN=-203;STRANDS=+-;STRANDS2=14,14,14,14;RE=28;REF_strand=40,47;Strandbias_pval=0.828262;AF=0.243478	GT:DR:DV	0/0:87:28
chr34	39744508	95977	TTCCTCTAGGTCTAGTCTTTTTTTTTTTCAATTTTCACTTATTTATGATAGAGAGAGAGAGAGAGGCAGAGACATAGGCAGAGGGATAAGCAGGCTCCATGCACCGGGATGCCCGATGTGGGATTCGATCCCGGGTCTCCAGGATCGCGCCCTGGGCCAAAGGCAGGCGCCAAACCGCTGCGCCACCAAGGGATCCC	N	.	PASS	PRECISE;SVMETHOD=Snifflesv1.0.12;CHR2=chr34;END=39744705;STD_quant_start=3.464102;STD_quant_stop=4.345112;Kurtosis_quant_start=-1.912177;Kurtosis_quant_stop=-1.429540;SVTYPE=DEL;SUPTYPE=AL;SVLEN=-197;STRANDS=+-;STRANDS2=28,22,28,22;RE=50;REF_strand=64,51;Strandbias_pval=1;AF=0.30303	GT:DR:DV	0/1:115:50
chr34	39748754	95978	N	TTTTGACTTGGGATCCCCTGTGTGCGCAGCGGTTTAGCGCCTGCCTTTGGGCCCTAGGCGCGATTCCTGGAGACCCAGGATCAAATTCCCACGCAGGCTCCCGGTGTCTGGAGTCCTGCTTTCCTTTCTGTGTCTCTGCCTCCTCTCTCTCTCACGTTTGCCTATCATAAATAAATAAAAAAAAAAAAATTAAAAAAATAAA	.	PASS	PRECISE;SVMETHOD=Snifflesv1.0.12;CHR2=chr34;END=39748753;STD_quant_start=2.197177;STD_quant_stop=3.947937;Kurtosis_quant_start=17.856973;Kurtosis_quant_stop=18.488804;SVTYPE=INS;SUPTYPE=AL;SVLEN=210;STRANDS=+-;STRANDS2=29,29,29,29;RE=58;REF_strand=62,51;Strandbias_pval=0.62774;AF=0.339181	GT:DR:DV	0/1:113:58
chr34	39750906	95979	ATACCAAGGGGGGATCCCTGGGTGGCGCAGCGGTTTAGCGCCTGCCTTTGGCCCAGGGCGCGATCCTGGAGACCCGGGATCGAACCCCACGTCGGGCTTCCGGTGCGTGGAGCCTGCTTCACCCTCTGCCTGTGTCTCTGCCTCTCTCTCTCTCACTGTGTGTCTATCATAAATAAATAAAAAAAAATTAAAAAAAAAGAAAAAATTAAAAAAAAAAAATAAAACA	N	.	PASS	PRECISE;SVMETHOD=Snifflesv1.0.12;CHR2=chr34;END=39751143;STD_quant_start=2.488067;STD_quant_stop=3.651484;Kurtosis_quant_start=13.093881;Kurtosis_quant_stop=6.186345;SVTYPE=DEL;SUPTYPE=AL;SVLEN=-237;STRANDS=+-;STRANDS2=19,24,19,24;RE=43;REF_strand=48,49;Strandbias_pval=0.587129;AF=0.307143	GT:DR:DV	0/1:97:43
chr34	39753631	95980	TGTATTTTATTTATTTATTTATTTATTTTAATTTTTATTTATTTATGATAGTCACACAGAGAGAGCGAGAGGCAGAGACACAGGCAGAGGGAGAAGCAGGCTCCATGCACTGGGAGCCCGACGTGGGATTTGATCCCGGGTCTCCAGGATCGTGCCCTGGGCCAAAGGCAGAGGCCAAACCTCTGCGCCACCCAGGGATCCCTAG	N	.	PASS	PRECISE;SVMETHOD=Snifflesv1.0.12;CHR2=chr34;END=39753833;STD_quant_start=1.573592;STD_quant_stop=1.851640;Kurtosis_quant_start=-0.812274;Kurtosis_quant_stop=-1.474351;SVTYPE=DEL;SUPTYPE=AL;SVLEN=-202;STRANDS=+-;STRANDS2=20,23,20,23;RE=43;REF_strand=45,52;Strandbias_pval=1;AF=0.307143	GT:DR:DV	0/1:97:43
chr34	39758017	95981	N	AATAAGAAAAGAAAAGAATAAGATAACGAATGATAAGAGAAGAAAGAAAGGGA	.	FAIL_NOTPRECISE	IMPRECISE;SVMETHOD=Snifflesv1.0.12;CHR2=chr34;END=39758039;STD_quant_start=21.554582;STD_quant_stop=35.781280;Kurtosis_quant_start=-0.386742;Kurtosis_quant_stop=1.410625;SVTYPE=INS;SUPTYPE=AL;SVLEN=41;STRANDS=+-;STRANDS2=2,9,2,9;RE=11;REF_strand=43,51;Strandbias_pval=0.110446;AF=0.104762	GT:DR:DV	0/0:94:11
chr34	39763432	95982	TAACTTTTGTCTTTTTTTTAATTTTTTTATTTATTTATGATAGTTCCAGAGAGAGAGAGAGGGAGGCAGAGACACAGGCAGAGGGAGAAGCAGGCTCCATGCACTAGGAGCCCGATGTGGGATTCGATCCCGGGTCTCCAGGATTGCGCCCTGGGCCAAAGGCAGGCGCCAAACCGCTGCGCCACCCAGGGATCCCC	N	.	PASS	PRECISE;SVMETHOD=Snifflesv1.0.12;CHR2=chr34;END=39763626;STD_quant_start=2.569047;STD_quant_stop=1.702939;Kurtosis_quant_start=-1.464159;Kurtosis_quant_stop=-0.824015;SVTYPE=DEL;SUPTYPE=AL;SVLEN=-194;STRANDS=+-;STRANDS2=6,12,6,12;RE=18;REF_strand=46,53;Strandbias_pval=0.440004;AF=0.153846	GT:DR:DV	0/0:99:18
chr34	39772613	95983	N	GCTTTTTTTTTTAATTGTATTTATTTATATAGTCACAGGAGAGAGAGAGAGAGAGGCTGCAGAGGACACAGGCAGAGGAAAGCAGGCTCCATGCACCGGGGACCGATGTGGATTCCGATCCCGGGTCCAGAGCGTGCCTGGGCAAAGGCGGCGCCAAACGCGCTGCGCCACCCGGGATCCAGTAATA	.	PASS	PRECISE;SVMETHOD=Snifflesv1.0.12;CHR2=chr34;END=39772615;STD_quant_start=2.846050;STD_quant_stop=6.260990;Kurtosis_quant_start=6.981785;Kurtosis_quant_stop=6.978379;SVTYPE=INS;SUPTYPE=AL;SVLEN=196;STRANDS=+-;STRANDS2=10,9,10,9;RE=19;REF_strand=53,49;Strandbias_pval=1;AF=0.157025	GT:DR:DV	0/0:102:19
chr34	39776589	95984	CAATGAGGGATCCCTGGGTGGCACAGCGGTTTGGCGCCTGCCTTTGGCCCAGGGCGCGATCCTGGAGACCCAGGATCGAATCCCACATCGGGCTCCCGGTGCATGGAGCCTGCTTCTCCCTCTGCCTGTGTCTCTGCCTCTCTCTCTCTCTGTGACTATCATAAATAAAAACAAAAGAAAACAAACAAAACAAAACAAAAAAA	N	.	PASS	PRECISE;SVMETHOD=Snifflesv1.0.12;CHR2=chr34;END=39776792;STD_quant_start=6.204837;STD_quant_stop=3.768289;Kurtosis_quant_start=0.758948;Kurtosis_quant_stop=0.040071;SVTYPE=DEL;SUPTYPE=AL;SVLEN=-203;STRANDS=+-;STRANDS2=7,3,7,3;RE=10;REF_strand=47,44;Strandbias_pval=0.330982;AF=0.0990099	GT:DR:DV	0/0:91:10
chr34	39778750	95985	N	TTTTTTATTTTTTTTTTTTTTTTTTTTTTTTTTTTTTTTTTTTTTTTTTTTTACTTTTTATTTATTTATGATAGTCACAGATGAGCGAGAGGGCAGAGACCTAGGCAGAGGGGCGAAGCAGAGCTCATGCACCGGGAGCCTATTTGGATTCGCTCCCGGGTCTCCAGGATCGCTCCCGGGCCAAAGGCAGGCGCCCAAACCGCTGCGCCCCCAGGTATCCCTATCCAAT	.	PASS	PRECISE;SVMETHOD=Snifflesv1.0.12;CHR2=chr34;END=39778751;STD_quant_start=1.348400;STD_quant_stop=2.779797;Kurtosis_quant_start=7.741619;Kurtosis_quant_stop=6.873478;SVTYPE=INS;SUPTYPE=AL;SVLEN=231;STRANDS=+-;STRANDS2=11,12,11,12;RE=23;REF_strand=55,45;Strandbias_pval=0.644174;AF=0.186992	GT:DR:DV	0/0:100:23
chr34	39852410	95986	N	ATTATGAATTATAATTTTTTTTTTTTTTTTTTTTTTTATT	.	PASS	PRECISE;SVMETHOD=Snifflesv1.0.12;CHR2=chr34;END=39852414;STD_quant_start=5.357238;STD_quant_stop=6.920983;Kurtosis_quant_start=6.450221;Kurtosis_quant_stop=4.019294;SVTYPE=INS;SUPTYPE=AL;SVLEN=40;STRANDS=+-;STRANDS2=6,6,6,6;RE=12;REF_strand=36,41;Strandbias_pval=1;AF=0.134831	GT:DR:DV	0/0:77:12
chr34	39855409	95987	N	GCAAACTGAAAGGAGATCCCGGGGTGGCTCACCGGTTTGGCCCTGCCCTTTTGGCCGGGCGGCAATCCTGGAGACCAAGATCTAAATCCGCCCAATCAAGGCCTCCGAGTGGCAAATGTGAGCCGTGCTTCTCCCTCTGCTGTTCTCTGCCTCTCTCTCTCTCTCTCTCCTCTGTGGGAACTTAAATAAATAAAAAAAGTAAAAAAAAAAAAAAAAAGAG	.	PASS	PRECISE;SVMETHOD=Snifflesv1.0.12;CHR2=chr34;END=39855420;STD_quant_start=5.081159;STD_quant_stop=4.033947;Kurtosis_quant_start=5.094390;Kurtosis_quant_stop=0.454108;SVTYPE=INS;SUPTYPE=AL;SVLEN=215;STRANDS=+-;STRANDS2=8,15,8,15;RE=23;REF_strand=39,47;Strandbias_pval=0.478296;AF=0.211009	GT:DR:DV	0/0:86:23
chr34	39857264	95988	N	<DUP>	.	PASS	PRECISE;SVMETHOD=Snifflesv1.0.12;CHR2=chr34;END=39857462;STD_quant_start=0.447214;STD_quant_stop=0.547723;Kurtosis_quant_start=2.742150;Kurtosis_quant_stop=5.779907;SVTYPE=DUP;SUPTYPE=SR;SVLEN=198;STRANDS=-+;STRANDS2=7,15,7,15;RE=20;REF_strand=40,51;Strandbias_pval=0.343382;AF=0.18018	GT:DR:DV	0/0:91:20
chr34	39857459	95989	N	ATAGTCCAACCCTCCATAGATAGAATCAGAGAGTAGCAGTGGTGGGGTTTCCAGAGTTAGGGACAGGTAAAATGGGAGTTGTTACTCAGTGGGAATAAAATATAAATTATGCAAGATGAATAATGTTTAGAGATTATTATGTACAACTGGCCATCTATGGTTAACAATAACTGTGTACATAAAAAATGGGTAAGGGCGGCAGATTTCATGTTAAATGTTCTTACCTAAAATGGGGAGTACCAGGAAAACTTTGGAGGTGATGCGATATTGATTCACTGTCGATTATCTTTACAGTTTCACAAGTGTCTCGCATCTGAACAATCTTATCTAAATTTAATATTAATATGGCCGGTTTTTGCATTCATTAATCTTTAGAGAGATATTTTATTAAAAGAATGCTCCAGTTGACAATTCACAAGATTTCCTTCATTTTGTTGTAGGTATAAATGTGGCAGATGATGTGGCCATCTGGAAGTGTGAAGACTTTTTCCAGCTATGTACAGAGCGGCAACCATTATCTAGCTAGGTCTTAGCAGTTCAACAGAAATTTAATTATCTATTTATTTATTTATTTATTTATTTATTTATATGAGCGGAGGAGAGAGAGGCCGGAGGGGTAGATGTCGAGGGAGAAAGAGGAATCTTTATAGTGGGTACAGCTCAGTTTGGAGCCCTGATGCATGGACTCATCTCCTGCCCTGAGAAAGCCTTGAGATTCACTTCGACCATAGCAAAATCACGGGTCTAGTGGCCTGAGCCATCCGAGGTCCCATTTAACAGAACTTAAAGGTGCTTCTAAACAATTCTGTAGAAAGATAAAGAGTCAAGACGTGCTAATAAAAAACAAACCTGAGAACTTGACTAGATCATACCCTTTCTATAAAAACTACAGCAATTATTGACAGTGTGATATCAGAAAAACATATAGACACCTGTAACCATGGATACATATAACCAAAGTCAGACCCACAAGGATCACCCGGTTTAACAGGATACTAAATAGCGATTGCATACCATCGAATTGCACTAGGAGTAGAGTGGTTCTTTAATATATAGTATTACATTATTTGGACAACAGTTATAGAACAAATAATTTATACCCATCCCGGCTATAATTAATTCAGACGATGTGTGCTTCTAAACAGGAAACTTTAAAATAATAGCGTCCTAGAAGAAAAACCTATGACACTATCTACAGTCAAACAACTACCGTTACTTGGAAATGAAAAATAACTAATCATATAGAAAAAAATCATAGATTGCCACGCATCAAGATTATACATTCTCTGGTCACTAAAAAAAAATTAGAAATTGAAAAGGTTAAGCCACATTAGTAGAAGATTTGCCCTAACCTACATCCACATATAATAAATAAGCAAACCATACATAAATGTTAATCAAAGATAAATGGATAACATGAAAATGTGGTATTACACTACAATAAAATAGAAGCATTTAAACAAGAAGGAAATTCTGTCAATGACACAATCGGATGCCCCTTGTAGAACTAATGACGATGTGTAATATAAGCCAGTCCACTAAGATAAGCACTAATGATACAC	.	FAIL_NOTPRECISE	IMPRECISE;SVMETHOD=Snifflesv1.0.12;CHR2=chr34;END=39857458;STD_quant_start=22.620787;STD_quant_stop=186.583493;Kurtosis_quant_start=-0.237038;Kurtosis_quant_stop=-1.419061;SVTYPE=INS;SUPTYPE=AL;SVLEN=1586;STRANDS=+-;STRANDS2=5,9,5,9;RE=14;REF_strand=31,46;Strandbias_pval=1;AF=0.153846	GT:DR:DV	0/0:77:14
chr34	39868270	95990	N	TTGCATTATAATTTCTTTTTTTTTTTTTTCTTTCTTTTTTTTCTTTTTTTTTTTTTTTTTTTCTTTTTAATTTTTATTTATTTATGATAGGCACACAGTGCAGAGAGAAGTCAGCGGACACAGGCAGAGGAGAAGCGGACTCCAGCCCCCGGGAGCTGACTGTCGGGATTGCCCTCCTGGGCTCCCAGATCTAGCCCTGGCCAAAGGCAGGCGCCAAACGCGCTCGCCACCCAGGGATCCCT	.	PASS	PRECISE;SVMETHOD=Snifflesv1.0.12;CHR2=chr34;END=39868277;STD_quant_start=3.647971;STD_quant_stop=4.047791;Kurtosis_quant_start=8.449800;Kurtosis_quant_stop=9.057423;SVTYPE=INS;SUPTYPE=AL;SVLEN=242;STRANDS=+-;STRANDS2=10,16,10,16;RE=26;REF_strand=46,43;Strandbias_pval=0.270256;AF=0.226087	GT:DR:DV	0/0:89:26
chr34	39873715	95991	N	ATATTTAGTTACTTAAATATATAACTAAATA	.	PASS	PRECISE;SVMETHOD=Snifflesv1.0.12;CHR2=chr34;END=39873715;STD_quant_start=3.525418;STD_quant_stop=3.545621;Kurtosis_quant_start=7.407279;Kurtosis_quant_stop=2.009399;SVTYPE=INS;SUPTYPE=AL;SVLEN=33;STRANDS=+-;STRANDS2=16,12,16,12;RE=28;REF_strand=49,51;Strandbias_pval=0.52357;AF=0.21875	GT:DR:DV	0/0:100:28
chr34	39880161	95992	ATTAATTCTTTTTTTTTTTTTTTTTTTTTTTTATTGGTGTTCAATTTACTAACATACAGAATAACACCCAGTGCCCGTCACCCATTCACTCCCACCCCCCGCCCTCCTCCCCTTCTACCACCCCTAGTTCGTTTCCCAGAGTTAGCAGTCTTTACGTTCTGTCTCCCTTTCTGATATTTCCCACACATTTCTTCTCCCTTCCCTTATTTTCCCCTTCACTATTATTTATATTCCCCAAATGAATGAGAACATATAATGTTTGTCCTTCTCCGACTGACTTACTTCACTCAGCATAATACCCTCCAGTTCCATCCACGTTGAAGCAAATGGTGGGTATTTGTCATTTCTAATAGCTGAGTAATATTCCATTGTATACATAAACCACATCTTCTTTATCCATTCATCTTTCGTTGGACACCGAGGCTCCTTCCACAGTTTGGCTATAGTGGCCATTGCTGCTAGAAACATCGGGGTGCAGGTGTCCCGGCGTTTCATTGCATTTGTATCTTTGGGGTAAATCCCCAACAGTGCAATTGCTGGGTCGTAGGGCAGGTATATTTTTAACTGTTTGAGGAACCTCCACACAGTTTTCCAGAGTGGCTGCACCAGTTCACATTCCCACCAACAGTGTAGGAGGGTTCCCTTTTCTCCGCATCCTCTCCAACATTTGTTGTTTCCTGCCTTGTTAATTTTCCCCATTCTCACTGGTGTGAGGTGGTATCTCATTGTAGTTTTGATTTGTATTTCCCTGATGGCAAGTGATGCAGAGCATTTTCTCATATGCATGTTGGCCATGTCTATGTCTTCCTCTGTGAGATTTCTGTTCATGTCTTTTGCCCATTTCATGATTGGATTGTTTGTTTCTTTGGTGTTGAGTTTAAGAAGTTCTTTATAGATCTTGGAAACTAGCCCTTTATCTGATATGTCATTTGCAAATATCTTCTCCCATTCTGTAGGTTGTCTTTGAGTTTTGTTGACTGTATCCTTTGCTGTGCAAAAGCTTCTTATCTTGATGAAGTCCCAATAGTTCATTTTTGCTTTTGTTTCTTTTGCCTTTGTGGATGTATCTTGCAAGAAGTTACTATGGCCGAGTTCAAAAAGGGTGTTGCCTGTGTTCTTCTCTAGGATTTTGATGGAATCTTGTCTCACATTTAGATCTTTCATCCATTTTGAGTTTATCTTTGTGTATGGTGAAAGAGAGTGGTCTAGTTTCATTCTTCTGCATGTGGATGTC	N	.	PASS	PRECISE;SVMETHOD=Snifflesv1.0.12;CHR2=chr34;END=39881397;STD_quant_start=1.154701;STD_quant_stop=0.000000;Kurtosis_quant_start=14.890351;Kurtosis_quant_stop=3.825738;SVTYPE=DEL;SUPTYPE=AL,SR;SVLEN=-1236;STRANDS=+-;STRANDS2=16,20,16,20;RE=36;REF_strand=53,50;Strandbias_pval=0.562211;AF=0.258993	GT:DR:DV	0/0:103:36
chr34	39915372	95993	N	CCTTTTCTTTTTTCTTTTCTCTTTTGCTCTTTTCTTTCTTTCTTCTTTTTTTTTCTTTTTTTTTTTTTTTTTTTTTTTTTCTTTTTTTTCCCC	.	FAIL_NOTPRECISE	IMPRECISE;SVMETHOD=Snifflesv1.0.12;CHR2=chr34;END=39915396;STD_quant_start=21.815132;STD_quant_stop=41.624512;Kurtosis_quant_start=0.335524;Kurtosis_quant_stop=-1.159603;SVTYPE=INS;SUPTYPE=AL;SVLEN=72;STRANDS=+-;STRANDS2=12,2,12,2;RE=14;REF_strand=39,46;Strandbias_pval=0.0079571;AF=0.141414	GT:DR:DV	0/0:85:14
chr34	39935354	95994	AAAAACCGTCTTGGGCAGCCCCGGTGGCTCAGCGGTTTAGCGCCGCCTTCAGCCCCGGGCGTGATCCTGGAGACCCGGGATCGAGTCCCACGTCGGGCTTCCTGCATTGAGCCTGCTTCTCCCTCTGCCTGTGTCTCTGCCCCTCTCTCTCTCTCTCTCTCTCTCTCTCTCTCTCTCCTCTCTGTGTATTCTCATGAATAAATAAATAAAATCTTAAAAAAAAAAAAATAAAAAAATAAAAATAAATAAAAAAA	N	.	PASS	PRECISE;SVMETHOD=Snifflesv1.0.12;CHR2=chr34;END=39935608;STD_quant_start=3.847077;STD_quant_stop=3.820995;Kurtosis_quant_start=-0.083144;Kurtosis_quant_stop=0.519569;SVTYPE=DEL;SUPTYPE=AL;SVLEN=-254;STRANDS=+-;STRANDS2=7,6,7,6;RE=13;REF_strand=35,44;Strandbias_pval=0.560783;AF=0.141304	GT:DR:DV	0/0:79:13
chr34	39939470	95995	N	GTATCCAGGGAATCGGCCTGGGGTGGGCAGCAGTTTAGCGCCGGCGCTTTGGCCCGGGCCGATGCCGGAGACCACGGATCGAATCCCACATCAGGCTCCCAGTGACATGGGCCTGCTTCTCCGCGCGCCTAGGTCTCTGCCTCTATTGCTCGCTCTCTGTGTGACGATCATAATAATGAAAAAAAAAATTAAAAAAAAAAAAATCTCAACCTACCCACACTATG	.	PASS	PRECISE;SVMETHOD=Snifflesv1.0.12;CHR2=chr34;END=39939469;STD_quant_start=2.760262;STD_quant_stop=4.835385;Kurtosis_quant_start=6.974738;Kurtosis_quant_stop=3.830190;SVTYPE=INS;SUPTYPE=AL;SVLEN=224;STRANDS=+-;STRANDS2=21,21,21,21;RE=42;REF_strand=40,41;Strandbias_pval=1;AF=0.341463	GT:DR:DV	0/1:81:42
chr34	39958984	95996	N	AAAGTAGAGATATTTTTTTGTTTTTTTTGTTATTGATATGTCACAGAGAGAGGAGAGAGAGGCAGAGACAAGCAGGGCAGAGGGAGAAACTGGGCCTCCAGGCACTGGGGAAGGCCTGAGGGGGGATCGATCCCGGGTCTCAGATATAACGCCCTGGGCGCAAAAGGCAGCGACAAACCGTGCGCCACCCGCGAGGGATCCC	.	PASS	PRECISE;SVMETHOD=Snifflesv1.0.12;CHR2=chr34;END=39958995;STD_quant_start=3.704352;STD_quant_stop=4.352522;Kurtosis_quant_start=10.020715;Kurtosis_quant_stop=2.266488;SVTYPE=INS;SUPTYPE=AL;SVLEN=194;STRANDS=+-;STRANDS2=20,17,20,17;RE=37;REF_strand=52,51;Strandbias_pval=0.848152;AF=0.264286	GT:DR:DV	0/0:103:37
chr34	39988262	95997	GGCGAGGAGCCGGGCTGAGGCCGGCGCGAGTGTCCCCAGGACAGGAGAGGCCCGTCCCGGAGGAGCAGGAGCTGCACCGACCTTCCCGGGCGGAAAGGGGCTCGCAGGGAGGTGGAGCAGGACCCAGGAGGGCGGGGATGCCCTCGGGCTCCCCGGGACAGTAACAGGCACCTGCGCCCCGGGAGAGTGCGCCGAGCTCCCTAAGGGCTGCAGCGCGCACGGCGGGACCCGGCGGGACCCGGAGCAGCTCGGAGGGGCTCGGGCGGCGGCTCTGCGGAGGGGGCTGCGCGGCCCCGGGAGCAGCTCGGCCGGGCTCGGGCAGAGGAAGAGGCTCCGTGCGGAGGGGCCTGCGCGGCTCCAGGAGCAGCTCGGAGGGGCTCGGGCGGCGGCTCCGCGGAGGGGGTTGCGCGGCCCGGGAGCGTGAATCCAACAGCGCAGGCCCCGGAGCACAGGGCGCCGGGACACAGCCCAGGATCCCGCCTCCCCCGGGACAGGCAGAGGCCGGGAGGGCCCAGGACAGCGAGGACGCTCCTGCCCCAGCTGAGCACATCAGCGGCCCCGCCCGGAGCCTCCAGGCCCTGCAGACGGAGTTCCTGCCGGAGCTGAATCCAGGTTTCCAGAGCTGCCCCGCCACTGGGGCTGTTCCTCCTGCGGCCTCACGGGGTAAACACCCCCCACTGAGCCCTGCACCAGGCAGGGGCACAGCAGCTCCCCCAACTGCTAACACCTGAAAATCAGCACAACAGGCCCCTCCCCCAGAACACCAGCTAGACGGACAACTTCCAGGAGAAGCCAAGGGACTTAAAGAACACAGAATCAGAAGATACTCCCCGGTGGTTCTTTTTTTGTTTGTTTGTTTTTGTTTTTGTTTTTGTTTTGTTTTGCTTTTTGATTTGTTTCCTTCCCCCCCCTTTTTTTCTCCTTTCTTTTTCTTTCTCTTTTTCTTTTTTTCTTCCCTTTTTTTTTCTCTTTCTCTTTTCTTTCCTTCTTTCTCTCCTCTCTTTTTCTCTTTTTCCCAATACAACTTGCTTTGGCCACTCTGCACTGAGCAAAATGACTAGAAGGAAAACCTCACCTCAAAAGAAAGAATCAGAAACAGTCCTCTCTCCCACAGAGTTACAAAATCTGGATTACAATTCAATGTCAGAAAGCCAATTCAGAAGCACTATTATACAGCTACTGGTGGCTCTAGAAAAAAACATAAAGGACTCAAGAGACTTCATGACTGCAGAATTTAGAGCTAATCAGGCAGAAATTAAAAATCAATTGAATGAGATGCAATCCAAACTAGAAGTCCTAACGACGAGGGTTAACGAGGTGGAAGAACGAGTGAGTGACCTAGAAGACAAGTTGATAGCAAAGAGGGAAGCTGAGGAAAAAAGAGACAAACAATTAAAAGACCATGAAGATAGATTAAGGGAAATAAACGACAGCCTGAGGAAGAAAAACCTACGTTTAATTGGGGTTCCCGAGGGCGCCGAAAGGGACAGAGGGCCAGAATATGTATTTGAACAAATTCTAGCTGAAAACTTTCCTAATCTGGGAAGGGAAACAGGCATTCAGATCCAGGAAATAGAGAGATCCCCCCCTAAAATCAATAAAAACCGTTCAACACCTCGACATTTAATTGTGAAGCTTGCAAATTCCAAAGATAAGGAGAAGATCCTTAAAGCAGCAAGAGACAAGAAATCCCTGACTTTTATGGGGAGGAGTATTAGGGTAACAGCAGACCTCTCCACAGAGACCTGGCAGGCCAGAAAGGGCTGGCAGGATATATTCAGGGTCCTAAATGAGAAGAACATGCAACCAAGAATACTTTATCCAGCAAGGCTCTCATTCAAAATGGAAGGAGAGATAAAGAGCTTCCAAGACAGGCAGCAACTAAAAGAATTATGTGACCTCCAAACCAGCTCTGCAAGAAATTTTAAGGGGGCCTCTTAAAATTCCCCTTTAAGAAGAAGTTCAGTGGAACAGTCCACAAAAACAAAGACTGAATAGATATCATGATGACACTAAACTCATATCTCTCAATAGTAACTCTGAATGTGAACGGGCTTAATGACCCCATCAAAAGGCGCAGGGTTTCAGACTGGATAAAAAAGCAGGACCCATCTATTTGCTGTCTACAAGAGACTCATTTTAGACAGAAGGACACCTACAGCCTGAAAATAAAAGGTTGGAGAACCATTTACCATTCGAATGGTCCTCAAAAGAAAGCAGGGGTAGCCATCCTTATATCAGATAAACTAAAATTTACCCCAAAGACTGTAGTGAGAGATGAAGAGGGACACTATATCATACTTAAAGGATCTATTCAACAAGAGGACTTAACAATCCTCAATATATATGCTCCGAATGTGGGAGCTGCCAAATATATAAATCAATTATTAACCAAAGTGAAGAAATACTTAGATAATAATACACTTATACTTGGTGACTTCAATCTAGCTCTTTCTATACTCGATAGGTCTTCTAAGCAAAACATCTCCAAAGAAACGAGAGCTTTAAATGATACACTGGACCAGATGGATTTCACAGATATCTACAGAACTTTACATCCAAACTCAACTGAATACACATTCTTCTCAAGCGCACATGGAACTTTCTCCAGAATAGACCACATATTGGGTCATAAATCGGGTCTGAACCGATACCAAAAGATTGGGATTGTCCCCTGCATATTCTCGGACCATAATGCCTTGAAATTAGAACTAAATCACAACAAGAAGTTTGGAAGGACCTCAAACACATGGAGGTTAAGGACCATCCTGCTAAAAGATAAAAGGGTCAACCAGGAAATTAAGGAAGAATTAAAAAGATTCATGGAAACTAATGAGAATGAAGATACAACCGTTCAAAATCTTTGGGATGCAGCAAAAGCAGTCCTAAGGGGGAAATACATCGCAATACAAGCATCCATTCAAAAACTGGAAAGAACTCAAATACAAAAGCTAACCTTACACATAAAGGAGCTAGAGAAAAAACAGCAAATAGATCCTACACCCAAGAGAAGAAGGGAGTTAATAAAGATTCGAGCAGAACTCAACGAAATCGAGACCAGAAGAACTGTGGAACAGATCAACAGAACCAGGAGTTGGTTCTTTGAAAGAATTAATAAGATAGATAAACCATTAGCCAGCCTTATTAAAAAGAAGAGAGAGAAGACTCAAATTAATAAAATCATGAATGAGAAAGGAGAGATCACTACCAACACCAAGGAAATACAAGCGATTTTAAAAACATATTATGAACAGCTATACGCCAATAAATTAGGCAATCTAGAAGAAATGGACGCATTCCTGGAAAGCCACAAACTACCAAAACTGGAACAGGAAGAAATAGAAAACCTGAACAGGCCAATAACCAGGGAGGAAATTGAAGCAGTCATCAAAAACCTCCCAAGACACAAGAGTCCAGGGCCAGATGGCTTCCCAGGAGAATTTTATCAAACGTTTAAAGAAGAAATCATACCTATTCTCCTAAAGCTGTTTGGAAAGATAGAAAGAGATGGAGTACTTCCAAATTCGTTCTATGAAGCCAGCATCACCTTAATTCCAAAGCCAGACAAAGACCCTGCCAAAAAGGAGAATTACAGACCAATATCCCTGATGAACACGGATGCAAAAATTCTCAACAAGATACTGGCCAATAGGATCCAACAGTACATTAAGAAAATTATTCACCATGACCAAGTAGGATTTATCCCCGTGACACAAGGCTGGTTCAACACCCGTAAAACAATCAATGTGATTCATCATATCAGCAAGAGAAAAACCAAGAACCATATGATCCTCTCATTGGATGCAGAGAAAGCATTTGACAAAATACAGCATCCATTCCTGATCAAAACTCTTCAGAGTGTAGGGATAGAGGGAACATTCCTCGACATCTTAAAAGCCATCTATGAAAAGCCCACAGCAAATATCATTCTCAATGGGGAAGCACTGGGAGCCTTTCCCCTAAGATCAGGAACAAGACAGGGATGTCCACTCTCACCACTGCTATTCAACATAGTACTGGAAGTCCTAGCCTCAGCAATCAGACAACAAAAAGACATTAAAGGCATTCAAATTGGCAAAGAAGAAGTCAAACTCTCCCTCTTCGCCGATGACATGATACTCTACATAGAAAACCCAAAAGTCTCCACCCCAAGATTGCTAGAACTCATACAGCAATTCGGTAGCGTGGCAGGATACAAAATCAATGCCCAGAAGTCAGTGGCATTTCTATACACTAACAATGAGACTGAAGAAAGAGAAATTAAGGAGTCAATCCCATTTACAATTGCACCCAAAAGCATAAGATACCTAGGAATAAACCTCACCAAAGATGTAAAGGATCTATACCCTCAAAACTATAGAACACTTCTGAAAGAAATTGAGGAAGACACAAAGAGATGGAAAAATATACCATGCTCATGGATTGGCAGAATTAATATTGTGAAAATGTCAATGTTACCCAGGGCAATATACACGTTTAATGCAATCCCTATCAAAATACCATGGACTTTCTTCAGAGAGTTAGAACAAATTATTTTAAGATTTGTGTGGAATCAGAAAAGACCCCGAATAGCCAGGGGAATTTTAAAAAAGAAAACCATATCTGGGGGCATCACAATGCCAGATTTCAGGTTGTACTACAAAGCTGTGGTCATCAAGACAGTGTGGTACTGGCACAAAAACAGACACATAGATCAATGGAACAGAATAGAGAATCCAGAAGTGGACCCTGAACTTTATGGGCAACTAATATTCGATAAAGGAGGAAAGACTATCCATTGGAAGAAAGACAGTCTCTTCAATAAATGGTGCTGGGAAAATTGGACATCCACATGCAGAACAATGAAACTAGACCACTCTCTTTCACCATACACAAAGATAAACTCAAAATGGATGAAAGATCTAAATGTGAGACAAGATTCCATCAAAATCCTAGAGGAGAACACAGGCAACACCCTTTTTGAACTCGGCCATAGTAACTTCTTGCAAGATACATCCACGAAGGCAAAAGAAACAAAAGCAAAAATGAACTATTGGGACTTCATCAAGATAAGAAGCTTTTGCACAGCAAAGGATACAGTCAACAAAACTCAAAGACAACCTACAGAATGGGAGAAGATATTTGCAAATGACATATCAGATAAAGGGCTAGTTTCCAAGATCTATAAAGAACTTATTAAACTCAACACCAAAGAAACAAACAATCCAATCATGAAATGGGCAAAAGACATGAACAGAAATCTCACAGAGGAAGACATAGACATGGCCAACATGCATATGAGAAAATGCTCTGCATCACTGGCCATCAGGGAAATACAAATCAAAACTACAATGAGATACCACCTCACACCAGTGAGAATGGGGCAAATTAACAAGGCAGGAAACAACAAATGTTGGAGAGGATGCGGAGAAAAGGGAACCCTCTTACACTGTTGGTGGGAATGTGAACTGGTGCAGCCACTCTGGAAAGCTGTGTGGAGGTTCCTCAAACAGTTAAAAATATACCTGTCCTACGACCCAGCAGTTGCACTGTTGGGGATTTACCCCAAAGATACAAATGCAATGAAACACCGGGACACCTGCACCCCGATGTTTCTAGCAGCAATGGCCACGATAGCCAAACTGTGGAAGGAGCCTCGGTGTCCAACGAAAGATGAATGGATAAAGAAGATGTGGTTTATGTATACAATGGAATATTACTCAGCTATTAGAAATGACAAATACCCACCATTTGCTTCAACGTGGATGGAACTGGAGGGTATTATGCTGAGTGAAGTAAGCCAGTCGGAGAAGGACAAACATTATATGTTCTCATTCATTTGGGGAATATAAATAATAGTGAAAGGGAATATAAGGGAAGGGAGAAGAAATGTGTGGGAAATATCAGAAAGGGAGACAGAACGTAAAGACTGCTAACTCTGGGAAACGAACTAGGGGTGGTAGAAGGGGAGGAGGGCGGGGGGTGGGAGTGAATGGGTGACGGGCACTGGGTGTTATTCTGTATGTTAGTAAATTGAACACTAATAAAAAAAAAAAAGAAAAAAAAATAAATATTTTTTTG	N	.	PASS	PRECISE;SVMETHOD=Snifflesv1.0.12;CHR2=chr34;END=39994310;STD_quant_start=1.224745;STD_quant_stop=0.816497;Kurtosis_quant_start=8.946466;Kurtosis_quant_stop=8.983613;SVTYPE=DEL;SUPTYPE=AL,SR;SVLEN=-6048;STRANDS=+-;STRANDS2=11,14,11,14;RE=25;REF_strand=52,50;Strandbias_pval=0.656283;AF=0.19685	GT:DR:DV	0/0:102:25
chr34	40035115	95998	N	ATTTTCCTTTTTTTTTTTCTTTTTAAATATTTTTTAAATTTTATTTCTTTTAGCATGTCATAGAGAGAGACCAGCGAGAGAGAGGCCGAGACATAGGCAGAGGGAGCCGCCGCTCACTGCAGGAGCCGACCTGGGATTCTGATCCCGCCCGGGTCTCCAGGATCGTTCCCTGGGCCAAAGGCAGGCCGCTAAACCGATGCGCCACCCATGGATCCCTCTGATC	.	PASS	PRECISE;SVMETHOD=Snifflesv1.0.12;CHR2=chr34;END=40035124;STD_quant_start=3.050851;STD_quant_stop=5.764614;Kurtosis_quant_start=6.808496;Kurtosis_quant_stop=8.805691;SVTYPE=INS;SUPTYPE=AL;SVLEN=223;STRANDS=+-;STRANDS2=12,14,12,14;RE=26;REF_strand=35,43;Strandbias_pval=1;AF=0.25	GT:DR:DV	0/0:78:26
chr34	40111007	95999	N	AGTGCTCACCCAGCCCGTAAAGTGCCCCCTCAGGGCCGCCACA	.	PASS	PRECISE;SVMETHOD=Snifflesv1.0.12;CHR2=chr34;END=40111012;STD_quant_start=2.810694;STD_quant_stop=3.346640;Kurtosis_quant_start=2.392308;Kurtosis_quant_stop=6.383185;SVTYPE=INS;SUPTYPE=AL;SVLEN=43;STRANDS=+-;STRANDS2=11,6,11,6;RE=17;REF_strand=49,33;Strandbias_pval=0.789907;AF=0.171717	GT:DR:DV	0/0:82:17
chr34	40127095	96000	N	CCTTTCTTCTTCTTAATCTTTCTTTTCTTTGTTTTTTTTTTTTTCTTTTTTTTCTTTCTTTTCTTCCCTCTTGTTTCTCCTTTTCCCCCTTTCCCCTCATCGCCTCTTTCTTTCCTCATTCGTCTTTCTTCTCCTTTCTTCTTTCCTCTTTCTCTTTCCTCTCTTTTTTCT	.	FAIL_NOTPRECISE	IMPRECISE;SVMETHOD=Snifflesv1.0.12;CHR2=chr34;END=40127147;STD_quant_start=21.922211;STD_quant_stop=62.355834;Kurtosis_quant_start=3.477684;Kurtosis_quant_stop=0.402364;SVTYPE=INS;SUPTYPE=AL;SVLEN=164;STRANDS=+-;STRANDS2=19,5,19,5;RE=24;REF_strand=44,44;Strandbias_pval=0.0114568;AF=0.214286	GT:DR:DV	0/0:88:24
chr34	40178647	96001	N	<INV>	.	PASS	PRECISE;SVMETHOD=Snifflesv1.0.12;CHR2=chr34;END=40178854;STD_quant_start=9.833616;STD_quant_stop=0.894427;Kurtosis_quant_start=0.556305;Kurtosis_quant_stop=0.146709;SVTYPE=INV;SUPTYPE=SR;SVLEN=207;STRANDS=--;STRANDS2=5,11,11,5;RE=16;REF_strand=30,37;Strandbias_pval=0.40479;AF=0.192771	GT:DR:DV	0/0:67:16
chr34	40190186	96002	N	CAGAATAACTTTTTTTTTTTTTTTTTTTTTTTTTGGTAATTTTTATTTATTTTTGTGATAGTCATACAGAATGAGAGAGGCGAGACATAGGCAGAGGGAGAAACAGGCGTCCATGCACAGGGAGCCCGACATGGATTCGATCCCGGGTCTACCAGAATCGCGGCCCTGGGTCAGGCAGGCGCTAAAACCGCGGCGCCACCCAGGGATCCC	.	PASS	PRECISE;SVMETHOD=Snifflesv1.0.12;CHR2=chr34;END=40190195;STD_quant_start=2.464027;STD_quant_stop=5.707138;Kurtosis_quant_start=9.681324;Kurtosis_quant_stop=5.850410;SVTYPE=INS;SUPTYPE=AL;SVLEN=208;STRANDS=+-;STRANDS2=20,8,20,8;RE=28;REF_strand=52,37;Strandbias_pval=0.268602;AF=0.239316	GT:DR:DV	0/0:89:28
chr34	40190368	96003	AGAAAAGTGGTTGTAAAAAAAAAAAAAAAGAAAAAA	N	.	PASS	PRECISE;SVMETHOD=Snifflesv1.0.12;CHR2=chr34;END=40190405;STD_quant_start=2.041241;STD_quant_stop=1.755942;Kurtosis_quant_start=-1.896811;Kurtosis_quant_stop=-1.897907;SVTYPE=DEL;SUPTYPE=AL;SVLEN=-37;STRANDS=+-;STRANDS2=17,8,17,8;RE=25;REF_strand=52,38;Strandbias_pval=0.489386;AF=0.217391	GT:DR:DV	0/0:90:25
chr34	40192536	96004	N	TATTTTAAGTTATTTATTTATTTATTTATGTAG	.	PASS	PRECISE;SVMETHOD=Snifflesv1.0.12;CHR2=chr34;END=40192537;STD_quant_start=5.138093;STD_quant_stop=7.483315;Kurtosis_quant_start=5.797241;Kurtosis_quant_stop=5.287586;SVTYPE=INS;SUPTYPE=AL;SVLEN=31;STRANDS=+-;STRANDS2=11,2,11,2;RE=13;REF_strand=44,32;Strandbias_pval=0.1198;AF=0.146067	GT:DR:DV	0/0:76:13
chr34	40194386	96005	N	TATTACTTTTTTTTCTTTTTTTTTTTTTTGAGCTTTACG	.	PASS	PRECISE;SVMETHOD=Snifflesv1.0.12;CHR2=chr34;END=40194386;STD_quant_start=3.050851;STD_quant_stop=3.385489;Kurtosis_quant_start=3.874936;Kurtosis_quant_stop=4.272563;SVTYPE=INS;SUPTYPE=AL;SVLEN=38;STRANDS=+-;STRANDS2=16,10,16,10;RE=26;REF_strand=46,37;Strandbias_pval=0.653944;AF=0.238532	GT:DR:DV	0/0:83:26
chr34	40234794	96006	N	TGAGATTCTTTTTTTTTTTTTTTAATTGAAATTTTATGATAGTCACAGAAGAGAGAATAATGAGCCAGGCAGAGACACCAGCAAGAGGGAGAAGCACAGCTCCATAGACACTGGGAGCCCATGAATGGGATTCAGATCCCGTGGCTCCCAGGATCGCGCCCTGGGCCAAAGGCAGGTGCTCCAAAAAATCACACCCGCATGCGCCACCCAGGATCCCACAAA	.	FAIL_NOTPRECISE	IMPRECISE;SVMETHOD=Snifflesv1.0.12;CHR2=chr34;END=40234793;STD_quant_start=9.000000;STD_quant_stop=31.009676;Kurtosis_quant_start=1.472747;Kurtosis_quant_stop=1.514173;SVTYPE=INS;SUPTYPE=AL;SVLEN=209;STRANDS=+-;STRANDS2=7,6,7,6;RE=13;REF_strand=47,47;Strandbias_pval=1;AF=0.121495	GT:DR:DV	0/0:94:13
chr34	40241895	96007	N	TTTTTTCCTTTGATTTCTTGTTTTTCCCTACTTTTTCTTCTTTTTTCCTTTTTTCACTTTTTTTAATTTTTTTTTTTTTCTTTTGTTTTTTTTTTCCTTATCTTTTGCTTTTTTTTTCTCTTTCTTTCTTTTTCATGTTTTC	.	FAIL_NOTPRECISE	IMPRECISE;SVMETHOD=Snifflesv1.0.12;CHR2=chr34;END=40241917;STD_quant_start=17.029386;STD_quant_stop=56.465919;Kurtosis_quant_start=-0.556908;Kurtosis_quant_stop=2.170716;SVTYPE=INS;SUPTYPE=AL;SVLEN=104;STRANDS=+-;STRANDS2=17,2,17,2;RE=17;REF_strand=48,49;Strandbias_pval=0.00177696;AF=0.149123	GT:DR:DV	0/0:97:17
chr34	40245075	96008	CTTATCATTGCATAGCTTATTCCAGACATAGGTGGACTGCCTGCATTAAAGCTCACTTTTAGGCTAAGTGGAATCCTTCCCTGTAATTGTCACCATATTTATGCAAACAGTGGATGAGAAACTTCCGTGTGACTACCTAACGGTAGAAGCTCCCCGGTAGAGGAGGGAGATTTTGACAAAGAGCCTCTAGAATTAGCAGCTAGAAGCAGCCTGTGCCACTGAGCTAACTGGGACCAGCTGAGCCTACTTTCTACTAAGTTCCTCAAAAGTTTTTGTGGTGGAGAAGGGGGGGAGGGGGTAAGCCTT	N	.	PASS	PRECISE;SVMETHOD=Snifflesv1.0.12;CHR2=chr34;END=40245381;STD_quant_start=0.000000;STD_quant_stop=0.000000;Kurtosis_quant_start=4.301784;Kurtosis_quant_stop=11.990367;SVTYPE=DEL;SUPTYPE=AL,SR;SVLEN=-306;STRANDS=+-;STRANDS2=13,18,13,18;RE=31;REF_strand=49,57;Strandbias_pval=0.688157;AF=0.226277	GT:DR:DV	0/0:106:31
chr34	40245650	96009	N	AATAGATTAAGAGTTGGAGCCCTGGTGGCGCAGACGTTGGCGCCTGCCTTGGCCGCAGGGCTCGATTCCTGGAGACTCCGGATCGAATCCCACAATCGGCTCCCGGTGCAATGGAGCCTGCTTCTCTTCTCCTTGCCTGTGTCTCTGCCTCTCGCTCTCTCTCACTTCTGTCCTCTGTGACTATCAAATAAATAAATAAAAATTAAAAAAAAATTACAAAAAAATAAAATAAACTAAAATAAC	.	PASS	PRECISE;SVMETHOD=Snifflesv1.0.12;CHR2=chr34;END=40245652;STD_quant_start=3.633180;STD_quant_stop=5.796551;Kurtosis_quant_start=6.797943;Kurtosis_quant_stop=-0.272063;SVTYPE=INS;SUPTYPE=AL;SVLEN=240;STRANDS=+-;STRANDS2=11,6,11,6;RE=17;REF_strand=50,56;Strandbias_pval=0.201594;AF=0.138211	GT:DR:DV	0/0:106:17
chr34	40248880	96010	N	AAATGCAGAATATCACGGGATCCCTGGGTGGGCGCAAGTGGTTTGCGCCTGCACTTTGGCCCACGGTCACTGATCCTAGAAGGCCGCTTGATCGAATCCCACGTCGGGGCCTCCCGGTGCATGGACCTGCTTCGAGCTCCCTCTGCCTGTTTCCTCGCCCCGCCCGCGACGCCCCTCTGTTGACTATCATAAATAAATAAAAATAAA	.	PASS	PRECISE;SVMETHOD=Snifflesv1.0.12;CHR2=chr34;END=40248890;STD_quant_start=1.984313;STD_quant_stop=4.949747;Kurtosis_quant_start=2.900068;Kurtosis_quant_stop=3.985621;SVTYPE=INS;SUPTYPE=AL;SVLEN=195;STRANDS=+-;STRANDS2=16,16,16,16;RE=32;REF_strand=56,52;Strandbias_pval=1;AF=0.228571	GT:DR:DV	0/0:108:32
chr34	40257399	96011	N	AAACTAACATTACAGGGGGATCCTGGGTGGCGCAGCAGTTTAGCGCACTGCCTTGGCCCAGGGCACATCCTGGACCGTGGATCGAATCCCACGTCGGGCTCCCGGTTTTGCATGGAGCTGCTCTCTCCCTCTTGCCTATGTCCTGCCCTCTGTCTCTCTGTGACTATGTAAATCAATTAAAAGTTTACCAAA	.	PASS	PRECISE;SVMETHOD=Snifflesv1.0.12;CHR2=chr34;END=40257416;STD_quant_start=1.979057;STD_quant_stop=5.537749;Kurtosis_quant_start=17.018982;Kurtosis_quant_stop=19.816795;SVTYPE=INS;SUPTYPE=AL;SVLEN=187;STRANDS=+-;STRANDS2=20,29,20,29;RE=49;REF_strand=39,62;Strandbias_pval=0.85919;AF=0.326667	GT:DR:DV	0/1:101:49
chr34	40263521	96012	GAGTTTTAGTTGTTATTTTTTTTTTTAATTTTTATTTATTTATGATAGTAACAGAGAGGGAAAGAGAGGCAGAGACACAGGCAGAGAGAAGCAGGCTCCATGCACCGGGAGCCCCACGTGGGAATCGATCCTGGGTCTCCAGGATCGCGCCCTAGGCCAAAGGCAGGCGCCAAACCGCTGCGCCACCCAGGGATCCCTAATCC	N	.	PASS	PRECISE;SVMETHOD=Snifflesv1.0.12;CHR2=chr34;END=40263722;STD_quant_start=1.095445;STD_quant_stop=0.000000;Kurtosis_quant_start=-0.451626;Kurtosis_quant_stop=0.960104;SVTYPE=DEL;SUPTYPE=AL;SVLEN=-201;STRANDS=+-;STRANDS2=6,9,6,9;RE=15;REF_strand=43,65;Strandbias_pval=1;AF=0.121951	GT:DR:DV	0/0:108:15
chr34	40311204	96013	N	TTTGCTATTTTCCAATCAATTGTAACGCCCGGACGAATAATACCCAGTGCCCGCACCCAGTACAACGCCCACCCCCCGCCCTCCGCCCCTTCGCACCACCCTAGTTCGTTTTCCAGAGTTGAGCAGCTTTTACGTTCCTGTCCCTCCCTTTTCTGAGATTTCCCACACAC	.	PASS	PRECISE;SVMETHOD=Snifflesv1.0.12;CHR2=chr34;END=40311213;STD_quant_start=3.516196;STD_quant_stop=4.100998;Kurtosis_quant_start=1.727743;Kurtosis_quant_stop=-0.754117;SVTYPE=INS;SUPTYPE=AL;SVLEN=161;STRANDS=+-;STRANDS2=14,9,14,9;RE=23;REF_strand=55,50;Strandbias_pval=0.497075;AF=0.179688	GT:DR:DV	0/0:105:23
chr34	40324194	96014	N	AAATGACCAATACCCACCATTTGCTCACCGTGGATGGAACTGCGAGGGTATTATGCTGCGTGACGTAAAGTCAGTTCGGAAAGGAAAACCTGTATTTCTATTCATTTGTGGAATATAAATAATAGTGAAAGGGAAAATAAGGACGGGAGAAGAAGAAGAAGAAATGGGTGGAAATATTAGAAGGGAGAGCAGAACGTAAAGACTGCTAACTCGGGGAACGAACTAGGGGTGGTAGAAGGGGAGGGAGTGAGGAGGGAGCGGCGGGGGGGGGCGTGAATGGGGGTGACGGGGCACTGGGTATTCTTCTGTATGTTAGTAAATTGAACACCATAAAAAAAACTAAAATTTAAAAAAAAAA	.	FAIL_NOTPRECISE	IMPRECISE;SVMETHOD=Snifflesv1.0.12;CHR2=chr34;END=40324194;STD_quant_start=0.000000;STD_quant_stop=14.615061;Kurtosis_quant_start=0.808998;Kurtosis_quant_stop=-0.739863;SVTYPE=INS;SUPTYPE=AL;SVLEN=343;STRANDS=+-;STRANDS2=9,6,9,6;RE=15;REF_strand=43,49;Strandbias_pval=0.409801;AF=0.140187	GT:DR:DV	0/0:92:15
chr34	40330363	96015	N	AGGAACAAAATCAAATGGGCTCCCTGGGTGGCGCAAGCGGTTTAGAGCCTGCTTTGGGCCCAGGGCGCGATCATGGCGGGACCTGGATGAATCCAAGTCGGGCTCCCGGTGCATGGAGCCTGCTTCCCCTTGCCACTATGTCTCTGCCTCTCCTCTCTCTCTCTCTGGTGGATATCATAAACAAATACCACATAAAAAAAACAAAAGTGAAATTAAAAAAAAAAAAA	.	PASS	PRECISE;SVMETHOD=Snifflesv1.0.12;CHR2=chr34;END=40330375;STD_quant_start=3.402785;STD_quant_stop=5.316311;Kurtosis_quant_start=-1.999593;Kurtosis_quant_stop=14.628645;SVTYPE=INS;SUPTYPE=AL,SR;SVLEN=218;STRANDS=+-;STRANDS2=14,24,14,24;RE=38;REF_strand=39,53;Strandbias_pval=0.695107;AF=0.292308	GT:DR:DV	0/0:92:38
chr34	40357404	96016	CACTACTTGTTCTAGGCCTTATTCCATAAAGCATTTACCAATGCCCTCAGTCATGAACATTATTGTA	N	.	PASS	PRECISE;SVMETHOD=Snifflesv1.0.12;CHR2=chr34;END=40357492;STD_quant_start=6.823672;STD_quant_stop=3.535534;Kurtosis_quant_start=-0.622668;Kurtosis_quant_stop=-1.661488;SVTYPE=DEL;SUPTYPE=AL;SVLEN=-88;STRANDS=+-;STRANDS2=16,17,16,17;RE=33;REF_strand=50,49;Strandbias_pval=1;AF=0.25	GT:DR:DV	0/0:99:33
chr34	40357791	96017	N	TGTCTTTTCTTTTTGTTTTGCGTTGGCAATAAG	.	PASS	PRECISE;SVMETHOD=Snifflesv1.0.12;CHR2=chr34;END=40357794;STD_quant_start=3.405877;STD_quant_stop=3.114482;Kurtosis_quant_start=6.495302;Kurtosis_quant_stop=4.792147;SVTYPE=INS;SUPTYPE=AL;SVLEN=31;STRANDS=+-;STRANDS2=12,9,12,9;RE=21;REF_strand=49,48;Strandbias_pval=0.636032;AF=0.177966	GT:DR:DV	0/0:97:21
chr34	40372764	96018	AAAAAACAGTATGAAGTAAAAGGCGAAAGATTTATACGATCTGAAGAGACTATTAGAAATGACAAATACCCACCATTTGCTTCAACGTGGATGGAACTGGAGGGTATTATGCTGAGTGAAGTAAGTCAGTCGGAGAAGGACAAACATTATATGTTCTCATTCATTTGGGGAATATAAATAATAGTGAGAGGGAAAATAAGGGAAGGGAGAAGAAATGTGTGGGAAATATCAGAAAGGGAGACAGAACGTAAAGACTGCTAACTCTGGGAAACGAACTAGGGGTGGTGGAAGGGGAGAAGGACGGGGGGTGGGAGTGAATGGGTGACGGGCACTGGGTGTTATTCTGTATGTTAGTAAATTGAACACCAATTAAAAAAAAAAAAAA	N	.	PASS	PRECISE;SVMETHOD=Snifflesv1.0.12;CHR2=chr34;END=40373159;STD_quant_start=2.792848;STD_quant_stop=3.224903;Kurtosis_quant_start=-1.963139;Kurtosis_quant_stop=-2.003441;SVTYPE=DEL;SUPTYPE=AL,SR;SVLEN=-395;STRANDS=+-;STRANDS2=11,10,11,10;RE=21;REF_strand=44,50;Strandbias_pval=0.809629;AF=0.182609	GT:DR:DV	0/0:94:21
chr34	40502278	96019	TAAAAAAGTCATCACCGGGATCCCTGGGTGGCGCAGCGGTTTAGCACCTGCCTTTGGCCCAGGGCGCGATCCTGGAGACCCGGGATCGAATCCCACATCAGGCTCCCGGTGCATGGAGCCTGTTTCTCCCTCTGCCTGTGTCTCTGCCTCTCTCTCTCTCTCTCTCTCTCTATCATAAATAAATAAAAATTAAAAAAAAAAAAAAGAA	N	.	PASS	PRECISE;SVMETHOD=Snifflesv1.0.12;CHR2=chr34;END=40502486;STD_quant_start=0.894427;STD_quant_stop=0.632456;Kurtosis_quant_start=-1.494824;Kurtosis_quant_stop=-1.214659;SVTYPE=DEL;SUPTYPE=AL;SVLEN=-208;STRANDS=+-;STRANDS2=9,11,9,11;RE=20;REF_strand=44,43;Strandbias_pval=0.804907;AF=0.186916	GT:DR:DV	0/0:87:20
chr34	40506680	96020	N	<INV>	.	PASS	PRECISE;SVMETHOD=Snifflesv1.0.12;CHR2=chr34;END=40506880;STD_quant_start=0.603023;STD_quant_stop=0.000000;Kurtosis_quant_start=-0.574753;Kurtosis_quant_stop=7.670827;SVTYPE=INV;SUPTYPE=SR;SVLEN=200;STRANDS=--;STRANDS2=11,12,12,11;RE=23;REF_strand=31,31;Strandbias_pval=1;AF=0.270588	GT:DR:DV	0/0:62:23
chr34	40523396	96021	N	GAGGGAGGGGGAAGAAGACGAAAGGAAAGGGGGAAAGGCAGAGAGAGAAAGTGAAGAGGAAAGAGGAAGAGAAGGAGAGGAAGGATAAGAAAGAAGAGGAAAAGAAGGGAAAGAAGGAAGAAGAGAAAAGAAGAAGACGGAAAAAGAAAAGAAAAAAAAGAAAAAAGAAA	.	FAIL_NOTPRECISE	IMPRECISE;SVMETHOD=Snifflesv1.0.12;CHR2=chr34;END=40523418;STD_quant_start=24.669820;STD_quant_stop=52.331635;Kurtosis_quant_start=-0.990275;Kurtosis_quant_stop=-1.383449;SVTYPE=INS;SUPTYPE=AL;SVLEN=130;STRANDS=+-;STRANDS2=4,11,4,11;RE=15;REF_strand=40,31;Strandbias_pval=0.0480163;AF=0.174419	GT:DR:DV	0/0:71:15
chr34	40549542	96022	N	GGGATCCCTTGGGTGGCCGCCAGCCGTTCGCGCCTGCCTTTGGCCCAGGGCGCCGATCCTGGTGGGGAGGTTGGGGGGGTGGTGGGGTGTGCTGGGGACCCGGGACGCAATCCCACGCAGGCTTCCCGGTGCATGGAGCCTGCTTTCTCCCTCTGCCTGTGTCTCTGCCTCTCTCTCTCTTCTCTTGACCTATCATAAATACATAATAAAATCTTTAAAGACTGGTGG	.	PASS	PRECISE;SVMETHOD=Snifflesv1.0.12;CHR2=chr34;END=40549542;STD_quant_start=0.874475;STD_quant_stop=5.693133;Kurtosis_quant_start=12.385040;Kurtosis_quant_stop=4.333397;SVTYPE=INS;SUPTYPE=AL;SVLEN=191;STRANDS=+-;STRANDS2=14,20,14,20;RE=34;REF_strand=43,45;Strandbias_pval=0.5447;AF=0.278689	GT:DR:DV	0/0:88:34
chr34	40561249	96023	N	CAGGGACTTCATTTCTTTTTTGTGTTTTGTTTTTTGGGTTTGTTGTTTTCTTTATAATTTATTTTATGATAGGCACAGACCGAGAGAGAGAGCGAGAGGTCCGCGACACAGCAGAGGGAGAAGCAGGCGCCATGCAACCGGGAGGCCCGACGGGGGATTCGATCCCGGGTCTCCAGGATCGGCCCTGGCCTAAAGGGCAGGCCGCCAAACTCGTGGCGCCACCCCTGGATCC	.	PASS	PRECISE;SVMETHOD=Snifflesv1.0.12;CHR2=chr34;END=40561260;STD_quant_start=1.341641;STD_quant_stop=4.358899;Kurtosis_quant_start=14.670270;Kurtosis_quant_stop=9.165055;SVTYPE=INS;SUPTYPE=AL;SVLEN=221;STRANDS=+-;STRANDS2=22,18,22,18;RE=40;REF_strand=51,44;Strandbias_pval=1;AF=0.296296	GT:DR:DV	0/0:95:40
chr34	40568619	96024	N	ATATGTTAAAGGTTTTATTTTTTTATTATTTTATTTATTATTTGTTT	.	PASS	PRECISE;SVMETHOD=Snifflesv1.0.12;CHR2=chr34;END=40568625;STD_quant_start=2.478479;STD_quant_stop=3.484660;Kurtosis_quant_start=0.636317;Kurtosis_quant_stop=0.560435;SVTYPE=INS;SUPTYPE=AL;SVLEN=40;STRANDS=+-;STRANDS2=13,15,13,15;RE=28;REF_strand=63,52;Strandbias_pval=0.527342;AF=0.195804	GT:DR:DV	0/0:115:28
chr34	40580129	96025	N	AAAAAGCGAAGACCCGATCCCTGGGTGGACAGCGGTTTTGGGCGGCCTGCCTTTTGGCCCGGGCGCGATCCTGGAGACCCGGGATCGATGCCCCGTCGGGCGCTCAGTGCATGGAGCATTCTTCGTCTTCCTGCCTCTCTCTCTCTCCTCTCGCTCTATCGCAATAAATTAAAAAAAA	.	PASS	PRECISE;SVMETHOD=Snifflesv1.0.12;CHR2=chr34;END=40580133;STD_quant_start=2.106899;STD_quant_stop=4.933707;Kurtosis_quant_start=18.263148;Kurtosis_quant_stop=6.091507;SVTYPE=INS;SUPTYPE=AL;SVLEN=185;STRANDS=+-;STRANDS2=40,42,40,42;RE=82;REF_strand=52,52;Strandbias_pval=0.883625;AF=0.44086	GT:DR:DV	0/1:104:82
chr34	40612239	96026	N	CTTTTCCAATTTACATAACGCATGTCTGGCACTTATCACACCCATCTGCGAAGCATCAAAACATCGAAAATATGTGACTTACTAGAAACAGTAGCAATAATCTATAATAGTACCAAATCTTATG	.	PASS	PRECISE;SVMETHOD=Snifflesv1.0.12;CHR2=chr34;END=40612239;STD_quant_start=0.000000;STD_quant_stop=1.982062;Kurtosis_quant_start=14.873952;Kurtosis_quant_stop=17.560758;SVTYPE=INS;SUPTYPE=AL;SVLEN=119;STRANDS=+-;STRANDS2=25,31,25,31;RE=56;REF_strand=44,56;Strandbias_pval=1;AF=0.358974	GT:DR:DV	0/1:100:56
chr34	40614503	96027	N	ATATATACGAACTCTTTTTTTTTTTTTTTTTTCCAT	.	PASS	PRECISE;SVMETHOD=Snifflesv1.0.12;CHR2=chr34;END=40614507;STD_quant_start=2.821620;STD_quant_stop=3.897731;Kurtosis_quant_start=-0.739967;Kurtosis_quant_stop=-0.488601;SVTYPE=INS;SUPTYPE=AL;SVLEN=35;STRANDS=+-;STRANDS2=24,29,24,29;RE=53;REF_strand=46,51;Strandbias_pval=0.864774;AF=0.353333	GT:DR:DV	0/1:97:53
chr34	40629011	96028	N	AGAAGGTAAATACATGGAAACATAGTAGCCAGCTAACT	.	FAIL_NOTPRECISE	IMPRECISE;SVMETHOD=Snifflesv1.0.12;CHR2=chr34;END=40629014;STD_quant_start=9.969955;STD_quant_stop=11.379807;Kurtosis_quant_start=1.467718;Kurtosis_quant_stop=1.338590;SVTYPE=INS;SUPTYPE=AL;SVLEN=36;STRANDS=+-;STRANDS2=9,8,9,8;RE=17;REF_strand=50,44;Strandbias_pval=1;AF=0.153153	GT:DR:DV	0/0:94:17
chr34	40667114	96029	N	CTGACTTTTTCACTTGGCATTAGATACTCCTAGACTCATCCATGTTGTTGCAGATGCAAGATGTCTTTTTTTTATGGCTAATATAATTCTTGTGATATACATCACATCTTCTTTATCCATTCATCTGTCAATGGACATGTGGATGTTTTCCATGATTTTTGCCTATCGTAATATGCTGAAGTAGGCGCTCATAGAGCCCCCGTTTTTTTGTGTTGAATTAGTAATTTTTTGTGTTCTTCAGGTACATAGCCAGTAGTAGATTACTGAAACCTATTGTAGTTCTATTTTTTTTTTTTTAAATTTTGAGGCATCTCACTACCGTTTTTCCAGAGTAAGCTGCACCAGTTTTGCATTACCCATCAATAGGTGTAACAAAGGGTTTCCTTTTTCCCCCTCCACTGACACTTGTCATGTCTTGTAGTTTTGATTCTAGTCTTTCTGACAGTTTGTGAGGTGGTAATTTTCATTGTGGTTTGATTTGCTTTCCTGATGTGAGTGGCTGTTAGAGCTCATTTCATGTTTCTGTTGGCTATATATATGTAGTCTTTGGAAATGTCTGTCATATGTTTTGCCCATTTTTATTGGATTATGTGGTCTTCC	.	FAIL_NOTPRECISE	IMPRECISE;SVMETHOD=Snifflesv1.0.12;CHR2=chr34;END=40667144;STD_quant_start=99.203327;STD_quant_stop=92.373698;Kurtosis_quant_start=2.023697;Kurtosis_quant_stop=1.658542;SVTYPE=INS;SUPTYPE=AL,SR;SVLEN=577;STRANDS=+-;STRANDS2=6,5,6,5;RE=11;REF_strand=55,62;Strandbias_pval=0.756025;AF=0.0859375	GT:DR:DV	0/0:117:11
chr34	40678818	96030	N	GGGATTGTTTTATTTTTTTTTTATTTTTTTTTTTTTTTTTAAATTTTTTTTAAATTTTTATGTATTGATGCTGTCACCGCGATGAGACGAGAGAGAGAGAGAGGCAGAGGGGGGACACCAGGCAGAGGGAGATTAGAAGAGAAGAAGCATGCTCCATTGCACGGGAGCCGATCGTTGGGAGTCGATCTCGGGTTCCAGAGGATCGCGCCCTGGCCAAAGGCCGGCACCAAAACCGCTGCGCCACCCCAGGGATACC	.	FAIL_NOTPRECISE	IMPRECISE;SVMETHOD=Snifflesv1.0.12;CHR2=chr34;END=40678826;STD_quant_start=4.690416;STD_quant_stop=10.634848;Kurtosis_quant_start=1.249339;Kurtosis_quant_stop=2.989326;SVTYPE=INS;SUPTYPE=AL;SVLEN=245;STRANDS=+-;STRANDS2=6,7,6,7;RE=13;REF_strand=40,57;Strandbias_pval=0.771181;AF=0.118182	GT:DR:DV	0/0:97:13
chr34	40691186	96031	TTAGTGTGTTGGATTCTCCACAAAGCAGAAGCATAGAGACAATTGCACATGAACAGAATTTATTGAAGGTAATGCCTATAAAGGTTGAAGGAAAAGAAGGATCAGGGGTTAGCAAGGAAAGCTGTCAATGCAGTTCTAACAGCAGTGGAAGAAGAAGGGGAACAAAGAGAGAATAGATAGTAGGAAACACTTCAGGCTACAGGTATAGTATCTCCAATACC	N	.	PASS	PRECISE;SVMETHOD=Snifflesv1.0.12;CHR2=chr34;END=40691407;STD_quant_start=0.000000;STD_quant_stop=0.000000;Kurtosis_quant_start=1.982554;Kurtosis_quant_stop=1.767014;SVTYPE=DEL;SUPTYPE=AL;SVLEN=-221;STRANDS=+-;STRANDS2=12,13,12,13;RE=25;REF_strand=36,41;Strandbias_pval=1;AF=0.245098	GT:DR:DV	0/0:77:25
chr34	40692901	96032	TTTCTTTCTTTCTTTCTCTCTCTCTCTTCTTCTTTCTTTCTTTCTCT	N	.	PASS	PRECISE;SVMETHOD=Snifflesv1.0.12;CHR2=chr34;END=40692941;STD_quant_start=3.492850;STD_quant_stop=2.489980;Kurtosis_quant_start=1.265314;Kurtosis_quant_stop=-0.438834;SVTYPE=DEL;SUPTYPE=AL;SVLEN=-40;STRANDS=+-;STRANDS2=4,12,4,12;RE=16;REF_strand=40,40;Strandbias_pval=0.0985449;AF=0.166667	GT:DR:DV	0/0:80:16
chr34	40699203	96033	N	TTTTTTTTTTTACTTTATTTATTACTTATGTAGTCACAAGCGAGCGCAGGCCGCAGAGACACCGGCGCGGGAGAAGCCGGCTCAGCCTCGGGAGCCCTGATATGGGATCGATCTCAGGTGTCTCCAGGATCGCGCCTCTGGGCCAAAGGCAGGCGCCATCGCTTGTCGCCACCCAGGGATCCATCATTGTTCTTC	.	PASS	PRECISE;SVMETHOD=Snifflesv1.0.12;CHR2=chr34;END=40699210;STD_quant_start=1.705606;STD_quant_stop=3.872983;Kurtosis_quant_start=6.651452;Kurtosis_quant_stop=5.554814;SVTYPE=INS;SUPTYPE=AL;SVLEN=202;STRANDS=+-;STRANDS2=8,14,8,14;RE=22;REF_strand=27,37;Strandbias_pval=0.80204;AF=0.255814	GT:DR:DV	0/0:64:22
chr34	40708892	96034	N	TCAAACCCGGGCTGAAGGCACGGCCGCCTAAACCGCTGAGCCACCGAGGGATCCCCATGTGTAGTATTTCTAAATGGCTTTTCCTATTGTTTTTTTTCACTGCATTTATGGTAGGAAACCATTTGTCTTGTTTTTTTTTTTTTTTTTTTTAGAACTACTTACTGCGGGACCCGTATGGGGAATTTTCAGACTGAAGATGTATTCAATTCTTGGGGACTTTTTCCATCAGATTTTAATCAAACTTAGGCAGCAAGTGAATCGTTGTGAATTAGCAACCTAAGCTGGATTATAATAAAATTTAGTTTAAATTAAACCATGATAATTAAACATGAATATTCAAGGATGGAAAAAGGTTAGAGAAATTGATTGCATATTTCTAAATAGGTTGAAAGAAGTCATCAGTAACTGAAATAAGCCAACTGAGAAGTTACCAAAGATTGGTTCAGACGGACGCAATTGCGTAATGATTTTGGAATTGGATTGATTTTAACGCTTTTGACAGAGTTGTGTGGTATTAGTCGTGGCAATGGTCGGAATAAGTGAGTAATAGAACGTGGTATGAACAGGCCTAAGGATTTCATGGGCAGAGTGATTGATGGCTGCTCATAGACAGTTCTTTATTAGTAATGTAGCGGGGGTTTGGCGTTTCAAAGAGAGAATTAAGTCAATGCCATTATGATGGATGTTTGGTAAACAGGATCCAATGAAGGGCCAACCACAAGGATGTGAGGTAGTACAGGGCATGTCTTCGTCTCTCTCTTCAAGCCTGCATAACAAAATAGCAGATGGGGTAGTTTCACACAACAGAAATTTATTTTTAGTTGCTGTGAAAGCTAAAAGGTTCACGAAAAGGATATCAGAATGGTCAGCTTCTGGTGGAAGGCCCTTTTGGGTTACAGACTTCTCATTGTTTATTTCACACGTTGGAAGTGGCTCGGGGTTCTTGATATCTGTTTTATGACGCCGCATTATCCCATTACTACTCATCTCTCCCACAGTCCTACTTTGATGAATACCATTCACCCATCACATTTGAGATTAGAATTTCAACATTATGAATTTTGGGGGACACCACACATCAGACCATGGGAGCAGAGTCTTCTTTAATCTCAAGCGATTAACCACTCAATGCTCGGAAACATCTGCAGAGATCCTGGGGAACATTGACAAAAGACCCAAAATCTCGCAAAAATTAATTCCACAAAACATACTGAACAACCACAACTTAATGATGTTCTCACTATTGCATCATTCCCAAGAAAAGCTTGGAAGTGGAGGCGGAACTTCAACTTGCGCTTAAAGATTTGAGGACTTTCTTAGGCATGCATAATTTTTGAGAGTTCACTCGGAAACGTTTGGTTTCCGGTAATCAGAACGTCAGAATGTAGAAAGTAGATGGCCCAGGCCAAATGCATTTTATTATTTATTTATTTTGTATTTTAATTTCATTTAATCACACAGTTAGTATTGTTAATTTTAGGTATACAATATTACAATTTGACATCCATGCCTTATTACATGCTCATCACAGCATAGTGAGCTCTTTTCCTCCTCATATTTAATATTAACGGTAACGACAGAATAAATAATATGGAGGTACCCAGTCTAGAGTGATGAGTAATATATTTTGAAAGATAAACAATATTTACTAATATAGACACTATGTTCAACCTTCGACAAAGTTACTCAAACTTTTTAATTTATCTAATAAGGTACGTATACGATCCTATCTCAAAGGAACATCTATTCACGCTACTTCACGTAGTGTTCTATTATTATGTGGACTTAGCAGTGCTTCGTATTTTATATTATCAGTCCCTTTTAAATTTCATATCTGTTCTTTACGAGCGAACTCAAATTCTATGAAATAATAGGTCCTT	.	FAIL_NOTPRECISE	IMPRECISE;SVMETHOD=Snifflesv1.0.12;CHR2=chr34;END=40708892;STD_quant_start=0.912871;STD_quant_stop=73.861921;Kurtosis_quant_start=0.109145;Kurtosis_quant_stop=-1.055408;SVTYPE=INS;SUPTYPE=AL,SR;SVLEN=1852;STRANDS=+-;STRANDS2=12,12,12,12;RE=24;REF_strand=40,40;Strandbias_pval=1;AF=0.230769	GT:DR:DV	0/0:80:24
chr34	40715260	96035	N	TGTTTTTTTCCCCTTTTTTTTCCTTTTTTTTTTCTGTCTTTCCTCGTGCCTTTTTCTTCTTCCTCGTCTTTTGTTTATCTTTTTTCTTTTTTCTTTTTTCGCCCTCCTCCCTCTTTCCTTTTCTTCCTGTTCTTTTTC	.	FAIL_NOTPRECISE	IMPRECISE;SVMETHOD=Snifflesv1.0.12;CHR2=chr34;END=40715315;STD_quant_start=71.087270;STD_quant_stop=45.708861;Kurtosis_quant_start=0.153349;Kurtosis_quant_stop=-0.798612;SVTYPE=INS;SUPTYPE=AL,SR;SVLEN=95;STRANDS=+-;STRANDS2=13,8,13,8;RE=20;REF_strand=33,40;Strandbias_pval=0.219271;AF=0.215054	GT:DR:DV	0/0:73:20
chr34	40720224	96036	N	TAATCTATTTCCAAAAAAAAAAAAAAAAAAAACAA	.	PASS	PRECISE;SVMETHOD=Snifflesv1.0.12;CHR2=chr34;END=40720229;STD_quant_start=1.183216;STD_quant_stop=3.224903;Kurtosis_quant_start=-1.172133;Kurtosis_quant_stop=-1.604172;SVTYPE=INS;SUPTYPE=AL;SVLEN=35;STRANDS=+-;STRANDS2=5,12,5,12;RE=17;REF_strand=25,49;Strandbias_pval=1;AF=0.186813	GT:DR:DV	0/0:74:17
chr34	40720823	96037	TATTTTTTTTTTTTTTATTTTTTTTAGAAGTAGTTA	N	.	PASS	PRECISE;SVMETHOD=Snifflesv1.0.12;CHR2=chr34;END=40720868;STD_quant_start=3.129164;STD_quant_stop=2.327373;Kurtosis_quant_start=-1.284768;Kurtosis_quant_stop=-1.918378;SVTYPE=DEL;SUPTYPE=AL;SVLEN=-45;STRANDS=+-;STRANDS2=14,34,14,34;RE=48;REF_strand=26,52;Strandbias_pval=0.695855;AF=0.380952	GT:DR:DV	0/1:78:48
chr34	40727333	96038	N	AGTTTATGAACTACATTTTTTTTTTCCTTTTTTTTTTTTG	.	PASS	PRECISE;SVMETHOD=Snifflesv1.0.12;CHR2=chr34;END=40727343;STD_quant_start=0.554700;STD_quant_stop=4.428926;Kurtosis_quant_start=4.399454;Kurtosis_quant_stop=4.096355;SVTYPE=INS;SUPTYPE=AL;SVLEN=40;STRANDS=+-;STRANDS2=7,20,7,20;RE=27;REF_strand=21,46;Strandbias_pval=0.80359;AF=0.287234	GT:DR:DV	0/0:67:27
chr34	40737126	96039	TTTTTTTTTAAAGATTTTATTTATTTATTCATAGAGACACAGCTAGAGAGAGAGAGGCAGAGACACAGTTAGAGGGAGAAGCAGGCTCCATGCAGGGAGCCTGACGTGGGACTCGATCCCAGGTTTCCAGGATCACGCCCTGGGCTGCAGGCGGCGCTTAACCGCTGCGCCACCGGGGCTGCCC	N	.	PASS	PRECISE;SVMETHOD=Snifflesv1.0.12;CHR2=chr34;END=40737310;STD_quant_start=3.535534;STD_quant_stop=0.894427;Kurtosis_quant_start=-1.997753;Kurtosis_quant_stop=-1.357281;SVTYPE=DEL;SUPTYPE=AL;SVLEN=-184;STRANDS=+-;STRANDS2=10,9,10,9;RE=19;REF_strand=54,53;Strandbias_pval=1;AF=0.150794	GT:DR:DV	0/0:107:19
chr34	40762271	96040	N	CAGGCTGCCTTTTTTTTTTTTTTTTTTTTTTTTTTTTTTTTT	.	PASS	PRECISE;SVMETHOD=Snifflesv1.0.12;CHR2=chr34;END=40762281;STD_quant_start=5.118594;STD_quant_stop=5.009990;Kurtosis_quant_start=2.440716;Kurtosis_quant_stop=5.326638;SVTYPE=INS;SUPTYPE=AL;SVLEN=32;STRANDS=+-;STRANDS2=13,2,13,2;RE=15;REF_strand=54,49;Strandbias_pval=0.012836;AF=0.127119	GT:DR:DV	0/0:103:15
chr34	40769896	96041	N	AATGAAAAGAGAGGTCAGAAGGTATACTATTTGCACAAAATATATCTGAGGAATTTTCCCTAACAACATGAGGGAAGGAAATAGGCATATCGAAGTCCAAGGGGGGCACAGGGAAACCACCCCCTTCAAAAAATCAAAAATAATCACCACCGTCAGACATAAATAGTAGAAGCTTGCAAATATTCACAGAGACAAAGAATAAAAAATTCTGAAAGC	.	PASS	PRECISE;SVMETHOD=Snifflesv1.0.12;CHR2=chr34;END=40769895;STD_quant_start=0.301511;STD_quant_stop=3.133398;Kurtosis_quant_start=7.997536;Kurtosis_quant_stop=7.772698;SVTYPE=INS;SUPTYPE=AL;SVLEN=202;STRANDS=+-;STRANDS2=12,10,12,10;RE=22;REF_strand=51,50;Strandbias_pval=0.815925;AF=0.178862	GT:DR:DV	0/0:101:22
chr34	40800331	96042	TTTTCTTTTTTTTTCTTTTGTATTGATTTATTTTATTGGTGTTCAATTTACTAACATACAGAATAACCCCCAGTACCCGTCACCCATTCACTCCCACCCCCCGCCCTCCTCCCCTTCTACCACCCCTAGTTCGTTTCCCAGAGTTAGCAGTCTTTACGTTCTGTCTCCCTTTCTGATATTTCCCACACATTTCTTCTCCCTTCCCTTATATTCCCTTTCACTATTATTTATATTCCCCAAATGAATGAGAACATATAATGTTTGTCCTTCTCCGACTGACTTACTTCACTCAGCATAATACCCTCCAGTTCCATCCACGTTGAAGCAAATGGTGGGTATTTGTCATTTCTAATGGCTGAGTAATATTCCATTGTATACATAAACCACATCTTCTTTATCCATTCATCTTTCGTTGGACACCGAGGCTCCTTCCACAGTTTGGCTATTGTGGCCATTGCTGCTATAAACATCGGGGTGCAGGTGTCCCGGGGTTTCATTGAATCTGTATCTTTGGGGTAAATCCCCAACAGTGCAATTGCTGGGTCATAGGGCAGGTCTATTTTTAACTGTTTGAGGAACCTCCACACAGTTTTCCAGAGTGGCTGCACCAGTTCACATTCCCACCAACAGTGTATGAGGGTTCCCTTTTCTCTGCATCCTCTCCAACATTTGTTGTTTCCTGCCTTGTTAATTTGCCCCATTCTCACTGGTGTGAGGTGGTATCTCATTGTGGTTTTGATTTGTATTTCCCTGATGGCAAGTGATGCAGAGCATTTTCTCATATGCATGTTGGCCATGTCTATGTCTTCCTCTGTGAGATTTCTGTTCATGTCTTTTGCCCATTTCATGATTGGATTGTTTGTTTCTTTGGTGTTGAGTTTAATAAGTTCTTTATAGATCTTGGAAACTAGCCCTTTATCTGATATGTCATTTGCAAATGTCTTCTCCCATTCTGTAGGTTGTCTTTGAGTTTTGTTGACTGTATCCTTTGCTGTGCAAAAGCTTCTTCTCTTGATGAAGTCCCAATAGTTCATTTTTGCTTTTGTTTCTTTTGCCTTCGTGGATGTATCTTGCAAGAAGTTACTATGGCCGAGTTCAAAAAGGGTGTTGCCTGTGTTCTTCTCTAGGATTTTGATGGAATCTTGTCTCACATTTAGATCTTTCATCCATTTTGAGTTTATCTTTGTGTATGGTGAAAGGGAGTGGTCTAGTTTCATTCTTCTGCATGTGGATGTCCAATTTTCCCAGCACCATTTATTGAAGAGACTATCTTTCTTCCAATGGATAGTCTTTCCTTCTTTATCAAATATTAGTTGCCCATAAAGTTCAGGGTCCACTTCTGGATTCTCTATTCTGTTCCACTGATCTATGTGTCTGTTTTTGTGCCAGTACCACACTGTCTTGATGACCACAGCTTTGTAGTACAACCTGAACTCTGGCATTGTGATGCCCCCAGATATGG	N	.	PASS	PRECISE;SVMETHOD=Snifflesv1.0.12;CHR2=chr34;END=40801793;STD_quant_start=0.000000;STD_quant_stop=0.000000;Kurtosis_quant_start=16.814726;Kurtosis_quant_stop=2.533038;SVTYPE=DEL;SUPTYPE=AL,SR;SVLEN=-1462;STRANDS=+-;STRANDS2=16,25,16,25;RE=41;REF_strand=51,65;Strandbias_pval=0.713678;AF=0.261146	GT:DR:DV	0/0:116:41
chr34	40803383	96043	N	AAAAGGAAAAAAAAAAAAAAAAAAAAAAAACAGTTG	.	PASS	PRECISE;SVMETHOD=Snifflesv1.0.12;CHR2=chr34;END=40803385;STD_quant_start=0.567962;STD_quant_stop=1.778002;Kurtosis_quant_start=3.602476;Kurtosis_quant_stop=6.150127;SVTYPE=INS;SUPTYPE=AL;SVLEN=32;STRANDS=+-;STRANDS2=27,35,27,35;RE=62;REF_strand=56,64;Strandbias_pval=0.75432;AF=0.340659	GT:DR:DV	0/1:120:62
chr34	40872945	96044	GTGACTTTTTTTTTTTTTTTGTTAGCTATTTTTTTTTATTTTTTTTATTGGTGTTCAATTTACTAACATACAGAATAACACCCAGTGCCCGTCACCCATTCACTCCCACCCCCCGCCCTCCTCCCCTTCTACCACCCCTAGTTCGTTTCCCAGAGTTAGCAGTCTTTACGTTCTGTCTCCCTTTCTGATATTTCCCACACATTTCTTCTCCCTTCCCTTATTTTCCCTTTCACTATTATTTATATTCCCCAAATGAATGAGAACATATAATGTTTGCCTTCTCCGACTGACTTACTTCACTCAGCATAATACCCTCCAGTTCCATCCACGTTGAAGCAAATGGTGGGTATTTGTCATTTCTAATAGCTGAGTAATATTCCATTGTATACATAAACCACATCTTCTTTATCCATTCATCTTTCGTTGGACACCGAGGCTCCTTCCACAGTTTGGCTATAGTGGCCATTGCTGCTAGAAACATCGGGGTGCAGGTGTCCCGGCGTTTCATTGCATTTGTATCTTTGGGGTAAATCCCCAACAGTGCAATTGCTGGGTCGTAGGGCAGGTATATTTTTAACTGTTTGAGGAACCTCCACACAGTTTTCCAGAGTGGCTGCACCAGTTCACATTCCCACCAACAGTGTAGGAGGGTTCCCTTTTCTCCGCATCCTCTCCAACATTTGTTGTTAGGAAACAACAAATTGTTAATTGTTGCCTTGTTAATTTTCCCCATTCTCACTGGTGTGAGGTGGTATCTCATTGTAGTTTTGATTTGTATTTCCCTGATGGCCAGTGATGCAGAGCATTTTTCATATGCATGTTGGCCACGTCTATGTCTTCCTCTGTGAGATTTCTGTTCATGTCTTTTGCCCATTTCATGATTGGATTGTTTGTTTCTTTGGTGTTGAGTTTAAGAAGTTCTTTATAGATCTTGGAAACTAGCCCTTTATCTGATATGTCATTTGCAAATATCTTCTCCCATTCTGTAGGTTGTCTTTTAGTTTTGTTGACTGTATCCTTTTCTGTGCAAAAGCTTCTTATCTTGATGAAGTCCCAATAGTTCATTTTTGCTTTTGTTTCTTTTGCCTTTGTGGATGTATCTTGCAAGAAGTTACTATGGCCGAGTTCAAAAAGGGTGTTGCCTGTGTTCTTCTCTAGGATTTTGATGGAATCTTGTCTCACATTTAGATCTTTCATCCATTTTGAGTTTATCTTTGTGTATGGTGAAAGAGAGTGGTCTAGTTTCATTCTTCTGCATGTGGATGTCCAATTTTCCCAGCACCATTTATTGAAGAGACTGTCTTTCTTCCAATGGATAGTCTTTCCTCCTTTATCGAATATTAGTTGCCCATAAAGTTCAGGGTCCACTTCTGGATTCTCTATTCTGTTCCACTGATCTATGTGTCTATTTTGTGCCAGGACCACACTGTCTTGATGACCACAGCTTTGTAGTACAACCTGAAATCTGGCATTGTGATGCCCCCAGATAGGGTTTTCTTTTTAAAATTCCCCTGGCTATTCGGGGTCTTTTCTGATTCCACACAAATCTTAAAATAATTTGTTCTAACTCTCTGAAGAAAGTCCATGGTATTTTGATAGGGATTCCCATTAAACGTGTATATTGCCCTGGGTAACATTGACATTTTCACAATATTAATTCTGCCAATCCATGAGCATGGAATATTTTTCCATCTCTTTGTGTCTTCCTCAATTTCTTTCAGAAGTGTTCTATAGTTTTGAGGGTATAGATCCTTTACATCTTTGGTGAGGTTTATTCCTAGGTATCTTATGCTTTTGGGTGCAATTGTAAATGGGATTGACTCCTTAATTTCTCTTTCTTTCAGTCTCATTGTTAGTGTATAGAAATGCCACTGACTTCTGGGCATTGATTTTGTATCCTGCCACGCTACCGAATTGCTGTATGAGTTCTAGCAATCTTGGGGTGGAGACTTTTTGGGTTTTCTATGTAGAGTATCATGTCATCGGCGAAGAGGGAGAGTTTGACTTCTTCTTTGCCAATTTGAATGCCTTTAATGTCTTTTGTTGTCTGATTGCTGAGGCTAGGACTTCCGTACTATGTTGAATAGCAGTGGTGAGAGTGGACATCCCTGTCTTGTTCCTGATCTTAGGGGAAAGGCTCCCAGTGCTTCCCCATTGAGAATGATATTTGCTGTGGGCTTTTCATAGATGGCTTTTAAGATGTCGAGGAATGTTCCCTCTATCCCTACACTCTGAAGAGTTTTAATCAGGAATGGATGCTGTATTTTGTCAAATGCTTTCTCTGCATCCAATGAGAGGATCATATGGTTCTTGGTTTTTCTCTTGCTGATATGATGAATCACATTGATTTTTTTTACGGGTGTTGAACCAGCCTTGTGTCCCAGGGATAAATCCTACTTGGTCATGGTGAATAATTTTCTTAATGTACTGTTGGATCCTATTGGCCAGTATCTTGTTGAGAATTTTTGCATCCATGTTCATCAGGGATATTGGTCTGTAATTCTCCTTTTTGGCGGGGTCTTTGTCTGGCTTTGGAATTAAGGTGATGCTGGCTTCATAGAACGAATTTGGAAGTACTCCATCTCTTTCTATCTTTCCAAACAGCTTTAGGAGAATAGGTATGATTTCTTTTTTTAAATGTTTGATAAAATTCTCCTGGGAAGCCATCTGGCCCTGGACTCTTGTGTCTTGGGAGGTTTTTGATGACTGCTTCAATTTCCTCCCTGGTTATTGGCCTGTTCAGGTTTTCTATTTCTTCCTGTTCCAGTTTTGGTAGTTGTGGCTTTCCAGGAATGCGTCCATTTCTTCTAGATTGCCTAATTTATTGGCGTATAGCTGTTCATAATATGTTTTTAAAATCGTTTGTATTTCCTTGGTGTTGGTAGTGATCTCTCCTTTCTCATTCATGATTTTATTAATTTGAGTCTTCTCTCTCTTCTTTTTAATAAGGCTGGCTAATGGTTTATCTATCTTATTAATTCTTTCAAAGAACCAACTCCTGGTTCTGTTGATCTGTTCCACAGTTCTTCTGGTCTCGATTTCGTTGAGTTCTGCTCGAATCTTTATTAACTCCCTTCTTCTCTTGGGTGTAGGATCTATTTGCTGTTTTTTCTCTAGCTCCTTTATGTGTAAGGTTAGCTTTTGTATTTGAGTTCTTTCCAGTTTTTGAATGGATGCTTGTATTGCGATGTATTTCCCCCTTTGGACTGCTTTTGCTGCATCCCAAAGATTTTGAACGGTTGTATCTTCATTCTCATTAGTTTCCATGAATCTTTTTAATTCTTCCTTAATTTCCTGGTTGACCCTTTTATCTTTTAGCAGGATGGTCCTTAACCTCCATGTGTTTGAGGTCCTTCCAAACTTCTTGTTGTGATTTAGTTCTAATTTCAAGGCATTATGGTCCGAATATGCAGGGGACAATCCCAATCTTTTGGTATCGGTTCAGACCCGATTTGTGACCCAATATGTGGTCTATTCTGGAGAAAGTTCCATGTGCGCTTGAGAAGAATGTGTATTCAGTTGAGTTTGGATGTAAAGTTCTGTAGATATCTGTGAAATCCATCTGGTCCAGTGTATCATTTAAAGCTCTCGTTTCTTTGGAGATGTTTTGCTTAGAAGACCTATCGAGTATAGAAAGAGCTAGATTGAAGTCACCAAGTATAAGTGTATTATTATCTAAGTATTTCTTCCTTTGGTTAATAATTGATTTATATATTTGGCAGCTCCCACATTCGGAGCATATATATTGAGGATTGTTAAGTCCTCTTGTTGAATAGATCCTTTAAGTATGATATAGTGTCCCTCTTCATCTCTCACTACAGTCTTTGGGGTAAATTTTAGTTTATCTGATATAAGGATGGCTACCCCTGCTTTCTTTTGAGGACCATTCGAATGGTAAATGGTTCTCCAACCTTTTATTTTCAGGCTGTAGGTGTCCTTCTGTCTAAAATGAGTCTCTTGTAGACAGCAAATAGATGGGTCCTGCTTTTTTATTCCAGTCTGAAACCCTGCGCCTTTTGATGGGGTCATTAAGCCCGTTCACATTCAGAGTTACTATTGAGAGATATGAGTTTAGTGTCATCATGATATCTATTCAGTCTTTGTTTTTGTGGACTGTTCCACTGAACTTCTTCTTAAAGGGGAATTTTAAGAGGCCCCCTTAAAATTTCTTGCAGAGCTGGTTTGGAGGTCACATATTCTTTTAGTTGCTGCCTGTCTTGGAAGCTCTTTATCTCTCCTTCCATTTTGAATGAGAGCCTTGCTGGATAAAGTATTCTTGGTTGCATGTTCTTCTCATTTAGGACCCTGAATATATCCTGCCAGCCCTTTCTGGCCTGCCAGGTCTCTGTGGAGAGGTCTGCTGTTACCCTAATACTCCTCCCCATAAAAGTCAGGGATTTCTTGTCTCTTGCTGTTTTAAGGATCTTCTCCTTATCTTTGGAATTTGCAAGCTTCACAATTAAATGTCGAGGTGTTGAACGGTTTTTATTGATTTTAGGGGGGGATCTCTCTATTTCCTGGATCTGAATGACTGTTTCCCTTCCCAGATTAGGAAAGTTTTCAGCTAGAATTTGTTCAAATACATATTCTGGCCCTCTGTCCCTTTCGGCGCCCTCGGGAACCCCAATTAAACGTAGGTTTTTCTTCCTCAGGCTGTCGTTTATTTCCCTTAATCTATCTTCATGGTCTTTTAATTGTTTGTCTCTTTTTTCCTCAGTTTCCCTCTTTGCTATCAACTTGTCTTCTAGGTCACTCACTCGTTCTTCCACCTCGTTAACCCTCGTCGTTAGGACTTCTAGTTTGGATTGCATCTCATTCAATTGATTTTTAATTTCTGCCTGATTAGCTCTAAATTCTGCAGTCATGAAGTCTCTTGAGTCCTTTATACTTTTTTCTAGAGCCACCAGTAGCTGTATAATAGTGCTTCTGAATTGGCTTTCTGACATTGAATTGTAATCCAGATTTTGTAACTCTGTGGGAGAGAGGACTGTTTCTGATTCTTTCTTTTGAGGTGAGGTTTTCCTTCTAGTCATTTTGCTCAGTGCAGAGTGGCCAAAAGCAAGTTGTATTGGGAAAAAGAGAAAAAGAGAGGAGAGAAAGAAGGAAAGAAAAGAGAAAGAGAAAAAAAAAGGGAAGAAAAAGAAAAAAAAGAAAAAAAAAAAAAAAAGAAGAAAAAGAGAAAGAAAAAGAAAGGAGAAAAAAAAGGGGGGTGGGGGAAGGAAACAAATCAAAAAGCAAAACAAAATAAAAACAAAAACAAAAACAAAAACAAACAACAAAAAAGAACCACCGGGGAGTATCTTCTGATTCTGTGTTCTTTAAGTCCCTTGGCTTCTCCTGGAAGTTGTCCGTCTAGCTGGTGTTCTGGGGGAGGGCCTGTTGTGCTGATTTTCAGGTGTTAGCAGTTGGGGGAGCTGCTGTGCCCCTGCCTGGTGCAGGGCTCGGTGGGGGTTGTTTTTCCCCGTGAGGCCGCAGGAGGAACAGCCCCAGTGGCGGGCCAGCTCTGGAGCCCTGGAGTCAGCTCCGGCAGGAACTCCGTCTGCAGGGCCTGGAGGCTCCGGGGCGGGGCCCCTGCTCTGCTCAGCTCGGGGCAGGAGCGTCCTTGGGTCCTGGGCCCTCCCGGCCTCTGCCTGTCCCGGGGGAGGCCGGATCCTGGGCTGTGTCCCGGCGCCCTGTGCTCCGGGGCCTGCGCTGGTGGATTCGCGCTCCCGGGCCGCGCAGCCCCCTCCGCGGAGCCGCCCCCGAGCCCCCCGAGCTGCTCCGGGTCCCGCCGTGCGCGCTGCAGCCCTTAGGGAGCTCGGCGCACTCTCCCGGGGCGCAGTTGCTGTTACTGTCCCAGGGAACCCGAGGGCATCCCCGCCCTCCTGGGTCCTGCTCCACCTCCCTGGAGCCCCTTTCCGCCCGGAAGGTCGGTGCAGCTCCTGCGTCTCCGGGACGGGGCTCTCCTGTCCTGGGGACACTCGCCCCGGCCTCAGCCCGGCTCCTCGGGGCCCCTCCCCCTTGGAGGCCTTTGTTCCTTTATTTCTTTTTCCCCGTCTTCCTACCTTGATAGATGCGCGAACTCTTCTCACTGTAGCATTCCAGCTGGTCTCTCTTTAAATCTCAGGCCGAATTCATAGATTTTCAGGATAATTTGAAGGTTTTCTAGGTAGTTTGGTGGAGACAGGTGATTTGGAGACCCTACTCTTCCGCCATCTTGCTCCTCCCTCC	N	.	PASS	PRECISE;SVMETHOD=Snifflesv1.0.12;CHR2=chr34;END=40879145;STD_quant_start=1.658312;STD_quant_stop=0.577350;Kurtosis_quant_start=8.272325;Kurtosis_quant_stop=5.094890;SVTYPE=DEL;SUPTYPE=AL,SR;SVLEN=-6200;STRANDS=+-;STRANDS2=29,20,29,20;RE=49;REF_strand=33,31;Strandbias_pval=0.450689;AF=0.433628	GT:DR:DV	0/1:64:49
chr34	40880155	96045	N	AAGAACATGTGGAAAAAAAAAAAAACAAACAAACAAACAAAAAAAAATAAAAAAAAAAAAAAAAAAAAA	.	PASS	PRECISE;SVMETHOD=Snifflesv1.0.12;CHR2=chr34;END=40880156;STD_quant_start=4.549725;STD_quant_stop=6.920983;Kurtosis_quant_start=0.479207;Kurtosis_quant_stop=0.893761;SVTYPE=INS;SUPTYPE=AL;SVLEN=63;STRANDS=+-;STRANDS2=6,9,6,9;RE=15;REF_strand=48,39;Strandbias_pval=0.401713;AF=0.147059	GT:DR:DV	0/0:87:15
chr34	40891605	96046	ATTAGTTAACAGCAAAATCAGAACCATAAATACAGAGAACAAACTCATGTTTGCCAGAGGGGAAGGGGTAGGAGATTGGGTGTAATGGGTGAAGGGGTGAGGGATATATCGGCTTCCATTATGGAATGAGTAAATCACAGGAATAAAAAGCATAGCATGAGGAATTCAGTCAGTGATATTGTAAGAGTGATGTAATGAAATAGGTGGTAGCTATACTTGTGAGTGTAGGATAATGTATAAGCTCGCCAAATCACTAAGTTGTACACCTGACTAATGTAATATTGTATTTCGACTATACTTTAAATAAATAAGTAAATATATAAGTTATTTCTTCTTGCTGTTATTATTACTATTACTATTGTTGTCTCTATTACTTTCCTGAAAAGCAAATACTGGATTATTTTCAACCAATCAAGAAATAATTTACAATTGTAAGATTGAGAAATACATGGTTGTGTATGTCAATTATATCTTAACAAATAAAAGGAAGAAATATGGCTTAAAAAACTCATGAAACTTAAATCTTGGAATTTAATCCAAACAATTGCTATCAATGGAATACAAAACTGAATTTAATAGTAAAAATGAATTATAGAGAGAAACTGCATCACTCTCAATGTGAAGAATTGACAAGAAAAATAAGAGGAAAAAAAGAAAAAAGAAAAATAAGAGGAAAATTATAAAATATTGACAACTAATAATTGGGAGAATTTTTATGAAATTGCATCACAAGAAAAGAATCATTTCATGTTTAAAAATCATATTACTGAGGTAAAACTTAAGTACATAAAATGCATTCATTTTAAGCATATATTTTGGTGGTTTTAACAAATTTGTGGGGCAGCGCGGGTGGCTCAGGGGTTTAGTGCTGCCCTCAGCCAAGGACCTGATCCTGGACACCTGGGATCAAGTCCCACGTTGGGCTCCCTGCACAGAGCCTGCTTCTCCTTCTGCCTGTGTCTCTACCTCTCTCTCTCTCTCTCTCTCTCTCTGTGTCTCTCATGAATAAATAAATAAAATCTTAAAAAAAAATTTGTACATCCACATATTCAACAACACTTTCAAGATTTGAATGTTTTCATCACCCTGAGAGTTTCCCTTGTGCCTCATGCTGCCGCCACACCCAAAAGTTAGGAAACAAATGACCTATTTTTTATCACTTATGAATAGGTTTGCCTTAAACAGAGTTTTGTACAAGGTAATCATTCAGCTAGAATTGAATGGAATAATTCTCTCTTGGTGTATGACTTCTATTGCTAATATCTTGAGATACAGCCATATAGTATAGGTATATTTAGTACTTCATTACTTTTATTGCTGTATAGTATGTCATTCAATTTCATGACTATGTCACAATTTGTTTACTCATTCACTTACTGGTGGCCATTTGGGTTGTCTACAATTTTCATTTATTTTATGTGAAGCTGTTATTAACAACAATATACATGTCGTTGTACAAAGTGATGTTCTCATTTGCCTTGGATACATACCTAGAAGTGGGACAGTAGGCATTTGGACTGCTAACATAAAATTAATGGAACCCATTTCTTATGCAAAGATTTCAGGTAGCAGAAATTTAGATCCAACATTATGGAAGGCATAAAGTAAAAAATGCCACTACAATGTTGGGTAATTACTTCTTGTTAGCTGGTATGCATCTTCCTGACCCCAAAAATCTATGGTAATAGAGGACACAAAAAGTTAAGTCTAGATAAATATTGGTAAAGAGATGAATTTTTAATAAAGACAAGGTAAGTGCTGACATTTTAAAAAAGAAATGTGATTATATTTGTGTTCTAAGAAACTTTTTAATAGTTTCTGTGGGTATAGCAAATAAATTTCTCAATTATTTTTTTCACTTCTCTAAGAAAGAACAGCTTCATCCAAAATACACAACCTCATTAAAGAATGGACCAAATATCATATATCTTGCCAAAGAATATACATAGATGGTAAAGGAGTAAAAGAAAAGATGCTTTATTTATGATTGGAAAATGTGAATTAAAACAAAAATAAGATACCATTATACACCTATTAGAATGGCCAAAATCCAAAACACTGACAACACCAAATGCTGGGGAGGCTGTGGAGGAACAGGCACTCTCATTAATTTCTGGTGAGAATGCAAAATGGTAGAGGTGCTTTGGAAGACACATTTCTTATAAATCTAAACATGCTCTTAACATACAATCCAGTCATTGCCCTACATGGTTTTTACCCAAAGGATATAGAAATGCCTGTTCACATAAAAACCTGCACACAGATTTATAGCAACTTTAAAGCAATAAAGTTTATAGCAACTTTATTCATAATTGCCAAAACTTAGAAGCAACCAAGATGTCCTTCAGTAGGTCAACAGATATATAAAATATTATATCCAGACTATGTGAAATTATTCAGTGCCAAAAATAAATGAACTATTGAGTCATGGAAAGACATAGAGGAAACTTAAATGCATATTACCAAGCAAAGGACAACCTGAAAAGGTTACACACTGCACAGTTCCAATTGGATGATGCTCTCAAAAAAGCAAAACTATGAAATAGTAAAATGATCAGTGGTTGTCCAGGGTTGGAAGGGAAGGAGGAATGGATAGATGGAGCACAGAGTACTTTTAAGGCAGTGAAACAACTCTGCATGATATTGTAATGGTGGGTACATATCATTATAAATTTATCAAAACCCATGGAACACACAACAAGATTGAACCTTAAAGTAAACTATGGACTTTTGATGATAAGGCTATGTCAGTGTAGGTTAATCAACTGTAATAAATGTAGCCTTCTGGTGAGGGATATTGATAATGTTAGGGAAGCTATATGTGGGTTGGGGCAGAAACTATATGAGAAATCTCTGTATCTTCCTCTCAATTTTTTTGTGAACCTAAAATTTATCTAAAAAGTAAAGTCAGGTTTTCAAATGAAAATTTTTATTTTTAAAAATAGTACTTTAGGGATGCCTGGGTGGCTCAGCAGTTTAGCGCCTGCCTTCGGCCCAGGGTGGGATCCTAGAGACCCGGGATCAAGTCCCACATAGGGCCCCCTGCATGGAACCTGCTTCTCCCTCTGCCTGTGTCTCTGCCTCCTTCTCTCTCTCTGTGTGTGTCTCTCATGAATAAATAAAATCTTAAAAAAATAAAAAATAAAGCTCATGCATTTAAAAAATAATATTTTATAAGCTATATTACAACAACATAATAAGGTGGATACAATTTTGCTCATAATGATACATAAATTAGTTCTAGTAGAGCAAGGTATGTATTAGACATTCATTTATTTCATATATTCTAAGTCTGTCCTGAAAGGAACCTACCCTTAGAGCAGTTACAAAATGTAATTTCAGTAAATTTCCTGCGTTTAGGTAATAAACCATTTAAATAAAATGAGAGCACACCTAAATTGGTTTTCAAAGTCATGCATCAAATTCCCTTATTCTTTCTTGGAGGCTGTCAATTCAGTGTTAAATACAAAAAGGATTCACAAGGAAACGTCAATTTTGTTTAAAAAAAAAAAAAGACAGAACAGGCTCATACGACATGATGTAAGCATTGTCATCATCTGTCCAAGAAAATAACAAAATAGATAAGCAAGTGGCAAATTCTTAAACTCAACACTTTCTTTTGATTAGATTCTTAAAATAAACCTCCCCAGTTGGCTATTATTTTCAATCTCAGAGTATCCCATTTTTATTCATTTATTTATTACTTTACAATAGAAGAACCTAGTTTGTACAACAGATAGCCCAAGAATAGAGAAACACAAATACTTTAGAATATAAATTAACTTAATACAAACATGAATTCTATAAAGTTACGACTCAAAGATAAGCTGAAAATATAACTTGAAGAAATAAATTACTAGGTTAAAGCATTATTATAGACATTAATAAAGTAAATGAAATATCAGAGAATGAGAATTGAATTATTGACATGGAAAAAAGTGTTCAGATGATTATATTGAGTGAAAAAAAAAAGATTAAAGCATTTAGGAAGGTAAGAGTAAATAAGAAAAACAAAGACTTTCCAAAATATGGATAGCAAGGGTCTTTGTAATGGAAACTAGCAAATCGAGTAATACATCCAAATATAGTTTTAAAAATTCTAGAAATAGCTTGAAAAGATCCATATGTTCCAAGTAAAATTAATAAAGAATAATGCACTCTAAGGCCCTACTTTTCAATTTTATTTATAAACATTATTTCTTAGTCATTCAGAAATAAATCATCTATACTTAGATAAGAAAAATAATTTTGGGATCCCTGGGTGGCGCAGCGGTTTAGCGCCTGCCTTTGGCCCAGGGCGCGATCCTGGAGATCCGGGATCGAATCCCACGTCGGGCTCCCGGTGCATGGAGCCTGCTTCTCGCTCTGCCTATGTCTCTGCACCTCTCTCTCTCTCTGTGACTATCATAAATAAATAAAAAATTTAAAAAAAAGAAAAATAATTTCATCAACATTAGATATCAGAACAAAATGTAGCAACATTGATAAAATTATCAGGGAAGTAAAGTTGAACAGAGTATTATCTACACCAAGTTTTGTTTATTTTTAAAGATGGTGAACATACATTTTGAAACACAAGAATTAAAAATAAAAGTACCTGAGTGCTTATTATGACAAGCATGGAGTGTTATATGTAAGGGATGAATCACTAAATTCTACTCCTGAAACTAGAATTACACTATATGTTAAGTAACTACTATTTAAATAAAAATTTGGGAAAGAAATGAAAAAAATAAAAGCACCTGGCTGAGGGATATTTAAAATATTTATCAAGTGTGAAATCATACATACAAACACAGACACATTGAAATTACAGAAATATACAGCACTCAATATTTTCCTAAAACACAGTATCAGACTTCATTTCAACTCCAACCCTCTCCTCAAAGTATTCCCTCACTTCTGGAACCCAATGAGAATCCCTCTGAATTTCCATATATGTATATGTATCATGATATCAGAGGTCAGAGAAAAATGTGATCTACTGAATACTTTTGCTTTCGGAAAAGTTTTCTATGGCAAGAAAATTCTAAGTGGAGAAGACAATATAGATTTTGTTGATAGCTAGCTATTGGGAAAGCATAAAAAACAAAGATGCCGGGGTCAAGGTGGCCACATCTGAATTAAGAGGCCAGATAAGGACAAGTGGGAGAACTTATTCCAGAATGAAAGGTAATATTTCATATACGGAATACATTTGGGGGATGGAAGGAATCAGGAAAGAGAAAGTAATACTAAGACGTGAAAAATGTATTATAAAAGAAGAAAAGCCAGGGACCCTAAGTAAATAAAAAAATATTAAATCAGATAATTGAACTTCGGAGTAAAACAAAATCACATGGTACATTTTAAAAAATTGAAATGAGTTCTAAGACTAAAATTCTAAGTGTGATGGAAAATGGAATGATAATTTTGCAGGAATAAGATTCTTGTATCACATGGCTCCTTAAGGGAAAAAACGACAATTTTATGAGGTGGAACAGGTGAATTTTTAAACTGTTATTTCCTAGGGAATTTATAACTCTGATGTCAGTATTGCTAATGATGCTGAAGAGCTTTTGATTTAAAAAGGAAAGGATTAAGTTTTAGAGTTAAATTAGTAGTGATCCAGAGAGTCTTTTACTAATGTGGAGTTTATAAGTCAAACTTTAAACCTCCGAGTAAACCTTGTTTTCTTCATTTGGGCTAAATTATTTAGGGGTTAATTTCACAAACGTGTAAGTTAGTATTCAGAAGTTGTATGAGGCATGAAATAAATACACCCTGGTTGCCGTTAATTTAATTAAATTCACTTAATGATAAATATCAGGTATGCTACAGAGAGGTGTCTACTCTTCTGGAGATAACAGCAGGTTGTCTCAACTGGAAAATTATGTGATTAAGAGCTAAGAACCTTTTCAATTACTCATTAATATTTTTCACTAAGCTGCTAACTCATATCGTATATTAAGACACTACAATAATCACTTATTTTCCCATGAATACACTATTTTTGGGGTTATATACAATTAAAATTTATTTATTTATTTAATAGCTTAAGGGGATTAAGAGTACACTTATCCTGATGAGTACTGAGATATGTATAGAATTTTTGAGTCATTATATTGTTCACCTGAAACTAATATAACACTGTATGTTAATTATACTTTAATAAGGATATAATCAAATTTTTAAAAGAATGCCTTAAACAATCATTCTTTCTCTTCAAACACTCTGTGTTCTAATGCTGACTCAGTATTTCTGATGTTAGGATCAAAGCTTAGCACCATCTAATTTGTTTTAAAAAGAAACGTATAACCTCAGCTGAACTGAAATGAGGAGTTTGGAATGATAATTAGTAGAGGTAGCAGAAACCATAGGAGGGAACACAGATCTGGTGCCCTCAAATTCAAGAATAAGAGAGAGAGAGGAAGAGGGAGAGAGAGTGTGTATGTGTGAGGGGAGAGGGAGATTTAAAGAATTAAGCAGATGGGATCAGTTCATTCACTAAAGATTTGTTCTGTCATAAGAACTGTACCTACAAATACAAATCTATGTATATTTTTCTGACTTCATGAAACAAAGCTTTTGCTGTGGAAAAAAAGTCATTTTGTGAATTAAGTAATATATGCACTCACTAAAAAAATAAACAGCATGGAAGGGTGTATAGTAAAATTTTTTCCTCACCTCAACTCTGTATCCTCTTTCTTTTTCTAGGGTTATTTTTCTGAGCATAATCAATTTCCATAAAAATAATATAGAAAAGGAACCTGAGGAGAGAGCGAGAGCAAATCATCTGAATTTACTTAATTTTATCTCTAAACTCCCAATCCCGCTGGATTTATATTTTTATCTACATTTCACTCACAAAAAATTCAAATTCATAGATGTCGTTTTCTCCAATGCCATACTATCTAATAAAATTAGTTAAATCTATCAAAGTGTGCACCTTTACATTCGTAAAGTATGGTTTGATGTCCAAAAAAAATGTTTTCCCCATAATTTCAATTTGAGACTACAAGTGATATCCAGGAATGTGTAATGTGCCCAAGTTCTCAGTAACATGATTTTTTAATTTTTCCAGTTGTTTATTGTCCTCTAATATGCCTTATCTAGGCCTTGTCTAAGTTTTTGTTCTTATCAGACCCTTTACCCAAATGGAGAATTCAGGTCAATTTAACACACAATTTATGCTCCCTTTTCTGTAAGAAATTGTCAAAGGAATCATCACACTGAGCCAGCTTGACTTGGAGGTAGCAAATCTGATTTACCTTTTACTTTTAAACATTATAACATACTTGGTATAGATTAAATGTTTTCGCATAGTGTTTCAATATTACTTCACTAAAATAGCTATATAAGAAATGAAAAATCCAAAGATTTGTAATATGTGCCTACATGAACTTATACAAAGGAATGTGCATTTATGAATTGCCTATAATTAGTGAAAGTAGGCATATTTTGTCCTTCACTACTCAAGATTATCGAGAGTTTTAAACTATTTAGTAAAAGCTTTGAAACTGAATTCAAATAATTTCTCTTTTAAAATTAAATCTCTATAAAATTAAATCACTAATGAAAGAGAGCAGCTGGATATTTGCATACAATTTTAATAAAAAATGGATTCCAAATTTCTATGATAATATATTGAGTACAGAAATAAAAAGGACAGGGGCGCCTGGGTGGCTTAGTCAGTTGCGTGTCTGATTCTTGATTTAGGCTCAGGTCATGATATCAAGGTCGTGCAATCAGGCTCCATGGCACACTGGGTGCGGAGCCTCTTGGGGTTCTCTCTCTCCCTCTCCTTATGTCCCTGCTCACCCTTGCTCTCTCTCTCTCTCTCTCTCTAAAAAAAAAACCTAAAACTACAAAATATGCACATAATATATCACAATTAATGGCATATATGGTATTTTTAAAAATTACTATTAAATACCCAAATTCTATTATCTTCTACCTGACAGTAGTATAAAAATATTGCTCAAAAATCAGCATGCCATAAAATAAGCTAATGTTAATATTGCAATCCACGTAATTTCTAAATGAACCAGATTAATGTTTAAATTGGCAATCAGTTTATAGTCACTGTTTAAATTTGTGAACTGTCCAAAAAGACAAATATATATTAAACCCAATTAAGTTTTATTTGTATTTTAAAATTTAAGTGATTGATAACAGGATAATCCACCAAGATTTATAATACAATTGGAAAGTAAAATGAACACAAAATATCCAGCAGCTGTAGAGTATTTAAAAAACATGCAAATAAGTAAATAAACCAGTGAATTTTCTTGACTCTATTCAGAGAAGATCTCCAATGTGATATGCCCCAAAGACTATAGAATATTATTTGGTAGAAACTAAAAGACACAGCCAAAGACACTAAGAAAGCGAAATGTATTCATTGCAATACTTACTAATATTTGACAAGAAGCCAAGAATACTCAATGGGAAAAGGACAATCTGCAATAAATGGTGATAGGAAAACTGGACAACCACATATAAAAAAATTAAGTTGGGCCCATATTTTACACCATGCACAAAAATTAACTTGAAATGGATTAAAGACTTAAACATAAGACCTGAAACCCCAAAACCCCTAGGGGAAAAAAAAAGAAAGAAGGAAACCCTGCCATTTGCGACAACTTGGATGGACCTTGAGGCCATTTTGCTAAGTGAAATAAGTCTTACAGAGAAAGACAAATAGAGCATATTTCCTCTACATGTAATCTAAAAAAGCCAAATTCATATAAGCAGAGAAAAGAATGGTTTTTGGGACTCCTGGGTGGCGCAGGGGTTGAGCATCTGTCTTCAGCAAGGGCCTGATCCTGGCGTCCCAGGATCGAGTCCTGCATCTGGCTCCCTGCATGGAGCCTGCTTCTCCCTCTGCCTATGTCTCTGCCTCTCTCTGTGTGTCTCTCATGAATAAATAAATTTTAAATATCTTAAAAAAAAAGAAAAAAAAAAGAATGGTTATTACCAGGGCCTGGCAGGTAGGAGAAATGAAGAGATGTTGGTTAAAGAATACAAACTTCCCATTAGAAAATGAGTAAGCTCTGGGAATCTAATGGACAGCATCATGATAATAGCTAATAAAACTGTATTATACACTTGAAAATTGCTAAGGAAGTATATGTTAAATGTTCTTCACTGCAAAAAGAAAGAAAAGAAAAGAAAAGAAAAGAAAAGAAAAGAAAAGAAAAGAAAAGAAAAGAAAAGAAGAAAAGAAAAGAAAGAAGAAAGAAAGAAAGAAAGAAAGAAAGAAAGAAAGAAAGAAAGAAAGAAAGAAAGAAAGAAAGAAAGAAAGAAAGAAAGAAAACATGAGATGTGAGGGAGGTGTTAGCTAACCTAGGGTGGTAATCACATGCAACATGTAAGTGTAGCAAATCAACACAATGTACACCTTACACTATACAATGTTATGTGTCAATTGTATCTCAATAAAGATGGGAAAAAAAAGAAACAAAAAATGTTACAAAGGAACTAATCATGCAAAATTAAGAATATAGAAAGAAACAATGAAATAACTCCAATGCAGCTTAATAACAAAAAATGGAAATAAATGCCAGGCTAATTTCATAAAAATAATTTGCAATTCTCCTTTGTTCTCAGAAACAGTTAAAAGGTCATTAGAATTATCTGTTACTTAAAGGCACTGCACTATTATCTGAAACTGCTTATTCAAGCCCCATGTTCCTTAAGTAATGAGTGTATCTTTGACAACTTTATTTCTTCTATGGTAATTATCTGCTTAGATTTCTACCCTGATAGGATCAGTTCTTGTCATGTATATTTATCTTAGAAAAATCACGCATGACAGCCATGCTCTCAAAATTATTATGCAAGGAGTCATGATTCTTTGAAATAACTCTTTGGCGGGTAATTTCTCCATTATCATTTTTTGGTTATGAATTGGTTCTTTCTCTACCTGCTTTGCTTGAGTTAGTAGGTTGATTTATTTTCCAGTTATAAAGATCTGACTCTTGAATGTAAAAGCTATACATTTTTTTTCTGTTTTCAAATTCACTGATTTAAATCATTAAGTTATCAGATAATAACACACTAGAAATAGTCAAATTTACTGGGTGCTGAATGTCAGCCAAGTACAGTCCTATTATTCTGCTAAGCAGGTATTCTTATGTCAGTTTCTTGGTAAGTATAGGTAAGCTTAGGAAACTTAAGTACGCTATGTCGCGTAATTACAATACAACACACGTAGGATTTGAACATCTTCAACTTCCAAATATTGGATGCCTTTAGATTCCAAATCTGCCCTATTCTACACGATTTCACCATCCAAACTCTTTAAGACACTTTTGTCTGATGACTGAGCAATCAAACCTAAAGTTAACTAATACATTAAAACAACTGAAATTAACTGCAGTTAATTTGTTATTGTTTGATTTCAGATATCTTCATCAATAGACCTGTTTAATTATATTCTAATTTATCTAATAATTCAGCCACCTTTCTGCCAAAGTGAATCAGTAAACAGGTATGGAATTGAGAATTGATTTCATATAGGCTTATTCTCTTAGGAACTATTCTGTTAATTTATTATCTTACAAATCCTTCAACTATACTGGCCAGGAAGAAGAATTAATATCCTCATCAGATAAATGTGGGCTTTGAAGATCATCAAGGTTATGACTTTCTTAAAACTGAACTTAAGAATCCCAACTCAGAGTACAGTGCTTATTCCACTCAAGTATATTTCCCCAAGGCTGGTCAGAAAATGAAAAAGAATAAAGGTTAGCAATATAGAAACTGTCAATATTTTCTTTTCAACTAAACTTTTTAGACAGAGAGAATCGGAGTGAATAGGGAGGGGGGAGAGAGAGAGAGGAAGTTTATATGAAAATACTCTTCTCATTTAAAATATTTTTCAAAAATGTCATCTCCGTTTATTTTGTCTATTAAGTGTATAAAATATTAACATTGATTTAAAAGTCAGAACTATTTTTTTAAAGTATACTTAGTGATCTCCCACCCATATCCTATAGATAATTACTCTCATTTGTTTCTGGTTTAAATTTCTCTCTTTTTAAAAAAATTTGTGCAATGAGGTACATATATTCTTGTTTTTCCTCTTTCTCCATGAAATGTAATGTATAATAGATAACCTTTGGACTTTGCTTTTGTCACTTAGCAATATATATTCTAAAAATCACAGTACATCACTTAATACTTCTTTCCCATTGTAGTCCATCTGATAGGTACAATATATATTCTAAAAAATCACACTATATCACTTAATACGTCTTTCTGGTGGGTAATATTCTGGTCAACTATTCCCCTCTGTATAAACATATAGGTTGTTTCCAATTCTTGCAATTACAAACAATGCTGGAATAAATACACTTGTCAAATGTGTTTTCATTTTGTTGGGGTTCACTCCTAGAAGTAGTATTGCTAAGTCAGTTGGAAGCTTTGTTAAATATTTTAAATTCTCTTCCAAATGAGTTGTATCAGTAGGGATTCCCAACACTAGTGTAGGAGTGCCTGATGCCTAACACATACACTGAAAATGTGTTATTATACTTTTAATTTTCATCTCTCTGACATTTCACTTAGCTGATACGGAATAATATCTCAGTAGTTTTAGGATTTTATGGTGTCCATCTCTGCTGAGAGTCCCCATCTGTTTTTTTTTTCCTTTAGAGATTTTAAACATACTATTTCATTATTTTACATTAGTATCTTATAGTATCATCATCTGGGTGATCTATGAATCTTGTTCTGTTTATTTCTATTTCTATATTATGGAGTTTTCAGGGTTTTTCTTCTTTTTTTTTATTGAAAGCTTCATTGTGTGAAGACCAGTGATGATTGAGGTTAAAAAAAACAAAAATAAAATAAAAACTATATCCATGCCTATATCTATCTGTGTCTAGAACTACGCATTCTTCTGCTGTTAGGATTTTGCTGAATATTTGGTAGTGATTAAGTTAATTAGCTGGTTTTCAGATGTTGTTCTTGCTAAGGTTATCCTTAGTGCACAACTGACTCCAAATTCCTCCAGCATCATTTTATGCCAACAAAAGGATTAGGTTACTGAAGTGGTTTTCTTACTGTTCCTGCTCTGCCCTTAAATTTAGACTTTCCTTATTAGCCAAAACCTCAAGAGGGTGCCTCACTCCAAAATCATGACCCATGCCCAGTGGTAGATTGCTGTTTATGGATACTCAGAACTTGTTAATGTGGTATGGAAAGAGTGATAAGGCAAAGGGGTGTATATAAGCTCCATTTTAGTATTAAACTTTGGTCCTTATTCCCTCAATTTTTGTTTAATAGGGGAATTAAGCCTATTCACATTTATTGTTATAATTAACATATTTAGTCTCAAGTCTGCTAAAATATTTTATAAATTATTATATTTCTTATGTAAGACATATTATTTGTTTTACTTCTTAGGCTGTTTTTGTCAAGTAGGAATGTTTATAGTTTTCTTCCAGTGATTTTCTTTGGTTTTATATCTTATAAATTGTAGTAAACTTTTTATTAGTTAAATTTTACTTTTTAACTTGTCTATCTTTATGTTTTTTTTTAAAAGATTTTATTTATTTATTCATGAGAGACACAGAGAGAGAGAGAGACGGAGACAGAGGGAGAAGCAGGCTCCCTGTGGGGAGCCCGAGGTGGGACTCAATCCCAGACCCCAGGATCATGACCTGAGCCAAGGCATACACTCAACCACTGAGTCATCCAGGTGCCCCCAAAATTGTTATTTTTGAAATAACACTCATAGGATTTGCATAAACTATACTCTGTTTACACATTTATTAATATTCATTTTATTTGTAGGAATGACTGACCATTAGCAAAAAACAGGGTCATTTAAAAAATTGTAACCATTACAAGTAATTTCTTGGATGTAACTGATTATTATTAAAATAGTTTTAGGGCACCTGGGTGGCTCAGTTGGTTAAGTATCCACCTCTTGATTTCAGCTCTGGTCATGGTCTCAGGGTTGTGAGACTGAGCCCTGTGTTGGGCTCTGGGATCAGCATGGAGCCTGCTTAAGATTCTCTGTCTCTCCCTTTGCCCCTCCCAACCCCCCTCCCAAAGAGTAATTAATTTAAAATATAAAATGCAGATTTTTATTTCCTCTTTCTAAATTGATATTTTCTTTCTGATTCATAATAAACATAACTATATAGTATATTTTGGACAATTGTTTGCAGAAAGAAAAAGAGCAGTGCTTAATGGCAGGAAATAAACTGTCACGACAAAACACATCCTGCTTACAAACACTTTTGAAGACTTCTGATCCTTCACTTACTAGGAATTCCAGGGATTCATTATAAAATAGTTACAATTAACTTGTCTGAGATCCTTTTTGAACAGAGTAGGTTAGTGAATAAATTCATTATTAAATTGTTTATTACATAGTTGTTTTCAAGGTAAATATATTTTGTTATTCCTTTTTAAAATCCTACTTTTTATATGATAGTATTTTAGGTAAATTGCTTTATTTCTATAGTGTATATGTTATTATTTTGATGGAATTTTATATCATAATTTGTCCATAATGAACCCCAGCTTTAATCATATAACTTATACAAATGTAAATTCAATATGGAAAAAAATTTGAATATTGAAAATAGAAAGCATTTATAAGGAAAAAAAATAGAAGAAAATCTTTGAGACCTAGAGTTTGGTAAAGAATTCTTAGGTATAATACCAAGAGCACAATCTATACAAGAAAAAATGGATAAATTGGACTTCATTAAAATTAAACATCTTTGCTCTGCCAAAGACTTTAACAAAATGGAAAGATGAGCTATAGACTGTGAAATATTTAAAAATCAGATATCTGACATAGTTATTTATATCCAGAAAAAAAAATAACTGGAAAGAATAGACAGATGGCAAATGTGCATAGATAAAGATGTTCAGCATCACTAGCCATAAGAGAGACATACATTAAGACCATGATGAGATATTTCTATACCCCTATTAGAATGAGTAACTTTTTTTAAATAATGAT	N	.	PASS	PRECISE;SVMETHOD=Snifflesv1.0.12;CHR2=chr34;END=40905574;STD_quant_start=1.341641;STD_quant_stop=5.029911;Kurtosis_quant_start=2.341270;Kurtosis_quant_stop=-1.028863;SVTYPE=DEL;SUPTYPE=AL,SR;SVLEN=-13969;STRANDS=+-;STRANDS2=9,8,9,8;RE=17;REF_strand=82,67;Strandbias_pval=1;AF=0.10241	GT:DR:DV	0/0:149:17
chr34	40917379	96047	N	AGAATATAGCCAAACTGTGGAAGGAGCCTCGGGGTCCAACGAAAGATGATGGATAAAGAAGATGTGGTTTAAATTGTATACAATGGAATAATTACTCACTGATTAGAAATGAAAAATACCCACCATTTGCTCACGTGGATGGAACTGGAGGGTTATATGCCTGAGTGAAGTAAGTCAGTCGGAGAAGGACAGCATGATATGATTTCAGTCATTTGGGAATAGAAATAATGTGAACGGGGAAAAATAAGGGAAGGGGAGAAATAAATGTGTGGGGAAATATCAAGAAGGGAGAAACAGAATTGGTAAGGACGGCTAACTCTGGGAAACAACTAGGGGTGGTGGAAAGGGAGTTGGGTGGGGGTGGGAGTGAATGGGTGACGGGCACTGGGTGTTATTCCTGTATGTTTAGATAGAAATTGAACACCAATTAAAAAAAAGATAGAATAAAAAAAAAAAA	.	FAIL_NOTPRECISE	IMPRECISE;SVMETHOD=Snifflesv1.0.12;CHR2=chr34;END=40917387;STD_quant_start=0.342997;STD_quant_stop=11.261595;Kurtosis_quant_start=1.661674;Kurtosis_quant_stop=3.901131;SVTYPE=INS;SUPTYPE=AL;SVLEN=463;STRANDS=+-;STRANDS2=17,17,17,17;RE=34;REF_strand=51,41;Strandbias_pval=0.687977;AF=0.269841	GT:DR:DV	0/0:92:34
chr34	40935287	96048	GAAGAACTTCCCTGACTTTCAAATATTTGCTATTTTTAATTTTTAAAAAGTCCAGAAATTAAATATTCAAAGACTCCTATTTTTGTGGTGCTTTTAGTAAAATATTTTTGCACTAGGAAAAAAAAAAAG	N	.	PASS	PRECISE;SVMETHOD=Snifflesv1.0.12;CHR2=chr34;END=40935415;STD_quant_start=2.588436;STD_quant_stop=2.144761;Kurtosis_quant_start=2.089234;Kurtosis_quant_stop=1.854572;SVTYPE=DEL;SUPTYPE=AL;SVLEN=-128;STRANDS=+-;STRANDS2=5,9,5,9;RE=14;REF_strand=56,55;Strandbias_pval=0.39789;AF=0.112	GT:DR:DV	0/0:111:14
chr34	40939962	96049	N	AACGAAGCTGTAAACAGGGATCCTGGGTGGCGCAGCGGTTTGTCGCACTTTGGCCAGGGCGCGATCTGGAGGACCCGGGATCGAATCCCAAATCCGGCTCCGGTGCATGGAGCCTGTTCCTCCATCTGCCTGTGTCTCTGCCCGCGCGCGCTCTCCTCTCTGTTGACTACTCATAAATAAATAACAAATTAAAAAAAAAAAAAAAAAAAAAAAAAAAAAAAA	.	PASS	PRECISE;SVMETHOD=Snifflesv1.0.12;CHR2=chr34;END=40939966;STD_quant_start=3.016621;STD_quant_stop=6.534524;Kurtosis_quant_start=6.080825;Kurtosis_quant_stop=6.282008;SVTYPE=INS;SUPTYPE=AL;SVLEN=234;STRANDS=+-;STRANDS2=7,11,7,11;RE=18;REF_strand=58,44;Strandbias_pval=0.201977;AF=0.15	GT:DR:DV	0/0:102:18
chr34	40940838	96050	N	TATATATATATATAAGATATATAGATAGTATAG	.	PASS	PRECISE;SVMETHOD=Snifflesv1.0.12;CHR2=chr34;END=40940842;STD_quant_start=5.890671;STD_quant_stop=5.357238;Kurtosis_quant_start=1.400291;Kurtosis_quant_stop=-0.182705;SVTYPE=INS;SUPTYPE=AL;SVLEN=33;STRANDS=+-;STRANDS2=12,5,12,5;RE=17;REF_strand=55,41;Strandbias_pval=0.423486;AF=0.150442	GT:DR:DV	0/0:96:17
chr34	40941782	96051	N	TGACTCCTTTTTTTTTTTTTTTTTTTTTTTTTAGCT	.	FAIL_NOTPRECISE	IMPRECISE;SVMETHOD=Snifflesv1.0.12;CHR2=chr34;END=40941782;STD_quant_start=21.011901;STD_quant_stop=18.371173;Kurtosis_quant_start=2.765131;Kurtosis_quant_stop=1.366723;SVTYPE=INS;SUPTYPE=AL;SVLEN=39;STRANDS=+-;STRANDS2=6,6,6,6;RE=12;REF_strand=54,42;Strandbias_pval=0.762857;AF=0.111111	GT:DR:DV	0/0:96:12
chr34	40952894	96052	N	AAAAAGAAGACAAGAAAAAAGAAAAGAAAGAGAAAAGAAAAGAAAGAAAAGAAAAGAAAGAAAAGAAAAAGAAGAAAG	.	FAIL_NOTPRECISE	IMPRECISE;SVMETHOD=Snifflesv1.0.12;CHR2=chr34;END=40952893;STD_quant_start=11.949895;STD_quant_stop=24.398770;Kurtosis_quant_start=1.202706;Kurtosis_quant_stop=0.747447;SVTYPE=INS;SUPTYPE=AL;SVLEN=81;STRANDS=+-;STRANDS2=10,3,10,3;RE=13;REF_strand=41,34;Strandbias_pval=0.222861;AF=0.147727	GT:DR:DV	0/0:75:13
chr34	40960935	96053	N	GGGGAGCCCTGGTGGCCAGCGGTTTTGGCGCCTGCCCTTTGGCCCGGGCGCGTCCTGGAAAACCCGGATTGAATCCACGTCGGGCTCCGGCTCCCGGTGCAATGGAGCCTGCTTCTCCCTCTATGTCTCTGCCTCGTCTTTCTCATCTCTGTGACTACATAAATAAATTAAAAAAAAAAAAAAAAAAACGTAAAAAAAAAAAAAAAAAGCGTTTTGCCTTGGGAA	.	FAIL_NOTPRECISE	IMPRECISE;SVMETHOD=Snifflesv1.0.12;CHR2=chr34;END=40960934;STD_quant_start=8.384510;STD_quant_stop=15.274161;Kurtosis_quant_start=2.231138;Kurtosis_quant_stop=4.003520;SVTYPE=INS;SUPTYPE=AL;SVLEN=222;STRANDS=+-;STRANDS2=7,7,7,7;RE=14;REF_strand=37,38;Strandbias_pval=1;AF=0.157303	GT:DR:DV	0/0:75:14
chr34	40963406	96054	N	TCACAGCTCACAGATGCAGTGAAAAACACCGGGAACCTGCACCCCGATGTTTATAGCAGCAATGGCCACGCTGCAAAAAACTGGGAAGAGCTCGGCTGTCCAACGTAAAGATC	.	FAIL_NOTPRECISE	IMPRECISE;SVMETHOD=Snifflesv1.0.12;CHR2=chr34;END=40963409;STD_quant_start=3.507136;STD_quant_stop=13.367872;Kurtosis_quant_start=1.398883;Kurtosis_quant_stop=-1.039432;SVTYPE=INS;SUPTYPE=AL;SVLEN=103;STRANDS=+-;STRANDS2=8,7,8,7;RE=15;REF_strand=43,41;Strandbias_pval=1;AF=0.151515	GT:DR:DV	0/0:84:15
chr34	40975076	96055	TAATTTTCCCCAAAAAAAAAAAAAAAGGAAT	N	.	PASS	PRECISE;SVMETHOD=Snifflesv1.0.12;CHR2=chr34;END=40975107;STD_quant_start=5.648008;STD_quant_stop=5.822371;Kurtosis_quant_start=-1.140840;Kurtosis_quant_stop=-1.012635;SVTYPE=DEL;SUPTYPE=AL;SVLEN=-31;STRANDS=+-;STRANDS2=5,5,5,5;RE=10;REF_strand=49,36;Strandbias_pval=0.741164;AF=0.105263	GT:DR:DV	0/0:85:10
chr34	40980305	96056	N	AGTCATCTTTGACAAAAAGAAACAAAAAAAAAAAAAG	.	PASS	PRECISE;SVMETHOD=Snifflesv1.0.12;CHR2=chr34;END=40980306;STD_quant_start=2.903200;STD_quant_stop=3.712912;Kurtosis_quant_start=3.316821;Kurtosis_quant_stop=2.926727;SVTYPE=INS;SUPTYPE=AL;SVLEN=37;STRANDS=+-;STRANDS2=17,11,17,11;RE=28;REF_strand=45,34;Strandbias_pval=0.825176;AF=0.261682	GT:DR:DV	0/0:79:28
chr34	40983179	96057	N	TCCTCCCTCCTACAAATACCATACCCGGCGAACCATTCACATTCCCCCGTGCCCAACG	.	FAIL_NOTPRECISE	IMPRECISE;SVMETHOD=Snifflesv1.0.12;CHR2=chr34;END=40983204;STD_quant_start=45.304950;STD_quant_stop=66.372492;Kurtosis_quant_start=-1.141817;Kurtosis_quant_stop=2.670803;SVTYPE=INS;SUPTYPE=AL,SR;SVLEN=92;STRANDS=+-;STRANDS2=10,16,10,16;RE=26;REF_strand=39,37;Strandbias_pval=0.363328;AF=0.254902	GT:DR:DV	0/0:76:26
chr34	41005284	96058	N	GGAGGAGGAGGGGCGTAGGAGGAGGAGGCGGAGG	.	PASS	PRECISE;SVMETHOD=Snifflesv1.0.12;CHR2=chr34;END=41005283;STD_quant_start=3.726207;STD_quant_stop=5.276946;Kurtosis_quant_start=1.791026;Kurtosis_quant_stop=1.118312;SVTYPE=INS;SUPTYPE=AL;SVLEN=36;STRANDS=+-;STRANDS2=30,23,30,23;RE=53;REF_strand=48,39;Strandbias_pval=1;AF=0.378571	GT:DR:DV	0/1:87:53
chr34	41011719	96059	N	GAGGAGGAGGCGGAAGGAGGCGGAGGAGGAGGCCGAGGCGGCTAAGGA	.	FAIL_NOTPRECISE	IMPRECISE;SVMETHOD=Snifflesv1.0.12;CHR2=chr34;END=41011718;STD_quant_start=4.295875;STD_quant_stop=11.931623;Kurtosis_quant_start=0.532513;Kurtosis_quant_stop=-1.018685;SVTYPE=INS;SUPTYPE=AL;SVLEN=48;STRANDS=+-;STRANDS2=9,13,9,13;RE=22;REF_strand=40,22;Strandbias_pval=0.0777116;AF=0.261905	GT:DR:DV	0/0:62:22
chr34	41013983	96060	N	ATAAGGAGGGGGGGTGAAGAGAGCGAGGAGAAGAGAGAGGGGGGGGAGGGGGGGGGGGGATTGGGGGAAAAAGAAGGGGGGGAGGGGAAGT	.	FAIL_NOTPRECISE	IMPRECISE;SVMETHOD=Snifflesv1.0.12;CHR2=chr34;END=41013999;STD_quant_start=2.679891;STD_quant_stop=33.607359;Kurtosis_quant_start=7.183452;Kurtosis_quant_stop=-1.296382;SVTYPE=INS;SUPTYPE=AL;SVLEN=94;STRANDS=+-;STRANDS2=5,18,5,18;RE=22;REF_strand=38,29;Strandbias_pval=0.00411452;AF=0.247191	GT:DR:DV	0/0:67:22
chr34	41014501	96061	N	AGTCAGATCGGCGAAGAGGGAGGTTTGACATTATTCTTTGCCAATTTGAATGCCTTTTAAATGATCTTTTTTGGGTTGTCGGATTGCCTGAGGCTAGGACTGTCACAGTAACTATGTTGACATCAGTGGTGAGAAGTGGACATCCCTGTCCTTGTGCCGAATCTGGGGAAGAGGCTCCCATGCTTCCCCATTGGAGAATGATATTTGCTTGTGGGCTTTTCATTGATGGCTTTGAAGATGTCCGAGGAATGTTCCCTCTATCCCTACCTGCGGAAAGTTTTGATCAAGAAGGAGATGCCTGTAAGTTTTGGTCAAATGCTTTTCTCTGCAAGCCAATGAAGAGGGATCATATGGGTTATTGGATGTTTCTCTTGCTTGATTGAGGAATCACTTGATTGTGGTTTAACAGTGTGAACTCAGCCTTGTGTTCCCAGGGAGAAAGCCTGACTTGGTCATGGGGGAATACGTTCCTTAATGGATTGTTGGATCCTATGGGCCAGTTTTAAAAAAAAAACCCCCACCTGCCCCCCCCCCCCCCATTTTGTTGGAATTTTTTTGCATCCATGGTTTCCCAGGGGATGATGGGTCTGTAATTCTCCTTTTTGGTGGGGTCCTTTGTGCTGAGTTGGAAGTAAGGTGATGCGGGCCTAATAGAACGAAGTGTGGAAGTTACTCCATCTCTTCTATCTGTCCAAACAGCTGTAGGAGAAGAGGTATTTGTTTCGTCTGTAAAACGTTGGATAAAATTCCCGCTGGGAGACCAGATGAGCCCTGGGACTCTTGGTGTCTTGGGAGGTTTTTTGATGAATTGCTTCAATTCCGCCTGGGTTATTGGCCTGTGCAGGTTTTTCCATTTCTTCCTGTTTTCCAGTTTTGGTAGTTTGTTGGGGACTTTCCAGGGTGGCGTCCATTTATTGTAGAGTGCCTAAGTTATTGGCGTATAGCTGTGTGCATAATATGTGTTTTTAAATGCGTTTGTTTTCCTTGGTGTTGGTAGGTGATCCTCCTGTTCTCATTCCATGGATTTTAATTAATTTGGAGTCTTCTCTCGCTGTCTTGTTAATAAGGCTGGCTAAGGTTTATCTATCTTATGAATTGCTTTCAAAGAACCAAAACTCCTGTTCTGTTGAGTCGGTTCCACAGTTACTGGGCTCGATTTCGTTGAGTTCTGCTCGATCTTTATTAACTCGACTTCTCTCTGGGTGTAAAGGGATATATTTGCTGTTGGGTCTCATACTCCTTTATGTGTAAGGGAGATTTTTGTATGTGAGTTCTTTCCAGGTTTTTTTTGAATGGATCTGTATTGGATTATTCCCTCAGGGAATGCTTTTGCTGACATCCCAAGATTGTGAATGGATTGTATCTTCAGTCTCATTAGTGTGCCATGAATCTTTTTATTCTTCCTTAATTTCCTGGGGGACCCTTTATAAGCTTTAGGCAGGCTGGTCCTTACCGTCCGACACCCCAACGAGTGTTTTTGAGGTCCTTCCAACGTCTTGTTGTGATTTAGTTCTAAATTTCAAGGCAGTATGGTCCTGAGGAAATGCAGGGGAACAATCCCAGCTTTGGTATCGGTTTCAATTCCGATTTGTGTGACCCAGATAATGTGGTCTGAATATCCTGGAGAAAGTTCCAGGTGCATTTGAGAAGAATGTGTATTCAGTTGAGTTGTGGATGTAAGTTTCGGTAGAATATCCTGTGAATCCATCTGGTTCCATGTTCATTAAAGCTCTCCGCGTATTCTTTGGAGATGTTGTGCTTAGAAGACCTATCGAGTGATAGAAAGGAGCTAGAATTGAAAGTGCACCAAGTATAAGTGCAGTTATTATCTAAGTATTTCTTCACTTATGGTTAATAATTGAGTTCATATATTTTGGCAGCTCCACACATCGGGCTAGTATTGAGGATTGTTAGTCCCTTGTTGAATAGAATTCCTTTAGTATGATATAGGTGTCCCTCTTACATCATCTCAGATATACATTCGTTGGGGGATGAATGTTAGTTATTCTGATATAAGGATGGCTAGCCCCCGCTTTCTTTGAGGAACCATTTGAAATGGTGAAATGGTTCTCCAACCTTGTATGTTCAGGCTGTAGGTGTCCGTCTGTCGAAAATGAGTCTCGGTGGTGTTGTAGACAGCAAAATAGATGGGTCCCGGGCTTTTTTTATCCAGTCGGAAACCCTGCGCCTTTTCGAGGGGGGTCATTTAAGCCCGTTCACATTCAGAGTTATATTGAGAGATATGAGGTTAGTGGACTGA	.	FAIL_NOTPRECISE	IMPRECISE;SVMETHOD=Snifflesv1.0.12;CHR2=chr34;END=41014500;STD_quant_start=3.847077;STD_quant_stop=68.101395;Kurtosis_quant_start=-0.345069;Kurtosis_quant_stop=3.462873;SVTYPE=INS;SUPTYPE=AL,SR;SVLEN=2182;STRANDS=+-;STRANDS2=9,4,9,4;RE=13;REF_strand=34,34;Strandbias_pval=0.238752;AF=0.160494	GT:DR:DV	0/0:68:13
chr34	41017262	96062	AGTGTGGGGATCCCTGGGTGGCGCAGCGGTTTAGTGCCTGCCTTTGGCCCGGGGCGTGATCCTGGAGACCCGGGATCGAATCCCACGTCGGGCTCCCGGTGCATGGAGCCTGCTTCTCCCTCTGCCTATGTCTCTGCCTCTCTCTCTCTCTCTCTCTCTCTGTGTGACTATCATAGGTAAATAAAAAATTAAAAAAAAAATCACAT	N	.	PASS	PRECISE;SVMETHOD=Snifflesv1.0.12;CHR2=chr34;END=41017469;STD_quant_start=3.847077;STD_quant_stop=2.738613;Kurtosis_quant_start=6.708931;Kurtosis_quant_stop=-1.281837;SVTYPE=DEL;SUPTYPE=AL;SVLEN=-207;STRANDS=+-;STRANDS2=8,6,8,6;RE=14;REF_strand=41,45;Strandbias_pval=0.573414;AF=0.14	GT:DR:DV	0/0:86:14
chr34	41023273	96063	AAAAAAAATCCTAAAAAAAAGAAAAAAAAAAAAAAAAAAAA	N	.	PASS	PRECISE;SVMETHOD=Snifflesv1.0.12;CHR2=chr34;END=41023314;STD_quant_start=0.000000;STD_quant_stop=0.632456;Kurtosis_quant_start=-1.307870;Kurtosis_quant_stop=-1.257731;SVTYPE=DEL;SUPTYPE=AL;SVLEN=-41;STRANDS=+-;STRANDS2=13,18,13,18;RE=31;REF_strand=35,50;Strandbias_pval=1;AF=0.267241	GT:DR:DV	0/0:85:31
chr34	41035390	96064	ACCTGGTTCAAAATTTTTTTTTAATTTTTATTTATTTATGATAGTCACACAGAGAGAGAGAGAGAGAGAGGCAGAGACACAGGCAGAGGGAGAAGCAGGCTCCATGCACCGAGAGCCCGATGTGGGATTTGATCCCGGGTCTCCAGGATCACGCCCTGGGCCAAAGGCAGGCGCCAAACCGCTGCGCCACCCAGGGATCCCCTATG	N	.	PASS	PRECISE;SVMETHOD=Snifflesv1.0.12;CHR2=chr34;END=41035592;STD_quant_start=2.979094;STD_quant_stop=2.704163;Kurtosis_quant_start=9.048133;Kurtosis_quant_stop=-1.538116;SVTYPE=DEL;SUPTYPE=AL;SVLEN=-202;STRANDS=+-;STRANDS2=14,19,14,19;RE=33;REF_strand=57,51;Strandbias_pval=0.325552;AF=0.234043	GT:DR:DV	0/0:108:33
chr34	41043093	96065	N	AATGAGCCGCTAATTTTAAGATGAATTCAGCCCACCAAAACAGAGGCTGG	.	PASS	PRECISE;SVMETHOD=Snifflesv1.0.12;CHR2=chr34;END=41043094;STD_quant_start=0.000000;STD_quant_stop=1.452966;Kurtosis_quant_start=11.696702;Kurtosis_quant_stop=21.566111;SVTYPE=INS;SUPTYPE=AL;SVLEN=45;STRANDS=+-;STRANDS2=22,32,22,32;RE=54;REF_strand=54,54;Strandbias_pval=0.317213;AF=0.333333	GT:DR:DV	0/1:108:54
chr34	41043443	96066	N	CATATGAGCTGCCTAAACATTACGAATCCAGCAGC	.	PASS	PRECISE;SVMETHOD=Snifflesv1.0.12;CHR2=chr34;END=41043453;STD_quant_start=6.992853;STD_quant_stop=9.197826;Kurtosis_quant_start=0.585198;Kurtosis_quant_stop=1.475778;SVTYPE=INS;SUPTYPE=AL;SVLEN=32;STRANDS=+-;STRANDS2=7,11,7,11;RE=18;REF_strand=59,54;Strandbias_pval=0.321455;AF=0.137405	GT:DR:DV	0/0:113:18
chr34	41054705	96067	N	ACTGGAAATGCAAAGTTTTTTTTTTTTTTGTAAAACAGCATGTTTTATTATTTATGCTGAGAGAGGGAACAGCGAGACACAGGCGAAGGAAAGCAGCTCATGCAGGTAGCCGATGTTGGGAATTCGGATCCCTGGACGCGCCAGGAGCACAACTCCTGGCCGAGAGGGCGGCATTAAAAAACCCTGAAGGGCCACCCAGGGATCC	.	PASS	PRECISE;SVMETHOD=Snifflesv1.0.12;CHR2=chr34;END=41054720;STD_quant_start=4.560702;STD_quant_stop=8.393450;Kurtosis_quant_start=6.237093;Kurtosis_quant_stop=1.757560;SVTYPE=INS;SUPTYPE=AL;SVLEN=190;STRANDS=+-;STRANDS2=25,15,25,15;RE=40;REF_strand=56,53;Strandbias_pval=0.267581;AF=0.268456	GT:DR:DV	0/0:109:40
chr34	41106519	96068	N	CAGGCAAAAAAAAAAAAACAATAAAAAAAAAAAACAAC	.	FAIL_NOTPRECISE	IMPRECISE;SVMETHOD=Snifflesv1.0.12;CHR2=chr34;END=41106518;STD_quant_start=34.813790;STD_quant_stop=46.495161;Kurtosis_quant_start=-1.514612;Kurtosis_quant_stop=3.936486;SVTYPE=INS;SUPTYPE=AL;SVLEN=156;STRANDS=+-;STRANDS2=14,17,14,17;RE=31;REF_strand=42,41;Strandbias_pval=0.676176;AF=0.27193	GT:DR:DV	0/0:83:31
chr34	41124674	96069	TTCTTCCTTCTCCTTTCCCTTTCCTTCTTCCTTCCTTCCTTCCTTCCTTCCTTCCTTCCTTCCTTCCTTCTT	N	.	PASS	PRECISE;SVMETHOD=Snifflesv1.0.12;CHR2=chr34;END=41124746;STD_quant_start=1.300887;STD_quant_stop=2.465142;Kurtosis_quant_start=0.802863;Kurtosis_quant_stop=1.219286;SVTYPE=DEL;SUPTYPE=AL;SVLEN=-72;STRANDS=+-;STRANDS2=10,17,10,17;RE=27;REF_strand=53,43;Strandbias_pval=0.127277;AF=0.219512	GT:DR:DV	0/0:96:27
chr34	41125989	96070	AAGAAGAAAATTAGGGATCCCTGGGTGGCGCAGCGGTTTGGCGCCTGCCTTTGGCCCAGGGCGCGATCCTGGAGACCCGGGATCGAATCCCACGTCAGGCTCCCGGTGCATGGAGCCTGCTTCTCCCTCTGCCTATGTCTCTGCCTCTCTCTCTCTCTGTGTGTGACTATCATAAATAAATAAAAATTTAAAAAAAAAAAAAA	N	.	PASS	PRECISE;SVMETHOD=Snifflesv1.0.12;CHR2=chr34;END=41126193;STD_quant_start=2.645751;STD_quant_stop=2.787334;Kurtosis_quant_start=-0.473738;Kurtosis_quant_stop=-1.131515;SVTYPE=DEL;SUPTYPE=AL;SVLEN=-204;STRANDS=+-;STRANDS2=12,14,12,14;RE=26;REF_strand=57,52;Strandbias_pval=0.66422;AF=0.192593	GT:DR:DV	0/0:109:26
chr34	41135531	96071	N	GCTGAACCCGGTTATTTTCTGTATGTTAGTAAATTGAACCCATAAAAAAAAAAAAAAAAAAAAAAAACAAATTAATTGAAGAAGGAAAAAAATATTTATTTGCTAATGGACTCATGGGGAAGTAGACGGCATGGGGAATTATCTTTGCCAAAATTCAGGAAAATAAAAGCAAGTTAATAAGGTAAAATATTAGATGTAAAATTTAAGTACAATAATAACAGTTTTAAAAATGAAAAAAAAAAAAAAAAAAAAAAAAAAAAAAAACG	.	PASS	PRECISE;SVMETHOD=Snifflesv1.0.12;CHR2=chr34;END=41135546;STD_quant_start=2.222049;STD_quant_stop=6.082763;Kurtosis_quant_start=5.128433;Kurtosis_quant_stop=2.931840;SVTYPE=INS;SUPTYPE=AL;SVLEN=257;STRANDS=+-;STRANDS2=18,15,18,15;RE=33;REF_strand=44,45;Strandbias_pval=0.685735;AF=0.270492	GT:DR:DV	0/0:89:33
chr34	41139555	96072	TTTTTTAACTGAAGTTTACATATGAATATGAATGTAGAGTACCTGGGAATTAAAATTCATGAGATAGATCAATGTATATTGACATGAAAAGATAAATACAAAGTATTGCTCAGGAACAGAAAAGCAAGCTGCAAAAGTGTGTAATGATAATATGATCACATTTATAAACATATAGAGAAAAATAGAGAAAGAGTGAGAAATTGTGCATGTCTGTATATGATAGGGAGTAGACGAGAAAGATATACTGTAGATATTAGCTATGGCTATCTCTGGAGATGAAATTAAGAAATATTTATACTGTTTTTTATAATTCTCATAACTGTTTAAATACTTTTAAACAAGCACTGTTTATACACACAGACACACACATCCATGTAACACT	N	.	PASS	PRECISE;SVMETHOD=Snifflesv1.0.12;CHR2=chr34;END=41139937;STD_quant_start=0.000000;STD_quant_stop=0.000000;Kurtosis_quant_start=9.422902;Kurtosis_quant_stop=-0.333879;SVTYPE=DEL;SUPTYPE=AL;SVLEN=-382;STRANDS=+-;STRANDS2=14,15,14,15;RE=29;REF_strand=55,49;Strandbias_pval=0.680015;AF=0.218045	GT:DR:DV	0/0:104:29
chr34	41165518	96073	AAATCCAAAAGGATCAAACTGTTTAAATACTATTTTGATCTTGCCTAGCACATCTTAAAAGT	N	.	PASS	PRECISE;SVMETHOD=Snifflesv1.0.12;CHR2=chr34;END=41165580;STD_quant_start=5.496752;STD_quant_stop=6.216338;Kurtosis_quant_start=-2.023981;Kurtosis_quant_stop=-2.081443;SVTYPE=DEL;SUPTYPE=AL;SVLEN=-62;STRANDS=+-;STRANDS2=12,16,12,16;RE=28;REF_strand=42,46;Strandbias_pval=0.67085;AF=0.241379	GT:DR:DV	0/0:88:28
chr34	41170153	96074	N	AAGAAATAAAAGCGACAGGCTGTATCCTTGCGGTGCAAAAGAGGCTATCTTGATGAAGTTCCCAATAGTTCATTTTGGACTTTTGAGTGTCTTTTGCCTTCGTGGATGTATCTTGCAAGAATTATATGGCCAGTTCAAAAAGGGGTGTTGCCTGTGTTACTTCTCGAGGAGTTAATGGAGGCTTGTCTCAGCATTTAGATCTTCATCCATTTTTGGGTTTATCTTTGTGTATGGTGAAAGAGAGGGGGGTCAGTTTCATTCTTCTGCAGGTGGATGTCCAATTTTCCCAGCACATCATTTAAGGAAGAGACTGTCTCCTTCCAATGGAGAGTCTTTCCTCCTTTATCGAAATTAGTTTGCCCCATAAGTTTCAGGGTCACACTCGCTTCTGGATTCTCTAGTCTGTTTCCACTGATTATATGAGGTCTGTTTTTGTGCCAGTACCAACTGTCGTGATGAACACACGTTTTGTAGGACACCTGAAATCTGGCATTGTGATGCCCCCAGCTATGGTTTTCCTATTTTTTAAAATTCCCACTGGCTATTCGGGGTCTTTTCTGATTCCACACAAATCTAAAATAAGGTGTTCTAACATCTCTGAAAAAGTCCATGGTATTTTGATAGGGATTGCTTAACGTGTATATTGGCCCTGGGTTACAATTGACATTTCACAATATTAATTCTGCACAATCCATGAGCATGAATATTTTTCCATCTCGTTTGTGTCTGCCTTCAGGTCTGTCAGAAGTGTTCTAAAGTTTGGAGGGTATAGATCCTTTACATCGTTGATGAGGTATAATTCCTAGGTATCTGATCTTTTGGGTGCAAAGGATAGAATTGGTAGAAGATAGTGCAAATGACATTCAGATAAAGGGCAGTTTTCCAAGATTCTATAAGAACTTATTAAACTCCTCACACCAAAAAAACAAACAAATCCAATCAATGAAATGGGCAAAATACATGAACGAAAATCTCACGAATGAAAAGACATATGAAAAGGGGAGAAGACATGGCAAACATGCAATATGAGAAAATTGGCTCTGGCATCAGCTTGCCGATCGATGGAAATGACAAATCAAAAACTACATGAGATACCACCTCACAGGCAAGTGAGAATGGGGAAATTATAACAAGGCCAAGGAAACCACAGAATGTTGGAGAGGAATGTGGAGAAAGGGAACCCTCTTATCACTGTGGTGGGAAGGGTGAAACTGGATGCATCCACTCTGGAAAAACTGTGTGGGAGTTCCTCAAATCAGTTAAAAAATAGACTTCCGCTAGCGACCCCAGCAATGACACTGTTTAGGGGATTTACCGCAAGATACAAATGCAATGAAACGCCGGGACACCTGCACCCCGATGTTCTCTAGCAGCAATGACACACGATAGCCAACTGTGGAAGGATCCTCGGTGTCCCAACGAAAGATGATGAGAATAAAGAAGATGTGTTTATGTATACAATGGAATATTACTCAGCTATTAGAAATGACAAATACCCACCATTTGCTTCACGTGGATGGGAACTGGAGGGTATTAATGCTGAGTGAAGTAAGTCAATCGGAGGAAAAAAGGACAGAACAGTATATGTGCTCAGCATTTGGGGATATAAATAATAGTGAAAGGGAATATAAGGGAGGGAAGAGAAATGTGTGGGAAATAGCAGGAAAGGGAGAACAGAAACGGAAAGACTGCTAACTCGGGGAAACGAACTAGGGGTGGGAGAAGGGGAGGAGGGCGGGGGGTGGGAGTGAATAGGTGACGGGTCTGGGTGTTTATTCTGTAATGGTAGTAAATTGAAGCACCATAAAATATAAAAAAATAAAAAAATAAAGAAATAAATAATAAAAAAAATAAAAAAAAAAAAGAAAAAAAAAA	.	FAIL_NOTPRECISE	IMPRECISE;SVMETHOD=Snifflesv1.0.12;CHR2=chr34;END=41170157;STD_quant_start=6.058052;STD_quant_stop=22.002273;Kurtosis_quant_start=6.923686;Kurtosis_quant_stop=6.822003;SVTYPE=INS;SUPTYPE=AL;SVLEN=1864;STRANDS=+-;STRANDS2=8,9,8,9;RE=17;REF_strand=37,41;Strandbias_pval=1;AF=0.178947	GT:DR:DV	0/0:78:17
chr34	41174652	96075	AGCCATTTATAAATTAGTAATATCACTCATCTCTTAACCAAGACTAGAATATGCAACAGTTCTTTAATGGAATAGAATCTCACTAGGTACTGATTTTTATGTGTTTGATTGAAAATTTTCAAGGTATATACACCTGCCTTTGATAAAATGCATATCATGTGACTGTAGGTTCATGCGTGCCCAAATAATTCTTGTGTATACTGTATTTTCCAAATCCGTGACACATGGCCATTGGTAGACCTAAAAATGTTAGATACTGGCACTCAGAACAGGCAAAGACAGGTAAAGGAAACCCCAAACTAAAAAGCAAAGGAAAATGATATTTAAAGGTGTTTTATATTTCATAAATTATACAAATTGGAAATTTAAAAATTATTTATGCAATGACTCTGATCAGCTCTGCTCTGTCTTGCCTCCATTACTCAGAAGGTCACTGAGTTGTAGAAAGCTAGAAAAAAGCATCACCAGAAGTAACAAACCTATGACAATTTCAAGCAAGTGTTTTTTCAAACTATGGTCTATGAACCACTTGTATGAGAATCTGCAACTTCTTTCTTTCTTTTCTTCCTTTCTAAATATCAAGAATCCTAGGCCTCATTTTCAGAGATCTGAAGTTTGCCAGGAAGATGCTCAGTAATCTGGTACTTTAACCAACTCATCAAATGATTCTTTTTTCAGTACTTTAAAGCTTAAGGCTCTATGCCCACCTAGTTCAAAGATCTCCCCATGAAAATACAGACAACATCTTCTATTTAAGACTGTACAACTTCCGTGACATTTCTTTTAAAAAATGATCTACATCAATCTTCCAACTCTGTGCCCACCC	N	.	PASS	PRECISE;SVMETHOD=Snifflesv1.0.12;CHR2=chr34;END=41175478;STD_quant_start=0.894427;STD_quant_stop=0.774597;Kurtosis_quant_start=2.448603;Kurtosis_quant_stop=-1.233891;SVTYPE=DEL;SUPTYPE=AL,SR;SVLEN=-826;STRANDS=+-;STRANDS2=9,9,9,9;RE=18;REF_strand=37,31;Strandbias_pval=0.794543;AF=0.209302	GT:DR:DV	0/0:68:18
chr34	41175690	96076	TGAAATGAAAATCTTATAAAATGCATTTTATTATG	N	.	PASS	PRECISE;SVMETHOD=Snifflesv1.0.12;CHR2=chr34;END=41175731;STD_quant_start=1.264911;STD_quant_stop=2.213594;Kurtosis_quant_start=-0.045747;Kurtosis_quant_stop=-0.614494;SVTYPE=DEL;SUPTYPE=AL;SVLEN=-41;STRANDS=+-;STRANDS2=8,5,8,5;RE=13;REF_strand=44,36;Strandbias_pval=0.768245;AF=0.139785	GT:DR:DV	0/0:80:13
chr34	41189529	96077	N	TATGTAAGAAAAAAAAAAAAAGAAATTTCCTTC	.	PASS	PRECISE;SVMETHOD=Snifflesv1.0.12;CHR2=chr34;END=41189528;STD_quant_start=2.983287;STD_quant_stop=3.591657;Kurtosis_quant_start=5.750711;Kurtosis_quant_stop=5.777631;SVTYPE=INS;SUPTYPE=AL;SVLEN=33;STRANDS=+-;STRANDS2=9,9,9,9;RE=18;REF_strand=61,53;Strandbias_pval=0.80467;AF=0.136364	GT:DR:DV	0/0:114:18
chr34	41192541	96078	N	ACTACGATCTTCGTTGTTTTTTTTTTTTTTTTTTTTAATTTTTTTATAATTTTTTTTGTAAATTTATTTATTTATATTGGTGTTCATTACTAACATACGAATACCACAGTGCCCGTCACCCATTCACGTCCCACCCACCCCGCCCTCCTCCCTTCTACGCACCCCTAGTTCGTTTCCCAGAGTTAGCAGTCTTACGTTCTGTCTGCCCTTGTCTGATATTTCCGCACAAACTGTCCTTCTATGCTCCCTTCCTATTTCCCTTTCACTATTATTTATAGTCCGGCCAAGGAAGAGAAACATTATAGTGATATTGTCCGTTCTCTGACTGACTTACTTCAACTCAGGCAATAAATACCCTCCAGTTTCCATCCACGTGTGAAGCAAATGGTGGTAGTTGTCAGGTCTGAATAGCTGGTAATAATTCCATTGTAGACATAAACCACGACTCAACCAGTGAGAATGGGGAAAATTAACAAGGCATGGAAACAACAATGTGGAGAGGATCGGAAGAAAAGGAACCCGCTTAAACTGCATTGGTGGGGAGATTGAACTGGTGCAGCCACGTGGAAAACTGTGTGGAGGTTCCGCAAAGGCAGTGTAAAAAATAGACCTGCCCTATACGACGCCAGCAATTGCATGTGGGGATTTACCCAAAATACAAATGCAATAAAAGCGCGGGACAACATGCACCGCCGATGTTTGCGTAGCGAGCAATGGCCACTATAGCCAAACTGGGGAATGAGCCTCGTGTTCCAACCGAAAGATGAAGTGGATAAAGAAGATGTGGTTTAGAG	.	FAIL_NOTPRECISE	IMPRECISE;SVMETHOD=Snifflesv1.0.12;CHR2=chr34;END=41192556;STD_quant_start=1.561249;STD_quant_stop=12.160387;Kurtosis_quant_start=7.798143;Kurtosis_quant_stop=4.068028;SVTYPE=INS;SUPTYPE=AL,SR;SVLEN=778;STRANDS=+-;STRANDS2=14,18,14,18;RE=32;REF_strand=61,64;Strandbias_pval=0.693243;AF=0.203822	GT:DR:DV	0/0:125:32
chr34	41193746	96079	N	CATTTGGTTGGGATCCCTGGGTGGAGCAGCGGTTTGGCGCCTGCCTTGGGCCCAGGGCGCGATCCCTGGAGACCGCCGGGGTCGAATCCCACGTCGGGCTTCCGGTGCAATGGAGCCTGTTCTCCCTCTGCCGTGTCTCTGCCTCTCTCTCTCCCTCTCCACTGGGTGACTATCAATAAATAAATAAAAAAAAAATTAAAAAAAAAATTTAAAAAAAAAAAAAGAAAAAAT	.	PASS	PRECISE;SVMETHOD=Snifflesv1.0.12;CHR2=chr34;END=41193748;STD_quant_start=3.357488;STD_quant_stop=4.011348;Kurtosis_quant_start=3.763695;Kurtosis_quant_stop=0.646315;SVTYPE=INS;SUPTYPE=AL;SVLEN=231;STRANDS=+-;STRANDS2=13,10,13,10;RE=23;REF_strand=60,60;Strandbias_pval=0.651638;AF=0.160839	GT:DR:DV	0/0:120:23
chr34	41197381	96080	N	TCCTGAGCCAATTTTTTTTTATTTATTATTTATGATAGTCACCAGAGAGAGAGAGGCAGAGAGGCAGAGACAACAGGGCAGCGGAGGAAGCAGGCTCCATTTTGCCCCGGGAGCCCTGACGTGGGATTCGATTTCCCGGTCTCCAGGGATCGGCGGGCCCTGGGCCAAAACGGCAGGCGCCCAAAAAACCCCACTGCGCCAACCCAGGGATTC	.	PASS	PRECISE;SVMETHOD=Snifflesv1.0.12;CHR2=chr34;END=41197398;STD_quant_start=1.471960;STD_quant_stop=5.423713;Kurtosis_quant_start=4.502523;Kurtosis_quant_stop=5.376006;SVTYPE=INS;SUPTYPE=AL;SVLEN=196;STRANDS=+-;STRANDS2=12,13,12,13;RE=25;REF_strand=64,60;Strandbias_pval=0.827776;AF=0.167785	GT:DR:DV	0/0:124:25
chr34	41202498	96081	N	TCTGGCTGCTTCTTTTTTTTTTTTCTTTTTTTTACATTTTTAATTAATTAATTTTATTTACGATAGTCACAGAGATGAGACCGAGAGAGGCCAGAGACACAGGCAGAGGGAGACGCAGGCCTCCATTGCACCTGGCTCCCGATGTGGGATTCGATTTCTGGGGTTCCTCCTAGGATCGCGCCCGGGCCCCGGCAGGCGCCAAACCGCTGCTGCCACCCGGGGATCC	.	PASS	PRECISE;SVMETHOD=Snifflesv1.0.12;CHR2=chr34;END=41202509;STD_quant_start=2.756810;STD_quant_stop=3.214550;Kurtosis_quant_start=3.473400;Kurtosis_quant_stop=6.414071;SVTYPE=INS;SUPTYPE=AL;SVLEN=215;STRANDS=+-;STRANDS2=11,19,11,19;RE=30;REF_strand=47,57;Strandbias_pval=0.530928;AF=0.223881	GT:DR:DV	0/0:104:30
chr34	41215683	96082	CCAAAGATTGCCTGATGGCACGAGTTGTACAATATCTAAGAAAAATGGTATGTACAGAATAGAATTATACAAAAAT	N	.	PASS	PRECISE;SVMETHOD=Snifflesv1.0.12;CHR2=chr34;END=41215759;STD_quant_start=0.000000;STD_quant_stop=0.000000;Kurtosis_quant_start=8.315194;Kurtosis_quant_stop=8.763847;SVTYPE=DEL;SUPTYPE=AL;SVLEN=-76;STRANDS=+-;STRANDS2=14,10,14,10;RE=24;REF_strand=38,40;Strandbias_pval=0.486918;AF=0.235294	GT:DR:DV	0/0:78:24
chr34	41247793	96083	N	GAAGTTCGTAAAGGCCAAAAAACAAAAAAAAAAAC	.	PASS	PRECISE;SVMETHOD=Snifflesv1.0.12;CHR2=chr34;END=41247793;STD_quant_start=3.658499;STD_quant_stop=4.961389;Kurtosis_quant_start=7.292899;Kurtosis_quant_stop=33.272590;SVTYPE=INS;SUPTYPE=AL;SVLEN=35;STRANDS=+-;STRANDS2=41,37,41,37;RE=78;REF_strand=52,47;Strandbias_pval=1;AF=0.440678	GT:DR:DV	0/1:99:78
chr34	41271789	96084	N	AAAAATATGTTCAAGGGATCCCTGGGTGGACCCAGCGGTTTGGCGCCTGCCTTTGGCCCAGGGCGCTATCCTGGAGGACCGGGGGAGCGTATCGCGTCCACATCGGGCCCCCGGTGCATGGAGCCTGCTTCTCTCCTCGCCTGGTCTCTGCCCTCTCTCCCTCTCGTCTGTGACTTCATGAATAAATAAATAAAATCTTTAAAAAAATAAATAAATAAATAAAGAAATAAATA	.	PASS	PRECISE;SVMETHOD=Snifflesv1.0.12;CHR2=chr34;END=41271789;STD_quant_start=1.732051;STD_quant_stop=5.218311;Kurtosis_quant_start=9.872162;Kurtosis_quant_stop=1.969622;SVTYPE=INS;SUPTYPE=AL;SVLEN=233;STRANDS=+-;STRANDS2=14,13,14,13;RE=27;REF_strand=43,52;Strandbias_pval=0.66284;AF=0.221311	GT:DR:DV	0/0:95:27
chr34	41290704	96085	N	TTGTCCTGGGATACCTGGGTGGCGCAGCGGTTGGCGCCTGCCTTTGGCCCCGGCGCAATCCTTGAGGACCCGGGATCGAATCCCCGTCGGGCTCCCTGCCTTGGCGCCTGCTCTCCCTCTCCTCGTCTTGCCTCTCTCTCTCTCTGTGCCTATCATAAAATAAATAAAATTAAAAAAAAAAAAAAAAAAAAAAAAAAAAGACAACC	.	PASS	PRECISE;SVMETHOD=Snifflesv1.0.12;CHR2=chr34;END=41290711;STD_quant_start=5.009990;STD_quant_stop=6.648308;Kurtosis_quant_start=2.556290;Kurtosis_quant_stop=2.052813;SVTYPE=INS;SUPTYPE=AL;SVLEN=198;STRANDS=+-;STRANDS2=5,9,5,9;RE=14;REF_strand=59,38;Strandbias_pval=0.0891197;AF=0.126126	GT:DR:DV	0/0:97:14
chr34	41302679	96086	N	TACAATATATGTGTCTAAAAAAACTAAAATAAAATAAAATAAAATAAAATCACATAAAAGAAACAATAAAA	.	PASS	PRECISE;SVMETHOD=Snifflesv1.0.12;CHR2=chr34;END=41302682;STD_quant_start=1.820027;STD_quant_stop=4.506939;Kurtosis_quant_start=2.537542;Kurtosis_quant_stop=3.422769;SVTYPE=INS;SUPTYPE=AL;SVLEN=68;STRANDS=+-;STRANDS2=19,14,19,14;RE=33;REF_strand=39,41;Strandbias_pval=0.415768;AF=0.292035	GT:DR:DV	0/0:80:33
chr34	41328222	96087	ACTGAGAAAAACCAGCTTGTAAACTCTGAGCCATTTGACCCGATTACGAT	N	.	PASS	PRECISE;SVMETHOD=Snifflesv1.0.12;CHR2=chr34;END=41328272;STD_quant_start=8.689074;STD_quant_stop=9.994999;Kurtosis_quant_start=-1.867557;Kurtosis_quant_stop=-2.014842;SVTYPE=DEL;SUPTYPE=AL;SVLEN=-50;STRANDS=+-;STRANDS2=8,9,8,9;RE=17;REF_strand=46,45;Strandbias_pval=1;AF=0.157407	GT:DR:DV	0/0:91:17
chr34	41397906	96088	N	ATATTGCTGCCTGATAAGTTGCCCTTACTTCAGTGTTTTTTTTCCTTGGGGGGGGGGGGGGCATACCCCCTCCCCCCCCCCCCCCACTCCCCCCCCTCTTGGGGGGGGTGTGCGCACCCGCACCCACCAACACCCCCCAACCCCAACACTTTTTCCCCCCCTGGGGGGGGTTTTCCACCATGCACCCTTCTCTGTACGCTTCCGCCCTCGCCCAACACAACCCCACCCGGGCCCACACCTCTCTTCCTTCCTCCTGCACCATGGCCCAATCCGTGAATACCTGTTATCCGCGTCCTTCGGCATTTATTCTTCTCTCTTCGGCTATTTGGCCTCCGACCTTTCATGAGTTTTCGCAATACGGGTTCTGCTTTATCTTTACAGCATTCCAATTCCACTTGGCGCCCAACACTTCCTTCTTTTCACGTGTAACATCCTGCATGGTCAGGCTTCCCTCCCTCATCATACCTTTCACCTCCGCCCCTTCATGTTCCTAGGCAAACTCTCCTCCTCCTTTCCCTATACATGTTTTCAAGCCTCCCTCAGCGCAGATGGCCACACACGCTGCCCTCTACACGGTCATTAAACCATGGCCCCTCTGAAATGTTTAAAGCTGGATGTTAAACATTACCGCTTCTTGCCCTTTCCTTTGACATCTGTTCGTTTCTTACTCCACAACGCGCGTTTAACATCCCTATGGTATTTCTCTTCTCGACCCATCATTTTGGCCTTTGATACTCTTCTGACTTCTCCCCCGGTCTTCTGCATAATGGCAAGATTTCACTCTTTCTTCTGCGTCTGCTTACTCATCCTTCCTTTCACCTTTATGTATCTTCTTATATCTCTATCTCCTTTCTATATATCTATCTATCTATCTATCTACCATTTCTTTCTATCCCTTTTCACTTGAGCTGCGAACCGAGTTTATTTGGCACATCAACCCACGAAGCAGGATCTTTTTCCTCCACTACCGTACGGAACATTACACTGACTTATCAAATG	.	FAIL_NOTPRECISE	IMPRECISE;SVMETHOD=Snifflesv1.0.12;CHR2=chr34;END=41398537;STD_quant_start=345.683381;STD_quant_stop=337.985946;Kurtosis_quant_start=-1.657174;Kurtosis_quant_stop=-1.630818;SVTYPE=INS;SUPTYPE=AL;SVLEN=48;STRANDS=+-;STRANDS2=8,7,8,7;RE=15;REF_strand=62,52;Strandbias_pval=1;AF=0.116279	GT:DR:DV	0/0:114:15
chr34	41412289	96089	N	AAGAAAAGAACAAAAAAACAAAGAACAATCTAAAGGAA	.	PASS	PRECISE;SVMETHOD=Snifflesv1.0.12;CHR2=chr34;END=41412296;STD_quant_start=2.057983;STD_quant_stop=3.489480;Kurtosis_quant_start=-1.572904;Kurtosis_quant_stop=7.595195;SVTYPE=INS;SUPTYPE=AL;SVLEN=31;STRANDS=+-;STRANDS2=34,34,34,34;RE=68;REF_strand=59,47;Strandbias_pval=0.533901;AF=0.390805	GT:DR:DV	0/1:106:68
chr34	41416520	96090	N	TTGGTGGGTGGGGAAATTTGGGAAGGCAAGGGTGAGAGGGGAGGAGGAAGAAGGGAGGGAGGGAGGGGGGGGGGGTGGGGGGGAGGAGGGGGGGGGGGGGGGAGTGGGGGGGGGGGGGGGGAGGGGAGGGAGGGGGAGGGGGGGGGGGGGGGGGGGGGGGAGGGGGGGGGAGGGGGTCACCCGCACCCCCCCCACCCCCCCCAGCCCCCCCCA	.	PASS	PRECISE;SVMETHOD=Snifflesv1.0.12;CHR2=chr34;END=41416525;STD_quant_start=3.908034;STD_quant_stop=3.464102;Kurtosis_quant_start=-0.415253;Kurtosis_quant_stop=-0.207487;SVTYPE=INS;SUPTYPE=AL;SVLEN=99;STRANDS=+-;STRANDS2=14,8,14,8;RE=22;REF_strand=59,47;Strandbias_pval=0.637051;AF=0.171875	GT:DR:DV	0/0:106:22
chr34	41425363	96091	N	GTGCGCCACTCGGAAAACTGTGTGGAGGTTCCTCAACAGGTAAAATATACCCTTGGGCCCTAACGACGCCAGCATTCACTGTTGGGGATTTACCCAAAGAGACAAAGGCAATGAAACGCCCACGCCGGAACAAACCTGAACCCCAGATGTTTCTAGCAGCAATGGCCACGATAGCCAACTGTGGAAGGAGCCTCGGTGTCCACGAAAGATGAATGGATAAGAAATGTGGTTTATGTAAATACAATGGAAATTACTCAGCTAGTAGAAATGACACCCATCCCCAGCTCCGTTGCTTCAAACTGATGGAACTGGAGGGATGTATGCGGATGGAAGTAAGTCAGAGTCGGAGAAGACAAACTTATAGTTCTCAATTCATTTGAGGGATAATAAATATAGTGAAGGGAAAAGAAGGGAAGGGGAGAAAATTGATGTGGGAAATATCAGAAGGGAGACAAAACGGCAAGACTTCTAACTCTGGGAAAACGAACTCGGGTGGTAGCTGTCGTCTGTTGGGTTGGGTGTTCGTTATTGTGACGGTGGCACTTAGTTGTTCTTCTGTATGTTTACACGTAATTGAACCCATCAAAAAAAAAAAAAAAACAAACC	.	FAIL_NOTPRECISE	IMPRECISE;SVMETHOD=Snifflesv1.0.12;CHR2=chr34;END=41425384;STD_quant_start=4.690416;STD_quant_stop=22.144977;Kurtosis_quant_start=0.342249;Kurtosis_quant_stop=-0.307072;SVTYPE=INS;SUPTYPE=AL,SR;SVLEN=607;STRANDS=+-;STRANDS2=12,7,12,7;RE=19;REF_strand=53,39;Strandbias_pval=0.799551;AF=0.171171	GT:DR:DV	0/0:92:19
chr34	41442967	96092	TTTTTGTGCCAGTACCACACTGTCTTGATGACCACAGCTTTGTAGTACAACCTGAAATCTGGCATTGTGATGCCCCCAGATATGTTTTTTTTTTTTAAATTCCCCTGGCTATTCGGGGTCTTTTCTGATTCCACACAAATCTTAAAATAATTTGTTCTAACTCTCTGAAGAAAGTCCATGGCATTTTGATAGGGATTGCATTAAACGTGTATATTGCCCTGGGTAACATTGACATTTTCACAATATTAATTCTGCCAATCCATGGGCATGGAATATTTTTCCATCTCTTTGTGTCTTCCTCAATTTCTTTCAGAAGTGTTCTATAGTTTTGAGGGTATAGATCCTTTACATCTTTGGTTAGGTTTATTCCTAGGTATCTTATGCTTTTGGGTGCAATTGTAAATGGGATTGACTCCTTAATTTCTCTTTCTTCAGTCTCATTGTTAGTGTATAGAAATGCCACTGACTTCTGGGCATTGATTTTGTATCCTGCCACGCTACCGAATTGCTGTATGAGTTCTAGCAATCTTGGGGTGGAGACTTTTGGGTTTTCTATGTAGAGTATCATGTCATCGGCAAAGAGGGAGAGTTTGACTTCTTCTTTGCCAATGTGAATGCCTTTAATGTCTTTTTGTTGTCTGATTGCTGAGGCTAGGACTTCCAGTACTATGTTGAACAGCAGTGGTGAGAGTGGACATCCCTGTCTTGTTCCTGATCTTAGGGGAAAGGCTCCCAGTGCTTCCCCATTGAGAATGACATTTGCTGTGGGCTTTTCATAGATGGCTTTTAAGATGTCGAGGAATGTTCCCTCTATCCCTACACCCTGAAGAGTTTTGATCAGGAATGGATGCTGTATTTTGTCAAATGCTTTCTCTGCATCCAATGAGAGGATCATATGGTTCTTGGTTTTTCTCTTGCTGATATGATGAATCACCTTGATTGTTTTACGGGTGTTGAACCAGCCTTGTGTCCCAGGGATAAATCCTACTTGGTCATGGTGAATAATTTTCTTAGATCAGTGGAACAGAATAGAGAATCCAGAAGTGGACCCTGAACTTTATGGGCAACTAATATTCGATAAAGGAGGAAAGACTATCCATTGGAAGAAAGACAGTCTCTTCAATAAATGGTGCTGGGAAAATTGGACATCCACATGCAGAAGAATGAAACTAGACCACTCTCTTTCACCATACACAAAGATAAACTCAAAATGGATGAAAGATCTAAATGTGAGACAAGATTCCATCAAAATCCTAGAGAAGAACACAGGCAACACCCTTTTTGAACTCGGCCATAGTAACTTCTTGCAAGATACATCCACGAAGGCAAAAGAAACAAAAGCAAAAATGAACTATTGGGACTTCATCAAGATAAGAAGCTTTTGCACAGCAAAGGATACAGTCAACAAGACTCAAAGACAACCTACAGAATGGGAGAATATATTTGCAAATGACATATCAGATAAAGGGCTAGTTTCCAAGATCTATAAAGAACTTATTAAACTCAACACCAAAGAAACAAACAATCCAATCATGAAATGGGCAAAAGACATGAACAGAAATCTCACAGAGGAAGACATAGACATGGCCAACATGCATATGAGAAAATGTTCTGCATCACTTGCCATCAGGGAAATACAAATCAAAACTACAATGAGATACCACCTCACACCAGTGAGAATGGGGGAAATTAACAAGGCAGGAAACCACAAATGTTGGAGAGGATGCGGAGAAAAGGGAACCCTCTTACACTGTTGGTGGGAATGTGAACTGGTGCAGCCACTCTGGAAAACTGTGTGGAGGTTCCTCAAACAGTTAAAAATAGACCTGCCCTACGACCCAGCAATTGCACTGTTGGGGATTTACCCCAAAGATACAAATGCAATGAAACGCCGGGACACCTGCACCCCGATGTTTCTAGCAGCAATGGCCACGATAGCCAAACTGTGGAAGGAGCCTCGGTGTCCAACGAAAGATGAATGGATAAAGAAGATGTGGTTTATGTATACAATGGAATATTACTCAGCTATTAGAAATGACAAATACCCACCATTTGCTTCAACGTGGATGGAACTGGAGGGTATTATGCTGAGTGAAGTAAGTCAGTCGGAGAAGGACAAACATTATATGTTCTCATTCATTTGGGGAATATAAATAATAGTGAAAGGGAATATAAGGGAAGGGAGAAGAAATGGGTAGGAAATATCAGAAAGGGAGACAGAACGTAAAGACTGCTAACTCTGGGAAACGAACTAGGGGTGGTAGAAGGGGAGGAGGGCGGGGGGTGGGAGTGAATGGGTGACGGGCACTGGGTGTTATTCTGTATGTTAGTAAATTGAACACCAATAAAAAATAAATTAAAAAAAAAAA	N	.	PASS	PRECISE;SVMETHOD=Snifflesv1.0.12;CHR2=chr34;END=41445334;STD_quant_start=2.588436;STD_quant_stop=0.632456;Kurtosis_quant_start=5.275014;Kurtosis_quant_stop=-1.636692;SVTYPE=DEL;SUPTYPE=AL,SR;SVLEN=-2367;STRANDS=+-;STRANDS2=11,10,11,10;RE=21;REF_strand=44,52;Strandbias_pval=0.634979;AF=0.179487	GT:DR:DV	0/0:96:21
chr34	41499747	96093	N	AAGAAACAAAAACAAATAAAACAAATAAATAACACACATACATACATAACT	.	PASS	PRECISE;SVMETHOD=Snifflesv1.0.12;CHR2=chr34;END=41499750;STD_quant_start=2.300070;STD_quant_stop=2.670025;Kurtosis_quant_start=3.616687;Kurtosis_quant_stop=18.272663;SVTYPE=INS;SUPTYPE=AL;SVLEN=51;STRANDS=+-;STRANDS2=31,32,31,32;RE=63;REF_strand=54,59;Strandbias_pval=0.876148;AF=0.357955	GT:DR:DV	0/1:113:63
chr34	41501203	96094	AAAGGGAATATAAGGGAAGGGAGAAGAAATGTGTGGGAAATATCAGAAAGGGAGACAGAACGTAAAGACTGCTAACTCTGGGAAACGAACTAGGGGTGGTAGAAGGGGAGGAGGGCGGGGGGTGGGAGTGAATGGGTGACGGGCACTGGGTGTTATTCTGTATGTTAGTAAATTGAACACCAATAAAAAA	N	.	PASS	PRECISE;SVMETHOD=Snifflesv1.0.12;CHR2=chr34;END=41501395;STD_quant_start=0.000000;STD_quant_stop=0.561951;Kurtosis_quant_start=4.200125;Kurtosis_quant_stop=4.911069;SVTYPE=DEL;SUPTYPE=AL;SVLEN=-192;STRANDS=+-;STRANDS2=15,24,15,24;RE=39;REF_strand=51,59;Strandbias_pval=0.455228;AF=0.261745	GT:DR:DV	0/0:110:39
chr34	41518776	96095	N	CGGGGGGGGGGGGAGGGGGGGGAGGGGGGGGGGAGGGGGGGGGGAGGGGGGGGGGGGGGGGAGGGGGGGGGGGGAGGGGGAAAAAGAAGAGGGGGGGGGGGGGGGGGAAGGGGGGGGGG	.	PASS	PRECISE;SVMETHOD=Snifflesv1.0.12;CHR2=chr34;END=41518776;STD_quant_start=2.408319;STD_quant_stop=4.381780;Kurtosis_quant_start=1.722797;Kurtosis_quant_stop=1.646537;SVTYPE=INS;SUPTYPE=AL;SVLEN=114;STRANDS=+-;STRANDS2=11,8,11,8;RE=19;REF_strand=47,40;Strandbias_pval=0.804258;AF=0.179245	GT:DR:DV	0/0:87:19
chr34	41522452	96096	AAAAATTGTGGGGGATCCCTGGGTGGCGCAGCGGTTTGGCGCCTGCCTTTGGCCCAGGGCGCAATCCTGGAGACCCGGAATCGAATCCCACGTCGGGCTCCTGGTGCATGGAGCCTGCTTCTCTCTCTGCCTGTGTCTCTGCCTCTCTCTCTCTGTGACTATCATAAAGAAATAAAAATTTTAA	N	.	PASS	PRECISE;SVMETHOD=Snifflesv1.0.12;CHR2=chr34;END=41522638;STD_quant_start=2.720294;STD_quant_stop=3.449638;Kurtosis_quant_start=0.244287;Kurtosis_quant_stop=0.189490;SVTYPE=DEL;SUPTYPE=AL;SVLEN=-186;STRANDS=+-;STRANDS2=9,3,9,3;RE=12;REF_strand=53,40;Strandbias_pval=0.351602;AF=0.114286	GT:DR:DV	0/0:93:12
chr34	41532948	96097	AAAGAAGAGAGGGGAGGGGGGAGGAGCAAGACGGCGGAAGAGCAGGGTCTCCAAATCACCTGTCTCCACCAAATTACCTAGAAAACCTTCCAATCATCCTGAAAATCTATCAATTCGGCCTGAGAATTAAAGAGAGACCAGCTGGAATGCAACAGTGAGAAGAGTTCGCGCTTCTATCAAGGTAGGAAGACGGGGAAAAAAGAAATAAAGGAACAAAGGCCTCCAAGGGGGAGGGGCCCGCGAGGAGCCGGGCTGAGGCCGGGGCGAGTGTCCCCAGGACAGGAGAGCCCCGTCCCGGAGGAGCAGGAGCTGCACCGACCTTCCCGGGGGAAAGGGGCTCGCGGGGAGGTGGAGCAGGACCCAGGAGGGCGGGGATGCCCTCGGGCTCCCGGGGACAGTAACAGCAACTGCGCGCCCAGGAGAGTGCGCCGAGCTCCCCAAGGGCTGCAGCGCGGGCGGCGGGACCCGGCGGGACCGGAGCAGCTCGGGGGGCTCGGGGGCGGCTCCGCGGAGGGGGCTGCGCGGCCCCGGGAGCAGCTCGGCCGGGCTCGGGCAGAGGAAGAGGCTCCGTGCGGAGGGGCCTGCGCGGCTCCAGGAGCAGCTCGGAGGGACTTGGGCGGCGGCTCCGCGGAGGGGGCTGCGAGGAGGGGGCTGCGCGGCGTGGGAGCAGCTGGGCGGGGGGGCTCGGGCAGAGGAAGAGGCTCCATGCGGAGGGGGCTGCGGGGCGGGAGCGCGAATCCAAACCCGCGCAGGCTCCGGAGCACAGGGCGCCGGGACACAGCCCAGGATCCGGCCTCCCCCGGGACAGGCAGAGGCCGGGAGGGCCCAGGACAGCCAGGACGCTCCTGCCCCAGCTGAGCAGATCAGCGGCCCCGCCCCGGAGCCTCCAGGCCCTGCAGACGGAGTTCCTGCCGGAGCTGAATCCAGGTTTCCAGAGCTGCCCCGCCACTGGGGCTGTTCCTCCTGCGGCCTCACGGGGTAAACAACCCCCACTGAGCCCTGCACCAGGCAGGGGCACAGCAGCTCCCCCAACTGCTAACACCTGAGAATCAGCACAGCAGGCCCCTCCCCAGAACACCAGCTAGACTGACTGACAACTTCCAGGAGAAGCCAAGTGACTTAAAGTACACAGAATCAGAAAATCAGAAGATACTCCCCCGTGGTTCTTTTTTTTTTTTTTTTTTTTTTTTGCTTTTTGATTTGTTTCCTTCCCCCACCCCCTTTTTTTCTCCTTTCTTTTTCTTTCTCTTTTTCTTCTTTTTTTTCGTTTTTTTTTTCGTTTTTTTTTCTTCCCTTTTTTTTCTCTTTCTCTTTTCTTTCCTTCTTTCTCTCCTCTCTTTTTCTCTTTTTCCCAATACAACTTGCTTTTGGCCACTCTGCACTGAGCAAAATGACTAGAAGGAAAACCTCACCTCAAAAGAAAGAATCAGAAACAGTCCTCTCTCCCACAGAGTTACAAAATCTGGATTACAATTCAATGTCAGAAAGCCAATTCAGAAGCACTATTATACAGCTACTGGTGGCTCTAGAAAAAATTTATAAAGGACTCAAGAGACTTCATGACTGCAGAATTTAGAGCTAATCAGGCAGAAATTAAAAATCAATTGAATGAGATGCAATCCAAACTAGAAGTCCTAACGTCGAGGGTTAACGAGGTGGAAGAACGAGTGAGTGACATAGAAGACAAGTTGATAGCAAAGAGGGAAACTGAGGAAAAAAGAGACAAAAAATTAAAAGACCATGAAGATAGATTAAGGGAAATAAACGACAGCCTGAGGAAGAAAAACCTACGTTTAATTGGGGTTCCCGAGGGCGCCGAAAGGGACAGAGGGCCAGAATATGTATTTGAACAAATTCTAGCTGAAAACTTTCCTAATCTGGGAAGGGAAACAGGCATTCAGATCCAGGAAATAGAGAGATCCCCCCCTAAAATCAATAAAAACCGTTCAACACCTCGACATTTAATAGTGAAGCTTGCAAATTCCAAAGATAAAGAGAAGATCCTTAAAGCAGCAAGAGACAAGAAATCCCTGACTTTTATGGGGAGGAGTATTAGGGTAACAGCAGACCTCTCCACAGAGACCTGGCAGGCCAGAAAGGGCTGGCAGGATATATTCAGGGTCCTAAATGAGAAGAACATGCAACCAAGAATACTTTATCCAGCAAGGCTCTCATTCAAAATGGAAGGAGAGATAAAGAGCTTCCAAGACAGGCAGCAACTAAAAGAATATGTGACCTCCAAACCAGCTCTGCAAGAAATTTTAAGGGGGACTCTTAAAATTCCCCTATAAGAAGAAGTTCAGTGGAACAGTCCACAAAAACAAGGACTGAATAGATATCATGATGACACTAAACTCATATCTCTCAATAGTAACTCTGAATGTGAACGGGCTTAATGACCCCATCAAAAGGCGCAGGGTTTCAGACTGGATAAAAAAAGCAGGACCCATCTATTTGCTGTCTACAAGAGACTCATTTTAGACAGAAGGACACCTACAGCCTGAAATAAAAGGTTGGAGAACCATTTACCATTCGAATGGTCCTCAAAAGAAGGCAGGGGTAGCCATCCTTATATCAGATAAACTAAAATTTACCCCAAAGACTGTAGTGAGAGATGAAGAGGGACACTATATCATACTTCAAGGATCTATTCAACAAGAGGACTTAACAATCCTCAATATATATGCCCCGAATGTGGGAGCTGCCAAATATATCAATCAATTATTAACCAAAGTGAAGAAATACTTAGATAATAATACACTTCTACTTGGTGACTTCAATCTAGCTCTTTCTACCCTCGATAGGTCTTCTAAGCACAACATCTCCAAAGAAACGAGAGCTTTAAATGATACACTGGACCAGATGGATTTCACAGATATCTACAGAACTTTACATCCAAACTCAACTGAATACACATTCTTCTCAAGCGCACATGGAACTTTCTCCAGAATAGACCACATATTGGGTCACAAATCGGGTCTGAACCGATACCAAAAGATTGGGATTGTCCCCTGCATATTCTCAGACCATAATGCCTTGAAATTAGAACTAAATCACAACAAGAAGTTTTTGGGAAAGGGCCTCAAACACGTGGAGGTTAAGGACCATCCTGCTAAAAGATAAAAGGGTCAACCAGGAAATTAAGGAAGAATTAAAAAGATTCATGGAAACTAATGAGAATGAAGATACAACCGTTCAAAATCTTTGGGATGCAGCAAAAACAGTCCTGAGGGGGAAATACATCGCAATACAAGCATCCATTCAAAAACTGGAAAGAACTCAAATACAAAAGCTAACCTTACACATAAAGGAGCTAGAGAAAAACAAGCAAATAGATCCTACACCCAAGAGAAGAAGGGAGTTAATAAAGATTTGAGCAGAACTCAAAGAAATCGAGACCAGAAGAACTGTGGAACAGATCAACAGAACCAGGAGTTGGTTCTTTGAAAGAATTAATAAGATAGATAAACCATTAGCCAACCTTATTAAATAAGAAGAGAGAGAAGACTCAAATTAATAAAATCATGAATGAGAAAGGAGAGATCACTACCAACACCAAGGAAATACAAACGATTTTAAAAACATATTATGAACAGCTATACGCCAATAAATTAGGCAATCTACAAGAAATGGACGCATTCCTGGAAAGCCACAAACTACCAAAACTGGAACAGGAAGAAATAGAAAACCTGAACAGGCCAATAACCAGGGAGGAAATTGAAGCAGTCATCAAAAAACCTCCCAAGACACAAGAGTCCAGGGCCAGATGGCTTCCCAGGGGAATTTTATCAAACGTTTAAAGAAGAAACCATACCTATTCTCCTAAAGCTGTTTGGAAAGATAGAAAGAGATGGAGTACTTCCAAATTCGTTCTATGAGGCCAGCATCACCTTAATTCCAAAACCAGACAAAGACCCCACCAAAAAGGAGAATTACAGACCATATCCTGATGAACATGGATGCAAAAATTCTCAACAAGATACTGGCCAATAGGATCCAACAGTGCATTAAGAAAATTATTCACCATGACCAAGTAGGATTTATCCTGGGACACAAGGCTGGTTCAACACTCGTAAAACAATCAATGTGATTCATCATATCAGCAAGAGAAAAACCAAGAACCATATGATCCTCTCATTGGATGCAGAGAAAGCATTTGACAAAATACAGCATCCATTCCTGATCAAAACTCTTCAGAGTGTAGGGATAGAGGGAACATTCCTCGACATCTTAAAAGCCATCTATGAAAAGCCCACAGCAAATATCATTCTCAATGGGGAAGCACTGGGAGCCTTTCCCCTAAGATCAGGAACAAGACAGGGATGTCCACTCTCACCACTGCTGTTCAACATAGTACTGGAAGTCCTAGCCTCAGCAATCAGACAACAAAAAGACATTAAAGGCATTCACATTGGCAAAGAAGAAGTCAAACTCTCCCTCTTCGCCGATGACGATACTCTACATAGAAAACCCAAAAGTCTCCACCCCAAGATTGCTAGAACTCATACAGCAATTCGGTAGCGTGGCAGGATACAAAATCAATGCCCAGAAGTCAGTGACATTTCTATACACTAACAATGAGACGGAAGAAAGAGAAATTAAGGAGTCAATCCCATTTACAATTGCACCCAAAAGCATAAGATACCTAGGAATAAACCTAACCAAAGATGTAAAGGATCTATACCCTCAAAACTATAGAACACTTCTGAAAGAAATTGAGGAAGACACAAAGAGATGGAAAAATATCCATGCTCATGGATTGGCAGAATTATATTGTGAAAATGTCAATGTTACCCAGGGCAATTTACACGTTTAATGCAATCCCTATCAAAATACCATGGACTTTCTTCAGAGAGTTAGAACAAATTATTTTAAGATTTGTGTGGAATCAAAAAAAGACCCCGAATAGCCAGGGGAATTTTAAAAAAGAAAACCATAGCTGGGGGCATCACAATGCCAGATTTCGGGGTTGTACTACAAAGCTGTGGTCATCAAGACAGTGTGGTACTGGCACAAAAAAAACACCCATAGATCAATGGAACAGAATAGAGAATCCAGAAGTGGACCCTGAACTTTATGGGCAACTAATATTCGATAAAGGAGGAAGGACTATCCATTGGAAGAAAGACAGTCTCTTCAATAAATGGTGCTGGGAAAATTGGACATCCACATGCAGAAGAATGAAACTAGACCACTCTCTTTCACCCCTTACACAAAGATAAACTCAAAATGGATGAAAGATCTAAATGTGAGACAAGATTCCATCAAAAACCCTAGAGAAGAACACAGGCAACACCCTTTTTGAACTCGGCCATAGTAACTTCTTACAAGATACATCCACGAAGGCAAAAGAAACAAAAGCAAAAAATGAACTATTGGGACTTCATCAGATAAGAAGCTTTTGCACAGCAAAGGATACAGTCAACAAAACTCAAAGACAACCTACAGAATGGGAGAAGATATTTGCAAATAAACTATCAGATAAAGGCCTAGTTTCCAAGATCTATAAAGAACTTATTAAAACTCAACACCAAAGAAACAAACAATCCAATCATGAAATGGGCAAAAGACATGAACAGAAATCTCACAGAGGAAGACATAGACATGGCCAACATGCATATGAGAAAATGCTCTGCATCACTTGCCATCAGGGAAATACAAATCAAAACCACAATGAGATACCACCTCACACCAGTGAGAATGGGGAAAATTAACAAGGCAGGAAACAAAAATGTTGGAGAGGATGCGGAGAAAAGGGAACCCTCATACACTGTTGGTGGGAATGTGAACTGGTGCAGCCACTCTGGAAAACTGTGGTGGAGGTTCCTCAAACAGTTAAAAATATACCTGCCCTACGACCAGCAATTGCACTGTTGGGGATTTACCCCAAAGATACAAATGCAATGAAACGCCGGGACACCTGCACCCCGATGTTTCTAGCAGCAATGGCCACGATAGCCAAATTGTGGAAGGAGCCTCGGTGTCCAACGAAAGATGAATGGATAAGGAAGATGTGGTTATGTATACAATGGAATATTACTCAGCTATTAGAAATGACAAATACCCACCATTTGCTTCAACGTGGATGGAACTGGAGGGTATTATGCTGAGTGAAGTAAGTCAGTCGGAGAAGGACAAACATTATATGTTCTCATTCATTTGGGGAATATAAATAATAGTGAAAGGGAATATAAGGGAAGGGAGAAGAAATGTGTGGGAAATATCAGAAGGGAGACAGAACGTAAAGACTGCTAACTCTGGGAAACGAACTAGGGGTGGTAGAAGGGGAGGGGGGGGGGGGGGTGGGATGAATGGGTGACGGGCACTGGGGGTTATTCTGTATGTTAGTAAATTGAACACCAATAAAAATAAATTAAAAAAAAAAAA	N	.	PASS	PRECISE;SVMETHOD=Snifflesv1.0.12;CHR2=chr34;END=41539320;STD_quant_start=0.980581;STD_quant_stop=0.650444;Kurtosis_quant_start=5.687115;Kurtosis_quant_stop=13.382282;SVTYPE=DEL;SUPTYPE=AL,SR;SVLEN=-6372;STRANDS=+-;STRANDS2=31,21,31,21;RE=52;REF_strand=32,30;Strandbias_pval=0.451469;AF=0.45614	GT:DR:DV	0/1:62:52
chr34	41544399	96098	N	AAAACGAAAGAAAGAAAGAAAAGAAAGAAAAAGACGAAAGCAGAAAAAAGAACG	.	FAIL_NOTPRECISE	IMPRECISE;SVMETHOD=Snifflesv1.0.12;CHR2=chr34;END=41544403;STD_quant_start=23.445682;STD_quant_stop=45.072164;Kurtosis_quant_start=3.569960;Kurtosis_quant_stop=0.268931;SVTYPE=INS;SUPTYPE=AL;SVLEN=78;STRANDS=+-;STRANDS2=1,11,1,11;RE=12;REF_strand=51,49;Strandbias_pval=0.00521867;AF=0.107143	GT:DR:DV	0/0:100:12
chr34	41556719	96099	N	CCGTTTAGTTTCTTTTTTTTCTTTTTTTTTATTTTTAAAGTTTATTTATTTATGATATTCAGAGATAGAGAGAGAGGCAGATACACAGGCAGAGGGAGAAGCAGGCTCCATGCACTGGGATCCCAGATGTTGGATTCGAGCCTCAGTCTCCAGGATCGCGCCCTAGGCCAAGGCAAGGCGCCAAACCGTCTCCGCCACACCTAGGGA	.	PASS	PRECISE;SVMETHOD=Snifflesv1.0.12;CHR2=chr34;END=41556722;STD_quant_start=1.625687;STD_quant_stop=4.187567;Kurtosis_quant_start=22.369998;Kurtosis_quant_stop=22.501127;SVTYPE=INS;SUPTYPE=AL;SVLEN=208;STRANDS=+-;STRANDS2=32,25,32,25;RE=57;REF_strand=54,49;Strandbias_pval=0.741035;AF=0.35625	GT:DR:DV	0/1:103:57
chr34	41588109	96100	N	TAGTTTCGTTTTTTGTTTGTGTTTTGTTTTTTTTTTTTTATTTTTTAAGAGTCGCCTCAGAGCCTTTTTTTTTTAATTTTTTTTTTTTTTTTTTTGTTTTTTATGTATTGATTGATAGTTAGAGAGAGAGGAGAGGCGAGACGACAGGCAGAAGGGAGAAGAGGCTCCAATGCACCGGTAGCCCGATGTTGGATTCGATGCCCGGGTCTCCAGATCAAGCCCTGGGCCAAAGCAGGCGGCCAACCGCTTGCGCCACCCAGGGATCCCCCAGA	.	FAIL_NOTPRECISE	IMPRECISE;SVMETHOD=Snifflesv1.0.12;CHR2=chr34;END=41588112;STD_quant_start=6.595453;STD_quant_stop=86.547097;Kurtosis_quant_start=6.911264;Kurtosis_quant_stop=3.031247;SVTYPE=INS;SUPTYPE=AL;SVLEN=269;STRANDS=+-;STRANDS2=5,6,5,6;RE=11;REF_strand=36,51;Strandbias_pval=1;AF=0.112245	GT:DR:DV	0/0:87:11
chr34	41594699	96101	N	AAAACTAATTAAAATTCATATAAACTATCTGGC	.	PASS	PRECISE;SVMETHOD=Snifflesv1.0.12;CHR2=chr34;END=41594703;STD_quant_start=1.906925;STD_quant_stop=2.504541;Kurtosis_quant_start=0.716867;Kurtosis_quant_stop=0.236064;SVTYPE=INS;SUPTYPE=AL;SVLEN=33;STRANDS=+-;STRANDS2=10,12,10,12;RE=22;REF_strand=40,47;Strandbias_pval=1;AF=0.201835	GT:DR:DV	0/0:87:22
chr34	41647966	96102	N	AAATTTACCATCGGGCTCCCTTGGGGTCGGCCGCAGTTGGGTTAGTGCCCTGCCTTCTGGCCCAGGGCTGCTGATCCCTTGGCGACCCGTGGGCATCGAATCCCCCGTCAGGTCCCGCGTGCATGCGCCTGCTTCTCCTCTGCCTGGTCTCTGCCTTCTCTCTCTCTGATGACTATCATAAATACAAAAAAAAAAAATAAATAACTAAAAAAAAAATAA	.	PASS	PRECISE;SVMETHOD=Snifflesv1.0.12;CHR2=chr34;END=41647968;STD_quant_start=2.179449;STD_quant_stop=7.648529;Kurtosis_quant_start=8.527224;Kurtosis_quant_stop=3.113636;SVTYPE=INS;SUPTYPE=AL;SVLEN=219;STRANDS=+-;STRANDS2=14,11,14,11;RE=25;REF_strand=59,47;Strandbias_pval=1;AF=0.19084	GT:DR:DV	0/0:106:25
chr34	41651843	96103	N	AGAATATATTATATTTTTATATATATTATTTTATAATATATATTTAGATTGTATATTTTATATATAATCTTTTTGTATATATAGATTTTATAG	.	PASS	PRECISE;SVMETHOD=Snifflesv1.0.12;CHR2=chr34;END=41651859;STD_quant_start=2.380476;STD_quant_stop=7.453560;Kurtosis_quant_start=-0.824620;Kurtosis_quant_stop=-1.528043;SVTYPE=INS;SUPTYPE=AL;SVLEN=83;STRANDS=+-;STRANDS2=32,23,32,23;RE=55;REF_strand=61,45;Strandbias_pval=1;AF=0.341615	GT:DR:DV	0/1:106:55
chr34	41670337	96104	N	ATGAGGTAATCCCTGGTGGAGCAGCGGTTTGAGCCCGCCTGCCTTTGGCCCAGGGCGCGATCCCGGGAGACCCGGATCGAATCCACGTCGGGGGCTTCTCCCCAGTGCATGGAGCCTGCTTTCTTCTCCCTCTGCCTGGGTCTTGCCTCTCGTCGCTCTCTGTGACTGATCATAAATAAATAAAAATTAAAAAAAAAATAAATAAAAAAGAAAAAATCAAAT	.	PASS	PRECISE;SVMETHOD=Snifflesv1.0.12;CHR2=chr34;END=41670340;STD_quant_start=3.082207;STD_quant_stop=5.481788;Kurtosis_quant_start=6.043888;Kurtosis_quant_stop=4.443289;SVTYPE=INS;SUPTYPE=AL,SR;SVLEN=222;STRANDS=+-;STRANDS2=24,16,24,16;RE=40;REF_strand=49,42;Strandbias_pval=0.569721;AF=0.305344	GT:DR:DV	0/1:91:40
chr34	41679323	96105	N	CAATAGCCATCCACGAAAAAAAATAAATCATAAA	.	PASS	PRECISE;SVMETHOD=Snifflesv1.0.12;CHR2=chr34;END=41679330;STD_quant_start=2.236068;STD_quant_stop=3.265986;Kurtosis_quant_start=23.814822;Kurtosis_quant_stop=19.844303;SVTYPE=INS;SUPTYPE=AL;SVLEN=34;STRANDS=+-;STRANDS2=27,27,27,27;RE=54;REF_strand=37,35;Strandbias_pval=1;AF=0.428571	GT:DR:DV	0/1:72:54
chr34	41679542	96106	N	TATACATGAGACTCAGGTCCCTGGGTTGGCGCCTAGCGGTTTGGCCGGCTGCCTTTGGCCCAGGGTGCGATCCTGGCGACCCGGGCATCAATCCCCCATGGGGCTTCCTCGGTGATGTGAGCCTGCTTCTCCCTCTGCCTGGTCTCTGCCTCTTCTCTCTCTCTCTCTGTGGACTCTCTCATCAAATACAAATAAAAATTAAAAAACAA	.	PASS	PRECISE;SVMETHOD=Snifflesv1.0.12;CHR2=chr34;END=41679550;STD_quant_start=5.167204;STD_quant_stop=8.354639;Kurtosis_quant_start=4.871249;Kurtosis_quant_stop=3.309060;SVTYPE=INS;SUPTYPE=AL;SVLEN=201;STRANDS=+-;STRANDS2=7,6,7,6;RE=13;REF_strand=35,34;Strandbias_pval=1;AF=0.158537	GT:DR:DV	0/0:69:13
chr34	41750337	96107	TAAGCCATAGAATAGAGTCTTCTCTATAGAATAGAGTCTTCTCTAGTCTATGGTCTTGGCCCAAGTAGTCAGCCTTAGTACT	N	.	PASS	PRECISE;SVMETHOD=Snifflesv1.0.12;CHR2=chr34;END=41750419;STD_quant_start=8.093207;STD_quant_stop=7.280110;Kurtosis_quant_start=-1.307423;Kurtosis_quant_stop=-0.196255;SVTYPE=DEL;SUPTYPE=AL;SVLEN=-82;STRANDS=+-;STRANDS2=7,8,7,8;RE=15;REF_strand=36,51;Strandbias_pval=0.780387;AF=0.147059	GT:DR:DV	0/0:87:15
chr34	41766883	96108	N	AAGTAAGAAAAAACAAAAAAAAGAAAAGAGTC	.	PASS	PRECISE;SVMETHOD=Snifflesv1.0.12;CHR2=chr34;END=41766885;STD_quant_start=4.888763;STD_quant_stop=4.147288;Kurtosis_quant_start=0.622662;Kurtosis_quant_stop=5.832752;SVTYPE=INS;SUPTYPE=AL;SVLEN=31;STRANDS=+-;STRANDS2=3,13,3,13;RE=16;REF_strand=55,52;Strandbias_pval=0.0165034;AF=0.130081	GT:DR:DV	0/0:107:16
chr34	41796527	96109	N	AAACATAATAGGCTTCCATCTTTGAATGATTGTGTCTTACTTTGAAATCTTTTTATTCTGTTTTTAGGTGTCATTTTTACTTTCCTTTCAGGATAAAAAGGGGGGGGGACAACAATAATTTACATAAATGCAAAAGACAAGTTAGCCTTGGGAGATGAAGTCTTTTTACATGTGATTGCTGGTATTTTCCAAGGAGCTAAAGATAATACATTAAATGAGTAATTCTAAAACAGACTTTTTCCTTCCACTCTTTACCCATAGAAAATTTCAGAATCATTTTAGGATCCTGCCTTCCCCTACCTCTACCTTGTATGTAATTCTAATCAGGCTCAGTCCGGATCTTCAACAACCCTACCTTGAGAAACGAATCTTGCCTCATAATTGTGTTTGGATGTGTGAAAGTTTTAGAGGGATCACCAAAAAAAGGTGTAAAAACTACTGGCTTACATAACATATTAACATATTTTAATTAATAACTATTTTTCAAGGTTGGACAACGGAATTTGCTTTTTTTTCTTTTTTTTTATTTAATTTTTCCCTCAGAATTTGAACCTTTCATTTCAGGATTTGGACCCTTATCACGTTGCAAATTTTCACCAGGATTCTTAGAAAGACTAAATTCGAGCGAAACCATCTGGTTAGTGGATAATTCATTGGTGGACTAAGTGCCATAAGATCCACTGTACTGCTCTTTAGCATGTCTCGTTTACTAAGTTAAAGTCCAAATATTTGCTATTTGGGCATATGTGGACTATAGTCTGTACCTTACTGTGGCCATATGGTAGGTCTTAAAGGCAATGTGTACATGATACCTGGGCAAGGCAAAAAGGGAAATTTCTAACATCAAACATGCCCACACTTTATGGGTGTTGGGTGATTAGGTGGTTAAGTGTCCGACTCTTGATTTCAAGCTCCGGTCATGATCTCAGGGTGATAAGATTGAGCCCCACATGCAGCTCCAGCATGGCAATCTTGCTTTAAGATCTCTCTCTCTCTTTCTCTTCTCTCTCCCCTATCCCTGCTCTCTCTCTCAAATAAATAAGTAAATCTTTACAAAATCATTTATTCCTTCCAAATTAATATTCATCATCAATTTTTAGCGGAGTACTTTGTAATCATCGGATCATATCAGCGGAAAAGCCGCCCTATTCCTTGTATTGCACACTGGAAATGCAATTACATTATGTAAATGCTACTGTTGTAAATAG	.	FAIL_NOTPRECISE	IMPRECISE;SVMETHOD=Snifflesv1.0.12;CHR2=chr34;END=41796531;STD_quant_start=1.145644;STD_quant_stop=31.387697;Kurtosis_quant_start=0.145938;Kurtosis_quant_stop=-0.289478;SVTYPE=INS;SUPTYPE=AL,SR;SVLEN=1203;STRANDS=+-;STRANDS2=19,13,19,13;RE=32;REF_strand=50,43;Strandbias_pval=0.681548;AF=0.256	GT:DR:DV	0/0:93:32
chr34	41802061	96110	N	GCGCCAGGCCCACGTCTCTGCTGATCGAGACGTCGATCGGGACTATAGGAAAGAGCTCCCTGAT	.	FAIL_NOTPRECISE	IMPRECISE;SVMETHOD=Snifflesv1.0.12;CHR2=chr34;END=41802095;STD_quant_start=14.647038;STD_quant_stop=12.184592;Kurtosis_quant_start=-2.086873;Kurtosis_quant_stop=-2.172636;SVTYPE=INS;SUPTYPE=AL;SVLEN=52;STRANDS=+-;STRANDS2=32,24,32,24;RE=56;REF_strand=49,42;Strandbias_pval=0.734945;AF=0.380952	GT:DR:DV	0/1:91:56
chr34	41803261	96111	N	CACAATATGATTTTTTTTTTAAAAATTTTTTAATGTAGTTAGATAGTCAGAGAGAGAAAGAGAGAGAGAGTTCAGAGACACAAGGCAGAGGGAGAACAGGCTCCATGAACCGTGAGCCCGACGTGGGATTCGATTCCCGGTTCTCCCAGGAATCGGCGCCCTGGGCCAAAGGCAGGCGCCAAACCACTAGCGCAAACCAGGAGCCA	.	PASS	PRECISE;SVMETHOD=Snifflesv1.0.12;CHR2=chr34;END=41803269;STD_quant_start=6.007571;STD_quant_stop=4.990901;Kurtosis_quant_start=1.995762;Kurtosis_quant_stop=1.459753;SVTYPE=INS;SUPTYPE=AL;SVLEN=204;STRANDS=+-;STRANDS2=10,12,10,12;RE=22;REF_strand=47,46;Strandbias_pval=0.813258;AF=0.191304	GT:DR:DV	0/0:93:22
chr34	41863771	96112	N	TTTTTTTGTGGAGTGCCTTGCAAATGTTCACCTCACTCAACAAATACTCACCGAAATATGACA	.	FAIL_NOTPRECISE	IMPRECISE;SVMETHOD=Snifflesv1.0.12;CHR2=chr34;END=41863772;STD_quant_start=11.640447;STD_quant_stop=12.259690;Kurtosis_quant_start=-1.104111;Kurtosis_quant_stop=-1.894906;SVTYPE=INS;SUPTYPE=AL;SVLEN=62;STRANDS=+-;STRANDS2=10,11,10,11;RE=21;REF_strand=40,33;Strandbias_pval=0.624571;AF=0.223404	GT:DR:DV	0/0:73:21
chr34	41870692	96113	TGGACTCTTTTTTTTTTTTTTTTTTTTTTTTTTTTTTTTTTTTTTTTTATGATAGTCACAGAGAGAGAGAGAGGCAGAGACACAGGCAGAGGGAGAAGCAGGCTCCATGCACTGGGAGCCTGATGTGGGATTCGATCCCGGGTCTCCAGGATTGCGCCCTGGGCCAAAGGCAGGCGCCAAACCGCTGCGCCACCCAGGGATCCCCGTCATAT	N	.	PASS	PRECISE;SVMETHOD=Snifflesv1.0.12;CHR2=chr34;END=41870901;STD_quant_start=4.183300;STD_quant_stop=3.962323;Kurtosis_quant_start=-1.010469;Kurtosis_quant_stop=-1.289769;SVTYPE=DEL;SUPTYPE=AL;SVLEN=-209;STRANDS=+-;STRANDS2=3,9,3,9;RE=12;REF_strand=19,36;Strandbias_pval=0.737072;AF=0.179104	GT:DR:DV	0/0:55:12
chr34	42030349	96114	CAAAATAGCCTTTTTGTTTTTTTTTTGTTTTTTTTTTTTTTTTTTTAATTTTTATTTATTTATGATAGTCACAGAGAGAGAGAGAGAGGCAGAGACACAGGCAGAGGGAGAAGCAGGCTCCATGCACCGGGAGCCCGACGTGGGATTCGATCCCGGGTCTCCAGGATCGCGCCCTGGGCCAAAGGCAGGCGCCAAACCGCTGCGCCACCCAGGGATCC	N	.	PASS	PRECISE;SVMETHOD=Snifflesv1.0.12;CHR2=chr34;END=42030567;STD_quant_start=0.577350;STD_quant_stop=1.683251;Kurtosis_quant_start=-1.501648;Kurtosis_quant_stop=-1.667068;SVTYPE=DEL;SUPTYPE=AL;SVLEN=-218;STRANDS=+-;STRANDS2=12,13,12,13;RE=25;REF_strand=56,38;Strandbias_pval=0.36497;AF=0.210084	GT:DR:DV	0/0:94:25
chr34	42036299	96115	N	ACAGATGTCGTTTTTCGGATCCCTGGGTGGTGCAGCTGTTTTTGGCGCCTGCATTTGGGCCCAGGGCGCGATTACTGGAGACCCGGGAATTCGAAAATCCCACATCGTCTTCCCGGCTTGCATGGAGGCCTGCGTTCTCCCTCTGCCTGTGTCTCTGCCTCTCTCTCTCTCCTCTATGTGAATACTCATAACTAAATAAACTTTAAATCAAACAAAAACAAAAAAAA	.	PASS	PRECISE;SVMETHOD=Snifflesv1.0.12;CHR2=chr34;END=42036311;STD_quant_start=3.734226;STD_quant_stop=6.879922;Kurtosis_quant_start=13.996381;Kurtosis_quant_stop=6.314373;SVTYPE=INS;SUPTYPE=AL;SVLEN=217;STRANDS=+-;STRANDS2=14,22,14,22;RE=36;REF_strand=38,43;Strandbias_pval=0.545751;AF=0.307692	GT:DR:DV	0/1:81:36
chr34	42054879	96116	N	AGCTTCTTTCAGTAGTAAAACATCACACTGAGGCGACTTCTCTTCCCATTATAGAGACCTTGTTTTTGTATGTACAGATGAATC	.	PASS	PRECISE;SVMETHOD=Snifflesv1.0.12;CHR2=chr34;END=42054884;STD_quant_start=1.974842;STD_quant_stop=5.779273;Kurtosis_quant_start=0.110229;Kurtosis_quant_stop=-0.936024;SVTYPE=INS;SUPTYPE=AL;SVLEN=79;STRANDS=+-;STRANDS2=14,6,14,6;RE=20;REF_strand=41,41;Strandbias_pval=0.136215;AF=0.196078	GT:DR:DV	0/0:82:20
chr34	42055122	96117	N	GCTACGTATTAACTGTAAGCACTTTTCCATTTCTACTTGCACCACGAAATTCACCTATAGCCAGACATAAGCTGCTAAAAAGAACCTCATGGGGGCTCCCCGGGCGGTGGCCGCCGCGTTAGCTTCCTTGCCTTTGGGCCCAGGGCGATCCAGGAGACCCGGGATCGAATCCCACCCCCCTACATCGCGCTCCCGGTC	.	FAIL_NOTPRECISE	IMPRECISE;SVMETHOD=Snifflesv1.0.12;CHR2=chr34;END=42055121;STD_quant_start=10.417596;STD_quant_stop=75.374853;Kurtosis_quant_start=-1.233662;Kurtosis_quant_stop=-1.324012;SVTYPE=INS;SUPTYPE=AL;SVLEN=205;STRANDS=+-;STRANDS2=18,20,18,20;RE=38;REF_strand=40,41;Strandbias_pval=0.846981;AF=0.319328	GT:DR:DV	0/1:81:38
chr34	42058391	96118	N	AAGCTGTTTCTTGGGATCCCGGGCGGCGCGCGGGTTTGGCGCCTGCCTTTGCCCAGGGGCGCAGATCTGGACGACCCGGATCGAATCCCACATCGGGCTCCCGGTGCATGGAGCTGCTTCTCCCTCTGCATGCTGTTCTGTGCCTCTCTCTCTCTTTGTGGACTACTCATAAATAAAATAAAAATAAGGGATCCCTAGGTGGCCGCCAGCGGTTTGGCGCCTGACCTTTGGCTAGGGCGCGACATGGGCAGACTCAGTTGGATCGAATCCCACATCGGGTCCCGGTGCAGTGAGCCCGCTTCTCCCTCTGCCTGTGTCTCGCCCTCTCTCTCTCTCTCTCGTGATCTCATAAATAAATAACATTAAAAAACAAACCTAACATAAACATAC	.	PASS	PRECISE;SVMETHOD=Snifflesv1.0.12;CHR2=chr34;END=42058391;STD_quant_start=2.569047;STD_quant_stop=4.358899;Kurtosis_quant_start=-1.912172;Kurtosis_quant_stop=1.379302;SVTYPE=INS;SUPTYPE=AL;SVLEN=394;STRANDS=+-;STRANDS2=9,11,9,11;RE=20;REF_strand=44,48;Strandbias_pval=1;AF=0.178571	GT:DR:DV	0/0:92:20
chr34	42060185	96119	N	GACAGCTACTTTCCTAAAAAAAAATAAAAATAAAAATAAACA	.	PASS	PRECISE;SVMETHOD=Snifflesv1.0.12;CHR2=chr34;END=42060187;STD_quant_start=3.242858;STD_quant_stop=3.257745;Kurtosis_quant_start=20.586943;Kurtosis_quant_stop=-1.432217;SVTYPE=INS;SUPTYPE=AL;SVLEN=40;STRANDS=+-;STRANDS2=31,31,31,31;RE=62;REF_strand=43,46;Strandbias_pval=0.8697;AF=0.410596	GT:DR:DV	0/1:89:62
chr34	42078486	96120	GGGGAGGGAGGGAAGGGACTGGGGGACGGAGGGACGGAGGGAGGGAGGGACGGAGGGGACAGAGGGAGGGAGGGGAGGGACAGAGGGAGGGAGGGGAG	N	.	PASS	PRECISE;SVMETHOD=Snifflesv1.0.12;CHR2=chr34;END=42078578;STD_quant_start=5.317210;STD_quant_stop=5.752470;Kurtosis_quant_start=-1.135680;Kurtosis_quant_stop=-0.859298;SVTYPE=DEL;SUPTYPE=AL;SVLEN=-92;STRANDS=+-;STRANDS2=7,15,7,15;RE=22;REF_strand=31,42;Strandbias_pval=0.460225;AF=0.231579	GT:DR:DV	0/0:73:22
chr34	42131201	96121	N	TTTTTTGTTAATTTTTTTTTTTTTTTTTTTTTTTTTTATTTATTCATGATAGGCACACAGTTGGAGGAGAGAGGACAGAGCCACAGGGGCAGAGGGAGAAGCAGGCTCTGCACGGAGCCCGATGTGGGATTCGTCCCGGATTCCAGGATCGCCCCTGGGCCAAAGGCAGGCGCCAAAACCGCTGCGCCACCCAGGGAATCCCTACGAGAAGA	.	PASS	PRECISE;SVMETHOD=Snifflesv1.0.12;CHR2=chr34;END=42131211;STD_quant_start=4.100305;STD_quant_stop=4.015595;Kurtosis_quant_start=7.251180;Kurtosis_quant_stop=12.747191;SVTYPE=INS;SUPTYPE=AL;SVLEN=214;STRANDS=+-;STRANDS2=16,16,16,16;RE=32;REF_strand=49,42;Strandbias_pval=0.837227;AF=0.260163	GT:DR:DV	0/0:91:32
chr34	42138966	96122	N	AGAAAACTTTCCGGGGGATCCCTGGGTGCGCGCAGCTGTTTGGCGCTGCTTTGCCCAGGCGCGATCCTGAGACCCGGATGAATACCCCGTAAGGTTCCCGGTGCATGGAGCCTGCTTCTCCTTCTGCCTAGTCTTGGCCCTATCTCTCTCTCTCTCTCTTCTTGATGCCTATATAAATAAAAAAATATTAAAAAAAAAAAAAAA	.	PASS	PRECISE;SVMETHOD=Snifflesv1.0.12;CHR2=chr34;END=42138983;STD_quant_start=0.881917;STD_quant_stop=3.291403;Kurtosis_quant_start=14.820620;Kurtosis_quant_stop=14.577599;SVTYPE=INS;SUPTYPE=AL;SVLEN=204;STRANDS=+-;STRANDS2=20,16,20,16;RE=36;REF_strand=47,46;Strandbias_pval=0.695683;AF=0.27907	GT:DR:DV	0/0:93:36
chr34	42147359	96123	N	TTTTGTTTTTTTTTTTTTTTTTTGTTTTTGTTGTTGTTTTT	.	FAIL_NOTPRECISE	IMPRECISE;SVMETHOD=Snifflesv1.0.12;CHR2=chr34;END=42147361;STD_quant_start=14.328294;STD_quant_stop=15.728954;Kurtosis_quant_start=-0.545253;Kurtosis_quant_stop=-0.614162;SVTYPE=INS;SUPTYPE=AL;SVLEN=41;STRANDS=+-;STRANDS2=8,2,8,2;RE=10;REF_strand=36,42;Strandbias_pval=0.0892118;AF=0.113636	GT:DR:DV	0/0:78:10
chr34	42179837	96124	N	CAACAGGCTAGTTATTTTATGTATTTTTTAAATTTTTATTTTTATTTATGATAGTCAGAGAGAGAGAGAGAGGCAGAGAACACACAGAGGGAGAAAGCAGGCGCCAGGCACCGGAGCCCGACGTGGGAATTCGAGACAGGTCCCTCCCAGGATCACGCCTGGGCAAAAGAGCAGGCGCCAAACCACTGTGCACCCAGGGTTACAGC	.	PASS	PRECISE;SVMETHOD=Snifflesv1.0.12;CHR2=chr34;END=42179844;STD_quant_start=3.596593;STD_quant_stop=5.089521;Kurtosis_quant_start=16.945321;Kurtosis_quant_stop=10.713811;SVTYPE=INS;SUPTYPE=AL;SVLEN=213;STRANDS=+-;STRANDS2=31,31,31,31;RE=62;REF_strand=52,41;Strandbias_pval=0.512997;AF=0.4	GT:DR:DV	0/1:93:62
chr34	42210373	96125	N	GAGGAAAGGCAGTTAGGAAAGAACTGAAGGAACGTAATAC	.	FAIL_NOTPRECISE	IMPRECISE;SVMETHOD=Snifflesv1.0.12;CHR2=chr34;END=42210389;STD_quant_start=16.130329;STD_quant_stop=20.056171;Kurtosis_quant_start=-1.721066;Kurtosis_quant_stop=10.044940;SVTYPE=INS;SUPTYPE=AL;SVLEN=31;STRANDS=+-;STRANDS2=12,21,12,21;RE=33;REF_strand=45,49;Strandbias_pval=0.310822;AF=0.259843	GT:DR:DV	0/0:94:33
chr34	42217319	96126	N	TGAAACTCTTTTTTTTTTTAATTAATTTATTTATTTCTGATAGTCACACACACACACACACACCACACCACAGAGAGGAGAGAGAGAAAGAGGCTCCATGCACCGGGGAGCCGACGTTGGGATTCGATTCCCGGGTCTCCAGGATCGGGGCCCGGGCCAAAGGCAGGCGCCAAACCGCTGCCACACCACCCGGGATCCCA	.	PASS	PRECISE;SVMETHOD=Snifflesv1.0.12;CHR2=chr34;END=42217336;STD_quant_start=4.538722;STD_quant_stop=9.700515;Kurtosis_quant_start=-1.165963;Kurtosis_quant_stop=-0.709761;SVTYPE=INS;SUPTYPE=AL;SVLEN=195;STRANDS=+-;STRANDS2=9,12,9,12;RE=21;REF_strand=43,48;Strandbias_pval=0.810336;AF=0.1875	GT:DR:DV	0/0:91:21
chr34	42235951	96127	N	ACGGCAGGCTCCATGCAGTGCGGCCGGACGTGGGACTTGATTCCCAGGAGAGAGCGAGAGAGGGAGAGAGCGGAGAGAGGAGAGAAGAGAGAGAGGCAGACAGCACAGGCAGAGGAGAAGGGCAAGA	.	FAIL_NOTPRECISE	IMPRECISE;SVMETHOD=Snifflesv1.0.12;CHR2=chr34;END=42235958;STD_quant_start=11.337789;STD_quant_stop=13.751033;Kurtosis_quant_start=-1.925400;Kurtosis_quant_stop=-0.188044;SVTYPE=INS;SUPTYPE=AL;SVLEN=105;STRANDS=+-;STRANDS2=10,13,10,13;RE=23;REF_strand=48,39;Strandbias_pval=0.354675;AF=0.209091	GT:DR:DV	0/0:87:23
chr34	42261623	96128	TTTTTTTAGCCTACACAAGTTTCTCTTCATAAAATCATCATACAGTTTTTTTTTAAGA	N	.	FAIL_NOTPRECISE	IMPRECISE;SVMETHOD=Snifflesv1.0.12;CHR2=chr34;END=42261684;STD_quant_start=25.880495;STD_quant_stop=24.085265;Kurtosis_quant_start=-1.582134;Kurtosis_quant_stop=-1.204793;SVTYPE=DEL;SUPTYPE=AL;SVLEN=-61;STRANDS=+-;STRANDS2=8,3,8,3;RE=11;REF_strand=48,42;Strandbias_pval=0.337261;AF=0.108911	GT:DR:DV	0/0:90:11
chr34	42297042	96129	N	GGACCCTGTTTGTATTTTAGTTTTTAGTTTTTGATTTTTTTTAATTTGTGTTTTTTT	.	PASS	PRECISE;SVMETHOD=Snifflesv1.0.12;CHR2=chr34;END=42297045;STD_quant_start=2.734959;STD_quant_stop=3.478505;Kurtosis_quant_start=38.925422;Kurtosis_quant_stop=14.425322;SVTYPE=INS;SUPTYPE=AL;SVLEN=50;STRANDS=+-;STRANDS2=48,52,48,52;RE=100;REF_strand=57,62;Strandbias_pval=1;AF=0.456621	GT:DR:DV	0/1:119:100
chr34	42313481	96130	N	GTGTGTGTGTGTGAGTGTGTGTGTGTGGCATTGCA	.	PASS	PRECISE;SVMETHOD=Snifflesv1.0.12;CHR2=chr34;END=42313480;STD_quant_start=1.183216;STD_quant_stop=1.702939;Kurtosis_quant_start=1.439617;Kurtosis_quant_stop=1.159855;SVTYPE=INS;SUPTYPE=AL;SVLEN=40;STRANDS=+-;STRANDS2=10,7,10,7;RE=17;REF_strand=49,48;Strandbias_pval=0.604539;AF=0.149123	GT:DR:DV	0/0:97:17
chr34	42324951	96131	N	GGCAGCAGAGAGATGCGACTACGCTAGGGGAAGTAGCCTCCATGCGTGGCTCCTGATGTGGAAACTCCATCCCGGCGAGAGAGTAGAGAGAGAGTGGGAGGAGAG	.	FAIL_NOTPRECISE	IMPRECISE;SVMETHOD=Snifflesv1.0.12;CHR2=chr34;END=42324968;STD_quant_start=5.787918;STD_quant_stop=19.945760;Kurtosis_quant_start=0.048610;Kurtosis_quant_stop=-1.128441;SVTYPE=INS;SUPTYPE=AL;SVLEN=78;STRANDS=+-;STRANDS2=5,20,5,20;RE=25;REF_strand=20,45;Strandbias_pval=0.431966;AF=0.277778	GT:DR:DV	0/0:65:25
chr34	42326432	96132	N	TTTTTTATTATTTCTTTTTAACTTTTTTTTTTTATGGGTGTTCAAATTTTAACTTACACAACAGAATAACACCCAGTGCCAGTCATCACCCATTCACTCCCACCCC	.	PASS	PRECISE;SVMETHOD=Snifflesv1.0.12;CHR2=chr34;END=42326432;STD_quant_start=0.000000;STD_quant_stop=2.664583;Kurtosis_quant_start=2.080149;Kurtosis_quant_stop=3.914628;SVTYPE=INS;SUPTYPE=AL;SVLEN=106;STRANDS=+-;STRANDS2=8,12,8,12;RE=20;REF_strand=26,43;Strandbias_pval=1;AF=0.224719	GT:DR:DV	0/0:69:20
chr34	42330762	96133	GATGAATCTTCTTTTTTTTTTTTTTTTTTTTTTTTTTTTTTTTTTTTTTTTTTTTTTTTTTTTTTTTTTTCAG	N	.	PASS	PRECISE;SVMETHOD=Snifflesv1.0.12;CHR2=chr34;END=42330828;STD_quant_start=2.511512;STD_quant_stop=2.703274;Kurtosis_quant_start=1.317782;Kurtosis_quant_stop=-1.729508;SVTYPE=DEL;SUPTYPE=AL;SVLEN=-66;STRANDS=+-;STRANDS2=10,16,10,16;RE=26;REF_strand=22,35;Strandbias_pval=1;AF=0.313253	GT:DR:DV	0/1:57:26
chr34	42371048	96134	N	CCATGATTTAATTTTTTTTATGTTTATGTTATTTTATTTTTATTTTTATTT	.	PASS	PRECISE;SVMETHOD=Snifflesv1.0.12;CHR2=chr34;END=42371061;STD_quant_start=5.958188;STD_quant_stop=6.158618;Kurtosis_quant_start=-0.560107;Kurtosis_quant_stop=-0.445134;SVTYPE=INS;SUPTYPE=AL;SVLEN=44;STRANDS=+-;STRANDS2=15,13,15,13;RE=28;REF_strand=52,50;Strandbias_pval=0.834151;AF=0.215385	GT:DR:DV	0/0:102:28
chr34	42393614	96135	N	ATTAGATCTTTTTTTTTTTTTTTTTCACTTTGTTCTTTCTTTATGATCGTCACAGAGAGATAGATGAGGCCGAGACACCGGGCAGAGGAGAAGCAGCGCCATTCCCCGGGAAGCCTGACGTGGATTCGATCCCGGGTCTGGCAGGATCGCGCCCTGCCAAACAAGCTCCGAAACCGCTGCGCCACCCCAGGGATCCGCCCAC	.	PASS	PRECISE;SVMETHOD=Snifflesv1.0.12;CHR2=chr34;END=42393614;STD_quant_start=4.636809;STD_quant_stop=9.726253;Kurtosis_quant_start=6.746888;Kurtosis_quant_stop=0.509653;SVTYPE=INS;SUPTYPE=AL;SVLEN=199;STRANDS=+-;STRANDS2=5,6,5,6;RE=11;REF_strand=49,50;Strandbias_pval=1;AF=0.1	GT:DR:DV	0/0:99:11
chr34	42401754	96136	N	GGCATGGCGATCCCTGCGGTGGCCGCAGCGGGTTTGGCGCCTTGCCTTTGGCCCATGGCGATCCTGGAGACCCTGGATCGATATCCCACATCAGGCTCCTGCAGGAGCTGCTTCTCCCCTCTGCGTTCTCTGCCTCCTCTCTCTCTCTGATGACTATTCATAACTAAATATAATAAAAATGTTTTTTTAAAAAAAAAAATTCTGTC	.	PASS	PRECISE;SVMETHOD=Snifflesv1.0.12;CHR2=chr34;END=42401768;STD_quant_start=4.197505;STD_quant_stop=5.988083;Kurtosis_quant_start=5.004818;Kurtosis_quant_stop=6.412933;SVTYPE=INS;SUPTYPE=AL;SVLEN=203;STRANDS=+-;STRANDS2=21,21,21,21;RE=42;REF_strand=34,35;Strandbias_pval=1;AF=0.378378	GT:DR:DV	0/1:69:42
chr34	42419309	96137	N	TATCTATATATTATATAATATATTTATATCTATTATATATCTATC	.	PASS	PRECISE;SVMETHOD=Snifflesv1.0.12;CHR2=chr34;END=42419316;STD_quant_start=1.870829;STD_quant_stop=3.947573;Kurtosis_quant_start=-0.397088;Kurtosis_quant_stop=-0.274500;SVTYPE=INS;SUPTYPE=AL;SVLEN=40;STRANDS=+-;STRANDS2=12,13,12,13;RE=25;REF_strand=43,45;Strandbias_pval=1;AF=0.221239	GT:DR:DV	0/0:88:25
chr34	42456711	96138	N	TATTCTTTTCTTTCTTTCATGCTTTCTTCTCTCCATTTTCTTCGTCATTTCTTTTCTTTCATTTTCATTCGTATCTTCTTTTTTCTTC	.	FAIL_NOTPRECISE	IMPRECISE;SVMETHOD=Snifflesv1.0.12;CHR2=chr34;END=42456737;STD_quant_start=27.958898;STD_quant_stop=37.810052;Kurtosis_quant_start=-0.630042;Kurtosis_quant_stop=-0.526359;SVTYPE=INS;SUPTYPE=AL;SVLEN=62;STRANDS=+-;STRANDS2=16,0,16,0;RE=15;REF_strand=38,52;Strandbias_pval=8.53095e-06;AF=0.142857	GT:DR:DV	0/0:90:15
chr34	42534309	96139	N	AAATACGCTTTGCAAAAAAAAAAAATACCTTGC	.	PASS	PRECISE;SVMETHOD=Snifflesv1.0.12;CHR2=chr34;END=42534309;STD_quant_start=0.280976;STD_quant_stop=1.051315;Kurtosis_quant_start=13.012032;Kurtosis_quant_stop=12.935539;SVTYPE=INS;SUPTYPE=AL;SVLEN=35;STRANDS=+-;STRANDS2=37,40,37,40;RE=77;REF_strand=61,66;Strandbias_pval=1;AF=0.377451	GT:DR:DV	0/1:127:77
chr34	42548283	96140	ACAATTTTTTTTTTAATTTTTATTTATTTATGATAGTCACAGAGAGAGAGAGAGAGGCAGAGACACAGGCAGAGGGAGAAGCAGGCTCCATGCACCGGGAGCCTGATGTGGGATTCGATCCCGGGTCTCCAGGATCGCGCCCTGGGCCAAAGGCAGGCGCCAAACCACTGCGCCACCCAGGGATCCCAGAGTCAC	N	.	PASS	PRECISE;SVMETHOD=Snifflesv1.0.12;CHR2=chr34;END=42548478;STD_quant_start=3.435113;STD_quant_stop=3.016621;Kurtosis_quant_start=6.841762;Kurtosis_quant_stop=6.875470;SVTYPE=DEL;SUPTYPE=AL;SVLEN=-195;STRANDS=+-;STRANDS2=9,4,9,4;RE=13;REF_strand=37,46;Strandbias_pval=0.136893;AF=0.135417	GT:DR:DV	0/0:83:13
chr34	42590250	96141	N	GAAAGAAAAGAAAGAAAGAAAGAAATAAAAAGAAAATAAAGAAAGAGAAG	.	FAIL_NOTPRECISE	IMPRECISE;SVMETHOD=Snifflesv1.0.12;CHR2=chr34;END=42590255;STD_quant_start=27.169836;STD_quant_stop=38.843275;Kurtosis_quant_start=0.167193;Kurtosis_quant_stop=4.020670;SVTYPE=INS;SUPTYPE=AL;SVLEN=89;STRANDS=+-;STRANDS2=4,12,4,12;RE=16;REF_strand=45,43;Strandbias_pval=0.062127;AF=0.153846	GT:DR:DV	0/0:88:16
chr34	42600098	96142	N	TGCATGAGTGTAAAGATATGGATTACATGTGCATATGCGTGTAGAGTATTTCGCATATATAAATATCTAGTTTCATAGTCTGCTTC	.	PASS	PRECISE;SVMETHOD=Snifflesv1.0.12;CHR2=chr34;END=42600099;STD_quant_start=0.408248;STD_quant_stop=1.607275;Kurtosis_quant_start=2.869288;Kurtosis_quant_stop=5.567878;SVTYPE=INS;SUPTYPE=AL;SVLEN=86;STRANDS=+-;STRANDS2=15,10,15,10;RE=25;REF_strand=49,41;Strandbias_pval=0.656129;AF=0.217391	GT:DR:DV	0/0:90:25
chr34	42624440	96143	N	GTTTGATTTTCACAATTTTTATTTATTTTGATATTTGTTTTTTTT	.	PASS	PRECISE;SVMETHOD=Snifflesv1.0.12;CHR2=chr34;END=42624457;STD_quant_start=4.830459;STD_quant_stop=3.983942;Kurtosis_quant_start=10.534670;Kurtosis_quant_stop=7.549503;SVTYPE=INS;SUPTYPE=AL;SVLEN=34;STRANDS=+-;STRANDS2=42,37,42,37;RE=79;REF_strand=62,58;Strandbias_pval=0.885148;AF=0.396985	GT:DR:DV	0/1:120:79
chr34	42635796	96144	N	CGTCTTTTATTTTTATTTTTTTTTTTTTTTTGAT	.	PASS	PRECISE;SVMETHOD=Snifflesv1.0.12;CHR2=chr34;END=42635799;STD_quant_start=1.510381;STD_quant_stop=2.645751;Kurtosis_quant_start=3.595089;Kurtosis_quant_stop=3.398257;SVTYPE=INS;SUPTYPE=AL;SVLEN=34;STRANDS=+-;STRANDS2=32,32,32,32;RE=64;REF_strand=56,59;Strandbias_pval=0.877393;AF=0.357542	GT:DR:DV	0/1:115:64
chr34	42636469	96145	ACAAACAAACAATACAAGCTTTAAACTGAAGAAAACT	N	.	PASS	PRECISE;SVMETHOD=Snifflesv1.0.12;CHR2=chr34;END=42636506;STD_quant_start=0.534522;STD_quant_stop=0.308607;Kurtosis_quant_start=-1.850106;Kurtosis_quant_stop=0.392881;SVTYPE=DEL;SUPTYPE=AL;SVLEN=-37;STRANDS=+-;STRANDS2=20,22,20,22;RE=42;REF_strand=56,56;Strandbias_pval=0.857264;AF=0.272727	GT:DR:DV	0/0:112:42
chr34	42649618	96146	N	CAACAGATGATTACATATATATATTATATAA	.	PASS	PRECISE;SVMETHOD=Snifflesv1.0.12;CHR2=chr34;END=42649618;STD_quant_start=2.086370;STD_quant_stop=3.316625;Kurtosis_quant_start=8.647524;Kurtosis_quant_stop=5.912694;SVTYPE=INS;SUPTYPE=AL;SVLEN=31;STRANDS=+-;STRANDS2=17,18,17,18;RE=35;REF_strand=46,43;Strandbias_pval=0.842609;AF=0.282258	GT:DR:DV	0/0:89:35
chr34	42651080	96147	N	TTTTCTTTTTTTTTGTTTTAATTTTATTTTTTATGGTGCTTCCCTTCTACAACATAACAGAAGAACCCCCCGTGCCGGGTTCACCCATTCACTCCCACCCCCCGCCCTTGTCCCCTTCCACCCACCCTAGTCGTTTCCCAGAGTTAGCAGTCTTTACGTTCTGGTCTCCCTTTATGATATTTCCTACACATTTCTTCTCCCTTCCCTTATATTTCCC	.	FAIL_NOTPRECISE	IMPRECISE;SVMETHOD=Snifflesv1.0.12;CHR2=chr34;END=42651080;STD_quant_start=3.162278;STD_quant_stop=21.688707;Kurtosis_quant_start=5.677260;Kurtosis_quant_stop=3.117248;SVTYPE=INS;SUPTYPE=AL;SVLEN=217;STRANDS=+-;STRANDS2=7,5,7,5;RE=12;REF_strand=43,47;Strandbias_pval=0.550723;AF=0.117647	GT:DR:DV	0/0:90:12
chr34	42653120	96148	CTGGGAAACGAACTAGGGGTGGTAGAAGGGGAGGAGGGCGGGGGGTGGGAGTGAATGGGTGACGGGCACTGGGGGTTATTCTGTATGTTAGTAAATTGAACACCAATAAAAAATTTAA	N	.	PASS	PRECISE;SVMETHOD=Snifflesv1.0.12;CHR2=chr34;END=42653238;STD_quant_start=0.316228;STD_quant_stop=1.000000;Kurtosis_quant_start=1.904771;Kurtosis_quant_stop=4.821000;SVTYPE=DEL;SUPTYPE=AL;SVLEN=-118;STRANDS=+-;STRANDS2=8,6,8,6;RE=14;REF_strand=43,53;Strandbias_pval=0.406956;AF=0.127273	GT:DR:DV	0/0:96:14
chr34	42772005	96149	CTAATTACCTAGTTTTATTTTATTTTTATTTATTTATTTATTTTATTTATTTATTTATGATAGTTACAGAGAGAGAGAGAGGCAGAGACACGGGCAGAGGGAGAAGCAGGCTCCATGCACCGGGAGCCCGATGTGGGATTTGATCCCGGTTCCCCGGGATCACACCCTGGGCCAAAGGCAGGCGCCAAACCGCTGCACCACCCAGGGATCC	N	.	PASS	PRECISE;SVMETHOD=Snifflesv1.0.12;CHR2=chr34;END=42772216;STD_quant_start=3.016621;STD_quant_stop=1.949359;Kurtosis_quant_start=2.469457;Kurtosis_quant_stop=0.033804;SVTYPE=DEL;SUPTYPE=AL;SVLEN=-211;STRANDS=+-;STRANDS2=8,7,8,7;RE=15;REF_strand=60,53;Strandbias_pval=1;AF=0.117188	GT:DR:DV	0/0:113:15
chr34	42784666	96150	N	AAAACACGGGCACTGGGTGTTATTCTTTATGTTAGTAAATTTAACACCATAAAAAAAAATAAATAAGAAAAAAAAAAAA	.	PASS	PRECISE;SVMETHOD=Snifflesv1.0.12;CHR2=chr34;END=42784665;STD_quant_start=0.000000;STD_quant_stop=2.436285;Kurtosis_quant_start=18.865826;Kurtosis_quant_stop=5.445577;SVTYPE=INS;SUPTYPE=AL;SVLEN=82;STRANDS=+-;STRANDS2=30,32,30,32;RE=62;REF_strand=51,48;Strandbias_pval=0.747346;AF=0.385093	GT:DR:DV	0/1:99:62
chr34	42861814	96151	N	GGACTCCAAAACGAAAACGATCCAAAGAACACGAAAGAAGGAAACGATCCTTTTTTTCCCCC	.	FAIL_NOTPRECISE	IMPRECISE;SVMETHOD=Snifflesv1.0.12;CHR2=chr34;END=42861838;STD_quant_start=9.060905;STD_quant_stop=44.853094;Kurtosis_quant_start=-1.086031;Kurtosis_quant_stop=-1.569672;SVTYPE=INS;SUPTYPE=AL;SVLEN=84;STRANDS=+-;STRANDS2=0,16,0,16;RE=16;REF_strand=51,52;Strandbias_pval=6.29468e-05;AF=0.134454	GT:DR:DV	0/0:103:16
chr34	42865666	96152	N	AGCCTTCTGTATTCGGTGGAAAAAGGAGGATAGAGAGGAAGAAAAGAAGAGATGTG	.	FAIL_NOTPRECISE	IMPRECISE;SVMETHOD=Snifflesv1.0.12;CHR2=chr34;END=42865667;STD_quant_start=8.348653;STD_quant_stop=24.149534;Kurtosis_quant_start=6.101788;Kurtosis_quant_stop=5.844588;SVTYPE=INS;SUPTYPE=AL;SVLEN=56;STRANDS=+-;STRANDS2=15,0,15,0;RE=15;REF_strand=48,52;Strandbias_pval=9.93222e-05;AF=0.130435	GT:DR:DV	0/0:100:15
chr34	42912831	96153	N	TATCTATAACATTTTTGTTTATGTTTTTGGGTTTATTTTTGTATTTTATTTTTTTTTTTTT	.	PASS	PRECISE;SVMETHOD=Snifflesv1.0.12;CHR2=chr34;END=42912839;STD_quant_start=2.931510;STD_quant_stop=3.025930;Kurtosis_quant_start=6.164540;Kurtosis_quant_stop=3.754017;SVTYPE=INS;SUPTYPE=AL;SVLEN=53;STRANDS=+-;STRANDS2=29,36,29,36;RE=65;REF_strand=51,62;Strandbias_pval=1;AF=0.365169	GT:DR:DV	0/1:113:65
chr34	42967131	96154	N	CTTTTTTTATATCACTCTAACATAATGAAGGCCCAAGAGACTTAGGGGTCCAGAGGAATTAAAATTTACCACGAGCTCTCGGGATCCCCCCCCCCACCCTGGGGATGCGCAGCGTTGACACCCTCCTTTGGCCCTCAGGGCGCGATCTGGAACCGGGTGTCGAATCCACGTCGGGCTCCGGTGATTGAGCCTGCTT	.	PASS	PRECISE;SVMETHOD=Snifflesv1.0.12;CHR2=chr34;END=42967147;STD_quant_start=0.527046;STD_quant_stop=5.522681;Kurtosis_quant_start=-0.868479;Kurtosis_quant_stop=14.271048;SVTYPE=INS;SUPTYPE=AL;SVLEN=176;STRANDS=+-;STRANDS2=15,22,15,22;RE=37;REF_strand=29,34;Strandbias_pval=0.678241;AF=0.37	GT:DR:DV	0/1:63:37
chr34	42988815	96155	N	CCCTTAATGCCACGGGGCGCGCCCCTCCCCCTCTCCTCTCACTGCTCTATTTATACCAATTTCGTGCGGGGGGGGGGGTTTCCAGCTTCCGCATCCTTCT	.	FAIL_NOTPRECISE	IMPRECISE;SVMETHOD=Snifflesv1.0.12;CHR2=chr34;END=42988854;STD_quant_start=46.800641;STD_quant_stop=74.197035;Kurtosis_quant_start=-0.865953;Kurtosis_quant_stop=-1.398950;SVTYPE=INS;SUPTYPE=AL;SVLEN=130;STRANDS=+-;STRANDS2=4,8,4,8;RE=12;REF_strand=37,43;Strandbias_pval=0.537689;AF=0.130435	GT:DR:DV	0/0:80:12
chr34	42989504	96156	AAAAAAGTACAATATGGGGCAGCCCCGGTGGCGCAGCGGTTTGGGGCTGCCTGCAGCCTGGGGTGTGATCCTGGAGACAATGGATCGAGTCCCACGTTGGGCTCTCTGCGTGGAGCCTGCTTCTCCCTCTGCCTATGTCTCTACCTCTCTCTCTCTCTCTGTGTCTCTATGAATAAGTAAATAAAATCTTAAAAAAA	N	.	PASS	PRECISE;SVMETHOD=Snifflesv1.0.12;CHR2=chr34;END=42989702;STD_quant_start=0.000000;STD_quant_stop=2.408319;Kurtosis_quant_start=0.342663;Kurtosis_quant_stop=-0.794791;SVTYPE=DEL;SUPTYPE=AL;SVLEN=-198;STRANDS=+-;STRANDS2=5,11,5,11;RE=16;REF_strand=34,46;Strandbias_pval=0.578312;AF=0.166667	GT:DR:DV	0/0:80:16
chr34	43044931	96157	N	AGGGGGACAGGGTGGGGGGAAAAAAAAAAAAGGGGAAAGGAACAAAGAGG	.	FAIL_NOTPRECISE	IMPRECISE;SVMETHOD=Snifflesv1.0.12;CHR2=chr34;END=43044956;STD_quant_start=30.169521;STD_quant_stop=40.728368;Kurtosis_quant_start=4.184839;Kurtosis_quant_stop=-0.383831;SVTYPE=INS;SUPTYPE=AL;SVLEN=66;STRANDS=+-;STRANDS2=3,13,3,13;RE=16;REF_strand=49,40;Strandbias_pval=0.0126748;AF=0.152381	GT:DR:DV	0/0:89:16
chr34	43071411	96158	TTTTTTTTAGCATTTTTTTTTTTTTTAGCATTTTT	N	.	PASS	PRECISE;SVMETHOD=Snifflesv1.0.12;CHR2=chr34;END=43071457;STD_quant_start=3.226051;STD_quant_stop=1.655518;Kurtosis_quant_start=-1.946175;Kurtosis_quant_stop=-1.908936;SVTYPE=DEL;SUPTYPE=AL;SVLEN=-46;STRANDS=+-;STRANDS2=31,24,31,24;RE=55;REF_strand=63,49;Strandbias_pval=1;AF=0.329341	GT:DR:DV	0/1:112:55
chr34	43087754	96159	N	GAACACAGGAGGAGAGAAGCGCTTCGAACAC	.	PASS	PRECISE;SVMETHOD=Snifflesv1.0.12;CHR2=chr34;END=43087757;STD_quant_start=1.183216;STD_quant_stop=2.489980;Kurtosis_quant_start=1.997292;Kurtosis_quant_stop=2.224949;SVTYPE=INS;SUPTYPE=AL;SVLEN=31;STRANDS=+-;STRANDS2=6,12,6,12;RE=18;REF_strand=51,60;Strandbias_pval=0.443915;AF=0.139535	GT:DR:DV	0/0:111:18
chr34	43123331	96160	N	GAAAACAAACCTCCTAGATCTGAACTGATGGGGATGAAGATGGAACACAAGTTACTCCCAGGCCATACATTACATATATGATCCTGAATAACATTCCCAAGAAGTTTTACAAAATCAGTAGTTAGGGAGAGTGGCAACACCCACCCAGAGTTCCCTCCAATTCTATGCGTGCCAAAAAAGCAAGGAGTAGCCAAGGTTTTCTCTGGGGGCTAGATGAATTCGAATTTGTCGATGGGATAATGATGCACTTCTTCCCATGATTTTAGCCCCAGATGGCAGAGGAAGAAGGAAAAAGTTCCACATAGATTAATTTGTCCTTCTTCCTTACTTTCTTGGTGTTAAGCATTCAATTCCTCCACTAAACATCCCATTCCAGCACTTCAAAAAAGACATGAGTGCCTTGAAAAACACCTGGGCAAATGAAAAAGAAAACATGGACAACTTCTGCCACTACTTTGGTTGCAAACTTGGGTGAACCTCTTG	.	FAIL_NOTPRECISE	IMPRECISE;SVMETHOD=Snifflesv1.0.12;CHR2=chr34;END=43123366;STD_quant_start=89.147951;STD_quant_stop=83.172368;Kurtosis_quant_start=-2.186685;Kurtosis_quant_stop=-2.100664;SVTYPE=INS;SUPTYPE=AL;SVLEN=439;STRANDS=+-;STRANDS2=15,16,15,16;RE=28;REF_strand=43,50;Strandbias_pval=0.838836;AF=0.231405	GT:DR:DV	0/0:93:28
chr34	43205314	96161	N	CAAACTGGAAAAATTTAAAAAAGAGTAAAGAAAGAAAACAAAATAAAACTCAATCCGTTTGGCCATGGGAGTGGAGAAGTGGCATGACAATGGGAGTCGCTGGCAGAATTTTAAGACACACATAAACCATGACCCATGAATGTCCCTTCTAGGTATGTATTACCCTAGATAATTTTCAGACATTTGGCACAAACAGTCCAAAAGATGCGGCGGTACAGCACTGTGTTTGGACGGCAGAAAATAGAACAACACTCCTCTTTTTTAAAAGAAAAGTTTGGGATCCCTGGGTTGCGCAGCGGTTTGGCGCCTGCCTTTGGCCGGGCAAAAAAACATCCGGGGCCCGAGATCCGATCCCACTCGTCTCCATGCAAATGAGCCTTCCTGCGTATTCTCCCTCGCCTGTGTCTCTGCCGACCTCTCTGGTCTCTCTCTCTCTGTGTACTGGAGCATGAATAAAGAAATAAAATATTTAAAAAAAAAAAAAAAAAAAAGGGAAAATTATCAACTGTAGTAGATTCATAGAATGGAATGTTAACAACAGTTAAAATGAATGAATCTGTTGGAACCTTTAGTAGGCTGAAGCAATATCAATATAGAATATATTAGTGAAAAACAAGTTGAGAATGATATGCCAGTGAATACCACTTACGTCATTTTTTAAACCATACCAAAAGGTCAGTATAGTTTTATGGTGAGACACAGGCAGTAAAGTATAAACACAGCTAAAATACCTCACCCACCCAGACTATCGGAATGGGCTTCCTAACTACGTCTTTAACATTTTATTTCGTATTTCTTTCTTTTAAGAGAGTTCATTAGCAAATAGG	.	FAIL_NOTPRECISE	IMPRECISE;SVMETHOD=Snifflesv1.0.12;CHR2=chr34;END=43205314;STD_quant_start=0.447214;STD_quant_stop=16.571059;Kurtosis_quant_start=-0.003381;Kurtosis_quant_stop=-0.931669;SVTYPE=INS;SUPTYPE=AL;SVLEN=853;STRANDS=+-;STRANDS2=8,7,8,7;RE=15;REF_strand=41,50;Strandbias_pval=0.587036;AF=0.141509	GT:DR:DV	0/0:91:15
chr34	43262811	96162	N	AGAAAGGAAGAAATAAAGAAAGAAATAAAGAAAGAAGAACGAAAGGAAAG	.	FAIL_NOTPRECISE	IMPRECISE;SVMETHOD=Snifflesv1.0.12;CHR2=chr34;END=43262810;STD_quant_start=17.596936;STD_quant_stop=11.363557;Kurtosis_quant_start=9.459062;Kurtosis_quant_stop=12.863234;SVTYPE=INS;SUPTYPE=AL;SVLEN=41;STRANDS=+-;STRANDS2=21,26,21,26;RE=46;REF_strand=41,47;Strandbias_pval=0.857966;AF=0.343284	GT:DR:DV	0/1:88:46
chr34	43271749	96163	N	TAGTAAAACTAGTAAAATTACTAGTGAACATTACATAATA	.	PASS	PRECISE;SVMETHOD=Snifflesv1.0.12;CHR2=chr34;END=43271755;STD_quant_start=7.134424;STD_quant_stop=6.099180;Kurtosis_quant_start=3.511327;Kurtosis_quant_stop=3.970899;SVTYPE=INS;SUPTYPE=AL;SVLEN=38;STRANDS=+-;STRANDS2=8,5,8,5;RE=13;REF_strand=37,31;Strandbias_pval=0.764534;AF=0.160494	GT:DR:DV	0/0:68:13
chr34	43279171	96164	N	CGAAAGAACGAAAGAAAAGAAACAGAAAATATAAGAAG	.	FAIL_NOTPRECISE	IMPRECISE;SVMETHOD=Snifflesv1.0.12;CHR2=chr34;END=43279185;STD_quant_start=11.539231;STD_quant_stop=13.817492;Kurtosis_quant_start=-0.590061;Kurtosis_quant_stop=-1.544619;SVTYPE=INS;SUPTYPE=AL;SVLEN=39;STRANDS=+-;STRANDS2=23,4,23,4;RE=27;REF_strand=41,8;Strandbias_pval=1;AF=0.355263	GT:DR:DV	0/1:49:27
chr34	43279817	96165	N	AAAAGAAGAAAGAAGAAAGGAAAAAAGAAGAAAAAGAAAAAAGAAAGAAAAAAGAAAAAACGAAAG	.	FAIL_NOTPRECISE	IMPRECISE;SVMETHOD=Snifflesv1.0.12;CHR2=chr34;END=43279816;STD_quant_start=25.528416;STD_quant_stop=21.769244;Kurtosis_quant_start=-1.401527;Kurtosis_quant_stop=-1.107307;SVTYPE=INS;SUPTYPE=AL;SVLEN=73;STRANDS=+-;STRANDS2=16,5,16,5;RE=19;REF_strand=36,31;Strandbias_pval=0.0797524;AF=0.22093	GT:DR:DV	0/0:67:19
chr34	43292465	96166	N	CGAGTTATATTTTTTTTTTTTTTTTTTTTTTTTTTTTTTTTTTGAGC	.	PASS	PRECISE;SVMETHOD=Snifflesv1.0.12;CHR2=chr34;END=43292479;STD_quant_start=6.181770;STD_quant_stop=4.234214;Kurtosis_quant_start=1.282987;Kurtosis_quant_stop=4.931615;SVTYPE=INS;SUPTYPE=AL;SVLEN=44;STRANDS=+-;STRANDS2=22,35,22,35;RE=57;REF_strand=36,53;Strandbias_pval=0.863647;AF=0.390411	GT:DR:DV	0/1:89:57
chr34	43311797	96167	N	AAAAAAAACCCCCTAAAAAAAAAAAAACAAAATGGGGAAAAACTAAAAAAGAACCTTTTTTTTTGTGTTTTTTTGTTG	.	FAIL_NOTPRECISE	IMPRECISE;SVMETHOD=Snifflesv1.0.12;CHR2=chr34;END=43311916;STD_quant_start=75.473837;STD_quant_stop=104.946177;Kurtosis_quant_start=0.240255;Kurtosis_quant_stop=1.869936;SVTYPE=INS;SUPTYPE=AL;SVLEN=77;STRANDS=+-;STRANDS2=5,11,5,11;RE=14;REF_strand=46,38;Strandbias_pval=0.105513;AF=0.142857	GT:DR:DV	0/0:84:14
chr34	43326820	96168	AAACTAGCATTTTTGGGATCCCTGGGTGGCGCAGCGGTTTGGCGCCTGCCTTTGGCCCAGGGCGCGATCCTGGAGACCCGGGATCGAATCCCACGTCGGGCTCCCGGTGCATGGAGCCTGCTTCTCCTTCTGCCTATGTCTCTGCCTCTCTCTCTCTCTCTGTGTGTGACTATCATAAATAAATAAAAATTAAAAAAAAAAAAAATA	N	.	PASS	PRECISE;SVMETHOD=Snifflesv1.0.12;CHR2=chr34;END=43327022;STD_quant_start=2.645751;STD_quant_stop=1.414214;Kurtosis_quant_start=0.138675;Kurtosis_quant_stop=2.908523;SVTYPE=DEL;SUPTYPE=AL;SVLEN=-202;STRANDS=+-;STRANDS2=9,8,9,8;RE=17;REF_strand=45,50;Strandbias_pval=0.793823;AF=0.151786	GT:DR:DV	0/0:95:17
chr34	43380883	96169	N	GGGGGGGGGGGGGGGGAGTGAGGGGGGGGGGGGGGGGGGGGGGGGGGGGGGGGC	.	FAIL_NOTPRECISE	IMPRECISE;SVMETHOD=Snifflesv1.0.12;CHR2=chr34;END=43380905;STD_quant_start=11.126545;STD_quant_stop=27.162474;Kurtosis_quant_start=0.337089;Kurtosis_quant_stop=0.059125;SVTYPE=INS;SUPTYPE=AL;SVLEN=34;STRANDS=+-;STRANDS2=13,1,13,1;RE=14;REF_strand=43,38;Strandbias_pval=0.00648067;AF=0.147368	GT:DR:DV	0/0:81:14
chr34	43385158	96170	TCAGATGTTTTTTTTTTTTTTTAAATTTTTTTTTTTTAATTTTTATTTATTTATGATAGTCACAGAGAGAGAGAGAGAGAGGCAGAGACACAGGCAGAGGGAGAAGCAGGCTCCATGCACCGGGAGCCTGACGTGGGATTCGATCCCAGGTCTCCAGGATCGCGCCCTGGGCCAAAGGCAGGCGCTAAACCACTGCGCCACCCAGGGATCCCCAGGC	N	.	PASS	PRECISE;SVMETHOD=Snifflesv1.0.12;CHR2=chr34;END=43385373;STD_quant_start=6.156298;STD_quant_stop=7.307530;Kurtosis_quant_start=-0.791098;Kurtosis_quant_stop=-1.575458;SVTYPE=DEL;SUPTYPE=AL;SVLEN=-215;STRANDS=+-;STRANDS2=5,7,5,7;RE=12;REF_strand=45,42;Strandbias_pval=0.553555;AF=0.121212	GT:DR:DV	0/0:87:12
chr34	43387207	96171	N	TTGTTCCTCTTTTTTTTTTTTGTTTTTTTTTTTTTAATTTTTTTTATTTTTTTTATTTAGTGAATAGGCACAGAGAGAGAGAGAGAGAGAGAGAGAGGCAGAGAAGACACAAGGCAGAGGGAGAAGCAGGCTCCAGGCCCGGGAGCCCAGACGTGGGGGATGTCGATCCCGGTTCACTCCAGGAGCGCGCCCTGGGAGGCCGAGGCAAGGCGCCAAAACCGCTCTGCGCCACCCGGATCCCGGCA	.	PASS	PRECISE;SVMETHOD=Snifflesv1.0.12;CHR2=chr34;END=43387219;STD_quant_start=2.331845;STD_quant_stop=5.689903;Kurtosis_quant_start=19.210485;Kurtosis_quant_stop=10.656146;SVTYPE=INS;SUPTYPE=AL,SR;SVLEN=236;STRANDS=+-;STRANDS2=31,33,31,33;RE=64;REF_strand=41,45;Strandbias_pval=1;AF=0.426667	GT:DR:DV	0/1:86:64
chr34	43394240	96172	N	TTACTTACTATAACTTGGTGGTTCTTTTTTTTTTTTTTTTTTTTTTTTTATTTATTTATGATAGGCACACAGAGGAAAGAAAGAGAGGCAGAGACGAAGGGCAGAGGGAGAAGCAGGCTCCAATGCACCGGGAAGCCCGACGTGGGACGCGATCCCGTGTCTCAGGATCACGCCCGTGGCCAAAGGCAGGCGCCAAAACCGCTGCAACCACCCAGTGATCCC	.	PASS	PRECISE;SVMETHOD=Snifflesv1.0.12;CHR2=chr34;END=43394249;STD_quant_start=2.774887;STD_quant_stop=5.477226;Kurtosis_quant_start=-0.831781;Kurtosis_quant_stop=-1.822815;SVTYPE=INS;SUPTYPE=AL;SVLEN=201;STRANDS=+-;STRANDS2=7,7,7,7;RE=14;REF_strand=46,43;Strandbias_pval=1;AF=0.135922	GT:DR:DV	0/0:89:14
chr34	43445667	96173	N	TTCCCCCCCCCCCCCCCCCTCCCCCCCCCCCGGCCCCCCCCCCCCCCCCCCGGCCCCCCCCCCCCCCGCCCCAC	.	FAIL_NOTPRECISE	IMPRECISE;SVMETHOD=Snifflesv1.0.12;CHR2=chr34;END=43445712;STD_quant_start=49.904910;STD_quant_stop=57.176044;Kurtosis_quant_start=-1.652582;Kurtosis_quant_stop=2.133931;SVTYPE=INS;SUPTYPE=AL;SVLEN=73;STRANDS=+-;STRANDS2=12,4,12,4;RE=16;REF_strand=33,42;Strandbias_pval=0.0295482;AF=0.175824	GT:DR:DV	0/0:75:16
chr34	43479666	96174	N	TTCGTCTTGTTTCCAGTTGGAAATTGTATGGTTTTAGAAAGTCCCTGCTTCGTTCTAGGTTGTCAGTTTCGTGGCTAGTAGTTTTTTGTAGTAATTGCCTTTATATTTTTTTGTATGTTGAATGGTGTCAGTTTTTAATTTTCGTTTTCTGATTTTGAGTTTTTTTTATTAGTCTGGCTAAAGTTTTATCGAATTTGGGTGTATCTTTTCAAAGAAACCAACTCTTTGGCTCATTGGATCTTCTCTGTTGTTTGTTTAGTCTCGATTTCATTTATTTCGCACTCTAATCTTACTATGTCCTTTCTTCCACGGACTGGGGCTTTGGTGGGGTACTTTGGTTCTAGGTTCCTTTAGATTGTTAAAGGTTTCGATTGTTTACAATGTTGTTTTCTTTGAGGTCGGCCCTCTCTACACTCTCCATTTCCCTCGTAGAAATGCTTGTGCCGGGATGCATGGGTGGCTCAGTGGTTGAAGCGTCGCCTTTGGCTCAGACATGAGCCGGGGGTCCTGGTTATCGGAGGTCGCCAACATCACGCGCCTTGCAGGGAGCCTGGCTTACGCCCCGCGCTACCTGTGGTGTCCGCGGACCTGTCTCGGGTCTCTTCATGGGAAGAAATAAATACCATCCCTAAAAATGCCTGTTTGCTGTGTCCTAAAGAGGTTAACTGTAAGTGGTTCCCATTTTTATTTGTCTCCAAGTAGTTTGTTTTGAGTTCTTGTTTCTTCTTCGTTTCTTTTGTTGATCATTGTTGCTTATAAAAACATAACTATTAGCTTTAAGGTATTTGGTGGTTTTCCTTTCGCAGTTGTTTTCTTGTAATTGATTTCCGTTCAGTTTTGCATACTGATTTGTGGGAAAAGTGCGTATAGGATTTCAAGTCTTTCAAATAACCGTGGTTTTTAGATGGGCCCTACCATGGTGATTGCTGTCCTGGAGAATGTTTCCAGGTACACTGTGAATAGAAATAGTCTGCTGTGTTAAAGGGATGGAAAATTCTG	.	UNRESOLVED	PRECISE;SVMETHOD=Snifflesv1.0.12;CHR2=chr34;END=43479666;STD_quant_start=0.000000;STD_quant_stop=0.000000;Kurtosis_quant_start=24.233083;Kurtosis_quant_stop=24.233083;SVTYPE=INS;SUPTYPE=AL;SVLEN=999;STRANDS=+-;STRANDS2=29,27,29,27;RE=56;REF_strand=0,0;Strandbias_pval=1;AF=1	GT:DR:DV	1/1:0:56
chr34	43485147	96175	N	CCGCTATTATTTGTTTTTTGTTTTTTTTAATGTTATTTATTTATGCTACGTCACAGGAGAGAGAGGCAGAGCACAGGCAGAGGGAGAAGCAGGCTCCATGCCCCGGAAGAAGCCCGACTGGATTCGACCCGGGTCTCCAGGAATCGTGGCCCTGGGCCAAAGGCAGGCGCCCAAACCGCTGCGCCACCCAGGTCC	.	FAIL_NOTPRECISE	IMPRECISE;SVMETHOD=Snifflesv1.0.12;CHR2=chr34;END=43485146;STD_quant_start=20.823064;STD_quant_stop=54.977268;Kurtosis_quant_start=3.282949;Kurtosis_quant_stop=0.485095;SVTYPE=INS;SUPTYPE=AL;SVLEN=195;STRANDS=+-;STRANDS2=6,5,6,5;RE=11;REF_strand=36,30;Strandbias_pval=1;AF=0.142857	GT:DR:DV	0/0:66:11
chr34	43485885	96176	N	GTAACTCGTACTCTCTCACCCCTTGTTTGTGGTTGTTTATATTATGGTTTTGTTATTTAT	.	PASS	PRECISE;SVMETHOD=Snifflesv1.0.12;CHR2=chr34;END=43485884;STD_quant_start=1.037749;STD_quant_stop=3.293350;Kurtosis_quant_start=17.100141;Kurtosis_quant_stop=17.435592;SVTYPE=INS;SUPTYPE=AL;SVLEN=43;STRANDS=+-;STRANDS2=30,23,30,23;RE=53;REF_strand=35,28;Strandbias_pval=1;AF=0.456897	GT:DR:DV	0/1:63:53
chr34	43512509	96177	TAACATTGAGTGCTTTTAAGGACATTTTCCAAACGGGAACCATAAAGTGTTGTTGAAACAAAGGACACCTTGTTGCCTGCCCCGGTTGCTAGGTCAGATCTCCTTTCTA	N	.	PASS	PRECISE;SVMETHOD=Snifflesv1.0.12;CHR2=chr34;END=43512618;STD_quant_start=1.923538;STD_quant_stop=1.224745;Kurtosis_quant_start=1.881779;Kurtosis_quant_stop=6.012998;SVTYPE=DEL;SUPTYPE=AL;SVLEN=-109;STRANDS=+-;STRANDS2=5,7,5,7;RE=12;REF_strand=55,57;Strandbias_pval=0.764296;AF=0.0967742	GT:DR:DV	0/0:112:12
chr34	43542059	96178	N	TTTCTTCTTTTTCTGGTTTCTTTTTGATCATATTTCTGCTTTGTGGCGTTTCTTTTTATTTTTATTTTTCTTCTTTCTTCTCTTTCTTCTTCCTTTCTTCTCATCCTTTCTTTTCTTCTATTGTTTCGTTCTCTGTCTTTCTTCTTTTTTCGTCTTTGTCG	.	FAIL_NOTPRECISE	IMPRECISE;SVMETHOD=Snifflesv1.0.12;CHR2=chr34;END=43542107;STD_quant_start=13.156747;STD_quant_stop=88.304020;Kurtosis_quant_start=1.965095;Kurtosis_quant_stop=-1.118795;SVTYPE=INS;SUPTYPE=AL;SVLEN=113;STRANDS=+-;STRANDS2=12,1,12,1;RE=13;REF_strand=39,49;Strandbias_pval=0.00183314;AF=0.128713	GT:DR:DV	0/0:88:13
chr34	43549493	96179	N	TTTTTTTTTTTTTTGTTTGTTTTGTTTTTTTTGGTTTTTTTTTTTGTTTTTCCGTTTA	.	FAIL_NOTPRECISE	IMPRECISE;SVMETHOD=Snifflesv1.0.12;CHR2=chr34;END=43549503;STD_quant_start=17.810109;STD_quant_stop=32.146539;Kurtosis_quant_start=0.736756;Kurtosis_quant_stop=-0.542374;SVTYPE=INS;SUPTYPE=AL;SVLEN=55;STRANDS=+-;STRANDS2=13,1,13,1;RE=14;REF_strand=41,42;Strandbias_pval=0.00267826;AF=0.14433	GT:DR:DV	0/0:83:14
chr34	43573465	96180	N	TCCCCCTCCCCCCCCCCCCCCCCCCCCCCCCCCCCCCCCCCCCCCCCC	.	FAIL_NOTPRECISE	IMPRECISE;SVMETHOD=Snifflesv1.0.12;CHR2=chr34;END=43573481;STD_quant_start=0.316228;STD_quant_stop=88.694983;Kurtosis_quant_start=4.825371;Kurtosis_quant_stop=-0.748021;SVTYPE=INS;SUPTYPE=AL;SVLEN=173;STRANDS=+-;STRANDS2=1,15,1,15;RE=16;REF_strand=48,35;Strandbias_pval=0.000174558;AF=0.161616	GT:DR:DV	0/0:83:16
chr34	43597863	96181	GTGTGTGTGTGTGTGTGTGTGTGTGTGTGTGTGTGTGTG	N	.	PASS	PRECISE;SVMETHOD=Snifflesv1.0.12;CHR2=chr34;END=43597905;STD_quant_start=3.112475;STD_quant_stop=2.732901;Kurtosis_quant_start=-1.308913;Kurtosis_quant_stop=-1.033951;SVTYPE=DEL;SUPTYPE=AL;SVLEN=-42;STRANDS=+-;STRANDS2=32,32,32,32;RE=64;REF_strand=52,59;Strandbias_pval=0.754084;AF=0.365714	GT:DR:DV	0/1:111:64
chr34	43605114	96182	N	ACGGCGTTTTTCGGGGCTCCCGGGCAGGCCGCAGCGTTTGGCGCCTCGCCTTGGCCTAGGGCGCGAATTGGAGACCCAGGATCGATTCCCACATCGGGCTCCCGGGCATGGAGCCTTCTTCTCCTCTGCCTGTTGTCTGCTCTCCTTCCTTCTCTGTCGTATCATAAATAAATTAAAAATTCAAAAACATAAAAAAAAAAAAAA	.	PASS	PRECISE;SVMETHOD=Snifflesv1.0.12;CHR2=chr34;END=43605124;STD_quant_start=2.686773;STD_quant_stop=6.439623;Kurtosis_quant_start=8.070804;Kurtosis_quant_stop=21.356962;SVTYPE=INS;SUPTYPE=AL;SVLEN=211;STRANDS=+-;STRANDS2=38,27,38,27;RE=65;REF_strand=64,50;Strandbias_pval=0.875376;AF=0.363128	GT:DR:DV	0/1:114:65
chr34	43614808	96183	N	GGAGGGGGGGGGGGGGGGGTGGGGGGGGGGGGGC	.	PASS	PRECISE;SVMETHOD=Snifflesv1.0.12;CHR2=chr34;END=43614812;STD_quant_start=2.428992;STD_quant_stop=7.348469;Kurtosis_quant_start=3.138663;Kurtosis_quant_stop=2.116368;SVTYPE=INS;SUPTYPE=AL;SVLEN=34;STRANDS=+-;STRANDS2=13,2,13,2;RE=15;REF_strand=53,43;Strandbias_pval=0.0241242;AF=0.135135	GT:DR:DV	0/0:96:15
chr34	43672842	96184	N	AAAGGGTGGGCAGCTGGTTGGCGCTGCCTTTGGCCCAGGCGCGATCCTGGAGACCCGGGATCGAACCCACGTCTGGTCCCGGTGCATGGGGCCTGCTTCTCCCTCTGCCTGTGTTTCCTCTGCCTCTCTCTCTCTCTCTGACTATCATAAATAAACAAAAAAAAAAAAAAATTATAAA	.	PASS	PRECISE;SVMETHOD=Snifflesv1.0.12;CHR2=chr34;END=43672845;STD_quant_start=0.000000;STD_quant_stop=4.935953;Kurtosis_quant_start=7.675307;Kurtosis_quant_stop=2.518552;SVTYPE=INS;SUPTYPE=AL;SVLEN=182;STRANDS=+-;STRANDS2=12,11,12,11;RE=23;REF_strand=51,54;Strandbias_pval=0.820187;AF=0.179688	GT:DR:DV	0/0:105:23
chr34	43710649	96185	AAATTTCTCCTAATGGGGGATCCCTGGGTGGCGCAGCGGTTTGGCGCCTGCCTTTGGCCCAGGGCGCGATCCTGGAGACCCGGGATCGAATCCCACGTCAGGCTCCCGGTGCATGGAGCCTGCTTCTCCCTCTGCCTGTGTCTCTGCCTCTCTCTCTCTCACTGTGTGCCTATCATAAATAAATAAAAAATTAAAAAAAAAATTTAAAAAAAAAAAAAAATAAAAAAAAAAT	N	.	PASS	PRECISE;SVMETHOD=Snifflesv1.0.12;CHR2=chr34;END=43710882;STD_quant_start=4.130922;STD_quant_stop=2.155264;Kurtosis_quant_start=8.781409;Kurtosis_quant_stop=1.081306;SVTYPE=DEL;SUPTYPE=AL;SVLEN=-233;STRANDS=+-;STRANDS2=29,34,29,34;RE=63;REF_strand=52,48;Strandbias_pval=0.520927;AF=0.386503	GT:DR:DV	0/1:100:63
chr34	43747213	96186	AAAACACATTCCAGGGATCCCTGGGTGGCGCAGCAGTTTGGCGCCTGCCTTTGGCCCAGGGCGCGATCCTGGAGACCCGGGATCGAATCCCACGTCGGGCTCCCGGTGCCTGGAGCCTGCTTCTCCCTCTGCCTATGTCTCTGCCTCTCTCTCTCTCTGTGACTATCATAAATAAATAAAAATTTAAAAAAATAAAAAATAAAAAAAAAAA	N	.	PASS	PRECISE;SVMETHOD=Snifflesv1.0.12;CHR2=chr34;END=43747424;STD_quant_start=1.362770;STD_quant_stop=1.000000;Kurtosis_quant_start=6.968166;Kurtosis_quant_stop=0.182217;SVTYPE=DEL;SUPTYPE=AL;SVLEN=-211;STRANDS=+-;STRANDS2=33,24,33,24;RE=57;REF_strand=43,39;Strandbias_pval=0.604169;AF=0.410072	GT:DR:DV	0/1:82:57
chr34	43763042	96187	N	CTGCATTGTTTTTTTTTTTTTTTTTTTTTTTTTTTTATTTTCAGGTTCTCTGC	.	PASS	PRECISE;SVMETHOD=Snifflesv1.0.12;CHR2=chr34;END=43763056;STD_quant_start=4.773438;STD_quant_stop=5.756983;Kurtosis_quant_start=2.300978;Kurtosis_quant_stop=0.799648;SVTYPE=INS;SUPTYPE=AL;SVLEN=45;STRANDS=+-;STRANDS2=13,15,13,15;RE=28;REF_strand=35,35;Strandbias_pval=0.824755;AF=0.285714	GT:DR:DV	0/0:70:28
chr34	43763722	96188	N	AGTTCTCGATATACTCTGGTTTCCTTTTTTTTATTTTTGTGTTATTTTATTTGTTTTTTTT	.	PASS	PRECISE;SVMETHOD=Snifflesv1.0.12;CHR2=chr34;END=43763731;STD_quant_start=3.719319;STD_quant_stop=4.138236;Kurtosis_quant_start=3.160169;Kurtosis_quant_stop=3.082152;SVTYPE=INS;SUPTYPE=AL;SVLEN=52;STRANDS=+-;STRANDS2=22,27,22,27;RE=49;REF_strand=37,37;Strandbias_pval=0.586838;AF=0.398374	GT:DR:DV	0/1:74:49
chr34	43768676	96189	N	TTTTTTTTTTTTAAATTTTATTTATTTATGATAGTCACACAGAGAGTGATGATAGAGAGAGAGGCCAGCATACACAGGAGGAGGGGGAGAATACTGTCAGGCTCCATTGCCCGGGAGCCCGGACGTGGAATTCGATCCCGGGTCTGCAGGATCGCGCCCTGGCAAACGGCAGGCGCCAAAAAACCCGTGCGCCACTCATGGATTCCTGTCAAACTTTCTTTTTTTAAATATATTTTTTTAAAGTTTCAGTTATCTTATTTATGATAGTCACAACAGCGGAGAGGGATAGAGGCAGAGGACATAGGCAGAGGGAGAAGCAGGATAAAGCACAGGAGCCCGACGTGGGATTCGATCCCGGGTCTCAGGATCGTGCCCTGGGCCAAACGGCAGGGGCAAACACGTGAGCCACCCCAGGGATCCCTGTCAAACTTTTTC	.	FAIL_NOTPRECISE	IMPRECISE;SVMETHOD=Snifflesv1.0.12;CHR2=chr34;END=43768687;STD_quant_start=2.081666;STD_quant_stop=10.503968;Kurtosis_quant_start=2.822997;Kurtosis_quant_stop=0.902967;SVTYPE=INS;SUPTYPE=AL;SVLEN=438;STRANDS=+-;STRANDS2=13,11,13,11;RE=24;REF_strand=37,38;Strandbias_pval=0.815259;AF=0.242424	GT:DR:DV	0/0:75:24
chr34	43774457	96190	AACAGGCTCCCCCCTATAACAGGCTCCCCCCTAT	N	.	PASS	PRECISE;SVMETHOD=Snifflesv1.0.12;CHR2=chr34;END=43774496;STD_quant_start=4.554200;STD_quant_stop=2.854496;Kurtosis_quant_start=-1.959009;Kurtosis_quant_stop=-1.632034;SVTYPE=DEL;SUPTYPE=AL;SVLEN=-39;STRANDS=+-;STRANDS2=27,28,27,28;RE=55;REF_strand=50,44;Strandbias_pval=0.734318;AF=0.369128	GT:DR:DV	0/1:94:55
chr34	43791534	96191	N	AAAAAAATTCTTTTTTTTTTTTCTTTATATTTATTTATGATAGTCACAACACACTGAGAGAGAGCGAGAGGAGGAGAGAAGAGGAGAGGCAGAGACACGGCAGGAGGAAGACGCAGGCTTTGTGCAGGGCGCCCGATTGGGCATCGATCCGGGCTCCAGGATGCGCCCTGGGACAAAGGCAGGCGCCAACCCGCTGCGCCACCCAGGGATCCCCAAAATAAATTAGTTTTTTTTTTTTAATTTTATTATTTATGATTCGTCACAGAGAGTAGAGAGGAGAGAGGCAGCAGAGACACAGGCAGAGGAGAAGCGGCTCCATGCACCGGAGGCACGATGTGGGATCGATCCCGGGTATCTTCCAGGATCGACCGTCGCCCATGGGCAAAGCCGCAGATGCGCCAACCGCTGCGCCACCAGGGATCTT	.	PASS	PRECISE;SVMETHOD=Snifflesv1.0.12;CHR2=chr34;END=43791534;STD_quant_start=2.153222;STD_quant_stop=5.493798;Kurtosis_quant_start=6.566992;Kurtosis_quant_stop=1.220037;SVTYPE=INS;SUPTYPE=AL,SR;SVLEN=422;STRANDS=+-;STRANDS2=9,13,9,13;RE=22;REF_strand=49,49;Strandbias_pval=0.486278;AF=0.183333	GT:DR:DV	0/0:98:22
chr34	43793334	96192	N	AAGTTTTTTTTTTTTTTTAAATGTTTTTTTTTTTTTTTTTTTTTAATTTTATTTATTTATGATAGTCCGGATGAGAGAGAGACGAGAGCGCGAGACACAGGCAGAGGGGAGAAGCAGGCTCCTGCACAGGGACCTGATTTTTTTTATGGATTCGATCCAGGTCTCCAGGATCACGCCCTGGGCCAAAGGCAGGCGCCCAACTGGCTGCGCCACCAGGGATCCCACCTTATT	.	PASS	PRECISE;SVMETHOD=Snifflesv1.0.12;CHR2=chr34;END=43793333;STD_quant_start=1.414214;STD_quant_stop=5.176872;Kurtosis_quant_start=6.985651;Kurtosis_quant_stop=6.393023;SVTYPE=INS;SUPTYPE=AL;SVLEN=246;STRANDS=+-;STRANDS2=10,12,10,12;RE=21;REF_strand=52,51;Strandbias_pval=0.814953;AF=0.169355	GT:DR:DV	0/0:103:21
chr34	43814953	96193	N	TGTATTATTTATTTTAATTATTTATTTATTTATTTATTTATTTTATTTATTTTAAGGAGGGACAGAAGAGAGAGGAGAGAGAGAGAGAGGCAGAGACACAGGCAGAGGGAGAAGGCCGGCCCGATTCGATTCACTGGGAGCCCGACCGTTGATTCGACCTGGTTCGCCAGGATCGCGCCCCGGTCCAAAGCAGGCGCTAAACCACTGCGCCACCCAGGGAGCCCAATAT	.	PASS	PRECISE;SVMETHOD=Snifflesv1.0.12;CHR2=chr34;END=43814955;STD_quant_start=3.535534;STD_quant_stop=6.181770;Kurtosis_quant_start=9.557880;Kurtosis_quant_stop=8.732183;SVTYPE=INS;SUPTYPE=AL;SVLEN=222;STRANDS=+-;STRANDS2=11,18,11,18;RE=29;REF_strand=34,53;Strandbias_pval=1;AF=0.25	GT:DR:DV	0/0:87:29
chr34	43819869	96194	N	TTTTCCCTTTTATTTTTATTTTTATTTTATTTTATTTTATTTATTTTTTTCATTATTTTATGATAATCACCCCACCACCGAGTAGAGAGAGCGAGTCCGAGCCTAGGCAGCGGGGAAGACGCAGGCTCCATGACCGGGGAGCCCCGACGTGGATTCGCTCCCGGGGTTGCCAGACTCGCGCCCCGGGCCAAAGTGGCAGGCGCCAAATCTGCTGCCGCCACCCAGGGATCCCTCTATTG	.	PASS	PRECISE;SVMETHOD=Snifflesv1.0.12;CHR2=chr34;END=43819886;STD_quant_start=3.316625;STD_quant_stop=6.589132;Kurtosis_quant_start=7.179488;Kurtosis_quant_stop=12.561043;SVTYPE=INS;SUPTYPE=AL;SVLEN=228;STRANDS=+-;STRANDS2=16,33,16,33;RE=49;REF_strand=32,54;Strandbias_pval=0.708973;AF=0.362963	GT:DR:DV	0/1:86:49
chr34	43820817	96195	TCCCAAAATCCTTTTTTTTTTTTTTTTAATTTTATTTATTTATGATAGTCACAGAGAGAGAGAGAGAGGCGCAGAGACAGGCAGAGGGAGAAGCAGGCTCCATGCACCGGGAGCCCGATGTGGGATTCGATCCCGGGTCTCCAGGATCGCGCCCTGGGCCAAAGGCAGGCGCCAAACCGCTGCGCCACCCAGGGATCCC	N	.	PASS	PRECISE;SVMETHOD=Snifflesv1.0.12;CHR2=chr34;END=43821016;STD_quant_start=1.500000;STD_quant_stop=1.802776;Kurtosis_quant_start=-1.595154;Kurtosis_quant_stop=-1.059554;SVTYPE=DEL;SUPTYPE=AL;SVLEN=-199;STRANDS=+-;STRANDS2=10,31,10,31;RE=41;REF_strand=26,52;Strandbias_pval=0.401983;AF=0.344538	GT:DR:DV	0/1:78:41
chr34	43831331	96196	AATAAAGGTTTTATTTATTTAGTCATGAGAGACAGAGAGAGAGGCAGAGACACAGAGGGAAAAGCAGGCTCCCCACAAGGAACCTGAGGCAGGACTCGATCTCAGGACCTTGGGATCATTCCCTGAGCTGAAGGCAGGTGCTCAACCACTGAGCCACCCAAGCGTCCCTAAAATTATCTTTCTTCTTGAAGAACTCTATTTCTTTTAGTGAGAGGCTACTACTGTTAGATTTCTTTAGTTTGTGTTTGTCTGAAAAAAAAAA	N	.	PASS	PRECISE;SVMETHOD=Snifflesv1.0.12;CHR2=chr34;END=43831593;STD_quant_start=0.707107;STD_quant_stop=0.000000;Kurtosis_quant_start=1.034522;Kurtosis_quant_stop=2.274227;SVTYPE=DEL;SUPTYPE=AL;SVLEN=-262;STRANDS=+-;STRANDS2=10,8,10,8;RE=18;REF_strand=38,41;Strandbias_pval=0.610195;AF=0.185567	GT:DR:DV	0/0:79:18
chr34	43832299	96197	N	TGAAGAATATAAGCGAGTTTTATGCTTTTTTCTCTTAAATCTTTTAAAGGTAGTATGATAAGGCACACAGAGAAGCGAGACAGAGACAGAGACATAGGCCGAAGGGAGCAAGCATGTGCTCATGCACCGGGAGGCCGCATGTGGAGGATTCGGATCCCGGGGTTCTCACAGGGATTGTGGCCCTGGGCCAAAGGGCAGGCGCCAAACGCGCTGGACGGCCACCCGGGATACC	.	PASS	PRECISE;SVMETHOD=Snifflesv1.0.12;CHR2=chr34;END=43832309;STD_quant_start=4.795832;STD_quant_stop=4.593849;Kurtosis_quant_start=24.626115;Kurtosis_quant_stop=19.465768;SVTYPE=INS;SUPTYPE=AL;SVLEN=217;STRANDS=+-;STRANDS2=28,30,28,30;RE=58;REF_strand=39,45;Strandbias_pval=0.865337;AF=0.408451	GT:DR:DV	0/1:84:58
chr34	43866881	96198	N	CCCCCCCTTCCTCCTTCCTTCCTTCCTTCCCTTCCTTC	.	FAIL_NOTPRECISE	IMPRECISE;SVMETHOD=Snifflesv1.0.12;CHR2=chr34;END=43866888;STD_quant_start=22.961925;STD_quant_stop=22.461077;Kurtosis_quant_start=-0.630359;Kurtosis_quant_stop=-0.642552;SVTYPE=INS;SUPTYPE=AL;SVLEN=38;STRANDS=+-;STRANDS2=17,7,17,7;RE=24;REF_strand=34,42;Strandbias_pval=0.034884;AF=0.24	GT:DR:DV	0/0:76:24
chr34	43891668	96199	N	TGTATAAAAGGTTTTTTTTTTTTTTTGTAAGTTATT	.	PASS	PRECISE;SVMETHOD=Snifflesv1.0.12;CHR2=chr34;END=43891668;STD_quant_start=0.922958;STD_quant_stop=3.061106;Kurtosis_quant_start=15.025137;Kurtosis_quant_stop=9.626413;SVTYPE=INS;SUPTYPE=AL;SVLEN=35;STRANDS=+-;STRANDS2=24,31,24,31;RE=55;REF_strand=46,55;Strandbias_pval=0.867156;AF=0.352564	GT:DR:DV	0/1:101:55
chr34	43925545	96200	N	GGGACGGGGGGTGGGGCGGGCGGTCCCGGCC	.	PASS	PRECISE;SVMETHOD=Snifflesv1.0.12;CHR2=chr34;END=43925545;STD_quant_start=0.500000;STD_quant_stop=1.172604;Kurtosis_quant_start=9.544128;Kurtosis_quant_stop=8.014944;SVTYPE=INS;SUPTYPE=AL;SVLEN=31;STRANDS=+-;STRANDS2=16,16,16,16;RE=32;REF_strand=44,27;Strandbias_pval=0.285456;AF=0.31068	GT:DR:DV	0/1:71:32
chr34	43926998	96201	N	TTTGGTCACCATCAGGGCATTTTTCATTTTAGACT	.	PASS	PRECISE;SVMETHOD=Snifflesv1.0.12;CHR2=chr34;END=43927001;STD_quant_start=0.866025;STD_quant_stop=1.414214;Kurtosis_quant_start=3.804603;Kurtosis_quant_stop=2.680322;SVTYPE=INS;SUPTYPE=AL;SVLEN=31;STRANDS=+-;STRANDS2=16,9,16,9;RE=25;REF_strand=46,29;Strandbias_pval=1;AF=0.25	GT:DR:DV	0/0:75:25
chr34	43927686	96202	N	TTCGGTCTTCTTCTTCTTCTTTCTTCTTCTCTCTTGCTCTCGTTCTTCTTCTTTCTCTCTTTTCCTCGCTTTCTTCCTCTCTTTCTTCTTCTCTTTCTCTTTCTTTCTTTTCTTTTCTCCCTTCTCCGTCTCTTTCTTTCTCTCTTATCTTCTTGCTTTCTCTTTCCTTTTGCTCTCTTTCTTCTCCCTCTCTTTCTTCTTTCTTTCTTTTCTCTCTTGTC	.	FAIL_NOTPRECISE	IMPRECISE;SVMETHOD=Snifflesv1.0.12;CHR2=chr34;END=43927724;STD_quant_start=55.544577;STD_quant_stop=66.664083;Kurtosis_quant_start=3.939175;Kurtosis_quant_stop=0.653352;SVTYPE=INS;SUPTYPE=AL;SVLEN=133;STRANDS=+-;STRANDS2=9,3,9,3;RE=12;REF_strand=50,28;Strandbias_pval=0.533629;AF=0.133333	GT:DR:DV	0/0:78:12
chr34	43952339	96203	N	TTTTTTGCGTGCTTTAGGTTTTCTTTTTTTCTTTTTTTCTTGTCGTTTTTTGCGTGTCTCCCTTTC	.	FAIL_NOTPRECISE	IMPRECISE;SVMETHOD=Snifflesv1.0.12;CHR2=chr34;END=43952406;STD_quant_start=9.914636;STD_quant_stop=64.087440;Kurtosis_quant_start=4.890349;Kurtosis_quant_stop=-0.634699;SVTYPE=INS;SUPTYPE=AL;SVLEN=66;STRANDS=+-;STRANDS2=11,4,11,4;RE=15;REF_strand=33,40;Strandbias_pval=0.0866561;AF=0.170455	GT:DR:DV	0/0:73:15
chr34	44053904	96204	N	AAAGAAAAAGAAATGAAGAAAAGAAAAGAAAAGAAGAAAGGAACAAGAAGAAGAAGAAGAAAGAAAAG	.	FAIL_NOTPRECISE	IMPRECISE;SVMETHOD=Snifflesv1.0.12;CHR2=chr34;END=44053918;STD_quant_start=19.073542;STD_quant_stop=29.317230;Kurtosis_quant_start=1.782276;Kurtosis_quant_stop=0.400643;SVTYPE=INS;SUPTYPE=AL;SVLEN=53;STRANDS=+-;STRANDS2=2,11,2,11;RE=13;REF_strand=41,42;Strandbias_pval=0.0334053;AF=0.135417	GT:DR:DV	0/0:83:13
chr34	44104569	96205	N	CATGTTAGTAAATTGAACACCAATTAAACCAAAAAAAAAAAAAAA	.	PASS	PRECISE;SVMETHOD=Snifflesv1.0.12;CHR2=chr34;END=44104569;STD_quant_start=0.000000;STD_quant_stop=1.855921;Kurtosis_quant_start=16.546745;Kurtosis_quant_stop=23.729780;SVTYPE=INS;SUPTYPE=AL;SVLEN=43;STRANDS=+-;STRANDS2=27,27,27,27;RE=54;REF_strand=38,39;Strandbias_pval=1;AF=0.412214	GT:DR:DV	0/1:77:54
chr34	44106806	96206	N	TAAAATGGGACTGTAGGGATACCCTGGGGGGCGCAAGAGCGGTTTTAGCGCCTCCTTTGCCCAGGGCGCGATCCTGGAGACCCGGGATTTCCACCCGATTCCCACTCAAGGCTCCCGGTGCATGGATCCCTGCTTCTCCCTCTGCCTATGATGTCTCTGCCCTCTCTCTCTCTGTGTGACTATCATAAATAAATAAATAAATAAATAAATAATTATTAAAAATTAAAAAATAAAA	.	PASS	PRECISE;SVMETHOD=Snifflesv1.0.12;CHR2=chr34;END=44106812;STD_quant_start=4.408798;STD_quant_stop=4.956057;Kurtosis_quant_start=2.045510;Kurtosis_quant_stop=6.528037;SVTYPE=INS;SUPTYPE=AL;SVLEN=230;STRANDS=+-;STRANDS2=14,18,14,18;RE=32;REF_strand=40,44;Strandbias_pval=0.835484;AF=0.275862	GT:DR:DV	0/0:84:32
chr34	44126748	96207	N	GGGGTGGGACCTCATCTCTCTCTGGATCTGAATACCAACTTTTCCTCCCTCTCCAAATCGTCGGG	.	PASS	PRECISE;SVMETHOD=Snifflesv1.0.12;CHR2=chr34;END=44126769;STD_quant_start=7.805324;STD_quant_stop=9.503036;Kurtosis_quant_start=2.406536;Kurtosis_quant_stop=3.696294;SVTYPE=INS;SUPTYPE=AL;SVLEN=58;STRANDS=+-;STRANDS2=15,12,15,12;RE=27;REF_strand=41,32;Strandbias_pval=1;AF=0.27	GT:DR:DV	0/0:73:27
chr34	44136605	96208	GATAATGCTGTATTATATAATGGAAATTTGTTTAAAAAGTAGCACTTAAATGTTCTCAAAATAAATAAAGCAATGATGTACT	N	.	PASS	PRECISE;SVMETHOD=Snifflesv1.0.12;CHR2=chr34;END=44136688;STD_quant_start=0.000000;STD_quant_stop=0.353553;Kurtosis_quant_start=3.390570;Kurtosis_quant_stop=8.028460;SVTYPE=DEL;SUPTYPE=AL;SVLEN=-83;STRANDS=+-;STRANDS2=31,34,31,34;RE=65;REF_strand=45,50;Strandbias_pval=1;AF=0.40625	GT:DR:DV	0/1:95:65
chr34	44139260	96209	AAAATACAATACTTACCTGGCAGGGGAGATACCATGATCAC	N	.	PASS	PRECISE;SVMETHOD=Snifflesv1.0.12;CHR2=chr34;END=44139301;STD_quant_start=1.092906;STD_quant_stop=0.781736;Kurtosis_quant_start=-1.604732;Kurtosis_quant_stop=-0.180858;SVTYPE=DEL;SUPTYPE=AL;SVLEN=-41;STRANDS=+-;STRANDS2=37,36,37,36;RE=73;REF_strand=57,56;Strandbias_pval=1;AF=0.392473	GT:DR:DV	0/1:113:73
chr34	44139484	96210	AGGGATCCCTGGGTGGCGCAGCGGTTTGGCGCCTGCCTTTGGCCCAGGGCGCGATCCTGGAGACCCCGAATCGAATCCCACATCAGGCTCCCGGTGCATGGAGCCTGCTTCTCCCTCTGCCTATGTCTCTGCCTCTCTCTCTCTCTATGTGACTATCATAAATAAATAAAATTAAAAAAAAAATAAATAAATAAAAAAAATAAAAA	N	.	PASS	PRECISE;SVMETHOD=Snifflesv1.0.12;CHR2=chr34;END=44139690;STD_quant_start=0.250000;STD_quant_stop=2.500000;Kurtosis_quant_start=-1.003342;Kurtosis_quant_stop=1.845544;SVTYPE=DEL;SUPTYPE=AL;SVLEN=-206;STRANDS=+-;STRANDS2=16,17,16,17;RE=33;REF_strand=58,57;Strandbias_pval=1;AF=0.222973	GT:DR:DV	0/0:115:33
chr34	44141492	96211	TAGCCTTGGAAGATCACATAGCATCATATTCACCATGTTCCTGACCCCCTCCCAGCACACCCTCTAGATGCTTTCGTTTTTTTGTGTCCTTCCCCCACTCCCAAATCCTATCTTGGAAAGAAAGAACTTAATTTTTTTATGTTACAAATTGTTTAAGATGCTGCTTCTGGGATGCCCTGAGTTTTACGTTGTCACCAAATACTAAGCACTCACAAAGGAAAAACAGGTTTTTTTGTATGTTTAGATATTACTATAGGTAGAAGATGAGTGTTGCAGAGGAAGTCCTGCTTAGCTAAATGGTATCTTTTTCCTTTAACTTAAATTAAGGATGGTAGGAAAGAAACAGAGTAACATGGTTTTCTGAATTAATTGCAGTGAATATTGCTTATCATTTTCAGGTTTGTTTTTAAAATGATTAACTTGCCCCAAATTAGCCACTCTTGGCTAGACAGTATCAACTGCTA	N	.	PASS	PRECISE;SVMETHOD=Snifflesv1.0.12;CHR2=chr34;END=44141956;STD_quant_start=0.000000;STD_quant_stop=0.000000;Kurtosis_quant_start=10.724393;Kurtosis_quant_stop=2.189470;SVTYPE=DEL;SUPTYPE=AL;SVLEN=-464;STRANDS=+-;STRANDS2=15,14,15,14;RE=29;REF_strand=56,55;Strandbias_pval=1;AF=0.207143	GT:DR:DV	0/0:111:29
chr34	44162079	96212	N	TGGTCACATTTAGCTTTGTTTTTTTTTTTTTTTATTTTTTTTTTTTTTTTGTTTTTTTTTTTTTTGGTTTTATTTTTTTTTTATTGGTTT	.	PASS	PRECISE;SVMETHOD=Snifflesv1.0.12;CHR2=chr34;END=44162096;STD_quant_start=4.026697;STD_quant_stop=5.644213;Kurtosis_quant_start=-2.033746;Kurtosis_quant_stop=2.235783;SVTYPE=INS;SUPTYPE=AL;SVLEN=60;STRANDS=+-;STRANDS2=12,16,12,16;RE=28;REF_strand=30,33;Strandbias_pval=0.820237;AF=0.307692	GT:DR:DV	0/1:63:28
chr34	44191578	96213	N	AAGGAATAGAGGAACGAACACAACAGAGGGGAACGGCCGAGAAGGGAAAGAAAGAAGCTACGACAGACGGAATAGGGGAACTACAAAGAGAAGACCGAAAGTAAAGAAAATAGAACGAAAGAAAGACAAGACACGAAAGAAGAGAACGAACGAAGAA	.	FAIL_NOTPRECISE	IMPRECISE;SVMETHOD=Snifflesv1.0.12;CHR2=chr34;END=44191597;STD_quant_start=23.308797;STD_quant_stop=43.631411;Kurtosis_quant_start=1.811633;Kurtosis_quant_stop=-1.026422;SVTYPE=INS;SUPTYPE=AL;SVLEN=157;STRANDS=+-;STRANDS2=1,14,1,14;RE=15;REF_strand=35,37;Strandbias_pval=0.00299888;AF=0.172414	GT:DR:DV	0/0:72:15
chr34	44191529	96214	AAAGAAAGAAAGAAAGAAAAGAAAAAGAAAGAAGAAAAAAAAAAGAAAGAAAGAAAGAAAGAAAGAAA	N	.	FAIL_NOTPRECISE	IMPRECISE;SVMETHOD=Snifflesv1.0.12;CHR2=chr34;END=44191600;STD_quant_start=9.289779;STD_quant_stop=11.018167;Kurtosis_quant_start=-1.893091;Kurtosis_quant_stop=-1.436140;SVTYPE=DEL;SUPTYPE=AL;SVLEN=-71;STRANDS=+-;STRANDS2=11,8,11,8;RE=19;REF_strand=36,37;Strandbias_pval=0.609359;AF=0.206522	GT:DR:DV	0/0:73:19
chr34	44217637	96215	ATTTATAACGTCTTTTCAGGGATCCCTGGGTGGCGCAGCGGTTTGGCGCCTGCCTTTGGCCCAGGGCGCGATCCTGGAGACCCAGGATCGAATCCCACGTCGGGCTCTCGGTGCATGGAGCCTGCTTCTCTCTCTGCCTGTGTCTCTGCCTCTCTCTCTCTCCCTCTGTTACTATCATAAATAAATAAATAAATAAAAAAA	N	.	PASS	PRECISE;SVMETHOD=Snifflesv1.0.12;CHR2=chr34;END=44217838;STD_quant_start=4.739650;STD_quant_stop=3.375331;Kurtosis_quant_start=11.746262;Kurtosis_quant_stop=-1.859747;SVTYPE=DEL;SUPTYPE=AL;SVLEN=-201;STRANDS=+-;STRANDS2=32,25,32,25;RE=57;REF_strand=42,42;Strandbias_pval=0.496534;AF=0.404255	GT:DR:DV	0/1:84:57
chr34	44268283	96216	ATCTTTTTTTTTTTTTTTTTGAGCATGAATAATCTTTATTTTTATTGCTTTCCCACTTCCGATCAAGATATAATTTTTTACTTTTGAGCAAAGACGCTTGTTGGGTTTGCAGAAAATGTAGCCCAGGTACATGGGATGTAATATATTTATTGTATGGGTTTGTAGTGGCATAAAGTAAAATACAGTAATTTTAAAGTTTTCGTTTCCCAGAGTTAGCAGTCTTTACGTTCTGTCTCCCTTTCTGATATTTCCCACCCATTTCTTCTCCCTTCCCTTATTTTCCCTTTCACTATTATTTATATTCCCCAAATGAATGAGAACATATAATGTTTGTCCTTCTCCGACTGACTTACTTCACTCAGCATAATACCCTCCAGTTCCATCCACGTTGAAGCAAATGGTGGGTATTTGTCATTTCTAATAGCTGAGTAATATTCCATTGTATACATAAACCACATCTTCTTTATCCATTCATCTTTCGTTGGACACCGAGGCTCCTTCCACAGTTTGGCTATCGTGGCCATTGCTGCTAGAAACATCGGGGTGCAGGTGTCCCGGCGTTTCATTGCATTTGTATCTTTGGGGTAAATCCCCAACAGTGCAATTGCTGGGTCGTAGGGCAGGTATATTTTTAACTGTTTGAGGAACCTCCACACAGTTTTCCAGAGTGGCTGCACCAGTTCACATTCCCACCAACAGTGTAAGAGGGTTCCCTTTTCTCCGCATCCTCTCCAACATTTGTTGTTTCCTGCCTTGTTAATTTTCCCCATTCTCACTGGTGTGAGGTAGTATCTCATTGTAGTTTTGATTTGTATTTCCCTGATGGCAAGTGATGCAGAGCATTTTCTCATATGCATGTTGGCCATGTCTATGTCTTCCTCTGTGAGATTTCTGTTCATGTCTTTTGCCCATTTCATGATTGGATTGTTTGTTTCTTTGGTGTTGAGTTTAATAAGTTCTTTATAGATCTTGGAAACTAGCCCTTTATCTGATATGTCATTTGCAAAAATCTTCTCCCATTCTGTAGGTTGTCTTTGAGTTTTGTTGACTGTATCCTTTGCTGTGCAAAAGCTTCTTATCTTGATGAAGTCCCAATAGTTCATTTTTGCTTTTGTTTCTTTTGCCTTCGTGGATGTATCTTGCAAGAAGTTACTATGGCCGAGTTCAAAAAGGGTGTTGCCTGTGTTCTTCTCTAGGATTTTGATGGAATCTTGTCTCACATTTAGATCTTTCATCCATTTTGAGTTTATCTTTGTGTATGGTGAAAGAGAGTGGTCTAGTTTCATTCTTCTGCATGTGGATGTCCAATTTTCCCAGCACCATTTATTGAAGAGACTGTCTTTCTTCCAATGGATAGTCTTTCCTCCTTTATCGAATATTAGTTGCCCATAAAGTTCAGGGTCCACTTCTGGATTCTCTATTCTGTTCCACTGATCTATGTGTCTGTTTTTATGCCAGTACCACACTGTCTTGATGACCACAGCTTTGTAGTACAACCTGAAATCTGGCATTGTGATGCCCCCAGATATGGTTTTCTTTTTTAAAATTCCCCTGGCTATTCGGGGTCTTTTCTGATTCCACACAAATCTTAAAATAATTTGTTCTAACTCTCTGAAGAAAGTCCATGGTATTTTGATAGGGATTGCATTAAACGTGTATATTGCCCTGGGTAACATTGACATTTTCACAATATTAATTCTGCCAATCCATGAGCATGGAATATTTTTCCATCTCTTTGTGTCTTCCTCAATTTCTTTCAGAAGTGTTCTATAGTTTTGAGGGTATAGATCCTTTACATCTTTGGTGAGGTTTATTCCTAGGTATCTTATGCTTTTGGGTGCAATTGTAAATGGGATTGACTCCTTAATTTCTCTTTCTTCAGTCTCATTGTTTGTGTATAGAAATGCCACTGACTTCTGGGCATTGATTTTGTATCCTGCCACGCTACCGAATTGCTGTATGAGTTCTAGCAATCTTGGGGTGGAGACTTTTGGGTTTTCTATGTAGAGTATCATGTCATCGGCGAAGAGGGAGAGTTTGACTTCTTCTTTGCCAATTTGAATGCCTTTAATGTCTTTTTGTTGTCTGATTGCTGAGGCTAGGACTTCCAGTACTATGTTGAATAGCAGTGGTGAGAGTGGACATCCCTGTCTTGTTCCTGATCTTAGGGGAAAGGCTCCCAGTGCTTCCCCATTGAGAATGATATTTGCTGTGGGCTTTTCATAGATGGCTTTTAAGATGTCGAGGAATGTTCCCTCTATCCCTACACTCTGAAGAGTTTTGATCAGGAATGGATGCTGTATTTTGTCAAATGCTTTCTCTGCATCTCAACTC	N	.	PASS	PRECISE;SVMETHOD=Snifflesv1.0.12;CHR2=chr34;END=44270605;STD_quant_start=2.044949;STD_quant_stop=1.154701;Kurtosis_quant_start=20.542327;Kurtosis_quant_stop=27.498302;SVTYPE=DEL;SUPTYPE=AL,SR;SVLEN=-2322;STRANDS=+-;STRANDS2=32,34,32,34;RE=66;REF_strand=44,51;Strandbias_pval=0.872715;AF=0.409938	GT:DR:DV	0/1:95:66
chr34	44273251	96217	N	CCCAGGCTTTCCTTCTTGTTGATTGACCGTTTCTCACCAGACAGTGCTGTGGCCCAACTCAAGGGTCAAAGTCAAGGCCCTTTTTGGCCGCAGAGTGGAGCTTGGTGTGTGTGTTGTTTTTTTTTAAAGATTGTACTTATTATTCATAACAGACACTGAGACTAGAGGCTGAAACAAGGCCGAGGGAGAAGCAGGCCCCTCTGCAGGGAG	.	PASS	PRECISE;SVMETHOD=Snifflesv1.0.12;CHR2=chr34;END=44273250;STD_quant_start=0.000000;STD_quant_stop=3.027650;Kurtosis_quant_start=24.795740;Kurtosis_quant_stop=4.068313;SVTYPE=INS;SUPTYPE=AL;SVLEN=216;STRANDS=+-;STRANDS2=33,28,33,28;RE=61;REF_strand=52,49;Strandbias_pval=0.871113;AF=0.376543	GT:DR:DV	0/1:101:61
chr34	44289586	96218	N	AGAAAAAGAAAAGAAGAAAAGGAAGGAAACGAAAGCACAGAAAGAAAGAACG	.	PASS	PRECISE;SVMETHOD=Snifflesv1.0.12;CHR2=chr34;END=44289594;STD_quant_start=9.813256;STD_quant_stop=9.859006;Kurtosis_quant_start=2.668442;Kurtosis_quant_stop=3.016728;SVTYPE=INS;SUPTYPE=AL;SVLEN=44;STRANDS=+-;STRANDS2=11,10,11,10;RE=20;REF_strand=39,35;Strandbias_pval=1;AF=0.212766	GT:DR:DV	0/0:74:20
chr34	44299438	96219	N	TATATTTTATTTTTTAGTTTTTATTTTTAAATTTTTATATTTAGTTTTATTTTTAAATTTTTTATTATTTAATTTTGTTTTATTTAGTTATTGATGATAGTCAGCAGAGAAAGAAAGAGATGGGCAGAGCATAGGCAGAGGGAGAAAGCAAGGCTCCGATGCACCAGGAACCATTTTGGGATTCGATCCTGGGTCTACCCAGGATCGCGCCTGGGCCAAAGGGCGAGGCGCCAAAACCGCGGCGGGCCACCCAGGAATCCC	.	PASS	PRECISE;SVMETHOD=Snifflesv1.0.12;CHR2=chr34;END=44299446;STD_quant_start=1.176697;STD_quant_stop=4.743416;Kurtosis_quant_start=6.482600;Kurtosis_quant_stop=8.940582;SVTYPE=INS;SUPTYPE=AL;SVLEN=251;STRANDS=+-;STRANDS2=26,26,26,26;RE=52;REF_strand=46,45;Strandbias_pval=1;AF=0.363636	GT:DR:DV	0/1:91:52
chr34	44309406	96220	N	CAAAACAGGCAGTATTAAAAAAAAAAACAAAAAAAAAAACA	.	PASS	PRECISE;SVMETHOD=Snifflesv1.0.12;CHR2=chr34;END=44309415;STD_quant_start=1.581139;STD_quant_stop=3.894440;Kurtosis_quant_start=4.240000;Kurtosis_quant_stop=3.823102;SVTYPE=INS;SUPTYPE=AL;SVLEN=41;STRANDS=+-;STRANDS2=28,33,28,33;RE=61;REF_strand=42,44;Strandbias_pval=0.740572;AF=0.414966	GT:DR:DV	0/1:86:61
chr34	44315322	96221	GCGGGCGGGCGGCCGTGGGGGGTGCGGGCGGGCGGCCGTGGGGGGT	N	.	PASS	PRECISE;SVMETHOD=Snifflesv1.0.12;CHR2=chr34;END=44315368;STD_quant_start=0.000000;STD_quant_stop=0.000000;Kurtosis_quant_start=5.295332;Kurtosis_quant_stop=12.845985;SVTYPE=DEL;SUPTYPE=AL;SVLEN=-46;STRANDS=+-;STRANDS2=31,29,31,29;RE=60;REF_strand=53,43;Strandbias_pval=0.741922;AF=0.384615	GT:DR:DV	0/1:96:60
chr34	44336067	96222	CACCCCCGGGCGCCCGGACGGGTCCGCAGCACCCCCGGGCGCCCGGACGGGTCCGCAG	N	.	PASS	PRECISE;SVMETHOD=Snifflesv1.0.12;CHR2=chr34;END=44336126;STD_quant_start=1.247219;STD_quant_stop=0.333333;Kurtosis_quant_start=0.943508;Kurtosis_quant_stop=3.305670;SVTYPE=DEL;SUPTYPE=AL;SVLEN=-59;STRANDS=+-;STRANDS2=28,26,28,26;RE=54;REF_strand=50,44;Strandbias_pval=1;AF=0.364865	GT:DR:DV	0/1:94:54
chr34	44392395	96223	N	CTTTTTTTTCCCAATGATACAGAAATTTTATGTCACCCCCCAACGCTAAGAACGTACACCGAATTTTTTTTTCCCCCCTTCCTTAGTATAGTATTTCTATTCACCGGATTTATAGAAAGAAAGCGCCAACTTTCCG	.	FAIL_NOTPRECISE	IMPRECISE;SVMETHOD=Snifflesv1.0.12;CHR2=chr34;END=44392512;STD_quant_start=49.570152;STD_quant_stop=86.779030;Kurtosis_quant_start=2.126877;Kurtosis_quant_stop=-1.056761;SVTYPE=INS;SUPTYPE=AL;SVLEN=119;STRANDS=+-;STRANDS2=2,14,2,14;RE=16;REF_strand=51,39;Strandbias_pval=0.00108607;AF=0.150943	GT:DR:DV	0/0:90:16
chr34	44392405	96224	N	CCTCCCGCCGCCCCGCACCTCCCCTCCTTCC	.	FAIL_NOTPRECISE	IMPRECISE;SVMETHOD=Snifflesv1.0.12;CHR2=chr34;END=44392404;STD_quant_start=23.464867;STD_quant_stop=22.538855;Kurtosis_quant_start=-1.029957;Kurtosis_quant_stop=-1.262706;SVTYPE=INS;SUPTYPE=AL;SVLEN=47;STRANDS=+-;STRANDS2=4,12,4,12;RE=16;REF_strand=49,39;Strandbias_pval=0.0303418;AF=0.153846	GT:DR:DV	0/0:88:16
chr34	44404892	96225	GAATTATCCTTTATTTTTTTTTTTTTAATTTTTATTTATTTATGATAGGCACACAGTGAGAGAGAGAGGCAGAGACACAGGCAGAGGGAGAAGCAGGCTCCATGCACAGGGAGCCTGACGTGGGATTTGATCCTGGGTCTCCAGGATCGCGCCCTGGGCCAAAGGCAGGCGCTAAACCGCTGCGCCACCCAGGGATCCC	N	.	PASS	PRECISE;SVMETHOD=Snifflesv1.0.12;CHR2=chr34;END=44405091;STD_quant_start=1.829250;STD_quant_stop=2.175033;Kurtosis_quant_start=11.947327;Kurtosis_quant_stop=-1.758617;SVTYPE=DEL;SUPTYPE=AL;SVLEN=-199;STRANDS=+-;STRANDS2=22,30,22,30;RE=52;REF_strand=34,42;Strandbias_pval=0.85681;AF=0.40625	GT:DR:DV	0/1:76:52
chr34	44415063	96226	TTTTGTTTTACTTTTTATTTTATTTTTTTTTGTTTTACTTTTTATTTTATTTT	N	.	PASS	PRECISE;SVMETHOD=Snifflesv1.0.12;CHR2=chr34;END=44415118;STD_quant_start=3.263767;STD_quant_stop=2.718695;Kurtosis_quant_start=-1.833577;Kurtosis_quant_stop=-1.824783;SVTYPE=DEL;SUPTYPE=AL;SVLEN=-55;STRANDS=+-;STRANDS2=22,25,22,25;RE=47;REF_strand=33,39;Strandbias_pval=1;AF=0.394958	GT:DR:DV	0/1:72:47
chr34	44423663	96227	N	TATATACATAGAAATAAGACTATACTAGAAGTAG	.	PASS	PRECISE;SVMETHOD=Snifflesv1.0.12;CHR2=chr34;END=44423664;STD_quant_start=1.581139;STD_quant_stop=2.489980;Kurtosis_quant_start=0.480312;Kurtosis_quant_stop=6.278368;SVTYPE=INS;SUPTYPE=AL;SVLEN=31;STRANDS=+-;STRANDS2=8,9,8,9;RE=17;REF_strand=45,51;Strandbias_pval=1;AF=0.150442	GT:DR:DV	0/0:96:17
chr34	44429642	96228	TCAAGTGGTCTTTTTTTTTTTTTTAATTTTTTTATTTATTTATGATAGTTACAGAGAGAGAGAGAGGCAGAGACACAGGCAGAGGGAGAAGCAGGCTCCATGCACCAGGAGCCCGATGTGGGATTCGATCCCGGGTCTCCAGGATCGCGCCCTGGGCCAAAGGCAGGCGCCAAACCGCTGCGCCACCCAGGGATCCCC	N	.	PASS	PRECISE;SVMETHOD=Snifflesv1.0.12;CHR2=chr34;END=44429840;STD_quant_start=1.934647;STD_quant_stop=2.000000;Kurtosis_quant_start=15.436609;Kurtosis_quant_stop=-1.328292;SVTYPE=DEL;SUPTYPE=AL;SVLEN=-198;STRANDS=+-;STRANDS2=36,34,36,34;RE=70;REF_strand=53,47;Strandbias_pval=0.876816;AF=0.411765	GT:DR:DV	0/1:100:70
chr34	44438815	96229	N	AAAATTCAAATGGGGATCCCGGGTGGCGCGGCGGTTTGGCGCCTGCCTTTGGCCAGGGCGCGATCCTGGAGACCCTGGCGGGATCAATCCCCCACTCGGGCTCCCGGGCATGGAGCCCGGCGTCTCTCCGCTGCCTGTGTCTCGGCCGCTCGCGCGCTATCTGTGTGTGACATCATAAGAAATAAAAATTTAAAAAAAAAAAAAAAAAAAAAAAAAAAAAAAAAAAAAAAAAAAA	.	PASS	PRECISE;SVMETHOD=Snifflesv1.0.12;CHR2=chr34;END=44438816;STD_quant_start=2.174229;STD_quant_stop=5.862051;Kurtosis_quant_start=1.821792;Kurtosis_quant_stop=0.543485;SVTYPE=INS;SUPTYPE=AL;SVLEN=242;STRANDS=+-;STRANDS2=13,10,13,10;RE=23;REF_strand=43,40;Strandbias_pval=0.814401;AF=0.216981	GT:DR:DV	0/0:83:23
chr34	44465638	96230	N	AAAGAAGAACAAGAAACAGAAAGATAAGGATAAAAGGGGAGAGAAGAAAAAGAAAAGAAAGTAGATAAGAACAGAAG	.	FAIL_NOTPRECISE	IMPRECISE;SVMETHOD=Snifflesv1.0.12;CHR2=chr34;END=44465656;STD_quant_start=11.528621;STD_quant_stop=23.673921;Kurtosis_quant_start=-1.362538;Kurtosis_quant_stop=-1.811197;SVTYPE=INS;SUPTYPE=AL;SVLEN=56;STRANDS=+-;STRANDS2=7,16,7,16;RE=23;REF_strand=51,53;Strandbias_pval=0.164279;AF=0.181102	GT:DR:DV	0/0:104:23
chr34	44505416	96231	TCCCGGGCAACCCCCCTCCACCCTCCGGGGTGGCTGGTTCAGGAGCTCT	N	.	PASS	PRECISE;SVMETHOD=Snifflesv1.0.12;CHR2=chr34;END=44505477;STD_quant_start=6.278619;STD_quant_stop=6.431829;Kurtosis_quant_start=-1.600173;Kurtosis_quant_stop=-1.364732;SVTYPE=DEL;SUPTYPE=AL;SVLEN=-61;STRANDS=+-;STRANDS2=18,20,18,20;RE=38;REF_strand=48,54;Strandbias_pval=1;AF=0.271429	GT:DR:DV	0/0:102:38
chr34	44505876	96232	N	CCCTCCCCCAGGGCGGCTGGCTTCAGGATCTGTCCTGGGGAACATCAGGACCCTCCCACAGGCGGCTGCTCCCAGGAAATCGCCGTCCCGGGGCCCCCAGACCCCCCCCATTGTTGCTGGCTCAGGAGCTGTCCTGGGGACTCAGGGA	.	FAIL_NOTPRECISE	IMPRECISE;SVMETHOD=Snifflesv1.0.12;CHR2=chr34;END=44505875;STD_quant_start=14.201557;STD_quant_stop=13.056557;Kurtosis_quant_start=2.690716;Kurtosis_quant_stop=0.736726;SVTYPE=INS;SUPTYPE=AL;SVLEN=152;STRANDS=+-;STRANDS2=18,21,18,21;RE=39;REF_strand=48,57;Strandbias_pval=1;AF=0.270833	GT:DR:DV	0/0:105:39
chr34	44527152	96233	N	ATATATAGAATATATATAGATAGATATATATATATAGAGATATATATATATAATATATATATAATGCTATATAG	.	PASS	PRECISE;SVMETHOD=Snifflesv1.0.12;CHR2=chr34;END=44527156;STD_quant_start=2.789489;STD_quant_stop=3.427827;Kurtosis_quant_start=6.259670;Kurtosis_quant_stop=6.766683;SVTYPE=INS;SUPTYPE=AL;SVLEN=70;STRANDS=+-;STRANDS2=33,32,33,32;RE=65;REF_strand=50,55;Strandbias_pval=0.752983;AF=0.382353	GT:DR:DV	0/1:105:65
chr34	44547366	96234	N	CTTGCTTTCTTTCGTTCTCTTTTCTTCCTTCCCGTTTCTTTCCTTTTCCCTTTTTTCTCTGTTCTCCTTTCTCTCATCTCTGTCTCTCCTTTTCCCCTGTCTTCCTCTTTTCGGTCCTTTTTCCCCTTTCTTTCTTTTTCCTTTCTTTTTCTTCCCTCGTTGCTTTTTCCGGACTTTCTTTCTCTTCCAC	.	FAIL_NOTPRECISE	IMPRECISE;SVMETHOD=Snifflesv1.0.12;CHR2=chr34;END=44547427;STD_quant_start=46.615448;STD_quant_stop=66.105219;Kurtosis_quant_start=-1.380158;Kurtosis_quant_stop=-0.828518;SVTYPE=INS;SUPTYPE=AL,SR;SVLEN=106;STRANDS=+-;STRANDS2=10,9,10,9;RE=18;REF_strand=33,20;Strandbias_pval=0.587032;AF=0.253521	GT:DR:DV	0/0:53:18
chr34	44568912	96235	N	ATAGGGAGAGAAAAGGAAACGAGTAGAGAAGAGGGGAGGCGAGGAAAGAAGC	.	FAIL_NOTPRECISE	IMPRECISE;SVMETHOD=Snifflesv1.0.12;CHR2=chr34;END=44568926;STD_quant_start=28.298410;STD_quant_stop=39.377659;Kurtosis_quant_start=4.822071;Kurtosis_quant_stop=3.172756;SVTYPE=INS;SUPTYPE=AL;SVLEN=96;STRANDS=+-;STRANDS2=2,14,2,14;RE=16;REF_strand=40,37;Strandbias_pval=0.0048794;AF=0.172043	GT:DR:DV	0/0:77:16
chr34	44623964	96236	CCAGCCAGTTAGTAAATTGAACACCAATAAAAAATAAATTAAAAAAAAAAAAAAAGAA	N	.	PASS	PRECISE;SVMETHOD=Snifflesv1.0.12;CHR2=chr34;END=44624023;STD_quant_start=3.033150;STD_quant_stop=2.701851;Kurtosis_quant_start=-1.661111;Kurtosis_quant_stop=-1.134777;SVTYPE=DEL;SUPTYPE=AL;SVLEN=-59;STRANDS=+-;STRANDS2=7,8,7,8;RE=15;REF_strand=62,45;Strandbias_pval=0.420866;AF=0.122951	GT:DR:DV	0/0:107:15
chr34	44676230	96237	N	AAAAAAGAGAAAGAAGAAAAGAAAGAAAGAAAGAAAAGAAAGAAGAAGAAAGAAG	.	FAIL_NOTPRECISE	IMPRECISE;SVMETHOD=Snifflesv1.0.12;CHR2=chr34;END=44676251;STD_quant_start=26.759875;STD_quant_stop=24.314231;Kurtosis_quant_start=-1.227065;Kurtosis_quant_stop=-0.497400;SVTYPE=INS;SUPTYPE=AL;SVLEN=55;STRANDS=+-;STRANDS2=24,20,24,20;RE=44;REF_strand=45,44;Strandbias_pval=0.714539;AF=0.330827	GT:DR:DV	0/1:89:44
chr34	44717144	96238	N	AAAATAAAATAACATAAATAAGTAAATAAAATAAAATAAAAA	.	PASS	PRECISE;SVMETHOD=Snifflesv1.0.12;CHR2=chr34;END=44717154;STD_quant_start=4.517456;STD_quant_stop=5.795912;Kurtosis_quant_start=5.495767;Kurtosis_quant_stop=5.723330;SVTYPE=INS;SUPTYPE=AL;SVLEN=38;STRANDS=+-;STRANDS2=23,32,23,32;RE=55;REF_strand=44,62;Strandbias_pval=1;AF=0.341615	GT:DR:DV	0/1:106:55
chr34	44721109	96239	ATTCCCTTGGGGGGGAGGAGCAAGATGGCGGAAGAGTAGGGTCTCCAAATCACCTGTCTCCACCAAACTACCTAGAAAACCTTCAAATTATCCTGAAAATCTATGAATTCGGCCTGAGATTTAAAGAGAGACCAGCTGGAATGCGACAGTGAGAAGAGTTCGCGCTTCTATCAAGGTAGGAAGACGGGGAAAAAGAAGTAAAGGAACAAAGGCCTCCAAGGGGGAGGGGCCCGCGAGGAGCCGGGCTGAGGCCGGGGCGAGTGTCCCCAGGACAGGAGAGCCCCGTCCCGGAGACGCAGGAGCTGCACCGACCTTCCCGGGGAAAGGGGCTCGCGGGGAGTTGGAGCAGGACCCAGGAGGGCGAGGATGCCCTCGGGCTCCCGGGACAGTAACAGCAACTGCGCGCCCAGGAGAGTGCGCCGAGCTCCCTAAGGGCTGCAGCGCGCACGGGGGACCCGGCGGGACCCGGAGCAGCTGAAGGGGCTCGGGCGGCGGCTCCGCGGAGGGGGCTGCGCGGCCCCGGGAGCAGCTCGGAGGGGCTCGGGCAGAGGAAGAGGCTCCGTGCGGAGGGGGCTGCGCGGTTCCAGGAGCAGCTCGGAGGGGCTCGGCGGCGGCTCCGCGGAGGGGGCTGCGGGGCGGGAGCGTGAATCCACCAGCGCAGGCTCCGGAGCACAGGGCGCCGGGACACAGCCCAGGATCCCGCCTCCCCCGGGACAGGCAGAGGCCGGGAGGGCCCAGGACAGCAAGGACGCTCCTGCCCCAGCTGAGCAGATCAGCGGCCCCGCCCGGAGCCTCCAGGCCCTGCAGACGGAGTTCCTGCCGGAGCTGAATCCAGGTTTCCAGAGCTGCCCCGCCACTGGGGCTGTTCCTCCTGCGGCCTCACGGGGTAAACAACCCCCACCGAGCCCTGCACCAGGCAGAGGCACAGCAGCTCCCCAACTGCTAACACCTGAAAATCAGCACAACAGGCCCCTCCCCCAGAACACCAGCTAGACCGACAACTTCCAGGAGAAGCCAAGGGACTTAAAGTACACAGAATCAGAAGATACTCCCCGGTGGTTCTTTTTTGGTTTGTTTGTTTTTGTTTTTGTTTTTGTTTTGTTTTGCTTTTTGATTTGTTTCCTTCCCCCACCCCCCTTTTTTTTCTCCTTTCTTTTTCTTTCTCTTTTTCTCTTTTTTTTTTTTTTTGTTTTTTCTTTTTTCGTTTTTTTTTTTTTTCTTTTTTTTCTTTTTCTTCCCTTTTTTTTTTCTCTTTCTCTTTTCTTTCCTTCTTTCTCTCCTCTCTTTTTCTCTTTTTCCCAATACAACTTGCTTTTGGCCACTCTGCACTGAGCAAAATGACTAGAAGGAAAACCTCACCTCAAAAGAAAGAATCAGAAACAGTCCTCTCTCCCACAGAGTTACAAAATCTGGATTACATTCAATGTCAGAAAGCCAATTCAGAAGCACTATTATACAGCTACTGGTGGCTCTAGAAAAAAGTATAAAGGACTCAAGAGACTTCATGACTGCAGAATTTAGAGCTAATCAGGCCGAAATTAAAAATCAATTGAATGAGATGCAATCCAAACTAGAAGTCCTAACGACGAGGGTTAACGAGGTGGAAGAACGAGTGAGTGACCTAGAAGACAAGTTGATAGCAAAGAGGGAAACTGAGGAAAAAAGAGACAAACAATTAAAAGACCATGAAGATAGATTAAGGGAAATAAACGACAGCCTGAGGAAGAAAAACCTACGTTTAATTGGGGTTCCCGAGGGCGCCGAAAGGGACAGAGGGCCAGAATATGTATTTGAACAAATTCTAGCTGAAAACTTTCCTAATCTGGGAAGGGAAACAGGCATTCAGATCCAGGAAATAGAGAGATCCCCCCCTAAAATCAATAAAAACCGTTCAACACCTCGACATTTAATTGTGAAGCTTGCAAATTCCAAAGATAAGGAGAAGATCCTTAAAGCAGCAAGAGACAAGAAATCCCTGACTTTTATGGGGAGGAGTATTAGGGTAACAGCAGACCTCTCCACAGAGACCTGGCAGGCCAGAAAGGGCTGGCAGGATATATTCAGGGTCCTAAAGGAGAAGAACATGCAACCAAGAATACTTTATCCAGCAAGGCTCTCATTCAAAATGGAAGGAGAGATAAAGAGCTTCCAAGACAGGCAGCAACTAAAAGAATATGTGACCTCCAAACCAGCTCTGCAAGAAATTTTAAGGGGGCCTCTTAAAATTCCCCTTTAAGAAGAAGTTCAGTGGAACAGTCCACAAAAACAAAGACTGAATAGATATCATGATGACACTAAACTCATATCTCTCAATAGTAACTCTGAATGTGAACGGGCTTAATGACCCCATCAAAAGGCGCAGGGTTTCAGACTGGATAAAAAAGCAGGACCCATCTATTTGCTGTCTACAAGAGACTCATTTTAGACAGAAGGACACCTACAGCCTGAAAATAAAAGGTTGGAGAACCATTTACCATTCGAATGGTCCTCAAAAGAAAGCAGGGGTAGCCATCCTTATATCAGATAAACTAAAATTTACCCCAAAGACTGTAGTGAGAGATGAAGAGGGACACTATATCATACTTAAAGGATCTATTCAACAAGAGGACTTAACAATCCTCAATATATATGCTCCGAATGTGGGAGCTGCCAAATATATAAATCAATTATTAACCAAAGTGAAGAAATACTTAGATAATAATACACTTATACTTGGTGACTTCAATCTAGCTCTTTCTATACTTGATAGGTCTTCTAAGCACAACATCTCCAAAGAAACGAGAGCTTTAAATGATACACTGGACCAGATGGATTTCACAGATATCTACAGAACTTTACATCCAAACTCAACTGAATACACATTCTTCTCAAGCGCACATGGAACTTTCTCCAGAATAGACCACATATTGGGTCACAAATCGGGTCTGAACCGATACCAAAAGACTGGGATTGTCCCCTGCATATTCTCGGACCATAATGCCTTGAAATTAGAACTAAATCACAACAAGAAGTTTGGAAGGACCTCAAACACATGGAGGTTAAGGACCATCCTGCTAAAAGATAAAAGGGTCAACCAGGAAATTAAGGAAGAATTAAAAAGATTCATGGAAACTAATGAGAATGAAGATACAACCGTTCAAAATCTTTGGGATGCAGCAAAAGCAGTCCTAAGGGGGAAATACATCGCAATACAAGCATCCATTCAAAAACTGGAAAGAACTCAAATACAAAAGCTAACCTTACACATAAAGGAGCTAGAGAAAAAAACAGCAAATAGATCCTACACCCAAGAGAAGAAGGGAGATAATAAAGATTCGAGCAGAACTCAACGAAATCGAGACCAGAAGAACTGTGGAACAGATCAACAGAACCAGGAGTTGGTTCTTTGAAAGAATTAATAAGATAGATAAACCATTAGCCAGCCTTATTAAAAAGAAGAGAGAGAAGACTCAAATTAATAAAATCATGAATGAGAAAGGAGAGATCACTACCAACACCAAGGAAATACAAACGATTTTAAAAACATATTATGAACAGCTCTACGCCAATAAATTAGGCAATCTAGAAGAAATGGACGCATTCCTGGAAAGCCACAAACTACCAAAACTGGAACAGGAAGAAATAGAAAACCTGAACAGGCCAATAACCAGGGAGGAAATTGAAGCAGTCATCAAAAACCTCCCAAGACACAAGAGTCCAGGGCCAGATGGCTTCCCAGGAGAATTTTATCAAACGTTTAAAGAAGAAATCATACCTATTCTCCTAAAGCTGTTTGGAAAGATAGAAAGAGATGGAGTACTTCCAAATTCGTTCTATGAAGCCAGCATCACCTTAATTCCAAAGCCAGACAAAGACCCCGCCAAAAAGGAGAATTACAGACCAATATCCCTGATGAACATGGATGCAAAAATTCTCAACAAGATACTGGCCAATAGGATCCAACAGTACATTAAGAAAATTATTCACCATGACCAAGTAGGATTTATCCCTGGGACACAAGGCTGGTTCAACACCCGTAAAACAATCAATGTGATTCATCATATCAGCAAGAGAAAAACCAAGAACCATATGATCCTCTCATTGGATGCAGAGAAAGCATTTGACAAAATACAGCATCCATTCCTGATCAAAACTCTTCAAAGTGTAGGGATAGAGGGAACATTCCTCGACATCTTAAAAGCCATCTATGAAAAGCCCACAGCAAATATCATTCTCAATGGGGAAGCACTGGGAGCCTTTCCCCTAAGATCAGGAACAAGACAGGGATGTCCACTCTCACCACTGCTATTCAACATAGTACTGGAAGTCCTAGCCTCAGCAATCAGACAACAAAAAGACATTAAAGGCATTCAAATTGGCAAAGAAGAAGTCAAACTCTCTCTCTTCGCCGATGACATGATACTCTACATAGAAAACCCAAAAGTCTCCACCCCCAAAATTGCTAGAACTCATACAGCAATTCGGTAGCGTGGCAGGATACAAAATCAATGCCCAGAAGTCAGTGGCATTTCTATACACTAACAATGAGACAGAAGAAAGAGAAATTAAGGAGTCAATCCCATTTACAATTGCACCCAAAAGCATAAGATACCTAGGAATAAACCTCACCAAAGATGTAAAGGATCTATACCCTCAAAACTATAGAACACTTCTGAAAGAAAATTGAGGAAGACACAAAGAGATGGAAAAATATTCCATGCTCATGGATTGGCAGAATTAATATTGTGAAAATGTCAATGTTACCCAGGGCAATATACACGTTTAATGCAATCCCTATCAAAATACCATGGACTTTCTTCAGAGAGTTAGAACAAATTATTTTAAGATTTGTGTGGAATCAGAAAAGACCCCGAATAGCCAGGGGAATTTTAAAAAAGAAAACCATATCTGGGGGCATCACAATGCCAGATTTCAGGTTGTACTACAAAGCTGTGGTCATCAAGACAGTGTGGTACTGGCACAAAAACAGACACATAGATCAGTGGAACAGAATAGAGAATCCAGAAGTGGACCCTGAACTTTATGGGCAACTAATATTCGATAAAGGAGGAAAGACTATCCATTGGAAGAAAGACAGTCTCTTCAATAAATGGTGCTGGGAAAATTGGACATCCACATGCAGAAGAATGAAACTAGACCACTCCCTTTCACCATACACAAAGATAAACTCAAAATGGATGAAAGATCTAAATGTGAGACAAGATTCCATCAAAATCCTAGAGAAGAACACAGGCAACACCCTTTTTGAACTCGGCCATAGTAACTTCTTGCAAGATACATCCACAAAGGCAAAAGAAACAAAAGCAAAAATGAACTATTGGGACTTCATCAAGATAAGAAGCTTTTGCACAGCAAAGGATACAGTCAACAAAACTCAAAGACAACCTACAGAATGGGAGAAGATATTTGCAAATGACATATCAGATAAAGGGCTAGTTTCCAAGATCTATAAAGAACTTATTAAACTCAATACCAAAGAAACAAACAATCCAATCATGAAATGGGCAAAAGACATGAACAGAAATCTCACAGAGGAAGACATAGACATGGCCAACATGCACATGAGAAAATGCTCTGCATCACTTGCCATCAGGGAAATACAAATCAAAACTACAATGAGATACCACCTCACACCAGTGAGAATGGGGAAAATTAACAAGGCAGGAAACAACAAATGTTGGAGAGGATGCGGAGAAAAGGGAACCCTCCTACACTGTTGGTGGGAATGTGAACTGGTGCAGCCACTCTGGAAAACTGTGTGGAGGTTCCTCAAACAGTTAAAAATATACCTGCCCTACGACCCAGCAATTGCACTGTTGGGGATTTACCCCAAAGATACAAATGCAATGAAACGCCGGGACACCTGCACCCCGATGTTTCTAGCAGCAATGGCCACGATAGCCAAACTGTGGAAGGAGCCTCGGTGTCCAACGAAAGATGAATGGATAAAGAAGATGTGGTTTATGTATACAATGGAATATTACTCAGCTATTAGAAATGACAAATACCCACCATTTGCTTCAACATGGATGGAACTGGAGGGTATTATGCTGAGTGAAGTAAGTCAGTCGGAGAAGGACAAACATTATATGTTCTCATTCATTTGGGGAATATAAATAATAGTGAAAGGGAAAACAAGGGAAGGGAGAAGAAATGTGTGGGAAATATCAGAAAGGGAGACAGAACGTAAAGACTGCTAACTCTGGGAAACGAACTAGGGGTGGTAGAAGGGGAGGAGGGCGGGGGGTGGGAGTGAATGGGTGACGGGCACTGGGTGTTATTCTGTATGTTAGTAAATTGAACACCAATAAAAAAAATAAAAAAAAAAAAAAAAAAAAAAAAAAAAAAAAAAAAAAGGAAAAAGCACTGAAACTATGAATCCGAAGATTTGAGACAAATTACTTCATGATCTGGGCATCTATAAAATGAGGATTTACATTTAATCCCGCAGCTTTAGAATAATACAAAGAAACATTATAGAAGTCAAAAAAAAAAAAAAAAAAAAAAAAAAAAAAAAAAGGAAAAG	N	.	PASS	PRECISE;SVMETHOD=Snifflesv1.0.12;CHR2=chr34;END=44727620;STD_quant_start=1.681543;STD_quant_stop=1.159667;Kurtosis_quant_start=-1.535813;Kurtosis_quant_stop=-0.456063;SVTYPE=DEL;SUPTYPE=AL,SR;SVLEN=-6511;STRANDS=+-;STRANDS2=24,35,24,35;RE=59;REF_strand=25,37;Strandbias_pval=1;AF=0.487603	GT:DR:DV	0/1:62:59
chr34	44743665	96240	N	TTAACCGGAAATTTCTTTTTTTTTTTTTTTTTTTTTTTTTTTTTTT	.	PASS	PRECISE;SVMETHOD=Snifflesv1.0.12;CHR2=chr34;END=44743675;STD_quant_start=1.522558;STD_quant_stop=1.988604;Kurtosis_quant_start=8.370766;Kurtosis_quant_stop=8.033937;SVTYPE=INS;SUPTYPE=AL;SVLEN=41;STRANDS=+-;STRANDS2=23,22,23,22;RE=45;REF_strand=45,50;Strandbias_pval=0.719705;AF=0.321429	GT:DR:DV	0/1:95:45
chr34	44791362	96241	N	ACGTTTCTCTCTCTCTCTCCCATGAACTAAAGAAATCCATGGGGGCA	.	PASS	PRECISE;SVMETHOD=Snifflesv1.0.12;CHR2=chr34;END=44791376;STD_quant_start=5.376966;STD_quant_stop=6.216676;Kurtosis_quant_start=-1.751444;Kurtosis_quant_stop=2.500034;SVTYPE=INS;SUPTYPE=AL;SVLEN=37;STRANDS=+-;STRANDS2=40,28,40,28;RE=68;REF_strand=63,44;Strandbias_pval=1;AF=0.388571	GT:DR:DV	0/1:107:68
chr34	44879516	96242	TATAATGTTCCTTTCCTTTTTTTTTTTTTTTAATTTTTTTT	N	.	PASS	PRECISE;SVMETHOD=Snifflesv1.0.12;CHR2=chr34;END=44879557;STD_quant_start=2.611165;STD_quant_stop=2.286323;Kurtosis_quant_start=-1.747751;Kurtosis_quant_stop=-1.691047;SVTYPE=DEL;SUPTYPE=AL;SVLEN=-41;STRANDS=+-;STRANDS2=24,21,24,21;RE=45;REF_strand=45,35;Strandbias_pval=0.851736;AF=0.36	GT:DR:DV	0/1:80:45
chr34	44883772	96243	N	TCTTTTTTCTCTTTCGTGCTTCTTTTTTTTTTTGATTTTTTTATTTTTGTTTTTGTGTTTTCTATATTCTTTCGTCTTCTTTTCTGGTTGTTTTTTTCTATATTTGTTCTTCCTCCGCAGACAATATGAGAAGCCATCCAGAAAGCAGATTTCCCACGTGATTTGTATGTCCCTCCACAACGCTTTTTTTCCTTGATTCTGTCTCTGGCCAGTGTGCTAAGCTAGCCTCTCTTGTCTTTCTTTGTA	.	FAIL_NOTPRECISE	IMPRECISE;SVMETHOD=Snifflesv1.0.12;CHR2=chr34;END=44883771;STD_quant_start=19.248377;STD_quant_stop=63.963271;Kurtosis_quant_start=1.423713;Kurtosis_quant_stop=0.024322;SVTYPE=INS;SUPTYPE=AL;SVLEN=276;STRANDS=+-;STRANDS2=15,1,15,1;RE=16;REF_strand=37,39;Strandbias_pval=0.000705827;AF=0.173913	GT:DR:DV	0/0:76:16
chr34	44896795	96244	GTTAGGTAACTTGCCCAAGGTCGTTAGGTAACTTGCCCAAGG	N	.	PASS	PRECISE;SVMETHOD=Snifflesv1.0.12;CHR2=chr34;END=44896838;STD_quant_start=0.000000;STD_quant_stop=0.000000;Kurtosis_quant_start=7.687693;Kurtosis_quant_stop=11.523634;SVTYPE=DEL;SUPTYPE=AL;SVLEN=-43;STRANDS=+-;STRANDS2=21,27,21,27;RE=48;REF_strand=41,42;Strandbias_pval=0.588192;AF=0.366412	GT:DR:DV	0/1:83:48
chr34	44909969	96245	N	AACAAAGGATAGGGATTGACTAGAGGTTTTGT	.	PASS	PRECISE;SVMETHOD=Snifflesv1.0.12;CHR2=chr34;END=44909968;STD_quant_start=0.538816;STD_quant_stop=1.596367;Kurtosis_quant_start=18.274353;Kurtosis_quant_stop=3.013642;SVTYPE=INS;SUPTYPE=AL;SVLEN=32;STRANDS=+-;STRANDS2=35,28,35,28;RE=63;REF_strand=54,47;Strandbias_pval=0.872331;AF=0.384146	GT:DR:DV	0/1:101:63
chr34	44939633	96246	TTAAAATAAGGGATCCCTGGGTGGCGCAGCGGTTTGGCGCCTGCCTTTGGCCCAGGGTGCGATCCTGGAGACCTGGGATCGAATCCCACATCGGGCTCCCGGTGCATGGAGCCTGCTTCTCCCTCTGCCTGTGTCTCTGCCTCTCTCTCTCTCTCTGTATGACTATCATAGATAAATTGAAAAAAAAAAAGTAAT	N	.	PASS	PRECISE;SVMETHOD=Snifflesv1.0.12;CHR2=chr34;END=44939828;STD_quant_start=1.348400;STD_quant_stop=0.904534;Kurtosis_quant_start=-1.070801;Kurtosis_quant_stop=-1.001063;SVTYPE=DEL;SUPTYPE=AL;SVLEN=-195;STRANDS=+-;STRANDS2=10,12,10,12;RE=22;REF_strand=41,41;Strandbias_pval=0.811665;AF=0.211538	GT:DR:DV	0/0:82:22
chr34	44940074	96247	N	TATTTGATTTATTTATGTTCTGTTTATTTTATTTATGTAGGTAG	.	PASS	PRECISE;SVMETHOD=Snifflesv1.0.12;CHR2=chr34;END=44940095;STD_quant_start=7.752758;STD_quant_stop=6.435919;Kurtosis_quant_start=-0.362787;Kurtosis_quant_stop=-0.627309;SVTYPE=INS;SUPTYPE=AL;SVLEN=33;STRANDS=+-;STRANDS2=22,16,22,16;RE=38;REF_strand=39,43;Strandbias_pval=0.330244;AF=0.316667	GT:DR:DV	0/1:82:38
chr34	44943819	96248	N	CTTCCCCCCCCCCCCCCCCCCCCCCCCCCCCCCCCACCCCCCCCCCCCCCCCCCCC	.	FAIL_NOTPRECISE	IMPRECISE;SVMETHOD=Snifflesv1.0.12;CHR2=chr34;END=44943825;STD_quant_start=4.347413;STD_quant_stop=15.257785;Kurtosis_quant_start=3.267098;Kurtosis_quant_stop=1.770398;SVTYPE=INS;SUPTYPE=AL;SVLEN=49;STRANDS=+-;STRANDS2=2,13,2,13;RE=15;REF_strand=40,43;Strandbias_pval=0.0208437;AF=0.153061	GT:DR:DV	0/0:83:15
chr34	44962773	96249	TTGTGCTCTCAGCTTTATTTTTTTTATTTTTTTTTTTT	N	.	PASS	PRECISE;SVMETHOD=Snifflesv1.0.12;CHR2=chr34;END=44962811;STD_quant_start=2.221595;STD_quant_stop=2.314052;Kurtosis_quant_start=-1.731214;Kurtosis_quant_stop=-1.792935;SVTYPE=DEL;SUPTYPE=AL;SVLEN=-38;STRANDS=+-;STRANDS2=31,32,31,32;RE=63;REF_strand=49,46;Strandbias_pval=0.871067;AF=0.398734	GT:DR:DV	0/1:95:63
chr34	44984685	96250	N	CGAAAAAAGAAAAAAGAAGAGAAAGAGAAAAAGGAAGAACAAAAGAAAAAATAAAAAAAAAAAAAGAGGGAAAAAAAAAAAAGG	.	FAIL_NOTPRECISE	IMPRECISE;SVMETHOD=Snifflesv1.0.12;CHR2=chr34;END=44984747;STD_quant_start=19.561442;STD_quant_stop=25.933569;Kurtosis_quant_start=-0.281868;Kurtosis_quant_stop=6.010496;SVTYPE=INS;SUPTYPE=AL;SVLEN=42;STRANDS=+-;STRANDS2=10,30,10,30;RE=40;REF_strand=55,61;Strandbias_pval=0.0155943;AF=0.25641	GT:DR:DV	0/0:116:40
chr34	44989399	96251	AATTCCGGGATCCCTGGGTGGCGCAGCGGTTTGGCGCCTGCCTTTGGCCCAGGGCGCGATCCTGGAGACCCGGGATCGAATCCCACATCGGGCTCCCAGTGCATGGAGCCTGCTTCTCCCTCTGCCTGTGTCTCTGCCTCTCTCTCTCTCTCTCTCTGTGACTATCATAAATAAATAAATAAAAATTAAAAAAAAAATGTACA	N	.	PASS	PRECISE;SVMETHOD=Snifflesv1.0.12;CHR2=chr34;END=44989615;STD_quant_start=4.844456;STD_quant_stop=2.692582;Kurtosis_quant_start=10.936808;Kurtosis_quant_stop=-0.123208;SVTYPE=DEL;SUPTYPE=AL;SVLEN=-216;STRANDS=+-;STRANDS2=31,33,31,33;RE=64;REF_strand=47,56;Strandbias_pval=0.751656;AF=0.383234	GT:DR:DV	0/1:103:64
chr34	45002359	96252	N	TTCCTTTCCTTTTCCTTCCTTTCCTTCCTTCCTTTCCTTTCCTTTCCTTTTCCTTTGCCTTCCTTCCTTCCTTCCTTCTTCTTACTTCCTTCCGTCCTTCCTTCCTTCCCTCCCTCCCTCCC	.	PASS	PRECISE;SVMETHOD=Snifflesv1.0.12;CHR2=chr34;END=45002359;STD_quant_start=0.845154;STD_quant_stop=7.121396;Kurtosis_quant_start=4.042785;Kurtosis_quant_stop=-1.030889;SVTYPE=INS;SUPTYPE=AL;SVLEN=97;STRANDS=+-;STRANDS2=16,12,16,12;RE=28;REF_strand=42,40;Strandbias_pval=0.66386;AF=0.254545	GT:DR:DV	0/0:82:28
chr34	45106523	96253	N	TGGTTTCAGCTCGGGTCATGATCTCGGGGTTGTGGGATGGGAGGACTGGGTAAGATTCCAAAATCAGGGGGGTAGCTTGGGATTCTCTTCTCTCTCTCTTCTCTGCCCTCCCCTCATTCACACTTGCACCGCTCTCCATAAATAAACTATTTTAAAAAGCAATATTTACACATTAGTCACCTCACTCTCAAGAAGAAAAGCAAAAAAGGATCGCCACGACTCTTTCAGGGCCTTTAGAATTTTAGAAGAATTT	.	PASS	PRECISE;SVMETHOD=Snifflesv1.0.12;CHR2=chr34;END=45106523;STD_quant_start=0.000000;STD_quant_stop=5.619905;Kurtosis_quant_start=8.851842;Kurtosis_quant_stop=4.546249;SVTYPE=INS;SUPTYPE=AL;SVLEN=253;STRANDS=+-;STRANDS2=17,7,17,7;RE=24;REF_strand=49,28;Strandbias_pval=0.626517;AF=0.237624	GT:DR:DV	0/0:77:24
chr34	45107807	96254	N	AGAAAGAAAGAAAGAAAGAAAAAAGAAGAAAGAAAG	.	PASS	PRECISE;SVMETHOD=Snifflesv1.0.12;CHR2=chr34;END=45107812;STD_quant_start=8.544004;STD_quant_stop=9.418068;Kurtosis_quant_start=-1.750362;Kurtosis_quant_stop=1.417190;SVTYPE=INS;SUPTYPE=AL;SVLEN=42;STRANDS=+-;STRANDS2=11,5,11,5;RE=16;REF_strand=52,34;Strandbias_pval=0.588231;AF=0.156863	GT:DR:DV	0/0:86:16
chr34	45132796	96255	N	CCCCCAGCCGCCCGCCCAGGGCCCAGGAGGCCCCCGGGCACCCCCCCACAAGTCCCCCCGCTCGCCCCGCCCCCTGGAGCCCCAGCACCCCGAG	.	FAIL_NOTPRECISE	IMPRECISE;SVMETHOD=Snifflesv1.0.12;CHR2=chr34;END=45132827;STD_quant_start=68.176976;STD_quant_stop=66.307616;Kurtosis_quant_start=3.422082;Kurtosis_quant_stop=1.159569;SVTYPE=INS;SUPTYPE=AL;SVLEN=93;STRANDS=+-;STRANDS2=9,7,9,7;RE=16;REF_strand=41,36;Strandbias_pval=1;AF=0.172043	GT:DR:DV	0/0:77:16
chr34	45133148	96256	N	CGCCCCCCAGCCCGCCCCCCGGAGTCCCCCAGCGCCCCGCCCCCCTGAGCCCCCCAGCGCCCCGCCCCAGCCCGCCACCCCGGAGTCCCCCCCAGCGCCCCCCGCCCCCCCAGGAGCCCCCCCAGCTCCCCGCCCCCAGCCCGCCCCCCCGGGGAGTCCCCCCAGCCGCCCCGCCCCCCAGGAGCCCCCCAGCGCCCCCGCCCCCCCCCAGCCCGCCCCCCCGGAGTCCCCCAGCGCCCGCCCCCCAGGAGCCCCCAGCGCCCCGCCCCCAG	.	FAIL_NOTPRECISE	IMPRECISE;SVMETHOD=Snifflesv1.0.12;CHR2=chr34;END=45133156;STD_quant_start=42.280019;STD_quant_stop=45.007777;Kurtosis_quant_start=4.352616;Kurtosis_quant_stop=6.448690;SVTYPE=INS;SUPTYPE=AL,SR;SVLEN=261;STRANDS=+-;STRANDS2=5,6,5,6;RE=11;REF_strand=43,38;Strandbias_pval=0.752067;AF=0.119565	GT:DR:DV	0/0:81:11
chr34	45146580	96257	AGAAAGTCTCAAGCTAAAAAAAAAAAAAAAAAGATAAAAAAAAAAAAA	N	.	PASS	PRECISE;SVMETHOD=Snifflesv1.0.12;CHR2=chr34;END=45146628;STD_quant_start=1.140175;STD_quant_stop=1.549193;Kurtosis_quant_start=-1.678610;Kurtosis_quant_stop=-1.785739;SVTYPE=DEL;SUPTYPE=AL;SVLEN=-48;STRANDS=+-;STRANDS2=9,12,9,12;RE=21;REF_strand=42,51;Strandbias_pval=1;AF=0.184211	GT:DR:DV	0/0:93:21
chr34	45195244	96258	N	GGACAAAAAACAGGAAACCGGGGAGGGATAAAGAACAGAAAAGAAAAGAAAAAATCAAG	.	FAIL_NOTPRECISE	IMPRECISE;SVMETHOD=Snifflesv1.0.12;CHR2=chr34;END=45195270;STD_quant_start=11.013628;STD_quant_stop=32.216455;Kurtosis_quant_start=1.150386;Kurtosis_quant_stop=5.523121;SVTYPE=INS;SUPTYPE=AL;SVLEN=62;STRANDS=+-;STRANDS2=2,15,2,15;RE=17;REF_strand=44,47;Strandbias_pval=0.0064074;AF=0.157407	GT:DR:DV	0/0:91:17
chr34	45212475	96259	TTTTATTTTATTTTATTTTATTTTTATTTTATTTTATTTTAT	N	.	PASS	PRECISE;SVMETHOD=Snifflesv1.0.12;CHR2=chr34;END=45212517;STD_quant_start=2.429655;STD_quant_stop=2.706027;Kurtosis_quant_start=-1.631540;Kurtosis_quant_stop=-1.660475;SVTYPE=DEL;SUPTYPE=AL;SVLEN=-42;STRANDS=+-;STRANDS2=28,35,28,35;RE=63;REF_strand=43,49;Strandbias_pval=0.869883;AF=0.406452	GT:DR:DV	0/1:92:63
chr34	45227673	96260	N	AAAAAACAAGAAATATTGGATCACCTGGGTGGCGCAGCGGTTTTAGCCGCCTGCCTTTGGCCCGCAGGGGGCCGGTGATCCTGGAGACCCGGGATCGAATCCCCACGTCGGGCTCCCGTGGCATGGAAGCCGGCTTCTTCTTCTCCCTCTGCCTGTGTCTCTGGCCTCTCCTCTCTCTTCTCATCACTGTGTGCCTATCATAATAAAAAAATAAAAAAAATTAAAAAAAAATAAAAAGAAAAAAAAAAAAAAGAAAAAGAAAAAAAAAAAAAAAAAA	.	PASS	PRECISE;SVMETHOD=Snifflesv1.0.12;CHR2=chr34;END=45227682;STD_quant_start=4.337993;STD_quant_stop=4.786344;Kurtosis_quant_start=7.562176;Kurtosis_quant_stop=6.093256;SVTYPE=INS;SUPTYPE=AL;SVLEN=265;STRANDS=+-;STRANDS2=13,10,13,10;RE=23;REF_strand=54,47;Strandbias_pval=0.820979;AF=0.185484	GT:DR:DV	0/0:101:23
chr34	45252976	96261	N	AAAAAAAAAAAAAGCTAAAAAAAAAAAAAAAAAAAAA	.	PASS	PRECISE;SVMETHOD=Snifflesv1.0.12;CHR2=chr34;END=45252980;STD_quant_start=0.000000;STD_quant_stop=2.890872;Kurtosis_quant_start=7.419226;Kurtosis_quant_stop=2.670256;SVTYPE=INS;SUPTYPE=AL;SVLEN=37;STRANDS=+-;STRANDS2=25,31,25,31;RE=56;REF_strand=43,48;Strandbias_pval=0.86494;AF=0.380952	GT:DR:DV	0/1:91:56
chr34	45274418	96262	N	ACATGAAGAGAAAGAGACGAAAAGGCAAAGAGAAGACAGAAGAAAAGAGTGACGAAAGAATGAAAGAAAGAAAGAAGAAAGAAAGAAAGAAAAGAAATGAAAGAAAAGAAAGAAGAAAGAAGAAAGAAAGAAAAGCAAAAGAAAACA	.	FAIL_NOTPRECISE	IMPRECISE;SVMETHOD=Snifflesv1.0.12;CHR2=chr34;END=45274466;STD_quant_start=25.746844;STD_quant_stop=62.384293;Kurtosis_quant_start=3.434829;Kurtosis_quant_stop=0.468259;SVTYPE=INS;SUPTYPE=AL;SVLEN=92;STRANDS=+-;STRANDS2=4,10,4,10;RE=14;REF_strand=36,48;Strandbias_pval=0.387926;AF=0.142857	GT:DR:DV	0/0:84:14
chr34	45278070	96263	CACTTAGAGATTTGGGGCCCCTCCAACACTTAGAGCTTGGGGCCCCTCCAACACTTGGAGCTTTGGGGCCCCTCCAACACTTAGAGCTTTGGGGCCCCTTTAACACTTGGAGATTTGGGGCCCCTCTAACACTTAGAGATTTGGGGCCCCTCCAACACTTGGAGATTTGGGGCCCCTCCAACACTTAGAGATTTGGGGCCCCTCCAACACTTGGAGATTTGGGGCCCCTCCAACACTTGGAGACTTGGGGCCCCTCTAACACTTAGAGATTGGGGCCCTCCAACACTTAGAGATTTGGGGCCCCTCCAACACTTGGAGATTTGGGGCCCCTCCAACACTTGGAGCTTTGGGGCCCCTCCAACACTTAGAGCTTTGGGGCCCCTTTAACACTTGGAGATTTGGGGCCCCTCTAACACTTAGAGATTTGGGGCCCCTCCAACACTTGGAGATTTGGGGCCCCTCCAACACTTAGAGATTTGGGGCCCCTCCAACACTTGGAGACTTGGGGCCCCTCT	N	.	FAIL_NOTPRECISE	IMPRECISE;SVMETHOD=Snifflesv1.0.12;CHR2=chr34;END=45278580;STD_quant_start=12.251531;STD_quant_stop=9.576012;Kurtosis_quant_start=3.307350;Kurtosis_quant_stop=1.831740;SVTYPE=DEL;SUPTYPE=AL;SVLEN=-510;STRANDS=+-;STRANDS2=5,9,5,9;RE=14;REF_strand=35,49;Strandbias_pval=0.774499;AF=0.142857	GT:DR:DV	0/0:84:14
chr34	45313551	96264	N	GACGTGAAACAGGGGGAAAGGGGGAGGCAGGAAAAGAGAAAGGGGAAGGAAAGAAAAGGAAAAGGC	.	FAIL_NOTPRECISE	IMPRECISE;SVMETHOD=Snifflesv1.0.12;CHR2=chr34;END=45313578;STD_quant_start=51.523781;STD_quant_stop=37.633761;Kurtosis_quant_start=-1.599037;Kurtosis_quant_stop=-1.738926;SVTYPE=INS;SUPTYPE=AL;SVLEN=71;STRANDS=+-;STRANDS2=2,13,2,13;RE=15;REF_strand=31,32;Strandbias_pval=0.0180578;AF=0.192308	GT:DR:DV	0/0:63:15
chr34	45385563	96265	N	GGGGGGGGGGGGGGGGGGGGGGGGGGGGGGGGGGGGGGGGAA	.	FAIL_NOTPRECISE	IMPRECISE;SVMETHOD=Snifflesv1.0.12;CHR2=chr34;END=45385570;STD_quant_start=22.823234;STD_quant_stop=28.551707;Kurtosis_quant_start=-0.671374;Kurtosis_quant_stop=-0.737589;SVTYPE=INS;SUPTYPE=AL;SVLEN=52;STRANDS=+-;STRANDS2=8,6,8,6;RE=14;REF_strand=41,49;Strandbias_pval=0.566652;AF=0.134615	GT:DR:DV	0/0:90:14
chr34	45508522	96266	N	CCCCCCCCCCCCCCCTCCCCCCCCCCCCCCCCCCCCCCCCCCCCCCCCCCCCCCCCCCCCCCCCCCCCCCC	.	FAIL_NOTPRECISE	IMPRECISE;SVMETHOD=Snifflesv1.0.12;CHR2=chr34;END=45508538;STD_quant_start=10.663020;STD_quant_stop=21.468582;Kurtosis_quant_start=-0.036348;Kurtosis_quant_stop=2.468666;SVTYPE=INS;SUPTYPE=AL;SVLEN=57;STRANDS=+-;STRANDS2=4,10,4,10;RE=14;REF_strand=43,40;Strandbias_pval=0.149897;AF=0.14433	GT:DR:DV	0/0:83:14
chr34	45510180	96267	N	GGGGGGGGAGGGGGGGGGGGGGGGGGGGGGGGGGGGGGGGGGGGGG	.	FAIL_NOTPRECISE	IMPRECISE;SVMETHOD=Snifflesv1.0.12;CHR2=chr34;END=45510184;STD_quant_start=3.130495;STD_quant_stop=21.533695;Kurtosis_quant_start=1.156856;Kurtosis_quant_stop=-1.328620;SVTYPE=INS;SUPTYPE=AL;SVLEN=68;STRANDS=+-;STRANDS2=16,1,16,1;RE=17;REF_strand=42,41;Strandbias_pval=0.000805991;AF=0.17	GT:DR:DV	0/0:83:17
chr34	45608705	96268	N	GGGGGGGGGGGGGGGGGGGGGGGGTGGGGGGGGGAGGGGGGGGGGGGGGGGGAGGGGTGGGGGGGGGT	.	FAIL_NOTPRECISE	IMPRECISE;SVMETHOD=Snifflesv1.0.12;CHR2=chr34;END=45608705;STD_quant_start=8.746428;STD_quant_stop=17.131842;Kurtosis_quant_start=-0.405566;Kurtosis_quant_stop=-0.178090;SVTYPE=INS;SUPTYPE=AL;SVLEN=68;STRANDS=+-;STRANDS2=11,4,11,4;RE=15;REF_strand=44,45;Strandbias_pval=0.10093;AF=0.144231	GT:DR:DV	0/0:89:15
chr34	45683274	96269	N	ATTAAAGAATGGGTTTTACTTAAGGCACCCTCAACCT	.	PASS	PRECISE;SVMETHOD=Snifflesv1.0.12;CHR2=chr34;END=45683274;STD_quant_start=1.341641;STD_quant_stop=2.258318;Kurtosis_quant_start=6.999036;Kurtosis_quant_stop=6.487545;SVTYPE=INS;SUPTYPE=AL;SVLEN=41;STRANDS=+-;STRANDS2=8,4,8,4;RE=12;REF_strand=48,51;Strandbias_pval=0.360194;AF=0.108108	GT:DR:DV	0/0:99:12
chr34	45688754	96270	N	GTTTTTTTTTTTTTTGTTTTTTTGTTTGTTGTTTTTTTGTTTTTTTTTTTTAATTTTTTATTATTATGATAATCACAAGAGGGGAGAGAGGAAGCAGAGACCACAGGGCAGAGGGAGAAGCAGCTCCATGCAACCGAGCCCGATGTGGGATTCGAATCCTGGGTCTCCAGGATCGCGCCCTAGGCCCGAAGGCAGGCCGCCAAAAACCGCTGCGCCACCTATGATCCCCGCTCTGA	.	PASS	PRECISE;SVMETHOD=Snifflesv1.0.12;CHR2=chr34;END=45688753;STD_quant_start=4.024922;STD_quant_stop=8.899438;Kurtosis_quant_start=-0.968176;Kurtosis_quant_stop=-1.333142;SVTYPE=INS;SUPTYPE=AL;SVLEN=242;STRANDS=+-;STRANDS2=9,4,9,4;RE=13;REF_strand=52,64;Strandbias_pval=0.14214;AF=0.100775	GT:DR:DV	0/0:116:13
chr34	45695280	96271	N	CTTTTTAATTGTCTTTTTTTTTAATGAATTTTTTTTAATTTTATTTATTTATTATAGGACTAAGTGAAGAGATTGAGCGAGGCAGAGAGAGGACACAGGAGAGGGAGAACGAAAAGAAGCAGGCTCATGCACCGGGAGCCCGACTTTGGATTCGATCCTGATTCTCAGGATCGCCGGCCCCGGGGCCAAGCAGGCATAAACCGCTGCGCCACCCAGGGATCC	.	PASS	PRECISE;SVMETHOD=Snifflesv1.0.12;CHR2=chr34;END=45695284;STD_quant_start=3.060006;STD_quant_stop=5.257030;Kurtosis_quant_start=3.687134;Kurtosis_quant_stop=2.754376;SVTYPE=INS;SUPTYPE=AL;SVLEN=217;STRANDS=+-;STRANDS2=12,10,12,10;RE=22;REF_strand=64,62;Strandbias_pval=0.819461;AF=0.148649	GT:DR:DV	0/0:126:22
chr34	45696171	96272	N	GGGATCCCTGGGTGCGCAGCGGGTTGGCTGCCTGCCTTTGGCCCGGGCGCGATCCTGGAGCCCGATCGAAGCCCAACGTCGGCTCCCGGTGCATGGAGCCTGCTTTCGTCTGCCTATGGTCCGCTCGCTCTCTCTCCTCTCTCTGTGTGACTATCATAAATAAATAAAATTAAAAAAAAAATAAAATAAAATAAACCTCAACACC	.	PASS	PRECISE;SVMETHOD=Snifflesv1.0.12;CHR2=chr34;END=45696170;STD_quant_start=3.214550;STD_quant_stop=7.017834;Kurtosis_quant_start=0.062324;Kurtosis_quant_stop=-0.136133;SVTYPE=INS;SUPTYPE=AL;SVLEN=218;STRANDS=+-;STRANDS2=12,13,12,13;RE=25;REF_strand=57,59;Strandbias_pval=1;AF=0.177305	GT:DR:DV	0/0:116:25
chr34	45708451	96273	N	GAGAAGGCAAAGGAAAGAGGCCAGGCGGGGGGGGTATGGAGAAGGCCAAGGAGAAGAGCCCAGCCTGGGGGGGATGGAGAGGCAAAGGAAAGGAGCCCCTGGGGGGGGGGAT	.	FAIL_NOTPRECISE	IMPRECISE;SVMETHOD=Snifflesv1.0.12;CHR2=chr34;END=45708484;STD_quant_start=22.633443;STD_quant_stop=19.605194;Kurtosis_quant_start=4.212151;Kurtosis_quant_stop=0.828849;SVTYPE=INS;SUPTYPE=AL;SVLEN=75;STRANDS=+-;STRANDS2=10,12,10,12;RE=22;REF_strand=47,50;Strandbias_pval=0.818109;AF=0.184874	GT:DR:DV	0/0:97:22
chr34	45708646	96274	N	CGGCCCCCCCCAAAAAAAAAAAGGAGAAGGAGCCCCGCTGGGGGGGGAGAAGGC	.	FAIL_NOTPRECISE	IMPRECISE;SVMETHOD=Snifflesv1.0.12;CHR2=chr34;END=45708684;STD_quant_start=35.117450;STD_quant_stop=38.378916;Kurtosis_quant_start=-0.894393;Kurtosis_quant_stop=-1.615474;SVTYPE=INS;SUPTYPE=AL;SVLEN=54;STRANDS=+-;STRANDS2=16,18,16,18;RE=34;REF_strand=49,50;Strandbias_pval=0.844448;AF=0.255639	GT:DR:DV	0/0:99:34
chr34	45721325	96275	N	TTTTCAATGCACATTTCTTATTTTTTTTTTTTTTTTTTTTTTTTTATGATAGGGCACACAGTGAGTGAGACGAGAGGAGAGGGCAAGAGACCACAGGCAGAAGGAGAAGACGCAGGCTCCATGCACGGGCGCCTGCCGTTGGGATTCGATCCTGGGTCTCCAGGATCGCCGCCCTGGGCCCAAGGCAGGCGCCCAAAACCGCTGCCGCCACCCAGGGATCCCTTTTTTTCTTTTTTTTTTTTTTTTTTTTTTTTTTTTTTTTTTT	.	PASS	PRECISE;SVMETHOD=Snifflesv1.0.12;CHR2=chr34;END=45721333;STD_quant_start=3.799671;STD_quant_stop=5.728220;Kurtosis_quant_start=6.337520;Kurtosis_quant_stop=3.172733;SVTYPE=INS;SUPTYPE=AL;SVLEN=252;STRANDS=+-;STRANDS2=14,18,14,18;RE=32;REF_strand=57,51;Strandbias_pval=0.423721;AF=0.228571	GT:DR:DV	0/0:108:32
chr34	45747232	96276	N	GGTTCTCACGTGGTGGCCCGGGGGGGGTCTGTAACCCCACCTA	.	FAIL_NOTPRECISE	IMPRECISE;SVMETHOD=Snifflesv1.0.12;CHR2=chr34;END=45747243;STD_quant_start=11.063453;STD_quant_stop=9.581232;Kurtosis_quant_start=5.035950;Kurtosis_quant_stop=1.917102;SVTYPE=INS;SUPTYPE=AL;SVLEN=38;STRANDS=+-;STRANDS2=7,13,7,13;RE=20;REF_strand=49,54;Strandbias_pval=0.336477;AF=0.162602	GT:DR:DV	0/0:103:20
chr34	45806430	96277	N	GTTTTGCGAAATGTTTTTTTTTTTTTTTTTTTCTTTTTAATTTTTATTTTTATTTTTT	.	PASS	PRECISE;SVMETHOD=Snifflesv1.0.12;CHR2=chr34;END=45806432;STD_quant_start=0.192450;STD_quant_stop=3.641327;Kurtosis_quant_start=-1.127700;Kurtosis_quant_stop=14.751335;SVTYPE=INS;SUPTYPE=AL;SVLEN=57;STRANDS=+-;STRANDS2=27,28,27,28;RE=55;REF_strand=42,43;Strandbias_pval=1;AF=0.392857	GT:DR:DV	0/1:85:55
chr34	45817588	96278	N	AACACATATACAAGACTCTGGAGGGATCCCTGAGGTGGCGCAGCGGTTTTTGGCGCCTGCCTTTAGTGGTGCCAAGGGCGCGATCCTGGAGACCCAGGATCGAATCCCACATCGGGCATCCATGGTGCATGAGCCTGGCTTCTCCCTGCTGCCTGTGTCTCGGCCTCGCTGCTCTCTCTCTCCTGTGACTATCATAAATAAAAAAAAAACAAAAAAATAAAAAAGCTACAGAAAAAAAACAGAAATTTAAAAAAAAAA	.	PASS	PRECISE;SVMETHOD=Snifflesv1.0.12;CHR2=chr34;END=45817596;STD_quant_start=3.847077;STD_quant_stop=5.552348;Kurtosis_quant_start=5.451852;Kurtosis_quant_stop=4.034062;SVTYPE=INS;SUPTYPE=AL;SVLEN=243;STRANDS=+-;STRANDS2=32,38,32,38;RE=70;REF_strand=50,45;Strandbias_pval=0.432064;AF=0.424242	GT:DR:DV	0/1:95:70
chr34	45842679	96279	N	ATGTTTCTTAGAGAGAGGGAAAAAAAGAGAAAGAAGAG	.	PASS	PRECISE;SVMETHOD=Snifflesv1.0.12;CHR2=chr34;END=45842678;STD_quant_start=0.959166;STD_quant_stop=3.249615;Kurtosis_quant_start=3.501011;Kurtosis_quant_stop=15.562402;SVTYPE=INS;SUPTYPE=AL;SVLEN=43;STRANDS=+-;STRANDS2=20,31,20,31;RE=51;REF_strand=33,49;Strandbias_pval=1;AF=0.383459	GT:DR:DV	0/1:82:51
chr34	45845687	96280	N	GGAGGGGGGGGGGGGGGGGGGGGGGGGGGGGG	.	FAIL_NOTPRECISE	IMPRECISE;SVMETHOD=Snifflesv1.0.12;CHR2=chr34;END=45845686;STD_quant_start=3.646917;STD_quant_stop=13.247641;Kurtosis_quant_start=1.917924;Kurtosis_quant_stop=0.849778;SVTYPE=INS;SUPTYPE=AL;SVLEN=43;STRANDS=+-;STRANDS2=12,2,12,2;RE=14;REF_strand=42,53;Strandbias_pval=0.00409327;AF=0.12844	GT:DR:DV	0/0:95:14
chr34	45849276	96281	N	GGAAGGACAAAGGGGGAATCCCGGGGTGGTGGCAGCGGTTGGCACCTGGCCTTTGGCCCAGGGAAGGCGATCCTGGAGACCAGGATCGAAGCCCACAATCGGGCTCCCAGTGCATGGAGCCTGCTTCTCCCTCTGCCTGGTGGCTCATGCCTTGCCTCTCTCTCGCGTCGTCTCTCGGTGACTAGCATAATAAATAAAAAAAATTGAAAAAATTAAAAAAAAAAAAAAAAAAAGA	.	PASS	PRECISE;SVMETHOD=Snifflesv1.0.12;CHR2=chr34;END=45849286;STD_quant_start=2.853569;STD_quant_stop=4.464143;Kurtosis_quant_start=20.891634;Kurtosis_quant_stop=11.382334;SVTYPE=INS;SUPTYPE=AL;SVLEN=226;STRANDS=+-;STRANDS2=26,30,26,30;RE=56;REF_strand=39,47;Strandbias_pval=1;AF=0.394366	GT:DR:DV	0/1:86:56
chr34	45866360	96282	N	GAGAGAGAGGGAGAGGCAAGAGACACAGGCAGGGGCGAAGCAGGCTCCATGCAGGGGAGCCCGACGT	.	PASS	PRECISE;SVMETHOD=Snifflesv1.0.12;CHR2=chr34;END=45866360;STD_quant_start=0.447214;STD_quant_stop=2.323790;Kurtosis_quant_start=0.060367;Kurtosis_quant_stop=0.430492;SVTYPE=INS;SUPTYPE=AL;SVLEN=70;STRANDS=+-;STRANDS2=20,31,20,31;RE=51;REF_strand=33,42;Strandbias_pval=0.713409;AF=0.404762	GT:DR:DV	0/1:75:51
chr34	45873192	96283	N	GATAAAAAATACAAATAACCAAGCAGCCACAATAAATAAAAAAT	.	PASS	PRECISE;SVMETHOD=Snifflesv1.0.12;CHR2=chr34;END=45873201;STD_quant_start=7.974961;STD_quant_stop=5.907622;Kurtosis_quant_start=6.876381;Kurtosis_quant_stop=-1.153249;SVTYPE=INS;SUPTYPE=AL;SVLEN=35;STRANDS=+-;STRANDS2=10,9,10,9;RE=19;REF_strand=50,43;Strandbias_pval=1;AF=0.169643	GT:DR:DV	0/0:93:19
chr34	45893325	96284	N	TTATTTGGATTTATTTAAAATAATAATAAGTATAATAATTATACTAAGATGAATAATTATTTATTTATTAATTAGTTAGTGATGATTTATTTAAATTATTATTATTATTATTATTAT	.	PASS	PRECISE;SVMETHOD=Snifflesv1.0.12;CHR2=chr34;END=45893328;STD_quant_start=1.450953;STD_quant_stop=2.438723;Kurtosis_quant_start=1.762583;Kurtosis_quant_stop=0.631643;SVTYPE=INS;SUPTYPE=AL;SVLEN=114;STRANDS=+-;STRANDS2=25,14,25,14;RE=39;REF_strand=38,30;Strandbias_pval=0.423355;AF=0.364486	GT:DR:DV	0/1:68:39
chr34	45902856	96285	N	GAATGAAAGTAATCTTTTTTTTTTTTTTTTAAAGATTTTAGTTATTGATCATGATGTCAACAGAGAGAGAGAGAGGGCAGAGACATAGGCAGAGGGAGAAGCAGGCCCATGCAGGAGCCCGAATGTTGGAAATTCGATCCAGGGGTCGCCAGGATGCATGCCCTAGGCCAAAGGCAGGCACCAACCGCTGCGCCACCCGGGATCCC	.	PASS	PRECISE;SVMETHOD=Snifflesv1.0.12;CHR2=chr34;END=45902863;STD_quant_start=3.717282;STD_quant_stop=4.725816;Kurtosis_quant_start=-2.045018;Kurtosis_quant_stop=24.983246;SVTYPE=INS;SUPTYPE=AL,SR;SVLEN=209;STRANDS=+-;STRANDS2=37,30,37,30;RE=67;REF_strand=48,41;Strandbias_pval=1;AF=0.429487	GT:DR:DV	0/1:89:67
chr34	45942917	96286	N	TCTTCCCCCCCCCCCCCCCCCATTTCCCCCCCCGGATTCCTCCCCCCCCCCCCCCC	.	FAIL_NOTPRECISE	IMPRECISE;SVMETHOD=Snifflesv1.0.12;CHR2=chr34;END=45942925;STD_quant_start=36.909348;STD_quant_stop=56.789083;Kurtosis_quant_start=-1.281797;Kurtosis_quant_stop=-0.443859;SVTYPE=INS;SUPTYPE=AL;SVLEN=117;STRANDS=+-;STRANDS2=13,1,13,1;RE=13;REF_strand=29,36;Strandbias_pval=0.000926507;AF=0.166667	GT:DR:DV	0/0:65:13
chr34	45980289	96287	N	AAAAACATAATGACTCTGAACACAAAAAACTAAAAAAAACCAAA	.	PASS	PRECISE;SVMETHOD=Snifflesv1.0.12;CHR2=chr34;END=45980290;STD_quant_start=2.324814;STD_quant_stop=3.982103;Kurtosis_quant_start=22.603453;Kurtosis_quant_stop=14.114768;SVTYPE=INS;SUPTYPE=AL;SVLEN=42;STRANDS=+-;STRANDS2=45,40,45,40;RE=85;REF_strand=56,49;Strandbias_pval=1;AF=0.447368	GT:DR:DV	0/1:105:85
chr34	45992736	96288	AAGTACAAAAAAAAAAAATTAAATAAATAAAAAAAAAATACT	N	.	PASS	PRECISE;SVMETHOD=Snifflesv1.0.12;CHR2=chr34;END=45992778;STD_quant_start=3.346640;STD_quant_stop=3.420526;Kurtosis_quant_start=-1.394413;Kurtosis_quant_stop=-1.536817;SVTYPE=DEL;SUPTYPE=AL;SVLEN=-42;STRANDS=+-;STRANDS2=7,8,7,8;RE=15;REF_strand=49,43;Strandbias_pval=0.781906;AF=0.140187	GT:DR:DV	0/0:92:15
chr34	46006886	96289	N	TACATAAATAACTAAATAATTAATTAAATAAATAAATAAATAAAAAAAAA	.	PASS	PRECISE;SVMETHOD=Snifflesv1.0.12;CHR2=chr34;END=46006886;STD_quant_start=0.000000;STD_quant_stop=2.869379;Kurtosis_quant_start=3.455991;Kurtosis_quant_stop=18.418413;SVTYPE=INS;SUPTYPE=AL;SVLEN=48;STRANDS=+-;STRANDS2=30,30,30,30;RE=60;REF_strand=48,43;Strandbias_pval=0.867936;AF=0.397351	GT:DR:DV	0/1:91:60
chr34	46032007	96290	TCTTCCTGGAATTTTATTTTATTTTATTTTATTTTTTT	N	.	PASS	PRECISE;SVMETHOD=Snifflesv1.0.12;CHR2=chr34;END=46032045;STD_quant_start=0.948683;STD_quant_stop=1.224745;Kurtosis_quant_start=-1.004201;Kurtosis_quant_stop=-0.993478;SVTYPE=DEL;SUPTYPE=AL;SVLEN=-38;STRANDS=+-;STRANDS2=9,8,9,8;RE=17;REF_strand=48,53;Strandbias_pval=0.794912;AF=0.144068	GT:DR:DV	0/0:101:17
chr34	46101477	96291	N	GATGGGGGGGTGTAAGTAACCGCTTGATGTAAAAAATGACATGGTGGATCCCTGGTGTGGCGCAGCTTTTTAGGCGCCGCCTCAGCCCAAGGGCGTACCTCTGGGAGACCCTCTGGATGTCCCACGTCAGGCTCGCCTGCATATGAAGCCTGCTTGCTGCTCCCCTGCCTGGGTCTTTCCACCCTGCCTCTCTCTGCTCCTTCTCGCTCTCGTGATTATCAGCAAAAATAGAGAAATTCACAAAAATAAACAAAAAAACTCTGAGAAGAATATTAGCAGCAGCGTGATTTGGGATTTTATTGGGGTTGAAAGGTAACTTCAGCAACTTACAATGGTAGTAAAGAGGCTCTGCCTAAGCCTTAAACGAATATTCTAAGAAGATATAGATACAGAGACAGTAGTCTCTAGGTCGTGAGTTGTGGGGGCATTTGTAATGTCAGCATTCTAGACTCAATGCCAAGT	.	FAIL_NOTPRECISE	IMPRECISE;SVMETHOD=Snifflesv1.0.12;CHR2=chr34;END=46101496;STD_quant_start=81.494960;STD_quant_stop=82.778750;Kurtosis_quant_start=-2.133651;Kurtosis_quant_stop=-1.070448;SVTYPE=INS;SUPTYPE=AL;SVLEN=443;STRANDS=+-;STRANDS2=34,24,34,24;RE=57;REF_strand=56,53;Strandbias_pval=0.416887;AF=0.343373	GT:DR:DV	0/1:109:57
chr34	46168341	96292	N	ATGATATAGTTTATTTTCTTTTTTCTTTTTTTTTTGTTTTTTGTTTT	.	PASS	PRECISE;SVMETHOD=Snifflesv1.0.12;CHR2=chr34;END=46168341;STD_quant_start=4.679744;STD_quant_stop=6.519202;Kurtosis_quant_start=6.271284;Kurtosis_quant_stop=1.624494;SVTYPE=INS;SUPTYPE=AL;SVLEN=55;STRANDS=+-;STRANDS2=6,10,6,10;RE=16;REF_strand=47,44;Strandbias_pval=0.417247;AF=0.149533	GT:DR:DV	0/0:91:16
chr34	46244153	96293	GAAAGAAATATGGGATCCTGGGTGGCGCAGCGGTTTGGCGCCTGCCTTTGGCCCAGGGCGCGATCCTGGAGACCCGGGATCGAATCCCACGTCGGGCTCCCAGCATGGAGCCTGCTTCTCCCTCTGCCTGTGTCTCTGCCTCTCTCTCTCTCTCTGCGACTATAATTAAAAAAAAGAAAAAAG	N	.	PASS	PRECISE;SVMETHOD=Snifflesv1.0.12;CHR2=chr34;END=46244335;STD_quant_start=0.685994;STD_quant_stop=0.874475;Kurtosis_quant_start=-1.511137;Kurtosis_quant_stop=-1.501232;SVTYPE=DEL;SUPTYPE=AL;SVLEN=-182;STRANDS=+-;STRANDS2=15,19,15,19;RE=34;REF_strand=54,55;Strandbias_pval=0.694863;AF=0.237762	GT:DR:DV	0/0:109:34
chr34	46244562	96294	N	AATTGAATTTTATTTTATTTTATTTTTTTTTTGTTTTTTAAGATTTTATTTATTATTCATGATAGTCACACAGATGGAGACAGAATAGGCATAGACCAGGCCGAGGGAGAAGCAGGGCTCCATGCTCGGAGCCCGACGGGGATTGATCCCGTCCTCCAGGAATCATGCCCCGGGCCAAAGCAGGCGCCAAACAGCTGCGGCGCCAACCAGGTATCCGAAATGA	.	PASS	PRECISE;SVMETHOD=Snifflesv1.0.12;CHR2=chr34;END=46244571;STD_quant_start=3.616203;STD_quant_stop=4.557327;Kurtosis_quant_start=7.526603;Kurtosis_quant_stop=8.349073;SVTYPE=INS;SUPTYPE=AL;SVLEN=214;STRANDS=+-;STRANDS2=13,13,13,13;RE=26;REF_strand=54,56;Strandbias_pval=1;AF=0.191176	GT:DR:DV	0/0:110:26
chr34	46245102	96295	N	TGATTGTTTATATTTGCATCTACGGCCATACCACCCTGAACGCGCGGATCTTCGTC	.	PASS	PRECISE;SVMETHOD=Snifflesv1.0.12;CHR2=chr34;END=46245103;STD_quant_start=2.236068;STD_quant_stop=2.915476;Kurtosis_quant_start=6.034638;Kurtosis_quant_stop=12.033339;SVTYPE=INS;SUPTYPE=AL;SVLEN=56;STRANDS=+-;STRANDS2=19,21,19,21;RE=40;REF_strand=52,57;Strandbias_pval=1;AF=0.268456	GT:DR:DV	0/0:109:40
chr34	46273901	96296	N	TTCTTTCTTTCTTCTGCTTTTTTTTTTTTTTCCCTTTTTGGGCTTTTTATTTTCCTTTTTTTTCTTT	.	FAIL_NOTPRECISE	IMPRECISE;SVMETHOD=Snifflesv1.0.12;CHR2=chr34;END=46273932;STD_quant_start=17.297812;STD_quant_stop=18.228706;Kurtosis_quant_start=8.070981;Kurtosis_quant_stop=-1.010322;SVTYPE=INS;SUPTYPE=AL;SVLEN=38;STRANDS=+-;STRANDS2=26,3,26,3;RE=29;REF_strand=46,37;Strandbias_pval=0.000700197;AF=0.258929	GT:DR:DV	0/0:83:29
chr34	46299008	96297	TACTTTTTTTTTTTTTTTTTTTTTTTTTTTAAATTTATTATTTATGATAGTTACAGAGAGGAGAGAGAGAGAGCTAGAGGCAGAGACATAGGCAGAGGGAGAAGCAGGCTCCATGCAGGGAGAGAGAGAGAGCTAGAGGCAGAGACATAGGCAGAGGAGAAGCAGGCTCCATGCACCGGGAGCCCGATGTGGGATTCGACCCCGGGTCTCCAGGATCGCGCCCTGGGCCAAAGGCAGGCGCTAAACCGCTGCGCCACCCAGGGATCCCTGTAGG	N	.	PASS	PRECISE;SVMETHOD=Snifflesv1.0.12;CHR2=chr34;END=46299277;STD_quant_start=2.385856;STD_quant_stop=2.433737;Kurtosis_quant_start=8.048863;Kurtosis_quant_stop=6.566426;SVTYPE=DEL;SUPTYPE=AL;SVLEN=-269;STRANDS=+-;STRANDS2=15,12,15,12;RE=27;REF_strand=41,46;Strandbias_pval=0.511844;AF=0.236842	GT:DR:DV	0/0:87:27
chr34	46304428	96298	N	GACTTTTGTTTTTTTTATTTTTTTTTTTTTTTTTTTTTTTTAAGGGAT	.	PASS	PRECISE;SVMETHOD=Snifflesv1.0.12;CHR2=chr34;END=46304428;STD_quant_start=5.486347;STD_quant_stop=5.522681;Kurtosis_quant_start=1.304219;Kurtosis_quant_stop=0.473220;SVTYPE=INS;SUPTYPE=AL;SVLEN=51;STRANDS=+-;STRANDS2=7,7,7,7;RE=14;REF_strand=52,51;Strandbias_pval=1;AF=0.119658	GT:DR:DV	0/0:103:14
chr34	46329626	96299	N	AAATCAAATATATAATAATAAAAATCAAATAAAAAATCAAATAAAATTTAAAGAGCTTAAAATAAAATAATTGCTGATCTGAGATGGCCCCGCATAGTGAGCGGAGAGGGAGCGGGTAGAGGTCTGACGCGATTGCGAGTTCGATGAGCGGAGCGGGCGAAGT	.	FAIL_NOTPRECISE	IMPRECISE;SVMETHOD=Snifflesv1.0.12;CHR2=chr34;END=46329681;STD_quant_start=27.182715;STD_quant_stop=33.840804;Kurtosis_quant_start=5.944311;Kurtosis_quant_stop=-1.500526;SVTYPE=INS;SUPTYPE=AL;SVLEN=54;STRANDS=+-;STRANDS2=3,12,3,12;RE=15;REF_strand=54,47;Strandbias_pval=0.024583;AF=0.12931	GT:DR:DV	0/0:101:15
chr34	46350378	96300	AAAAATACTATTTACGAGGGATCCCTGGGTGGCGCAGCGGTTTGGCGCCTGCCTTTGGCCCAGGGCGCGATCCTGGAGACCCGGGATCGAATCCCACGTCAGGCTCCCGGTGCATGGAGCCTGCTTCTCCCTCTGCCTGTGTCTCTGCCTCTCTCTCTCTCTCTGTGACTATCATAAATAAATAAAAAAATTTAAAAAA	N	.	FAIL_NOTPRECISE	IMPRECISE;SVMETHOD=Snifflesv1.0.12;CHR2=chr34;END=46350578;STD_quant_start=6.648308;STD_quant_stop=10.271319;Kurtosis_quant_start=6.793351;Kurtosis_quant_stop=6.292935;SVTYPE=DEL;SUPTYPE=AL;SVLEN=-200;STRANDS=+-;STRANDS2=6,5,6,5;RE=11;REF_strand=59,53;Strandbias_pval=1;AF=0.0894309	GT:DR:DV	0/0:112:11
chr34	46350830	96301	N	TACATGCCACCAAAAATGATATGTCTTAAATATATATTAG	.	FAIL_NOTPRECISE	IMPRECISE;SVMETHOD=Snifflesv1.0.12;CHR2=chr34;END=46350829;STD_quant_start=9.000000;STD_quant_stop=11.013628;Kurtosis_quant_start=4.625387;Kurtosis_quant_stop=0.021181;SVTYPE=INS;SUPTYPE=AL;SVLEN=52;STRANDS=+-;STRANDS2=7,5,7,5;RE=12;REF_strand=54,51;Strandbias_pval=0.764771;AF=0.102564	GT:DR:DV	0/0:105:12
chr34	46411104	96302	N	GCCCCACCGGCCCCCACCTCAGGCGACCTTTGGGGGGGCTGGAGGCTCGCCCCCACCCCGGGGCCTCGCGCTCCGCGCCGCGGGTGGGGGTCCCCTGCTCGGCGTGCACTCTGCTCCCCCGGCGCTGTCGGAGCAGACGCTTCGTGGCCCCACCGTCCCCG	.	FAIL_NOTPRECISE	IMPRECISE;SVMETHOD=Snifflesv1.0.12;CHR2=chr34;END=46411103;STD_quant_start=10.848609;STD_quant_stop=26.824214;Kurtosis_quant_start=2.674667;Kurtosis_quant_stop=3.307113;SVTYPE=INS;SUPTYPE=AL;SVLEN=165;STRANDS=+-;STRANDS2=17,9,17,9;RE=26;REF_strand=43,41;Strandbias_pval=0.261488;AF=0.236364	GT:DR:DV	0/0:84:26
chr34	46413108	96303	N	AGGATTTTTTTTTTTTTTTTTTTTTTTTTTTTTTTTTTTTTCAATTTTTATTTATTTTATATAGTCACACACAGCGAGAGCGAGAGAGGCAAGACAAGGCAGAGGGAGAGCGAAGAAGCAGGCTCTCCTTACACCGGGAGAGCTGACGTGGGATTAGATCCTGGGTCTTTCCCAGGATCGCGCCTGGGCCAAAGGCAGGCGCTAAAAACCGTTGTGTGGGAGGGGGTGGTGGGTGGGGGTCCTTGCGCCACCCAGGGGGATCCCATAAAC	.	FAIL_NOTPRECISE	IMPRECISE;SVMETHOD=Snifflesv1.0.12;CHR2=chr34;END=46413119;STD_quant_start=4.460942;STD_quant_stop=10.779610;Kurtosis_quant_start=-0.802446;Kurtosis_quant_stop=-1.423091;SVTYPE=INS;SUPTYPE=AL;SVLEN=236;STRANDS=+-;STRANDS2=8,11,8,11;RE=19;REF_strand=34,37;Strandbias_pval=0.796915;AF=0.211111	GT:DR:DV	0/0:71:19
chr34	46439419	96304	N	TACCAGGGATCCCGGGTTGGCGCAGCGTGTTGGCGCCTGCCTATGGCCCAGGGCGCGAGCACCTGGTAGCACGGGATCGAATCCCATGTCGGGCTCCGCAGTGCAGGGAGCCTCTTCTCTTCCCCTCTGCCTGTGGCTCTGCTCCTCTCTCTCTCTCTCTATCTCCTACTCTCACTGTGGTGCCTATCATAAATAAATAAAGTTAAAAAACAAAAAGTAG	.	PASS	PRECISE;SVMETHOD=Snifflesv1.0.12;CHR2=chr34;END=46439426;STD_quant_start=2.558982;STD_quant_stop=4.227407;Kurtosis_quant_start=8.384968;Kurtosis_quant_stop=15.065327;SVTYPE=INS;SUPTYPE=AL,SR;SVLEN=224;STRANDS=+-;STRANDS2=32,30,32,30;RE=62;REF_strand=59,48;Strandbias_pval=0.74913;AF=0.366864	GT:DR:DV	0/1:107:62
chr34	46474038	96305	N	TTGCTTAATAGAATATTTGTTGTTTTTTTTTTTTTTTTT	.	PASS	PRECISE;SVMETHOD=Snifflesv1.0.12;CHR2=chr34;END=46474046;STD_quant_start=4.963021;STD_quant_stop=3.692097;Kurtosis_quant_start=1.571632;Kurtosis_quant_stop=3.387251;SVTYPE=INS;SUPTYPE=AL;SVLEN=34;STRANDS=+-;STRANDS2=17,22,17,22;RE=39;REF_strand=54,49;Strandbias_pval=0.452279;AF=0.274648	GT:DR:DV	0/0:103:39
chr34	46500542	96306	N	TTTTTTATTATGTTCGTTTTATTTTATTTTGATTTTCGGTTTTATGTTATATTTATTGTAATTTGATTT	.	PASS	PRECISE;SVMETHOD=Snifflesv1.0.12;CHR2=chr34;END=46500553;STD_quant_start=2.061553;STD_quant_stop=3.974921;Kurtosis_quant_start=4.988535;Kurtosis_quant_stop=11.069943;SVTYPE=INS;SUPTYPE=AL;SVLEN=55;STRANDS=+-;STRANDS2=25,16,25,16;RE=41;REF_strand=55,48;Strandbias_pval=0.46031;AF=0.284722	GT:DR:DV	0/0:103:41
chr34	46537301	96307	N	TAAGATGAAAAAATAAAAAAAAAAAGAATTCGT	.	PASS	PRECISE;SVMETHOD=Snifflesv1.0.12;CHR2=chr34;END=46537311;STD_quant_start=2.660249;STD_quant_stop=5.909575;Kurtosis_quant_start=7.988278;Kurtosis_quant_stop=5.070988;SVTYPE=INS;SUPTYPE=AL;SVLEN=32;STRANDS=+-;STRANDS2=13,14,13,14;RE=27;REF_strand=43,49;Strandbias_pval=1;AF=0.226891	GT:DR:DV	0/0:92:27
chr34	46537932	96308	N	TTTTTTTCTTATTTATTTTTTTTTATTTTTTTATTTTTTGTATGTCCTACTTTTTA	.	PASS	PRECISE;SVMETHOD=Snifflesv1.0.12;CHR2=chr34;END=46537931;STD_quant_start=3.893314;STD_quant_stop=4.628288;Kurtosis_quant_start=7.734299;Kurtosis_quant_stop=5.950410;SVTYPE=INS;SUPTYPE=AL;SVLEN=57;STRANDS=+-;STRANDS2=37,39,37,39;RE=76;REF_strand=42,45;Strandbias_pval=1;AF=0.466258	GT:DR:DV	0/1:87:76
chr34	46562487	96309	N	AACCACTGCTACCCTGACCCTGGCTTTTGAGGGTTTCCCAGTTAAACAGTCAGAACTGAACAGTTTGGCTGGCCTGTAGGGCTAACGAATA	.	FAIL_NOTPRECISE	IMPRECISE;SVMETHOD=Snifflesv1.0.12;CHR2=chr34;END=46562497;STD_quant_start=11.567195;STD_quant_stop=13.076697;Kurtosis_quant_start=3.569249;Kurtosis_quant_stop=1.726661;SVTYPE=INS;SUPTYPE=AL;SVLEN=67;STRANDS=+-;STRANDS2=14,5,14,5;RE=19;REF_strand=53,35;Strandbias_pval=0.308624;AF=0.17757	GT:DR:DV	0/0:88:19
chr34	46563799	96310	N	TGCTGTTTTTTTTTTTTTTTTTTTTTGTTTTTTTAAAGACTTTTTCTTTATTTCTTTATGATAGTCACAGAGGAGAGAGAGAGAGAGAGAGAGGCAGAGACAACAGGCAGAGGGAGAAGCAGGCTCCAGGCACCGAGCCCGATGTGGGATTCGATCCCGGGTCTCCAGGGATCGCACCCTGGCAAAGGATGCGCCAAACCCTGCGCACCAGGGATCCCCATAAGCAAAA	.	FAIL_NOTPRECISE	IMPRECISE;SVMETHOD=Snifflesv1.0.12;CHR2=chr34;END=46563798;STD_quant_start=29.125590;STD_quant_stop=26.840268;Kurtosis_quant_start=2.382310;Kurtosis_quant_stop=2.763149;SVTYPE=INS;SUPTYPE=AL;SVLEN=238;STRANDS=+-;STRANDS2=5,6,5,6;RE=11;REF_strand=46,36;Strandbias_pval=0.536131;AF=0.11828	GT:DR:DV	0/0:82:11
chr34	46597477	96311	CAGGGTCCCAGGTGGGCAGGGCCCCCGGTGTGCAGGGCC	N	.	FAIL_NOTPRECISE	IMPRECISE;SVMETHOD=Snifflesv1.0.12;CHR2=chr34;END=46597519;STD_quant_start=10.554620;STD_quant_stop=9.633276;Kurtosis_quant_start=-0.657940;Kurtosis_quant_stop=0.073458;SVTYPE=DEL;SUPTYPE=AL;SVLEN=-42;STRANDS=+-;STRANDS2=2,11,2,11;RE=13;REF_strand=23,43;Strandbias_pval=0.208276;AF=0.164557	GT:DR:DV	0/0:66:13
chr34	46665005	96312	CAATATTTTTTTTTTTTTAATTTTTATTTATTTATGATAGTCACACAGAGAGAGAGAGAGGCAGAGACACAGGCAGAGGGAGAAGCAGGCTCCATGCACCAGGAGCCCGACGTGGGACTCGATCCCGGGTCTCCAGGATCGCGCCCTGGGCCAAAGGCAGGCGCCAAACCACTGCGCCACCCAGGGATCCCCTGGAGGC	N	.	PASS	PRECISE;SVMETHOD=Snifflesv1.0.12;CHR2=chr34;END=46665204;STD_quant_start=2.828427;STD_quant_stop=2.366432;Kurtosis_quant_start=-1.725740;Kurtosis_quant_stop=-1.388069;SVTYPE=DEL;SUPTYPE=AL;SVLEN=-199;STRANDS=+-;STRANDS2=9,7,9,7;RE=16;REF_strand=60,45;Strandbias_pval=1;AF=0.132231	GT:DR:DV	0/0:105:16
chr34	46694558	96313	N	TTATTTAATTTATTTATTTAGTTATTTATTTATTTA	.	PASS	PRECISE;SVMETHOD=Snifflesv1.0.12;CHR2=chr34;END=46694559;STD_quant_start=7.516648;STD_quant_stop=9.170605;Kurtosis_quant_start=2.122138;Kurtosis_quant_stop=2.159068;SVTYPE=INS;SUPTYPE=AL;SVLEN=38;STRANDS=+-;STRANDS2=7,6,7,6;RE=13;REF_strand=50,50;Strandbias_pval=1;AF=0.115044	GT:DR:DV	0/0:100:13
chr34	46716937	96314	GCTCATCTCTTAATTAAATACTTATAAGTTGAAACTATTACTCTTAAAAATGAATTTTACTTGGTTATATATGGCCTAC	N	.	PASS	PRECISE;SVMETHOD=Snifflesv1.0.12;CHR2=chr34;END=46717016;STD_quant_start=1.264911;STD_quant_stop=1.449138;Kurtosis_quant_start=-1.353825;Kurtosis_quant_stop=-0.720296;SVTYPE=DEL;SUPTYPE=AL;SVLEN=-79;STRANDS=+-;STRANDS2=7,10,7,10;RE=17;REF_strand=58,57;Strandbias_pval=0.605219;AF=0.128788	GT:DR:DV	0/0:115:17
chr34	46748878	96315	TAACCAAGAATAAGATTAGTCTTGAATAAGAATAAGTCTTGAATGTAACCAAGAATAAGATT	N	.	PASS	PRECISE;SVMETHOD=Snifflesv1.0.12;CHR2=chr34;END=46748940;STD_quant_start=0.000000;STD_quant_stop=0.000000;Kurtosis_quant_start=-0.885801;Kurtosis_quant_stop=0.337814;SVTYPE=DEL;SUPTYPE=AL;SVLEN=-62;STRANDS=+-;STRANDS2=12,8,12,8;RE=20;REF_strand=53,53;Strandbias_pval=0.470614;AF=0.15873	GT:DR:DV	0/0:106:20
chr34	46763718	96316	GCATATTTTTTTTTTTTTTTAATTTTTATTTATTTATGATAGTCACAGAGGGAGAGAGAGGCAGAGACATAGGCAGAGGGAGAAGCAGGCTCCATGCACCGGAAGCCCGATGTGGGATTCGATCCCAGGTCTCCAGGATCGCGCCCTGGGCCAAGGGCAGGCGCCAAACCGCTGCGCCACCCAGGGATCCCCG	N	.	PASS	PRECISE;SVMETHOD=Snifflesv1.0.12;CHR2=chr34;END=46763910;STD_quant_start=2.720294;STD_quant_stop=2.097618;Kurtosis_quant_start=-0.721594;Kurtosis_quant_stop=0.858025;SVTYPE=DEL;SUPTYPE=AL;SVLEN=-192;STRANDS=+-;STRANDS2=5,6,5,6;RE=11;REF_strand=45,42;Strandbias_pval=0.757154;AF=0.112245	GT:DR:DV	0/0:87:11
chr34	46765084	96317	CTTTTCTTTCTTTCTTTCTTTCTCTCTCTCTCTCTCTTCTTTCTTTCTCTTTCTTTCTTTCTTTCTTTCTTTCTTTCTTTCTTTCTTC	N	.	FAIL_NOTPRECISE	IMPRECISE;SVMETHOD=Snifflesv1.0.12;CHR2=chr34;END=46765196;STD_quant_start=12.817956;STD_quant_stop=14.866069;Kurtosis_quant_start=-0.214090;Kurtosis_quant_stop=1.158694;SVTYPE=DEL;SUPTYPE=AL;SVLEN=-112;STRANDS=+-;STRANDS2=5,6,5,6;RE=11;REF_strand=38,33;Strandbias_pval=0.749326;AF=0.134146	GT:DR:DV	0/0:71:11
chr34	46770503	96318	N	TTTCTTCTTCTCTCATCTTTTCTTTCGTGTGTCCTCTTTAATTATATTAC	.	FAIL_NOTPRECISE	IMPRECISE;SVMETHOD=Snifflesv1.0.12;CHR2=chr34;END=46770516;STD_quant_start=16.367651;STD_quant_stop=35.319966;Kurtosis_quant_start=2.721677;Kurtosis_quant_stop=3.020422;SVTYPE=INS;SUPTYPE=AL;SVLEN=127;STRANDS=+-;STRANDS2=14,7,14,7;RE=21;REF_strand=30,27;Strandbias_pval=0.311714;AF=0.269231	GT:DR:DV	0/0:57:21
chr34	46778670	96319	N	AAACCAGAAAAAAAAAAAAAAAAAAAAAAAAAATAAAATCTATTTGA	.	PASS	PRECISE;SVMETHOD=Snifflesv1.0.12;CHR2=chr34;END=46778669;STD_quant_start=4.711688;STD_quant_stop=2.387467;Kurtosis_quant_start=4.280094;Kurtosis_quant_stop=2.136320;SVTYPE=INS;SUPTYPE=AL;SVLEN=48;STRANDS=+-;STRANDS2=9,12,9,12;RE=21;REF_strand=43,61;Strandbias_pval=1;AF=0.168	GT:DR:DV	0/0:104:21
chr34	46801756	96320	N	TTTTGGGAGTCCCTGGGTGCGGCAGCGGGGTTGGCGCCTTGCCTTTGGCCAGGGCGCGATCCTGGGACCCGGGATCGAATCCCAGTCAGAGGCTCACCGGTGCATGGAGCCTGCTTCTCCCTCTGCTGTGTCTCGGCCTCTGCTCTCTCTCTCCTCGTGACGAGCAAAAATAAAAAAAAAAAAAAAAAAAAAAAAAAAAAAAAAAAGAAAAAAAACCTTAAATAATGGGTAG	.	PASS	PRECISE;SVMETHOD=Snifflesv1.0.12;CHR2=chr34;END=46801755;STD_quant_start=4.183300;STD_quant_stop=9.715966;Kurtosis_quant_start=0.639916;Kurtosis_quant_stop=2.005993;SVTYPE=INS;SUPTYPE=AL;SVLEN=243;STRANDS=+-;STRANDS2=10,10,10,10;RE=20;REF_strand=59,65;Strandbias_pval=1;AF=0.138889	GT:DR:DV	0/0:124:20
chr34	46804561	96321	N	TAGATTGAGAGCGGGGCAGCCCCGGTGGCTCAGCAGTTAGCGCAGCCTACAGTCAGGGCGTAGTGATCCTGGAGCGCGGATCGAGATCCCACGTCCGGCCCCTGCATGGGCATTGCTTCTCCTTGCTGTGTCTTGCTTCTCTCTCTCCGCTCTGGGTATTCTCATGACTAAATAAATAATTCTAAAAAAAAAAAAAAAAACAAAA	.	FAIL_NOTPRECISE	IMPRECISE;SVMETHOD=Snifflesv1.0.12;CHR2=chr34;END=46804560;STD_quant_start=5.890018;STD_quant_stop=12.079862;Kurtosis_quant_start=0.427942;Kurtosis_quant_stop=-0.594400;SVTYPE=INS;SUPTYPE=AL;SVLEN=212;STRANDS=+-;STRANDS2=14,12,14,12;RE=26;REF_strand=53,50;Strandbias_pval=1;AF=0.20155	GT:DR:DV	0/0:103:26
chr34	46858496	96322	N	TTAAATACTGAGCCATCGTTACAATGGCCTGTTTAAATCCTCGG	.	PASS	PRECISE;SVMETHOD=Snifflesv1.0.12;CHR2=chr34;END=46858495;STD_quant_start=2.345208;STD_quant_stop=2.720294;Kurtosis_quant_start=4.870904;Kurtosis_quant_stop=6.463367;SVTYPE=INS;SUPTYPE=AL;SVLEN=44;STRANDS=+-;STRANDS2=4,9,4,9;RE=13;REF_strand=40,47;Strandbias_pval=0.377826;AF=0.13	GT:DR:DV	0/0:87:13
chr34	46880336	96323	N	AGAGCACACGAAAAAATATTAAATTAAAATAAAATAAAAAAAAAAAAAAAAAAAAAAAAAATAAAAC	.	PASS	PRECISE;SVMETHOD=Snifflesv1.0.12;CHR2=chr34;END=46880335;STD_quant_start=0.277350;STD_quant_stop=3.322418;Kurtosis_quant_start=17.947172;Kurtosis_quant_stop=8.612665;SVTYPE=INS;SUPTYPE=AL;SVLEN=66;STRANDS=+-;STRANDS2=24,29,24,29;RE=53;REF_strand=45,49;Strandbias_pval=0.863604;AF=0.360544	GT:DR:DV	0/1:94:53
chr34	46883139	96324	N	AACCCGACTTCAAAAAAAAAAAAAAAAAGCAA	.	PASS	PRECISE;SVMETHOD=Snifflesv1.0.12;CHR2=chr34;END=46883141;STD_quant_start=2.856412;STD_quant_stop=4.070403;Kurtosis_quant_start=35.270662;Kurtosis_quant_stop=34.648968;SVTYPE=INS;SUPTYPE=AL;SVLEN=38;STRANDS=+-;STRANDS2=44,44,44,44;RE=88;REF_strand=57,55;Strandbias_pval=1;AF=0.44	GT:DR:DV	0/1:112:88
chr34	46911471	96325	N	CTAACCACTGCGCACCCAGGGATCACAGTATCTGGACTTTACAGTAAAAAATTGCCAAACCCTAATCTAAGACAATGGTTTTTAAGTTTTCAAAATTACTTTCAATGTGAAAACATTTTGTTTCCTTTTTTTTTTTTTTTTTTTTTTTTTTTTTTTGCCAAATGTGAACCCCTGTTCATTTACTTTTATTCCGGT	.	PASS	PRECISE;SVMETHOD=Snifflesv1.0.12;CHR2=chr34;END=46911474;STD_quant_start=1.179536;STD_quant_stop=4.867818;Kurtosis_quant_start=6.277573;Kurtosis_quant_stop=5.873564;SVTYPE=INS;SUPTYPE=AL;SVLEN=206;STRANDS=+-;STRANDS2=25,22,25,22;RE=47;REF_strand=38,33;Strandbias_pval=1;AF=0.398305	GT:DR:DV	0/1:71:47
chr34	46938693	96326	AATAAAGAAGATGTGGTTTATGTATACAATGGAATATTACTCAGCTATTAGAAATGACAAATACCCACCATTTGCTTCAACGTGGATGGAACTGGAGGGTATTATGCTGAGTGAAGTAAGTCAGTCGGAGAAGGACAAACATTATATGTTCTCATTCATTTGGGGAATATAAATAATAGTGAAAGGGAATATAAGGGAAGGGGGAAGAAATGTGTGGGAAATATCAGAAAGGGAGACAGAACGTAAAGACTGCTAACTCTGGGAAACGAACTAGGGGTGGTAGAAGGGGAGGAGGGGGGGGGTGGGAGTGAATGGGTGACGGGCACTGGGGGTTATTCTGTATGTTAGTAAATTGAACACCAATAAAAAATAAATTAAAAAAAAA	N	.	PASS	PRECISE;SVMETHOD=Snifflesv1.0.12;CHR2=chr34;END=46939078;STD_quant_start=0.632456;STD_quant_stop=1.449138;Kurtosis_quant_start=-0.991493;Kurtosis_quant_stop=-1.524338;SVTYPE=DEL;SUPTYPE=AL;SVLEN=-385;STRANDS=+-;STRANDS2=9,7,9,7;RE=16;REF_strand=42,41;Strandbias_pval=0.78746;AF=0.161616	GT:DR:DV	0/0:83:16
chr34	46949446	96327	N	TTTATCGAGAGAGAGAGAGAGTTCATTTTTTTACTGCTTTTACATATACACACTATCTATCTCTGGTTATATGTGAT	.	PASS	PRECISE;SVMETHOD=Snifflesv1.0.12;CHR2=chr34;END=46949446;STD_quant_start=4.711688;STD_quant_stop=8.843076;Kurtosis_quant_start=0.860706;Kurtosis_quant_stop=1.095641;SVTYPE=INS;SUPTYPE=AL;SVLEN=75;STRANDS=+-;STRANDS2=9,9,9,9;RE=18;REF_strand=43,45;Strandbias_pval=1;AF=0.169811	GT:DR:DV	0/0:88:18
chr34	46980555	96328	N	AGGAAAGAAATAGATAGGAGATAATATCGAGATAGTATATATT	.	PASS	PRECISE;SVMETHOD=Snifflesv1.0.12;CHR2=chr34;END=46980560;STD_quant_start=1.449138;STD_quant_stop=3.193744;Kurtosis_quant_start=0.185893;Kurtosis_quant_stop=0.325539;SVTYPE=INS;SUPTYPE=AL;SVLEN=36;STRANDS=+-;STRANDS2=6,8,6,8;RE=14;REF_strand=33,40;Strandbias_pval=1;AF=0.16092	GT:DR:DV	0/0:73:14
chr34	47006175	96329	N	AGAAAAAATAAGAAGAAGAGAAGAAAAAAGTGAAAGAAGAAAGAAGAAAGAAGAAAGAAGAAG	.	FAIL_NOTPRECISE	IMPRECISE;SVMETHOD=Snifflesv1.0.12;CHR2=chr34;END=47006175;STD_quant_start=17.217855;STD_quant_stop=26.741184;Kurtosis_quant_start=0.494816;Kurtosis_quant_stop=2.821661;SVTYPE=INS;SUPTYPE=AL;SVLEN=74;STRANDS=+-;STRANDS2=10,12,10,12;RE=22;REF_strand=43,32;Strandbias_pval=0.342208;AF=0.226804	GT:DR:DV	0/0:75:22
chr34	47006712	96330	N	AAGAAGAAAAGGACAAAACTAGAAAGAAAAGAAAGAAAAGAATAGAAAGAGAAAGAAAGAAAGAAAGAAAGAAGAAAGAAAGAAAAGAAGAAAGAACGAAGAAGAAAGAAAAAGGAAAGA	.	FAIL_NOTPRECISE	IMPRECISE;SVMETHOD=Snifflesv1.0.12;CHR2=chr34;END=47006767;STD_quant_start=36.225681;STD_quant_stop=51.141959;Kurtosis_quant_start=-0.660744;Kurtosis_quant_stop=-0.977595;SVTYPE=INS;SUPTYPE=AL;SVLEN=41;STRANDS=+-;STRANDS2=4,14,4,14;RE=17;REF_strand=44,47;Strandbias_pval=0.0669528;AF=0.157407	GT:DR:DV	0/0:91:17
chr34	47022783	96331	GATCGAATCCCACGTCGGGCTCCCGGTGCATGGAGCCTGCTTCTCCCTCTGCCTGTGTCTCTGCCTCTCTCTCTCTCTGTGACTATCATAAAAATAAAAAAAATTTAAAAAAAATTAAAAAAA	N	.	PASS	PRECISE;SVMETHOD=Snifflesv1.0.12;CHR2=chr34;END=47022906;STD_quant_start=1.568929;STD_quant_stop=0.480384;Kurtosis_quant_start=0.236685;Kurtosis_quant_stop=1.630683;SVTYPE=DEL;SUPTYPE=AL;SVLEN=-123;STRANDS=+-;STRANDS2=10,17,10,17;RE=27;REF_strand=39,49;Strandbias_pval=0.656946;AF=0.234783	GT:DR:DV	0/0:88:27
chr34	47023869	96332	N	TAAAAAAGGCTGTTCCTAAAAAAAATAAAAATAAAAAA	.	PASS	PRECISE;SVMETHOD=Snifflesv1.0.12;CHR2=chr34;END=47023880;STD_quant_start=4.453463;STD_quant_stop=4.902380;Kurtosis_quant_start=7.710534;Kurtosis_quant_stop=5.669995;SVTYPE=INS;SUPTYPE=AL;SVLEN=38;STRANDS=+-;STRANDS2=29,31,29,31;RE=60;REF_strand=42,46;Strandbias_pval=1;AF=0.405405	GT:DR:DV	0/1:88:60
chr34	47051420	96333	N	GTATTTTATTTTTTTTTTTTTTATTAATATA	.	PASS	PRECISE;SVMETHOD=Snifflesv1.0.12;CHR2=chr34;END=47051421;STD_quant_start=8.154753;STD_quant_stop=7.355270;Kurtosis_quant_start=-0.973679;Kurtosis_quant_stop=-0.427199;SVTYPE=INS;SUPTYPE=AL;SVLEN=33;STRANDS=+-;STRANDS2=5,5,5,5;RE=10;REF_strand=42,51;Strandbias_pval=1;AF=0.0970874	GT:DR:DV	0/0:93:10
chr34	47065233	96334	N	TATTTTTTTCATTACCGGGATCCCGGGTGGCGCAGGGTTTGCGCCTGCCTTGGCCCAGGGGCGCGATCCTGGAGCCCGGATCGAATCCCCCGTCGGGCTCCGTTGCCATGGAGCCTGCTTCTCGCTGCCTGTGTCTACTGCCCTCTCTCTCTCTCTCTCTCTCCTATCTGTGACTATCATCACTAAATAAAAATTAAAAACAAATAT	.	PASS	PRECISE;SVMETHOD=Snifflesv1.0.12;CHR2=chr34;END=47065235;STD_quant_start=0.894427;STD_quant_stop=7.523297;Kurtosis_quant_start=4.984926;Kurtosis_quant_stop=0.205724;SVTYPE=INS;SUPTYPE=AL;SVLEN=211;STRANDS=+-;STRANDS2=11,8,11,8;RE=19;REF_strand=55,42;Strandbias_pval=1;AF=0.163793	GT:DR:DV	0/0:97:19
chr34	47067113	96335	N	TGATGAGCTTTTTTTAATTTTTTTAAGTATTTATTTATTCTATTATGATAGTCACAGCGAGCGAGAGCAGAGAGAGAGAGGCAGAAGACACAGGCCAGAGGGAGAAGCAGGCTCCATTGCACCGGGGCCCGATGTGGGCTTCGATCCGGGTCCAGGATCACGCCCGGGCCAAAGGCAGGCGCCAAACGCTGCGCCACCCAGGGATCCC	.	PASS	PRECISE;SVMETHOD=Snifflesv1.0.12;CHR2=chr34;END=47067113;STD_quant_start=0.527046;STD_quant_stop=6.629061;Kurtosis_quant_start=2.745559;Kurtosis_quant_stop=3.235313;SVTYPE=INS;SUPTYPE=AL;SVLEN=208;STRANDS=+-;STRANDS2=19,17,19,17;RE=36;REF_strand=57,45;Strandbias_pval=0.84596;AF=0.26087	GT:DR:DV	0/0:102:36
chr34	47099035	96336	AAAATCAAAATTCAGGGATCCCTGGGTGGCGCAGCGGTTTGGCGCCTGCCTTTGGCCCAGGGCGCGATCCTGGAGACCCCGGATCGAATACCACGTCAGGCTCCCGGTGCATGGAGCCTGCTTCTCCCTCTGCCTATGTCTCTGCCTCTCTCTCTCTCTCTCTATGTGACTATCATAAATAAATAAAATTAAAAAAATTTAAAAAAAAAAAAAAAAGAA	N	.	PASS	PRECISE;SVMETHOD=Snifflesv1.0.12;CHR2=chr34;END=47099253;STD_quant_start=5.558777;STD_quant_stop=4.593474;Kurtosis_quant_start=1.174757;Kurtosis_quant_stop=0.788549;SVTYPE=DEL;SUPTYPE=AL;SVLEN=-218;STRANDS=+-;STRANDS2=5,5,5,5;RE=10;REF_strand=39,42;Strandbias_pval=1;AF=0.10989	GT:DR:DV	0/0:81:10
chr34	47127389	96337	N	TATATAGTAGAGATATATATATATATATATATAT	.	PASS	PRECISE;SVMETHOD=Snifflesv1.0.12;CHR2=chr34;END=47127389;STD_quant_start=1.870829;STD_quant_stop=3.502380;Kurtosis_quant_start=-1.246666;Kurtosis_quant_stop=13.839332;SVTYPE=INS;SUPTYPE=AL;SVLEN=37;STRANDS=+-;STRANDS2=34,27,34,27;RE=61;REF_strand=46,40;Strandbias_pval=0.866939;AF=0.414966	GT:DR:DV	0/1:86:61
chr34	47185075	96338	TTTTTTTTTTTTTTATGTTTAATTTTTTTTTTTATTGGTGTTCAATTTACTAACATACAGAATAACACCCAGTGCCCGTCACCCATTCACTCCCACCCCCCCCCCTCCCCTTCTACCACCCCTAGTTCGTTTTCCAGAGTTAGCAGTCTTTACGTTCTGTCTCCCTTTCTGATATTTCCCACACATTTCTTCTCCCTTCCCTTTCACTATTATTTATATTCCCCAAATGAATGAGAACATATAAGTTTGTCCTTCTCCGACTGACTTACTCACTCAGCATAATACCCTCCAGTTCCATCCACGTTGAAGCAAATGGTGGGTATTTGTCATTTCTAATAGCTGAGTAATATTCCATTGTATACATAAACCACATCTTCTTTATCCATTCATCTTTCGTTGGACACCGAGGCTCCTTCCACAGTTTGGCTATCGTGGCCATTGCTGCTAGAAAACATCGGGGTGCAGGTGTCCCGGCGTTTCATTGCATTTGTATCTTTGGGTAAATCCCCAACAGTGCAATTGCTGGGTCGTAGGGCAGGTCTATTTTTTAACTGTTTGAGGAACCTCCACACAGTTTTCCAGAGTGGCTGCACCAGTTCACATTCCCACCAACAGTGTAAGAGGGTTCCCTTTTCTCCGCATCCTCTCCAACATTTGTTGTTTCCTGCCTTGTTTAATTTTCCCCCATTCTCACTGGTGTGAGGTGGTATCTCATTGTAGTTTTTCATTTGTATTTCCCTGATGGCAAGTGATGCAGAGCATTTTCTCAATGCATGTTGGCCATGTCTATGTCTTCCTCTGTGAGATTTCTGTTCATGTCTTTTGCCCATTTCATGATTGGATTGTTTGTTTCTTTGGTGTTGAGTTTAATAAGTTCTTTATAGATCTTGGAAACTAGCCCTTTTTTTCTGATATGTCATTTGCAAATATCTTCTCCCATTCTGTAGGTTGTCTTTGAGTTTTGTTGACTGTATCCTTTGTTGTGCAAAAGCTTCTTATCTTGATGAAGTCCCAATAGTTCATTTTTGCTTTGTTTCTTTTGCCTTCGTGGATGTATCTTGCAAGAAGTTACTATGGCCGATTTTCAAAAAGGGTGTTGCCTGGGGTTCTTCTCTAGGATTTTGATGGAATCTTGTCTCACATTTAGATCTTTCATCCATTTTGAGTTTATCTTTGTGTATGGTGAAAGAGAGTGGTCTAAATTTCATTTTCTTCTGCATGTGGAAAGTTTTCCCAATTTTCCCAGCACATTTATTGAAGAGACTGTCTTTCTTCCAATGATAGCTTTCCTCCTTTATCGAATATTTGTTGCCCATAAATTTAGGGTCCACTTCTGGATTTCTCTATTCGTTCCACTGATCTTGTGTCCTGTTTTTGTGCCAGTAAACCCCACTGGCTTGATGACCAAGCTTTTGTAGTAAAAACCTGAAATCTGGCATTGTGATGCCCCAGATATGGTTTCTTTTTAAAATTCCCCTGGCTATTCGGGGCTTTCTGATTCCACAACAATCTTAAAATAATTTGTTCTAACTCTCTGAAGAAAGTCCATGGTATTTTGATAGGGAATTGGCATTAAACGTGTATATTGCCCAGGGTAACATTGACATTTTCACAATATTAATTCTGCCAATCCATGAGCATGGAATATTTTTCCATCTCTTTGTGTCTTCCTCAATTCTTTCAGAAGTGTTCTATAGTTTGAGGGTATAGATCCTTTACATCTTTGGGTTAGGTTTATTCCTAGGTATCTTATGCTTTTTGGGTGCAATTGTAAATGGGATTGACTCCTTAATTTCTCTTTCTTCAGCGTCTCATTGTTAGTGTATAGAAATGCCACTGACTTCTGGGCATTGATTTTGTATCCTGCCACGCTACCGAATTGCTGTATGAGTTCTAGCAACTTGGGGTGGAGACTTTTGGGTTTTCTATGTAGAGTATCATGTCATCGGCGAAGAGGGAGAGTTTGACTTCTTCTTTGCCAATTTGAATGCCTTTAATGTCTTTTTGTTGTCTGATTGCTGAGGCTAGGACTTCCAGTACTATGTGAACAGCAGTGGTGAGAGTGGACATCCCTGTCTTGTTCCTGATCTTAGGGGAAAGGCTCCTAGTGCTTCCCCATTGAGAATGATATTTGCTGTGGGCTTTTCATAGATGGCTTTTAAGATGTCGAGGAATGTTCCCTCTATCCCTACACTCTGAAGAGTTTTGATCAGGAATGGATGCTGTATTTGTCAAATGCTTTCTCTGCATCCAATGAGAGGATCATATGGTTCTTGGTTTTTCTCTTGCTGATATGATGAATCACATTGATTGTTTACGGGTGTTGAACCAGCCTTGTGTCCCAGGATAAATCCTACTTGGTCATGGTGAATATTTTTTATGTACTGTTGATCCTATTGGCCAGTATCTTGTTGAGAATTTTGCATCCATGTTCATCAGGATGGTCTGAATTCTCCTTTTGGCGGGGTCTTTGTCTGGTTGAATTAAGGTGATGCTGGCTTCATAGAACAATTTGGAAGTACTCATCTCTTCTATCTTTCCACAGCTTTAGGAGAATAGTATGGTTTCTTCTTAAACTTTGATAATCCCCTGGGAAGCCATCTGGCCTGGACTCTTGTCTTGGGAGGTTTTGATGACTGCTTCAATTCCTCCCTGGTTATTGGCTGTTCAGGTTTTCTATTTCTTCTGTTCCAGTTTTGGTAGTTTGTGGCTTTCCAGGAATGCGTCCATTTCTTCTCAGATTGCCTAATTTATTGGCGTATAGCTGTTCATAATATGTTTTTTAAAATCGTTTGTATTTCCTTGGTGTTGGTAGTGATCTCTCCTTTCTCATTCATGATTTTATTAATTTGAGTCTTCTCTCTCTTCTTTTTAATAAGGCTGGCTAATGGTTTATCTATCTTGTTAATTCTTTCAAAGAACCAACTCCTGGTTTTGTTGATCTGTTCCACAGTTCTTCTGGTCTCGATTTCGTTGAGTTTCTGCTCGAATCTTTATTAACTCCCTTCTTCCTCTTGGGTGTAGGATCTATTTGCTGTTTTTTCTCTAGCTCCTTTATGTGTAAGGTGAGCTTTTGTATTTGAGTTCTTTCCTGTTTTTGAATGGATGCTTGTATTGCGATGTATTTCCCCCTTAGGACTGCTTTTGCTGCATCCCAAAGATTTTGAACGGTTGTATCTTCATTCTCATTAGTTTCCATGAATCTTTTTAAATTCTTCCTTAATTTCCTGGTTGACCCTTTTATCTTTTAGCAGGATGGTCCTTAACCTCCACGTGTTTGAGGTCCTTCCAAACTTCTTGTTGTGATTTAGTTCTAATTTCAAGGCATTATGGCTGAGAATATGCAGGGGACAATCCCAATCTTTTGGTATCGGTTCAGACCCGATTTGTGACCCAATATGTGGTCTATTCTGGAGAAAGTTCCATGTGCGCTTGAGAAGAATGTGTATTCAGTTGAGTTTGGATGTAAAGTTCTGTAGATATCTGTGAAATCCATCTGGTCCACTGTATCATTTAAAGCTCTCGTTTTCTTTGGAGATGTTTTCTTAGAAGACCTATCGAGTATAGAAAGAGCTAGATTAAGTCACCAAGTATAAGTGTTATTATCTAAGTATTTCTTCACTTTGGTTAATAATTGATTTATATATTTGGCAGCTCCCACATTCGGAGCATATATATTGAGGAGTTGTTAAGTCCTCTTGTTGAATAGATCCTTTAAGTAGAATAGTGGTCCCTCTTCATCTCTCACTACAGTCTTTGGGGGTAAATTTTAGTTTATCTGATATAAGGATGGCTACCCCTGCTTTCTTTTTGAGGACCATTCGAATGGTAAATTTCTCCATTTTTTTCAGCTTGTGTCCTTCTGTCTGAAATGAGTCTCTTGTCACAATAGATGGGTCCTGCTTTTTATCCAGTCTGAACCCTGCGCTTTTGATGGGGTCATTAAGCCCGTTCACATTCAGGTTACTATTGAGAGATATGAGTTTAGTGTCATCATGATATCTATAGTCTTTGTTTTTGTGACTATTCCAGAACTTCTTCTTAAAGGGGAATTTTAAGAGTCCCCCTTAAAATTTCTTGCAGAGCGGTTTGGAGGCACATATTCTTTTAATGCTGCCTGTCTTGGAAACTCTTATCTCTCCTTCCATTTTGAATGAGAGCCTTGCTGGATAAAGTATTCTTGGTTGCATGTTCTTCTCCTTTAGGACCCTGAATATATCCTGCCAGCCCTTTCTGGCCTGCCAGGTCTCTGTGGAGAGGTCTGCTGTTACCCTAATACTCCTCCCCATAAAAGTCAGGGATTTCTTGTCTCTTGCTGCTTTAAGGATCTTCTCCTTATCTTTGGAATTTGCAAGCTTCACAATTAAATGTCGAGGTGTTGAACGGTTTTTATTGATTTTAGGGGGGGATCTCTCTATTTCCTGGATCTGAATGCCTGTTTCCCTTCCCAGATTAGGAAAGTTTTCAGCTAGAATTTGTTCAAATACATATTCTGGCCCTCTGTCCCTTTCGGCGCCCTCGGGAACCCCAATTAAACGTAGGTTTTTCTTCCTCAGGCTGTCGTTTATTTCCCTTAATCTATCTTCATGGTCTTTTAATTGTTTGTCTCTTTTTTCCTCAGTTTCCCTCTTTGCTATCAACTTGTCTTCTATGTCACTCACTCGTTCTTCCACCTCGTTAACCCTCGTCGTTAGGACTTCTAGTTTGGATTGCATCTCATTCAATTGATTTTTAATTTCTGCCTGATTAGCTCTAAATTCTGCAGTCATGAAGTCTCTTGAGTCCTTTATACTTTTTTCTAGAGCCACCAGTAGCTGTATAATAGTGCTTCTGAATTGGCTTTCTGACATTGAATTGTAATCCAGATTTTGTAACTCTGTGGGAGAGAGGACTGTTTCTGATTCTTTCTTTTGAGGTGAGGGTTTCCTTCTAGTCATTTTGCTCAGTGCAGAGTGGCCAAAAGCAAATTGTATTGGGAAAAAGAGAAAAAGAGAGGAGAGAAAGAAGCAAAGAAAAGAGAAAGAGAAGAAAAAAAAAAGGGAAGAAAAAGAGAAAAAAAAAAACGGAAAAAAAAGAAGAAAAAGAGAAAGAAAAAGAAAGGAGAAAAAAAGGGGGTGGGGAAGGAAACAAATCAAAAGCAAAACAAAACAAAAACAAAACAAAACAAAACAAAACAAAACAAAACAAAACAACAAAAAAAGAACCACCGGGGAGTATCTTCTGATTCTGTGTACTTTAAGTCCCTTGGCTTCTCCTGGAAGTTGTCCGTCTAGCTGGTGTTCTGGGGGAGGGGCCTGTTGTGCTGATTTTCAGGTGTTAGCACTTGGGGGAGCTGCTGTGCCCTGCCTGGTGCAGGCTCGGTGGGGGTTGTTTACACCCCGTGAGGCCGCAGGAGGAACAGCCCCAGTGGCGGGGCAGCTCTGGAGCCCTGGATTCAGCTCCGGCAGGAACTCCGTCTGCAGGGCCTGGAGGCTCCGGGCGGGGCCGCTGATCTGCTCAGCGGGGGCAGGAGCGTCCTCGCTGTCCTGGGCCCTCCCGGCCTCTGCCTGTCCCGGGGGAGGCGGGATCCTGGGCTGTGTCCCGGCGCCCTGTGCTCCGGGGCCTGCGCTGTTGGATTCACGTCCCGGGGCCCCGCAACCCCCTCCGCGGAGCCCGCCCCCGAGCCCCCCGAGCTGCTCCGGGTCCCGCCGGGTCCCGCCGTGCGCGCTGCAGCCCTTAGGGAGCTCGGCGCACTCTCCTGGGCGCGCAGTTGCTCTGTTAGTGTCCCCGGGAACCCGAGGGCATCCCCGCCTCCTGGGTCCTGCTCCACCTCCCCGCGACCCCCTTTCCCCCGGGAAGGTCGGTGCAGCTCCTGCTCCTCCGGGACGGGGCTCTCCTGTCCTGGGGAAAACTCGCCCCGGCCTCAGCCCGGCTCCTCGCGGGGCCCCTCCCCCTTGGAGGCCTTTGTTCCTTTATTTTCCTTTTCCCCGTCTTCCTACCTTGATAGAAGCGCGAACTCTTTCACTGTAGCATTCCAGCTGGTCTCTCTTTAAATCTCAGGCCGAATTCATAGATTTTCAGGATAATTTGAAGGTTTTCTAGGTAGTTTGGTGGAGACAGGTGATTTGGGGACCCTACTCTTCCGCCATCTTGCTCCTCCCCCCTGAATATTT	N	.	PASS	PRECISE;SVMETHOD=Snifflesv1.0.12;CHR2=chr34;END=47191207;STD_quant_start=1.191367;STD_quant_stop=0.842424;Kurtosis_quant_start=21.250187;Kurtosis_quant_stop=27.471999;SVTYPE=DEL;SUPTYPE=AL,SR;SVLEN=-6132;STRANDS=+-;STRANDS2=31,31,31,31;RE=62;REF_strand=25,19;Strandbias_pval=0.555807;AF=0.584906	GT:DR:DV	0/1:44:62
chr34	47212449	96339	N	TTCTTCTTTCTTTGTCTCTTATTGAGTCTTTCTTTCTTTCTTTCTTTTCGTTCGTTCTTGCTTTCTTTC	.	FAIL_NOTPRECISE	IMPRECISE;SVMETHOD=Snifflesv1.0.12;CHR2=chr34;END=47212457;STD_quant_start=15.855598;STD_quant_stop=19.914819;Kurtosis_quant_start=4.172791;Kurtosis_quant_stop=1.098331;SVTYPE=INS;SUPTYPE=AL;SVLEN=69;STRANDS=+-;STRANDS2=15,0,15,0;RE=15;REF_strand=48,40;Strandbias_pval=0.000360376;AF=0.145631	GT:DR:DV	0/0:88:15
chr34	47266552	96340	N	ACGCGACCCTCGAAGAAAAAGAATACGCAAGAAAGAAAGTCAGAAAGAGAAAGGAACAGAAAAGAAAGCAAGAAAAGAACGAAAGAATAAAAATCGACAAAAGAAACAGCAAATAGAACGAAAATAAAGAAAGAAAGAAGACAGAAAATACGGAAAAAGAAAC	.	FAIL_NOTPRECISE	IMPRECISE;SVMETHOD=Snifflesv1.0.12;CHR2=chr34;END=47266600;STD_quant_start=34.536937;STD_quant_stop=66.832627;Kurtosis_quant_start=0.835869;Kurtosis_quant_stop=-1.358347;SVTYPE=INS;SUPTYPE=AL;SVLEN=102;STRANDS=+-;STRANDS2=2,10,2,10;RE=12;REF_strand=39,32;Strandbias_pval=0.0258026;AF=0.144578	GT:DR:DV	0/0:71:12
chr34	47267701	96341	N	AAGACATGAAACATTTTCTCTTTTTTTTTTTTTTTTTTTTTTTTTTGTTTTTTTTTT	.	PASS	PRECISE;SVMETHOD=Snifflesv1.0.12;CHR2=chr34;END=47267716;STD_quant_start=2.622975;STD_quant_stop=3.555278;Kurtosis_quant_start=0.935745;Kurtosis_quant_stop=-1.436232;SVTYPE=INS;SUPTYPE=AL;SVLEN=45;STRANDS=+-;STRANDS2=28,23,28,23;RE=51;REF_strand=40,35;Strandbias_pval=1;AF=0.404762	GT:DR:DV	0/1:75:51
chr34	47275193	96342	AAAAAAAGAAGAAAGAAAGAAGAAAGAAAGAAAGAAAGAAAGAAAAGAAAGAAGGAAAAGGAAGAAGAAGAAGAAGAAGAAGAGAAGGAAGGAAGAA	N	.	PASS	PRECISE;SVMETHOD=Snifflesv1.0.12;CHR2=chr34;END=47275289;STD_quant_start=4.171331;STD_quant_stop=3.271085;Kurtosis_quant_start=-1.500353;Kurtosis_quant_stop=-1.019631;SVTYPE=DEL;SUPTYPE=AL;SVLEN=-96;STRANDS=+-;STRANDS2=14,5,14,5;RE=19;REF_strand=44,42;Strandbias_pval=0.0818324;AF=0.180952	GT:DR:DV	0/0:86:19
chr34	47275284	96343	N	GGAGCACAAAGGGGAAGCACAAGAGACAGAAAAGAGCAGAAAGAAAAGAATAAAAGTAGAACAAGGAAAAACGACAAGAAGAAAGAGGAAAGAGAGGGAGAGGAGCAAGGATAAGGAAGGCCCAGG	.	FAIL_NOTPRECISE	IMPRECISE;SVMETHOD=Snifflesv1.0.12;CHR2=chr34;END=47275308;STD_quant_start=32.814631;STD_quant_stop=29.517791;Kurtosis_quant_start=-1.971297;Kurtosis_quant_stop=-0.292644;SVTYPE=INS;SUPTYPE=AL;SVLEN=79;STRANDS=+-;STRANDS2=6,11,6,11;RE=17;REF_strand=41,42;Strandbias_pval=0.424428;AF=0.17	GT:DR:DV	0/0:83:17
chr34	47279851	96344	ATCCCAAAAGATATCCCAGATTTAAATATCCC	N	.	PASS	PRECISE;SVMETHOD=Snifflesv1.0.12;CHR2=chr34;END=47279883;STD_quant_start=0.632456;STD_quant_stop=1.000000;Kurtosis_quant_start=-0.500000;Kurtosis_quant_stop=5.200000;SVTYPE=DEL;SUPTYPE=AL;SVLEN=-32;STRANDS=+-;STRANDS2=5,5,5,5;RE=10;REF_strand=44,51;Strandbias_pval=1;AF=0.0952381	GT:DR:DV	0/0:95:10
chr34	47309115	96345	TTTTATTTTATTTTATTTTTTTTTAATTTATTTTTTATTGGTGTTCAATTTACTAACATACAGAATAACCCCCCAGTGCCTGTCACCCATTCACTCCCACCCCCCGCCCTCCTCCCCTTCTACCACCCCTAGTTCGTTTCCCAGAGTTAGCAGTCTTTACGTTCCTTTCTGATCCTTTAGTCTCCCTTTCTGATATTTCCCACACATTTCTTCTCCCTTCCCTTATATTCCCTTTCCTATTATTTATATTCCCCAAATGAATGAGAACATATAATGTTTGTCCTTCTCTGACTGACTTACTTCACTCAGCATAATACCCTCCAGTTCCATCCACGTTGAAGCAAATGGTGGGTATTTGTCATTTCTAATAGCTGAGTAATATTCCATTGTATACATAAACCACATCTTCTTTATCCATTCATCTTTCGTTGGACACCGAGGCTCCTTCCACAGTTTGGCTATCGTGGCCATTGCTGCTAGAAACATCGGGGTGCAGGTGTCCCGGCGTTTCATTGCATTTGTATCTTTGGGGTAAATCCCCAACAGTGCAATTGCTGGGTCATGGGGCAGGTCTATTTTTAACTGTTTGAGGAACCTCCACACAGTTTTCCAGAGTGGCTGCACCAGTTCACATTCCCACCAACAGTGTAAGAGGGTTCCCTTTTCTCCGCATCCCCTCCAACATTTGTTGTTTCCTGCCTTGTTAATTTGCCCCATTCTCACCGGTGTGAGGTGGTATCTCATTGTGGTTTTGATTTGTATTTCCCTGATGGCAAGTGATGCAGAGCATTTTCTCATGTGCATGTTGGCCATGTCTATGTCTTCCTCTGTGAGATTTCTGTTCATGTCTTTTGCCCATTTCATGATTGGATTGTTTGTTTCTTTGGTGTTGAGTTTAATAAGTTCTTCATAGATCTTGGAAACTAGCCCTTTATCTGATATGTCATTTGCAAATATCTTCTCCCATTCTGTAGGTTGTCTTTGAGTTTTGTTGACTGTATCCTTTGCTGTGCAAAAGCTTCTTATCTTGATGAAGTCCCAATAGTGCATTTTTGCTTTTATTGCTTTTGTTTCTCTTGCCTTCATGTATCTTGCAAGCAATTCCTGTGGCCAAGTTCAAAAAGGGTGTTGCCTGTGTTCTCCTCCAGGATTTTGATGGAATCTTGTCTCACATTTAGATCTTTCATCCATTTGGAATTTATCTTTGTGTCTGGTGTAAGAGAATGGTCTAGTTTCATTCTTCTGCACATAACTGTCCAATTTTCCCAGCACCGTTTATTGAAGAGACTGTCCCTTTTCCAGTGGATAGTCTTTCCTGCTTTGTCGAATATTAGTTGACCATAAAGTTCAGGGTCCACTTCTGGATTCTCTATTCTGTTCCACTGATCTATGTGTCTGTTTTTGTGCCAGTACCACACTGTCTTGATGACCACAGCTTTGTAGTACAACCTGAAATCTGGCATTGTGATGCCCCCAGCTATGGTTTTCTTTTTTAAAATTCCCCTGGCTATTCGGGGTCTTTTCTGATTCCACACAAATCTTAAAATAATTTGTTCTAACTCTCTGAAGAAAGTCCATGGTATTTTGATAGGGATTGCATTAAACGTGTATATTGCCCTGGGTAACATTGACATTTTCACAATATTAATTCTGCCAATCCATGAGCATGGAATATTTTTCCATCTCTTTGTGTCTTCCTCAATTTCTTTCAGAAGTGTTCTATAGTTTTGAGGGTATAGATCCTTTACATCTTTGGTTAGGTTTATTCCTAGGTATCTTATGCTTTTGGGTGCAATTGTAAATGGGATTGACTCCTTAATTTCTCTTTCTTCAGTCTCATTGTTAGTGTATAGAAATGCCACTGACTTCTGGGCATTGATTTTGTATCCTGCCACGCTACCGAATTGCTGTATGAGTTCTAGCAATCTTGGGGTGGAGACTTTTGGGTTTTCTATGTAGAGTATCATGTCATCGGCGAAGAGGGAGAGTTTGACTTCTTCTTTGTCAATTTGAATGCCTTTAATGTCTTTTTGTTGTCTGATTGCTGAGGCTAGGACTTCCAGTACTATGTTGAACAGCAGTGGTGAGAGTGGACATCCCTGTCTTGTTCCTGATCTTAGGGGAAAGGCTCCCAGTGCTTCCCCATTGAGAATGATATTTGCTGTGGGCTTTTCATAGATGGCTTTTAAGATGTCGAGGAATGTTCCCTCTATCCCTACACTCTGAAGAGTTTTGATCAGGAACGGATGCTGTATTTTGTCAAATGCTTTCTCTGCATCCAATGAGAGGATCATATGGTTCTTGGTTTTTCTCTTGCTGATATGATGAATCACATTGATTGTTTTACGGGTGTTGAACCAGCCTTGTGTCCCAGGGATAAATCCTACTTGGTCATGGTGAATAATTTTCTTAATGTACTGTTGGATCCTATTGGCCAGTATCTTGTTGAGAATTTTTGCATCCATGTTCATCAGGGATATTGGTCTGTAATTCTCCTTTTTGGTGGGGTCTTTGTCTGGTTTTGGAATTAAGGTGATGCTGGCCTCATAGAACGAATTTGGAAGTACTCCATCTCTTTCTATCTTTCCAAACAGCTTTAGGAGAATAGGTATGGTTTCTTCTTTAAACGTTTGATAGAATTCCCCTGGGAAGCCATCTGGCCCTGGACTCTTGTGTCTTGGGAGGTTTTTGATGACTGCTTCAATTTCCTCCCTGGTTATTGGCCTGTTCAGGTTTTCTATTTCTTCCTGTTCCAGTTTTGGTAGTTTGTGGCGTTCCAGAAATGCGTCCATTTCTTCTAGATTGCCTAATTTATTGGCGTATAGCTGTTCATAATATGTTTTTAAAATCGTTTGTATTTCCTTGGTGTTGGTAGTGATCTCTCCTTTCTCATTCATGATTTTATTAATTTGAGTCTTCTCTCTCTTCTTTTTAATAAGGCTGGCTAATGGTTTATCTATCTTATTAATTCTTTCAAAGAACCAACTCCTGGTTCTGTTGATCTGTTCCACAGTTCTTCTGGTCTCGATTTCGTTGAGTTCTGCTCGAATCTTTATTAACTCCCTTCTTCTCTTGGGTGTAGGATCTATTTGCTGTTTTTTCTCTAGCTCCTTTATGTGTAAGGTTAGCTTTTGTATTTGAGTTCTTTCCAGTTTTTGAATGGATGCTTGTATTGCGATGTATTTCCCCCTTAGGACTGCTTTTGCTGCATCCCAAAGATTTTGAACGGTTGTATCTTCATTCTCATTAGTTTCCATGAATCTTTTTAATTCTTCCTTAATTTCCTGGTTGACCCTTTTATCTTTTAGCAGGATGTTCCTTAACCTCCACGTGTTTGAGGTCCTTCCAAACTTCTTGTTGTGATTTAGTTCTAATTTCAAGGCATTATGGTCTGAGAACATGCAGGGGACAATCCCAATCTTTTGGTATCGGTTCAGACCCGATTTGTGACCCAATATGTGGTCTATTCTGGAGAAAGTTCCATGTGCGCTTGAGAAGAATGTGTATTCAGTTGAGTTTGGATGTAAAGTTCTGTAGATATCTGTGAAATCCATCTGGTCCAGTGTATCATTTAAAGCTCTCGTTTCTTTGGAGATGTTGTGCTTAGAAGACCTATCGAGTATAGAAAGAGCTAGATTGAAGTCACCAAGTATAAGTGTATTATTATCTAAGTATTTCTTCACTTTGGTTAATAATTGATTTATATATTTGGCAGCTCCCACATTCGGGGCATATATATTGAGGATTGTTAAGTCCTCTTGTTGAATAGATCCTTTAAGTATGATATAGTGTCCCTCTTCATCTCTCACTACAGTCTTTGGGGTAAATTTTAGTTTATCTGATATAAGGATGGCTACCCCTGCTTTCTTTTGAGGACCATTTGAATGGTAAATGGTTCTCCAACCTTTTATTTTCAGGCTGTAGGTGTCCTTCTGTCTAAAACGAGTCTCTTGTAGACAGCAAATAGATGGGTCCTGCTTTTTTATCCAGTCTGAAACCCTGTGCCTTTTGATGGGGTCATTAAGCCCGTTCATGTTGAGAGTTACTATTGAAAGGTATGAGTTTAGTGTCATCAGGATATCTATTCAGTCCTTGTTTTTGTGGACTGTTCCACTGAACTTCTTCTTAAAGGGGAATTTTAAGAGTCCCCCTTAAAATTTCTTGCAGAGGTGGTTTGGAGGTCACATATTCTTTTAGTTGCTGCCTGTCTTGGAAGCTCTTTATCTCTCCTTCCATTTTGAATGAGAGCCTTGCTGGATAAAGTATTCTTGGTTGCATGTTCTTCTCATTGAGGACCCTGAATATATCCTGCCAGCCCTTTCTGGCCTGCCAGGTCTCTGTGGAGAGGTCTGCTGTTACCCTAATACTCCTCCCCATAAAAGTCAGGGATTTCTTGTCTCTTGCTGCTTTAAGGATCTTCTCTTTATCTTTGGAATTTGCAAGCTTCACTATTAAATGTCGAGGTGTTGAACGGTTTTTATTGATTTTAGGGGGGGATCTCTCTATTTCCTGGATCTGAATGCCTGTTTCCCTTCCCAGATTAGGAAAGTTTTCAGCTAAAATTTGTTCAAATACATATTCTGGCCCTCTGTCCCTTTCGGCGCCCTCGGGAACCCCAATTAAACGTAGGTTTTTCTTTCTCAGGCTGTCGTTTATTTCCCTTAATCTATCTTCATGGTCTTTTAATTGTTTGTCTCTTTTTTCCTCAGTTTCCCTCTTTGCCATCAACTTGTCTTCTATGTCACTCACTCGTTCTTCCACCTCGTTAACCCTCGTCGTTAGGACTTCTAGTTTGGATTGCATCTCATTCAATTGATTTTTAATTTCTGCCTGATTAGCTCTAAATTCTGCAGTTATGAAGTCTCTTGAGTCCTTTATGCTTTTTTCTAGAGCCACCAGTAGCTGTATAATAGTGCTTCTGAATTGGCTTTCTGACATTGAATTGTAATCCAGATTTTGTAACTCTGTGGGAGAGAGGACTGTTTCTGATTCTTTCTTTTGAGGTGAGGTTTTCCTTCTAGTCATTTTGCTCAGTGCAGAGTGGCCAAAAGCAAGTTGTATTGGGAAAAAGAGAAAAAGAGAGGAGAGAAAGAAGGAAAGAAAAGAGAAAGAGAAAAAAAAGGGAAGAAAAAAAGAAAAAAAAGAAGAAAAAGAGAAAGAAAAAGAAAGGAGAAAAAAAAAGGGGGTGGGGGAAGGAAACAAATCAAAAAGCAAAAAAAAAAAAAAAAAAAAAAAAAAAAAAAAAAAAAAAAAAAAAAAAAACCACGGGGGAGTATCTTCTGATTCTGTGTACTTTAAGTCCCTTGGCTTCTCCTGGAAGTTGTCAGTGTAGCTGATCTTCTGGGGGAGGGGCCTGTTGTGCTGATTCTCAGGTGTTAGCAGTTGGGGGAGCTGCTGTGCCCCTGCCTGGTGCAGGGCTCGGTGGGGGTTGTTTACCCCGTGAGGCCGCAGGAGGAACAGCCCCAGTGGCGGGGCAGCTCTGGAAACCTGGATTCAGCTCCGGCAGGAACTCCGTCTGCAGGGCCTGGAGGCTCCGGGGCGGGGCCGCTGATCTGCTCAGCTCGGGCAGGAGCGTCCTTGCTGTCCTGGGCCCTCCCGGCCTCTGCCTGTCCCGGGGGAGGCGGGATCCTGGGCTGTGTCCCGGCGCCCTGTGCTCCGGAGCCTGCGCTGGTGGATTCACGCTCCCGGGCCGCGCAACCCCCTCCGCGGAGCCGCCGCCCGAGCCCCTCCGAGCTGCTCCTGGAACCGCGCAGCCCCCTCCGCACGGAGCCTCTTCCTCTGCCCGAGCCCCTCCGAGCTGCTCCCGGGGCCGCGCAGCCCCCTCCGCGGAGCCGCCGCCCGAGCCCCCCGAGCTGCTCCGGGTCCCGCCGGGTCCCGCCGTGCGCGCTGCAGCCCTTAGGGAGCTCGGCGCACTCTCCTGGGCGCGCAGTTGCTGTTACTGTCCCCGGGAGCCCGAGGGCATCCCCGCCCTCCTGGGTCCTGCTCCACCTCCCCGCGAGCCCCTTTCCGCCCGGGAAGGTCGGTGCAGCTCCTGCTCCTCCGGGACGGGGCTCTCCTGTCCTGGGGACACTCGCCCCGGCCTCAGCCCGGCTCCTCGCGGGCCCCTCCCCCTTGGAGGCCTTTGTTTCTTTATTTCTCTTTCCCCGTCTTCCTACCTGATAGAAGCGCGAACTCTTCTCACTGTAGCATTCCAGCTGGTCTCTCTTTAAATCTCAGGCCGAATTCATAGATTTTCAGGATAATTTGAAGGTTATCTAGGTAATTTGGTGGGGACAGGTGATTTGGGGACCCTACTCTTCCGCCGTCTTGCTCCTCCCCCCCTG	N	.	PASS	PRECISE;SVMETHOD=Snifflesv1.0.12;CHR2=chr34;END=47315431;STD_quant_start=1.200000;STD_quant_stop=1.886796;Kurtosis_quant_start=17.129108;Kurtosis_quant_stop=1.662331;SVTYPE=DEL;SUPTYPE=AL,SR;SVLEN=-6316;STRANDS=+-;STRANDS2=26,25,26,25;RE=51;REF_strand=33,30;Strandbias_pval=1;AF=0.447368	GT:DR:DV	0/1:63:51
chr34	47340060	96346	N	TTTTTCTTTTTTTTTTTTCTGTTTTTTTTTTTATTGTGTAAGCTCGAATATATTTTTTTATTTTATTTTTTTATTGGTGTTCAATTTACTAACATACAGAGTAACACCCAGTGCCCGTCACCCATTCACTCCACCCCCGTCCCTCCTCTCCTTCTTACCACCTAGTTCGTT	.	PASS	PRECISE;SVMETHOD=Snifflesv1.0.12;CHR2=chr34;END=47340061;STD_quant_start=0.188982;STD_quant_stop=4.750940;Kurtosis_quant_start=23.033472;Kurtosis_quant_stop=1.410751;SVTYPE=INS;SUPTYPE=AL;SVLEN=181;STRANDS=+-;STRANDS2=29,27,29,27;RE=56;REF_strand=47,49;Strandbias_pval=0.866563;AF=0.368421	GT:DR:DV	0/1:96:56
chr34	47360907	96347	N	AAAAAGTAATTATTTTTTTCTTTTACTTAAATACATATACATATAACATAATACATAAATC	.	FAIL_NOTPRECISE	IMPRECISE;SVMETHOD=Snifflesv1.0.12;CHR2=chr34;END=47360906;STD_quant_start=30.927334;STD_quant_stop=30.362806;Kurtosis_quant_start=3.833696;Kurtosis_quant_stop=2.635753;SVTYPE=INS;SUPTYPE=AL;SVLEN=98;STRANDS=+-;STRANDS2=15,2,15,2;RE=17;REF_strand=39,43;Strandbias_pval=0.00257859;AF=0.171717	GT:DR:DV	0/0:82:17
chr34	47380274	96348	N	CCAGCAACATGCGCAGGTGTTTTCCGCGTCCGGCTGTTGTAGGATACTGGCAGTTACTATGCGCAGTGCGCTTCGTTCCTCGCTTAGCATACCAATGTAACTCGGAGGCTTGTGTAGGATACCAAGCCCATGCGCAGGTTGCTAGCCACTTCTGCTTCGCGCTGAATTAGAATTACCAAGTTACCGGGCGTGTCTTTGTTTAGGATG	.	FAIL_NOTPRECISE	IMPRECISE;SVMETHOD=Snifflesv1.0.12;CHR2=chr34;END=47380273;STD_quant_start=9.548917;STD_quant_stop=20.438377;Kurtosis_quant_start=-1.536106;Kurtosis_quant_stop=-1.102187;SVTYPE=INS;SUPTYPE=AL;SVLEN=235;STRANDS=+-;STRANDS2=12,11,12,11;RE=23;REF_strand=49,46;Strandbias_pval=1;AF=0.194915	GT:DR:DV	0/0:95:23
chr34	47425231	96349	N	AGTATTGAATATTTTTTTTTTTTTTTTTTAAATTTTTATCACTTATGATAGTCACAGAGAAGAGAGAAAGAGAGGGCAGAGAAAAACGTGCAAGGAAGAAGGCAGGCGCGCGGCACCGGGAGCCCGCGTGGGATCGATCCCGGTCTCCAGGATCGCGCCCTGGGCAAAGGCAGGCGGCCAAACGGGCGCCACCAGGGATCCCC	.	PASS	PRECISE;SVMETHOD=Snifflesv1.0.12;CHR2=chr34;END=47425243;STD_quant_start=1.341641;STD_quant_stop=5.724218;Kurtosis_quant_start=9.383235;Kurtosis_quant_stop=2.566070;SVTYPE=INS;SUPTYPE=AL;SVLEN=203;STRANDS=+-;STRANDS2=35,25,35,25;RE=60;REF_strand=62,49;Strandbias_pval=0.871649;AF=0.350877	GT:DR:DV	0/1:111:60
chr34	47432917	96350	N	TATATTCTATATATATTATATATATTTACTATATT	.	PASS	PRECISE;SVMETHOD=Snifflesv1.0.12;CHR2=chr34;END=47432925;STD_quant_start=5.196152;STD_quant_stop=7.280110;Kurtosis_quant_start=0.463525;Kurtosis_quant_stop=-1.523731;SVTYPE=INS;SUPTYPE=AL;SVLEN=31;STRANDS=+-;STRANDS2=5,9,5,9;RE=14;REF_strand=39,53;Strandbias_pval=0.774219;AF=0.132075	GT:DR:DV	0/0:92:14
chr34	47455473	96351	TTCTTTTTTTTTTTTTTTATTGGTGTTCAATTTACTAACATACAGAATAACACCCAGTGCCCGTCACCCATTCACTCCCACCCCCCGCCCTCCTCCCCTTCTACCACCCCTAGTTCGTTTCCCAGAGTTAGCAGTCTTTACGTTCTGTCTCCCTTTCTGATATTTCCCACACATTTCTTCTCCCTTCCCTTATTTTCCCTTTCACTATTATTTATATTCCCCAAATGAATGAGAACATATAATGTTTGTCCTTCTCCGACTGACTTACTTCACTCAGCATAATACCCTCCAGTTCCATCCACGTTGAAGCAAATGGTGGGTATTTGTCATTTCTAATAGCTGAGTAATATTCCATTGTATACATAAACCACATCTTCTTTATCCATTCATCTTTCGTTGGACACCGAGGCTCCTTCCACAGTTTGGCTATAGTGGCCATTGCTGCTAGAAACATCGGGGTGCAGGTGTCCCGGCGTTTCATTGCATTTGTATCTTTGGGGTAAATCCCCAACAGTGCAATTGCTGGGTCGTAGGGCAGGTATATTTTTAACTGTTTGAGGAACCTCCACACAGTTTTCCAGAGTGGCTGCACCAGTTCACATTCCCACCAACAGTGTAAGAGGGTTCCCTTTTCTCCGCATCCTCTCCAACATTTGTTGTTTCCTGCCTTGTTAATTTTCCCCATTCTCACTGGTGTGAGGTGG	N	.	PASS	PRECISE;SVMETHOD=Snifflesv1.0.12;CHR2=chr34;END=47456177;STD_quant_start=1.414214;STD_quant_stop=0.000000;Kurtosis_quant_start=-0.491990;Kurtosis_quant_stop=6.829812;SVTYPE=DEL;SUPTYPE=AL,SR;SVLEN=-704;STRANDS=+-;STRANDS2=7,6,7,6;RE=13;REF_strand=40,50;Strandbias_pval=0.563791;AF=0.126214	GT:DR:DV	0/0:90:13
chr34	47465550	96352	N	AACTTCTAGGAGCCCTGGGTGGCGCATCGTTTGGTGGTGGCCTGCTTTGCCCAGGCACGATCCTGGAGATCCAGGATCGAGTCGCCACCTGGGGCTCCCAGTGCATGGAGTCCTGCTTCTCCCTCTGCCTAGGTCTCTTGCCTCTCTTCGTCTCTGTGACTATCAGAAATAAAATAAGTAATTAATTAAAAAAAAAA	.	PASS	PRECISE;SVMETHOD=Snifflesv1.0.12;CHR2=chr34;END=47465549;STD_quant_start=4.301163;STD_quant_stop=8.921883;Kurtosis_quant_start=0.603781;Kurtosis_quant_stop=2.201657;SVTYPE=INS;SUPTYPE=AL;SVLEN=201;STRANDS=+-;STRANDS2=10,9,10,9;RE=19;REF_strand=43,55;Strandbias_pval=0.615726;AF=0.162393	GT:DR:DV	0/0:98:19
chr34	47536154	96353	CATATTCTTTTTTTTTTTTTTTAAAGATTTTATTTATTCATGATAGTCACAGAGAGAGAGAGGCAGAGACACAGGCAGAGGGAGAAGCAGGCTCCATGCACCGGGAGCCCGATGCGGGATTCGATCCCGGGTCTCCAGGATCACGCCCTGGGCCAAAGGCAGGCGCCAAACCGCTGCGCCACCCAGGGATCCC	N	.	PASS	PRECISE;SVMETHOD=Snifflesv1.0.12;CHR2=chr34;END=47536347;STD_quant_start=1.183216;STD_quant_stop=0.836660;Kurtosis_quant_start=-1.034405;Kurtosis_quant_stop=0.047290;SVTYPE=DEL;SUPTYPE=AL;SVLEN=-193;STRANDS=+-;STRANDS2=7,10,7,10;RE=17;REF_strand=43,46;Strandbias_pval=0.609351;AF=0.160377	GT:DR:DV	0/0:89:17
chr34	47563964	96354	TTGTTCTTTTTTTTTTTTTTTTTTAATATTTTTTTTGTAATTTTTTTTATTTATTTATGATAGTCAGAGAGAGAGAGAGAGAGAGAGAGAGGCAGAGACACAGGCAGAGGGAGAAGCAGGCTCCATGCACCGGGAGCCCGATGTGGGCTTCGATCCCGGGTCTCCAGGATCGCGCCCTGGGCCAAAGGTAGGCGCCAAACCGCTGCGCCACCCAGGGATCCCGGTAACC	N	.	PASS	PRECISE;SVMETHOD=Snifflesv1.0.12;CHR2=chr34;END=47564192;STD_quant_start=1.643168;STD_quant_stop=2.144761;Kurtosis_quant_start=-1.825729;Kurtosis_quant_stop=-0.833611;SVTYPE=DEL;SUPTYPE=AL;SVLEN=-228;STRANDS=+-;STRANDS2=10,10,10,10;RE=20;REF_strand=43,58;Strandbias_pval=0.624659;AF=0.165289	GT:DR:DV	0/0:101:20
chr34	47566673	96355	N	GTTTAATGTATTTTTTATTTATGATAGTCACACAGAGAGAGAGAGAGGCAGAGACATAGGCAGAGGGATAAGCATCTCCTGCCACCGTTAGCCTGACGTGGGATTTTGATCCGGTCTCCAGGTCGCGCCCTGGGGCCAAAGGCAGTGGGCCCCCCCCCCGCCAAACCGCTGCGCCACCGCAGGGAGCCCTGT	.	PASS	PRECISE;SVMETHOD=Snifflesv1.0.12;CHR2=chr34;END=47566679;STD_quant_start=2.549510;STD_quant_stop=5.329165;Kurtosis_quant_start=5.103158;Kurtosis_quant_stop=6.200879;SVTYPE=INS;SUPTYPE=AL;SVLEN=186;STRANDS=+-;STRANDS2=10,11,10,11;RE=21;REF_strand=42,46;Strandbias_pval=1;AF=0.192661	GT:DR:DV	0/0:88:21
chr34	47600148	96356	N	AAAAAACGACAACTGAAAAAAAAAAAAAAAAAAAAAAAAAAAAAAAAAA	.	PASS	PRECISE;SVMETHOD=Snifflesv1.0.12;CHR2=chr34;END=47600154;STD_quant_start=1.690309;STD_quant_stop=3.644957;Kurtosis_quant_start=3.266234;Kurtosis_quant_stop=0.835340;SVTYPE=INS;SUPTYPE=AL;SVLEN=49;STRANDS=+-;STRANDS2=13,16,13,16;RE=29;REF_strand=43,44;Strandbias_pval=0.830407;AF=0.25	GT:DR:DV	0/0:87:29
chr34	47617173	96357	N	TCTATGTTTGGGCGTTTTTTTTTTTTTTTTTTTTTTTTTTTTTACAAAGTATTGATGATAGTCACTCAGAGATGAGGAGGAGAGAGATGCAAGAGGGACACAGGCAGAGGATGAGAAGCAGGGCTCCTGCCCCGGGAGGGCAAATACACGACGCGGGATTGCGATCAAGCGGTCTCCTCGGCTCGCCGCCCTGGCCACAGAGCGCCAAACCGCTGCGCACCAGTGATCCC	.	PASS	PRECISE;SVMETHOD=Snifflesv1.0.12;CHR2=chr34;END=47617182;STD_quant_start=2.645751;STD_quant_stop=8.142481;Kurtosis_quant_start=-0.343250;Kurtosis_quant_stop=0.857913;SVTYPE=INS;SUPTYPE=AL;SVLEN=209;STRANDS=+-;STRANDS2=11,10,11,10;RE=21;REF_strand=51,54;Strandbias_pval=0.813789;AF=0.166667	GT:DR:DV	0/0:105:21
chr34	47622245	96358	N	TTATAATAAATAAAAAAACATATAAATGGATTCCCTGGGTGGCGTAGGCGGGGTGAGCGCCTGCCTTTGGCCCAGGGCGCGATCCGGAGACCCAGGAGCGAATCCCCGTCGGGCTCCTGGGGCAATGGAGCCTGCTTCTCCCTCTGCCTGTGGTCTCTGCCTCTTCTCTCCTCACTGGTGGCCTATCATAGTAAATAAAAATTAAAAAAAAAATAAAATCTTTAAAAAA	.	PASS	PRECISE;SVMETHOD=Snifflesv1.0.12;CHR2=chr34;END=47622244;STD_quant_start=3.065942;STD_quant_stop=7.823043;Kurtosis_quant_start=2.607895;Kurtosis_quant_stop=0.627280;SVTYPE=INS;SUPTYPE=AL;SVLEN=225;STRANDS=+-;STRANDS2=8,8,8,8;RE=16;REF_strand=51,46;Strandbias_pval=1;AF=0.141593	GT:DR:DV	0/0:97:16
chr34	47663308	96359	N	TTTTTTTTATTTTTTTTTAGTTATTGTTATGATAGTCACCAGAGAGAGCGAGAGAGGCGCAGAGACACAGGCAAAGTGAGAAGCAGGCTCCATGCACCGGGAAGCCCTGACGTGGGGATTCGATCCGGGTCTCCAGGATCGCGCCCTGGGCCAAGGCAGGCGGCCAACCGAGGCGGCCACCCAGGATCCCAGTTA	.	PASS	PRECISE;SVMETHOD=Snifflesv1.0.12;CHR2=chr34;END=47663313;STD_quant_start=2.345208;STD_quant_stop=7.429670;Kurtosis_quant_start=1.782755;Kurtosis_quant_stop=-0.684019;SVTYPE=INS;SUPTYPE=AL;SVLEN=193;STRANDS=+-;STRANDS2=2,15,2,15;RE=17;REF_strand=45,59;Strandbias_pval=0.0151099;AF=0.140496	GT:DR:DV	0/0:104:17
chr34	47718386	96360	N	AGAGACGAAAAGAAGAGAAAGACCGGGAAGAGAGAAACGAAAAGAAAAATAAAAAGATAAGAAAGAAAAGAAAAAAAAGAAAAAGGGAAAAAAAAAC	.	FAIL_NOTPRECISE	IMPRECISE;SVMETHOD=Snifflesv1.0.12;CHR2=chr34;END=47718399;STD_quant_start=24.480605;STD_quant_stop=42.805373;Kurtosis_quant_start=-0.517982;Kurtosis_quant_stop=3.769312;SVTYPE=INS;SUPTYPE=AL;SVLEN=84;STRANDS=+-;STRANDS2=3,12,3,12;RE=15;REF_strand=57,49;Strandbias_pval=0.0247385;AF=0.123967	GT:DR:DV	0/0:106:15
chr34	47783758	96361	N	TTTTCAGTTAAGGTCTTTTTTTTTTTTTTTATTTTTTT	.	PASS	PRECISE;SVMETHOD=Snifflesv1.0.12;CHR2=chr34;END=47783763;STD_quant_start=2.299068;STD_quant_stop=2.768875;Kurtosis_quant_start=-1.517339;Kurtosis_quant_stop=14.122355;SVTYPE=INS;SUPTYPE=AL;SVLEN=37;STRANDS=+-;STRANDS2=19,24,19,24;RE=43;REF_strand=31,41;Strandbias_pval=1;AF=0.373913	GT:DR:DV	0/1:72:43
chr34	47784914	96362	N	GTTGTTTGTTTTTATTTTTTTTTTTATTTATGTTTTTTTTTTAAGAAGAGC	.	PASS	PRECISE;SVMETHOD=Snifflesv1.0.12;CHR2=chr34;END=47784913;STD_quant_start=3.488075;STD_quant_stop=3.570714;Kurtosis_quant_start=6.843426;Kurtosis_quant_stop=4.663598;SVTYPE=INS;SUPTYPE=AL;SVLEN=56;STRANDS=+-;STRANDS2=13,11,13,11;RE=24;REF_strand=33,37;Strandbias_pval=0.638797;AF=0.255319	GT:DR:DV	0/0:70:24
chr34	47787866	96363	TGTATTAGTTTCTTTTTTTTATTTTTTATTTTTTATTTTTTTTTAGATTTTTTATTTATTTATGATAGTCACAGAGAGAGAGAGAGAGAGAGAGAGAGAGAGAGGCAGAGACACAGGCGGAGGGAGAAGCAGGCTCCATGCACCGGGAGCCTGATGTGGGATTCGATCCCGGGTCTCCAGGATCACGCCCTGGGCCAAAGGCAGGCGCCAAACCGCTGCGCCACCCAGGGATCCCGT	N	.	PASS	PRECISE;SVMETHOD=Snifflesv1.0.12;CHR2=chr34;END=47788099;STD_quant_start=2.601775;STD_quant_stop=2.616516;Kurtosis_quant_start=11.008927;Kurtosis_quant_stop=-1.765148;SVTYPE=DEL;SUPTYPE=AL,SR;SVLEN=-233;STRANDS=+-;STRANDS2=21,31,21,31;RE=52;REF_strand=39,44;Strandbias_pval=0.48117;AF=0.385185	GT:DR:DV	0/1:83:52
chr34	47813197	96364	N	ATCTTGTAACGAACTTGTCTTTTCTGATTAGATCAAAGGTACTTGGACCTAATTTTTCAGAGATTCAACTACGTTTTTTCACATTTTTTAGTAGTAATTATATTACCGAATGGCAGATAATGAGAGTTTTGGGGAAAGAATAATACAAATTGATTTTTGACAACAGACAACTCACTATGATAAAATCAGGAGTGTGGATAGAGTGGGCAGGATCACTAGTAGCTGGAAGGAGTACAGTGTTTCCTAAAAGATGAAATTGAAATATATTGTAGAAGAAATTTATAGGTAATCGCAGGAATGGGATTAAGTGGGTGGCTGTCTAAACAAAAGTTTACAATAAATCATTGCTTAGAAGTAATTTTTTCTCATCATCAACAGCATATAATTATATTTGTTTTTATAATATAAATATAGGAAGACATTTTGAAATAATGAGATAATGTGTAATAGATATGTATATATATTGTATATAGGTGTGTGTGTGGTATATATATATAAATTATATATAATGTATAATTTAATTTGTTTAGAGAGGGCCTGATAAGCCCTTTTGGGAGCCTACAAGGGAGATAATTAGTAAATATAACATGTTTTTTTAAAATGTAACGTCCCTAAAAACAATCCCTAATATAAATCCAGTTCTCTCTAGAGCGATACAAAATAGATAATACTCCCACGTATAGGCCTAATAGCAAGAATGTATCACCAATGTGTCAAGAAGACTCACTACAAAGTTTGCAATTGAATAATATTATATGATGATGAGAAGGAAGCTGTTAGAAATAACCTATAGGGGGATATTGGTTCTCAATCTGCAAAGATTTAGTCTTATCAATTCATGTTTATAAGTTCTCTAATGCATGAGTGAAGCAATTGGCCATTCTCATTTTGTACAGATGAAAGTCCCCCTACTTTGTTTGGGCATGCTAGGAAAGTTTGGTATGTTTTACTAGGTAACATGAAATTTACGAAAAAAATCACTCCGATTTCCCTGTATAA	.	FAIL_NOTPRECISE	IMPRECISE;SVMETHOD=Snifflesv1.0.12;CHR2=chr34;END=47813491;STD_quant_start=64.232391;STD_quant_stop=121.344963;Kurtosis_quant_start=-1.878089;Kurtosis_quant_stop=-0.806499;SVTYPE=INS;SUPTYPE=AL,SR;SVLEN=482;STRANDS=+-;STRANDS2=29,31,29,31;RE=60;REF_strand=39,47;Strandbias_pval=0.738873;AF=0.410959	GT:DR:DV	0/1:86:60
chr34	47825976	96365	TATATTTTTATTTATTTTTTATTTTTATTTATGATAGTCACACACAGAGAGAGAGAGAGAGAGAGGCAGAGACACAGGCAGAGGGAGAAGCAGGCTCCATGCACCGGGAGCCCGACGTGGGATTCGATCCCGGGTCTCCAGGATCGCGCCCTGGGCCAAAGGCAGGCGCCAAACCGCTGCGCCACCCAGGGATCCCCTATTTT	N	.	PASS	PRECISE;SVMETHOD=Snifflesv1.0.12;CHR2=chr34;END=47826173;STD_quant_start=3.151354;STD_quant_stop=1.956422;Kurtosis_quant_start=20.832163;Kurtosis_quant_stop=0.168650;SVTYPE=DEL;SUPTYPE=AL;SVLEN=-197;STRANDS=+-;STRANDS2=33,25,33,25;RE=58;REF_strand=51,46;Strandbias_pval=0.621249;AF=0.374194	GT:DR:DV	0/1:97:58
chr34	47827587	96366	N	GCAAATCCTACTTGTTTTTTTTTTTTTTTTTAATTTTTATTTATTTATGATATTTCACAGCGAGAGAGAGAGAGAGGAGCGACATAGGCAGCGGGAAAGCAGGCTCCATGCACCGGGAGCCCGATGTGGGATTCGATCCCGGTGTCTCCGGACTCGCCCCTGGGCCAAAGGGCAGGCGCACAATCCGCTGCGCCACCAGGGATCC	.	PASS	PRECISE;SVMETHOD=Snifflesv1.0.12;CHR2=chr34;END=47827595;STD_quant_start=1.887459;STD_quant_stop=3.956798;Kurtosis_quant_start=17.154840;Kurtosis_quant_stop=25.760016;SVTYPE=INS;SUPTYPE=AL;SVLEN=214;STRANDS=+-;STRANDS2=35,30,35,30;RE=65;REF_strand=51,49;Strandbias_pval=0.751701;AF=0.393939	GT:DR:DV	0/1:100:65
chr34	47835080	96367	N	TTTTTTTTTTAAAAGATGTGAGTTATTAGTCATGGATAGTCCCAAGAGAGAGAGAGAGAGCAGAGACACGGCAGAGGGGAAAAAGCGCGGGCTCCACGCAGGGGAGCCCGATGTGGGGGCTCCTGGGTCTCCAGCAGCGCGCCCTGGCAAAGGCAGGCGCCAAAACCGCTGCGCCACCCGGATCCCTGTATCTTTAG	.	PASS	PRECISE;SVMETHOD=Snifflesv1.0.12;CHR2=chr34;END=47835089;STD_quant_start=1.738751;STD_quant_stop=3.504150;Kurtosis_quant_start=16.342331;Kurtosis_quant_stop=22.805228;SVTYPE=INS;SUPTYPE=AL;SVLEN=200;STRANDS=+-;STRANDS2=47,40,47,40;RE=87;REF_strand=66,57;Strandbias_pval=1;AF=0.414286	GT:DR:DV	0/1:123:87
chr34	47846436	96368	N	TTTTTCTTTTCTTTCTTCTTTGTCTTTTCTTTCTTGTCTCTTTCCTTTCCATTTCCTTCCTTCCTTTCCGCCCCTCCCTTCCCTTCTCTTTTCTTCTTGTTTTCTCTCTCTCCCACTCTTCCTTCTCTCTCCTCCCCTCTTTTTCCTGTGTCAGGAATCCTCTAGTCCTACTTGGGCGATAGCCAAATTCCTCTCCTCCAAATGCTACTTT	.	FAIL_NOTPRECISE	IMPRECISE;SVMETHOD=Snifflesv1.0.12;CHR2=chr34;END=47846486;STD_quant_start=29.176475;STD_quant_stop=10.289153;Kurtosis_quant_start=14.597442;Kurtosis_quant_stop=6.413612;SVTYPE=INS;SUPTYPE=AL;SVLEN=182;STRANDS=+-;STRANDS2=32,29,32,29;RE=61;REF_strand=53,49;Strandbias_pval=1;AF=0.374233	GT:DR:DV	0/1:102:61
chr34	47924395	96369	N	ACAGCTTTTGAGTAGTTTCAAAAAAAAAAAAAAAAC	.	PASS	PRECISE;SVMETHOD=Snifflesv1.0.12;CHR2=chr34;END=47924400;STD_quant_start=0.836660;STD_quant_stop=3.768289;Kurtosis_quant_start=1.758529;Kurtosis_quant_stop=1.976766;SVTYPE=INS;SUPTYPE=AL;SVLEN=32;STRANDS=+-;STRANDS2=9,12,9,12;RE=21;REF_strand=39,40;Strandbias_pval=0.63144;AF=0.21	GT:DR:DV	0/0:79:21
chr34	47925302	96370	N	ATATGTTATTTAGCGATCCCTCGTGTTGGCGCAGCCGGTTTGGCCCTTGCCTTTCGTCCCAGGGCGCGATCCTGGAGACCCGGGATCGAATCCCACGTTGGCTCCCGGTGCAGGAGCTGCCTTCTCCTCTCTGCCGCTTGTCTCTGCCTCTCTCTCCCACTCGCCTCTCCTCTCTTGTGACCACCTATCACCCACCCCTAACATAACATCATAAATAAAAATTTTAAAAAAAAAACATATTTT	.	PASS	PRECISE;SVMETHOD=Snifflesv1.0.12;CHR2=chr34;END=47925302;STD_quant_start=0.735980;STD_quant_stop=3.640055;Kurtosis_quant_start=7.543650;Kurtosis_quant_stop=19.143739;SVTYPE=INS;SUPTYPE=AL;SVLEN=227;STRANDS=+-;STRANDS2=23,25,23,25;RE=48;REF_strand=37,37;Strandbias_pval=0.854613;AF=0.393443	GT:DR:DV	0/1:74:48
chr34	48018494	96371	N	CGTGCCTTCCTTCCTTCCGTCCTGTCCTTACTTCCGTCCTTCCTTCCTTCCTCCCTCCCTCCCTCGCCTCCCTCCTCCAT	.	FAIL_NOTPRECISE	IMPRECISE;SVMETHOD=Snifflesv1.0.12;CHR2=chr34;END=48018564;STD_quant_start=55.540376;STD_quant_stop=27.814864;Kurtosis_quant_start=0.007778;Kurtosis_quant_stop=-0.144319;SVTYPE=INS;SUPTYPE=AL,SR;SVLEN=80;STRANDS=+-;STRANDS2=18,13,18,13;RE=31;REF_strand=39,23;Strandbias_pval=0.658981;AF=0.333333	GT:DR:DV	0/1:62:31
chr34	48036231	96372	N	TAACAAATCAATTCTTTCAAAAAAAACTAAATAAACTACAAAATACAAA	.	PASS	PRECISE;SVMETHOD=Snifflesv1.0.12;CHR2=chr34;END=48036233;STD_quant_start=0.661438;STD_quant_stop=2.193741;Kurtosis_quant_start=11.357757;Kurtosis_quant_stop=26.364491;SVTYPE=INS;SUPTYPE=AL;SVLEN=47;STRANDS=+-;STRANDS2=27,38,27,38;RE=65;REF_strand=37,53;Strandbias_pval=1;AF=0.419355	GT:DR:DV	0/1:90:65
chr34	48036360	96373	ACTATGGCATCTCTTTTTTTTTTTATTTTTTTATTTTTTTATTTTTTTTATTTATTTATGATAGTCACAGAGAGAGAGAGAGAGAGGCAGAGACACAGGCAGAGGGAGAAGCAGGCTCCATGCACCGGGAGCCCGATGTGGGATTCAATCCTGGGTCTCCAGGATCGCGCCCTGGGCCAAAGGCAGGCGCCAAACCGCTGAGCCACTCAGGGATCCCT	N	.	PASS	PRECISE;SVMETHOD=Snifflesv1.0.12;CHR2=chr34;END=48036578;STD_quant_start=2.463060;STD_quant_stop=2.556039;Kurtosis_quant_start=17.190575;Kurtosis_quant_stop=11.884495;SVTYPE=DEL;SUPTYPE=AL;SVLEN=-218;STRANDS=+-;STRANDS2=26,34,26,34;RE=60;REF_strand=37,52;Strandbias_pval=0.866783;AF=0.402685	GT:DR:DV	0/1:89:60
chr34	48036945	96374	N	TCGGAGCTTGGTTATTTTTTTTTATTTTTATTTATTTTTTTTTAAAGTTTTAGTTGAGTTTTATGAGAGTCACAGAGAGAGAAAGAGAGGGCAAAGAGACACAGGCAAGTGAGAAGCAGGCTCCATGCAACCGGGAGCCCAGAGTGGGAATCGATCCTGGGTCTCCTCGCAGATCGAGCCCTGGGCCAAAGGCAAGGTGCCACCGCTGCGCCCCCAGGATGCCCC	.	PASS	PRECISE;SVMETHOD=Snifflesv1.0.12;CHR2=chr34;END=48036948;STD_quant_start=2.556039;STD_quant_stop=3.750556;Kurtosis_quant_start=-1.935640;Kurtosis_quant_stop=0.818633;SVTYPE=INS;SUPTYPE=AL;SVLEN=221;STRANDS=+-;STRANDS2=27,33,27,33;RE=60;REF_strand=38,49;Strandbias_pval=1;AF=0.408163	GT:DR:DV	0/1:87:60
chr34	48063226	96375	N	TCCCGTTCTTCTTTTTTCTTATTTTTCCTGGCCTTTCTT	.	FAIL_NOTPRECISE	IMPRECISE;SVMETHOD=Snifflesv1.0.12;CHR2=chr34;END=48063241;STD_quant_start=27.718225;STD_quant_stop=32.995454;Kurtosis_quant_start=5.186770;Kurtosis_quant_stop=5.197870;SVTYPE=INS;SUPTYPE=AL;SVLEN=77;STRANDS=+-;STRANDS2=10,8,10,8;RE=17;REF_strand=31,39;Strandbias_pval=0.436144;AF=0.195402	GT:DR:DV	0/0:70:17
chr34	48074894	96376	N	ACCAAGTTCTGGCCCACCCCCGTGGAATCTGCTGCGAGGTCTAGGGGAGCGGGTCACGACCCTCCTGCTCCTCCCCCTTGGTGCGCGGCCCAACCGGCCTAGACTGGGAAACCCCCCGTCTTAGGTCTCCATTTCCAGCCCCATCAAAACAGGTCGGGGACAGACACGACCTTTCCGTTTCTTTTCTTGGCTCCCTTGAATGGTCCTGCCTTGGGCTTGCTGTTGCCCCATTGATGGTGGACGAACTTGGACACGTTCATGCCCTCAGAATTCACGTATTCCTGAGATTCAAACGTGGGTTTTCCATTTGGGGAAAAAACAGCGCTCTTTAAATGCACTTGGTTTTAAGCGACTGAAAATTTTAAAAAAAAAAACAAAAAAAAACAAAAAAAAGAGTCATGGGAGTTATAGACATCTTCAAACCCAACAGGCCTTCCTTTTTTTTCCCCCCCAACGAGGGATTTCTTTGTCTCCCTCCCTGACCCGCAGCCAAACTCGCGGGGATATTTTATCTCGTTTTTTCTGGGTGGCTTCTCAGTTGACACAGGAAGTGTTTCTTTCCGCCCGAACACAGACACTGTATATTTCACTTATGCTCTGAGTTGCAGG	.	FAIL_NOTPRECISE	IMPRECISE;SVMETHOD=Snifflesv1.0.12;CHR2=chr34;END=48074893;STD_quant_start=1.982062;STD_quant_stop=26.806183;Kurtosis_quant_start=4.397498;Kurtosis_quant_stop=0.775134;SVTYPE=INS;SUPTYPE=AL,SR;SVLEN=605;STRANDS=+-;STRANDS2=4,24,4,24;RE=28;REF_strand=8,27;Strandbias_pval=0.523166;AF=0.444444	GT:DR:DV	0/1:35:28
chr34	48086598	96377	N	GTCCACAAAGCGCTCGCCCCACCCTATACCCACCCAA	.	FAIL_NOTPRECISE	IMPRECISE;SVMETHOD=Snifflesv1.0.12;CHR2=chr34;END=48086604;STD_quant_start=4.837355;STD_quant_stop=11.335784;Kurtosis_quant_start=1.573441;Kurtosis_quant_stop=0.457187;SVTYPE=INS;SUPTYPE=AL;SVLEN=51;STRANDS=+-;STRANDS2=4,12,4,12;RE=15;REF_strand=33,37;Strandbias_pval=0.161508;AF=0.176471	GT:DR:DV	0/0:70:15
chr34	48089597	96378	N	AAGAATCCAGGTTCTGCAGGGGCGAATACCGCGGAGGAATCCAAGCGGTATTTTAAAACACTTGCCTTCGGTCCAGGGTGTGCTCCGTGCATCCTTTGGTGAACTGGTTATCAAAGTCCGCATCAGGCTCCCTGCATGGAGCCCCTGTTGTCCTTGCCTGTGTCTCGGCCTCTCTCTATCTCTGCGGTCTCTCTAGTAATAAATATAATAAAATCTTAAAAAAAAAAAAA	.	PASS	PRECISE;SVMETHOD=Snifflesv1.0.12;CHR2=chr34;END=48089607;STD_quant_start=1.433721;STD_quant_stop=5.797509;Kurtosis_quant_start=5.176562;Kurtosis_quant_stop=2.202380;SVTYPE=INS;SUPTYPE=AL;SVLEN=203;STRANDS=+-;STRANDS2=14,22,14,22;RE=36;REF_strand=38,50;Strandbias_pval=0.693222;AF=0.290323	GT:DR:DV	0/0:88:36
chr34	48096349	96379	N	AATAAATAAGTTTTTTTTTTATTTTTTTTTTTTTATTCGATAGTCAGGAGAGAGGGAGAGAGAGAGCGAGCGGCAGCGACACAGGCAGAGGAGAGCAGGCTCCATGCACTGGGAGCCCGACGTGGGATTCGATCCCAGGTCTCAGGATCGCGCCCGGGCCAACGGCAGGAGCCAAAACCGCCTGCGCCACCCAGGGCTCC	.	PASS	PRECISE;SVMETHOD=Snifflesv1.0.12;CHR2=chr34;END=48096353;STD_quant_start=2.212405;STD_quant_stop=3.886549;Kurtosis_quant_start=1.620239;Kurtosis_quant_stop=1.038306;SVTYPE=INS;SUPTYPE=AL;SVLEN=202;STRANDS=+-;STRANDS2=17,22,17,22;RE=39;REF_strand=49,49;Strandbias_pval=0.571432;AF=0.284672	GT:DR:DV	0/0:98:39
chr34	48106750	96380	N	TAAAGAAGATCTGGGAATCCCTGGGGGGCGTCAGCGGTTTTGCGCCTGCCTGGGCCCAGGGCGTGATCCTGAGACCCGGTCGAATCCCACGGTCGGGCTCCCGATGCATGGAGCCTGCTTTCTCCCGCCGGCAGGTGTCTCTGCCTCGCTCGTTTCTCCGTCTCTCTCTGTGACGATCATAAAATAAATAAAAATTAAAAAAAAAAACACAAATTAAAAAAAATAAAATAAAAAAAAA	.	PASS	PRECISE;SVMETHOD=Snifflesv1.0.12;CHR2=chr34;END=48106762;STD_quant_start=1.615893;STD_quant_stop=5.158596;Kurtosis_quant_start=5.328004;Kurtosis_quant_stop=1.710458;SVTYPE=INS;SUPTYPE=AL;SVLEN=234;STRANDS=+-;STRANDS2=18,18,18,18;RE=36;REF_strand=47,52;Strandbias_pval=0.846987;AF=0.266667	GT:DR:DV	0/0:99:36
chr34	48118232	96381	N	ATCTTTCTTATTTTATTTTTTATTTTATTTA	.	FAIL_NOTPRECISE	IMPRECISE;SVMETHOD=Snifflesv1.0.12;CHR2=chr34;END=48118231;STD_quant_start=11.768602;STD_quant_stop=16.721244;Kurtosis_quant_start=5.730389;Kurtosis_quant_stop=4.648972;SVTYPE=INS;SUPTYPE=AL;SVLEN=35;STRANDS=+-;STRANDS2=6,5,6,5;RE=11;REF_strand=54,41;Strandbias_pval=1;AF=0.103774	GT:DR:DV	0/0:95:11
chr34	48120790	96382	N	TTCTTTTTGCTTCTTTCTTTCTTTTTCTTCTTCTTCTTTCTTTC	.	PASS	PRECISE;SVMETHOD=Snifflesv1.0.12;CHR2=chr34;END=48120794;STD_quant_start=3.234430;STD_quant_stop=5.218311;Kurtosis_quant_start=2.559668;Kurtosis_quant_stop=7.609755;SVTYPE=INS;SUPTYPE=AL;SVLEN=48;STRANDS=+-;STRANDS2=16,10,16,10;RE=26;REF_strand=46,26;Strandbias_pval=0.817589;AF=0.265306	GT:DR:DV	0/0:72:26
chr34	48212761	96383	CCTTTCCTTTCCTTTCCTTTCCTTTCCTTTCCTTCTTTC	N	.	PASS	PRECISE;SVMETHOD=Snifflesv1.0.12;CHR2=chr34;END=48212806;STD_quant_start=9.736529;STD_quant_stop=4.335897;Kurtosis_quant_start=-0.985400;Kurtosis_quant_stop=0.056924;SVTYPE=DEL;SUPTYPE=AL;SVLEN=-45;STRANDS=+-;STRANDS2=7,12,7,12;RE=19;REF_strand=50,45;Strandbias_pval=0.314901;AF=0.166667	GT:DR:DV	0/0:95:19
chr34	48231918	96384	N	AAATAAATAAATAAACAACTAAATAATCAATAAAACAAACA	.	PASS	PRECISE;SVMETHOD=Snifflesv1.0.12;CHR2=chr34;END=48231918;STD_quant_start=1.751190;STD_quant_stop=3.777124;Kurtosis_quant_start=5.770740;Kurtosis_quant_stop=3.382906;SVTYPE=INS;SUPTYPE=AL;SVLEN=38;STRANDS=+-;STRANDS2=11,20,11,20;RE=31;REF_strand=24,36;Strandbias_pval=0.820668;AF=0.340659	GT:DR:DV	0/1:60:31
chr34	48246498	96385	N	CCCTCTAGTTTTTTTTTGTTTTTTGTTTTTTTTAATTGTTTATTATTATGATTAGTCCCCAGAGATCTGGAGAGGAGAGAGAGAGCGCGAGAGCGGCCGAGACACAGGCCGAGGGCGAAGCAGCTCACTGCAGGGTCGATCCCGGAGCTCCAGATCGCGTCCGGCCAACGCAGGCGCCAAACCGCCTGCGCCACCCCGGGATCCC	.	PASS	PRECISE;SVMETHOD=Snifflesv1.0.12;CHR2=chr34;END=48246497;STD_quant_start=2.872281;STD_quant_stop=7.772816;Kurtosis_quant_start=-0.001380;Kurtosis_quant_stop=0.487841;SVTYPE=INS;SUPTYPE=AL;SVLEN=212;STRANDS=+-;STRANDS2=13,11,13,11;RE=24;REF_strand=41,38;Strandbias_pval=1;AF=0.23301	GT:DR:DV	0/0:79:24
chr34	48265090	96386	TGGTCAACAGTATATATATTTTTTTTTTTTTTTTGGTCAACAGTATATATATTTTTTTTTTTTTT	N	.	PASS	PRECISE;SVMETHOD=Snifflesv1.0.12;CHR2=chr34;END=48265161;STD_quant_start=4.838571;STD_quant_stop=2.566756;Kurtosis_quant_start=-0.955395;Kurtosis_quant_stop=-0.473371;SVTYPE=DEL;SUPTYPE=AL;SVLEN=-71;STRANDS=+-;STRANDS2=33,35,33,35;RE=68;REF_strand=37,43;Strandbias_pval=0.869058;AF=0.459459	GT:DR:DV	0/1:80:68
chr34	48303853	96387	N	AAAATTCCAGTGTTGGCGGGATCCCTGGTGGCCAGCGTTTTTTGGCGCCGACTTTGGCCCAGCGGCGCGATCCGGAGACCCGGATCGAATCCACGTCAGGCTCCTGGTGGCAAGGGAGACTGGCCTGCTTCTCTCCCTCTGCCTGTTGTCTCGGCCTCCTCTCTCTCTCTCTGTGTGTGACTGCATAAATAAATAGAAAAAAAAAAAAAAAATAAAAAAAAAAAAAAAA	.	PASS	PRECISE;SVMETHOD=Snifflesv1.0.12;CHR2=chr34;END=48303868;STD_quant_start=2.081666;STD_quant_stop=5.267827;Kurtosis_quant_start=13.092233;Kurtosis_quant_stop=18.387379;SVTYPE=INS;SUPTYPE=AL;SVLEN=216;STRANDS=+-;STRANDS2=21,28,21,28;RE=49;REF_strand=64,55;Strandbias_pval=0.235728;AF=0.291667	GT:DR:DV	0/0:119:49
chr34	48305044	96388	N	AGACAGCACTTTTGTTTTTTTGTTTTTTTGTGTTTTTTTTTTTAAAGAGGTTATTTATTTATTCATGATAGTCCACAGATAGAGACAGAGAGCAGAGACACAGGCAATGAGAAGCAGGGTCCATGCACCGGAGAGCCCGAAGTGGGATTCGATCCCGGGTCCCAGGATCACGCCCGGGCCAAAGCAGGCGCCAAACCGCTGCGCCAACCCAGGGATCCC	.	PASS	PRECISE;SVMETHOD=Snifflesv1.0.12;CHR2=chr34;END=48305043;STD_quant_start=1.543033;STD_quant_stop=4.670067;Kurtosis_quant_start=6.918201;Kurtosis_quant_stop=-0.513420;SVTYPE=INS;SUPTYPE=AL;SVLEN=218;STRANDS=+-;STRANDS2=19,23,19,23;RE=42;REF_strand=61,56;Strandbias_pval=0.4759;AF=0.264151	GT:DR:DV	0/0:117:42
chr34	48325260	96389	N	CCCTCATGATAGGGATCCCTCGGTGGCGCAGCCGTTTGACGCCTGCCTTTGTCCCATGGGCGCGCTATCCTGGCGACTCCGGGATCGAGTCCACCCGTCAGGCTCCCTGGTACTACGTAGCCTGCTTCTCCCTCTGCCCTGTGTCTCTTGCCCTCTCTCTCTCTCTCTCTGTCGACTCTCATAAATAAATAAAATTAAAAAAAAC	.	PASS	PRECISE;SVMETHOD=Snifflesv1.0.12;CHR2=chr34;END=48325269;STD_quant_start=0.836660;STD_quant_stop=3.788139;Kurtosis_quant_start=15.557000;Kurtosis_quant_stop=9.056534;SVTYPE=INS;SUPTYPE=AL;SVLEN=195;STRANDS=+-;STRANDS2=16,25,16,25;RE=41;REF_strand=23,34;Strandbias_pval=1;AF=0.418367	GT:DR:DV	0/1:57:41
chr34	48341213	96390	AGAAGTGTTCTTCCTGGGATCCCTGGGTGGCACAGCGGTTTGGCGCCTGCCTTTGGCCCAGGGCGCGATCCTGGAGACCCGGGATCGAATCCCACATCGGGCTCCCGGTGCATGGAGCCTGCTTCTCCCTCTGCCTATGTCTCTGCCTCTCTCTCTCTATCTCTGTGTGACTATCATAAATAAATAAAAATTAAAAAAAAAAAAAAA	N	.	PASS	PRECISE;SVMETHOD=Snifflesv1.0.12;CHR2=chr34;END=48341420;STD_quant_start=3.991370;STD_quant_stop=3.483953;Kurtosis_quant_start=-1.891399;Kurtosis_quant_stop=-1.900305;SVTYPE=DEL;SUPTYPE=AL;SVLEN=-207;STRANDS=+-;STRANDS2=31,28,31,28;RE=59;REF_strand=43,49;Strandbias_pval=0.508754;AF=0.390728	GT:DR:DV	0/1:92:59
chr34	48373360	96391	N	GAAGAGAAAAAAAGAAGAACGAAGAAGAAAGAACGAAAG	.	FAIL_NOTPRECISE	IMPRECISE;SVMETHOD=Snifflesv1.0.12;CHR2=chr34;END=48373457;STD_quant_start=67.638007;STD_quant_stop=82.910795;Kurtosis_quant_start=3.765215;Kurtosis_quant_stop=0.334374;SVTYPE=INS;SUPTYPE=AL;SVLEN=77;STRANDS=+-;STRANDS2=1,16,1,16;RE=17;REF_strand=15,29;Strandbias_pval=0.0266682;AF=0.278689	GT:DR:DV	0/0:44:17
chr34	48377350	96392	ATATCATTTTTTTTTTAATTTCTTTTTAATTTTTATTTATTATGATAGTCACAGAGAGAGAGAGAGAGAGGCAGAGACACAGGCAGAGGGAGAAGCAGGCTCCATGCACCGGGAGCCCGACGTGGGATTCGATCCCGGGTCTCCAGGATCGCGCCCTGGGCCAAAGGCAGGCGCTAAACCACTGCGCCACCCAGGGATCCCATATTTA	N	.	PASS	PRECISE;SVMETHOD=Snifflesv1.0.12;CHR2=chr34;END=48377559;STD_quant_start=4.878524;STD_quant_stop=4.483302;Kurtosis_quant_start=-2.166352;Kurtosis_quant_stop=-1.922900;SVTYPE=DEL;SUPTYPE=AL;SVLEN=-209;STRANDS=+-;STRANDS2=5,12,5,12;RE=17;REF_strand=23,38;Strandbias_pval=0.581736;AF=0.217949	GT:DR:DV	0/0:61:17
chr34	48400340	96393	N	GAAAGAAAAGAAAGGAAGAAAGAAAAAGAGAGAAAGGGAAACGAATGATAAGAA	.	FAIL_NOTPRECISE	IMPRECISE;SVMETHOD=Snifflesv1.0.12;CHR2=chr34;END=48400360;STD_quant_start=24.365960;STD_quant_stop=28.853076;Kurtosis_quant_start=-0.524745;Kurtosis_quant_stop=-0.462243;SVTYPE=INS;SUPTYPE=AL;SVLEN=53;STRANDS=+-;STRANDS2=3,15,3,15;RE=18;REF_strand=36,48;Strandbias_pval=0.0593667;AF=0.176471	GT:DR:DV	0/0:84:18
chr34	48400429	96394	N	TGGGAAAAAAGGGGAAAGAAAAGAACGGGGAACAAAAGGGGAGGGGGGGGGAAAAAAGGAAAAGGAAACAAAAAGAAAAAGGAAAAGGGGGGGAC	.	FAIL_NOTPRECISE	IMPRECISE;SVMETHOD=Snifflesv1.0.12;CHR2=chr34;END=48400428;STD_quant_start=37.456642;STD_quant_stop=45.456573;Kurtosis_quant_start=-1.732955;Kurtosis_quant_stop=-0.532027;SVTYPE=INS;SUPTYPE=AL;SVLEN=144;STRANDS=+-;STRANDS2=2,16,2,16;RE=18;REF_strand=36,50;Strandbias_pval=0.0151501;AF=0.173077	GT:DR:DV	0/0:86:18
chr34	48458810	96395	N	AAACCATATTGATAAAAAAAAAAATAAAATAAAAAAAAAAAATAACAAAAAAAAAAAAAAAAAAAAAAAAAAAATAAATA	.	PASS	PRECISE;SVMETHOD=Snifflesv1.0.12;CHR2=chr34;END=48458819;STD_quant_start=2.625783;STD_quant_stop=3.627381;Kurtosis_quant_start=12.697753;Kurtosis_quant_stop=2.865842;SVTYPE=INS;SUPTYPE=AL;SVLEN=73;STRANDS=+-;STRANDS2=19,19,19,19;RE=38;REF_strand=59,46;Strandbias_pval=0.5706;AF=0.265734	GT:DR:DV	0/0:105:38
chr34	48563076	96396	N	AGAAAAAAAAAAAGAAACGAAAAGAAGAACGAGAGAGCGAGGTTGAT	.	FAIL_NOTPRECISE	IMPRECISE;SVMETHOD=Snifflesv1.0.12;CHR2=chr34;END=48563075;STD_quant_start=12.700394;STD_quant_stop=26.090228;Kurtosis_quant_start=1.386433;Kurtosis_quant_stop=0.459843;SVTYPE=INS;SUPTYPE=AL;SVLEN=55;STRANDS=+-;STRANDS2=2,11,2,11;RE=13;REF_strand=40,34;Strandbias_pval=0.0144454;AF=0.149425	GT:DR:DV	0/0:74:13
chr34	48661912	96397	N	AACGCGAGATAGGGGACGAAGCGGAGAGGAAAAGCGAGGAAGAGCGAAGAGACAAGGAGAGCGAGAAGAACAGGGGGGGGGGGGGAGGGGGAGAGAGAGTAGTACGAGAAGGGAGGGAGAGGGAGAGAGCAGGAGACGAAGAGAAGAAGGAACGG	.	FAIL_NOTPRECISE	IMPRECISE;SVMETHOD=Snifflesv1.0.12;CHR2=chr34;END=48661975;STD_quant_start=28.124722;STD_quant_stop=46.441361;Kurtosis_quant_start=-1.562828;Kurtosis_quant_stop=-1.479982;SVTYPE=INS;SUPTYPE=AL;SVLEN=98;STRANDS=+-;STRANDS2=0,19,0,19;RE=18;REF_strand=32,42;Strandbias_pval=0.000211926;AF=0.195652	GT:DR:DV	0/0:74:18
chr34	48703238	96398	ACCTTCAAAACGTTGAAGGTTGAACCTTCAAAACGTTGAAGGTTG	N	.	PASS	PRECISE;SVMETHOD=Snifflesv1.0.12;CHR2=chr34;END=48703284;STD_quant_start=1.575272;STD_quant_stop=0.962250;Kurtosis_quant_start=-1.639597;Kurtosis_quant_stop=-1.527466;SVTYPE=DEL;SUPTYPE=AL;SVLEN=-46;STRANDS=+-;STRANDS2=27,28,27,28;RE=55;REF_strand=45,42;Strandbias_pval=0.863411;AF=0.387324	GT:DR:DV	0/1:87:55
chr34	48714814	96399	N	AATCTTTTTTTTTTTTTTTTAATTATTTATTTCTATTCTTATGATAGGCACACAGTGAGAGAGAGAGGCAGAGACATAGGCAGAGCCGAGAGACGCAGGCTCCATGCACTGGGAGACGACGTGGGATTCGACCAGGTCTCCAGGATCCCGCCCTGCGGCCCAAAGGCAGGCGCAAACCACTCGCCCCCCAGGGATCCATACTTCTTGCGA	.	PASS	PRECISE;SVMETHOD=Snifflesv1.0.12;CHR2=chr34;END=48714831;STD_quant_start=4.795832;STD_quant_stop=5.287001;Kurtosis_quant_start=13.052736;Kurtosis_quant_stop=9.213871;SVTYPE=INS;SUPTYPE=AL;SVLEN=205;STRANDS=+-;STRANDS2=20,22,20,22;RE=42;REF_strand=46,43;Strandbias_pval=0.71056;AF=0.320611	GT:DR:DV	0/1:89:42
chr34	48764091	96400	N	GAGGGAATTATGATTGATTCAGTGCTGTATCCGCATCCTGCATTGCATAGTTAGCAAA	.	PASS	PRECISE;SVMETHOD=Snifflesv1.0.12;CHR2=chr34;END=48764095;STD_quant_start=0.000000;STD_quant_stop=2.042649;Kurtosis_quant_start=4.130029;Kurtosis_quant_stop=16.368642;SVTYPE=INS;SUPTYPE=AL;SVLEN=58;STRANDS=+-;STRANDS2=31,28,31,28;RE=59;REF_strand=50,42;Strandbias_pval=0.868135;AF=0.390728	GT:DR:DV	0/1:92:59
chr34	48769504	96401	N	GGGCCCTTTTTTTTTTTGTTTTTTTTAAAGTTTATTTATTTGGTGGTAGTCACAGAGAGAGAGAGAATGAGGCAGAGCACAGGCAGAGGGAGAAGCAGCTGCCTGCACCTGGAGCCCGACGTGGATTCGAGCCCGGGTCTCCAGGATCGCGCCCGGGCCAAGCAGCGCCAAACCGCTGCGCCACCCAGGGATCCC	.	PASS	PRECISE;SVMETHOD=Snifflesv1.0.12;CHR2=chr34;END=48769511;STD_quant_start=0.258199;STD_quant_stop=3.587014;Kurtosis_quant_start=11.799850;Kurtosis_quant_stop=3.063998;SVTYPE=INS;SUPTYPE=AL;SVLEN=198;STRANDS=+-;STRANDS2=16,14,16,14;RE=30;REF_strand=44,38;Strandbias_pval=1;AF=0.267857	GT:DR:DV	0/0:82:30
chr34	48778530	96402	N	GGAGCAGTTGTTTTTTAATTTTTTTTTATTTTATTTATTGATTTATTTTTTTAATATATAATGAGAGTCCGAAACACAAGAGAGAGAGGCAGAGACAAGCAGAAGGGAGAAGCAGGCTCCAGCAAAGCGGGAGCCCGACGGGGATTCGATCCCAGGTCTCCAGATCGCGCCCTGGGCCAACAGGCGCTACACCTCTGCGCCACACATGGATCCC	.	PASS	PRECISE;SVMETHOD=Snifflesv1.0.12;CHR2=chr34;END=48778537;STD_quant_start=1.751190;STD_quant_stop=4.878524;Kurtosis_quant_start=-1.764724;Kurtosis_quant_stop=1.017012;SVTYPE=INS;SUPTYPE=AL,SR;SVLEN=210;STRANDS=+-;STRANDS2=22,8,22,8;RE=30;REF_strand=37,24;Strandbias_pval=0.254376;AF=0.32967	GT:DR:DV	0/1:61:30
chr34	48822223	96403	N	AAGAGAATTATTAAAAACAAAACAAAACAAAACAAAAA	.	FAIL_NOTPRECISE	IMPRECISE;SVMETHOD=Snifflesv1.0.12;CHR2=chr34;END=48822222;STD_quant_start=7.011269;STD_quant_stop=10.742194;Kurtosis_quant_start=-1.862721;Kurtosis_quant_stop=-1.894284;SVTYPE=INS;SUPTYPE=AL;SVLEN=42;STRANDS=+-;STRANDS2=41,35,41,35;RE=76;REF_strand=54,51;Strandbias_pval=0.764688;AF=0.41989	GT:DR:DV	0/1:105:76
chr34	48954111	96404	N	AGGGAACCCCCCTGGGGGCGCTAGCGGCTTGGAGCCTGCCTTGGGGCAAGGGGCGCTGATACTGGAGAAACGGGATCGATCACACGTCGGCTCCCGGTGCATGGAGCCTGCTTATCCCTCTGCCTGTGTCTCTGCCCCTTCTCTACTCTCTTGCTTGTGCACTATCATAAGATAATAAAAAATTTTAAAAAAAAAAAAAAAAAAAAAAAAAATATAAAAAAAAAACAAACAAAAAAAAAAAAACAAAAAAAACTT	.	PASS	PRECISE;SVMETHOD=Snifflesv1.0.12;CHR2=chr34;END=48954114;STD_quant_start=2.213594;STD_quant_stop=7.141428;Kurtosis_quant_start=2.002496;Kurtosis_quant_stop=2.020501;SVTYPE=INS;SUPTYPE=AL;SVLEN=252;STRANDS=+-;STRANDS2=11,9,11,9;RE=20;REF_strand=46,41;Strandbias_pval=1;AF=0.186916	GT:DR:DV	0/0:87:20
chr34	48970046	96405	N	AGAGAAAGAAGATAAACAGCAAAGTAAAGAAAGAAAAAGAAAGAAAGAACGACAAGGAAAGAAGAGAAAGAAAG	.	FAIL_NOTPRECISE	IMPRECISE;SVMETHOD=Snifflesv1.0.12;CHR2=chr34;END=48970053;STD_quant_start=22.742032;STD_quant_stop=29.593918;Kurtosis_quant_start=-0.299422;Kurtosis_quant_stop=-0.332994;SVTYPE=INS;SUPTYPE=AL;SVLEN=51;STRANDS=+-;STRANDS2=6,9,6,9;RE=15;REF_strand=54,31;Strandbias_pval=0.0964612;AF=0.15	GT:DR:DV	0/0:85:15
chr34	48986153	96406	N	AATAAAATAAAATAAAATAAAATTAAAATAAAAT	.	PASS	PRECISE;SVMETHOD=Snifflesv1.0.12;CHR2=chr34;END=48986152;STD_quant_start=7.720104;STD_quant_stop=6.300794;Kurtosis_quant_start=0.644846;Kurtosis_quant_stop=1.012778;SVTYPE=INS;SUPTYPE=AL;SVLEN=35;STRANDS=+-;STRANDS2=8,10,8,10;RE=18;REF_strand=52,46;Strandbias_pval=0.610291;AF=0.155172	GT:DR:DV	0/0:98:18
chr34	48992448	96407	TAAACTGAGAGGGATCCCTGGGTGGCGCAGCGGTTTGGCGCCTGCCTTTGGCCCAGGGCGTGATCCTGGAGACCCGGGATCGAATCCCACATCGGGCTCCCGGTGCATGGAGCCTGCTTCTCCCTCTGCCTGTGTCTCTGCCTCTCTCTCTCTCTCTCTCTCTCTCTCTCTCTCTCTCTGTATCTGTCATAAATAAATAAAATATTTAAAAAAAAAAAATAAAAA	N	.	PASS	PRECISE;SVMETHOD=Snifflesv1.0.12;CHR2=chr34;END=48992673;STD_quant_start=1.832251;STD_quant_stop=1.118034;Kurtosis_quant_start=12.355162;Kurtosis_quant_stop=-1.473656;SVTYPE=DEL;SUPTYPE=AL;SVLEN=-225;STRANDS=+-;STRANDS2=29,28,29,28;RE=57;REF_strand=50,57;Strandbias_pval=0.626521;AF=0.347561	GT:DR:DV	0/1:107:57
chr34	49105020	96408	N	AAAGAGCACCAGAGTTAGCCGTCTTCTAATGTTCTGTCTCCTTCTGCACTAGAACGTAAAGCCTGCAAACTCTGGGAAACGACACTAGGGGTGGTTAGCGGGGAGGGGGCGGGGCGGTGGCGTGAATGGGTGACGGGCACTGGGTGTTATCTGTTGTAGTAAATTGAACCCCCAATTAAAAAAAAACACAAACAAAAAAAAAAAAAAAACAAAAAAAAAAAAAAAGGAAACACATTTCCTTAAGCCCATCCCAAAAAAAAAAAAAAAAAAAAGAAAAAAATAC	.	PASS	PRECISE;SVMETHOD=Snifflesv1.0.12;CHR2=chr34;END=49105035;STD_quant_start=1.312335;STD_quant_stop=8.225975;Kurtosis_quant_start=6.643846;Kurtosis_quant_stop=3.151647;SVTYPE=INS;SUPTYPE=AL,SR;SVLEN=269;STRANDS=+-;STRANDS2=18,19,18,19;RE=37;REF_strand=35,37;Strandbias_pval=1;AF=0.33945	GT:DR:DV	0/1:72:37
chr34	49116488	96409	N	AAATTCTTGGGAATCCTGGGTGGCGCCGCGTTTTGCGCCTGCTTTGGCCCGGGCGCGATCCTGGAGACCCGGGATCGAATCCCCACATCGGGCTACCGGCGGCCATGAGCCGGCTTCTCCCTCGGCCTTGTGTCGCTGTCCTTCTCTCTCTCTCTGAACTATCATTAAAAAAAAAAAAAAAAAAAAAACACAGGGCA	.	PASS	PRECISE;SVMETHOD=Snifflesv1.0.12;CHR2=chr34;END=49116502;STD_quant_start=0.953463;STD_quant_stop=4.607306;Kurtosis_quant_start=18.291549;Kurtosis_quant_stop=4.506622;SVTYPE=INS;SUPTYPE=AL;SVLEN=193;STRANDS=+-;STRANDS2=19,26,19,26;RE=45;REF_strand=40,46;Strandbias_pval=0.712917;AF=0.343511	GT:DR:DV	0/1:86:45
chr34	49186541	96410	N	TATATATTATAGAGATAATACTAATGTATTTGGTTTT	.	PASS	PRECISE;SVMETHOD=Snifflesv1.0.12;CHR2=chr34;END=49186544;STD_quant_start=0.000000;STD_quant_stop=3.833055;Kurtosis_quant_start=8.535699;Kurtosis_quant_stop=0.984164;SVTYPE=INS;SUPTYPE=AL;SVLEN=31;STRANDS=+-;STRANDS2=16,11,16,11;RE=27;REF_strand=51,50;Strandbias_pval=0.516609;AF=0.210938	GT:DR:DV	0/0:101:27
chr34	49204881	96411	GTTCAGGGGCACCTTGGGGGGCTCAGTCAGTTCAGGGGCACCTTGGGGGGCTCAGTCA	N	.	PASS	PRECISE;SVMETHOD=Snifflesv1.0.12;CHR2=chr34;END=49204939;STD_quant_start=0.707107;STD_quant_stop=0.182574;Kurtosis_quant_start=6.264632;Kurtosis_quant_stop=0.482734;SVTYPE=DEL;SUPTYPE=AL;SVLEN=-58;STRANDS=+-;STRANDS2=33,27,33,27;RE=60;REF_strand=46,37;Strandbias_pval=1;AF=0.41958	GT:DR:DV	0/1:83:60
chr34	49207101	96412	TTTTCTTTTCTTTTTTTCTTTTCTTTTCTTTT	N	.	FAIL_NOTPRECISE	IMPRECISE;SVMETHOD=Snifflesv1.0.12;CHR2=chr34;END=49207135;STD_quant_start=10.526158;STD_quant_stop=11.747340;Kurtosis_quant_start=-0.722427;Kurtosis_quant_stop=-0.829774;SVTYPE=DEL;SUPTYPE=AL;SVLEN=-34;STRANDS=+-;STRANDS2=2,12,2,12;RE=14;REF_strand=40,39;Strandbias_pval=0.0177034;AF=0.150538	GT:DR:DV	0/0:79:14
chr34	49207158	96413	N	TCTCTCTTTTCTTCTCTTCTTTCCCTCCTTTCACTCCCAGCTTCCCTGTTGTTCTTTCCGCCCTCTTCTTTTCTCTCTTTTCTTTTTCTCGTTCCTTTTTCTTCTTTGTTTTTTCTTTTTTTTCC	.	FAIL_NOTPRECISE	IMPRECISE;SVMETHOD=Snifflesv1.0.12;CHR2=chr34;END=49207157;STD_quant_start=11.700427;STD_quant_stop=47.047848;Kurtosis_quant_start=2.542313;Kurtosis_quant_stop=-1.213761;SVTYPE=INS;SUPTYPE=AL;SVLEN=128;STRANDS=+-;STRANDS2=19,1,19,1;RE=20;REF_strand=39,38;Strandbias_pval=0.000207369;AF=0.206186	GT:DR:DV	0/0:77:20
chr34	49211676	96414	N	GAAAGACAAGAAAAGAAAGAAAGAGAAGAAAGAAAGAAAGAAAAGAAAGAAAAGACAAAGAGAAAGAAAGAAAGAAGAAGCAGAAAGAAAGAAAGACAAGAAAAAACAGAAAGAAAGAGAAGAAGAAGAGAAAGAAAAAAGAAGAAAAGGAAAGAAGA	.	FAIL_NOTPRECISE	IMPRECISE;SVMETHOD=Snifflesv1.0.12;CHR2=chr34;END=49211734;STD_quant_start=29.243803;STD_quant_stop=74.186252;Kurtosis_quant_start=-0.689284;Kurtosis_quant_stop=0.727410;SVTYPE=INS;SUPTYPE=AL,SR;SVLEN=125;STRANDS=+-;STRANDS2=3,14,3,14;RE=17;REF_strand=49,39;Strandbias_pval=0.00673568;AF=0.161905	GT:DR:DV	0/0:88:17
chr34	49261921	96415	N	AAAAAACATAGACATGGCCAACATGCTGATGAGAAAATGCTCTGCATCACTTTGCCATCAGGGAAATACAAATGAAAACTACATGAGATAACAAACGTCCACCAGTGAGAATGGGGAAATTAACAAGTCAGAAACAACAATGTTTGGAGAGGATGCGGAAAAAGGAACCCTCTTACAACCTGTGGTGGGAATGTGAACTGGCAGCCAACTCTGGAAAACTGTGTGGAAGGGTTCCGTGCCACAACAATTTAAAACTATACTTCCCTAGCTACGAGCCAGCATTGCACGGTGGGGATTTACCCCAGAAGATCAATGCCATGAACCGCCGGGAACCAAGCCTGGCACCCCCATTTTTTCGAGCAGCAATGGCCACGATGCCAACTGTGGAAGGATCCTTCGGTTCCAAACGAAAGATTAATGGATAAGAAGATGTTGTTATGGTATACAATGGAAATATAATCAGCTAATTAGAACTGTACAACAACCCGCCCATTTGCTTCCACGTGGATGGAACTTGAGGGTATTATGCTGAGTGCAGTTTAAGTCAGTCATAGAAGGACAAACATTATTTTTTTCTCATTCATTTGGAATAGAAATAATAGTGAAAGGGAAAATAAGGGAAGAAGAAGAAATGGGTGGGAAATAGCAAAGGGAGACAGAACAGAAAGACTGCTACTCTTGGAAACGAACTAGGGGTGGTAGAAGTGAGGAGGCGGGGTGGCAGTGAATGGGTGCCGGGCACTGGGTGTTATTCTGTATGTTAGTACATGAACACCAATACAAAATAAATTAAAAAAAAAAAAAAAACAAAAAAAAAAAAAAAAATAAAAAAAAA	.	FAIL_NOTPRECISE	IMPRECISE;SVMETHOD=Snifflesv1.0.12;CHR2=chr34;END=49261920;STD_quant_start=0.948683;STD_quant_stop=25.228952;Kurtosis_quant_start=5.030612;Kurtosis_quant_stop=0.525050;SVTYPE=INS;SUPTYPE=AL;SVLEN=862;STRANDS=+-;STRANDS2=12,8,12,8;RE=20;REF_strand=40,47;Strandbias_pval=0.32388;AF=0.186916	GT:DR:DV	0/0:87:20
chr34	49280892	96416	AATTAAAAAGAAATCGGGGATCCCTGGGTGGTGCAGCGGTTTGGCGCCTGCCTTTGGCCCAGGGCGCGATCCTGGAGTCCCAGGATCGAGTCCCACGTCAGGCTCCCGGCATGGAGCCTGCTTCTCCCTCCTCCTGTGTCTCTGCCTCTCCCTCTCTCTCTCTGTGACTATCATAAATAAATTTAAAAAAAAAA	N	.	PASS	PRECISE;SVMETHOD=Snifflesv1.0.12;CHR2=chr34;END=49281086;STD_quant_start=2.207027;STD_quant_stop=2.214323;Kurtosis_quant_start=15.825354;Kurtosis_quant_stop=-1.718287;SVTYPE=DEL;SUPTYPE=AL;SVLEN=-194;STRANDS=+-;STRANDS2=29,33,29,33;RE=62;REF_strand=45,49;Strandbias_pval=1;AF=0.397436	GT:DR:DV	0/1:94:62
chr34	49298421	96417	N	AGTGCACCTTGGATCCTGGGTGGACAGCGGTTTGGCGCTGCCTCGGCCCCGGGCGCGCTCCTGGAGCCCCGGGATCGCCTCTCACGTCTGGCTCCGGTGCAGGGAGCCTGCTTCTCCCTCTGCCTGGGTCTCGCTCTCTCTCTTCTCTCTCTTTTGCCCTCCAATACAGAACCACAAAAAAAA	.	PASS	PRECISE;SVMETHOD=Snifflesv1.0.12;CHR2=chr34;END=49298440;STD_quant_start=3.687818;STD_quant_stop=9.303225;Kurtosis_quant_start=27.775713;Kurtosis_quant_stop=18.222748;SVTYPE=INS;SUPTYPE=AL;SVLEN=206;STRANDS=+-;STRANDS2=41,40,41,40;RE=81;REF_strand=67,65;Strandbias_pval=1;AF=0.380282	GT:DR:DV	0/1:132:81
chr34	49352595	96418	AAGAAACATTTCCAAAAAAAAAAAAAAAAAA	N	.	PASS	PRECISE;SVMETHOD=Snifflesv1.0.12;CHR2=chr34;END=49352627;STD_quant_start=2.075498;STD_quant_stop=2.166174;Kurtosis_quant_start=-1.806116;Kurtosis_quant_stop=-1.806037;SVTYPE=DEL;SUPTYPE=AL;SVLEN=-32;STRANDS=+-;STRANDS2=27,25,27,25;RE=52;REF_strand=52,50;Strandbias_pval=1;AF=0.337662	GT:DR:DV	0/1:102:52
chr34	49384517	96419	N	TCAGGGCTCGTGCAGGCCAGCGTGGATGGGTCAGGATGATTGCAGTCGGGCCTGGCCGGTG	.	PASS	PRECISE;SVMETHOD=Snifflesv1.0.12;CHR2=chr34;END=49384519;STD_quant_start=5.072206;STD_quant_stop=4.602371;Kurtosis_quant_start=0.150181;Kurtosis_quant_stop=1.607618;SVTYPE=INS;SUPTYPE=AL;SVLEN=61;STRANDS=+-;STRANDS2=11,12,11,12;RE=23;REF_strand=41,42;Strandbias_pval=1;AF=0.216981	GT:DR:DV	0/0:83:23
chr34	49409131	96420	N	ACACCACTCAAAACAGAAAAAAGAAAAAAAAAAACAA	.	PASS	PRECISE;SVMETHOD=Snifflesv1.0.12;CHR2=chr34;END=49409141;STD_quant_start=6.442049;STD_quant_stop=2.179449;Kurtosis_quant_start=6.850306;Kurtosis_quant_stop=1.254406;SVTYPE=INS;SUPTYPE=AL;SVLEN=33;STRANDS=+-;STRANDS2=4,21,4,21;RE=25;REF_strand=40,55;Strandbias_pval=0.0192354;AF=0.208333	GT:DR:DV	0/0:95:25
chr34	49427017	96421	N	ATTAAATTTGCCACTTTAGGGTATCCCTTGGGCTTGCGCGCCAGCGTTTGGGCCTGACCTTTGGCCACAGGGCGCTGATTTCCTGGAGACCGAGTATCGACTCCCACGTGCCCCGGCTCTCCCGGTGCACGGAGACCGCTTCTCCTTCTGCCCTGTGTCTCTGCCTCTCTCTCTACTGTTGTGTGACCCTACCTAACTAAATTTAAAACATAAAAACT	.	PASS	PRECISE;SVMETHOD=Snifflesv1.0.12;CHR2=chr34;END=49427034;STD_quant_start=2.257604;STD_quant_stop=5.441774;Kurtosis_quant_start=7.449424;Kurtosis_quant_stop=11.725363;SVTYPE=INS;SUPTYPE=AL;SVLEN=200;STRANDS=+-;STRANDS2=25,37,25,37;RE=62;REF_strand=43,59;Strandbias_pval=0.870933;AF=0.378049	GT:DR:DV	0/1:102:62
chr34	49446696	96422	N	<INV>	.	PASS	PRECISE;SVMETHOD=Snifflesv1.0.12;CHR2=chr34;END=49447129;STD_quant_start=1.264911;STD_quant_stop=0.912871;Kurtosis_quant_start=11.807165;Kurtosis_quant_stop=6.412393;SVTYPE=INV;SUPTYPE=SR;SVLEN=433;STRANDS=++;STRANDS2=34,27,27,34;RE=61;REF_strand=14,9;Strandbias_pval=0.805838;AF=0.72619	GT:DR:DV	0/1:23:61
chr34	49482768	96423	CCAACTCATCATCCAACCCATCATCCAACTC	N	.	PASS	PRECISE;SVMETHOD=Snifflesv1.0.12;CHR2=chr34;END=49482815;STD_quant_start=2.768875;STD_quant_stop=3.829708;Kurtosis_quant_start=2.380162;Kurtosis_quant_stop=1.957246;SVTYPE=DEL;SUPTYPE=AL;SVLEN=-47;STRANDS=+-;STRANDS2=14,11,14,11;RE=25;REF_strand=59,39;Strandbias_pval=0.820161;AF=0.203252	GT:DR:DV	0/0:98:25
chr34	49500117	96424	GCCTGTCTCATTCACCGATTCCCTAAGAATTTGTTGTACCTCCTCTGTAGATT	N	.	PASS	PRECISE;SVMETHOD=Snifflesv1.0.12;CHR2=chr34;END=49500170;STD_quant_start=0.000000;STD_quant_stop=0.000000;Kurtosis_quant_start=4.712224;Kurtosis_quant_stop=3.443995;SVTYPE=DEL;SUPTYPE=AL;SVLEN=-53;STRANDS=+-;STRANDS2=29,28,29,28;RE=57;REF_strand=45,37;Strandbias_pval=0.730134;AF=0.410072	GT:DR:DV	0/1:82:57
chr34	49503094	96425	N	GTCCGTGGTCAAGTGTCCAGCTCTGTGGCTCAGCTCAGGTCATGAATCTCGGGATCTTGAGATCGAGCCCGGGGGTGGGCTCCCTATTGGCCGGGGAGTCCGCCTGAGATTCTCTCTCCTTCCGCTCCTCCCGCCACCTGCCAAAACGCCACTCTCTCAAAGAAATAAATTCTTTGGGGGAAAAACACCATTGATTTGCTCACATTTCTGGGTCAACTTTGGGCAGGTGTCAGTTGAGACATCTCACCTCTTCTTCTCCACCTGCGTTGGCGGGCTTGCTCATAGCGTTTGTGGCTGCTTGGGCCGGGGTGGATCCATTCTAAAGCCTCGCTCCCACATGGGCAGATGGAGGAGAGGAGGAACTTTTGGCTTAGCCCCTCATTTCTTCTTCAGTGAGCCATGAGGCTAAGGCGGGCCTTCTCGATGAGGGTCTGCTCCAGATGGTGACAACCCGAGCTGCGGGAACCACTCAAAGTCCTACAA	.	FAIL_NOTPRECISE	IMPRECISE;SVMETHOD=Snifflesv1.0.12;CHR2=chr34;END=49503115;STD_quant_start=129.498649;STD_quant_stop=62.706459;Kurtosis_quant_start=-0.592340;Kurtosis_quant_stop=4.018230;SVTYPE=INS;SUPTYPE=AL,SR;SVLEN=476;STRANDS=+-;STRANDS2=8,5,8,5;RE=13;REF_strand=35,26;Strandbias_pval=1;AF=0.175676	GT:DR:DV	0/0:61:13
chr34	49503106	96426	N	<INV>	.	PASS	PRECISE;SVMETHOD=Snifflesv1.0.12;CHR2=chr34;END=49504170;STD_quant_start=3.884702;STD_quant_stop=0.000000;Kurtosis_quant_start=0.935342;Kurtosis_quant_stop=-1.394886;SVTYPE=INV;SUPTYPE=SR;SVLEN=1064;STRANDS=++;STRANDS2=12,11,11,12;RE=23;REF_strand=41,27;Strandbias_pval=0.625545;AF=0.252747	GT:DR:DV	0/0:68:23
chr34	49504171	96427	N	AGGAGTTGATTATTAATTAAGACGCGGATGTTTCGAGTGTCTCATTCTCCCTTTGACTCTGCGGCCTCCAGGTGTCAAGCTCCCAGATGTCGGAGTAGGCTCGGCTCTGAAGCGTTTTCCCAGCAAAAAAGGCATTTTCGGTGGCACGAAGTGAAGCCACCGTCTTGGCGTTTGTTAGGAAAGATCCAGATGATGAGCGGAGATGCCAGGGCCGGAGAGGGGCCCGCGGTTGGGCGCCGCTGCGTGGAGGCCGCTGGGCGGATGTGGGGTACGCCGGCCGACCAAGGGGTGAAGATGCTGCGGGAGAGAAGATGGAACACCGAGCGCGTGGGAGGCTCGTGGCCATCGTGAGGCGGCCTCCGCCCAGGTCCCTGTCTCCCGGGGGCGGCCTCCTGGGGCCAGGCCGGGGGGGCGGCACCGGGGCGTGGGACTCGCTGCCCCGAAAGGCCCTGGCCCAGCCGGCAGGGTTCGGTGGTCAGGCTTGCCCCGGCCCTCCCGCGAGGAGCCCCAGGAGCCCGCAGCCCTCACCAAAGTTCCAGCCCACTGCCTCCACCCCGTGTCGGCTACGGGACAGGTGCGTGTTATCCCATGGGCCCAGCCCCTGGCACAAGCGAGCGCCAGAGCCCTAGCTGCAGCAGGGCCCGAACGGGCCGCCAAGGCCCGCGCGGGCCGCCAGCATAGGGCCCAGGGGGCAGGTTTCAGGGGCACGATGGCAACTGCCGAGGAGGGCAGGGCCTCAAGTAACAGGAGGAGCCCACGAGGGAACGGGGAAGGGAAGTGGGCGCGGCTGAGAACATCCAGAGTTCAAAAGCGATGGACCAACTGGAAAAGGACACGTAAGCTGAGTGACAAAACGGGAGGACGGAAACAGCGAGGACCCGACACGGTGACCCCCGAGTTGAGGCCCCTGGAGCAGGGAGGCCTGAATGGTGATCCCGCTGGAGAGGGAGGACACAACAGTGAGGCCCGGGGAAACAATGACCCCGCGGGATGCCCTGGAGAGGGGGACGGGAACAGCGAGGCCCCGACACGGTGACATGGGGAGGCCATGGAAGGGAGGCCCTGAACATGGTGATCCCGCTGGAGAGGGAGGACGACAGCGGGACCCCGACACGGTGACCTGGGAGGCCCGGAATCCAGGGAGGCTGAGGGCTGGCTTTCCATCAAGCCCTGATCAGGAGGCTGCTGGGAAGGGGCTCGGCCCCTCCGCTGAGCCCGGCCTGGCCTGCCCTGTGGACACCGAGGGGACCCTCGAGGAGTGGGAAAAAGCAGTGTCTGCCCCCAGGCAAGGCCCCTCCCTACCACGGGACCGCCTCCCAAACCCGGCCCCCCCAGCTTCCTGACCACAGACTCACCGGCTGTAAACCCTAAGAGTCTTGTCTTTTCTAAGATTTTATTTACTTATTCATGAGACCGGAGAGAGCGAAGCGAGACACAGGCAGAGGGCGGAGCAGTCCATGCAGGGACCCAACGCGGGACTCGATCCCGGGACCCGAGTGTCACACCTGAGCCAAAGACAGACCGACGCTCACCCAATAGGCCCGGGGCGCCCTAAAAGAGCTCTTTAAAGAGATCCAGCAAACTTTGGAGGAAGCCACAAAATTGCTCTGTCACGGGGGTCCCTAATCCCAGGTGACGACAAAGCCGAGGGCAGGGGGAGGACGCAGTCAGCGGCCCGGTCCCGCGCAGGAGGGTGCAACCGGCCCTGTGCCCCGAGGTTCCCGCGCACCGCCCGGGGCTCCCGACACCGTGGAGTCGGCCTGCGGGGAAGGGATTGGGCCCCGAGCAAGCCAACCGGTCACACGCCGCCGGCAGGCGAGGGCGGATCCGAATCCGCTTCCCACGTGTCCCCCCACTGCTGCCCCTGCGCCAGGCCGCCTCCCTCCCCCCGCTGCTTGGAGTCTCTCTCTCTCTCTCACCCCCTCCAACCTCTAAACAAAAAAACATTAAGGGAAAGCAAAGTCGACATATCTTCACCTTCGAGTGTAGGATGTCGTCCGAGGACAAGGTGAATCCCCGTATACACACATTTTTCACCGGCAAAGAAAAAATGTGCCCGTTGGAAAACGATGAGACGTCAGGAACCACGTATTTTTTAGAAAGACCCCCTGTGACGTCACAGCTTACGTAAATGAGGTCTGAGCTAAGCACGTCGTGGAGGATCCGCGGCTCTGCCCCCGGGACACAGCCGCCCACCGGTCTGGGAAACGCTGCACCCCCAACGGGCCCCAACCTATGAGAACATGCCAACACGTGTTTGGAAGCCACCGAAACTTCTAGTAACCCGGCCCGCTTCTCACTAGAGGGAGGCGGGGGCTGAGAGGGCTCACAGGAAGCTTTTTAAAGCATCTAGAATATACAAAAAACTAAAAATAAAAAATAAAAAAAAAATTAAAGCATCTTAGAATATAATGGCTCCACTGCCAATACGCTCTCAGCTTTTGGGAGGCAGAAAAAAAAAAAATTAAGATCCTCTCGGACAAGCCCTGGGGGGTGTTTTCTGAGGGAACGCGGCTTGAACGCAGGAACACAGTAGGTGTTGATTTTATGCATTATAAGTGAAGCCTTTTATTTTGCCGTCAAGGGATGAAAAATAAATATCCAGCCCGTGT	.	FAIL_NOTPRECISE	IMPRECISE;SVMETHOD=Snifflesv1.0.12;CHR2=chr34;END=49504170;STD_quant_start=2.121320;STD_quant_stop=121.532712;Kurtosis_quant_start=-0.114286;Kurtosis_quant_stop=2.042120;SVTYPE=INS;SUPTYPE=SR;SVLEN=2679;STRANDS=+-;STRANDS2=7,4,7,4;RE=11;REF_strand=22,31;Strandbias_pval=0.202955;AF=0.171875	GT:DR:DV	0/0:53:11
chr34	49507473	96428	CGCCGACTGCCCCTCGCCTGGCCTTCAAGGCCCATCCCAGGCCCCTCCTCGGA	N	.	PASS	PRECISE;SVMETHOD=Snifflesv1.0.12;CHR2=chr34;END=49507522;STD_quant_start=0.408248;STD_quant_stop=0.288675;Kurtosis_quant_start=-1.209029;Kurtosis_quant_stop=1.245695;SVTYPE=DEL;SUPTYPE=AL;SVLEN=-49;STRANDS=+-;STRANDS2=10,14,10,14;RE=24;REF_strand=33,42;Strandbias_pval=1;AF=0.242424	GT:DR:DV	0/0:75:24
chr34	49577570	96429	AGGGGCCCGGAGAGGCACCCCGAACCCGAGAGCAGCCCCGGGGCAGGCCGGATGCGCGGGGAGGCCGCCCACGGAGAAACCGGGCGCTCACCGCTCACCAGCCTCGCGGGTCCACTCTGCCGCCGGGCTCCGGCCTCGCCCCGGGGTGCCTGGGGGTCCTCCCTCCCCGCGGGCCGCTCTTCTCCCCCGAGCACGATCCCCGGGGTTCAGCGCGTCACTTCTAGAGAGCGGAACACGACGACGGGAAGTCCCCCCAGATGATTGATGCTCGTGTCCCCTCGGATCATGCTGTGGCGCCCCCAGGACGCTGCCACTCCCAGGGGGCCAGGCCTCGCCCTGTCGCCCCCCAGGCCCGCGACGCCCTCGGTCCTGAGCAAACGGGGAGCCAACCCCGCTCGACAGGCAGCGTCTATGAACTTCCTCAGACACGGCGGGCAGCGGGGACACTGGGGACACAGGCCCAGGTCGGAGGAGGCTGTGGCCGCCCGGCGCTGAGAGAGGACGCTGCTGGGGCAGCCGGGGCATCTAACTAAGCCGCGGTTTCGCTCAGTGGGACGACGACGTTGGTCTCCTGGTTCCACTGCGGAGAGCGACTGTCCTGTCCCGGGGACGCCGGCCACAGGCCCCAGCGGCCCGCACGCTGTCCCCCAAGCTCCTGGACTCAACGACCGTCCTGGGGACTCTTCTGTAAATTTAAAATGATTCAAAAGACAATTTTTTTTTAAGACTGACCCTGCCGGGCAGGCCGGGATGTGGAGCAGGGGGACGTCGTTCCCGGGGGCGGAGGAGGTGACACGGTCGACAGCTGCCCCCCCTCCGGAGCTTTGGGAGGCTCCAGGCGAGCGACACACATGGACGAGTGCGGCCGGCGTCCGGGCCCAGGTGTCCCGGGCAGCGGGAGGCCTCGGTGGTGCGACCGTCCAGGAGCCAGGCCATCCCCCAGCTGCCGCGGGCCCACAAACAAGACCAAACACGATGAAGTGACGCCGCGCCCAGCTGAGCCAGCCCCGCCCCAGAAAGGGCCCGGCTTTATAAGGCTGTGGAGAGAGTAAACGGGTCACCAGGGGCTGGAAACAAGCCAGCGGTCGCCTGATGGTGGGGACA	N	.	PASS	PRECISE;SVMETHOD=Snifflesv1.0.12;CHR2=chr34;END=49578674;STD_quant_start=6.495191;STD_quant_stop=0.968246;Kurtosis_quant_start=1.834162;Kurtosis_quant_stop=3.414119;SVTYPE=DEL;SUPTYPE=AL,SR;SVLEN=-1104;STRANDS=+-;STRANDS2=17,16,17,16;RE=33;REF_strand=29,29;Strandbias_pval=1;AF=0.362637	GT:DR:DV	0/1:58:33
chr34	49595072	96430	N	ACAAAGACGGAATCAAAAAAAAAAAAAAAAA	.	PASS	PRECISE;SVMETHOD=Snifflesv1.0.12;CHR2=chr34;END=49595072;STD_quant_start=1.441153;STD_quant_stop=4.363309;Kurtosis_quant_start=15.173129;Kurtosis_quant_stop=11.780577;SVTYPE=INS;SUPTYPE=AL;SVLEN=33;STRANDS=+-;STRANDS2=26,27,26,27;RE=53;REF_strand=50,48;Strandbias_pval=0.865523;AF=0.350993	GT:DR:DV	0/1:98:53
chr34	49630194	96431	N	ACAGTTTCCTTTTATTTATTTAATTTATTTTTTTTTT	.	PASS	PRECISE;SVMETHOD=Snifflesv1.0.12;CHR2=chr34;END=49630194;STD_quant_start=2.505549;STD_quant_stop=2.867442;Kurtosis_quant_start=10.503770;Kurtosis_quant_stop=26.900719;SVTYPE=INS;SUPTYPE=AL;SVLEN=38;STRANDS=+-;STRANDS2=40,32,40,32;RE=72;REF_strand=54,44;Strandbias_pval=1;AF=0.423529	GT:DR:DV	0/1:98:72
chr34	49652985	96432	N	TCCTTATTTCCTTTTCGTTCTTGACTGCCTTTTCGTTCTTTTACTTGCTGATGCGA	.	FAIL_NOTPRECISE	IMPRECISE;SVMETHOD=Snifflesv1.0.12;CHR2=chr34;END=49652984;STD_quant_start=11.042774;STD_quant_stop=12.043967;Kurtosis_quant_start=1.950050;Kurtosis_quant_stop=23.657059;SVTYPE=INS;SUPTYPE=AL;SVLEN=57;STRANDS=+-;STRANDS2=33,37,33,37;RE=70;REF_strand=48,49;Strandbias_pval=0.87541;AF=0.419162	GT:DR:DV	0/1:97:70
chr34	49658435	96433	N	TCATTAAAATTTTTATTTCATCTTTTCTTTATTTTTTTTTTTTTTACTTTTATTTATTTCTGATAGTCACATTCACAGAGAGATAGATAGAGATAGAGGCAGAGGCAGAGGGAGTAAGCAGGCTCCATGCCCCGGGGAGCCCGACGCGGGACTCGATCCGGGTCTCCTGATCGCGCCCTGGGCCGAAGATGCCGCCAAACCCCTCTGCCGCATCCAGGATTTTTCCCA	.	PASS	PRECISE;SVMETHOD=Snifflesv1.0.12;CHR2=chr34;END=49658440;STD_quant_start=4.943009;STD_quant_stop=6.728051;Kurtosis_quant_start=3.936837;Kurtosis_quant_stop=5.175383;SVTYPE=INS;SUPTYPE=AL,SR;SVLEN=228;STRANDS=+-;STRANDS2=24,36,24,36;RE=60;REF_strand=47,58;Strandbias_pval=0.624854;AF=0.363636	GT:DR:DV	0/1:105:60
chr34	49663767	96434	N	AAAGGGTACTTCTGCGGGATCCCTGGGTGGCCGCAGCGTTTGGCGTCCTGCCTTTGGCCCAGGGCGCGATCCTCTGGAGACCGCGGGATCGAATCCCAGCAGAATCATGCTCCCGGTGCATGGAGCCTGCTTCTCCCTCGCAGATGTCTCTGCCGCTCTCTCTTTCTCTCTCTGTGACTATCATAATAAATAAAATTTAAAAAAAAAAAAA	.	PASS	PRECISE;SVMETHOD=Snifflesv1.0.12;CHR2=chr34;END=49663776;STD_quant_start=3.047247;STD_quant_stop=4.371172;Kurtosis_quant_start=22.085525;Kurtosis_quant_stop=7.926753;SVTYPE=INS;SUPTYPE=AL;SVLEN=212;STRANDS=+-;STRANDS2=29,27,29,27;RE=56;REF_strand=49,46;Strandbias_pval=1;AF=0.370861	GT:DR:DV	0/1:95:56
chr34	49667866	96435	GGGGGCCGAGGGGGCCGAGGGGGCCGAGGGGGCCGTGGCGGCCGTGGGGGCCGA	N	.	PASS	PRECISE;SVMETHOD=Snifflesv1.0.12;CHR2=chr34;END=49667919;STD_quant_start=9.886860;STD_quant_stop=8.967534;Kurtosis_quant_start=0.306437;Kurtosis_quant_stop=-0.356169;SVTYPE=DEL;SUPTYPE=AL;SVLEN=-53;STRANDS=+-;STRANDS2=14,10,14,10;RE=24;REF_strand=45,41;Strandbias_pval=0.649363;AF=0.218182	GT:DR:DV	0/0:86:24
chr34	49717385	96436	TATTATCATATATTTTTTTTTTTTTTATTATCATATATTTTTTTTTTTTT	N	.	PASS	PRECISE;SVMETHOD=Snifflesv1.0.12;CHR2=chr34;END=49717435;STD_quant_start=1.809934;STD_quant_stop=1.426353;Kurtosis_quant_start=-1.652053;Kurtosis_quant_stop=-1.677872;SVTYPE=DEL;SUPTYPE=AL;SVLEN=-50;STRANDS=+-;STRANDS2=31,27,31,27;RE=58;REF_strand=45,42;Strandbias_pval=0.866574;AF=0.4	GT:DR:DV	0/1:87:58
chr34	49758851	96437	N	TTGTTTTTTGCGCTTTTTTGGTTTTCTTCTTTTCCTTCTTCGGTTCTGCTTCTCTTTTTTTTGATCCCCGTTTGTCTTTTTTTTTCCCTTCTTTTTCCTTGCTTTTCCTTTCTTTATGTCG	.	FAIL_NOTPRECISE	IMPRECISE;SVMETHOD=Snifflesv1.0.12;CHR2=chr34;END=49758850;STD_quant_start=9.612492;STD_quant_stop=62.342602;Kurtosis_quant_start=-1.792250;Kurtosis_quant_stop=-0.894164;SVTYPE=INS;SUPTYPE=AL;SVLEN=119;STRANDS=+-;STRANDS2=11,1,11,1;RE=12;REF_strand=38,34;Strandbias_pval=0.0119405;AF=0.142857	GT:DR:DV	0/0:72:12
chr34	49779417	96438	TGACCTTCAGGAGTTTTTTTTTTTTTTTTTTTTTTTTTTTTTATGATAGGCACACAGTGAGAGAGAGAGAGAGAGGCAGAGACACAGGCAGAGGGAGAAGCAGGCTCCATGCACCGGGAGCCTGACGTGGGATTCGATCCTGGGTCTCCAGGATCGCGCCCTGGGCCAAAGGCAGGCGCCAAACCGCTGTGCCACCCAGGGATCCC	N	.	PASS	PRECISE;SVMETHOD=Snifflesv1.0.12;CHR2=chr34;END=49779622;STD_quant_start=2.236068;STD_quant_stop=1.770122;Kurtosis_quant_start=-1.834361;Kurtosis_quant_stop=-1.752207;SVTYPE=DEL;SUPTYPE=AL;SVLEN=-205;STRANDS=+-;STRANDS2=14,17,14,17;RE=31;REF_strand=54,51;Strandbias_pval=0.683121;AF=0.227941	GT:DR:DV	0/0:105:31
chr34	49846562	96439	N	TTCGCCCCCCCCCCCCCCCCGCCCCCCCCCCCCACCCCCCCCCCCCCCGACCCCCCCCCCCCCCCCCCCCCCCCCCCCCCCCACCCCCCCCCCCCCCCACCCCCCCCCCCCCCCCCCCCCCCCCCCCCCCCCCCCCCCCCCCCCCCCCCCCCCCCGCCCCCCCCCCCCCCCCCCCCCCCCCCCCCCCCCCCCCCCCCACCCCCCCCCCCCCCTTGTTCGCCCCCGCCGGTTTAATCTTTTC	.	FAIL_NOTPRECISE	IMPRECISE;SVMETHOD=Snifflesv1.0.12;CHR2=chr34;END=49846711;STD_quant_start=33.664521;STD_quant_stop=69.055775;Kurtosis_quant_start=3.350484;Kurtosis_quant_stop=-1.571536;SVTYPE=INS;SUPTYPE=AL;SVLEN=67;STRANDS=+-;STRANDS2=15,1,15,1;RE=15;REF_strand=46,50;Strandbias_pval=0.000669133;AF=0.135135	GT:DR:DV	0/0:96:15
chr34	49852075	96440	N	GCCCCCTGGGTCGGGGCGCATCCCCTCTCCCCAACTCTGCGGCAACAGACCGCGTCCCCCCGCCGGCC	.	FAIL_NOTPRECISE	IMPRECISE;SVMETHOD=Snifflesv1.0.12;CHR2=chr34;END=49852082;STD_quant_start=22.770595;STD_quant_stop=24.838478;Kurtosis_quant_start=-2.000624;Kurtosis_quant_stop=-1.982447;SVTYPE=INS;SUPTYPE=AL;SVLEN=65;STRANDS=+-;STRANDS2=17,23,17,23;RE=40;REF_strand=35,45;Strandbias_pval=1;AF=0.333333	GT:DR:DV	0/1:80:40
chr34	49855887	96441	N	TTTTTTTGTTCTTTTTTGTTTTTTGTTTTTATTTAATTATGATCAGTCACACAGAGAGAGTGAGAGACGGCAGAGCAAGAACGCCATGGCAGAGGGGGATAGAAGGGCTCCATGCACCGGGGAGGAGCCCGACGTGGGTTGATCCCGGTCTCCAGGTCGTCGCCCTGGCCAAAGGCAGGCGCCAAACCGCGCGCCAACCCGGGATCCCCTACAGAGT	.	PASS	PRECISE;SVMETHOD=Snifflesv1.0.12;CHR2=chr34;END=49855888;STD_quant_start=2.628515;STD_quant_stop=8.372031;Kurtosis_quant_start=2.571155;Kurtosis_quant_stop=3.966145;SVTYPE=INS;SUPTYPE=AL;SVLEN=215;STRANDS=+-;STRANDS2=8,14,8,14;RE=22;REF_strand=16,49;Strandbias_pval=0.286835;AF=0.252874	GT:DR:DV	0/0:65:22
chr34	49857246	96442	N	TTGGTAGGTAGGGTAAAAGCCATGGATGTGATTGGGGGGTGGGATAGAGT	.	FAIL_NOTPRECISE	IMPRECISE;SVMETHOD=Snifflesv1.0.12;CHR2=chr34;END=49857252;STD_quant_start=12.345039;STD_quant_stop=13.262730;Kurtosis_quant_start=-1.383343;Kurtosis_quant_stop=1.251637;SVTYPE=INS;SUPTYPE=AL;SVLEN=50;STRANDS=+-;STRANDS2=4,8,4,8;RE=12;REF_strand=24,54;Strandbias_pval=1;AF=0.133333	GT:DR:DV	0/0:78:12
chr34	49857332	96443	N	ATGTTAGATGCCCCTTGGGATGGGGTTAGGGTCGAAAGAAAAACTCGGGTTGGGGTTAGCGGGGTAGAGGCCTAGGGTTTGCGGGTTAGGGTAGCTGGCCTAGGGATTCGGGTTAGTGGTAGAGGAACTATGGTTCTTTCCTCGTTGGGGTTAGGTTAGCGGAATAGGATTGGGGTTAGGGTGAGGCCGGGTTGGGGTAAGGTAGAGGTAGGGATGGGATGGTGTCAGAGGCCTAGGGTTGGGCTTCATTCGTGGTAGAGGCATCGGGTTGTTGTTACTTAAGGTAGAGGCCTAGGGATCGGGTTAGGGTAGCAGACCTAGGGATGGGTGTTGGGGTAGAGGCTAGGAGGGGTTAGGGTAGAAACTAGCGGTTGGGTTGGGTAGAGGGCATAGGGCTTGCGTGGTTAGGGTAGGAGGCCTCGGGTGGGATTGGGGTGTTAGAGGACTAGGTGATTGCGGATAGGGTAGAGGCCTCTAGGGTATGCGATTAGGTAGAGCATAGGGATGGGCTTTGGGTAACGGCCAAGGGATGAGGTTTGCGGTAGCGGCTAGGGAGGGATGGGGGGTGGTAGAGGCCCTAGGGTTTGAGGGGGTTAGTGGTAGAGGCCCCTAGTGTTGGGTCCTGGTTTAGGGTAGAGGCTAGGTTGGGGTGTT	.	FAIL_NOTPRECISE	IMPRECISE;SVMETHOD=Snifflesv1.0.12;CHR2=chr34;END=49857331;STD_quant_start=54.327709;STD_quant_stop=123.517205;Kurtosis_quant_start=-1.268512;Kurtosis_quant_stop=-0.633326;SVTYPE=INS;SUPTYPE=AL;SVLEN=685;STRANDS=+-;STRANDS2=7,8,7,8;RE=10;REF_strand=24,55;Strandbias_pval=0.241379;AF=0.11236	GT:DR:DV	0/0:79:10
chr34	49857394	96444	N	GTGGTTAGGGTCGAGGCTAGGGTTGGGGGTTTAAGTTGGTTAAGGTAGGGCTCCAGGGATGGGGTTTAGTGTTAGAAAAATTAGATAGTTAGAAAATGAAAAATAGGGTTGGGGTTAGCGGTCGGGCCTAGGGTTGGGTGCTTGTT	.	FAIL_NOTPRECISE	IMPRECISE;SVMETHOD=Snifflesv1.0.12;CHR2=chr34;END=49857443;STD_quant_start=69.041292;STD_quant_stop=59.054212;Kurtosis_quant_start=-1.302899;Kurtosis_quant_stop=0.260260;SVTYPE=INS;SUPTYPE=AL;SVLEN=91;STRANDS=+-;STRANDS2=4,8,4,8;RE=12;REF_strand=25,58;Strandbias_pval=1;AF=0.126316	GT:DR:DV	0/0:83:12
chr34	49898129	96445	N	CTCCTGGTCTTTCCCTTCTCTGCGCGTCTGAAC	.	FAIL_NOTPRECISE	IMPRECISE;SVMETHOD=Snifflesv1.0.12;CHR2=chr34;END=49898151;STD_quant_start=26.260236;STD_quant_stop=35.055670;Kurtosis_quant_start=-0.893265;Kurtosis_quant_stop=1.109593;SVTYPE=INS;SUPTYPE=AL;SVLEN=49;STRANDS=+-;STRANDS2=10,4,10,4;RE=13;REF_strand=52,45;Strandbias_pval=0.258261;AF=0.118182	GT:DR:DV	0/0:97:13
chr34	49906246	96446	CTTTTTTTTTTTTTTTTTTTTTAAACTTTTATTTATTTATGATAGGCACACAGTGAGAGAGAGAGAGAGGCAGAGACACAGGCAGAGGGAGAAGCAGGCTCCATGCACCGGGAGCCCGACGTGGGATTCGATCCCAGGTCTCCAGGACCGCGCCCTGGGCCAAAGGCAGGCGCCAAACCGCTGCGCCACCCAGGGATCCCTGACCTTCA	N	.	PASS	PRECISE;SVMETHOD=Snifflesv1.0.12;CHR2=chr34;END=49906469;STD_quant_start=5.537749;STD_quant_stop=1.290994;Kurtosis_quant_start=8.025165;Kurtosis_quant_stop=3.383027;SVTYPE=DEL;SUPTYPE=AL;SVLEN=-223;STRANDS=+-;STRANDS2=16,15,16,15;RE=31;REF_strand=46,40;Strandbias_pval=1;AF=0.264957	GT:DR:DV	0/0:86:31
chr34	49922734	96447	N	GGCCACAGGGGGGGGTAGCGGGGCGCGGTTTTGTGCTACGGGGGGCGC	.	FAIL_NOTPRECISE	IMPRECISE;SVMETHOD=Snifflesv1.0.12;CHR2=chr34;END=49922735;STD_quant_start=20.027481;STD_quant_stop=20.966640;Kurtosis_quant_start=-0.068723;Kurtosis_quant_stop=-0.366003;SVTYPE=INS;SUPTYPE=AL;SVLEN=45;STRANDS=+-;STRANDS2=5,11,5,11;RE=16;REF_strand=23,36;Strandbias_pval=0.771839;AF=0.213333	GT:DR:DV	0/0:59:16
chr34	49923550	96448	N	ATCATCTATCTATCATCATCTCATCACTACTATCCATCTATTCATCTATCTATCA	.	PASS	PRECISE;SVMETHOD=Snifflesv1.0.12;CHR2=chr34;END=49923552;STD_quant_start=2.645751;STD_quant_stop=4.102845;Kurtosis_quant_start=-1.478596;Kurtosis_quant_stop=1.301517;SVTYPE=INS;SUPTYPE=AL;SVLEN=58;STRANDS=+-;STRANDS2=10,14,10,14;RE=24;REF_strand=24,35;Strandbias_pval=1;AF=0.289157	GT:DR:DV	0/0:59:24
chr34	49926329	96449	N	AAAACGGATCCCCCCCCCCAAAAACATAATAAATAAATAAAAAAATAAAAAAAAAAAAAAA	.	PASS	PRECISE;SVMETHOD=Snifflesv1.0.12;CHR2=chr34;END=49926332;STD_quant_start=0.426401;STD_quant_stop=2.430862;Kurtosis_quant_start=7.777085;Kurtosis_quant_stop=7.716276;SVTYPE=INS;SUPTYPE=AL;SVLEN=53;STRANDS=+-;STRANDS2=10,13,10,13;RE=23;REF_strand=28,34;Strandbias_pval=1;AF=0.270588	GT:DR:DV	0/0:62:23
chr34	49930080	96450	TTAAGTAAAGGGATCCCTGGGTGGCGCAGCGGTTTGGCGCCTGCCTTTGACCCAGGGCGCGATCCTGGAGACCCGGGATCGAATCCCACGTCGGGCTCCCGGTGCATGGAGCCTGCTTCTCCCTCTGCCTGTGTCTCTGCCTCTCTCTCTCTCACTGTGTGCCTATCATAAATAAATTAAAAAAAAAATTAAAAAAAAATT	N	.	PASS	PRECISE;SVMETHOD=Snifflesv1.0.12;CHR2=chr34;END=49930281;STD_quant_start=0.559017;STD_quant_stop=0.500000;Kurtosis_quant_start=-0.809621;Kurtosis_quant_stop=-0.410704;SVTYPE=DEL;SUPTYPE=AL;SVLEN=-201;STRANDS=+-;STRANDS2=21,11,21,11;RE=32;REF_strand=37,22;Strandbias_pval=0.823091;AF=0.351648	GT:DR:DV	0/1:59:32
chr34	49973837	96451	N	TTTTTCTTATCTTGCTTTCCCTGCTTCGTTCGGCCTCGTTTTATGTCACTGTCTTTCTTGCTTGC	.	FAIL_NOTPRECISE	IMPRECISE;SVMETHOD=Snifflesv1.0.12;CHR2=chr34;END=49973841;STD_quant_start=28.609439;STD_quant_stop=29.529646;Kurtosis_quant_start=4.467636;Kurtosis_quant_stop=4.794106;SVTYPE=INS;SUPTYPE=AL;SVLEN=59;STRANDS=+-;STRANDS2=10,1,10,1;RE=11;REF_strand=45,45;Strandbias_pval=0.0107124;AF=0.108911	GT:DR:DV	0/0:90:11
chr34	50027500	96452	N	GCCGGGGGGATCTAACTGGGGAACCCGAAACTGCAGCTGCAGCC	.	PASS	PRECISE;SVMETHOD=Snifflesv1.0.12;CHR2=chr34;END=50027505;STD_quant_start=0.542326;STD_quant_stop=2.182821;Kurtosis_quant_start=1.811438;Kurtosis_quant_stop=2.086407;SVTYPE=INS;SUPTYPE=AL;SVLEN=44;STRANDS=+-;STRANDS2=39,30,39,30;RE=69;REF_strand=58,47;Strandbias_pval=0.87745;AF=0.396552	GT:DR:DV	0/1:105:69
chr34	50036826	96453	TTCTTCTTTCTTCTTTTCTTTTCTTCTTTCTTCT	N	.	FAIL_NOTPRECISE	IMPRECISE;SVMETHOD=Snifflesv1.0.12;CHR2=chr34;END=50036860;STD_quant_start=16.938123;STD_quant_stop=12.786712;Kurtosis_quant_start=0.153249;Kurtosis_quant_stop=1.229677;SVTYPE=DEL;SUPTYPE=AL;SVLEN=-34;STRANDS=+-;STRANDS2=3,8,3,8;RE=11;REF_strand=45,50;Strandbias_pval=0.337969;AF=0.103774	GT:DR:DV	0/0:95:11
chr34	50036821	96454	N	TCTTCTTATCTTCTTCTTTTATTCTTTCTTCTTTCTTGCTATTTATTCTC	.	FAIL_NOTPRECISE	IMPRECISE;SVMETHOD=Snifflesv1.0.12;CHR2=chr34;END=50036845;STD_quant_start=38.224338;STD_quant_stop=36.145539;Kurtosis_quant_start=-2.252931;Kurtosis_quant_stop=9.259765;SVTYPE=INS;SUPTYPE=AL;SVLEN=57;STRANDS=+-;STRANDS2=22,20,22,20;RE=41;REF_strand=45,49;Strandbias_pval=0.71139;AF=0.303704	GT:DR:DV	0/1:94:41
chr34	50056336	96455	TGGTTCGTAAAAAAAAAAAAAAAAAAACAAAAAAAAAAAAAAAAAAAAACAAAG	N	.	PASS	PRECISE;SVMETHOD=Snifflesv1.0.12;CHR2=chr34;END=50056391;STD_quant_start=2.883141;STD_quant_stop=2.549510;Kurtosis_quant_start=-1.988394;Kurtosis_quant_stop=-2.041573;SVTYPE=DEL;SUPTYPE=AL;SVLEN=-55;STRANDS=+-;STRANDS2=18,14,18,14;RE=32;REF_strand=48,42;Strandbias_pval=0.838114;AF=0.262295	GT:DR:DV	0/0:90:32
chr34	50057459	96456	CCGTGTGCTCTTATTTATGATAGTCATACAGAGAGATAGAGAGAGAGGCAGAGACACAGGCAGAGGGAGAAGCAGGCTCCATGCAGGGAGCCTGATGTGGGACTCGATCCCGGGTCTCCAGGATCACACCCTGGGCCAAAGGCAGGCGCCAAACTGCTGCGCCACCCAGAGAT	N	.	PASS	PRECISE;SVMETHOD=Snifflesv1.0.12;CHR2=chr34;END=50057632;STD_quant_start=2.430862;STD_quant_stop=2.354879;Kurtosis_quant_start=-1.951705;Kurtosis_quant_stop=-0.144566;SVTYPE=DEL;SUPTYPE=AL;SVLEN=-173;STRANDS=+-;STRANDS2=14,9,14,9;RE=23;REF_strand=46,37;Strandbias_pval=0.812584;AF=0.216981	GT:DR:DV	0/0:83:23
chr34	50072659	96457	N	TCACCACCTGATCGAGGGCTTCTCGTAGAGCCG	.	PASS	PRECISE;SVMETHOD=Snifflesv1.0.12;CHR2=chr34;END=50072662;STD_quant_start=3.535534;STD_quant_stop=6.231640;Kurtosis_quant_start=3.368976;Kurtosis_quant_stop=2.137111;SVTYPE=INS;SUPTYPE=AL;SVLEN=31;STRANDS=+-;STRANDS2=17,20,17,20;RE=37;REF_strand=57,57;Strandbias_pval=0.70816;AF=0.245033	GT:DR:DV	0/0:114:37
chr34	50072997	96458	N	CCTTGTAGAGCCTCCACCCCTGCGCGGGGTGCTTGTAGAGCGTCAATCCCTGGCTCCGGGGTAA	.	PASS	PRECISE;SVMETHOD=Snifflesv1.0.12;CHR2=chr34;END=50073001;STD_quant_start=8.053393;STD_quant_stop=8.230605;Kurtosis_quant_start=2.386492;Kurtosis_quant_stop=3.587875;SVTYPE=INS;SUPTYPE=AL;SVLEN=61;STRANDS=+-;STRANDS2=35,35,35,35;RE=70;REF_strand=58,55;Strandbias_pval=0.880149;AF=0.382514	GT:DR:DV	0/1:113:70
chr34	50082306	96459	N	AAAAACAAACTGTCGGGGATCAAGGGTGGCGAAGCGGTTTTGGAGTTGCTTTGGCCAAGGGTGCGAATAATGGGAGAACCGGGATCAAATTACATGATCATGGGTTTACCGGTGCATGGCCGCCTGCTTCTCCCTCCTGAATCTGTCTCTGCATCCCTCTTCTCTCTCGGTGCTACTCTCAATTAACAAATACAATC	.	PASS	PRECISE;SVMETHOD=Snifflesv1.0.12;CHR2=chr34;END=50082305;STD_quant_start=0.866025;STD_quant_stop=5.442885;Kurtosis_quant_start=0.638708;Kurtosis_quant_stop=1.349358;SVTYPE=INS;SUPTYPE=AL;SVLEN=200;STRANDS=+-;STRANDS2=16,17,16,17;RE=33;REF_strand=54,56;Strandbias_pval=1;AF=0.230769	GT:DR:DV	0/0:110:33
chr34	50084781	96460	N	TTTTTTTTTTTTTAATTATTTTTTTCTGCGGATCTCTTTTTTTTTTTTAATTTTTATTTATTTATGCATAGTCACAGAGAAGAGAGAGAGAGGCCAGCGACACAGGCCAGCGGAAGAAGCAGGCTCCATGCATGGGGAGCCCGACGTGGGATTCGATCCGAGTCTCCAGGATCGCGCCCTGGCCAAAGCAGGCGGCCAACACCGCTGCGCCACCAGGGATCCCCTTTCTTTTCC	.	PASS	PRECISE;SVMETHOD=Snifflesv1.0.12;CHR2=chr34;END=50084784;STD_quant_start=1.980676;STD_quant_stop=4.992302;Kurtosis_quant_start=6.023652;Kurtosis_quant_stop=2.506751;SVTYPE=INS;SUPTYPE=AL;SVLEN=242;STRANDS=+-;STRANDS2=12,15,12,15;RE=27;REF_strand=45,50;Strandbias_pval=0.829908;AF=0.221311	GT:DR:DV	0/0:95:27
chr34	50090207	96461	AAGTAGGGGAATATAAATAATAGTGAAAGGGAAAATAAGGGAAGGGAGAAGAAATGTGTGGGAAATATCAGAAAGGGAGACAGAACGTAAAGACTGCTAACTCTGGGAAACGAACTAGGGGTGGTAGAAGGGGAGGAGGGCGGGGGGTGGGAGTGAATGGGTGACGGGCACTGGGTGTTATTCTGTATGTTAGTAAATTGAACACCAATAAAAAAAAAAAAAAAAAAAAAGAGA	N	.	PASS	PRECISE;SVMETHOD=Snifflesv1.0.12;CHR2=chr34;END=50090445;STD_quant_start=3.559026;STD_quant_stop=2.565801;Kurtosis_quant_start=3.121496;Kurtosis_quant_stop=1.752821;SVTYPE=DEL;SUPTYPE=AL;SVLEN=-238;STRANDS=+-;STRANDS2=13,11,13,11;RE=24;REF_strand=51,38;Strandbias_pval=0.819469;AF=0.212389	GT:DR:DV	0/0:89:24
chr34	50096823	96462	N	TCTCACCGGCACAACCGTGGGGTCCAAGGTACCTGCGGGGCTCACGGGCCACCTGGGGGGTCTGAGGCCACCACCTGCAGGGCTCCAACGCAAACCTGGGGGGCTCCATGGGCACACCTTCGGGGCTCCTCCGAGGCACACATGCGGGTC	.	FAIL_NOTPRECISE	IMPRECISE;SVMETHOD=Snifflesv1.0.12;CHR2=chr34;END=50096822;STD_quant_start=41.289403;STD_quant_stop=28.737638;Kurtosis_quant_start=-1.846339;Kurtosis_quant_stop=6.352022;SVTYPE=INS;SUPTYPE=AL;SVLEN=147;STRANDS=+-;STRANDS2=27,27,27,27;RE=54;REF_strand=44,42;Strandbias_pval=1;AF=0.385714	GT:DR:DV	0/1:86:54
chr34	50096794	96463	CATACCTGCGGGGCTCACGGGCACACCTGGGGGGGGTCTGAGGCACACCTGCAGGGCTCCAA	N	.	PASS	PRECISE;SVMETHOD=Snifflesv1.0.12;CHR2=chr34;END=50096856;STD_quant_start=2.236068;STD_quant_stop=3.937004;Kurtosis_quant_start=-0.419074;Kurtosis_quant_stop=-0.286228;SVTYPE=DEL;SUPTYPE=AL;SVLEN=-62;STRANDS=+-;STRANDS2=11,6,11,6;RE=17;REF_strand=44,42;Strandbias_pval=0.426129;AF=0.165049	GT:DR:DV	0/0:86:17
chr34	50097470	96464	GCCGCTCCCGGGTGGGCTGATGCCTGCCTGCA	N	.	PASS	PRECISE;SVMETHOD=Snifflesv1.0.12;CHR2=chr34;END=50097502;STD_quant_start=1.000000;STD_quant_stop=0.707107;Kurtosis_quant_start=0.631634;Kurtosis_quant_stop=0.961601;SVTYPE=DEL;SUPTYPE=AL;SVLEN=-32;STRANDS=+-;STRANDS2=9,4,9,4;RE=13;REF_strand=45,44;Strandbias_pval=0.246245;AF=0.127451	GT:DR:DV	0/0:89:13
chr34	50102413	96465	N	CGGGGAGCCCTGGGGTGGCGCAGCGGTTTGGCACCAGCCTTTGGCCCAGGGCGTGATCCTGGGATAGCCCGCGGATCGAATCCCACGTCGGGCTCCCTGGTGCACGGGCGGACTGCCTCTCCTTCTGCCTGTGTTGTCTCTGCCTCGCTCTCCTATGTCTATCATAATAAATCAAATAAACAATCTTTCACATAAAAATAAACAAAACTAGTGAAAAAAATTTTTCGGTTCTGTTACAAACTGTTAGGA	.	PASS	PRECISE;SVMETHOD=Snifflesv1.0.12;CHR2=chr34;END=50102428;STD_quant_start=1.914854;STD_quant_stop=7.958224;Kurtosis_quant_start=6.764757;Kurtosis_quant_stop=13.373346;SVTYPE=INS;SUPTYPE=AL;SVLEN=236;STRANDS=+-;STRANDS2=19,18,19,18;RE=37;REF_strand=48,54;Strandbias_pval=0.703459;AF=0.266187	GT:DR:DV	0/0:102:37
chr34	50124321	96466	N	GGCAGATTGATGAGGCACACGTAATAGGGCCTGGACAGAGAGATCCCTTCTGGGGTGAGGGTGTCTGCAATATTATATCGGTAAAAATCTTGGTAGATTGAAGGTGGCTGATACCGTGGTTTACATTGTTTTGGGCCTACGAAGTACTGAAGTTTAGAAAGCCTGTAAGTCCACCCACAAATGCAGCTACCATTCTGTCCCACAATTTTTGGGGGATCTATGTGCCCTTTGGCACCTCTGTCGCGGTGACGTACTCATAACGGGAAAGCCTGCGCCTCTTGTTCTGCACCGGTTTTGCCCACAACCCCCATCCTCTTCCCTCTGGCGACCATGCAGTTTGTTCTTATACTTAGAAGTTCTGTTTCCTTGTTTCTTTGTGTCGGTTTAGATTCCAAATGTAAGTGAAATCATAGGATACTTGTCTATTGTTTGTTTAGGCTTATCTCACTTGCAGAATGTTTGTCCATTTGCACAGGGGCAATATCGTCATTCCTTTTTCTGGGTGAGTAAGATTCACGCTGTGTTATAAGCCAATCTAGCTTCCTTAGCCACTCATCCATCAGTGACCACTTGGGCTGCTTCCATAATCTTGGCTGTTGTAAGTATGCTGGCAAAACCATAGCATGTGTGATCTTTTTAAATGAGTGTTTTTCATTTTCGTTCCTAGTAGAATTCCGGGAGGGCCAGGGTATTTTTTGAGGACGCGCCACCCTGTCTTCCACCGTGGCTGCCTAAGTATGTGTTCCGACGAACCATGTAGGAGGGTTACTACCTTTCGCCCCTCCGTGCTCCCACCTAGCTATTTCTCGGTGGGTGGGTATTCTTAATTTTAGACATTCTGACCAGGTGTAAGGTGAAGCTTAGGTGGTTTTTCTTTTTTTTTTTAAGATTTGATTTATTTATGCATGAGAGACACAGAGTGAGGAGGCAGAAGACATAGGCAGAGGGAGAAGCAGGCTCCATGCAGTGATCCCGATGTGGGGGACCTCTAGTCCTAGGTCTACAGGATCACAACCTGGGCCGAAGGTGTCACAAACCACTGAGCCACCCAGGCTACCCCGCTTATGTGTTTTTTTATATTGCATGTACCTGAGGCTTAGTGATAAGTAGTCAGTTTGCATAGGTATGGTCCTTCTTTGGAAAAAAATGTTATTCCCGGCCTCGGTGTTTTGTCTTTTTAAGGTTTTATATTTATTGTATAATCATGAAAGATAGATAGAAGGACAGAGACACGAGGCAGAGGGAGAGCAGACTCGCATGCAGGGAGCCCGATTGGGACTTGATCCCGAGGCGACCATGATCATGCCCT	.	FAIL_NOTPRECISE	IMPRECISE;SVMETHOD=Snifflesv1.0.12;CHR2=chr34;END=50124327;STD_quant_start=0.781736;STD_quant_stop=14.047538;Kurtosis_quant_start=-0.036540;Kurtosis_quant_stop=0.429121;SVTYPE=INS;SUPTYPE=AL,SR;SVLEN=1300;STRANDS=+-;STRANDS2=17,19,17,19;RE=36;REF_strand=48,37;Strandbias_pval=0.426146;AF=0.297521	GT:DR:DV	0/0:85:36
chr34	50131426	96467	N	AAAAAAACCGCCGTGGGAAAAAAATAAATACATAAATAAACAAATTTAAACAAAAAAAAATAATAAAAA	.	PASS	PRECISE;SVMETHOD=Snifflesv1.0.12;CHR2=chr34;END=50131426;STD_quant_start=0.859727;STD_quant_stop=2.742579;Kurtosis_quant_start=1.904886;Kurtosis_quant_stop=12.999848;SVTYPE=INS;SUPTYPE=AL;SVLEN=58;STRANDS=+-;STRANDS2=24,22,24,22;RE=46;REF_strand=57,51;Strandbias_pval=1;AF=0.298701	GT:DR:DV	0/0:108:46
chr34	50159131	96468	N	CCGTTCTGGTTTCGTCATTATGTCCGTTCGTGCGTTTCTTTCTGTCTTGTTCTGCTGTCTTCTTTTCTTGCGCCTTCTGTTGTCCTCTCGCCGA	.	FAIL_NOTPRECISE	IMPRECISE;SVMETHOD=Snifflesv1.0.12;CHR2=chr34;END=50159154;STD_quant_start=27.593995;STD_quant_stop=53.813169;Kurtosis_quant_start=1.609395;Kurtosis_quant_stop=-1.365970;SVTYPE=INS;SUPTYPE=AL;SVLEN=99;STRANDS=+-;STRANDS2=16,14,16,14;RE=29;REF_strand=32,29;Strandbias_pval=1;AF=0.322222	GT:DR:DV	0/1:61:29
chr34	50199512	96469	N	GTGGGACTCACGTGATTTTTATTTTTATTTATTTATTTATTATTATTTATTATTGTAATTTATT	.	PASS	PRECISE;SVMETHOD=Snifflesv1.0.12;CHR2=chr34;END=50199512;STD_quant_start=1.779513;STD_quant_stop=3.979112;Kurtosis_quant_start=5.517028;Kurtosis_quant_stop=4.590331;SVTYPE=INS;SUPTYPE=AL;SVLEN=58;STRANDS=+-;STRANDS2=29,19,29,19;RE=48;REF_strand=43,29;Strandbias_pval=1;AF=0.4	GT:DR:DV	0/1:72:48
chr34	50200149	96470	AAGAGGCAAAGCTCTTTAAAAAAAAAAAAAAAAAAAAAAAAAGAGGCAAAGCTCTTTAAAAAAAAAAAAAAAAAAAAAAA	N	.	PASS	PRECISE;SVMETHOD=Snifflesv1.0.12;CHR2=chr34;END=50200229;STD_quant_start=4.996874;STD_quant_stop=4.538034;Kurtosis_quant_start=-0.554591;Kurtosis_quant_stop=-1.438011;SVTYPE=DEL;SUPTYPE=AL;SVLEN=-80;STRANDS=+-;STRANDS2=38,27,38,27;RE=65;REF_strand=43,27;Strandbias_pval=0.729277;AF=0.481481	GT:DR:DV	0/1:70:65
chr34	50217469	96471	N	CTCCCTCACCTCCCTCCATCCCTCCTTTATGT	.	FAIL_NOTPRECISE	IMPRECISE;SVMETHOD=Snifflesv1.0.12;CHR2=chr34;END=50217470;STD_quant_start=7.778175;STD_quant_stop=10.908712;Kurtosis_quant_start=1.658923;Kurtosis_quant_stop=2.666310;SVTYPE=INS;SUPTYPE=AL;SVLEN=32;STRANDS=+-;STRANDS2=14,0,14,0;RE=14;REF_strand=28,27;Strandbias_pval=0.000444301;AF=0.202899	GT:DR:DV	0/0:55:14
chr34	50226242	96472	N	AAAAACCCCGTGTGGCGGATCCTGGGGTGGCGCAGCGGTTGGCGCCTCCTTTGGCCCAGTCGCGACCTGGAGACCCTGATCTAATTCCCACGTCGGCTCCGGTGCATGGAGACTGCTTCTCCCTGGCCTATGTCTTGCCTCTCTCTCTCTCTCTCTGTGGACATATAAAAAAATAAAAATTGAAAAAAAAAAATTAAAAAAAAAA	.	PASS	PRECISE;SVMETHOD=Snifflesv1.0.12;CHR2=chr34;END=50226254;STD_quant_start=1.732051;STD_quant_stop=6.306963;Kurtosis_quant_start=5.810225;Kurtosis_quant_stop=4.005981;SVTYPE=INS;SUPTYPE=AL;SVLEN=207;STRANDS=+-;STRANDS2=16,20,16,20;RE=36;REF_strand=43,55;Strandbias_pval=1;AF=0.268657	GT:DR:DV	0/0:98:36
chr34	50249087	96473	GGCCCCCGGGACGAGGCAGAGTTCAGGAAACAGGGGGACCCTCCCTGAAAGGGGGGCTGCCCCCGGGTCTCCTTCCCCTGGCCCTCTGCCCTGGGGGGCTGTCCGCCACGCCCTCCTTACCTGCCGGGTCCCACCCCGCGCCCCCCGCCCCCCGGGTCTGGCCGGCCTGCCCGCCGCCTCGTCGCC	N	.	PASS	PRECISE;SVMETHOD=Snifflesv1.0.12;CHR2=chr34;END=50249273;STD_quant_start=1.640825;STD_quant_stop=0.877058;Kurtosis_quant_start=-0.446955;Kurtosis_quant_stop=-0.696245;SVTYPE=DEL;SUPTYPE=AL;SVLEN=-186;STRANDS=+-;STRANDS2=11,15,11,15;RE=26;REF_strand=35,45;Strandbias_pval=1;AF=0.245283	GT:DR:DV	0/0:80:26
chr34	50259532	96474	N	CTCCAGTGAATCCTCCATGATCTAATCATGAAC	.	PASS	PRECISE;SVMETHOD=Snifflesv1.0.12;CHR2=chr34;END=50259539;STD_quant_start=8.536449;STD_quant_stop=6.963036;Kurtosis_quant_start=5.698691;Kurtosis_quant_stop=-0.267820;SVTYPE=INS;SUPTYPE=AL;SVLEN=41;STRANDS=+-;STRANDS2=32,31,32,31;RE=63;REF_strand=48,56;Strandbias_pval=0.632377;AF=0.377246	GT:DR:DV	0/1:104:63
chr34	50270460	96475	N	GGGAATGGAGGGCTGACGGGCGGATTTGGATGGAATGGTGGAGGATTGGGGAATTGGGGATCGATGGGAGGGATGGATTGGGTGTGGACAAGAGTGGATGGATGTGATGGACAAGGGATGGATGGATGGACCAAGGGACTTTG	.	FAIL_NOTPRECISE	IMPRECISE;SVMETHOD=Snifflesv1.0.12;CHR2=chr34;END=50270493;STD_quant_start=37.832966;STD_quant_stop=48.419177;Kurtosis_quant_start=-1.253631;Kurtosis_quant_stop=-1.702821;SVTYPE=INS;SUPTYPE=AL;SVLEN=107;STRANDS=+-;STRANDS2=10,15,10,15;RE=25;REF_strand=39,50;Strandbias_pval=0.821103;AF=0.219298	GT:DR:DV	0/0:89:25
chr34	50270815	96476	ACAGAGGATGGATGGGGACAGAGGATGGATGGATGGACAGAA	N	.	PASS	PRECISE;SVMETHOD=Snifflesv1.0.12;CHR2=chr34;END=50270854;STD_quant_start=2.236068;STD_quant_stop=1.839732;Kurtosis_quant_start=8.834836;Kurtosis_quant_stop=5.906317;SVTYPE=DEL;SUPTYPE=AL;SVLEN=-39;STRANDS=+-;STRANDS2=12,14,12,14;RE=26;REF_strand=38,51;Strandbias_pval=0.823696;AF=0.226087	GT:DR:DV	0/0:89:26
chr34	50274742	96477	TATAATTTACTTATTTTTTTTTTAATTTTTTATTTATTTATGATAGTCACACACACAGAGAGAGAGAGGCAGAGACACAGGCAGAGGGAGAAGCAGGCTCCATGCACTGGGAGCCCGACGTGGGATTCGATCCCGGATCTCCAGGATCGCGCCCTGGGCCAAAGGCAGGCGCCAAACCGCTGCGCCACCCAGGGATCCCTAT	N	.	PASS	PRECISE;SVMETHOD=Snifflesv1.0.12;CHR2=chr34;END=50274941;STD_quant_start=3.540245;STD_quant_stop=3.492850;Kurtosis_quant_start=7.735347;Kurtosis_quant_stop=-2.045058;SVTYPE=DEL;SUPTYPE=AL;SVLEN=-199;STRANDS=+-;STRANDS2=33,28,33,28;RE=61;REF_strand=48,42;Strandbias_pval=1;AF=0.403974	GT:DR:DV	0/1:90:61
chr34	50318707	96478	GTGTTTATTTTTTTATTTTTTTTTTTTATTCTTTTTTTTATTCTTTTTTTTTTTATTCTTTTTTTTTTTATTCATG	N	.	PASS	PRECISE;SVMETHOD=Snifflesv1.0.12;CHR2=chr34;END=50318781;STD_quant_start=1.760682;STD_quant_stop=2.509980;Kurtosis_quant_start=-1.879529;Kurtosis_quant_stop=-0.654382;SVTYPE=DEL;SUPTYPE=AL;SVLEN=-74;STRANDS=+-;STRANDS2=6,13,6,13;RE=19;REF_strand=33,50;Strandbias_pval=0.605989;AF=0.186275	GT:DR:DV	0/0:83:19
chr34	50320127	96479	CAGCGCCCATGGCAAGGCTCTGTGAAGCCTTGGCCCACA	N	.	PASS	PRECISE;SVMETHOD=Snifflesv1.0.12;CHR2=chr34;END=50320172;STD_quant_start=0.948683;STD_quant_stop=0.000000;Kurtosis_quant_start=-0.440848;Kurtosis_quant_stop=2.661157;SVTYPE=DEL;SUPTYPE=AL;SVLEN=-45;STRANDS=+-;STRANDS2=5,10,5,10;RE=15;REF_strand=36,44;Strandbias_pval=0.571433;AF=0.157895	GT:DR:DV	0/0:80:15
chr34	50324783	96480	N	GCACATTTATGTATTGATTTATTTTAATTTTTTATTATTTAGATATCCACAGAGAGAGGAGAGAGAGAGGCAGAGACAACAGGCAAGGGAGAAGCAGGCTCCATGCACCGGAAGGCCCCACGGGGGATTCGATCCCATGTCTCCAGTATCACGCCCTGGCCAAAGGCAGTCCGCCAAACGCTGCGCCAACCCAGGGATCCTCTCTTAAG	.	PASS	PRECISE;SVMETHOD=Snifflesv1.0.12;CHR2=chr34;END=50324792;STD_quant_start=3.503245;STD_quant_stop=4.871065;Kurtosis_quant_start=2.507205;Kurtosis_quant_stop=3.947762;SVTYPE=INS;SUPTYPE=AL;SVLEN=201;STRANDS=+-;STRANDS2=11,11,11,11;RE=22;REF_strand=38,37;Strandbias_pval=1;AF=0.226804	GT:DR:DV	0/0:75:22
chr34	50328015	96481	N	TTAAATAATATTGAGACCGATCCTTTCCTGCTTTTCTGCTTTTTGCGGTGGCCGCAGCGCGTTTGGCGCCTGCCCTTTGGCCCGGGCGTGATCCTGGCGACCCAGGGATCGCATCCCCCGTCGTGTGTCCCGCCTACCACTCGCGTGCATGAGCCTGCTTATCCCCTCTGCCGTGTTTCCTATGCCTCTCTCTCTCTCTGATATCTGTCATAACTAACTAAAAATTTAAAAAAAAAACTAA	.	PASS	PRECISE;SVMETHOD=Snifflesv1.0.12;CHR2=chr34;END=50328021;STD_quant_start=0.832050;STD_quant_stop=5.581563;Kurtosis_quant_start=6.444979;Kurtosis_quant_stop=1.088211;SVTYPE=INS;SUPTYPE=AL;SVLEN=209;STRANDS=+-;STRANDS2=16,10,16,10;RE=26;REF_strand=39,32;Strandbias_pval=0.646716;AF=0.268041	GT:DR:DV	0/0:71:26
chr34	50335699	96482	N	GGGTAGTATGGAGGAGGGAGGTAGGATGGAGGCTGATGGGTTAGATTGGC	.	FAIL_NOTPRECISE	IMPRECISE;SVMETHOD=Snifflesv1.0.12;CHR2=chr34;END=50335715;STD_quant_start=28.234730;STD_quant_stop=37.601862;Kurtosis_quant_start=0.814617;Kurtosis_quant_stop=5.374117;SVTYPE=INS;SUPTYPE=AL;SVLEN=51;STRANDS=+-;STRANDS2=7,7,7,7;RE=14;REF_strand=42,29;Strandbias_pval=0.564967;AF=0.164706	GT:DR:DV	0/0:71:14
chr34	50342674	96483	GCACACGTGCGCCCTCCCCCCACACGAGGAGCATCCCTAACTGCACACGTGTGCCCTCCACCTCGCAAGAGGAACGTCCCTAACCCAGCACACGTGCGCCCTCACCCCGCACGAGGAG	N	.	FAIL_NOTPRECISE	IMPRECISE;SVMETHOD=Snifflesv1.0.12;CHR2=chr34;END=50342772;STD_quant_start=18.130085;STD_quant_stop=27.303846;Kurtosis_quant_start=0.490280;Kurtosis_quant_stop=-1.513821;SVTYPE=DEL;SUPTYPE=AL;SVLEN=-98;STRANDS=+-;STRANDS2=5,9,5,9;RE=14;REF_strand=21,52;Strandbias_pval=0.750745;AF=0.16092	GT:DR:DV	0/0:73:14
chr34	50349758	96484	N	CGCCCGTTGTTTTTTTTTGGTTCCCATCACG	.	PASS	PRECISE;SVMETHOD=Snifflesv1.0.12;CHR2=chr34;END=50349758;STD_quant_start=2.774887;STD_quant_stop=3.660601;Kurtosis_quant_start=6.833230;Kurtosis_quant_stop=6.592174;SVTYPE=INS;SUPTYPE=AL;SVLEN=31;STRANDS=+-;STRANDS2=10,6,10,6;RE=16;REF_strand=29,57;Strandbias_pval=0.0477104;AF=0.156863	GT:DR:DV	0/0:86:16
chr34	50350793	96485	TTTGCTATTTTCCAGGGACTGTGCTAGGAATTATATTTACTATTTCACTAATTCATTCGTTAATTTAACAAAGAATCT	N	.	PASS	PRECISE;SVMETHOD=Snifflesv1.0.12;CHR2=chr34;END=50350871;STD_quant_start=8.240146;STD_quant_stop=8.438009;Kurtosis_quant_start=-1.753491;Kurtosis_quant_stop=-1.880758;SVTYPE=DEL;SUPTYPE=AL;SVLEN=-78;STRANDS=+-;STRANDS2=7,12,7,12;RE=19;REF_strand=32,52;Strandbias_pval=1;AF=0.184466	GT:DR:DV	0/0:84:19
chr34	50386483	96486	N	CGACATTTCCAGAACAACAAAAACAAAAAAAAAAAAAA	.	PASS	PRECISE;SVMETHOD=Snifflesv1.0.12;CHR2=chr34;END=50386492;STD_quant_start=2.176429;STD_quant_stop=3.236307;Kurtosis_quant_start=-1.840848;Kurtosis_quant_stop=-1.271244;SVTYPE=INS;SUPTYPE=AL;SVLEN=33;STRANDS=+-;STRANDS2=19,19,19,19;RE=38;REF_strand=51,46;Strandbias_pval=0.849214;AF=0.281481	GT:DR:DV	0/0:97:38
chr34	50407843	96487	N	GCGGCGCGGGTCGAGCGCGGCGGCGCGCGACCGCACGGCCAGCCCAGCCCCCCGCCGCCCGCACCG	.	FAIL_NOTPRECISE	IMPRECISE;SVMETHOD=Snifflesv1.0.12;CHR2=chr34;END=50407847;STD_quant_start=19.814136;STD_quant_stop=24.328995;Kurtosis_quant_start=0.364827;Kurtosis_quant_stop=-0.267543;SVTYPE=INS;SUPTYPE=AL;SVLEN=86;STRANDS=+-;STRANDS2=2,14,2,14;RE=16;REF_strand=45,41;Strandbias_pval=0.00502765;AF=0.156863	GT:DR:DV	0/0:86:16
chr34	50411840	96488	N	GGCCTGATCCCCCCACCCTTCCCCCGGGGCCGACCCCCCCATTCCCGCGCTT	.	PASS	PRECISE;SVMETHOD=Snifflesv1.0.12;CHR2=chr34;END=50411846;STD_quant_start=5.688334;STD_quant_stop=5.483742;Kurtosis_quant_start=0.756363;Kurtosis_quant_stop=0.768797;SVTYPE=INS;SUPTYPE=AL;SVLEN=45;STRANDS=+-;STRANDS2=19,10,19,10;RE=29;REF_strand=45,38;Strandbias_pval=0.383974;AF=0.258929	GT:DR:DV	0/0:83:29
chr34	50429546	96489	AAAGCAATGTATACATCCTTTTATAGGAGGTTGGGTGAGCTAATCTTTGAAGTCTTTTTCTTGCTTTAAAAGTTTTTGAAATGAATTCAGGCAATGCTGCTGATACTATTTATAAAAATGTTCCATAGGGTAAAATGGTTGTAATGAAAGAAAGGTGGGTTTTGGTTTCCTCTGATACTTCCTAGCTTTCACCTGAATTGACCACATAAGGACTCATAATCTTTTTTTGTGTGTCAGTTGCCTTGATGAGGTAGGCTGTCCTGACACCACCCAGGCCCCTGGAATCTGCTTTTATGGGCAAAATCAACTCAGCCTCTTACGTGACATTACCTTTTCTGCAATGTTTTTTTCCTCTGTGTGTGTGTGTGTGTGTTTTATTTATGATCTCAGCCTTCCTTCCTCCGTCCTTCCCTCCTTCCTTCCGTCTCTCTTTCCCTAAAAAAAGCAGGGCTCCTGGTGAATTTTCATTACTTAATTGCACTCTCTCATCAATGCCAATTTCTAATTAGATTTTCAGGTCGGAAACTTGCACTACTGACCATCAAAACTGAAAAGGAAGTTGGTGGCCAGTCTAGTCTAAACTTTCATTCAACCCCCTGGGGGAGGGGGAACTGAGTCCCACACAGAGTGAGAAAACAATGATGTCACAGAGCCAATGACATGGTAGAGGAGGGACC	N	.	FAIL_NOTPRECISE	IMPRECISE;SVMETHOD=Snifflesv1.0.12;CHR2=chr34;END=50430210;STD_quant_start=10.377861;STD_quant_stop=1.000000;Kurtosis_quant_start=4.312144;Kurtosis_quant_stop=-0.850346;SVTYPE=DEL;SUPTYPE=AL,SR;SVLEN=-664;STRANDS=+-;STRANDS2=6,10,6,10;RE=16;REF_strand=37,29;Strandbias_pval=0.264954;AF=0.195122	GT:DR:DV	0/0:66:16
chr34	50430566	96490	AGCCGGGATCCCTGGGTGGCGCAGCGGTTTGGCGCCTGCCTTTGGCCCAGGGCGCGATCCTGGAGACCCGGGATCGAATCCCACGTCGGGCTCTCGGTGCATGGAGCCTGCTTCTCCCTCTGCCTGTGTCTCTGCCTCTCTCTCTCTGTGACTATCATAAATAAATAAAAATTAAAAAAATAAAATCTTGAAAGGACG	N	.	PASS	PRECISE;SVMETHOD=Snifflesv1.0.12;CHR2=chr34;END=50430764;STD_quant_start=3.674235;STD_quant_stop=4.062019;Kurtosis_quant_start=-1.712196;Kurtosis_quant_stop=-0.529830;SVTYPE=DEL;SUPTYPE=AL;SVLEN=-198;STRANDS=+-;STRANDS2=7,12,7,12;RE=19;REF_strand=43,33;Strandbias_pval=0.134143;AF=0.2	GT:DR:DV	0/0:76:19
chr34	50431439	96491	N	GACCAACGAAGGCCAAGGGGCCCGAGCAGCATGTCCCGGCCGGGATCCCGGTGCCCAAGGAAAGGCCGAGGAGTCCCTGACGACCTGTCCTCCCTGATCCGGTGG	.	PASS	PRECISE;SVMETHOD=Snifflesv1.0.12;CHR2=chr34;END=50431439;STD_quant_start=5.640761;STD_quant_stop=6.701425;Kurtosis_quant_start=-0.020183;Kurtosis_quant_stop=-0.347272;SVTYPE=INS;SUPTYPE=AL;SVLEN=98;STRANDS=+-;STRANDS2=9,14,9,14;RE=23;REF_strand=40,29;Strandbias_pval=0.149637;AF=0.25	GT:DR:DV	0/0:69:23
chr34	50459438	96492	N	GCTGTAGGTGGGGACCCCGTCACAAGCTTTGGGGGCCTCGGGCACAGCCTTGGGGTGACCCAGCAGCATGGGGCCCAGTCGTCAGCCCTTGGGGGCCCTGTGAACCCTTGGAGGGCCACGGAAGCAGGT	.	PASS	PRECISE;SVMETHOD=Snifflesv1.0.12;CHR2=chr34;END=50459447;STD_quant_start=2.155704;STD_quant_stop=5.682791;Kurtosis_quant_start=3.248191;Kurtosis_quant_stop=4.123398;SVTYPE=INS;SUPTYPE=AL;SVLEN=121;STRANDS=+-;STRANDS2=17,18,17,18;RE=35;REF_strand=50,52;Strandbias_pval=1;AF=0.255474	GT:DR:DV	0/0:102:35
chr34	50483842	96493	N	AGATACAGATAGGGATCACCTGGGGGGCAACAAGCAGTTTTAGCGGCAAGCCTTTGGCCCAGGGCGGCGATCCTGGAGACCCGGGATCGAATCCACACTCGGGCTCAGTCCCCGGTGCTGGAGGCCTGCTGTCTCCCGCTCCCGGTGTCGCTGCCGCTCTCTCTCTCTCTGTGTGCCGATCATAAATAAAGGAAAGATTAAAAAAAAAATG	.	PASS	PRECISE;SVMETHOD=Snifflesv1.0.12;CHR2=chr34;END=50483843;STD_quant_start=0.877058;STD_quant_stop=4.682209;Kurtosis_quant_start=3.410054;Kurtosis_quant_stop=1.489976;SVTYPE=INS;SUPTYPE=AL;SVLEN=208;STRANDS=+-;STRANDS2=13,14,13,14;RE=27;REF_strand=48,47;Strandbias_pval=0.831621;AF=0.221311	GT:DR:DV	0/0:95:27
chr34	50484837	96494	ATTCCTCAGCCATTAGAAACGACAAATACCCACCATTTGCTTCGATGTGGATGGAACTGGAGGGTGTTATGCTGAGTGAAGTAAGTCAATCGGAGAAGGACAAACATTATATGGTCTCATTCATTTGGGGAATATACATAATAGTGAAAGGGAATATAAGGGAAGGGAGAAGAAATGTGTGGGAAATATCAGAAAGGGAGACAGAACGTAAAGACTCCTAACTCTGGGAAATGAACTAGGGGTGATGGAAGGGGAGGAGGCGGGGTGGGGGTGACTGGGTGACGGGCACTGAGGGGGATACTTGACGGGATGAGCACTGGGTGTTATTCTGTATGTTGGTAAATTGAACACCAATAAAAATTTAATTTATTAAAACAAACAAAAAAACAAAGGAATAAGGAAAAAATAATGAAGGCAAGAGTAGAAGTTTATGAAAGAGAAAACTAGAGGAATTGAACAAAAGCAAAAGTGATTTCCTTAAGAAAAAATCGAACAAAAGTCATAAATTCATATCAAATTTGATCAAGAAAAAGAGAACACAAAATATACCAATATCAATATGAAAGAAGATTATCTCCATAGGTCCTATAAGTACTAAAAATATAGGTGGATATTATTATAAACAATTATAGAAAATCTAAAAAATTTTTAAATGTCTATAAAACATGTCTCTCATAAATATAGGTGCAAAAATATTTTAGAATTTGTTAATGAAATCAGTATTTGGTGTAATATATGTATATATGTATGTAATACATATACAATCAATATGTATTTGTGATGCACACATTCAATATAGTACATGCATAATACATATTACACACACGTATGGGCAACATGACGTGTGTGAAATCTATGTGTGATAGATGTGCATATGGGTGTATATGTAGAGAGGGTCCTATGCCTATATATATCTATATATATCACATATACATCCCACAAATGGGATATATATGTCACCTCCAGTGATATATATGAAATATCTAGTCGTATACACATAGATAGATACGATATAAATACCACATCACAAACACAGATTTATGTAAGAAGTGGAAATTTGGTCTAATAGTTAGAAGATGTATCATTAGTATATCAGTTGTAAGAAAATATATCATTAATATAATTCTCCAACATCAACATAATAATTGAGGAAAATTATATGATTATGTGAATAGTTACAGAAGAATCATTTGTTATAATTCAATACCCATTCATCCTAAAATTCAAAGGAAAGGAGGAATATGAATAAATATGTCTAAAATGGTTAACTGTATCTACAAAGAAAAAAAATCATACTTAACGATGAATTACTAAATGTTTTTCCGGAGATCAGTATGGAATACGGCTGTCCAGTTACATTCTACCTTGAATTAGAGTTTGTAAATAACTCCAACAGACAAGAAGAAGAAACGAAAATTGTAAATATTGGAAAGGAAGAAATGAAACATTCACAGATGACCTGATTGTGTACTTAGAAAAAACAATGATCCATAAGTAAACCATTAAATTTAATTTAAAAAGTTGGAAAGTTTGTTGGATATAAAACAAATGCATAGAAATTAGTTGTAACTCTGAATACTAGTAATTAAAAATAACAGCAATGTTTCAAAAGCTACTATTTATAATATCATTACAAATCCGAGTACCTAGGAGTAAGTTTAATACAATATAAGACCTTTACATTCAAAATGTGAGAACATTTTTAAGAGATGGGGCACCTGGGTGGCTCAGTCAGTTAAGTGTGCAACTCGATTTTGGCTCAGGTCATGACCTCAGGGTTGTCAGGTCAAGCCTTGCGTCAGGCTCAGCACTGGGTGTGGAGCCTGCTTAAGACTCTTTCTCTCCCCCTCTCTCTGCCCTCTCCCACCTCACTCTTAAAAAAATAAAAATAATACATTTTTAGAGACATTAAAAAAATTTAAACAAATAGGAATGTCATGCTTCGGATCAGAACCTCTGATATGCTCCACTCTTTCATAAACTGAACAAATGATCGGTGCAATCTCAATAAAAATCTGAACAGAATTTTTGATGGAATTTAATAAGTGTATTCTAACATTTAAATGAGAATGCAAGATTTAGATTATTCAAAACAACATCAAAGAATGATGTAGAAATTACAGCACATGTAAAGCCAGATATCGAGGCACACAGTCACAGTAATTAAAAATAACCTGGCATTAGCACATGGGGACCAATAAAAAAGAACAGAGTACAGAAAAAGGGTCCACACATATGTGAATACTTGACTTATGACAAAGGAGTCTGCCAAACAGTGTAAACAATTGTATTTTTATCAATAAATAACATTGGGTCAATTGAACATCTGTATAATAATGATCTGTAGCTCACACTGACTACAAAAATAAATATTAGAAGAATTGTTTAAATATTAAAGCTAAAAGATGAAGTGTCCAGCTGATATCATGAAA	N	.	PASS	PRECISE;SVMETHOD=Snifflesv1.0.12;CHR2=chr34;END=50487269;STD_quant_start=0.603023;STD_quant_stop=1.381699;Kurtosis_quant_start=5.584394;Kurtosis_quant_stop=-0.164008;SVTYPE=DEL;SUPTYPE=AL,SR;SVLEN=-2432;STRANDS=+-;STRANDS2=10,13,10,13;RE=23;REF_strand=52,46;Strandbias_pval=0.489497;AF=0.190083	GT:DR:DV	0/0:98:23
chr34	50487324	96495	N	TTAAAGAAGTACATAACTTAAAAAATATAATAATAATTAACAAA	.	PASS	PRECISE;SVMETHOD=Snifflesv1.0.12;CHR2=chr34;END=50487329;STD_quant_start=2.315953;STD_quant_stop=4.871065;Kurtosis_quant_start=2.846080;Kurtosis_quant_stop=5.941766;SVTYPE=INS;SUPTYPE=AL;SVLEN=40;STRANDS=+-;STRANDS2=8,14,8,14;RE=22;REF_strand=47,41;Strandbias_pval=0.232935;AF=0.2	GT:DR:DV	0/0:88:22
chr34	50493535	96496	N	GGGTCTGTGTCTCCAGGAGTCAGTCCAGTCGTCACGGGCCTGTGTCTCCCCCAGAGGTAGGTTCTGGTCCTCAG	.	PASS	PRECISE;SVMETHOD=Snifflesv1.0.12;CHR2=chr34;END=50493541;STD_quant_start=4.534589;STD_quant_stop=5.717298;Kurtosis_quant_start=2.092709;Kurtosis_quant_stop=1.577527;SVTYPE=INS;SUPTYPE=AL;SVLEN=74;STRANDS=+-;STRANDS2=14,18,14,18;RE=32;REF_strand=48,49;Strandbias_pval=0.684077;AF=0.248062	GT:DR:DV	0/0:97:32
chr34	50541292	96497	TCTCCGACTGGCTTACTTCACTCAGCATAATACCCTCCAGTTCCATCCACGTTGAAGCAAATGGTGGGTATTTGTCATTTCTAATAGCTGAGTAATATTCCATTGTATACATCAGAAAGGGAGACAGAACGTAAAGACTGCTAACTCTGGGAAACGAACTAGGGGTGGTGGAAGGGGAGGAGGGCGGGGGTTGGGAGTGAATGGGTGACGGGCACTGGGGGCTATTCTGTATGTTAGTGAATTGAACACCAATAAAAAATAAATTAAAAAAAAAAGATAAAAAGAAAAAATAAAATAAAATAAATAAAAATGTTAAAAATAAATAAATAAAAAAAAATAAATGGG	N	.	PASS	PRECISE;SVMETHOD=Snifflesv1.0.12;CHR2=chr34;END=50541635;STD_quant_start=0.632456;STD_quant_stop=2.449490;Kurtosis_quant_start=-0.242454;Kurtosis_quant_stop=-1.362505;SVTYPE=DEL;SUPTYPE=AL,SR;SVLEN=-343;STRANDS=+-;STRANDS2=10,8,10,8;RE=18;REF_strand=24,33;Strandbias_pval=0.417169;AF=0.24	GT:DR:DV	0/0:57:18
chr34	50572830	96498	N	GGGCTCCATTTTCGTTATATCTTCTTTTTTGTCTTTTTCCC	.	FAIL_NOTPRECISE	IMPRECISE;SVMETHOD=Snifflesv1.0.12;CHR2=chr34;END=50572863;STD_quant_start=16.053887;STD_quant_stop=42.003247;Kurtosis_quant_start=-1.317860;Kurtosis_quant_stop=1.233208;SVTYPE=INS;SUPTYPE=AL;SVLEN=92;STRANDS=+-;STRANDS2=19,4,19,4;RE=23;REF_strand=28,36;Strandbias_pval=0.00146891;AF=0.264368	GT:DR:DV	0/0:64:23
chr34	50600263	96499	TAAATTAAATTAAATTAAATTAAATTAAATTA	N	.	PASS	PRECISE;SVMETHOD=Snifflesv1.0.12;CHR2=chr34;END=50600295;STD_quant_start=1.732051;STD_quant_stop=1.581139;Kurtosis_quant_start=-1.619938;Kurtosis_quant_stop=-1.761111;SVTYPE=DEL;SUPTYPE=AL;SVLEN=-32;STRANDS=+-;STRANDS2=12,7,12,7;RE=19;REF_strand=51,41;Strandbias_pval=0.616605;AF=0.171171	GT:DR:DV	0/0:92:19
chr34	50607724	96500	N	GTATTTTGTTTTTTTGTGTTTTTGTTTTTTTTCATTTTATTTTTTATGATGGTCACACACACCCAGCGAAGAGAGGCACAGCCACCGAGCCGAGGGAGCCGCAGGCCCATGACACCGGACCCGACACGTGGAGATTACGATCCGGTCTCCCCGGATCGCGCACCTGGGACCCCGGGCAGAGGTTGCCAAAACCGCTGCGCCACCCAGGGCATCCCTGGAGTGGTG	.	PASS	PRECISE;SVMETHOD=Snifflesv1.0.12;CHR2=chr34;END=50607728;STD_quant_start=4.213075;STD_quant_stop=3.662877;Kurtosis_quant_start=8.071337;Kurtosis_quant_stop=7.197004;SVTYPE=INS;SUPTYPE=AL;SVLEN=222;STRANDS=+-;STRANDS2=14,11,14,11;RE=25;REF_strand=44,41;Strandbias_pval=0.820825;AF=0.227273	GT:DR:DV	0/0:85:25
chr34	50619082	96501	CCCTCAATGTTTACTTTATTTTTTTTTAAACTTTTATTTATTTATGATAGGCACACAGTGAGAGAGAGAGAGAGAGGCAGAGACACAGGCAGAGGGAGAAGCAGGCTCCATGCACCGGGAGCCCGATGTGGGATTCGATCCCGGGTCTCCAGGACCGCGCCCTGGGCCAAAGGCAAGCGCCAAACCGCTGCGCCACCCAGGGA	N	.	PASS	PRECISE;SVMETHOD=Snifflesv1.0.12;CHR2=chr34;END=50619286;STD_quant_start=4.164871;STD_quant_stop=4.428926;Kurtosis_quant_start=5.488495;Kurtosis_quant_stop=-1.880703;SVTYPE=DEL;SUPTYPE=AL;SVLEN=-204;STRANDS=+-;STRANDS2=31,21,31,21;RE=52;REF_strand=48,42;Strandbias_pval=0.488567;AF=0.366197	GT:DR:DV	0/1:90:52
chr34	50624632	96502	N	GGCAACCAGCTGACGCTCCAGTTCCGCACAT	.	PASS	PRECISE;SVMETHOD=Snifflesv1.0.12;CHR2=chr34;END=50624633;STD_quant_start=6.686246;STD_quant_stop=6.082763;Kurtosis_quant_start=-0.890882;Kurtosis_quant_stop=-0.828276;SVTYPE=INS;SUPTYPE=AL;SVLEN=31;STRANDS=+-;STRANDS2=23,11,23,11;RE=34;REF_strand=58,46;Strandbias_pval=0.236986;AF=0.246377	GT:DR:DV	0/0:104:34
chr34	50624957	96503	N	CACATCTGACTAAGTCATGTAAAAAAAAAAAAAAAAGAATCTCACATGCCACTATCTTACTGTGCCAGGTTCCTACTGGGCCCCGCCATCTGAACCTTCCGAGGGAAATACCTCTGGACC	.	FAIL_NOTPRECISE	IMPRECISE;SVMETHOD=Snifflesv1.0.12;CHR2=chr34;END=50624994;STD_quant_start=24.482333;STD_quant_stop=19.520206;Kurtosis_quant_start=-0.655218;Kurtosis_quant_stop=-0.433808;SVTYPE=INS;SUPTYPE=AL;SVLEN=90;STRANDS=+-;STRANDS2=31,22,31,22;RE=53;REF_strand=56,48;Strandbias_pval=0.613791;AF=0.33758	GT:DR:DV	0/1:104:53
chr34	50637207	96504	N	TAAAATTGAGCTCTCGCGGATCCCCTGGTGGCGCAGCGGTTTGGGCGCTGCCTGTTGGCCCGGGGCGCGATTCCTGGAGACCCGGTGGATCGAGTCCCGCGTCGGGCTCCCGGTGCATGGGAGCCTGCTTCTTCCCTCCTCGCCTGTGCTCTGCCTCTCTCTCTCTCTTCTCTCGTGTCTCAAAAGAAATAAAAATTAAAAAAAACAAAATCTTCAAAAAAAAA	.	PASS	PRECISE;SVMETHOD=Snifflesv1.0.12;CHR2=chr34;END=50637220;STD_quant_start=1.035098;STD_quant_stop=4.259443;Kurtosis_quant_start=10.143743;Kurtosis_quant_stop=8.736682;SVTYPE=INS;SUPTYPE=AL;SVLEN=217;STRANDS=+-;STRANDS2=15,14,15,14;RE=29;REF_strand=53,52;Strandbias_pval=1;AF=0.216418	GT:DR:DV	0/0:105:29
chr34	50668598	96505	N	AAAGAGGCTCCCTGCCAGAGCCTGATGTGGGACTTTGATCCCAGGACTCTAGGACCATGCCTGGGCCGAAAGGCAGGCGCCAACTGCGGAGCCACCCAGGGATCCCCGTCTACTAGGTGTTTAAACCCCAAAGATACAGGATGGCAGTGAAACGCCGGGATGCCTGCCCCCAATGTGCGCAGGCACCATAGTCCACAACAGTCCAACTGTGGGATGACCCTCAATGTCCTTGGGACAGATGTAAAATGGACAAGAAATAGTGGTCTATATACTATGACCCTGTGGTAGGTTTTCGAAGCGTATGTTGCAAACACACGCACACACCACAGGCACAGAATATTACTCAGCCATCAAAAAGAGAAAAACGAAAATCTGGCTATTTGCAATGACATGGATGAAGCTAGAGGGTGTTACGCTGGCGTGAAATAAGTGGAATCAGAGAAAAGAACAATCAGCATATGAGTTCACTCATAATGTGGATTTAAAGGAGACAACAAAGGAGCTTAGGGGAAGGGAGGAGAAATAAAACAAGAGGAAATCAGAAAAGGGAGACAAACCATGAGAGACGCTTAATCATAGTAGAAGAGAAAGTGACAGGACCTGTTGCTGGAGGAGGAAGAGGGTGGGGGTGGGGCAGCTGATGATGGACATTAGAGGAGGGGCACGTGATGTAACGACACTGGCAGTACACAGGGCTGAGGAATCACTGACCCTCTGCCTCCGAAACCCAATAACAGTTTACAGGGTTTATTCATTGAATTTAAATAAATCTAAAAAAGAAACCCAAAAAAATAGCCACAATTTGAGCTGTGGGCTGTAGGCCGGGGGTCTATGTTTAAAGTACGTGATATGTGTCATCTCAATTAATCCTTACACTGACTACAGACAGAAGCACAGAGAGATGGAAATGAGTTGTGGGGGCCACACCGCTGAGAGGCGGGGTGAGTCAGCTTCAAAGCAGTCTGCCTCCTTCCCAGCTGAGCACGTTAAATCTCATCGATGTCGAGTACCCATGGAAAGTAGTTCCTTTGTCTATTGGAACGAATAAAAACCAACCTGTTGTCAACCCATGGGAGACAGGAAAGGCAGTATGGAGGGGTGGAGGGAGGTGGACTCTGAGCCACTTCGACTGAAATCCTTCCCACCTCTGTTATTTACTAGAAGTGTGCGATTTTATTGGCTTCAACCCGAGCTTAAGACACTCCTGGGATTCCTTTGGCGATTGTGCTCAATGACAAACGTAGTCGGGCAGCTTTTTCGCATTATAAACAGGTGTTGGGGGAGGAAGGTGGAGAAGGCGAGCCCCTCTTACACTGCCTTATGTGGCGTTTGGTGCACATCATCTGCGTCAGCAGGGCTGCGTTATTTTATGCGTTGTGTATGTCTATAATATCCACCATTAGGCACCTGCGTGATGTGCAGGCCCTATTCACAGATTGCAGAGTCACAATTGTGCAACGCACGCAACAGCCTGCTCCCAAGGGAATTTAGGTTCCATAGAAGAAAGAAGAGTCCAATAAGCGTAATAATGAAATGCAGCTTATGAAATATACAGCTTTAGGTAAAGGTCGCAAAGAACGTAAGATATGGACGCAGAGGAGCAACTTGGGTAGCTATTTCAGATTGGGGAATCAGAAAGGCTTATCTTCACCCGAGGGCAGCTTAAGGCTGCTAACCGCATCGCAAGAAGGAAGCCGATCCTTGCAAATACGGGGGGAAGGGAGGTCGCCGGCAATGGAAGAGCGCATCCAGGGACCAGGTTTTCCTCCTTGCTAGACATGAGCCACCCAGAAACCCACTTTCATGTGTCCGGTGACTTCCCTGTGGATGAGTTTAGCAACGGTGCTCTGCTCCTTATGCGGTGAATGAGCCATCGATGCAATGACGCTACGCAACAAGCATACATTTTATCTGCTTAAATTCCGCCAGGGAACGTCTCATGGACTTGGACTAAAAAGCCAAACTTCCAAAGCAAAATCTTCACGAAAAGAGAGTCACATACGTGTGCTTGCCCCCATGGCTCCACTGCCCGTTCTTGGCGCCTGTGCCCGCGGCTGTGGGGGTGGAGTGGCAATAAAGGAGGTGCGGGGGCGAAAGTGGGCTCTGCCCCCCAGCGCCTTCGAGTCCCTCCAGAGGTTATCATTAAACTCTCTTCTTTGATAATTTTAAGCCACTTTCCTTAACTAGCACTGGCCCTTGGCCACTCAAGCACCTGCCGTTTCCTAAATAAGGAACAATAGGAACAAAACAATGAACACAACAGCAAAAACCCTCTTCGGTTTCTCACTGCCCACCCTCTGACATTGCAAGTGCCCTCATCGGTCACAGCCCGGAACGCCACGTCCACCTGCCGCGAACTAACAATCTGTGGAGTGGTCCGCAACGCATATGACTGTGGAGCGCACAGCAGCAGTACCAGTTACCAGGCCTTCCGACCTCCTGCGGAGTCCGCGAACCTCATTGTTTCCTGTCGGTAGCGCCCACAGGCCCCACTGTGGTCTTGGGCCGCAGCGGCACCAGCCGGGTAGAATGGCACGTGACCGTCAGAGACCCTGCCAGACCGGCTCGTGACCCAGGCCTTGCAGGTCCCTGAGTCAAGGGCCCGGCGGGCCGTGGTAGCCTTCTCGGCAGCCT	.	FAIL_NOTPRECISE	IMPRECISE;SVMETHOD=Snifflesv1.0.12;CHR2=chr34;END=50668597;STD_quant_start=1.608799;STD_quant_stop=62.506941;Kurtosis_quant_start=0.030220;Kurtosis_quant_stop=-1.222371;SVTYPE=INS;SUPTYPE=AL,SR;SVLEN=2629;STRANDS=+-;STRANDS2=13,21,13,21;RE=34;REF_strand=38,30;Strandbias_pval=0.140944;AF=0.333333	GT:DR:DV	0/1:68:34
chr34	50679299	96506	TCATCTATCTATCTATTTATCTATCTATCTATCTATCTATCTATCTATCTATCTATCTATCATCTATC	N	.	PASS	PRECISE;SVMETHOD=Snifflesv1.0.12;CHR2=chr34;END=50679366;STD_quant_start=4.304221;STD_quant_stop=3.501879;Kurtosis_quant_start=-1.213998;Kurtosis_quant_stop=-0.344016;SVTYPE=DEL;SUPTYPE=AL;SVLEN=-67;STRANDS=+-;STRANDS2=16,23,16,23;RE=39;REF_strand=50,48;Strandbias_pval=0.345218;AF=0.284672	GT:DR:DV	0/0:98:39
chr34	50683795	96507	N	GGGCAGCCTCTTACCCTGGTACGCGCCTCTGACCT	.	FAIL_NOTPRECISE	IMPRECISE;SVMETHOD=Snifflesv1.0.12;CHR2=chr34;END=50683826;STD_quant_start=13.263358;STD_quant_stop=17.228852;Kurtosis_quant_start=-0.565293;Kurtosis_quant_stop=-0.105923;SVTYPE=INS;SUPTYPE=AL;SVLEN=31;STRANDS=+-;STRANDS2=14,11,14,11;RE=25;REF_strand=54,47;Strandbias_pval=1;AF=0.198413	GT:DR:DV	0/0:101:25
chr34	50713674	96508	CGGGCTGTGGCCAGGCTGCGGCTCGGTGGGCCGGGGGACACCCA	N	.	PASS	PRECISE;SVMETHOD=Snifflesv1.0.12;CHR2=chr34;END=50713724;STD_quant_start=0.447214;STD_quant_stop=0.000000;Kurtosis_quant_start=-0.765839;Kurtosis_quant_stop=1.503122;SVTYPE=DEL;SUPTYPE=AL;SVLEN=-50;STRANDS=+-;STRANDS2=18,12,18,12;RE=30;REF_strand=51,48;Strandbias_pval=0.531425;AF=0.232558	GT:DR:DV	0/0:99:30
chr34	50719042	96509	N	ACAGTCATTTTATTTGGTTTTCAGTTTTTTTTTTTTTTTTTTTTTTGTTTTTCCTTTTTTTTTAAACTTTATTTATTTATGCTAGGCACACCAGTGCGAGAGAACGAGAGACGCAGCGACACAGGCAGCGGGCGCAGCCGGTCCATGCCGGAGGGATCGCCCCGCCGTCGGACTCGATCCGGGTCTCCCGGCTCGCGCCTGGGCCCACGGCAGGCCGCCACGTACCGCCTTGGTCCATGCCACCCCGGGACTCCCCCTCTC	.	PASS	PRECISE;SVMETHOD=Snifflesv1.0.12;CHR2=chr34;END=50719044;STD_quant_start=2.345208;STD_quant_stop=6.386369;Kurtosis_quant_start=8.056585;Kurtosis_quant_stop=4.418563;SVTYPE=INS;SUPTYPE=AL;SVLEN=257;STRANDS=+-;STRANDS2=12,16,12,16;RE=28;REF_strand=47,39;Strandbias_pval=0.38409;AF=0.245614	GT:DR:DV	0/0:86:28
chr34	50723220	96510	N	GACCCCAAAGACCCCCAGGCCTCCCAGCGACCTCCAGGCCTCCCCAGGGCCCCAGGCCCTCCCAGGACCCCAGGCCTCCCTAGGACCCCCATGCCCTCCCCATGACCCCTCAGGCCTCCCTCGGACCCCCAGGCCTCCCCAGGACCCCCCATGACCCCCAGT	.	FAIL_NOTPRECISE	IMPRECISE;SVMETHOD=Snifflesv1.0.12;CHR2=chr34;END=50723219;STD_quant_start=28.029449;STD_quant_stop=40.428332;Kurtosis_quant_start=-1.601787;Kurtosis_quant_stop=0.004866;SVTYPE=INS;SUPTYPE=AL;SVLEN=163;STRANDS=+-;STRANDS2=22,24,22,24;RE=40;REF_strand=46,54;Strandbias_pval=0.859905;AF=0.285714	GT:DR:DV	0/0:100:40
chr34	50729959	96511	N	GTGTTTTTTTTTTTTTTTTTTTTTGTTTTTTTTTTTTTTTTGTTTTTTTTTAT	.	FAIL_NOTPRECISE	IMPRECISE;SVMETHOD=Snifflesv1.0.12;CHR2=chr34;END=50729977;STD_quant_start=6.292853;STD_quant_stop=12.814055;Kurtosis_quant_start=1.165342;Kurtosis_quant_stop=-0.019403;SVTYPE=INS;SUPTYPE=AL;SVLEN=32;STRANDS=+-;STRANDS2=13,6,13,6;RE=19;REF_strand=45,45;Strandbias_pval=0.20599;AF=0.174312	GT:DR:DV	0/0:90:19
chr34	50750105	96512	N	AAATAAATAAAAATAAATAAAATAAAATAAATAAATATAAATAAAATATAAAATAAAATAATAAAATAAATAAATAAAATAAAAGAAAATAAATACGATAAATA	.	FAIL_NOTPRECISE	IMPRECISE;SVMETHOD=Snifflesv1.0.12;CHR2=chr34;END=50750104;STD_quant_start=9.176629;STD_quant_stop=11.116607;Kurtosis_quant_start=15.473043;Kurtosis_quant_stop=-0.046780;SVTYPE=INS;SUPTYPE=AL;SVLEN=107;STRANDS=+-;STRANDS2=15,23,15,23;RE=38;REF_strand=54,48;Strandbias_pval=0.185325;AF=0.271429	GT:DR:DV	0/0:102:38
chr34	50753109	96513	TAAATAAATAAATAAATAAATAAATCTTTAAAAAAAAGGAAAGTGGTGAGGGGACAGGTATCTACACTGTGGTGGAATTATGAGCTCTTTGGGGCTCTATCACTAAAAGAGACAGACTGTAGGGACAGGATAGCTCACTTCAGGCAGTTTTTTCTGTGTGATATTCTAGGGCAAAACAGAAACCAGTGAGTGGAGAATAGGCAGGCAGGCTGCGTTTGCTAGAAGCATGGAGAAACCCGAGGTGGGGAGAGGACCGGAGCCACTCTTAACAGACTCAAACTGGTGAGATTAGGGTGTGGAGCCAACGACCATGGGCTTCTCTCATCACTTGTTCTCTCATCCTCTGAAGTCCCTGGTTTTGGAGGAAAACTCAGGACAAAAACTCAAAAACTCAGGACAAAAATCATACTTAGGAATAAGCAGAGAGAAACAGAGAGAAAGAATGAGAGAGAGAGAAAGGAGGAAGAAGAAGAAAG	N	.	PASS	PRECISE;SVMETHOD=Snifflesv1.0.12;CHR2=chr34;END=50753591;STD_quant_start=2.939874;STD_quant_stop=3.047247;Kurtosis_quant_start=-1.787735;Kurtosis_quant_stop=8.081499;SVTYPE=DEL;SUPTYPE=AL;SVLEN=-482;STRANDS=+-;STRANDS2=11,18,11,18;RE=29;REF_strand=53,54;Strandbias_pval=0.299921;AF=0.213235	GT:DR:DV	0/0:107:29
chr34	50758185	96514	CTCTCTCTCTCTCTCTCTCTCTCTCTCTCTCT	N	.	PASS	PRECISE;SVMETHOD=Snifflesv1.0.12;CHR2=chr34;END=50758217;STD_quant_start=0.854850;STD_quant_stop=1.143544;Kurtosis_quant_start=-1.767986;Kurtosis_quant_stop=-1.790548;SVTYPE=DEL;SUPTYPE=AL;SVLEN=-32;STRANDS=+-;STRANDS2=24,28,24,28;RE=52;REF_strand=65,41;Strandbias_pval=0.0881513;AF=0.329114	GT:DR:DV	0/1:106:52
chr34	50759091	96515	N	AATGAAAGCAATTCAGGGGAGCCCCGGGTGGCGTCAGCGTTGAGCGCCTGCCTGTGGCCCATGGCGCGATCCTGATACCCGGGAGGCGGATCCCACGGCGGGCCTCCGGGGCTGAGCCGCTTCTCCCTCTGTCTCTGGAATCTCTGCCCTCTCTCTCTCTCTCTCTCTCTCGCGGTAGACGACCATAATAATAAGAATGTGAAAAAAAAAAAAAAAAAAAAAA	.	PASS	PRECISE;SVMETHOD=Snifflesv1.0.12;CHR2=chr34;END=50759097;STD_quant_start=0.957427;STD_quant_stop=4.010403;Kurtosis_quant_start=-1.367865;Kurtosis_quant_stop=-0.815951;SVTYPE=INS;SUPTYPE=AL;SVLEN=233;STRANDS=+-;STRANDS2=16,8,16,8;RE=24;REF_strand=63,48;Strandbias_pval=0.494047;AF=0.177778	GT:DR:DV	0/0:111:24
chr34	50760568	96516	TGTACGCTCAAAAAAATAAAAAAATAAAAAAGGAG	N	.	PASS	PRECISE;SVMETHOD=Snifflesv1.0.12;CHR2=chr34;END=50760604;STD_quant_start=2.190890;STD_quant_stop=2.167948;Kurtosis_quant_start=-1.458065;Kurtosis_quant_stop=-1.492058;SVTYPE=DEL;SUPTYPE=AL;SVLEN=-36;STRANDS=+-;STRANDS2=13,5,13,5;RE=18;REF_strand=63,43;Strandbias_pval=0.433522;AF=0.145161	GT:DR:DV	0/0:106:18
chr34	50781223	96517	N	ATTCTCTTTTTATTATTTTTTATTTTTATTTATTTTTTTAAAGATTTTATCCATTTATCATAGACACACCGAGAGAGACGGCAGACGACACAGACAGAGGGAGAAGCCGGCTCCATGCCGGGAGATGATGCGTGACCCAATCACGGGTTCCCCAGGATTTCACACCACAGGCCGCAGGGCGGCACCAAACCGCTTGCACC	.	PASS	PRECISE;SVMETHOD=Snifflesv1.0.12;CHR2=chr34;END=50781244;STD_quant_start=6.101002;STD_quant_stop=8.151346;Kurtosis_quant_start=4.657454;Kurtosis_quant_stop=1.050048;SVTYPE=INS;SUPTYPE=AL;SVLEN=180;STRANDS=+-;STRANDS2=15,21,15,21;RE=36;REF_strand=42,55;Strandbias_pval=1;AF=0.270677	GT:DR:DV	0/0:97:36
chr34	50802390	96518	N	CTGTGCCCTTTGACAACACAGTGCACACCCATGGACCTTCCCTCTGCCATCTCGATCCGCACCGCACCACAGTCCCTCCTGCACTCACACAAGCACGCCACACCGGGACCTCCCTGCACTGGCCCAACAGCATTGCAACAGACCTCTT	.	FAIL_NOTPRECISE	IMPRECISE;SVMETHOD=Snifflesv1.0.12;CHR2=chr34;END=50802393;STD_quant_start=29.406632;STD_quant_stop=18.055470;Kurtosis_quant_start=-1.589249;Kurtosis_quant_stop=-0.644659;SVTYPE=INS;SUPTYPE=AL;SVLEN=138;STRANDS=+-;STRANDS2=17,8,17,8;RE=25;REF_strand=52,63;Strandbias_pval=0.0477911;AF=0.178571	GT:DR:DV	0/0:115:25
chr34	50843728	96519	TTTTGGAACTTTTATTTATTTATTTATTTTTTATTTTATTTTTTTTTTAAAGATTTTATTTATTTATTCATGATAGTCACACAGAGAGAGAGAGACAGAGAGGCAGAGACACAGGCAGAGGGAGAAGCAGGCTCCATGCAGGGAGCCCGACGTGGGATTCGATCCCGGGTCTCCAGGATCGTGCCCTGGGCCAAAGGCAGGCGCCAAACCGCTGCGCCACCCAGGGATCCCACACT	N	.	PASS	PRECISE;SVMETHOD=Snifflesv1.0.12;CHR2=chr34;END=50843965;STD_quant_start=1.414214;STD_quant_stop=1.750000;Kurtosis_quant_start=6.112788;Kurtosis_quant_stop=0.671986;SVTYPE=DEL;SUPTYPE=AL;SVLEN=-237;STRANDS=+-;STRANDS2=15,18,15,18;RE=33;REF_strand=49,45;Strandbias_pval=0.548647;AF=0.259843	GT:DR:DV	0/0:94:33
chr34	50897667	96520	N	GTAATTGATTTTTTTTTTTGTATTGTTTTGTGTTTTTTTTTAATTTGTTATTTACTTTATGAATAGTCCCAGAGAAGAGAGCGAGAGCAGTCCAGAGCCACAGGCAGAGGGAGAACCAGGCTCCATGCACCGGGAGCCCCGATGTGGGGATGCGAAGCCCGGGTCTCAGGATCGTGCCCTGGGCCAAGGCAGGCGCTAAAAACGCTGCGCCACCCAGCATCCCGATAG	.	FAIL_NOTPRECISE	IMPRECISE;SVMETHOD=Snifflesv1.0.12;CHR2=chr34;END=50897666;STD_quant_start=5.518564;STD_quant_stop=124.519440;Kurtosis_quant_start=-1.182133;Kurtosis_quant_stop=-1.486161;SVTYPE=INS;SUPTYPE=AL;SVLEN=249;STRANDS=+-;STRANDS2=15,10,15,10;RE=22;REF_strand=39,37;Strandbias_pval=0.495239;AF=0.22449	GT:DR:DV	0/0:76:22
chr34	50897789	96521	N	TTTAATCACCTAGATAAACACCACCTAGACTTCGAAACCGGAGGAGGTCTAAAATAATGGTTTATTCTTTACGTGGAACAAGCCCAGAACCGGCTTCCGGGCCCGAGGTCCACTCCAGGAGACCGAGGTGAGTTTAAGAAAGGATGACCTGCCCGCCCCCGCTGGGCCTGATTCGGTAGATGTCAGAAGTCCTGCCACACCTGCTCGGGGTAGCACTCAGGACAACCCTGACTAAGGGCAACGTGGGTAGGACCGGCGAGTTAGCTCTGAGGCACTTTTTTTTCTTAGTTGTTCTCCTTTTAAAAGTGTTTGCTTTGGTAATTTAAATAATAATGTAATTTTAAAATAGTATTTTCGATACATGTCTTAATTCACTCATCAGTGCTATGTGTAAAGATATTATTTATTTCAAGGCCAAGAGCTTTTTCATACCATTCGTGAAACGGTATAT	.	FAIL_NOTPRECISE	IMPRECISE;SVMETHOD=Snifflesv1.0.12;CHR2=chr34;END=50897867;STD_quant_start=167.138266;STD_quant_stop=204.148230;Kurtosis_quant_start=-0.828562;Kurtosis_quant_stop=-0.489768;SVTYPE=INS;SUPTYPE=AL;SVLEN=481;STRANDS=+-;STRANDS2=6,5,6,5;RE=11;REF_strand=42,38;Strandbias_pval=1;AF=0.120879	GT:DR:DV	0/0:80:11
chr34	50912409	96522	N	AGAACTAAAATAAATAAAATAAATAACACAAACAAGCCAAATAACTAAAATAATAAAATAAATAAAATATAAAATA	.	PASS	PRECISE;SVMETHOD=Snifflesv1.0.12;CHR2=chr34;END=50912414;STD_quant_start=7.584815;STD_quant_stop=5.935932;Kurtosis_quant_start=0.415205;Kurtosis_quant_stop=0.836093;SVTYPE=INS;SUPTYPE=AL;SVLEN=72;STRANDS=+-;STRANDS2=12,23,12,23;RE=35;REF_strand=49,50;Strandbias_pval=0.166605;AF=0.261194	GT:DR:DV	0/0:99:35
chr34	50915971	96523	CCCGCCCCCGCCCCGCCCACGCCCGCCCCTCAGGCCTACAACCAGCCTCT	N	.	PASS	PRECISE;SVMETHOD=Snifflesv1.0.12;CHR2=chr34;END=50916021;STD_quant_start=0.000000;STD_quant_stop=0.000000;Kurtosis_quant_start=2.068930;Kurtosis_quant_stop=-1.084490;SVTYPE=DEL;SUPTYPE=AL;SVLEN=-50;STRANDS=+-;STRANDS2=9,18,9,18;RE=27;REF_strand=42,51;Strandbias_pval=0.376823;AF=0.225	GT:DR:DV	0/0:93:27
chr34	50924341	96524	TAAATAAGTTATATAAAAATAAATAAATAAATA	N	.	PASS	PRECISE;SVMETHOD=Snifflesv1.0.12;CHR2=chr34;END=50924374;STD_quant_start=7.120393;STD_quant_stop=6.730527;Kurtosis_quant_start=0.040160;Kurtosis_quant_stop=-0.159335;SVTYPE=DEL;SUPTYPE=AL;SVLEN=-33;STRANDS=+-;STRANDS2=4,6,4,6;RE=10;REF_strand=47,46;Strandbias_pval=0.741213;AF=0.0970874	GT:DR:DV	0/0:93:10
chr34	50943163	96525	N	TTTCTTCTTGTTTTTTTCCCCCCCTTCTTCTTTCTTCTTCTTTCTCTTCTTTCTTCTTTCTTCTGTTCTTCTGTTCTGTCTTTTTTCGTCGTTATCTTTTTTC	.	FAIL_NOTPRECISE	IMPRECISE;SVMETHOD=Snifflesv1.0.12;CHR2=chr34;END=50943163;STD_quant_start=10.606602;STD_quant_stop=37.609839;Kurtosis_quant_start=0.037920;Kurtosis_quant_stop=-0.867971;SVTYPE=INS;SUPTYPE=AL;SVLEN=115;STRANDS=+-;STRANDS2=16,1,16,1;RE=17;REF_strand=49,39;Strandbias_pval=0.00225963;AF=0.161905	GT:DR:DV	0/0:88:17
chr34	50977225	96526	N	GAAAAGTATTTTGAAAAAAAAAAAAAATTAAAAAAAAAAAAAA	.	PASS	PRECISE;SVMETHOD=Snifflesv1.0.12;CHR2=chr34;END=50977230;STD_quant_start=1.040833;STD_quant_stop=2.738613;Kurtosis_quant_start=1.111244;Kurtosis_quant_stop=1.562949;SVTYPE=INS;SUPTYPE=AL;SVLEN=40;STRANDS=+-;STRANDS2=12,12,12,12;RE=24;REF_strand=40,51;Strandbias_pval=0.649043;AF=0.208696	GT:DR:DV	0/0:91:24
chr34	51001937	96527	N	AAGGAAATCTCAAATAGAGGGGATCCGCTTCGGTGGAGCGGCGGTTTGGCGCTGCCTTGGGCCCAGGGCCCGATACTGGAGGAGACACGCGGGAAAGAAGATCAGAATCGCCACCACGTCGAGGCTCACCGTGCATGGCAGCCGCCTTCTCCCTCTGCCTGTTTTCTTCTGCCCTCTCTCTCTCTCGTCTCTCGGTGAACTTCATAAATATGAAATAAAATTAAAAAAAAAAA	.	PASS	PRECISE;SVMETHOD=Snifflesv1.0.12;CHR2=chr34;END=51001958;STD_quant_start=3.798496;STD_quant_stop=7.695082;Kurtosis_quant_start=9.600805;Kurtosis_quant_stop=3.785899;SVTYPE=INS;SUPTYPE=AL;SVLEN=212;STRANDS=+-;STRANDS2=15,14,15,14;RE=29;REF_strand=42,49;Strandbias_pval=0.671765;AF=0.241667	GT:DR:DV	0/0:91:29
chr34	51008183	96528	N	TTATCTTTTTTTTTTTTTTTTTTGCAAATGA	.	PASS	PRECISE;SVMETHOD=Snifflesv1.0.12;CHR2=chr34;END=51008184;STD_quant_start=3.712912;STD_quant_stop=4.690416;Kurtosis_quant_start=9.651535;Kurtosis_quant_stop=1.786728;SVTYPE=INS;SUPTYPE=AL;SVLEN=39;STRANDS=+-;STRANDS2=14,15,14,15;RE=29;REF_strand=47,49;Strandbias_pval=1;AF=0.232	GT:DR:DV	0/0:96:29
chr34	51045056	96529	AAGAAATTTAACTGAGGGGATCCCTGGGTGGCGCAGCGGTTTGGCGCCTGCCTTTGGCCCAGGGCGCGATCCTGGAGACCCGGGATCGAATCCCACGTTGGGCTCCCGGTGCATGGAGCCTGCTTCTCCCTCTGCCTGTGTCTCTGCCTCTCTCTCTCTCATTGTGTGTCTATCATAAAAAAAAAAAAAAAAAAA	N	.	PASS	PRECISE;SVMETHOD=Snifflesv1.0.12;CHR2=chr34;END=51045251;STD_quant_start=1.488048;STD_quant_stop=1.281740;Kurtosis_quant_start=8.955186;Kurtosis_quant_stop=-1.378023;SVTYPE=DEL;SUPTYPE=AL;SVLEN=-195;STRANDS=+-;STRANDS2=15,14,15,14;RE=29;REF_strand=49,53;Strandbias_pval=0.833952;AF=0.221374	GT:DR:DV	0/0:102:29
chr34	51045537	96530	N	AGATATATGATTTTGTTTGTGTTTTTATTTATTCTGAAGAGTCACAAACAGAGAGAGAGAGAGAGAAGGATAGAGCAAGACAACAGCAGAGGGAGAAGCAGGCTCCATGCATCGGGAGCCGGACTTGGGATTCGTCCCGGGTCCTCCAGGATCGCGCCCTGGGCCAAAGCAGCCGCTCAACCGCTGATGCCAGCCCAGGGATCCCTAGGGGGCAAAGAGGT	.	PASS	PRECISE;SVMETHOD=Snifflesv1.0.12;CHR2=chr34;END=51045540;STD_quant_start=2.086370;STD_quant_stop=5.541289;Kurtosis_quant_start=0.979313;Kurtosis_quant_stop=1.273527;SVTYPE=INS;SUPTYPE=AL,SR;SVLEN=208;STRANDS=+-;STRANDS2=20,15,20,15;RE=35;REF_strand=45,48;Strandbias_pval=0.430616;AF=0.273438	GT:DR:DV	0/0:93:35
chr34	51059794	96531	CCTTGGCCCACTCTCGTGGCCCAGTCCTTGGCCCACTCTCGTGGCC	N	.	PASS	PRECISE;SVMETHOD=Snifflesv1.0.12;CHR2=chr34;END=51059840;STD_quant_start=1.328422;STD_quant_stop=1.283378;Kurtosis_quant_start=3.241376;Kurtosis_quant_stop=-1.088505;SVTYPE=DEL;SUPTYPE=AL;SVLEN=-46;STRANDS=+-;STRANDS2=35,34,35,34;RE=69;REF_strand=47,47;Strandbias_pval=1;AF=0.423313	GT:DR:DV	0/1:94:69
chr34	51105257	96532	N	GGGGGCACCTGAATGATGAGGTTTTGAGGCTGCCAGGGCATGTGGGGGCACCTGAATGAGGGGGGGGTGAGGCGCAGGGGATGTCGGGTTGGGCACCTGACGTGATGTGGTGCGGCCAGGGGATGTTCGGGGGGCACCTGAATCGATGGGGGTCGGCATGGTGATGTCT	.	PASS	PRECISE;SVMETHOD=Snifflesv1.0.12;CHR2=chr34;END=51105262;STD_quant_start=4.609772;STD_quant_stop=8.505880;Kurtosis_quant_start=0.344367;Kurtosis_quant_stop=0.223422;SVTYPE=INS;SUPTYPE=AL;SVLEN=170;STRANDS=+-;STRANDS2=19,22,19,22;RE=41;REF_strand=0,1;Strandbias_pval=1;AF=0.97619	GT:DR:DV	1/1:1:41
chr2	4354227	96533	N	<INV>	.	STRANDBIAS	PRECISE;SVMETHOD=Snifflesv1.0.12;CHR2=chr2;END=4367685;STD_quant_start=0.000000;STD_quant_stop=0.447214;Kurtosis_quant_start=6.863020;Kurtosis_quant_stop=6.833146;SVTYPE=INV;SUPTYPE=SR;SVLEN=13458;STRANDS=--;STRANDS2=0,17,17,0;RE=17;REF_strand=537,628;Strandbias_pval=5.92823e-05;AF=0.0143824	GT:DR:DV	0/0:1165:17
chr23	15516890	96534	N	<INV>	.	PASS	PRECISE;SVMETHOD=Snifflesv1.0.12;CHR2=chr23;END=15521718;STD_quant_start=0.250000;STD_quant_stop=0.353553;Kurtosis_quant_start=2.807599;Kurtosis_quant_stop=9.702339;SVTYPE=INV;SUPTYPE=SR;SVLEN=4828;STRANDS=--;STRANDS2=0,32,32,0;RE=32;REF_strand=0,0;Strandbias_pval=1;AF=1	GT:DR:DV	1/1:0:32
chr35	1158	96535	N	TGTAATTATAATTGGTTGTTTGTTTCCGTTGTGTCTA	.	PASS	PRECISE;SVMETHOD=Snifflesv1.0.12;CHR2=chr35;END=1162;STD_quant_start=5.139715;STD_quant_stop=5.852350;Kurtosis_quant_start=0.198445;Kurtosis_quant_stop=0.465174;SVTYPE=INS;SUPTYPE=AL;SVLEN=34;STRANDS=+-;STRANDS2=12,13,12,13;RE=25;REF_strand=255,192;Strandbias_pval=0.411238;AF=0.0529661	GT:DR:DV	0/0:447:25
chr35	1347	96536	N	ATGTATGGTACCTGGCTTGCCGCAATGCTGTTGCGCACCTGCCTTTGGCCCAGGCCATGATCCTGGAGCCCGGATCGATCCCACATTCTCGGCTCCCGGGCGCATGGAGCCTGCTTCTCCCTCTGCCGTGCCTCTTTATGCCTCTTCTCTCTCTCTCTTGTGACTCTCTAAATAATAAATAACAAAACTTTTAAAAAAAAAAGATTTATTTA	.	FAIL_NOTPRECISE	IMPRECISE;SVMETHOD=Snifflesv1.0.12;CHR2=chr35;END=1346;STD_quant_start=8.366600;STD_quant_stop=10.164555;Kurtosis_quant_start=0.521067;Kurtosis_quant_stop=1.589685;SVTYPE=INS;SUPTYPE=AL;SVLEN=207;STRANDS=+-;STRANDS2=20,25,20,25;RE=45;REF_strand=274,205;Strandbias_pval=0.116391;AF=0.0858779	GT:DR:DV	0/0:479:45
chr35	2576	96537	N	GATAAAGCTATAAAGCATTTAGAAATGCGTAAAATATA	.	PASS	PRECISE;SVMETHOD=Snifflesv1.0.12;CHR2=chr35;END=2575;STD_quant_start=0.000000;STD_quant_stop=1.264911;Kurtosis_quant_start=1.025197;Kurtosis_quant_stop=1.044180;SVTYPE=INS;SUPTYPE=AL;SVLEN=37;STRANDS=+-;STRANDS2=31,20,31,20;RE=51;REF_strand=364,272;Strandbias_pval=0.661131;AF=0.0742358	GT:DR:DV	0/0:636:51
chr35	2676	96538	N	CGGGAGAGTTTGTTTTTTTTTATGATCGGGCACACAAGTGAGAGAGAGAGAGGCAAGACATAGGCAGGAGGGAGAAGCAGCTCCATGCACCGGGAGCCCCGGATGTGCGGATGTCGATCCCGGTCTTCAGGATCGCGCAGCTGGGCGCAAGGGCAGGACTCCAAAACCGCTGCGCCACGCCAGGGATGCCGCCT	.	FAIL_NOTPRECISE	IMPRECISE;SVMETHOD=Snifflesv1.0.12;CHR2=chr35;END=2675;STD_quant_start=5.053052;STD_quant_stop=10.039920;Kurtosis_quant_start=1.804958;Kurtosis_quant_stop=-0.098346;SVTYPE=INS;SUPTYPE=AL;SVLEN=194;STRANDS=+-;STRANDS2=18,12,18,12;RE=30;REF_strand=375,278;Strandbias_pval=0.851665;AF=0.0439239	GT:DR:DV	0/0:653:30
chr35	4126	96539	GGGTGGTGTTGCGGTATAGAGTGGGTGGGGATTATGTGGGGCTGTGTGGGTTTGAGGGGGATGGTGTAGGT	N	.	PASS	PRECISE;SVMETHOD=Snifflesv1.0.12;CHR2=chr35;END=4214;STD_quant_start=5.594399;STD_quant_stop=5.247908;Kurtosis_quant_start=0.687154;Kurtosis_quant_stop=0.862591;SVTYPE=DEL;SUPTYPE=AL;SVLEN=-88;STRANDS=+-;STRANDS2=34,40,34,40;RE=74;REF_strand=506,403;Strandbias_pval=0.114994;AF=0.0752798	GT:DR:DV	0/0:909:74
chr35	6569	96540	N	TAACAAAAGTTTTTTATTTTTCTTACTTTATGATAGTCCCAGCGCGAGACAAGAGGAGAGGCAGCGACATAGGCAGAGGTCGAAGCAGGCGCTCCATGCACCGGAAGCCTGATTGGATCAATCCCGGGTCTCCAGGATCTCCGCCCTCGGGCCAAAGGCATGCGCCAAAACCTCTGCGCCCACCACTGGATCCC	.	PASS	PRECISE;SVMETHOD=Snifflesv1.0.12;CHR2=chr35;END=6568;STD_quant_start=6.266625;STD_quant_stop=9.056035;Kurtosis_quant_start=-1.122938;Kurtosis_quant_stop=1.835872;SVTYPE=INS;SUPTYPE=AL;SVLEN=198;STRANDS=+-;STRANDS2=91,79,91,79;RE=170;REF_strand=527,422;Strandbias_pval=0.675541;AF=0.151921	GT:DR:DV	0/0:949:170
chr35	7470	96541	N	TGTTGCCAACGCTTCTTTTCTTTTTTTTATTTTTATTATTATGATAGTCACAGAGAGAGAGAGAGGCAGAGACACAGGCCGAGGGAGAAGCAGGACTCACTGCACGGTGAGAGACCGACGCTGGATTCGATCCCGGGTCCAGGATGCGCCCTTGGCCAAGGTCAGGCGCCAAACGCTGCGCCACCCAGGGATCCCC	.	FAIL_NOTPRECISE	IMPRECISE;SVMETHOD=Snifflesv1.0.12;CHR2=chr35;END=7469;STD_quant_start=23.983917;STD_quant_stop=21.870667;Kurtosis_quant_start=-1.832042;Kurtosis_quant_stop=-1.429741;SVTYPE=INS;SUPTYPE=AL;SVLEN=210;STRANDS=+-;STRANDS2=103,81,103,81;RE=184;REF_strand=466,367;Strandbias_pval=1;AF=0.180924	GT:DR:DV	0/0:833:184
chr35	7767	96542	N	TCTCTTTGCGCTTTCTTTTTCTTCCTTTCTTTCTTGTCTCTTTCTTTTCTTTTTCGTTCTTTCTTTCTGCGTTTTCTATACTTATGTCCTTCCTTTCA	.	FAIL_NOTPRECISE	IMPRECISE;SVMETHOD=Snifflesv1.0.12;CHR2=chr35;END=7846;STD_quant_start=9.949874;STD_quant_stop=28.100330;Kurtosis_quant_start=-0.581604;Kurtosis_quant_stop=-0.757287;SVTYPE=INS;SUPTYPE=AL;SVLEN=32;STRANDS=+-;STRANDS2=55,16,55,16;RE=71;REF_strand=428,357;Strandbias_pval=0.000152904;AF=0.0829439	GT:DR:DV	0/0:785:71
chr35	8429	96543	N	TAGTTTAGGGATCCCTGGGTGGCGCAGTGGTGTGCGCCTGCCTTTGGCCCAGGGCGCAATCCGGGAAGACTCGGGATCGAATCCCACGTCAGGCTCCCTGCAGGGGAGCTGGCGTCTCTTCCTCTGACTGTGTCTCTGGCCTGCTCTGCTCTCTCTATCTGTGACTAGAATGAATAAAATAAGATAAATCTTTTAAAAAAAAAAATAAACTC	.	FAIL_NOTPRECISE	IMPRECISE;SVMETHOD=Snifflesv1.0.12;CHR2=chr35;END=8431;STD_quant_start=4.823293;STD_quant_stop=10.017908;Kurtosis_quant_start=0.575349;Kurtosis_quant_stop=1.988059;SVTYPE=INS;SUPTYPE=AL;SVLEN=202;STRANDS=+-;STRANDS2=61,46,61,46;RE=107;REF_strand=295,318;Strandbias_pval=0.0945;AF=0.148611	GT:DR:DV	0/0:613:107
chr35	8700	96544	N	AAAAATCAAATAGGGGATCCCTTGGCGTGGACGCAGTGGTTTGGCGCCTGCCTTTGGCCCGGGGCGCGATCTGGAGACCCGGGATTCGGTAATCCCCACTGTCGGGCTCCCGGTGCAGGGGCCGCTTCTCCCTCGCCTGTGTCTCTGCCTCTCCTCTCTCTCTCTGTGACTATCATAAATAAATAAAAAATTTAAAAAAAATTAAAAAAAAA	.	FAIL_NOTPRECISE	IMPRECISE;SVMETHOD=Snifflesv1.0.12;CHR2=chr35;END=8744;STD_quant_start=14.713200;STD_quant_stop=17.234949;Kurtosis_quant_start=-2.031945;Kurtosis_quant_stop=0.212650;SVTYPE=INS;SUPTYPE=AL;SVLEN=202;STRANDS=+-;STRANDS2=22,24,22,24;RE=46;REF_strand=268,306;Strandbias_pval=0.879485;AF=0.0741935	GT:DR:DV	0/0:574:46
chr35	9386	96545	N	TTTGTTTTTTTTTTTTTTGTTTTTTTTTTTAATTTTATCTTATTTATGATCGTCACAGAGAGAGAGATATGAGCGGGCAGAGACACAGGCTAGAGCGGAAGAAGAAGGCTCCATTGCACCGGGAAGCTCGATGTGGGATTCATCCCGGGTCTCCAGTATCGTCCGCCCCTGGGCCACAAGGCAGGCGCCCAAACCACTTGCGTTCCACCCAGGGATCCCCTGTTTCA	.	FAIL_NOTPRECISE	IMPRECISE;SVMETHOD=Snifflesv1.0.12;CHR2=chr35;END=9397;STD_quant_start=9.370832;STD_quant_stop=12.562345;Kurtosis_quant_start=-1.603869;Kurtosis_quant_stop=-1.481237;SVTYPE=INS;SUPTYPE=AL;SVLEN=212;STRANDS=+-;STRANDS2=12,21,12,21;RE=33;REF_strand=217,261;Strandbias_pval=0.367629;AF=0.0645793	GT:DR:DV	0/0:478:33
chr35	11402	96546	N	AGAAGTCCGAACCTTGTCAGGGCCTGTGGAG	.	PASS	PRECISE;SVMETHOD=Snifflesv1.0.12;CHR2=chr35;END=11403;STD_quant_start=0.000000;STD_quant_stop=0.955533;Kurtosis_quant_start=54.988661;Kurtosis_quant_stop=26.059904;SVTYPE=INS;SUPTYPE=AL;SVLEN=32;STRANDS=+-;STRANDS2=95,136,95,136;RE=231;REF_strand=135,174;Strandbias_pval=0.597843;AF=0.427778	GT:DR:DV	0/1:309:231
chr35	11975	96547	GGTTAGGGTACAGGTTAAGGTCAGGAATAGGGTTTTAGTATTTAAATTTAAATTTAGGTTTAGAGGTTT	N	.	PASS	PRECISE;SVMETHOD=Snifflesv1.0.12;CHR2=chr35;END=12044;STD_quant_start=2.964705;STD_quant_stop=2.127514;Kurtosis_quant_start=-1.511471;Kurtosis_quant_stop=-1.512524;SVTYPE=DEL;SUPTYPE=AL;SVLEN=-69;STRANDS=+-;STRANDS2=18,21,18,21;RE=39;REF_strand=141,171;Strandbias_pval=1;AF=0.111111	GT:DR:DV	0/0:312:39
chr35	12189	96548	N	ACAGGTTAGTGAACAACAATAAATAAAAATAAAAA	.	PASS	PRECISE;SVMETHOD=Snifflesv1.0.12;CHR2=chr35;END=12188;STD_quant_start=6.964194;STD_quant_stop=7.187953;Kurtosis_quant_start=-1.485879;Kurtosis_quant_stop=-1.390923;SVTYPE=INS;SUPTYPE=AL;SVLEN=43;STRANDS=+-;STRANDS2=27,34,27,34;RE=61;REF_strand=142,173;Strandbias_pval=1;AF=0.162234	GT:DR:DV	0/0:315:61
chr35	12531	96549	N	ACCAATTATGGATGTGATTTTTTTTAATTTTTATTTATTTATTATGTCCACACAGAAGAGAGAGAGGCAGAGACACAGGCGAGGAGAAGCAGGCTCCATGCCCGGGAGCCCGACGTTGGAGATTCGGGGTCCTGGGTCTCCGATAGCGCCTCTGGGCCATGGCAAGAGGCCCAACCGCTACGCCGCCCAGGGATCCC	.	FAIL_NOTPRECISE	IMPRECISE;SVMETHOD=Snifflesv1.0.12;CHR2=chr35;END=12530;STD_quant_start=16.191562;STD_quant_stop=12.261049;Kurtosis_quant_start=14.184690;Kurtosis_quant_stop=11.991515;SVTYPE=INS;SUPTYPE=AL;SVLEN=205;STRANDS=+-;STRANDS2=16,20,16,20;RE=36;REF_strand=144,173;Strandbias_pval=1;AF=0.101983	GT:DR:DV	0/0:317:36
chr35	12901	96550	N	CATTTTTTTTTATTTTTTTATTTATTATTACGATAGTCACAGAGAGAGAGGCGCGCGAGCAGAGACACAGGCAGAGGGAGAAGCAGTCTCCATGCCCCGGGCGCCTGACGTTGGATTCGATCCCGTGTCTCCAGGCTCACGCCCTGGGCCCCAAGGCAGGCGCCAAACCGCTGCGCCACCCAGGGCTCCCTCCCACGGCATTGGGTTCACCCCAAAACCACAACACC	.	FAIL_NOTPRECISE	IMPRECISE;SVMETHOD=Snifflesv1.0.12;CHR2=chr35;END=12925;STD_quant_start=78.162873;STD_quant_stop=35.589446;Kurtosis_quant_start=-1.918571;Kurtosis_quant_stop=-0.109233;SVTYPE=INS;SUPTYPE=AL;SVLEN=216;STRANDS=+-;STRANDS2=19,28,19,28;RE=47;REF_strand=147,174;Strandbias_pval=0.53272;AF=0.127717	GT:DR:DV	0/0:321:47
chr35	17104	96551	N	TTCTGGGATCCTGGGTGGCGCAGCGGTTTGCGCCTGCCTGTGGCCCAGGGCGCATCCTGGAGACACTGGGATCGAGTCCCACGTCGGCTTCCCGGTGCAGGAGCCTGGCTTCTTCACTCGGGCCATGTGTCTCTGCCTCTCGCTCTCTGTCTCTGTGACTATCAGGAATAAAGAAATAAAATCTTTAAAAAAAATAAAAAAAAATAAAGATCTCATG	.	PASS	PRECISE;SVMETHOD=Snifflesv1.0.12;CHR2=chr35;END=17114;STD_quant_start=6.388090;STD_quant_stop=6.779494;Kurtosis_quant_start=-0.861586;Kurtosis_quant_stop=-0.079584;SVTYPE=INS;SUPTYPE=AL;SVLEN=220;STRANDS=+-;STRANDS2=25,27,25,27;RE=52;REF_strand=96,113;Strandbias_pval=0.876692;AF=0.199234	GT:DR:DV	0/0:209:52
chr35	51376	96552	TAAATTTATTTTTGTTTATTTTTATTTTTTTAATTTACTTATGATAGGCACACAGAGAGAGAGAGAGAGACAGAGACACAGACAGAGGGAGAGGAAGAAGTGGGCTCCATGCACTGGGAGCCCGATGTCGGAACTCAATCCCGGGTCTCCAGGATCGCACCCTGGGCCAAGGACAGGCGCCAAATCGCTGTGCCACCCAGGGATCCCAAAT	N	.	PASS	PRECISE;SVMETHOD=Snifflesv1.0.12;CHR2=chr35;END=51587;STD_quant_start=0.672022;STD_quant_stop=0.179605;Kurtosis_quant_start=5.319628;Kurtosis_quant_stop=-0.832520;SVTYPE=DEL;SUPTYPE=AL;SVLEN=-211;STRANDS=+-;STRANDS2=32,30,32,30;RE=62;REF_strand=154,190;Strandbias_pval=0.335192;AF=0.152709	GT:DR:DV	0/0:344:62
chr35	53056	96553	N	TTGCTTCCCAAACGGTCCTTTTTCTTATATGATCGTTCACCCCCAACACCAGAGAGAGAGAGGAGATAGCGAGACGAGGCCAGAGCACGTCACAGGGAGAGGAGAAGCAGGCTCCATTGCACCGGGAGCCTGACCTGGGATTCTATCCCCGGTCTCCATGATCGTGCCCTGGCCAAAAGAAGGTTGCCAAATGGCCTGAACACCCAGTA	.	FAIL_NOTPRECISE	IMPRECISE;SVMETHOD=Snifflesv1.0.12;CHR2=chr35;END=53101;STD_quant_start=15.061909;STD_quant_stop=8.607705;Kurtosis_quant_start=23.971952;Kurtosis_quant_stop=35.065435;SVTYPE=INS;SUPTYPE=AL;SVLEN=193;STRANDS=+-;STRANDS2=91,126,91,126;RE=217;REF_strand=202,243;Strandbias_pval=0.406045;AF=0.327795	GT:DR:DV	0/1:445:217
chr35	53933	96554	N	CCTACTTTGTTTTTTTTTTTTTAATTTTACTTATTATGATCGTCACAGAGATAGAGCGCGAGGCCGAGCCACAGGCAGAGGATGAAGCAGGCTTCCATCGCCCCGGGAGCCTGACGTGGGATTCGATACCGGGTCTCCAGGGATCGCTCCCTGCGTAGGCCAACGGCCGGCGCCAAACCTGCTGCGCCCACCCAGGGCTCC	.	PASS	PRECISE;SVMETHOD=Snifflesv1.0.12;CHR2=chr35;END=53932;STD_quant_start=1.772811;STD_quant_stop=4.667517;Kurtosis_quant_start=4.871025;Kurtosis_quant_stop=1.697871;SVTYPE=INS;SUPTYPE=AL;SVLEN=208;STRANDS=+-;STRANDS2=8,21,8,21;RE=29;REF_strand=258,302;Strandbias_pval=0.0567731;AF=0.049236	GT:DR:DV	0/0:560:29
chr35	54431	96555	N	GCATTCAATGAGTTTAAGGTTATTTTATTTATTTT	.	PASS	PRECISE;SVMETHOD=Snifflesv1.0.12;CHR2=chr35;END=54432;STD_quant_start=5.191568;STD_quant_stop=4.613644;Kurtosis_quant_start=-0.335378;Kurtosis_quant_stop=-0.333364;SVTYPE=INS;SUPTYPE=AL;SVLEN=34;STRANDS=+-;STRANDS2=17,26,17,26;RE=43;REF_strand=294,323;Strandbias_pval=0.344842;AF=0.0651515	GT:DR:DV	0/0:617:43
chr35	54882	96556	N	TCACTTTACCAACTTTTTTTTTTAATCTTTAATATATGTATTTATAGATAGCAACACAGTGAGAAGGAGAGAGGCAGAGACACAGGCAGAGGGAAAGCAGGCTCCATGCACCGGGAGCCCGACGTGGGGTGTGGGGAAAAAGCCGTGGTTCTCCAGGAGCAGCGCCCTGGGGCCAAAGGCAGGCACTAAACGCGGTACCAGCCCAGGACCCTTGTATTTTAAAATAGTT	.	PASS	PRECISE;SVMETHOD=Snifflesv1.0.12;CHR2=chr35;END=54883;STD_quant_start=4.399796;STD_quant_stop=5.852669;Kurtosis_quant_start=0.158262;Kurtosis_quant_stop=0.025832;SVTYPE=INS;SUPTYPE=AL;SVLEN=229;STRANDS=+-;STRANDS2=63,72,63,72;RE=135;REF_strand=341,374;Strandbias_pval=0.851331;AF=0.158824	GT:DR:DV	0/0:715:135
chr35	58364	96557	N	AAAAACAAAACATTTTTTCCTTTTTTTCTTTGGCTGGTTTCCTTCTTTTTTTTTTCTTGGGGGGTCGGTTTTTTTTCAAGGTTTTTCTTTTTTTTT	.	FAIL_NOTPRECISE	IMPRECISE;SVMETHOD=Snifflesv1.0.12;CHR2=chr35;END=58402;STD_quant_start=44.703467;STD_quant_stop=36.794021;Kurtosis_quant_start=-0.566093;Kurtosis_quant_stop=-0.946464;SVTYPE=INS;SUPTYPE=AL;SVLEN=43;STRANDS=+-;STRANDS2=8,7,8,7;RE=15;REF_strand=441,464;Strandbias_pval=0.798124;AF=0.0163043	GT:DR:DV	0/0:905:15
chr35	59610	96558	N	CTCGCCCGTCCCCCCCCCCCCTGTCGTTTTTTTTTTTTTTTCTCTTTTTTTTGTTTTTTTTTTCCTTTACCTCTTCCTTTGT	.	FAIL_NOTPRECISE	IMPRECISE;SVMETHOD=Snifflesv1.0.12;CHR2=chr35;END=59651;STD_quant_start=36.081851;STD_quant_stop=43.782417;Kurtosis_quant_start=-0.224570;Kurtosis_quant_stop=0.303490;SVTYPE=INS;SUPTYPE=AL;SVLEN=36;STRANDS=+-;STRANDS2=5,6,5,6;RE=11;REF_strand=436,467;Strandbias_pval=1;AF=0.012035	GT:DR:DV	0/0:903:11
chr35	59768	96559	N	GTTTGAGTTATTTATTTATTTTTTTATTTTTTTTAATTATTTTTTTGAAATTTGGTTGTAATTTATTTATGATGAGTCACAGAGAGAGAGAGAGAGAGAGGCAGAGACAACAGGCAGAGGGAGAAGCGGCTCCACACAAGGAGGCCCGACGTGGATCGATCCCGGTCTCCAGGATCACGCCCTGGGCCAAAGGCAGGCGCCAAACCGCTGCGCCACCCAGGGATCTCTTGTGTAGAATCTTTG	.	FAIL_NOTPRECISE	IMPRECISE;SVMETHOD=Snifflesv1.0.12;CHR2=chr35;END=59780;STD_quant_start=8.761805;STD_quant_stop=13.403501;Kurtosis_quant_start=4.414906;Kurtosis_quant_stop=-0.046654;SVTYPE=INS;SUPTYPE=AL;SVLEN=232;STRANDS=+-;STRANDS2=30,22,30,22;RE=52;REF_strand=430,454;Strandbias_pval=0.253427;AF=0.0555556	GT:DR:DV	0/0:884:52
chr35	60196	96560	TCTTTTTAAAAAAAATTTTTTTATTTATGATAGGCACGCAGTGAGAGAGAGAGACAGAGGCAGAGACACAGGCAGAGGGAGAAGCAGGCTCCATGCACCGGGAGCCCGACGTGGGATTCGATTTCCGGGTTTCGGGTCTCCAGGATCACGCCCTGGGCCAAAGGCAGGCGCCAAACTGCTGCGCCACCCAGGGATCCCTCCA	N	.	PASS	PRECISE;SVMETHOD=Snifflesv1.0.12;CHR2=chr35;END=60393;STD_quant_start=2.797652;STD_quant_stop=2.393306;Kurtosis_quant_start=34.195038;Kurtosis_quant_stop=27.426734;SVTYPE=DEL;SUPTYPE=AL;SVLEN=-197;STRANDS=+-;STRANDS2=281,286,281,286;RE=567;REF_strand=408,423;Strandbias_pval=0.870339;AF=0.405579	GT:DR:DV	0/1:831:567
chr35	61126	96561	N	AACAGGCGAGGGAGAAGCAGCTCCATTCACCGGGCGGAGCCCGGATGTGGGCTGATCCCGGGCTCCAGGCAGCCCCCGGGCCAAAGGCAGCGCCAAACTGCTGCGCCACCCAGGTGATCTCGGATGGATGTTTGTTTTTTTTAAATATATTTTATTAGATAGTGTGAGCGA	.	FAIL_NOTPRECISE	IMPRECISE;SVMETHOD=Snifflesv1.0.12;CHR2=chr35;END=61125;STD_quant_start=10.353743;STD_quant_stop=12.573782;Kurtosis_quant_start=-1.110573;Kurtosis_quant_stop=-1.389426;SVTYPE=INS;SUPTYPE=AL;SVLEN=170;STRANDS=+-;STRANDS2=1,17,1,17;RE=18;REF_strand=417,422;Strandbias_pval=0.000135098;AF=0.0210035	GT:DR:DV	0/0:839:18
chr35	62489	96562	CTGAGGACAGCAGAGCTGACCTGGACCTGCAGCTCATGGGCTCCTGCCTCTGGGTCCCCGCAGGGCAGCAGGA	N	.	PASS	PRECISE;SVMETHOD=Snifflesv1.0.12;CHR2=chr35;END=62562;STD_quant_start=0.447214;STD_quant_stop=0.000000;Kurtosis_quant_start=-0.810651;Kurtosis_quant_stop=6.944904;SVTYPE=DEL;SUPTYPE=AL;SVLEN=-73;STRANDS=+-;STRANDS2=12,3,12,3;RE=15;REF_strand=404,405;Strandbias_pval=0.0336725;AF=0.0182039	GT:DR:DV	0/0:809:15
chr35	65038	96563	N	CTTTGCCTTTATTTTTTTTTTTTCTCTCTCTCTCT	.	PASS	PRECISE;SVMETHOD=Snifflesv1.0.12;CHR2=chr35;END=65041;STD_quant_start=6.789698;STD_quant_stop=4.701064;Kurtosis_quant_start=-1.036913;Kurtosis_quant_stop=-0.550135;SVTYPE=INS;SUPTYPE=AL;SVLEN=36;STRANDS=+-;STRANDS2=7,11,7,11;RE=18;REF_strand=259,284;Strandbias_pval=0.484416;AF=0.0320856	GT:DR:DV	0/0:543:18
chr35	65338	96564	N	CCCGTTCCTTTTTTTTTTTTTTTTTTTTGTCTT	.	PASS	PRECISE;SVMETHOD=Snifflesv1.0.12;CHR2=chr35;END=65342;STD_quant_start=2.792848;STD_quant_stop=3.872983;Kurtosis_quant_start=1.766404;Kurtosis_quant_stop=5.847968;SVTYPE=INS;SUPTYPE=AL;SVLEN=31;STRANDS=+-;STRANDS2=9,11,9,11;RE=20;REF_strand=243,272;Strandbias_pval=1;AF=0.0373832	GT:DR:DV	0/0:515:20
chr35	65814	96565	N	TTTTGCATTGGGATCCCTGGGTGGGACGCAGCGGTTTGGCGCATGCTTTGGCCAGGGCGGATCCGGGGACCCGGGATGCGAAATTCCCACGTCGGGCGTTTTTTCCCCCCCCCTCCCGGGCATAAGCCTGCTTCTCCCGTCTCCCTTCTCGCCCTCGGCCTGTGTCTCTGCTTCCTCTCCGCTCTCTCTCTGTGACTATCATAAATAAAAAAAGAAATAAATAAATAAAATAAAATAAAAATAAATAT	.	FAIL_NOTPRECISE	IMPRECISE;SVMETHOD=Snifflesv1.0.12;CHR2=chr35;END=66174;STD_quant_start=78.846781;STD_quant_stop=319.342496;Kurtosis_quant_start=-1.651133;Kurtosis_quant_stop=-1.332552;SVTYPE=INS;SUPTYPE=AL;SVLEN=226;STRANDS=+-;STRANDS2=28,26,28,26;RE=54;REF_strand=227,255;Strandbias_pval=0.566313;AF=0.100746	GT:DR:DV	0/0:482:54
chr35	116663	96566	N	TTTCCTTCCTTCTTTCTTTGCTTTTCTGGTCTT	.	FAIL_NOTPRECISE	IMPRECISE;SVMETHOD=Snifflesv1.0.12;CHR2=chr35;END=116687;STD_quant_start=11.510864;STD_quant_stop=51.891232;Kurtosis_quant_start=1.961542;Kurtosis_quant_stop=-1.655583;SVTYPE=INS;SUPTYPE=AL,SR;SVLEN=94;STRANDS=+-;STRANDS2=14,0,14,0;RE=14;REF_strand=45,46;Strandbias_pval=0.000213002;AF=0.133333	GT:DR:DV	0/0:91:14
chr35	168305	96567	N	ACGCGACAATTTAGGAAGAAAAAGGGAAAAGAAAAG	.	FAIL_NOTPRECISE	IMPRECISE;SVMETHOD=Snifflesv1.0.12;CHR2=chr35;END=168304;STD_quant_start=36.879534;STD_quant_stop=52.640289;Kurtosis_quant_start=0.678378;Kurtosis_quant_stop=0.438324;SVTYPE=INS;SUPTYPE=AL;SVLEN=124;STRANDS=+-;STRANDS2=0,13,0,13;RE=13;REF_strand=37,31;Strandbias_pval=0.00014779;AF=0.160494	GT:DR:DV	0/0:68:13
chr35	294504	96568	N	AAAAGCCAACAAAAAAAAAAAAAAACAAAAAAAC	.	PASS	PRECISE;SVMETHOD=Snifflesv1.0.12;CHR2=chr35;END=294510;STD_quant_start=0.774597;STD_quant_stop=3.885872;Kurtosis_quant_start=6.147363;Kurtosis_quant_stop=5.896694;SVTYPE=INS;SUPTYPE=AL;SVLEN=31;STRANDS=+-;STRANDS2=6,11,6,11;RE=17;REF_strand=40,39;Strandbias_pval=0.293362;AF=0.177083	GT:DR:DV	0/0:79:17
chr35	413530	96569	N	CTTTTTTGCTAGAAAACACTCGACATAATCAAATATAACAGGTGGTTCCAGTAAAAAGTGTTTAAACAATGAGTAAACTTGGGGTCTACTGTCCAAATCCTCCTTGATTTGCAAATAATGACTGTAAAATGATGGACCCTTTATTTGGATCTCGAAATCAATGAATTGAATGGCAAGAGCAATACTGGGAAGCCGGTCGTAAACCTGGAAATCACAAATGCGTTGGGTGCACTTCCGCTTTGGGTGGCACGTCCTTCCCCTTCAAACAACCAAAATCAGACTAATTAACAAAGTATAAACCCAATTCATTATATCCACGTTTCTTCCGTTCCTCCCCACTATAGGATAGGCAAACTTATATTGGATTAAAATGTTTAAGTACTCTCTAAATTAACATTACAAAAATGATGTCCTCCATGTCTTTGAAAATGAAACGGAACGGTCAATTCAGGGGGTTTTGCCTATGGATTTTTAAAAACTTTTTTTTATAAATTAAGACTTTAAATGAAGAAGGCGGTGACCACATTTAATCTTTAATTAGAAGTAAACTGCAGCAACTATTTGAAATACTACTTCCCTGATGAACTGGAGAGTTTCAATCACGTTTTTAAACATTTTAGGATATGCTCCACCACAGTGACTGAATGTTTACTGTTTACCCTCATTTTCCACAATTATGGTCACTTAGCCATTAAATTAAGGAATACTGCCCTTTGACAAAAC	.	PASS	PRECISE;SVMETHOD=Snifflesv1.0.12;CHR2=chr35;END=413535;STD_quant_start=0.426401;STD_quant_stop=9.749126;Kurtosis_quant_start=5.346462;Kurtosis_quant_stop=2.318584;SVTYPE=INS;SUPTYPE=AL,SR;SVLEN=675;STRANDS=+-;STRANDS2=25,20,25,20;RE=45;REF_strand=42,46;Strandbias_pval=0.46459;AF=0.338346	GT:DR:DV	0/1:88:45
chr35	574285	96570	N	TATTATCTTAGGAAAATTTTGATTTTTCAATTTCTAGTCTTTTTTCTTTTTCATTTATTAGCTCTTTTT	.	PASS	PRECISE;SVMETHOD=Snifflesv1.0.12;CHR2=chr35;END=574302;STD_quant_start=6.238322;STD_quant_stop=7.889867;Kurtosis_quant_start=0.922313;Kurtosis_quant_stop=4.176892;SVTYPE=INS;SUPTYPE=AL;SVLEN=63;STRANDS=+-;STRANDS2=10,14,10,14;RE=24;REF_strand=48,53;Strandbias_pval=0.654415;AF=0.192	GT:DR:DV	0/0:101:24
chr35	579466	96571	N	CTCCCTCCGCCCGTTTCCTTTCCTTGCACCCCGTTTCCCCTCGTTTCTTCCGCTGTCCCTTATGTTTTTTTTT	.	FAIL_NOTPRECISE	IMPRECISE;SVMETHOD=Snifflesv1.0.12;CHR2=chr35;END=579488;STD_quant_start=23.985412;STD_quant_stop=23.757104;Kurtosis_quant_start=-1.146009;Kurtosis_quant_stop=3.342575;SVTYPE=INS;SUPTYPE=AL;SVLEN=67;STRANDS=+-;STRANDS2=17,3,17,3;RE=20;REF_strand=37,48;Strandbias_pval=0.000966041;AF=0.190476	GT:DR:DV	0/0:85:20
chr35	613705	96572	TGATGAAGAGAAGATGAAGAGAAGTAATAATAAGTAATATAATAA	N	.	PASS	PRECISE;SVMETHOD=Snifflesv1.0.12;CHR2=chr35;END=613748;STD_quant_start=0.770552;STD_quant_stop=0.000000;Kurtosis_quant_start=1.693225;Kurtosis_quant_stop=0.092900;SVTYPE=DEL;SUPTYPE=AL;SVLEN=-43;STRANDS=+-;STRANDS2=26,38,26,38;RE=64;REF_strand=36,52;Strandbias_pval=1;AF=0.421053	GT:DR:DV	0/1:88:64
chr35	648269	96573	N	TAGCACTCCCTAATCCTTTTTTTTTTTATGTTTTTTATTTTTTTATTTTTTTT	.	PASS	PRECISE;SVMETHOD=Snifflesv1.0.12;CHR2=chr35;END=648275;STD_quant_start=0.000000;STD_quant_stop=1.979057;Kurtosis_quant_start=2.959395;Kurtosis_quant_stop=1.751261;SVTYPE=INS;SUPTYPE=AL;SVLEN=49;STRANDS=+-;STRANDS2=14,11,14,11;RE=25;REF_strand=34,24;Strandbias_pval=1;AF=0.301205	GT:DR:DV	0/1:58:25
chr35	673312	96574	N	CCGATGTTAAAATCTTTTTTTTTTTTTTTTTTTTTTGTTTTTTTTGTTTTTTTTTTTTTTAACTTGTTTATTTATTTATGATAGTCACGAGGAGAGGGAGGCAGAGCACAGGCAGAGGGAGAAGCCAGGCTCCATGCACCGGGAGCCCCGATGTGGATTCCGATCCCTGGGGTCTCCAGGAATCGCGCCTGTGGCCAAAGGCAGGGGCGTCCAAACCGATGCGGCGCACCAGGGATCCC	.	PASS	PRECISE;SVMETHOD=Snifflesv1.0.12;CHR2=chr35;END=673324;STD_quant_start=3.409545;STD_quant_stop=3.354102;Kurtosis_quant_start=2.027120;Kurtosis_quant_stop=11.774763;SVTYPE=INS;SUPTYPE=AL;SVLEN=224;STRANDS=+-;STRANDS2=15,17,15,17;RE=32;REF_strand=42,38;Strandbias_pval=0.677218;AF=0.285714	GT:DR:DV	0/0:80:32
chr35	681117	96575	N	CACATTAGAACCATTTTTATTTTATCTTATTATTTTTTTTAAAATTTTTATTTATATGATCGTCACAGAGACGAGAGGAGAGAGGGCAGCGGACACAGGCAGAGCGAGAAGCAGGCTCCATTGCACCGGGAGCCCGATGTGGGATTCGATCCCGGGTCTCCCGGACGCGCCCTGTGGCCCAATCGGCAGGCGTCCCAAACCGCTGTGCCCCCCAGGGATCC	.	PASS	PRECISE;SVMETHOD=Snifflesv1.0.12;CHR2=chr35;END=681117;STD_quant_start=1.911504;STD_quant_stop=4.653369;Kurtosis_quant_start=17.671333;Kurtosis_quant_stop=15.691070;SVTYPE=INS;SUPTYPE=AL;SVLEN=221;STRANDS=+-;STRANDS2=24,28,24,28;RE=52;REF_strand=38,42;Strandbias_pval=1;AF=0.393939	GT:DR:DV	0/1:80:52
chr35	681436	96576	AAACCATATATCTCTTTTTTTTTTTTTAATTTTTATTTATTTATTTATGATAGTCACACAGAGAGAGAGAGAGAGGCAGAGACACAGGCAGAGGGAGAAGCAGGCTCCATGCACCGGGAGCCCGATGTGGGATTCGATCCCGGGTCTCCAGGATCGTGCCCTGAGCCAAAGGCAGGCGCCAAACCGCTGCGCCACCCAGGGATCCC	N	.	PASS	PRECISE;SVMETHOD=Snifflesv1.0.12;CHR2=chr35;END=681643;STD_quant_start=2.483277;STD_quant_stop=1.892969;Kurtosis_quant_start=-1.037417;Kurtosis_quant_stop=0.347295;SVTYPE=DEL;SUPTYPE=AL;SVLEN=-207;STRANDS=+-;STRANDS2=22,26,22,26;RE=48;REF_strand=39,39;Strandbias_pval=0.715053;AF=0.380952	GT:DR:DV	0/1:78:48
chr35	708314	96577	CTATCTATCTATCTATCTAGCTATCTATCATCTATCTATC	N	.	PASS	PRECISE;SVMETHOD=Snifflesv1.0.12;CHR2=chr35;END=708353;STD_quant_start=7.155418;STD_quant_stop=8.563488;Kurtosis_quant_start=-1.945388;Kurtosis_quant_stop=-2.068701;SVTYPE=DEL;SUPTYPE=AL;SVLEN=-39;STRANDS=+-;STRANDS2=13,18,13,18;RE=31;REF_strand=30,37;Strandbias_pval=0.829826;AF=0.316327	GT:DR:DV	0/1:67:31
chr35	767497	96578	N	GTGAAAAAATTAATAAGCCCAGAAAACACAACTCTTGTCCTCGACTTTATTCGGGGGAGTAGGGACCTACCAGCGAGATACACAAATCCAAGATTTAAAAATACCTGTCTATATTGAATGATGAGAAACCTGTGATATATATTACACCAATGCGAGTATTATTCCCCTTTAGAAAAAGGAAATTTCTGGCCTCTTGTGCACAGCAATGGCTGGTTCTGGAGTGACTAGCTACGTGAGATAGCCAGATGCAGGGAAGACACAGGCTGCTAGACCTAATTATATGTAAAACCTAAAATAGTTAAAACGATTCAAAGTCAGCAAGTTTGAGGAGTGGCGATTGCCAGGATCTGGGAGGAGGGTGTAGAGGGAGGCGCTGGGCCAAAGGGGGCAACGTTTCAGCTGTGCGGGGCGAGGAAGTTCTGGAGAATCCACTGCCCAGCACGGGGGCCGATGGCTGATAATACTGTTCCCGCGACGAAGATTGGCTACGAGGATGGGCGATCTTATGCTTGATTGTTTTCCTACAAACAGCAATACTAATACTATTACGAGCTGCCTGAGAGAG	.	PASS	PRECISE;SVMETHOD=Snifflesv1.0.12;CHR2=chr35;END=767497;STD_quant_start=0.000000;STD_quant_stop=7.308335;Kurtosis_quant_start=3.065916;Kurtosis_quant_stop=0.373336;SVTYPE=INS;SUPTYPE=AL,SR;SVLEN=579;STRANDS=+-;STRANDS2=11,23,11,23;RE=34;REF_strand=23,28;Strandbias_pval=0.266609;AF=0.4	GT:DR:DV	0/1:51:34
chr35	771267	96579	CAACAGGTGCGACAGGTACAACAGGTGCGACAGGTA	N	.	PASS	PRECISE;SVMETHOD=Snifflesv1.0.12;CHR2=chr35;END=771303;STD_quant_start=0.420084;STD_quant_stop=0.000000;Kurtosis_quant_start=-0.862080;Kurtosis_quant_stop=-0.913156;SVTYPE=DEL;SUPTYPE=AL;SVLEN=-36;STRANDS=+-;STRANDS2=14,21,14,21;RE=35;REF_strand=36,36;Strandbias_pval=0.409959;AF=0.327103	GT:DR:DV	0/1:72:35
chr35	790415	96580	N	CTGGCAGGGTGTGAATCCAGATCACGGCAGGGGACTCAACG	.	PASS	PRECISE;SVMETHOD=Snifflesv1.0.12;CHR2=chr35;END=790414;STD_quant_start=0.707107;STD_quant_stop=3.768289;Kurtosis_quant_start=6.320290;Kurtosis_quant_stop=6.286898;SVTYPE=INS;SUPTYPE=AL;SVLEN=43;STRANDS=+-;STRANDS2=5,10,5,10;RE=15;REF_strand=21,27;Strandbias_pval=0.557545;AF=0.238095	GT:DR:DV	0/0:48:15
chr35	803593	96581	TGACTTCCCATGGGCAGCCCTGGTGGCACAGCGGTTTATAGCCGCCTGCAGCCCAGGGAGTGATCCTGGAGACCTTGGATCGAGTCCCACGTCAGGCTCCCTGCATGGAGCCTGCTTCTCACTCTGCCTGTGTCTCTATCCCTCTCTCTCTCTGTCTCTCATGAACAAATAATAAAATCTTAAAAATAAAAAAAAAATAAAATAAAATAAT	N	.	PASS	PRECISE;SVMETHOD=Snifflesv1.0.12;CHR2=chr35;END=803801;STD_quant_start=3.065942;STD_quant_stop=2.302173;Kurtosis_quant_start=5.504679;Kurtosis_quant_stop=-0.351168;SVTYPE=DEL;SUPTYPE=AL;SVLEN=-208;STRANDS=+-;STRANDS2=10,10,10,10;RE=20;REF_strand=34,36;Strandbias_pval=1;AF=0.222222	GT:DR:DV	0/0:70:20
chr35	831536	96582	CTGGGGGTCTGGGCGGCTCGGGCTGGAGCGGCCTGGACCCGACCTTACTGCG	N	.	PASS	PRECISE;SVMETHOD=Snifflesv1.0.12;CHR2=chr35;END=831588;STD_quant_start=2.323790;STD_quant_stop=2.302173;Kurtosis_quant_start=-0.589557;Kurtosis_quant_stop=-0.148531;SVTYPE=DEL;SUPTYPE=AL;SVLEN=-52;STRANDS=+-;STRANDS2=6,12,6,12;RE=18;REF_strand=14,41;Strandbias_pval=0.550982;AF=0.246575	GT:DR:DV	0/0:55:18
chr35	868033	96583	TTCTTTTTTTTTTTATTTTTATTTTTATGTGTTCAATTTACTAACATACAGAATAATACCCAGTGCCCGTCACCCATTCACTCCCACCCCCCGCCCTCCTCCCCTTCTACCACCCTAGTTCGTTTCCCAGAGTTAGCAGTCTTTACGTTCTGTCTCCTTTCTGATATGTCCCACACATTGGGGC	N	.	PASS	PRECISE;SVMETHOD=Snifflesv1.0.12;CHR2=chr35;END=868228;STD_quant_start=2.966479;STD_quant_stop=2.167948;Kurtosis_quant_start=0.435319;Kurtosis_quant_stop=6.909327;SVTYPE=DEL;SUPTYPE=AL,SR;SVLEN=-195;STRANDS=+-;STRANDS2=13,8,13,8;RE=21;REF_strand=48,13;Strandbias_pval=0.152752;AF=0.256098	GT:DR:DV	0/0:61:21
chr35	869733	96584	N	ATAAGGGGATCACCTGGGGGCGGTCAGCGGTTCTGGCGAGCCTCCTTGGGCCCAGGGCGCGATCTGGAGACCGGGATCGAATCCCATAACATCGGGCTCCCGGTGCGATGGACGCGCTTTCCCCTCTGCCTGTGTCTCTGGCCCTCTCGCTCTCTCTCGTCTGCTCTCCGGGGGGGGGAGGGAAATGTGTGTGATAGCATAAATAAATAAGTAAAAATTAAAAAAAATCAGCAAAAAAAAAAT	.	FAIL_NOTPRECISE	IMPRECISE;SVMETHOD=Snifflesv1.0.12;CHR2=chr35;END=869732;STD_quant_start=10.222524;STD_quant_stop=52.004006;Kurtosis_quant_start=8.714619;Kurtosis_quant_stop=4.684108;SVTYPE=INS;SUPTYPE=AL;SVLEN=206;STRANDS=+-;STRANDS2=30,18,30,18;RE=48;REF_strand=43,39;Strandbias_pval=0.278673;AF=0.369231	GT:DR:DV	0/1:82:48
chr35	893125	96585	N	TATGCTGACGTGAAGTAAGTCAGTCGGAGAAGGGACAAACATATATGTTCTCATTCTTGGGGATCTAACGACTAGTGAAATGGCCTATAGGGACGGCGAGAAACTGTGTGGGACAATATCAGAAAGGGAGAAGAAACGTAACTGACTGGCTAACTCTGGGGGAAACGAACTAGGGGGTGGTAGAAGGGAGGAGGGCGGGGGGTGGGGAGTGAATGGGTGACGGGGGCAGGTTGTTATGTGATGTTAGTAAATTGAACACCAATATAAAAAAATAAATAAATAAATAAATTAAAAAAAAAAAAAAAAACAAA	.	PASS	PRECISE;SVMETHOD=Snifflesv1.0.12;CHR2=chr35;END=893124;STD_quant_start=0.000000;STD_quant_stop=3.631460;Kurtosis_quant_start=12.720088;Kurtosis_quant_stop=3.362004;SVTYPE=INS;SUPTYPE=AL,SR;SVLEN=316;STRANDS=+-;STRANDS2=16,17,16,17;RE=33;REF_strand=39,38;Strandbias_pval=0.838842;AF=0.3	GT:DR:DV	0/0:77:33
chr35	900210	96586	AAGAAATAAAATCTGATAATATGTTTCAGCCATTAAACTGAAAC	N	.	PASS	PRECISE;SVMETHOD=Snifflesv1.0.12;CHR2=chr35;END=900255;STD_quant_start=0.530330;STD_quant_stop=0.750000;Kurtosis_quant_start=4.990400;Kurtosis_quant_stop=1.167070;SVTYPE=DEL;SUPTYPE=AL;SVLEN=-45;STRANDS=+-;STRANDS2=30,35,30,35;RE=65;REF_strand=55,53;Strandbias_pval=0.637865;AF=0.375723	GT:DR:DV	0/1:108:65
chr35	901629	96587	N	CGTCAGCGGGTATGGACCGTGAGAACGCAAAG	.	PASS	PRECISE;SVMETHOD=Snifflesv1.0.12;CHR2=chr35;END=901629;STD_quant_start=0.000000;STD_quant_stop=1.066004;Kurtosis_quant_start=3.252703;Kurtosis_quant_stop=2.780554;SVTYPE=INS;SUPTYPE=AL;SVLEN=31;STRANDS=+-;STRANDS2=20,24,20,24;RE=44;REF_strand=51,53;Strandbias_pval=0.721866;AF=0.297297	GT:DR:DV	0/0:104:44
chr35	994984	96588	N	TCTGTGACCCCAGAACCCGCTCTGGACGCGGCTTCCTAGTGCTACCCTGGCAGGCAGCAGGACCG	.	PASS	PRECISE;SVMETHOD=Snifflesv1.0.12;CHR2=chr35;END=994984;STD_quant_start=0.254000;STD_quant_stop=2.764988;Kurtosis_quant_start=12.457425;Kurtosis_quant_stop=17.030438;SVTYPE=INS;SUPTYPE=AL;SVLEN=60;STRANDS=+-;STRANDS2=33,29,33,29;RE=62;REF_strand=52,48;Strandbias_pval=1;AF=0.382716	GT:DR:DV	0/1:100:62
chr35	1004894	96589	N	CTGTGAGAGCCCCGGCGCTGCCAGGGGACACACAGCGCCATGGCACGCAGGGCTACAGCCACAGGGCCACATGTGCCTGTAGGGCCCCAGGGCTCTGCA	.	PASS	PRECISE;SVMETHOD=Snifflesv1.0.12;CHR2=chr35;END=1004905;STD_quant_start=6.259279;STD_quant_stop=8.390045;Kurtosis_quant_start=-1.628513;Kurtosis_quant_stop=-1.715802;SVTYPE=INS;SUPTYPE=AL;SVLEN=86;STRANDS=+-;STRANDS2=31,25,31,25;RE=56;REF_strand=53,47;Strandbias_pval=0.867351;AF=0.358974	GT:DR:DV	0/1:100:56
chr35	1039384	96590	N	GGGATCCCAGGGCGTGGCGCAGTGGTTTGGTGCCTGCCTTTGCCCAGGGCATGATCCTGGAGACCGGGATCGATCCCACGTCGGGGTTCCTGTGCATTGGCGTCCTGCTCTCCTCTGCTGTGTCTCTGCCTCTCTCTCTCGGTGACTATTCATAAATAATTAAATAATTAACATAAAAAAAATAAATCAATCAAATAAAATAAAATAAAATAAATAAAATGTATAATGC	.	PASS	PRECISE;SVMETHOD=Snifflesv1.0.12;CHR2=chr35;END=1039383;STD_quant_start=3.860052;STD_quant_stop=3.781534;Kurtosis_quant_start=2.860741;Kurtosis_quant_stop=6.223365;SVTYPE=INS;SUPTYPE=AL,SR;SVLEN=236;STRANDS=+-;STRANDS2=7,13,7,13;RE=20;REF_strand=45,34;Strandbias_pval=0.0870629;AF=0.20202	GT:DR:DV	0/0:79:20
chr35	1048182	96591	AGGGGCGGGCGGGAGAAAGGGGCGGGCGGGAGAA	N	.	PASS	PRECISE;SVMETHOD=Snifflesv1.0.12;CHR2=chr35;END=1048216;STD_quant_start=0.000000;STD_quant_stop=0.000000;Kurtosis_quant_start=1.925631;Kurtosis_quant_stop=1.304241;SVTYPE=DEL;SUPTYPE=AL;SVLEN=-34;STRANDS=+-;STRANDS2=31,28,31,28;RE=59;REF_strand=42,50;Strandbias_pval=0.504618;AF=0.390728	GT:DR:DV	0/1:92:59
chr35	1063966	96592	N	AAAAAAAAAAAAAAAAACTTGGGATCCCTGGGGGGGCGGCAGCGTTTGGGCGCCTGCCTTTGGCCCAGGCGCGATCCGGGAGACCCGGGATCGAATCCCACGTCGGGCTCCGGTGCATGGAGCCTGCTATCTTCTCCCTCTGCCTGTGTCTCTGCCTCTCTCTCTCTCTCATCATAAATAATAAAAATAAAAAAAAAAAA	.	PASS	PRECISE;SVMETHOD=Snifflesv1.0.12;CHR2=chr35;END=1063968;STD_quant_start=1.118034;STD_quant_stop=4.618802;Kurtosis_quant_start=8.986918;Kurtosis_quant_stop=7.553748;SVTYPE=INS;SUPTYPE=AL;SVLEN=205;STRANDS=+-;STRANDS2=11,14,11,14;RE=25;REF_strand=44,38;Strandbias_pval=0.494377;AF=0.233645	GT:DR:DV	0/0:82:25
chr35	1064669	96593	N	GAAACAGTCCTACCAAAAAAAAAAAAAACATAAAAAAA	.	PASS	PRECISE;SVMETHOD=Snifflesv1.0.12;CHR2=chr35;END=1064675;STD_quant_start=2.430862;STD_quant_stop=2.540580;Kurtosis_quant_start=6.699915;Kurtosis_quant_stop=5.946443;SVTYPE=INS;SUPTYPE=AL;SVLEN=31;STRANDS=+-;STRANDS2=25,19,25,19;RE=44;REF_strand=43,36;Strandbias_pval=0.851314;AF=0.357724	GT:DR:DV	0/1:79:44
chr35	1066845	96594	N	CCTGCGTGCCCCTTTCTTTTTTTTTTTTTTTTTTTTTTATTTATTTGATAGTTACAGCGAGAGAGAGAGCAGGCAGAGACACAGGCAGAGGGAACGCACAGGCTCCATGCACCGGGAGGCCGGGCCCGATGTGCGGCACTCGATCCCGGGTCTCCAGGATCGCCGCCCTCGGTCCAACGGCAGGCGGGCGGGACGCCAACCGCTTGCGCCACCAGGGATCC	.	PASS	PRECISE;SVMETHOD=Snifflesv1.0.12;CHR2=chr35;END=1066855;STD_quant_start=2.070197;STD_quant_stop=3.798496;Kurtosis_quant_start=9.975437;Kurtosis_quant_stop=13.080250;SVTYPE=INS;SUPTYPE=AL;SVLEN=207;STRANDS=+-;STRANDS2=32,24,32,24;RE=56;REF_strand=42,41;Strandbias_pval=0.491;AF=0.402878	GT:DR:DV	0/1:83:56
chr35	1096025	96595	N	GGGGGAGTGGCTCCCGGGGTCCAGCAGCCTGCCCGGGTGGGGGAGGGGCTCCGGGTCCAGCAGGTGCCCGGTGGGGGGGGCCTCCGGGGTCCAGCAGTGCCCCGGG	.	FAIL_NOTPRECISE	IMPRECISE;SVMETHOD=Snifflesv1.0.12;CHR2=chr35;END=1096039;STD_quant_start=25.884358;STD_quant_stop=24.966644;Kurtosis_quant_start=-0.706503;Kurtosis_quant_stop=-0.543917;SVTYPE=INS;SUPTYPE=AL;SVLEN=99;STRANDS=+-;STRANDS2=23,19,23,19;RE=42;REF_strand=59,51;Strandbias_pval=1;AF=0.276316	GT:DR:DV	0/0:110:42
chr35	1118859	96596	TGATGTGGCTCAGGAGATGCTGCCGATGTGGCTCAGGAGATGCTG	N	.	PASS	PRECISE;SVMETHOD=Snifflesv1.0.12;CHR2=chr35;END=1118909;STD_quant_start=4.451383;STD_quant_stop=6.309898;Kurtosis_quant_start=-0.818062;Kurtosis_quant_stop=-1.188682;SVTYPE=DEL;SUPTYPE=AL;SVLEN=-50;STRANDS=+-;STRANDS2=25,30,25,30;RE=55;REF_strand=52,56;Strandbias_pval=0.868337;AF=0.337423	GT:DR:DV	0/1:108:55
chr35	1138503	96597	N	GATTTGTTTATCCACGGAAGGGCAGATATTTAGA	.	FAIL_NOTPRECISE	IMPRECISE;SVMETHOD=Snifflesv1.0.12;CHR2=chr35;END=1138524;STD_quant_start=10.635371;STD_quant_stop=5.169354;Kurtosis_quant_start=4.155883;Kurtosis_quant_stop=6.537041;SVTYPE=INS;SUPTYPE=AL;SVLEN=31;STRANDS=+-;STRANDS2=19,18,19,18;RE=37;REF_strand=41,50;Strandbias_pval=0.561442;AF=0.289062	GT:DR:DV	0/0:91:37
chr35	1159916	96598	CAAGTGGAGAAAAAACACAGAAATTAAATAAAATACCAAGTGGAGAAAAAACACAGAAATTAAATAAAATAC	N	.	PASS	PRECISE;SVMETHOD=Snifflesv1.0.12;CHR2=chr35;END=1159988;STD_quant_start=0.936777;STD_quant_stop=0.685119;Kurtosis_quant_start=0.422428;Kurtosis_quant_stop=-0.863315;SVTYPE=DEL;SUPTYPE=AL;SVLEN=-72;STRANDS=+-;STRANDS2=48,50,48,50;RE=98;REF_strand=52,56;Strandbias_pval=1;AF=0.475728	GT:DR:DV	0/1:108:98
chr35	1309763	96599	AAAGCCTTGGTCAGGATATGTGCTGCCGAAGCGAGCACA	N	.	PASS	PRECISE;SVMETHOD=Snifflesv1.0.12;CHR2=chr35;END=1309801;STD_quant_start=2.558409;STD_quant_stop=2.236068;Kurtosis_quant_start=-1.908360;Kurtosis_quant_stop=-1.865823;SVTYPE=DEL;SUPTYPE=AL;SVLEN=-38;STRANDS=+-;STRANDS2=12,11,12,11;RE=23;REF_strand=33,26;Strandbias_pval=0.808203;AF=0.280488	GT:DR:DV	0/0:59:23
chr35	1311096	96600	N	TGGGGAGCATAGTGCGTTTTTTTTTTTGTTTTTTTTTTTTTTTTTTTTTTTTTTTTTTTATTT	.	PASS	PRECISE;SVMETHOD=Snifflesv1.0.12;CHR2=chr35;END=1311103;STD_quant_start=2.165064;STD_quant_stop=4.430011;Kurtosis_quant_start=11.272537;Kurtosis_quant_stop=3.994276;SVTYPE=INS;SUPTYPE=AL;SVLEN=56;STRANDS=+-;STRANDS2=16,16,16,16;RE=32;REF_strand=32,26;Strandbias_pval=0.664791;AF=0.355556	GT:DR:DV	0/1:58:32
chr35	1320416	96601	N	TCGCTCTGCTTCTCTTCTTCTTTCTTCTCTTCTTTCTTCTGTCTTGCGTCTTCTCTGTCTTCTACTGTC	.	FAIL_NOTPRECISE	IMPRECISE;SVMETHOD=Snifflesv1.0.12;CHR2=chr35;END=1320459;STD_quant_start=20.586403;STD_quant_stop=54.514218;Kurtosis_quant_start=5.037181;Kurtosis_quant_stop=4.418250;SVTYPE=INS;SUPTYPE=AL,SR;SVLEN=53;STRANDS=+-;STRANDS2=12,4,12,4;RE=16;REF_strand=40,43;Strandbias_pval=0.059255;AF=0.161616	GT:DR:DV	0/0:83:16
chr35	1345223	96602	N	GCCCAAGTTGTTTCTTTTGTTTTTTTTTAATTTTTCATTTATTTATCGATAGTCACAGACGAGCGAGAGAGAGAGTAGAGAGAGGCAGAGACATTAGCGGCAAAGGCAGAAGCAGGCTCCATTGCACCTGAGCCCGACGTGGGATTTTCGGATCCCGGCGTTCTCAGGAGCGGCCATGGGTCAATAGGCAGGCCGCCCTAAACCGCTGCGCCCCAGGGATCCCGT	.	PASS	PRECISE;SVMETHOD=Snifflesv1.0.12;CHR2=chr35;END=1345233;STD_quant_start=4.345112;STD_quant_stop=4.791659;Kurtosis_quant_start=15.605828;Kurtosis_quant_stop=0.441978;SVTYPE=INS;SUPTYPE=AL;SVLEN=216;STRANDS=+-;STRANDS2=23,28,23,28;RE=51;REF_strand=40,46;Strandbias_pval=1;AF=0.372263	GT:DR:DV	0/1:86:51
chr35	1393139	96603	AAAAGAACTTTATTTCTTTTGCCTTCATGGATGTATCTTGCAAGAAGTTACTATGGCCGAGTTCAAAAAGGGTGTTGCCTGTGTTCTTCTCTAGGATTTTGATGGAATCTTGTCTCACATTTAGATCTTTCATCCATTTTGAGTTTATCTTTGTGTATGGTGAAAGAGAGTGGTCTAGTTTCATTCTTCTGCATGTGGATGTCCAATTTTCCCAGCACCATTTATTGAAGAGACTGTCTTTCTTCCAATGGATAGTCTTTCCTCCTTTATCGAATATTAGTTGCCCATAAAGTTCAGGGTCCACTTCTGGATTCTCTATTCTGTTCCACTGATCTATGTGTCTGTTTTTGTGCCAGTACCACACTGTCTTGATGACCACAGCTTTGTAGTACAACCTGAAATCTGGCATTGTGATGCCCCCAGATATGGTTTTCTTTTTTAAAATTCCCCTGGCTATTCGGGGTCTTTTCTGATTCCACACAAATCTTAAAATAATTTGTTCTAACTCTCTGAAGAAAGTCCATGGTATTTTGATAGGGATTGCATTAAACGTGTATATTGCCCTGGGTAACATTGACATTTTCACAATATTAATTCTGCCAATCCATGAGCATGGAATATTTTTCCATCTCTTTGTGTCTTCCTCAATTTCTTTCAGAAGTGTTCTATAGTTTTGAGGGTATAGATCCTTTACATCTTTGGTTAGGTTTATTCCTAGGTATCTTATGCTTTTGGGTGCAATTGTAAATGGGATTGACTCCTTAATTTGTATCTTTGGGGTTGGGGATTTACCCCAAAGATACAAATGCAATGAAACGCCGGGACACCTGCACCCCGATGTTTCTAGCAGCAATGGCCACGATAGCCAAACTGTGGAAGGAGCCTCGGTGTCCAACGAAAGATGAATGGATAAAGAAGATGTGGTTTATGTATACAATGGAATATTACTCAGCTATTAGAAATGACAAATACCCACCATTTGCTTCAACGTGGATGGAACTGGAGGGTATTATGCTGAGTGAAGTAAGTCAGTCGGAGAAGGACAAACATTATATGTTCTCATTCATTTGGGGAATATAAATAATAGTGAAAGGGAAAAGAAGGGAAGGGGGAAGAAATGTGTGGGAAATATCAGAAAGGGAGACAGAACGTAAAGACTGCTAACTCTGGGAAACGAACTAGGGGTGGTAGAAGGGGAGGAGGGCGGGGGGTGGGAGTGAATGGGTGACGGGCACTGGGTGTTATTCTGTATGTTAGTAAATTGAACACCAATAAAAAAAAAAATAATAATAAAAAAAAAAAAAAAAAAAAAAA	N	.	PASS	PRECISE;SVMETHOD=Snifflesv1.0.12;CHR2=chr35;END=1394454;STD_quant_start=2.549510;STD_quant_stop=0.577350;Kurtosis_quant_start=3.274298;Kurtosis_quant_stop=-1.383957;SVTYPE=DEL;SUPTYPE=AL,SR;SVLEN=-1315;STRANDS=+-;STRANDS2=14,10,14,10;RE=24;REF_strand=53,53;Strandbias_pval=0.504236;AF=0.184615	GT:DR:DV	0/0:106:24
chr35	1400047	96604	TATATATATTTATATTTCCGTAGAAATATAAA	N	.	PASS	PRECISE;SVMETHOD=Snifflesv1.0.12;CHR2=chr35;END=1400079;STD_quant_start=0.000000;STD_quant_stop=0.000000;Kurtosis_quant_start=-1.594375;Kurtosis_quant_stop=-1.459472;SVTYPE=DEL;SUPTYPE=AL;SVLEN=-32;STRANDS=+-;STRANDS2=12,11,12,11;RE=23;REF_strand=52,48;Strandbias_pval=1;AF=0.186992	GT:DR:DV	0/0:100:23
chr35	1403215	96605	N	GTCCCGAGGACTATTACTTCTCCTTCCTTGATAGGGCATTCAAAGCAGGTTCTTGACACTAAAAAAACACTATACGACACGCTAACATAAAGGGGCAAGCCCCAGTGGTGTAGAGGTAGCGCCGCCTCAGCCCAGCGGTGACCGGGACCCGGGATCAAGCCCACGTGGGGCTCCCTGCGTGGAGATCTGCTTCTCCCTGCCTGGGGTCTCTCTCTCCCTCTCTATTCCGTCTCTCCGAATAAATAAAAAACCTCTTAAAAAATAAAAAGGACTCTAAAATGCTTTCAGGAAAAGAGAAAGTGATCAAGAGGCTGGTCACATACTGGGCACCTCTGCAACGTATCCTCCCTGTTATCTCTAAAAAATGTACCGTCTTAAAAAATAATTTGCAGCTAAGAAGATAAAGTCACTAGCCAATCTCAGACAGCCTGAAAGAAATGGCTAGCGCCTTAGATTTAAACCAAATCTCTCCGTTCAAAGTCTGT	.	PASS	PRECISE;SVMETHOD=Snifflesv1.0.12;CHR2=chr35;END=1403221;STD_quant_start=0.408248;STD_quant_stop=9.469248;Kurtosis_quant_start=2.418646;Kurtosis_quant_stop=2.365248;SVTYPE=INS;SUPTYPE=AL;SVLEN=506;STRANDS=+-;STRANDS2=26,35,26,35;RE=61;REF_strand=41,45;Strandbias_pval=0.61516;AF=0.414966	GT:DR:DV	0/1:86:61
chr35	1409485	96606	CCCTATCTATCTATCTTCCCCTATCTATCTTCCTCTATCTATCTATCTATCTATCCCCTATCTATCTATCTATCTATCTATCTATCTATCTATCCCCTATCTATCTT	N	.	PASS	PRECISE;SVMETHOD=Snifflesv1.0.12;CHR2=chr35;END=1409592;STD_quant_start=2.309401;STD_quant_stop=1.048809;Kurtosis_quant_start=-1.031289;Kurtosis_quant_stop=-1.590151;SVTYPE=DEL;SUPTYPE=AL;SVLEN=-107;STRANDS=+-;STRANDS2=28,32,28,32;RE=60;REF_strand=43,49;Strandbias_pval=1;AF=0.394737	GT:DR:DV	0/1:92:60
chr35	1496485	96607	N	GGGATCCCGGGTGGCGCAGCGGTTTGGCGCCTGCCTTGGCCAGGCGCGATCCTCGGAGACCCTGGATCGAATCCCACGTCGGGCTCCCGGTGCATGGCGCCTGCTTCTCCTCTCCTGCCTGTGTCTCTGCCTCTCTCTCTCCTCTTGACTATCATAAATAACTAAAATTCAAAAAAAAAAATTACTTTGGTATTCCCTGGGTGTCGCAGCGTTTGGCGCATTGCCTTTGGCCCAGGCGTGATCCTGAGACCCGGGGATCGAATCCCACTCAGGCCTCCTAGTGCATGGAGCCTGCTTCTCCCTTGCCTGTGTCCTCTGCCTCTCTCTCTTCTCTCTGTGACTATCATAACTAAATAAAAAAAAACTTAAAAAAACAACAAACAAAAAACGCTTTTACTTG	.	PASS	PRECISE;SVMETHOD=Snifflesv1.0.12;CHR2=chr35;END=1496490;STD_quant_start=1.843909;STD_quant_stop=6.693280;Kurtosis_quant_start=7.501310;Kurtosis_quant_stop=9.035124;SVTYPE=INS;SUPTYPE=AL;SVLEN=409;STRANDS=+-;STRANDS2=9,21,9,21;RE=30;REF_strand=28,54;Strandbias_pval=0.821341;AF=0.267857	GT:DR:DV	0/0:82:30
chr35	1504994	96608	AAAAAAGACTCATTTTGAAAAAAAAATAAAAAAATAAAAAAAAT	N	.	PASS	PRECISE;SVMETHOD=Snifflesv1.0.12;CHR2=chr35;END=1505038;STD_quant_start=0.685994;STD_quant_stop=0.727607;Kurtosis_quant_start=-1.164532;Kurtosis_quant_stop=-0.865632;SVTYPE=DEL;SUPTYPE=AL;SVLEN=-44;STRANDS=+-;STRANDS2=9,25,9,25;RE=34;REF_strand=40,55;Strandbias_pval=0.149166;AF=0.263566	GT:DR:DV	0/0:95:34
chr35	1534616	96609	N	TTTTCATGTCTCTTCTGTTTTGTGGTTCTTTCTTAATGTTTTTTCTTCTTTCTTTTTTTTATTTCATTGTTAAGTATTTTTATTTGTATTTATGGACTATGGAGGTGAGAGATTGCGTTGTTGCTACTTTACTCTAAATTCTTTCTGATATCTATA	.	FAIL_NOTPRECISE	IMPRECISE;SVMETHOD=Snifflesv1.0.12;CHR2=chr35;END=1534679;STD_quant_start=40.833810;STD_quant_stop=38.754355;Kurtosis_quant_start=-0.197257;Kurtosis_quant_stop=-0.668173;SVTYPE=INS;SUPTYPE=AL;SVLEN=99;STRANDS=+-;STRANDS2=3,14,3,14;RE=17;REF_strand=39,30;Strandbias_pval=0.00587088;AF=0.197674	GT:DR:DV	0/0:69:17
chr35	1634218	96610	TGCTAAGGGTCCCTGGGTGGCGCAGCGGTTTGGCGCCTGCCTTTGGCCCAGGGTGCGATCCTGGAGACCCGGGATCGAATCCCCCCACGTCGGGCTCCCGGTGCATGGAGCCTGCTTCTCCCTCTGCCTCTCTCTCTCTCTGTGTGACTATCATAAATAAATTAATTAATTAAAAAAAAACAGC	N	.	PASS	PRECISE;SVMETHOD=Snifflesv1.0.12;CHR2=chr35;END=1634402;STD_quant_start=1.575677;STD_quant_stop=1.497124;Kurtosis_quant_start=16.699853;Kurtosis_quant_stop=-1.000922;SVTYPE=DEL;SUPTYPE=AL;SVLEN=-184;STRANDS=+-;STRANDS2=31,27,31,27;RE=58;REF_strand=50,55;Strandbias_pval=0.515341;AF=0.355828	GT:DR:DV	0/1:105:58
chr35	1715790	96611	TGATGACCAGGTTTATTTTTATTTATTTATTTTTT	N	.	PASS	PRECISE;SVMETHOD=Snifflesv1.0.12;CHR2=chr35;END=1715826;STD_quant_start=3.741657;STD_quant_stop=2.866599;Kurtosis_quant_start=-2.025996;Kurtosis_quant_stop=-1.937083;SVTYPE=DEL;SUPTYPE=AL;SVLEN=-36;STRANDS=+-;STRANDS2=25,21,25,21;RE=46;REF_strand=38,39;Strandbias_pval=0.709589;AF=0.373984	GT:DR:DV	0/1:77:46
chr35	1718179	96612	N	CCAACCCCCCTTCCTCTTTTTTTTTTTTTTTTTTTTTTTTAAAGACTTTTATTTATGCATGCGAGCACAGAGAGAGCGATTGCAGAGAGCGAGGAGAGAGGAGAGAGAGAGGCGGAGAAGCACACAGGCCGAGGGAGAATCAGTCTCCATGCATGGAGCCTGACGTGGTACTCCAATCCGGGTCTTCCAGGATCAGCCCTGGTCTGACGGCGGCCTAAACCGCTGCGCCCCCGGGGCTGCC	.	PASS	PRECISE;SVMETHOD=Snifflesv1.0.12;CHR2=chr35;END=1718189;STD_quant_start=2.043016;STD_quant_stop=6.050512;Kurtosis_quant_start=6.956381;Kurtosis_quant_stop=8.299807;SVTYPE=INS;SUPTYPE=AL;SVLEN=236;STRANDS=+-;STRANDS2=24,22,24,22;RE=46;REF_strand=37,34;Strandbias_pval=1;AF=0.393162	GT:DR:DV	0/1:71:46
chr35	1722363	96613	N	AGAAAATATAGTAAAGGGGGATCCCTGGGTGGCAGCAGGCGGTTTGGCGCCCCTGCCTTATGGCCCAGGGGCGCGATTCCGGGAGACTCGGGAAATCGAATCCCAAGTCGGGACCCTCCTGGTGCATGGAGCCTGGCTTCTCCCTCTGCCGGTGTCCTCTGGCCGCTCGCTCTCTCTCTCTGTGAACTATCAATAAATAATAAAAAGTAAAAAAAAAAAA	.	PASS	PRECISE;SVMETHOD=Snifflesv1.0.12;CHR2=chr35;END=1722382;STD_quant_start=5.013027;STD_quant_stop=5.250259;Kurtosis_quant_start=13.549213;Kurtosis_quant_stop=-0.456890;SVTYPE=INS;SUPTYPE=AL,SR;SVLEN=202;STRANDS=+-;STRANDS2=26,21,26,21;RE=47;REF_strand=43,25;Strandbias_pval=0.441656;AF=0.408696	GT:DR:DV	0/1:68:47
chr35	1770499	96614	N	TCAAGCATACGGAAGAGATCATCCGAAGAATCAGACAAGATCGGCATCAGAGAACTGCACTAAGCGTCAGAAGCCGAACCGTCGTCTGTACACGTCACCGAAGAACTCATTTCCGCGACAGGAGGCATAAGATTTCCTCCCGCAGACGTTGGAGTGCAGCGTATTCCTCACTCCTCTTCCCGCGTACGACTCATAGTTATCCCTACCATAAGTATTTGTCTGCAGTACGGATCACGCAGCGGAAGAAGTAAGCACGAAGAAGCCGAAGAAGCCCAGATACCTAATCAAACACATACTAAGACTCACAGAGGACAAGAGGAGTCCACATTACTCGTTCGTCGCCATCAGTCAGTCATAATCAGGAGTCAGTACTGCAATATTACTTAAGCGAGATTACTTATCCCTTCTCTTCCCCACACCAAACCCCTCTTCCTCCTCAATGTCATACTCGAATAAGCTCTACCCCTCTGCTCTCCACTCTCCTCATATTCCGCCCGACCCCTACAGCCCTTGTCAAACCCCGCGCCCTATCCTCACTCCCCCCCCGCTCCTTTCCCTTTGTCCGTGACTCCATTGTGTCTCCTCTTGTAGTTCCCCGGCTGTGGTGGACTATTGCTGGGCTTTTGGTAGATCCTTACTGATCGTTAACTTCGGCCTCTCTGTGCCTGGTGTCAGCAATTTCACAAACCTGGTATTTTATGCTCCTCGGAAATGCGTGCTCGCACAGACAAAAAACTAAGGTTAATTTCATTGCCCGTTAGGCAATAGCCCCGGCCTTCCAATAGGTTAGTAAGCAGGGCTCCCAGAGTAGTGACGCACCCCTGCGGGCAAGGCCCCTGTGGAAACCGCGCCCCATCCCAGGTCAGGTTCCTTCCACCCTTCAACTCATTATCCTGGTTCAGACCAAAACCGACGTGGGGCCTGAACCGAGTTTAAACATACTACAGTAACTGTCTCAAGCCGCTTCGGTGACACCG	.	FAIL_NOTPRECISE	IMPRECISE;SVMETHOD=Snifflesv1.0.12;CHR2=chr35;END=1770498;STD_quant_start=110.009545;STD_quant_stop=123.060961;Kurtosis_quant_start=-0.088431;Kurtosis_quant_stop=-0.382684;SVTYPE=INS;SUPTYPE=SR;SVLEN=1801;STRANDS=+-;STRANDS2=10,1,10,1;RE=11;REF_strand=14,20;Strandbias_pval=0.00517215;AF=0.244444	GT:DR:DV	0/0:34:11
chr35	1771063	96615	N	TTGGTTGCACAATTTCACCCCCCTGGTTATTTAGGCGCATCCTGAAATGCGTGCTCGCACCAAAATACTAAGTTAAATTTCATTGGCACCGCACCTTAGGGCAAGAGGACCCACGGCGTCAAGGGTTGAAGGAGCAGGCCTCAACATAGTAAGTGACGCAACCCCCTGCGTGGCAGGCCC	.	PASS	PRECISE;SVMETHOD=Snifflesv1.0.12;CHR2=chr35;END=1771075;STD_quant_start=8.241157;STD_quant_stop=7.533260;Kurtosis_quant_start=-0.346785;Kurtosis_quant_stop=-1.086206;SVTYPE=INS;SUPTYPE=AL;SVLEN=165;STRANDS=+-;STRANDS2=9,15,9,15;RE=24;REF_strand=10,16;Strandbias_pval=1;AF=0.48	GT:DR:DV	0/1:26:24
chr35	1789790	96616	AAGGACACATTGAATTAAACAGCACCATCAACTCTAGAGGATCTAACCGACATGGATGGACCACTTCAGCCAACAAAGGCAGAGTATATATTCTTCTCAAGCTCACATAACCCATTTACCAGAAGAGACCACATTCTGAGCCATATAACACACTGTAACAAGTTAAAAGAACAGAATTCATACAAAGTATGCCCTCAGACTGCAGCAGAATTAAAGTAGAAACC	N	.	PASS	PRECISE;SVMETHOD=Snifflesv1.0.12;CHR2=chr35;END=1790014;STD_quant_start=2.720294;STD_quant_stop=3.316625;Kurtosis_quant_start=0.639134;Kurtosis_quant_stop=6.948989;SVTYPE=DEL;SUPTYPE=AL,SR;SVLEN=-224;STRANDS=+-;STRANDS2=11,6,11,6;RE=17;REF_strand=37,29;Strandbias_pval=0.590464;AF=0.204819	GT:DR:DV	0/0:66:17
chr35	1831461	96617	GATCAATCATGAAATGGGCAAAAGACATGAACAGAAATCTCACAGAGGAAGACATAGACATGGCCAACATGCATATGAGAAAATGTTCTGCATCACTTGCCATCAGGGAAATACAA	N	.	PASS	PRECISE;SVMETHOD=Snifflesv1.0.12;CHR2=chr35;END=1831576;STD_quant_start=0.000000;STD_quant_stop=0.000000;Kurtosis_quant_start=4.062724;Kurtosis_quant_stop=8.548609;SVTYPE=DEL;SUPTYPE=AL;SVLEN=-115;STRANDS=+-;STRANDS2=20,29,20,29;RE=49;REF_strand=41,49;Strandbias_pval=0.720738;AF=0.352518	GT:DR:DV	0/1:90:49
chr35	1837224	96618	TCCTGATTTTTTTTTATTTTTATTTTTTAAAGATTTATTATTATTCATGATAGTCACACACGAGAGAGAGAGGCAGAGACACAGCAGAGGGAGAGCAGGCTCCATGCAGGAGCCCGATGTGGGATTCGATCCCGGGTCTCCAGGATCACGCCCCGGGCCAAAGGCAGGCGCCAAACCGCTGCCACCCAGGATCCCGAT	N	.	PASS	PRECISE;SVMETHOD=Snifflesv1.0.12;CHR2=chr35;END=1837422;STD_quant_start=1.889822;STD_quant_stop=0.597614;Kurtosis_quant_start=10.184186;Kurtosis_quant_stop=-0.461721;SVTYPE=DEL;SUPTYPE=AL;SVLEN=-198;STRANDS=+-;STRANDS2=17,12,17,12;RE=29;REF_strand=43,34;Strandbias_pval=0.8295;AF=0.273585	GT:DR:DV	0/0:77:29
chr35	1845632	96619	CTGCAGGGCTGCGGGGCTGCTGAGCTGCTGA	N	.	PASS	PRECISE;SVMETHOD=Snifflesv1.0.12;CHR2=chr35;END=1845663;STD_quant_start=4.195235;STD_quant_stop=4.135215;Kurtosis_quant_start=0.023328;Kurtosis_quant_stop=-0.041541;SVTYPE=DEL;SUPTYPE=AL;SVLEN=-31;STRANDS=+-;STRANDS2=6,7,6,7;RE=13;REF_strand=39,46;Strandbias_pval=1;AF=0.132653	GT:DR:DV	0/0:85:13
chr35	1846167	96620	GGAGCAGGGCTGTGGGGTTGCGGGGTGCAGGGCTGCGGGGCTGCTGAGCTGCTGAGTTGCA	N	.	FAIL_NOTPRECISE	IMPRECISE;SVMETHOD=Snifflesv1.0.12;CHR2=chr35;END=1846226;STD_quant_start=18.119051;STD_quant_stop=16.028100;Kurtosis_quant_start=-0.336286;Kurtosis_quant_stop=-1.035728;SVTYPE=DEL;SUPTYPE=AL;SVLEN=-59;STRANDS=+-;STRANDS2=9,7,9,7;RE=16;REF_strand=40,41;Strandbias_pval=0.78542;AF=0.164948	GT:DR:DV	0/0:81:16
chr35	1848941	96621	N	CCGAGGGGCACCAGGGGCGAGAGGTCGGCGCGGCTCCCGGGAGCTCCAAGTAGCAAATGCTGCCC	.	FAIL_NOTPRECISE	IMPRECISE;SVMETHOD=Snifflesv1.0.12;CHR2=chr35;END=1848942;STD_quant_start=11.458957;STD_quant_stop=9.219544;Kurtosis_quant_start=0.857490;Kurtosis_quant_stop=2.250141;SVTYPE=INS;SUPTYPE=AL;SVLEN=66;STRANDS=+-;STRANDS2=12,14,12,14;RE=26;REF_strand=36,38;Strandbias_pval=1;AF=0.26	GT:DR:DV	0/0:74:26
chr35	1883062	96622	N	ACACCCTTTTTTGTTTTTTTTTTGTTGTTTTTTGTTTTTTTCTTTTCGTTTTTTTTTTTTGTTTTTTTTTTTTGGGCAC	.	PASS	PRECISE;SVMETHOD=Snifflesv1.0.12;CHR2=chr35;END=1883070;STD_quant_start=3.147183;STD_quant_stop=4.407785;Kurtosis_quant_start=16.303901;Kurtosis_quant_stop=6.461801;SVTYPE=INS;SUPTYPE=AL;SVLEN=76;STRANDS=+-;STRANDS2=20,23,20,23;RE=43;REF_strand=50,47;Strandbias_pval=0.71431;AF=0.307143	GT:DR:DV	0/1:97:43
chr35	1922914	96623	N	TGCCCGCAACCCATTCACTCCCACCCCCCGCCCGCCTCCCCTTCTACCACCCCCTAGTTCGTTCCCCAGAAGTTAGCAGTCTTTATGTTCTGTCTCCCTTTCGGATATTTCCCACACATTTTTCTCCCTGCCCTTA	.	PASS	PRECISE;SVMETHOD=Snifflesv1.0.12;CHR2=chr35;END=1922916;STD_quant_start=0.730297;STD_quant_stop=4.389381;Kurtosis_quant_start=2.800128;Kurtosis_quant_stop=5.088860;SVTYPE=INS;SUPTYPE=AL;SVLEN=138;STRANDS=+-;STRANDS2=8,22,8,22;RE=30;REF_strand=37,66;Strandbias_pval=0.3884;AF=0.225564	GT:DR:DV	0/0:103:30
chr35	1957831	96624	GTGTGAGCACGCGTGGGGAGCCGGGCACATGCGGGGGGGGGCAAGGTGTGAGCACGCGTGGGGAGCCGGGCACCTGCGGGGGTGGGCAAGGTGTGAGCACGCGCTGGGGAGCCGGGCACCTGCGGGGGGGGGAGGTGTGAGCACGCGCTGGGGAGCCGGGCACCGCGGGGGGGGGCAAGGTGTGAGCACGCGCTGGGGAGCCGGGCACCTGCGGGGGGGGGCAAGGTGTGAGCACGCGGGGGAGCCGGGCACTGCGGGGGGGGGCAAGGTGTGAGCACGCGTGGGGAGCCGGGCACCTGGGGGGGGGCAAGTGTGAGCACGCGCTGGGGAGCCGGGCACCTGCGGGGGGGGGCAAGGTGTGAGCACGCGCTGGGGAGCCGGGCACCTGCGGGGGGGGC	N	.	FAIL_NOTPRECISE	IMPRECISE;SVMETHOD=Snifflesv1.0.12;CHR2=chr35;END=1958223;STD_quant_start=28.539446;STD_quant_stop=37.413233;Kurtosis_quant_start=-0.270947;Kurtosis_quant_stop=1.009726;SVTYPE=DEL;SUPTYPE=AL,SR;SVLEN=-392;STRANDS=+-;STRANDS2=16,8,16,8;RE=24;REF_strand=51,32;Strandbias_pval=0.811289;AF=0.224299	GT:DR:DV	0/0:83:24
chr35	2001956	96625	N	TGGGGTTGTGTGTGTGGGTGGATGTGTTTTTTTGGTATGGGGGGGGTTTTTTTTTTTTTTTACATTTAGGAAGTCAAAAAGAGAGAGAGAGCGAGGAGAGAGAGAGAAGGGACAGCGAACGGCAGCGAGAGACGAGGCTCCATGGGCCCGACGCGCCCAGTGGAGATTACGATCCGCGGGTCTCCAGGGAGCGCGCCTGGCAAAGGCAGGCGCGCAACCACTGCGGCCACCCGGGATCC	.	PASS	PRECISE;SVMETHOD=Snifflesv1.0.12;CHR2=chr35;END=2001964;STD_quant_start=2.893959;STD_quant_stop=6.412878;Kurtosis_quant_start=-0.183543;Kurtosis_quant_stop=-0.751102;SVTYPE=INS;SUPTYPE=AL;SVLEN=224;STRANDS=+-;STRANDS2=21,12,21,12;RE=33;REF_strand=47,29;Strandbias_pval=1;AF=0.302752	GT:DR:DV	0/1:76:33
chr35	2024944	96626	N	TAACTACTCGTTCTCCCCCTATAGTGGGATCCCCACTGGAGTGACGCCCAGCGGTTTCAGCCCCGCTGCCCTTTGGCCCGGGGCGCTGTATCCTGCGAGACCAGCGGATTGAATAAACTCCGGCGCTCCGGTGCCTGGAGCCTGCTCTTCCCTCTGCCTGGTATCTGCCTTGTATTATTCTATCTCTCTCACTGTGACTATCACAAAAATCACCAATAAAATAAAAATTCAAAAAAAAATAAAAA	.	PASS	PRECISE;SVMETHOD=Snifflesv1.0.12;CHR2=chr35;END=2024956;STD_quant_start=3.996210;STD_quant_stop=3.849439;Kurtosis_quant_start=24.007818;Kurtosis_quant_stop=16.769071;SVTYPE=INS;SUPTYPE=AL;SVLEN=227;STRANDS=+-;STRANDS2=39,27,39,27;RE=66;REF_strand=59,46;Strandbias_pval=0.752345;AF=0.385965	GT:DR:DV	0/1:105:66
chr35	2028581	96627	N	GGATTCCAGGTCCTGCTAATCCAGTGTCCCCGAGATTCCAGAGTCCC	.	PASS	PRECISE;SVMETHOD=Snifflesv1.0.12;CHR2=chr35;END=2028584;STD_quant_start=0.781736;STD_quant_stop=2.748737;Kurtosis_quant_start=5.190221;Kurtosis_quant_stop=7.678144;SVTYPE=INS;SUPTYPE=AL;SVLEN=44;STRANDS=+-;STRANDS2=19,17,19,17;RE=36;REF_strand=51,42;Strandbias_pval=0.846363;AF=0.27907	GT:DR:DV	0/0:93:36
chr35	2049893	96628	AAAGACCTGCTAAAAAAAAAAAAAAAAAAAAAAAAAAA	N	.	PASS	PRECISE;SVMETHOD=Snifflesv1.0.12;CHR2=chr35;END=2049931;STD_quant_start=0.267261;STD_quant_stop=0.845154;Kurtosis_quant_start=-1.691309;Kurtosis_quant_stop=-1.735345;SVTYPE=DEL;SUPTYPE=AL;SVLEN=-38;STRANDS=+-;STRANDS2=20,9,20,9;RE=29;REF_strand=47,36;Strandbias_pval=0.277715;AF=0.258929	GT:DR:DV	0/0:83:29
chr35	2076361	96629	N	GGGCTAGACACAGTACAATCCACGCTCAACCTCCCAACGTGTTGTTAAAAACTCCACTAATAACTTAACCATAACGTACTCGAGCGAA	.	FAIL_NOTPRECISE	IMPRECISE;SVMETHOD=Snifflesv1.0.12;CHR2=chr35;END=2076378;STD_quant_start=42.600469;STD_quant_stop=42.848571;Kurtosis_quant_start=5.509637;Kurtosis_quant_stop=0.205416;SVTYPE=INS;SUPTYPE=AL;SVLEN=67;STRANDS=+-;STRANDS2=11,7,11,7;RE=18;REF_strand=31,18;Strandbias_pval=1;AF=0.268657	GT:DR:DV	0/0:49:18
chr35	2083907	96630	N	TTTTTTTTTTTTTTCAAGAGATTTTATTATTTATCATGATAGCACAGAGAGATCGAGAGACGGGTGGGGGGGGAGGCAGAGACATCTTGCGAGGCACAGAAAGCAGGCTCCATGCAGGAGGCCGATGTGGATTCGATCCCGGGTCTCCAGGATCGGCCTGGGCCAAAGGCAGGCCGCCAAACCGCTGCGTCCACCCAGGGATCCCCTCCTGGGCC	.	PASS	PRECISE;SVMETHOD=Snifflesv1.0.12;CHR2=chr35;END=2083917;STD_quant_start=2.081666;STD_quant_stop=6.952218;Kurtosis_quant_start=2.463451;Kurtosis_quant_stop=3.324291;SVTYPE=INS;SUPTYPE=AL;SVLEN=218;STRANDS=+-;STRANDS2=11,19,11,19;RE=30;REF_strand=30,37;Strandbias_pval=0.510071;AF=0.309278	GT:DR:DV	0/1:67:30
chr35	2087754	96631	N	CTTCCCTTCCCTAAATCAACTAAATCATTAATTCTTTCAAAAAATTAATCACAT	.	FAIL_NOTPRECISE	IMPRECISE;SVMETHOD=Snifflesv1.0.12;CHR2=chr35;END=2087807;STD_quant_start=48.365595;STD_quant_stop=50.651904;Kurtosis_quant_start=3.375238;Kurtosis_quant_stop=0.621153;SVTYPE=INS;SUPTYPE=AL;SVLEN=54;STRANDS=+-;STRANDS2=14,12,14,12;RE=26;REF_strand=35,33;Strandbias_pval=1;AF=0.276596	GT:DR:DV	0/0:68:26
chr35	2089261	96632	N	TTTAGTTTGATTTTAGTTATTTAGTTTATTTTAGTTTATTTATTTATTTATTTAG	.	PASS	PRECISE;SVMETHOD=Snifflesv1.0.12;CHR2=chr35;END=2089262;STD_quant_start=2.774887;STD_quant_stop=4.460942;Kurtosis_quant_start=5.820777;Kurtosis_quant_stop=5.956046;SVTYPE=INS;SUPTYPE=AL;SVLEN=47;STRANDS=+-;STRANDS2=11,9,11,9;RE=20;REF_strand=37,36;Strandbias_pval=0.803828;AF=0.215054	GT:DR:DV	0/0:73:20
chr35	2094852	96633	GCGGCCCTTGTGTGATTGCTCCGTCGTCGGCCCGAGCTCCGAGGGGGCGGGAGGCGCCTTGCGCACCTGCCCCTGCCCTCGGCACCTGGACGGTGCCCGGCGCCCAGGAGGCTCCCG	N	.	PASS	PRECISE;SVMETHOD=Snifflesv1.0.12;CHR2=chr35;END=2094969;STD_quant_start=0.919866;STD_quant_stop=0.919866;Kurtosis_quant_start=9.570994;Kurtosis_quant_stop=1.867876;SVTYPE=DEL;SUPTYPE=AL;SVLEN=-117;STRANDS=+-;STRANDS2=13,14,13,14;RE=27;REF_strand=34,43;Strandbias_pval=0.823084;AF=0.259615	GT:DR:DV	0/0:77:27
chr35	2143605	96634	N	GCCCTTTTTTCTTTTTTTTTTTTTTTTTGGAAC	.	PASS	PRECISE;SVMETHOD=Snifflesv1.0.12;CHR2=chr35;END=2143608;STD_quant_start=2.323790;STD_quant_stop=3.563706;Kurtosis_quant_start=-0.903734;Kurtosis_quant_stop=-0.065460;SVTYPE=INS;SUPTYPE=AL;SVLEN=34;STRANDS=+-;STRANDS2=15,6,15,6;RE=21;REF_strand=54,59;Strandbias_pval=0.0580971;AF=0.156716	GT:DR:DV	0/0:113:21
chr35	2175715	96635	N	GCCATTTCTTTTTTTTTTTTTTTTTTTTTTTTTTTTTTTTAGCCTA	.	PASS	PRECISE;SVMETHOD=Snifflesv1.0.12;CHR2=chr35;END=2175722;STD_quant_start=1.669046;STD_quant_stop=1.832251;Kurtosis_quant_start=5.970813;Kurtosis_quant_stop=1.388662;SVTYPE=INS;SUPTYPE=AL;SVLEN=38;STRANDS=+-;STRANDS2=11,17,11,17;RE=28;REF_strand=47,52;Strandbias_pval=0.521794;AF=0.220472	GT:DR:DV	0/0:99:28
chr35	2268747	96636	N	GATTTTTTTTTTTTTTAATTTGTTTTTTTCATTT	.	PASS	PRECISE;SVMETHOD=Snifflesv1.0.12;CHR2=chr35;END=2268750;STD_quant_start=1.558387;STD_quant_stop=1.511858;Kurtosis_quant_start=9.033928;Kurtosis_quant_stop=6.124019;SVTYPE=INS;SUPTYPE=AL;SVLEN=31;STRANDS=+-;STRANDS2=18,11,18,11;RE=29;REF_strand=45,38;Strandbias_pval=0.519178;AF=0.258929	GT:DR:DV	0/0:83:29
chr35	2269070	96637	N	GAGATACAGTGTCTCTGACCCCCGTGGTTCTTACTGTATCATAAAGAAAACTCTGGGGATCCCTGAGGTGGCGCAGCGGTTTGGCGCCATGCCTTTGGCCCATGGCGCGATCCTAGGAGACCCGGGATAATCCCACGTCGGGCTCCCGGGTGCATGGGAGCCTGCTTCTCCCTCTGCCGTGTCTTGCCTCCTCTCTCTCTCTCTCTGTGACTTCCTTAAATAAATAAAAATTAAAAAAAAAAACTATAAAGAATAACTGCCTTG	.	PASS	PRECISE;SVMETHOD=Snifflesv1.0.12;CHR2=chr35;END=2269243;STD_quant_start=6.535161;STD_quant_stop=7.623975;Kurtosis_quant_start=1.810108;Kurtosis_quant_stop=-1.063712;SVTYPE=INS;SUPTYPE=AL;SVLEN=89;STRANDS=+-;STRANDS2=28,21,28,21;RE=49;REF_strand=50,43;Strandbias_pval=0.726022;AF=0.34507	GT:DR:DV	0/1:93:49
chr35	2274778	96638	TTAGTCTTAAAGCAGACTCCTTCCCATATCTAGTCTTAAAGCAGAC	N	.	PASS	PRECISE;SVMETHOD=Snifflesv1.0.12;CHR2=chr35;END=2274824;STD_quant_start=2.946493;STD_quant_stop=4.922121;Kurtosis_quant_start=-1.007843;Kurtosis_quant_stop=-1.308219;SVTYPE=DEL;SUPTYPE=AL;SVLEN=-46;STRANDS=+-;STRANDS2=23,21,23,21;RE=44;REF_strand=55,46;Strandbias_pval=0.857313;AF=0.303448	GT:DR:DV	0/1:101:44
chr35	2307401	96639	N	AAATACATAAATAGGGAGCCCGGGTGGCGGGCAGCGGTTTGGCGCCTGCCTTTGGCCGCAGGGCAGCGATCCTGGAGACCCGGTATCAGAATCCCACGTCGGCCCTGGTGCATGGGAGCCTCTCAGGCCCCTCTCCTGTGTCTCTGCCTCTCGCTCTCTCTATATATATATATGTGTGACTACGCATATAAAAAATAAAAAATAAATAAATAAATAAGAT	.	PASS	PRECISE;SVMETHOD=Snifflesv1.0.12;CHR2=chr35;END=2307412;STD_quant_start=1.251666;STD_quant_stop=4.651165;Kurtosis_quant_start=20.238624;Kurtosis_quant_stop=24.194585;SVTYPE=INS;SUPTYPE=AL;SVLEN=207;STRANDS=+-;STRANDS2=26,34,26,34;RE=60;REF_strand=48,54;Strandbias_pval=0.744254;AF=0.37037	GT:DR:DV	0/1:102:60
chr35	2324718	96640	AGGCTCTATAATTTATTTATTTATTTATTTATTTTTAATTTTTATTTATTTATGATAGTCACACACACAGAGAGAGAAAGAGAGAGAGAGAGGGTGGGGGGCAGAGGGAGAAGCAGGCTCCATGCACCGGGAGCCCGATGTGGGATTTGATCCTGGGTCTCCAGGATCGCGCCCTGGGCCAAAGGCAGGCGCCAAACCGCTGCGCCACCCAGGGATCC	N	.	PASS	PRECISE;SVMETHOD=Snifflesv1.0.12;CHR2=chr35;END=2324937;STD_quant_start=3.000000;STD_quant_stop=2.329929;Kurtosis_quant_start=1.535055;Kurtosis_quant_stop=-0.533806;SVTYPE=DEL;SUPTYPE=AL;SVLEN=-219;STRANDS=+-;STRANDS2=31,26,31,26;RE=57;REF_strand=57,50;Strandbias_pval=1;AF=0.347561	GT:DR:DV	0/1:107:57
chr35	2329623	96641	N	TGTAAGGCGTATTTTTTTTTTTTTTTTTTTGTTTTTTTTTTAAATTTTTGTACTTTCTTTCTAAGAATAGTCACAGAGAGGAGAACGGGAGGAAAAAAGAAAAGAAAAAGGCGAGACGAGGCAGGAGGGAGAGAGCAGGCTCCAATGCACCGTGCGCCTGACTGTGGGATTCGATCCCGGGTCTCCAGGATCAAGCGACCCCTGGCCAAATGCGAGGCGCCAAAACCCATGTTCCCCCAGGGCTCCTA	.	PASS	PRECISE;SVMETHOD=Snifflesv1.0.12;CHR2=chr35;END=2329641;STD_quant_start=1.224745;STD_quant_stop=9.300538;Kurtosis_quant_start=-1.746970;Kurtosis_quant_stop=25.250673;SVTYPE=INS;SUPTYPE=AL;SVLEN=231;STRANDS=+-;STRANDS2=38,27,38,27;RE=65;REF_strand=63,52;Strandbias_pval=0.643071;AF=0.361111	GT:DR:DV	0/1:115:65
chr35	2332998	96642	ACCGGGAGCCCGACGTGGGATTCGATCCCGGGTCTCCAGGATCGCGCCCTGGGCCAAAGGCAGGCACTAAACCACTGCGCCACCCAGGGATCCCGACTAGTGTTATTTTTTTCCAAATGTTTTGATCTAT	N	.	PASS	PRECISE;SVMETHOD=Snifflesv1.0.12;CHR2=chr35;END=2333128;STD_quant_start=0.000000;STD_quant_stop=0.000000;Kurtosis_quant_start=0.549474;Kurtosis_quant_stop=19.271344;SVTYPE=DEL;SUPTYPE=AL;SVLEN=-130;STRANDS=+-;STRANDS2=34,22,34,22;RE=56;REF_strand=47,44;Strandbias_pval=0.309391;AF=0.380952	GT:DR:DV	0/1:91:56
chr35	2334359	96643	ATTTCCACGTCTTTTTTTTTTTTAATTTTTTTTTTATTTATTTATGACAGTCACAGAGAGAGAGAGAGGCAGAGACACAGGCAGAGAGAGAAGCAGGCTCCATGCACCAGGAGCCCGACATGGGATTCAATCCCGAGTCTCCAGGATCGCGCCCTGGGCCAAAGGCAGGCGCCAAACCGCTGCGCCACCCAGGGATCCCTTCA	N	.	PASS	PRECISE;SVMETHOD=Snifflesv1.0.12;CHR2=chr35;END=2334569;STD_quant_start=4.181372;STD_quant_stop=2.873685;Kurtosis_quant_start=9.929100;Kurtosis_quant_stop=-1.705292;SVTYPE=DEL;SUPTYPE=AL;SVLEN=-210;STRANDS=+-;STRANDS2=34,28,34,28;RE=62;REF_strand=51,49;Strandbias_pval=0.746341;AF=0.382716	GT:DR:DV	0/1:100:62
chr35	2487071	96644	N	AAAGGGAAATATTTATATTTAGAGATATCTG	.	PASS	PRECISE;SVMETHOD=Snifflesv1.0.12;CHR2=chr35;END=2487079;STD_quant_start=6.804410;STD_quant_stop=7.106335;Kurtosis_quant_start=2.854463;Kurtosis_quant_stop=5.759623;SVTYPE=INS;SUPTYPE=AL;SVLEN=31;STRANDS=+-;STRANDS2=3,12,3,12;RE=15;REF_strand=40,56;Strandbias_pval=0.155345;AF=0.135135	GT:DR:DV	0/0:96:15
chr35	2496477	96645	N	ACACCGGCTATCCATTGGCTCCCTTTGTTTCGTCCGCGGTTTCTCACCCTGTCTTGGCCCGATTGCACGACTGGATACCCGGGATCGAGTCCCACGTCGGGCTCCCGTGCATGGTAGCCTCTTCTTTCTCTTTCTCCTCTGCTTTTGTCACTTCCCCTCTCTCTCTCCTCATTCTTTCCTCGCATACTACATAACAAAAAAAA	.	PASS	PRECISE;SVMETHOD=Snifflesv1.0.12;CHR2=chr35;END=2496477;STD_quant_start=0.192450;STD_quant_stop=6.577177;Kurtosis_quant_start=9.912161;Kurtosis_quant_stop=7.363173;SVTYPE=INS;SUPTYPE=AL;SVLEN=194;STRANDS=+-;STRANDS2=25,29,25,29;RE=54;REF_strand=61,63;Strandbias_pval=0.746661;AF=0.303371	GT:DR:DV	0/1:124:54
chr35	2512829	96646	N	AAAGACACAGATGCGGGATCCCTGGGTGGCGCAGCGGTCTGGCGCCTGCCCTTTGGCCCAGGGCGCGATCCTGAGACCCCGGATCGAATCGCCACGTCAGGCTCCCGGTGCAGAGGAGCCTGCGTCTCCCTCTGCCTATGTCTCTGCTATCTCGCTTCCTCTCTCTATCTCCTCCTCTCTCTCTCTGAGGTGACTATCATAAATAAAATAAATTAAAAAAAAAAATTAAAAAGTTAAAAAAA	.	PASS	PRECISE;SVMETHOD=Snifflesv1.0.12;CHR2=chr35;END=2512836;STD_quant_start=1.473911;STD_quant_stop=3.274773;Kurtosis_quant_start=24.913036;Kurtosis_quant_stop=22.677897;SVTYPE=INS;SUPTYPE=AL;SVLEN=235;STRANDS=+-;STRANDS2=35,23,35,23;RE=58;REF_strand=57,42;Strandbias_pval=0.866796;AF=0.369427	GT:DR:DV	0/1:99:58
chr35	2546359	96647	N	AATCCAAAAAAAAAAAAAAAAAAAAAAAAAAAAAAAAAAAAAGGGATCCCTGGTTGGGCGCACCGTTGGGGGCGCGCTGCCTTGGCCCAGGGCGCGGTCCCTGTAGACCTGGTTCGAATCAACTCGGGCTTCCCTGTGCATGGGAGCCCTGCTTCTCCCTCTGCCTGTGTCTCTGCATCTCTCTCTCACTGTGTTGCCTAATCATAAATAAATAAAAGTTTAAAAAAGAAAAAAAAAAAAAAAAAAAAAAAGTG	.	FAIL_NOTPRECISE	IMPRECISE;SVMETHOD=Snifflesv1.0.12;CHR2=chr35;END=2546362;STD_quant_start=4.774935;STD_quant_stop=11.326959;Kurtosis_quant_start=3.478657;Kurtosis_quant_stop=0.996354;SVTYPE=INS;SUPTYPE=AL;SVLEN=255;STRANDS=+-;STRANDS2=9,8,9,8;RE=17;REF_strand=47,40;Strandbias_pval=1;AF=0.163462	GT:DR:DV	0/0:87:17
chr35	2611593	96648	N	CCCCCCCCTTCCCCCCCACCCCCCCCCCCCCCCCCCCCCCCCCCCCCCCCCCCCCCCCCCCCCCCCCACCCCCCCCCCCCCCCCCCCCC	.	FAIL_NOTPRECISE	IMPRECISE;SVMETHOD=Snifflesv1.0.12;CHR2=chr35;END=2611607;STD_quant_start=3.130495;STD_quant_stop=26.709549;Kurtosis_quant_start=-1.477948;Kurtosis_quant_stop=-0.272826;SVTYPE=INS;SUPTYPE=AL;SVLEN=69;STRANDS=+-;STRANDS2=6,12,6,12;RE=18;REF_strand=51,31;Strandbias_pval=0.0351033;AF=0.18	GT:DR:DV	0/0:82:18
chr35	2615235	96649	N	ACGGAAAAACGAGTCATGGGTGGGGAGGGAAAAGAAAACAAAGCAAGAAAAAATAGGAAGAACGAGAGGGAGGATAGGAGCAGAAAAAGGGAAGAACCAAAAAGCGAGAAAATGCGGAAAAGAAAAAGAGGAGAAAGAGAGAAGGGAGAAATGGAGACTAGGGGCAAGACGGAAAACGAAAAGAGGAAGGGTAAGACAGAAAAAAAAGGATCGAAGCGGGAGATGGGAAGGGAACGAGAAACGAAATAAGGGACCAGACATAGGACAGGACCACTCCAGAAGGGAGGAAGGGGAAAAAAAAAATAAATAAGAGAAAACAAAAAGAAAAAGGTCGGAAGAATAAGAGAAAAGAGGAATAAGAGACGACAAAGGGGAAACAAAAAAACGAAATAGAGAAAAGGAAGAAGAAAAAAATGAAGGAAAGAGAAGAAAAAAAAAGAAAAAGAAGCAAAAAAGAAGACAAGAAGGCAAAAAAAAACATAAAGAAAAAACAGTAGAAAGTAAAACGGAAGAAAAAACGACGAACAAGAAGTAGAAAAAGACAGTGCAAAAGGGAACTAAAGGCAAAGTAGAGAAATAGAGCAAAAGAAAAGGCGAAGAAAGACAATAGCGAAAGAAGAAAAAATAAAAAAAAAAAGGAAAAAATAAGAATGGAGAATGGTTATCAAAAAATAGACCAGAAAACAAAGAAACAGGAAATAAACCAAAAAAAAAAGAAAATACAAAAAACAACCCGCACAGCCCTGGGGCGAGCAAAAAGAAGACACAGATAAAACTCAACAACACACTCCAAAACACAAGACATCAGAACAAAACAAAAGAAGAGAGAAAGAAAAAGAGAATGAGAGAAGAAGAAGAGAAAGACAGGGAGCGAGCAAAGAGAGGAAGAAAAACAGAAAGATGAAAGAAAAAGGAAAAATAAGAAAACAAAAAAAAACAGCAGGAGGAAAACAAGGAACAAGACAAAAAAAAAACAAAAAAGACCATGAAGGAGAAGGG	.	FAIL_NOTPRECISE	IMPRECISE;SVMETHOD=Snifflesv1.0.12;CHR2=chr35;END=2615887;STD_quant_start=330.388408;STD_quant_stop=407.675974;Kurtosis_quant_start=-0.690600;Kurtosis_quant_stop=-1.303459;SVTYPE=INS;SUPTYPE=AL;SVLEN=56;STRANDS=+-;STRANDS2=3,9,3,9;RE=12;REF_strand=51,47;Strandbias_pval=0.124366;AF=0.109091	GT:DR:DV	0/0:98:12
chr35	2651226	96650	N	TGCCTAGAATATCTTTTTTTTTTTTTTTTTTTTTTTTTAAAGATTTATTTATTCACGAGCGACGAGAGAGAGAGAGGAGAGAGAGAGATAGGAGAGAGAGAGGCAGACAGGACAAGACAGGACGTAGAAGCAGGGCTCCAGAGGCGGCCTGATGCCCTTGCGGACTTGATTCCGGGTCTCCAGTGATCAGGCCCCCGTGGGGTGAAGGCCGGAGGGGGCCACCTAAACCACTGAGCCACAGGGCTGC	.	PASS	PRECISE;SVMETHOD=Snifflesv1.0.12;CHR2=chr35;END=2651239;STD_quant_start=0.000000;STD_quant_stop=4.872047;Kurtosis_quant_start=-0.721027;Kurtosis_quant_stop=-0.467937;SVTYPE=INS;SUPTYPE=AL;SVLEN=234;STRANDS=+-;STRANDS2=18,21,18,21;RE=39;REF_strand=46,37;Strandbias_pval=0.437139;AF=0.319672	GT:DR:DV	0/1:83:39
chr35	2696402	96651	N	AACTACTTTGGAGAAAAAAGGAGAATACAGACCCAATATTCCATGATGAACATGGATGCAAAAATCTCAAACAAGACACTGGCCACTAGGATCCAAAGTTCATTAAGAGAAAATTATTCACCATGACCAAGTAGGATTTATCCCTGGGAAACAAGGCTGTTCCAACACCCGTAAAACACTCAATGTGATTTCATCATATCAGCAAGAGAAAACACCAAGAACATTGATCCATTTCTCCATTGGATGCGAGAAGAAAGCATTTGCCAAATACAGCTCCATTCATGATCAAAACTCTTCAGCGTGTAGGGATAGAGGGTGGAACATTCCTCGGACATCTCTTAACAGCATCTAGGAAACGCCACCGCAAAATATCATTCTCAATGGGGAATAGCACTTGTGACGCCTTTCCCATAAGACAGGAAACAGACAGGGATGTCCACTTCTCAACCCACTTGCTATTCAAACATAGTACTGACGTCCTCAGCCTCAGACAATTCAGACAATCAAAAGCCTTTAAAGGCACATCTCAAAATTGGCAAAGAAAAGAAAGTCAAACTTCCCCTCTCGCCGAGTGACATGCTACTCTAGGCTAGAAAACCCAAAAGTTCTCCACTCCCAAGATTGCTAGAATCTACAGCAATTTCGGTAAGTTGCGCCAGTATACAACAATCAATGCCCAGAGTCAGTGGCATTTTTCCACTAACAATGAGACTGAAAGAGAAAAGAGAAATTAAGGAGTCCATCCCCACTTTACAATGCCACCCAAAAGCCTACGTACTAGGAATAAACCTCACCAAAGAGTAAAGGAATCTATCCCCAAACTATAGAAAATTTCTGAAAGAAATGAGGAAGACACAAAGAGATGGAAAAATATTCCCATGGCTATGGATGGCAGACTTAATATTGTAAAAATTGTCATGTTACCAGGGCAATAGATACGTTTAATGCCAACCCTATCCAAATACCATTGGACTTTCTTCAGAGGAGTAGAAACAAATTATTTCTAAGATTTGTGTGGAATCAGAAATGACCCCGCATAGCCAGGGGAATTTTACAAAAGAACACCATATCTGGGGGCATCACATGCCAGCTTTCAGGTTGTTACTACAAAGCTGGTTCATCAAGACAGGTGTGGTAACTGGCACAAAAAACAACAGACACATAGCTTCAGTGAACAGAATAGAGAATCCAGAAGTGGACCCTGAACTTTATTGGGCAACTATATATTCGATAAAGGAGGAAAGGACTATCATTGGAAGAAAGACAGTCTCTTCAATAAATGGGTCGTGCGGACAATTGGGACATCCAATGCAGAAGAAGAAACTAGGACCACTCTCTTTCACCATACACAAGCTAAACTCCAAAAATGGATGACAGATCAATGTGAGACAAGATTCCATCAAAATCTAGAGAAGGAACAAGGGGCAACACCCTTTTTGAAATCGGCCATAGTCACTTCTTGCCGATCACATCCACGAAGGCCCAAAAGAAACAAAAGCAAAAATGACCTATTGGACTCCTCAATATAAGAAGCTTCTTGCACAGCAAAGGATTACATCAAACAAACTCAAGACAACCTTACAGGCTGGGAGAAGATATTTGCAAATGACATATCCGATAACTGGGCTAGTTCCAAGATCTTCAATCAGAACTTATTAAACTCAAACACCAAAGAAACAAACAATCCAATCATGAAATGGGCAAAAGAATGAACAGAAATCTCATCAGAGGAAAGACATAGACGTGGCCAAACATGATCTGAGAAAGGCTCTGCATCACGTGCCATCAGGGAATAACAAATCAAAACTACAATGAGATACCACCTCACACCAGTGAGACTTGGGGAAAATTAACAAGGCAGGAAACCACAAATGTTGGGGAGAGATGCGGAGAAAATGAACCCTCTTACAATGTTTGTGGGAAGGGGTACGTGAACACGGTGCAGCCACTTGGACAATATGTGTGGAGGTTCTCAAACAGTTAAAAATATTTTTACCTGCCCTACGACCCGCAATTGCCACTGTTGGGGATTTACCCCAAAGATACAAAGGCAGTGTGAAACGCCGGGACACCTGCACCCGTGTTCTAGCAGAAATGGCCACGATAGCAAACTGTGGGAAGGGAGACCTCGGTTTGTACACACGAAAGATGACATGATAAAGAAGCATGTGGTTTAGTATAACAATTGAATATTACTCCGCTATTAGAATGACAAATACCCACCATTTTGCGTCAACGTGGATGGAATGGGGGTATTATGCGAAGTGAAGGTAAGTTCAGTCGGAGAAGGACAAACATTATATTGTTTATCATCATTTGGGGAATATAAATAACTAGTTCAAAGGGAAAACTAAGGAAGGGAGACGAAATGTGTGGGAAAATATCAGAAAGGGAACAGAGAAGTAAACAGGTAATGCTTAACTCTGGGAAACGAACTAGGGGTGGTAGAAGGGAGGAGGCGGGGGGGGGACGTATATGGGTGCCGGGCACGGGTGTTATTCTGTATGTCTAAGTAAATTGAACATCAATAAAATATATTATTAAAAAAAAAAAAGA	.	FAIL_NOTPRECISE	IMPRECISE;SVMETHOD=Snifflesv1.0.12;CHR2=chr35;END=2696406;STD_quant_start=5.709641;STD_quant_stop=120.440027;Kurtosis_quant_start=1.181377;Kurtosis_quant_stop=2.690605;SVTYPE=INS;SUPTYPE=AL;SVLEN=2545;STRANDS=+-;STRANDS2=4,6,4,6;RE=10;REF_strand=46,52;Strandbias_pval=0.749285;AF=0.0925926	GT:DR:DV	0/0:98:10
chr35	2700722	96652	AACAATTAGAGGGGATCCCTGGGTGGCGCAGCGGTTTGGCGCCTGCCTTTGGCCCAGGGCGCGATCCTGGAGACCCGGGATCGAATCCCACATCGGGCTCCTGGTGCATGGAGCCTGCTTCTCTCTCTGCCTGTGTCTCTGCCTATCTCTCTCTCTGTCTGTGACTTAAATAAATAATAAATAAAATATTAAAAAAAATAAT	N	.	PASS	PRECISE;SVMETHOD=Snifflesv1.0.12;CHR2=chr35;END=2700923;STD_quant_start=1.975658;STD_quant_stop=1.606439;Kurtosis_quant_start=11.213406;Kurtosis_quant_stop=0.382739;SVTYPE=DEL;SUPTYPE=AL;SVLEN=-201;STRANDS=+-;STRANDS2=30,33,30,33;RE=63;REF_strand=42,49;Strandbias_pval=0.871011;AF=0.409091	GT:DR:DV	0/1:91:63
chr35	2742405	96653	N	GGGGGTGAAGGGGGGTGGGTGAAGGCTCTGGGGTGAAGATGCCGGTACACTGATACTTTGAAAATTCACGTCGTACATTACGGTGGCTCTAAACCTGCGGTTTTGACGCCGACCCACACGGTCTGCAAGGTGGAGCAGATCAT	.	FAIL_NOTPRECISE	IMPRECISE;SVMETHOD=Snifflesv1.0.12;CHR2=chr35;END=2742502;STD_quant_start=69.595977;STD_quant_stop=38.685915;Kurtosis_quant_start=2.308697;Kurtosis_quant_stop=-0.309090;SVTYPE=INS;SUPTYPE=AL;SVLEN=32;STRANDS=+-;STRANDS2=8,11,8,11;RE=19;REF_strand=35,36;Strandbias_pval=0.614737;AF=0.211111	GT:DR:DV	0/0:71:19
chr35	2743022	96654	N	AGGCTTGGGGGGAAGGACTGGTGGGAGGGTGAGAGAGTGAAGCGGTGGGGGTGGTGCGGGGAATGGCGCGGGGGAGGGGCCGCGAGAGGACGCGGGCTTGGGGGCGGGCAGT	.	FAIL_NOTPRECISE	IMPRECISE;SVMETHOD=Snifflesv1.0.12;CHR2=chr35;END=2743074;STD_quant_start=46.118326;STD_quant_stop=37.788887;Kurtosis_quant_start=3.770758;Kurtosis_quant_stop=-1.185120;SVTYPE=INS;SUPTYPE=AL;SVLEN=51;STRANDS=+-;STRANDS2=7,10,7,10;RE=17;REF_strand=29,41;Strandbias_pval=1;AF=0.195402	GT:DR:DV	0/0:70:17
chr35	2823391	96655	N	ACATACGGAGAATGACAGTAAGAATAAGAAAGAAAGA	.	FAIL_NOTPRECISE	IMPRECISE;SVMETHOD=Snifflesv1.0.12;CHR2=chr35;END=2823492;STD_quant_start=42.023803;STD_quant_stop=35.926313;Kurtosis_quant_start=-2.056217;Kurtosis_quant_stop=3.054891;SVTYPE=INS;SUPTYPE=AL;SVLEN=32;STRANDS=+-;STRANDS2=14,7,14,7;RE=21;REF_strand=50,32;Strandbias_pval=0.801782;AF=0.203883	GT:DR:DV	0/0:82:21
chr35	2889952	96656	N	ACAAGCTTTTCGCAACTAGCTGATTATCTTCCGATTGTATACATAAACCGTGGATGGACACTGGAGGGTATTAGCTGAGTGCGTAAGTCGTCGGAGAGGACCAACATTATATGTTTCATTTCATTTGGGGGGGGATATAAATAATGTGAACGGGTAAAATAAGGAAGGGAGAAGAAATGGTGGGAACTATCGAAACGGGAGGGCCCAGGAACGCAAAGACTGCTAACTTGGGGAACCGAACTCCGTGTGGTAGACGGCGGAGGAGGTGCGGGGGCGTCCCTGGGAGTGAATGGCCGTGACGGGCACTGGGTTGTTATTCTGTCTTGTTAGTAAATGCACACCATAAATCAAACTAATAATAATAAAACA	.	PASS	PRECISE;SVMETHOD=Snifflesv1.0.12;CHR2=chr35;END=2889964;STD_quant_start=3.144660;STD_quant_stop=6.388647;Kurtosis_quant_start=3.701955;Kurtosis_quant_stop=14.936168;SVTYPE=INS;SUPTYPE=AL,SR;SVLEN=360;STRANDS=+-;STRANDS2=28,27,28,27;RE=55;REF_strand=53,50;Strandbias_pval=1;AF=0.348101	GT:DR:DV	0/1:103:55
chr35	2947698	96657	N	ACCCCCACCACCCCCACCTCCCCCACCAAACCCCAAAAGGGGGGGGGGG	.	FAIL_NOTPRECISE	IMPRECISE;SVMETHOD=Snifflesv1.0.12;CHR2=chr35;END=2947699;STD_quant_start=3.065942;STD_quant_stop=23.441416;Kurtosis_quant_start=5.090480;Kurtosis_quant_stop=0.983375;SVTYPE=INS;SUPTYPE=AL;SVLEN=77;STRANDS=+-;STRANDS2=1,15,1,15;RE=16;REF_strand=45,31;Strandbias_pval=0.000155609;AF=0.173913	GT:DR:DV	0/0:76:16
chr35	3034945	96658	N	AGATTCTGTCCTTAAAAAAAAAAAAAAAAAAAAAA	.	PASS	PRECISE;SVMETHOD=Snifflesv1.0.12;CHR2=chr35;END=3034956;STD_quant_start=2.958040;STD_quant_stop=3.619392;Kurtosis_quant_start=16.855587;Kurtosis_quant_stop=6.517098;SVTYPE=INS;SUPTYPE=AL;SVLEN=33;STRANDS=+-;STRANDS2=23,18,23,18;RE=41;REF_strand=47,32;Strandbias_pval=0.845431;AF=0.341667	GT:DR:DV	0/1:79:41
chr35	3054938	96659	N	CCATGACCGTTCTTTTTTTTTTTTTTTTTTTTTTTTTTTAGAGAATTCAGGCTCTGAGCAGCCTTTCTTTATTTATGATAGTCACACAGAGCGCGAGAGAGAGAGACGAGCGGGCACGCCACCAGGCAGAAGGGGAGAAGAACAGGCTCATTGCACCGGGCAGCCCGACGTGGGATTCGATCCCGGGTCTCAGGATCGCACCCTGGGCCCATAAGGCAGGCGCCAAACCAACTGCGCCACCAGGGATCCC	.	PASS	PRECISE;SVMETHOD=Snifflesv1.0.12;CHR2=chr35;END=3054945;STD_quant_start=2.754307;STD_quant_stop=5.136079;Kurtosis_quant_start=15.666723;Kurtosis_quant_stop=3.559749;SVTYPE=INS;SUPTYPE=AL;SVLEN=243;STRANDS=+-;STRANDS2=30,28,30,28;RE=58;REF_strand=53,46;Strandbias_pval=0.869314;AF=0.369427	GT:DR:DV	0/1:99:58
chr35	3079749	96660	TAAAATAAATAAATAAATAAATAAATAAATAAA	N	.	PASS	PRECISE;SVMETHOD=Snifflesv1.0.12;CHR2=chr35;END=3079782;STD_quant_start=3.089572;STD_quant_stop=2.531618;Kurtosis_quant_start=-1.305074;Kurtosis_quant_stop=-1.276680;SVTYPE=DEL;SUPTYPE=AL;SVLEN=-33;STRANDS=+-;STRANDS2=28,16,28,16;RE=44;REF_strand=52,36;Strandbias_pval=0.706581;AF=0.333333	GT:DR:DV	0/1:88:44
chr35	3079917	96661	TGAATTAAAATCTTTTTTTTTAAATTTTTTATTTATTTATGATAGTCACAGAGAGAGAGAGAGAGGCAGAGACACAGGCAGAGGGAGAAGCAGGCTCCATGCACCGGGAGCCCGACGTGGGATTCGATCCCGGGTCTCCAGGATCGCGCCCTGGGCCAAAGGCAGGCGCCAAACCGCTGCGCCACCCAGGGATCCCCC	N	.	PASS	PRECISE;SVMETHOD=Snifflesv1.0.12;CHR2=chr35;END=3080115;STD_quant_start=1.792843;STD_quant_stop=1.908627;Kurtosis_quant_start=1.025006;Kurtosis_quant_stop=-1.454019;SVTYPE=DEL;SUPTYPE=AL;SVLEN=-198;STRANDS=+-;STRANDS2=18,11,18,11;RE=29;REF_strand=51,35;Strandbias_pval=0.830035;AF=0.252174	GT:DR:DV	0/0:86:29
chr35	3093820	96662	N	GTAAATAAAATCATCGCTTATCGCGCTTTTGGAATGCTCACGTTCTGCC	.	PASS	PRECISE;SVMETHOD=Snifflesv1.0.12;CHR2=chr35;END=3093823;STD_quant_start=1.784709;STD_quant_stop=3.208784;Kurtosis_quant_start=12.036668;Kurtosis_quant_stop=11.250567;SVTYPE=INS;SUPTYPE=AL;SVLEN=45;STRANDS=+-;STRANDS2=25,29,25,29;RE=54;REF_strand=42,50;Strandbias_pval=1;AF=0.369863	GT:DR:DV	0/1:92:54
chr35	3105700	96663	N	GGGATCCCTGGGTGGCGCGCGGTTGGCGGCCTGCCTTGTGTCCCAGGGCACGATCCTGGAGACCTGGGAATCGAATCCCACATCGGGGCGCCTGGTGCATGGAGCCATTCTTCTCCCTCTACCTGATGGCTCTTTGCCGCTCTCTCTCTCTCTCTGACTGTCATAAGTAAATAAAAAATTAAAAAAAAAAAAAAAAAAAAAAAAGGAAAGACGGAAC	.	PASS	PRECISE;SVMETHOD=Snifflesv1.0.12;CHR2=chr35;END=3105699;STD_quant_start=3.751923;STD_quant_stop=4.640955;Kurtosis_quant_start=3.136093;Kurtosis_quant_stop=-0.314992;SVTYPE=INS;SUPTYPE=AL;SVLEN=219;STRANDS=+-;STRANDS2=11,16,11,16;RE=27;REF_strand=34,42;Strandbias_pval=0.822597;AF=0.262136	GT:DR:DV	0/0:76:27
chr35	3107075	96664	N	GACTAATCGTATATGGATAGATAATAGATTAAT	.	FAIL_NOTPRECISE	IMPRECISE;SVMETHOD=Snifflesv1.0.12;CHR2=chr35;END=3107078;STD_quant_start=16.309506;STD_quant_stop=14.808781;Kurtosis_quant_start=-0.904854;Kurtosis_quant_stop=-0.729954;SVTYPE=INS;SUPTYPE=AL;SVLEN=33;STRANDS=+-;STRANDS2=11,5,11,5;RE=16;REF_strand=42,42;Strandbias_pval=0.185864;AF=0.16	GT:DR:DV	0/0:84:16
chr35	3109875	96665	N	AAACGCAGAAAAATTAATTTTTTTTTAAATTTTATTTTATTTATGATAGTCACACAGAGAGAGGAGAGGGCAGAGACCCACATGCAGAGGGAGAGCAGGCTCCATGCACCGGGGAGCACGGACGTGGGATTCGATCCGGGTCTCCAGGATCGCGCCTGGCCAAAGGCAGGCGCCCAAACGCTGCGCCACCCAGGGTTCCCG	.	PASS	PRECISE;SVMETHOD=Snifflesv1.0.12;CHR2=chr35;END=3109885;STD_quant_start=4.708149;STD_quant_stop=5.715476;Kurtosis_quant_start=2.853372;Kurtosis_quant_stop=6.374757;SVTYPE=INS;SUPTYPE=AL;SVLEN=201;STRANDS=+-;STRANDS2=11,13,11,13;RE=24;REF_strand=40,45;Strandbias_pval=1;AF=0.220183	GT:DR:DV	0/0:85:24
chr35	3114305	96666	N	CATATTGAAACACAAACAAAAAAAAAAAAAAAGA	.	PASS	PRECISE;SVMETHOD=Snifflesv1.0.12;CHR2=chr35;END=3114308;STD_quant_start=2.456769;STD_quant_stop=3.105295;Kurtosis_quant_start=8.516811;Kurtosis_quant_stop=9.070084;SVTYPE=INS;SUPTYPE=AL;SVLEN=40;STRANDS=+-;STRANDS2=24,32,24,32;RE=56;REF_strand=40,44;Strandbias_pval=0.607218;AF=0.4	GT:DR:DV	0/1:84:56
chr35	3125092	96667	TTGTTTCATGATTTATTTTTTTTTTAATTTTTTTTTTTATTTATTTATGATAGGCACACAGTGAGAGAGAGAGAGGCAGAGACACAGGCAGAGGGAGAAGCAGGCTCCCTGCACCGGGAGCCCGACGTGGGACTCGACCCCGGATCCCCAGGATCACGCCCTGGGCCAAAGGCAGGCGCTAAACCGCTGCGCCACCCAGGGATCCC	N	.	PASS	PRECISE;SVMETHOD=Snifflesv1.0.12;CHR2=chr35;END=3125298;STD_quant_start=3.227486;STD_quant_stop=1.979057;Kurtosis_quant_start=-1.829476;Kurtosis_quant_stop=-1.279296;SVTYPE=DEL;SUPTYPE=AL;SVLEN=-206;STRANDS=+-;STRANDS2=31,18,31,18;RE=49;REF_strand=50,34;Strandbias_pval=0.715333;AF=0.368421	GT:DR:DV	0/1:84:49
chr35	3143911	96668	N	TCCCTTATGCTTTTCTTTTTGTTTTTTTTTTTTTTGTT	.	PASS	PRECISE;SVMETHOD=Snifflesv1.0.12;CHR2=chr35;END=3143912;STD_quant_start=1.930615;STD_quant_stop=3.496752;Kurtosis_quant_start=14.043632;Kurtosis_quant_stop=17.737247;SVTYPE=INS;SUPTYPE=AL;SVLEN=33;STRANDS=+-;STRANDS2=24,20,24,20;RE=44;REF_strand=35,41;Strandbias_pval=0.449308;AF=0.366667	GT:DR:DV	0/1:76:44
chr35	3152131	96669	GCAGTAATCTGTTTATTTTTTTTTTTTAATTTTTTTAATTTATTTATGATAGTCACAGAGAGTGAAAGAGGGAGAGGCAGAGACACAGGCAGAGGGAGAAGCAGGCTCCATGCACCGAGAGCCCGATGTGGGATTCGATCCCGGGTCTCCAGGATCGCGCCCTGGGCCAAAGGCAGGCGCCAAACCGCTGCGCCACCCAGGGATCCC	N	.	PASS	PRECISE;SVMETHOD=Snifflesv1.0.12;CHR2=chr35;END=3152333;STD_quant_start=2.148345;STD_quant_stop=3.246300;Kurtosis_quant_start=3.349026;Kurtosis_quant_stop=4.310787;SVTYPE=DEL;SUPTYPE=AL;SVLEN=-202;STRANDS=+-;STRANDS2=26,27,26,27;RE=53;REF_strand=49,44;Strandbias_pval=0.731885;AF=0.363014	GT:DR:DV	0/1:93:53
chr35	3164004	96670	N	GAAGGCAAATCACCGGGGATCCCTGGGGTGGCGCAGCGGATTGGCGCCTGTCTTTGCGCCCAGGGCGGCTTGATCCTGGGACCCGGGGCTCGGAATCCCACTGTCGGGTGCTCCCGGTGCATGGAGCCTGCTTTCTCCCTCTGTCCTGTTGTCTCTCTGCCTCTCTCTCTCTCTCTCTGTGTGACTATCATAAAATCTAAAAAAATAAAATAAAACATAAAAAAAAAAA	.	PASS	PRECISE;SVMETHOD=Snifflesv1.0.12;CHR2=chr35;END=3164024;STD_quant_start=3.093773;STD_quant_stop=4.598136;Kurtosis_quant_start=24.835267;Kurtosis_quant_stop=22.364264;SVTYPE=INS;SUPTYPE=AL;SVLEN=211;STRANDS=+-;STRANDS2=26,30,26,30;RE=56;REF_strand=47,52;Strandbias_pval=1;AF=0.36129	GT:DR:DV	0/1:99:56
chr35	3166666	96671	N	CTCGTGTTTCTCTTTTTTTTTTTTTTTTTTTTTATTGTGATAGTCACAGCTAGAGGAGCGAGAGAGCGGAATGTGGCAGAGACAACAGGCAGATGGGAGAAGCAGTCTCCCGCACCGGGAGCCCAGTGGGATTCGATCCCGGGTTCTCCAGGATTCGCCTGGGCCAAAGGCGGCGCCAAACTGTGCGCCATCCAGGATTACAAT	.	PASS	PRECISE;SVMETHOD=Snifflesv1.0.12;CHR2=chr35;END=3166672;STD_quant_start=2.815772;STD_quant_stop=5.574175;Kurtosis_quant_start=9.784228;Kurtosis_quant_stop=9.554209;SVTYPE=INS;SUPTYPE=AL;SVLEN=212;STRANDS=+-;STRANDS2=27,29,27,29;RE=56;REF_strand=46,42;Strandbias_pval=0.732763;AF=0.388889	GT:DR:DV	0/1:88:56
chr35	3168148	96672	N	CACTTCAGGGATCCCTGGGTGGCGCAGCGGGTTGGCGCCTTGCCTTTGGGCCCCAGGGCACGAGCCTGGAGACCCGAGATCGAATCCACCGGCGGGGCTCACCCGGTGCAGGGAGGCCTGCTCTCCCTCTGCCTGTGTCCTCGCCCTCGCTCTCGCTCTGTGACTAGCATAAAATAATAAAAGTTAAAAAAAAAAT	.	PASS	PRECISE;SVMETHOD=Snifflesv1.0.12;CHR2=chr35;END=3168153;STD_quant_start=1.623688;STD_quant_stop=3.837613;Kurtosis_quant_start=0.842134;Kurtosis_quant_stop=1.211384;SVTYPE=INS;SUPTYPE=AL;SVLEN=192;STRANDS=+-;STRANDS2=10,13,10,13;RE=23;REF_strand=45,44;Strandbias_pval=0.642123;AF=0.205357	GT:DR:DV	0/0:89:23
chr35	3168446	96673	N	AAAAGTTCAGCTGGTGGGGATCCCTGGGTGGCGCAGCGGTTTTGGCGCCTGCCTTTGGCTCAGGGCGCGAGCCTGGAGATCTGGGATCGAAGCCCACAGTCAAGGCCCCGGGTGCATGGGCCTGCTTCTTCTCCCTCTGCGGTTGTCTCTTGCCTCTCTCTCGCTCTCTCTGTGACTATCATAAAAAAAAAAAAAAAGTAAAAAAAAAAAATGTAAAAAAAAAAAAA	.	PASS	PRECISE;SVMETHOD=Snifflesv1.0.12;CHR2=chr35;END=3168455;STD_quant_start=0.559017;STD_quant_stop=5.250000;Kurtosis_quant_start=1.441495;Kurtosis_quant_stop=8.821686;SVTYPE=INS;SUPTYPE=AL;SVLEN=222;STRANDS=+-;STRANDS2=17,16,17,16;RE=33;REF_strand=45,46;Strandbias_pval=1;AF=0.266129	GT:DR:DV	0/0:91:33
chr35	3176143	96674	GAAATCTACATTTCAGGGACACCTGGGTGGCTCAGCGGTTGAGCGTCTGCCTTCAGCCCAGGGCGTGATCCTGGGATCCCGGGATCGAGTCCCACGTCAGGCTCCCTGCATGGAGCCTGCTTCCCTCTCTGCCTGTGTTTCTGTCTCTCTCTGTGTCTCTCATGAAAAAATAAATAAAATCTTTAAAAAAAAAAAAAC	N	.	PASS	PRECISE;SVMETHOD=Snifflesv1.0.12;CHR2=chr35;END=3176341;STD_quant_start=1.690309;STD_quant_stop=0.377964;Kurtosis_quant_start=-1.745041;Kurtosis_quant_stop=-1.112288;SVTYPE=DEL;SUPTYPE=AL;SVLEN=-198;STRANDS=+-;STRANDS2=13,16,13,16;RE=29;REF_strand=39,44;Strandbias_pval=1;AF=0.258929	GT:DR:DV	0/0:83:29
chr35	3178813	96675	N	TGTCCTGTTAGTTTTTTTGTGTTTTTGGTGTTTTTTTTT	.	PASS	PRECISE;SVMETHOD=Snifflesv1.0.12;CHR2=chr35;END=3178824;STD_quant_start=1.258306;STD_quant_stop=2.986079;Kurtosis_quant_start=2.114240;Kurtosis_quant_stop=5.101109;SVTYPE=INS;SUPTYPE=AL;SVLEN=35;STRANDS=+-;STRANDS2=27,22,27,22;RE=49;REF_strand=49,38;Strandbias_pval=1;AF=0.360294	GT:DR:DV	0/1:87:49
chr35	3187621	96676	TGTTTCTTTTCTTTTATTTTTTTATTTTTTTAATTTTTTATTTATTTATGATAGTCACACATTGAGAGAGAGAGAGAGAGAGGCAGAGACATAGGCAGAGGGAGAAGCAGGCTCCATGCACCGGGAGCCCGACGTGGGACTCGATCCCGGGTCTCCAGGATCACGCCCTGGGTCAAAGGCAGGCGCCAAACCACTGCGCCACCCAGGGATCCCTTGTGT	N	.	PASS	PRECISE;SVMETHOD=Snifflesv1.0.12;CHR2=chr35;END=3187833;STD_quant_start=3.000000;STD_quant_stop=3.240370;Kurtosis_quant_start=-0.699277;Kurtosis_quant_stop=-1.220481;SVTYPE=DEL;SUPTYPE=AL;SVLEN=-212;STRANDS=+-;STRANDS2=19,6,19,6;RE=25;REF_strand=61,42;Strandbias_pval=0.167089;AF=0.195312	GT:DR:DV	0/0:103:25
chr35	3188440	96677	N	CTCTTTTTCGTTTCTTTGTTTTTTTTTTTTTCTTTTT	.	PASS	PRECISE;SVMETHOD=Snifflesv1.0.12;CHR2=chr35;END=3188448;STD_quant_start=2.075498;STD_quant_stop=3.258126;Kurtosis_quant_start=-1.562629;Kurtosis_quant_stop=5.111523;SVTYPE=INS;SUPTYPE=AL;SVLEN=37;STRANDS=+-;STRANDS2=20,7,20,7;RE=27;REF_strand=62,44;Strandbias_pval=0.184001;AF=0.203008	GT:DR:DV	0/0:106:27
chr35	3191273	96678	N	GCTGCCTCGCTGTTTTTTTTTTTTTTTTTGTTTTTTTTTTTTTTTATTTCAAAAAAAATATGCTAGTCACAGAGAGAGAGAGAGGACTGAAGATGCAGGGGGACACAGCGAGGGAGTAGGAAGGAAGCGCTCCATGCCACGGGAGCCGGATGTGGATTCGCTCCCGGGGTCTTTTTTTTTTGGTTTTCTTTTTCCCAAGGGGGGGCTCGGGCCCTGGGCAAAGGCAAGCGCCAACGCCTGCCCACCCAGGGATCC	.	PASS	PRECISE;SVMETHOD=Snifflesv1.0.12;CHR2=chr35;END=3191291;STD_quant_start=3.169457;STD_quant_stop=7.917185;Kurtosis_quant_start=2.979549;Kurtosis_quant_stop=1.383142;SVTYPE=INS;SUPTYPE=AL;SVLEN=209;STRANDS=+-;STRANDS2=28,16,28,16;RE=44;REF_strand=55,31;Strandbias_pval=1;AF=0.338462	GT:DR:DV	0/1:86:44
chr35	3191717	96679	N	AAAGGGGCGGGGCCGTAGGCGGCGGGGCCTGGGGCGGACGGGGGGCGGGGCCTGAGGGAAGGGGGGCGGGAGGGGCGGGCGCTGGGTGGG	.	PASS	PRECISE;SVMETHOD=Snifflesv1.0.12;CHR2=chr35;END=3191722;STD_quant_start=3.507136;STD_quant_stop=3.974921;Kurtosis_quant_start=0.549446;Kurtosis_quant_stop=-0.335327;SVTYPE=INS;SUPTYPE=AL;SVLEN=83;STRANDS=+-;STRANDS2=27,13,27,13;RE=40;REF_strand=50,27;Strandbias_pval=0.839288;AF=0.34188	GT:DR:DV	0/1:77:40
chr35	3209088	96680	N	TCCATGCCCCCTGTCACCTCCCTCCCCCCCTTTACTATCGCCGCGCCGTCCCCCCACTACATCTATCCCTTCCCCCGCCTCTCCACTCTCAAGCCATCCACCGCAGAGCTCCCTCCGTCCCCGAGCATCCTCTCCCATA	.	FAIL_NOTPRECISE	IMPRECISE;SVMETHOD=Snifflesv1.0.12;CHR2=chr35;END=3209097;STD_quant_start=19.818822;STD_quant_stop=8.502101;Kurtosis_quant_start=-1.275686;Kurtosis_quant_stop=2.749035;SVTYPE=INS;SUPTYPE=AL;SVLEN=203;STRANDS=+-;STRANDS2=24,4,24,4;RE=28;REF_strand=36,12;Strandbias_pval=0.384069;AF=0.368421	GT:DR:DV	0/1:48:28
chr35	3220943	96681	N	TTTCTAAGCACTTTTGTTTTTTTTTTTTTTTTTTTTTTTTTTTTTT	.	PASS	PRECISE;SVMETHOD=Snifflesv1.0.12;CHR2=chr35;END=3220947;STD_quant_start=2.623855;STD_quant_stop=3.616203;Kurtosis_quant_start=6.751913;Kurtosis_quant_stop=3.393341;SVTYPE=INS;SUPTYPE=AL;SVLEN=43;STRANDS=+-;STRANDS2=30,23,30,23;RE=53;REF_strand=46,34;Strandbias_pval=1;AF=0.398496	GT:DR:DV	0/1:80:53
chr35	3254429	96682	N	GGGGGGGAGGGGGGGGGGGGGGGGGGAGGGGGGGGGGGGGTGGGGGGGGGGGTGGGGGGGGGGGGGGGGGGGGTTGGGGGGGGGGGGGGGGGTGGGGGGGGGGGGGGGGGGGGT	.	FAIL_NOTPRECISE	IMPRECISE;SVMETHOD=Snifflesv1.0.12;CHR2=chr35;END=3254428;STD_quant_start=9.617692;STD_quant_stop=47.385652;Kurtosis_quant_start=6.527868;Kurtosis_quant_stop=-1.063274;SVTYPE=INS;SUPTYPE=AL;SVLEN=127;STRANDS=+-;STRANDS2=15,3,15,3;RE=18;REF_strand=24,34;Strandbias_pval=0.00253948;AF=0.236842	GT:DR:DV	0/0:58:18
chr35	3264145	96683	N	GTGTGTGTTTGTTGTGGATGTGTGTACAAACGCAGGG	.	PASS	PRECISE;SVMETHOD=Snifflesv1.0.12;CHR2=chr35;END=3264144;STD_quant_start=5.385165;STD_quant_stop=3.949684;Kurtosis_quant_start=0.207747;Kurtosis_quant_stop=0.381072;SVTYPE=INS;SUPTYPE=AL;SVLEN=43;STRANDS=+-;STRANDS2=6,10,6,10;RE=16;REF_strand=37,41;Strandbias_pval=0.585182;AF=0.170213	GT:DR:DV	0/0:78:16
chr35	3269761	96684	GCGTGCGTGGCGGGGCGAGGGCCAGGTGCGTTGCTGGTCGGGGCGAGGGCCAGGTGCGTGCGGGGCGGGGCGGGGGCCAGGTGCGTTGCTGGTCGGGGCGAGGGCCAGGTGCGTGCGGGGCGGGGCGAGGGCCAGGTGCATTGCTGATGGGGCAGAGGCCAGG	N	.	PASS	PRECISE;SVMETHOD=Snifflesv1.0.12;CHR2=chr35;END=3269924;STD_quant_start=6.633250;STD_quant_stop=8.455767;Kurtosis_quant_start=1.560483;Kurtosis_quant_stop=5.650635;SVTYPE=DEL;SUPTYPE=AL;SVLEN=-163;STRANDS=+-;STRANDS2=6,8,6,8;RE=14;REF_strand=50,47;Strandbias_pval=0.580254;AF=0.126126	GT:DR:DV	0/0:97:14
chr35	3339568	96685	AAAAACTTCCTCAATTTTGCTTTTCTTCCCCCCAGTTGTGGTAAAAAGAAAAATAGACGTCACCTAAAATGGAAAAAAAAAAAAAAAAAAAAAAA	N	.	PASS	PRECISE;SVMETHOD=Snifflesv1.0.12;CHR2=chr35;END=3339659;STD_quant_start=3.794733;STD_quant_stop=3.193744;Kurtosis_quant_start=-0.282319;Kurtosis_quant_stop=1.385337;SVTYPE=DEL;SUPTYPE=AL;SVLEN=-91;STRANDS=+-;STRANDS2=6,8,6,8;RE=14;REF_strand=50,54;Strandbias_pval=0.781397;AF=0.118644	GT:DR:DV	0/0:104:14
chr35	3362153	96686	N	TCCTGAAATGTTGTTTTGTTTTTTTTTTTTTTTTTTTTTTTTTTTTTTT	.	PASS	PRECISE;SVMETHOD=Snifflesv1.0.12;CHR2=chr35;END=3362162;STD_quant_start=1.879716;STD_quant_stop=3.611709;Kurtosis_quant_start=25.731134;Kurtosis_quant_stop=9.965525;SVTYPE=INS;SUPTYPE=AL;SVLEN=44;STRANDS=+-;STRANDS2=50,40,50,40;RE=90;REF_strand=57,45;Strandbias_pval=1;AF=0.46875	GT:DR:DV	0/1:102:90
chr35	3460570	96687	N	CCTGGGTTCCCCGCCGCCCTCCCCCTCCCCTGCCGGGGTTCGGCCA	.	PASS	PRECISE;SVMETHOD=Snifflesv1.0.12;CHR2=chr35;END=3460573;STD_quant_start=9.813256;STD_quant_stop=8.080842;Kurtosis_quant_start=-0.469535;Kurtosis_quant_stop=3.351955;SVTYPE=INS;SUPTYPE=AL;SVLEN=46;STRANDS=+-;STRANDS2=11,8,11,8;RE=19;REF_strand=36,40;Strandbias_pval=0.451528;AF=0.2	GT:DR:DV	0/0:76:19
chr35	3470322	96688	N	GAAATTTAATATACTCTTTTTTATTTTTTTTTTTTTTTTTTTTTTTATTTAAAGAAAGACCTTATTTTTTTGTTTTTATTTTTATTCTTTATGATAGTCAACAGAGAGGAGAGAGAGGAGTCAGAGACAAAGCAGAGGGAGAAGCAGGCTCCATGCACCGGGAGCCTGATGTGGGATTCGATCCCCGTGTCCTCCAGGATCGCGCCCTGGGCCAAAGGCAGGCGCCAAACCACTGCGCAACCCAGGGGATCC	.	FAIL_NOTPRECISE	IMPRECISE;SVMETHOD=Snifflesv1.0.12;CHR2=chr35;END=3470324;STD_quant_start=9.022195;STD_quant_stop=55.710861;Kurtosis_quant_start=2.480149;Kurtosis_quant_stop=0.591237;SVTYPE=INS;SUPTYPE=AL,SR;SVLEN=249;STRANDS=+-;STRANDS2=8,5,8,5;RE=13;REF_strand=43,33;Strandbias_pval=1;AF=0.146067	GT:DR:DV	0/0:76:13
chr35	3491247	96689	GGGCGGGGCCCGAGGGGGCGGGGCCGTAGGGAGAGGGGCGGGGCCCGAGGGGGGCGGGGCCGTAGGAAGA	N	.	PASS	PRECISE;SVMETHOD=Snifflesv1.0.12;CHR2=chr35;END=3491314;STD_quant_start=3.033150;STD_quant_stop=4.254409;Kurtosis_quant_start=1.973440;Kurtosis_quant_stop=0.723774;SVTYPE=DEL;SUPTYPE=AL;SVLEN=-67;STRANDS=+-;STRANDS2=12,6,12,6;RE=18;REF_strand=30,25;Strandbias_pval=0.420766;AF=0.246575	GT:DR:DV	0/0:55:18
chr35	3500827	96690	N	AGAAGCAGGCTCCACGCCCTGGAGCCCGACGTGGGAGTCGATCCTGGTTCCGGACGCGCCCTGGGGCAACTGCAGGCGCTAAAACCGCTGCACCCACCAGGGATCCCCTGTGGTCGGGTTCTTTGCTATGCGCCTCTAGCAATAGGGTATGAGCTTCAAAGTGGCCACAGGTGGGAGAGCCTGCCAAAGAATGGAAGCCAAAACCGAATGGAATGCAGAGCTTCGAGAGGGATACAAGGATAAAGTTCTCGGTAACATATTTAGAGTGCTGCAGATGTGGTCGCGGTGGACTGAAAGATCTGCCGCGAACTTTTTGCTTATGTGAGCAACCAATTCCCAAACTTACTCTTTTATAAGCAAATTTTTAAATGATTTTGGGCACGTCGACAAAGCACCTACAATAGGGTTGTCCCTGGGTGGCTCAGTTGGTCAAAGTATCCAAACTCTCGATTTTGGCTCATGTCATGATCTCGGCGGTGTGACCCTGCCCCTCCTAGGGCCCTGAGCTTGGTGGGGAGTGCTTAGGATTTTCTCTCTCCCTGCCCTTCCCTGCCACCTTTCTTGCTCTCTCTCCTCTCTTTCTCAAATAAACAAGTCTTTAAAAAAAAGAAAAACTTCTTAACGCCAATTAACCTATACAGGATTTCTGTAGGATGAATGGATCAACGTGTAACAAAAAGCACACATTTTGATTAATTCTAGCCATTATCATTTCTTATTATTATCCTTAATGACTGTAAAACTCTGAACACGTAGCTAGTAAGAACTTGATTTCATAGGAGGATTTATTTAATTATTTATTTATTTATTTATTTCTTCTTATTATTTTTTTCATAGGAGGATTTAGAGAGGGCAGTAAACCTGTCAAGGTCTAAGTTAACAAATGACCTAATTGCGCTCTCTCTCCATTTCTACACAACATTGTCTGCAGTGACATTCCTGGCCACATGGCAAGGGGAGATGTTTACTCTTCCTTTCCTGCCTATGACGATTCCTAAAATATGCCTAATCCGCCTCAGAGATCTAATCGAAAGCAGAACCTGGAAGTTGCTTTTCTGGATCTGGCTTCGTTAGGTAAGTTCACATAACTCTGATCTGATCTTACTACTTAACGCTTGACTCCTTCTGTCTTACCCTCTGGACGCTCATCCCCCTCAAGCTGACCTCCCAGGATTCCAGCTACTCTGGATGGTGGGCATTCCATAGCGTCCCTGTCCTGGGCTGGGCCTCTGGTGCTTTGACTGCATGCGTCACTGCTTGCCTACCAACATCCTCCCAAGCACGTTTGTGCTCCCTAATTCCTCAACGTACCCACGTGGGTCATACAGCTGTTAATCCCCGGTGTGCTCCCTGGTGCCATCTCCTCCCACCCATTTCAGGGAAGCCAGTCTTGGTTTTTCTTTCTCCATGATCAGGGTTTGAATTTCACAGGACATATATTCACACACACACACAGATCCCACTGCTTTGGCTGATACATTGTTTCATTATCAGCCCAACACTAATCTGAACTTTCTTTTTTTTAATTTTTATTCATTATGATCGTCACACCGAGGAGGAACGGAGAGCGGCAGAGCACAGGCAGAGGGA	.	FAIL_NOTPRECISE	IMPRECISE;SVMETHOD=Snifflesv1.0.12;CHR2=chr35;END=3500826;STD_quant_start=19.572351;STD_quant_stop=37.025978;Kurtosis_quant_start=-1.746239;Kurtosis_quant_stop=0.825050;SVTYPE=INS;SUPTYPE=AL;SVLEN=1615;STRANDS=+-;STRANDS2=14,12,14,12;RE=26;REF_strand=43,51;Strandbias_pval=0.510914;AF=0.216667	GT:DR:DV	0/0:94:26
chr35	3536065	96691	N	AGTTTCACTGATGGGATCCCTGGGTGGCGGCAGCGGTTTTTGCGCCTGCTTTGGCCCAGGCGCGATCCTGGAGACCTGGGATCGATCCCACACGGGCCTCCCGGTGCATGGAGGCCTGTCTTCTTCTTCCCTCTGCCTTGTTCGCTGTGCCTCTCTCTCTCTCTGTGACAGTCAATAAATAAATAAAAAATTAAAAAAAAAATTAAAAAAAAAGAAAAAAA	.	PASS	PRECISE;SVMETHOD=Snifflesv1.0.12;CHR2=chr35;END=3536066;STD_quant_start=4.949747;STD_quant_stop=5.932959;Kurtosis_quant_start=3.317613;Kurtosis_quant_stop=5.204000;SVTYPE=INS;SUPTYPE=AL;SVLEN=217;STRANDS=+-;STRANDS2=4,8,4,8;RE=12;REF_strand=38,34;Strandbias_pval=0.350247;AF=0.142857	GT:DR:DV	0/0:72:12
chr35	3536997	96692	N	CGCCCGCCCCCTCCCGCCCCGGCCCCGCCATCTCCGTCCAGGTCCCGCCCACAGCCCCGCCCTCCGCTCCAGGCCCGCCAATCCTCCT	.	FAIL_NOTPRECISE	IMPRECISE;SVMETHOD=Snifflesv1.0.12;CHR2=chr35;END=3536996;STD_quant_start=23.257257;STD_quant_stop=32.318725;Kurtosis_quant_start=-0.382050;Kurtosis_quant_stop=5.843686;SVTYPE=INS;SUPTYPE=AL;SVLEN=77;STRANDS=+-;STRANDS2=5,9,5,9;RE=14;REF_strand=32,31;Strandbias_pval=0.382222;AF=0.181818	GT:DR:DV	0/0:63:14
chr35	3537437	96693	N	GTTCAGTGTGCGGCGGGGTCGGAGGAGGTCAGGGTTGGGGCGGGGTCGGAGTGAGGA	.	FAIL_NOTPRECISE	IMPRECISE;SVMETHOD=Snifflesv1.0.12;CHR2=chr35;END=3537455;STD_quant_start=10.054021;STD_quant_stop=8.808140;Kurtosis_quant_start=2.813714;Kurtosis_quant_stop=3.180949;SVTYPE=INS;SUPTYPE=AL;SVLEN=57;STRANDS=+-;STRANDS2=10,15,10,15;RE=25;REF_strand=30,32;Strandbias_pval=0.63507;AF=0.287356	GT:DR:DV	0/0:62:25
chr35	3538556	96694	TTATTTATTTATTTATTTTTTTAAAATTTTTATTTATTTATGATAGTCACAGAGAGAGAGAGAGGCAGAGACACAGGCAGAGGGAGAAGCAGGCTCCATGCACCGGAAGCCCGACGTGGATTCGATCCCGGGTCTCCAGGATCGCGCCCTGGGCCAAAGGCAGGTGCCAAACCGCTGCGCCACCCAGGGATCCCAAGCTGGGTGG	N	.	PASS	PRECISE;SVMETHOD=Snifflesv1.0.12;CHR2=chr35;END=3538762;STD_quant_start=3.255764;STD_quant_stop=1.732051;Kurtosis_quant_start=-1.103222;Kurtosis_quant_stop=0.544490;SVTYPE=DEL;SUPTYPE=AL;SVLEN=-206;STRANDS=+-;STRANDS2=4,8,4,8;RE=12;REF_strand=29,39;Strandbias_pval=0.752245;AF=0.15	GT:DR:DV	0/0:68:12
chr35	3578416	96695	GAAGAACCAGGGTGGGGGATGGCCAGGTGAGTAT	N	.	PASS	PRECISE;SVMETHOD=Snifflesv1.0.12;CHR2=chr35;END=3578457;STD_quant_start=7.566373;STD_quant_stop=8.139410;Kurtosis_quant_start=-1.841029;Kurtosis_quant_stop=-1.714133;SVTYPE=DEL;SUPTYPE=AL;SVLEN=-41;STRANDS=+-;STRANDS2=12,12,12,12;RE=24;REF_strand=29,38;Strandbias_pval=0.636374;AF=0.263736	GT:DR:DV	0/0:67:24
chr35	3601496	96696	N	ATTGACAAGAAAAAAAAAAAAACAAAAAAAACAAAC	.	PASS	PRECISE;SVMETHOD=Snifflesv1.0.12;CHR2=chr35;END=3601498;STD_quant_start=9.539392;STD_quant_stop=9.874209;Kurtosis_quant_start=-1.101268;Kurtosis_quant_stop=-1.268686;SVTYPE=INS;SUPTYPE=AL;SVLEN=34;STRANDS=+-;STRANDS2=5,5,5,5;RE=10;REF_strand=47,21;Strandbias_pval=0.287322;AF=0.128205	GT:DR:DV	0/0:68:10
chr35	3608828	96697	N	AGAAAGTATGTTTCCAGGCGGATCCCGGGGTGCGCGCACCGTTTAGGGCCTGCTTTGGCCCAGTGTGATCCCGGAGACCCGGGATCGACCCCAACCCCCCAATCGGGGCTCCGGTGCATTGGAGGCGCTTCTCCCTTCTCCTCGGCCTCCCTCTCCTCTCGCGTAAAACTATCATAAATAAAAAAAAAAAAAAAAAAAAAAAAAAAAAAAAAAA	.	PASS	PRECISE;SVMETHOD=Snifflesv1.0.12;CHR2=chr35;END=3608841;STD_quant_start=2.822107;STD_quant_stop=3.779645;Kurtosis_quant_start=3.638120;Kurtosis_quant_stop=7.010034;SVTYPE=INS;SUPTYPE=AL;SVLEN=203;STRANDS=+-;STRANDS2=20,37,20,37;RE=57;REF_strand=29,50;Strandbias_pval=0.858657;AF=0.419118	GT:DR:DV	0/1:79:57
chr35	3632130	96698	TTTTTTTTTTTTATTTTTTTTTTTTTTTATTATTTATTTTTTTATTATTTTATTTTTTTTTTATTTTTTTTTTTTTTTTTTTATTATTTATTTTTTATTTATTTTTATTTTATTTTATTTTTTATTTTTATTTATTTATTTTTATTTTATTTTTTTTTTTTTTTTTTTATTTTAT	N	.	PASS	PRECISE;SVMETHOD=Snifflesv1.0.12;CHR2=chr35;END=3632299;STD_quant_start=0.948683;STD_quant_stop=6.511528;Kurtosis_quant_start=6.993568;Kurtosis_quant_stop=5.399396;SVTYPE=DEL;SUPTYPE=AL,SR;SVLEN=-169;STRANDS=+-;STRANDS2=3,9,3,9;RE=12;REF_strand=15,25;Strandbias_pval=0.507458;AF=0.230769	GT:DR:DV	0/0:40:12
chr35	3632368	96699	N	ACGGGAGCCGGCACTCGAACCTTCTTGGGAACAGCGGGGAGGAGGAGGAC	.	PASS	PRECISE;SVMETHOD=Snifflesv1.0.12;CHR2=chr35;END=3632369;STD_quant_start=0.000000;STD_quant_stop=1.490712;Kurtosis_quant_start=7.311613;Kurtosis_quant_stop=14.027450;SVTYPE=INS;SUPTYPE=AL;SVLEN=49;STRANDS=+-;STRANDS2=14,23,14,23;RE=37;REF_strand=14,22;Strandbias_pval=1;AF=0.506849	GT:DR:DV	0/1:36:37
chr35	3668261	96700	N	ATCATCAAGCACAAAGCTCCAGAGAGATCAG	.	PASS	PRECISE;SVMETHOD=Snifflesv1.0.12;CHR2=chr35;END=3668260;STD_quant_start=0.000000;STD_quant_stop=1.154701;Kurtosis_quant_start=-0.655742;Kurtosis_quant_stop=-0.763816;SVTYPE=INS;SUPTYPE=AL;SVLEN=33;STRANDS=+-;STRANDS2=13,17,13,17;RE=30;REF_strand=36,48;Strandbias_pval=1;AF=0.263158	GT:DR:DV	0/0:84:30
chr35	3671216	96701	N	TCTCTTGACTCTCTCTATATCTCTGTGTGGCTATTCCTACATAAAAAAAAAAAAAAAAACAAAAAAAAAAAAAAAAAAAAAAAGCACTCAAAAAGCCAACTAAGTGGGTACTCGGGTGGTCAGTGGTTGAGCATCTGCCTTGGCTCAGGTAGTGACACCGGGGTCTGGGATCGAGTACCGCATCAGGCTCCCCGCAGGGAGCCTGGCTTCTCCCTCTGCTGTT	.	FAIL_NOTPRECISE	IMPRECISE;SVMETHOD=Snifflesv1.0.12;CHR2=chr35;END=3671215;STD_quant_start=6.506407;STD_quant_stop=12.616127;Kurtosis_quant_start=1.665502;Kurtosis_quant_stop=1.852884;SVTYPE=INS;SUPTYPE=AL;SVLEN=229;STRANDS=+-;STRANDS2=11,14,11,14;RE=25;REF_strand=40,49;Strandbias_pval=1;AF=0.219298	GT:DR:DV	0/0:89:25
chr35	3764926	96702	GGGGGGGGGGGGGGGGGGGGGGGGGGGGGGGGGGGGC	N	.	PASS	PRECISE;SVMETHOD=Snifflesv1.0.12;CHR2=chr35;END=3764971;STD_quant_start=0.000000;STD_quant_stop=2.932576;Kurtosis_quant_start=-1.015805;Kurtosis_quant_stop=-2.064471;SVTYPE=DEL;SUPTYPE=AL;SVLEN=-45;STRANDS=+-;STRANDS2=13,7,13,7;RE=20;REF_strand=46,44;Strandbias_pval=0.325084;AF=0.181818	GT:DR:DV	0/0:90:20
chr35	3764963	96703	N	GGGGGGGGGGGGCGGCCCGCGCCGCGCGGGGTGGGAGGGGGGCGCCGCGCGACGGAAGGGGGGGGGGGGGGGC	.	FAIL_NOTPRECISE	IMPRECISE;SVMETHOD=Snifflesv1.0.12;CHR2=chr35;END=3764999;STD_quant_start=4.041452;STD_quant_stop=19.956202;Kurtosis_quant_start=1.669593;Kurtosis_quant_stop=-0.630981;SVTYPE=INS;SUPTYPE=AL;SVLEN=40;STRANDS=+-;STRANDS2=16,8,16,8;RE=24;REF_strand=40,44;Strandbias_pval=0.111249;AF=0.222222	GT:DR:DV	0/0:84:24
chr35	3784115	96704	TCTTTCTTTCTTTTTTTTTTCAATTTTATTTTATTAAAAA	N	.	PASS	PRECISE;SVMETHOD=Snifflesv1.0.12;CHR2=chr35;END=3784153;STD_quant_start=0.000000;STD_quant_stop=0.632456;Kurtosis_quant_start=3.815074;Kurtosis_quant_stop=0.126115;SVTYPE=DEL;SUPTYPE=AL;SVLEN=-38;STRANDS=+-;STRANDS2=5,14,5,14;RE=19;REF_strand=43,45;Strandbias_pval=0.0817945;AF=0.17757	GT:DR:DV	0/0:88:19
chr35	3804486	96705	TTTTTTTTAAAATATTTTTTTTTCAATTTTTATTTATTTATGATAGTCACAGAGAGAGAGAGAGAGAGAGGCAGAGACACAGGCCGAGGGAGAAGCAGGCTCCATGCACCGGGAGCCCGATGTGGGATTCGATCCCGGGTCTCCAGGATCGCGCCCTGGGCCAAAGGCAGGCGCCAAACCGCTGCGCCACCCAGGGATCCCTGT	N	.	PASS	PRECISE;SVMETHOD=Snifflesv1.0.12;CHR2=chr35;END=3804689;STD_quant_start=6.782330;STD_quant_stop=4.460942;Kurtosis_quant_start=-0.956809;Kurtosis_quant_stop=-0.794767;SVTYPE=DEL;SUPTYPE=AL;SVLEN=-203;STRANDS=+-;STRANDS2=5,6,5,6;RE=11;REF_strand=37,47;Strandbias_pval=1;AF=0.115789	GT:DR:DV	0/0:84:11
chr35	3814255	96706	N	TTTTTAATTAAAGTAAAATTAATTTTACATATTTTACATTAATTACATTAAAATTAAAATACATTAAATAATGTAAAAATGTAATTTTACATACATTAAAATTACATTTTACATTTAATTTGTAAAATGTAAACTTTACATTTTAC	.	FAIL_NOTPRECISE	IMPRECISE;SVMETHOD=Snifflesv1.0.12;CHR2=chr35;END=3814254;STD_quant_start=37.288068;STD_quant_stop=38.305352;Kurtosis_quant_start=2.338090;Kurtosis_quant_stop=2.798299;SVTYPE=INS;SUPTYPE=AL;SVLEN=133;STRANDS=+-;STRANDS2=5,5,5,5;RE=10;REF_strand=32,47;Strandbias_pval=0.73558;AF=0.11236	GT:DR:DV	0/0:79:10
chr35	3817911	96707	N	GGGGTTGGAAAACGGGAGGGGAAAAGAAAACCAGAGGGAAGGGGGGGGGGGGGGAAAAAAACAGAAAAAGGGAGGGGGGGAAAGGAGAGGGGAC	.	FAIL_NOTPRECISE	IMPRECISE;SVMETHOD=Snifflesv1.0.12;CHR2=chr35;END=3817922;STD_quant_start=17.635192;STD_quant_stop=36.985132;Kurtosis_quant_start=-0.321363;Kurtosis_quant_stop=-1.830843;SVTYPE=INS;SUPTYPE=AL,SR;SVLEN=90;STRANDS=+-;STRANDS2=6,14,6,14;RE=20;REF_strand=43,49;Strandbias_pval=0.217202;AF=0.178571	GT:DR:DV	0/0:92:20
chr35	3854955	96708	AAAGCTCCATCCATCAAAATCCTAGAGAAGAACACAGGCAACACCCTTTTTGAACTCGGCCATAGTAACTTCTTGCAAGATACATCCACGAAGGCAAAAGAAACAAAAGCAAAAATGAACTATTGGGACTTCATCAAGATAAGAAGCTTTTGCACAGCAAAGGATACAGTCAACAAAACTCAAAGACAACCTACAGAATGGGAGAAGATATTTGCAAATGACCATATCAGATAAAGGGCTAGTTTCCAAGATCTATAAAGAACTTATTAAACTCAACACCAAAGAAACAAACAATCCAATCATGAAATGGGCAAAAGACATGAACAGAAATCTCACAGAGGAAGACATAGACATGGCCAACATGCATATGAGAAAATGTTCTGCATCACTTGCCATCAGGGAAATACAAATCAAAACTACAATGAAATACCACCTCACACCAGTGAGAATGGGGAAAATTAACAAGGCAGGAAACAACAAATGTTGGAGAGGATGCGGAGAAAAGGGAACCCTCCTTCACTGTTGGTGGGAATGTGAACTGGTGCAGCCACTCTGGAAAACTGTGTGGAGGTTCCTCAAAGAGTTAAAAATAGACCTGCCCTACGACCCAGCAATTGCACTGTTGGGGATTTACCCCAAAGATACAAATGCAATGAAACGCCGGGACACCTGCACCCCGATGTTTATAGCAGCAATGGCCACGATAGCCAAACTGTGGAAGGAGCCTCGGTGTCCAACGAAAGATGAATGGATAAAGAAGATGTGGTCCATGTATACAATGGAATATTCCTCAGCCATTAGAAATGACAAATACCCACCATTTGCTTCAACGTGGATGGAACTGGAGGGTATTATGCTGAGTGAAGTAAGTCAGTCGGAGAAGGACAAACATTATATGTTCTCATTCATTTGGGGAATATAAATAATAGTGAAAGGGAATATAAGGGAAGGGAGAAGAAATGTGTGGGGAATATCAGAAAGGGAGACATAACGTAAAGACTGCTAACTCTGGGAAACGAACTAGGGGTGGTAGAAGGGGAGGAGGGCGGGGGGTGGGAGTGAATGGGTGACAGGCACTGGGTGTTATTCTGTATGTTAGTAAATTGAACACCAATAAAAAATAAATTAAAAAAACAAACAAACAAACAAAACAAA	N	.	PASS	PRECISE;SVMETHOD=Snifflesv1.0.12;CHR2=chr35;END=3856100;STD_quant_start=1.741977;STD_quant_stop=1.671258;Kurtosis_quant_start=11.591036;Kurtosis_quant_stop=18.585482;SVTYPE=DEL;SUPTYPE=AL,SR;SVLEN=-1145;STRANDS=+-;STRANDS2=28,30,28,30;RE=58;REF_strand=41,35;Strandbias_pval=0.601347;AF=0.432836	GT:DR:DV	0/1:76:58
chr35	3898260	96709	N	CAAGTGTTGAATTTTTTTTTTTTTTTTTTTTTTGTTTTTTT	.	PASS	PRECISE;SVMETHOD=Snifflesv1.0.12;CHR2=chr35;END=3898262;STD_quant_start=1.000000;STD_quant_stop=3.327005;Kurtosis_quant_start=10.299429;Kurtosis_quant_stop=10.202342;SVTYPE=INS;SUPTYPE=AL;SVLEN=38;STRANDS=+-;STRANDS2=25,33,25,33;RE=58;REF_strand=43,51;Strandbias_pval=0.866784;AF=0.381579	GT:DR:DV	0/1:94:58
chr35	3906335	96710	N	ACTCCTTTTTATTATTTCTTTATTTATTTATTTATTTATTATTTATTTATTTATTTTATTTTATTGTGTTCAATTTACTCAACTTAGAATAAACCCCCAGTGCCCGTCACCACTTCAATTCCACCCCCGCCCTCCTCCTTCTATAAACCTTCTAGTTCGTTCACAGAGTTAGCAGTCTTTAGTTCTGTCTCCCTTTATGTATATTTCACAAACATTTCTTCCCCTTCCTATATACATTATCTGTTCTCATTCATTTGGGAATATAAATTAATACTA	.	FAIL_NOTPRECISE	IMPRECISE;SVMETHOD=Snifflesv1.0.12;CHR2=chr35;END=3906335;STD_quant_start=60.247822;STD_quant_stop=18.867962;Kurtosis_quant_start=0.088315;Kurtosis_quant_stop=5.947673;SVTYPE=INS;SUPTYPE=AL;SVLEN=274;STRANDS=+-;STRANDS2=4,8,4,8;RE=12;REF_strand=47,48;Strandbias_pval=0.365912;AF=0.11215	GT:DR:DV	0/0:95:12
chr35	3962157	96711	N	CTAACTGGTTTAAATTTTTTTTTTAATTTTATTTATTTATGCTCGTCAACCGACGAGGAGAGAGAGGCAGAGAACCGGCCGCGGGAGACGCCGGCTCCATGCACCGGGGGGCTGACGTTTGGGATTCGATCCTGGTTTCAGGATCCGCGCCCCTGGGCCAAAGGCAGGCGCCCAACCGCTGCGCCACCCAGGGATCC	.	PASS	PRECISE;SVMETHOD=Snifflesv1.0.12;CHR2=chr35;END=3962165;STD_quant_start=1.386750;STD_quant_stop=4.402796;Kurtosis_quant_start=5.568164;Kurtosis_quant_stop=1.445407;SVTYPE=INS;SUPTYPE=AL;SVLEN=201;STRANDS=+-;STRANDS2=11,16,11,16;RE=27;REF_strand=49,53;Strandbias_pval=0.523845;AF=0.209302	GT:DR:DV	0/0:102:27
chr35	4000720	96712	CCGGGGTCTGGCCGGGGTCTGGCCGGGGTCTGT	N	.	PASS	PRECISE;SVMETHOD=Snifflesv1.0.12;CHR2=chr35;END=4000753;STD_quant_start=3.357488;STD_quant_stop=3.330302;Kurtosis_quant_start=1.330441;Kurtosis_quant_stop=-1.558991;SVTYPE=DEL;SUPTYPE=AL;SVLEN=-33;STRANDS=+-;STRANDS2=11,12,11,12;RE=23;REF_strand=40,59;Strandbias_pval=0.639679;AF=0.188525	GT:DR:DV	0/0:99:23
chr35	4015188	96713	N	TTTTTGTCCTAGCAAAAAAAAAAAAAAAAAAAAAAAAAAAAAAAAAAAAAAAAAAA	.	PASS	PRECISE;SVMETHOD=Snifflesv1.0.12;CHR2=chr35;END=4015194;STD_quant_start=1.376494;STD_quant_stop=4.071725;Kurtosis_quant_start=12.553317;Kurtosis_quant_stop=8.819882;SVTYPE=INS;SUPTYPE=AL;SVLEN=46;STRANDS=+-;STRANDS2=21,17,21,17;RE=38;REF_strand=52,58;Strandbias_pval=0.453729;AF=0.256757	GT:DR:DV	0/0:110:38
chr35	4051275	96714	N	AGGGGGAGGGGGTGGGGGGGGGGGGGGGGGGGGGGGGGAA	.	FAIL_NOTPRECISE	IMPRECISE;SVMETHOD=Snifflesv1.0.12;CHR2=chr35;END=4051290;STD_quant_start=13.130118;STD_quant_stop=31.693848;Kurtosis_quant_start=1.514216;Kurtosis_quant_stop=0.011565;SVTYPE=INS;SUPTYPE=AL;SVLEN=47;STRANDS=+-;STRANDS2=12,2,12,2;RE=14;REF_strand=37,29;Strandbias_pval=0.0671648;AF=0.175	GT:DR:DV	0/0:66:14
chr35	4091784	96715	N	ACAAGAAGAATATACTTCCTCCCCCCCCCTCCCCCCCCCCCCCCCCCCGTAAGGAGAAGAGAGGAAGGAGGGGAAGGAGGGGGGAAGAAAGAAGAAGACAGAGAGAATAGGAAGACAGAAGCAAGGAGAAAGGAGAAGAGAAAGACGAGAGAAAGAAGAAGAGAAAAAGGAGGGAAGAGAGACAGA	.	FAIL_NOTPRECISE	IMPRECISE;SVMETHOD=Snifflesv1.0.12;CHR2=chr35;END=4091860;STD_quant_start=29.317230;STD_quant_stop=68.364464;Kurtosis_quant_start=-0.012739;Kurtosis_quant_stop=4.743767;SVTYPE=INS;SUPTYPE=AL;SVLEN=83;STRANDS=+-;STRANDS2=2,13,2,13;RE=15;REF_strand=45,42;Strandbias_pval=0.00970265;AF=0.147059	GT:DR:DV	0/0:87:15
chr35	4108067	96716	AAAGAAAAAGAAAGAAAGAAAGAAAGAAAGAAAGAAGAAAGAAGAAAGAAAGAAAGAAAGAAAGAAAAAAGA	N	.	FAIL_NOTPRECISE	IMPRECISE;SVMETHOD=Snifflesv1.0.12;CHR2=chr35;END=4108141;STD_quant_start=9.934787;STD_quant_stop=10.232302;Kurtosis_quant_start=1.475481;Kurtosis_quant_stop=0.834724;SVTYPE=DEL;SUPTYPE=AL;SVLEN=-74;STRANDS=+-;STRANDS2=10,4,10,4;RE=14;REF_strand=42,38;Strandbias_pval=0.248923;AF=0.148936	GT:DR:DV	0/0:80:14
chr35	4108136	96717	N	GACAAAGAAGAAAGAAAAAAAAAACAAAAAAAAACAAAACAAAAAAAAAAAGAAACGAA	.	FAIL_NOTPRECISE	IMPRECISE;SVMETHOD=Snifflesv1.0.12;CHR2=chr35;END=4108135;STD_quant_start=33.679371;STD_quant_stop=50.576674;Kurtosis_quant_start=2.207229;Kurtosis_quant_stop=1.232684;SVTYPE=INS;SUPTYPE=AL;SVLEN=158;STRANDS=+-;STRANDS2=2,14,2,14;RE=16;REF_strand=42,38;Strandbias_pval=0.00482161;AF=0.166667	GT:DR:DV	0/0:80:16
chr35	4139945	96718	N	GTAGTATCTGTTCTCTGGATTTTCTCGATATTGTTCTATCTCTAAATGGTTTTTAGCCTCTGTCTTGTTGTGTAATATTTATAT	.	FAIL_NOTPRECISE	IMPRECISE;SVMETHOD=Snifflesv1.0.12;CHR2=chr35;END=4139961;STD_quant_start=21.647171;STD_quant_stop=43.569485;Kurtosis_quant_start=-0.668476;Kurtosis_quant_stop=-1.551563;SVTYPE=INS;SUPTYPE=AL;SVLEN=75;STRANDS=+-;STRANDS2=3,11,3,11;RE=14;REF_strand=39,40;Strandbias_pval=0.0793577;AF=0.150538	GT:DR:DV	0/0:79:14
chr35	4191324	96719	N	GAAAGAAAAGAAAGAAAGAAAAGGAAAGAAAGAAAGAAAG	.	PASS	PRECISE;SVMETHOD=Snifflesv1.0.12;CHR2=chr35;END=4191323;STD_quant_start=6.058052;STD_quant_stop=9.565563;Kurtosis_quant_start=-0.664066;Kurtosis_quant_stop=0.770646;SVTYPE=INS;SUPTYPE=AL;SVLEN=51;STRANDS=+-;STRANDS2=11,10,11,10;RE=21;REF_strand=54,46;Strandbias_pval=1;AF=0.173554	GT:DR:DV	0/0:100:21
chr35	4219310	96720	N	ATATTAATATAATACAAACCAAACAAAGCAAA	.	FAIL_NOTPRECISE	IMPRECISE;SVMETHOD=Snifflesv1.0.12;CHR2=chr35;END=4219311;STD_quant_start=7.141428;STD_quant_stop=15.520954;Kurtosis_quant_start=4.912230;Kurtosis_quant_stop=3.887066;SVTYPE=INS;SUPTYPE=AL;SVLEN=31;STRANDS=+-;STRANDS2=9,6,9,6;RE=15;REF_strand=54,50;Strandbias_pval=0.593132;AF=0.12605	GT:DR:DV	0/0:104:15
chr35	4219616	96721	N	TAAACACAAGCGTGAAAAAAAAAAAAAGTAAAAAAA	.	PASS	PRECISE;SVMETHOD=Snifflesv1.0.12;CHR2=chr35;END=4219616;STD_quant_start=1.322876;STD_quant_stop=4.806246;Kurtosis_quant_start=13.201948;Kurtosis_quant_stop=6.235128;SVTYPE=INS;SUPTYPE=AL;SVLEN=31;STRANDS=+-;STRANDS2=14,27,14,27;RE=41;REF_strand=53,48;Strandbias_pval=0.0633526;AF=0.288732	GT:DR:DV	0/0:101:41
chr35	4231517	96722	TGGGGGGATCCCTGGGTGGCGCAGCGGTTTGGCGCCTGCCTTTGGCCCAGGGCGCGATCTTGGAGATCCGGGATCGAATCCCACGTCGGGCTCTCAGTGCATGGAGCCTGCTTCTCCCTCTGCCTATGTCTCTGCCTCTCTCTCTCTCTCTCTCTCTGTGACTATCATAAATAAATAAAAATTTTAAAAAAAAGAAGTA	N	.	PASS	PRECISE;SVMETHOD=Snifflesv1.0.12;CHR2=chr35;END=4231714;STD_quant_start=4.516636;STD_quant_stop=4.732864;Kurtosis_quant_start=-1.624059;Kurtosis_quant_stop=-1.487815;SVTYPE=DEL;SUPTYPE=AL;SVLEN=-197;STRANDS=+-;STRANDS2=10,7,10,7;RE=17;REF_strand=41,55;Strandbias_pval=0.291669;AF=0.150442	GT:DR:DV	0/0:96:17
chr35	4261924	96723	TGTTTTTTTTTTAATTTTTATTTATTTATGATAGTCACAGAGAGAGAGAGAGAGAGAGAGGCAGAGACATAGGCAGAGGGAGAAGCAGGCTCCATGCACCGGGAGCCCGACGTGGGATTCGATCCCGAGTCTCCAGGATCGCGCCCTGGGCCAAAGGCAGGCGCCAAACCGCTGCGCCACCCAGGGATCCCTGTATTAACCAAC	N	.	PASS	PRECISE;SVMETHOD=Snifflesv1.0.12;CHR2=chr35;END=4262128;STD_quant_start=2.167948;STD_quant_stop=2.345208;Kurtosis_quant_start=-1.474998;Kurtosis_quant_stop=-1.603435;SVTYPE=DEL;SUPTYPE=AL;SVLEN=-204;STRANDS=+-;STRANDS2=6,11,6,11;RE=17;REF_strand=52,39;Strandbias_pval=0.116819;AF=0.157407	GT:DR:DV	0/0:91:17
chr35	4263550	96724	N	AAATCTTATTTTCGGGATCCCTGGGTGGTTCGCATCGGTTTGGTCCTGCCTTTGGCCAAGGGCGCGATCCTGGAGACATGGGATCGATATCCCACGTCAGGCTCCTGGTGCATGGAGCTGCTTCTCCCTTCTGACTGTGTCTTGCCCTCTCTCTCTCTCTCTTGGATACATAAATAAATAAATTAAAAAATAAATAAATAAATATAAATCAAAT	.	PASS	PRECISE;SVMETHOD=Snifflesv1.0.12;CHR2=chr35;END=4263551;STD_quant_start=1.341641;STD_quant_stop=8.949860;Kurtosis_quant_start=3.855472;Kurtosis_quant_stop=-0.486234;SVTYPE=INS;SUPTYPE=AL;SVLEN=220;STRANDS=+-;STRANDS2=10,10,10,10;RE=20;REF_strand=53,39;Strandbias_pval=0.621674;AF=0.178571	GT:DR:DV	0/0:92:20
chr35	4279866	96725	N	TATAAGATATTATATGACATAATGTTAGAGTAAGATTAATATAAAATGAGAGGAGATAAATGATCAGTAGTTAATAGTAAATATAGGAAAGGAATAGTAATTATTATAGGCCAATGAGCAATTAATAGATCATTATATTTAATATTCATCTTCATATTATAGTACTTTGATATTCATAGTAGAGACCATTAGCTTAAAATACAGAGTGCATATTAACTTAATATCGTATATAATAATGATGTAATGAATTTATTATAATATTAATGAAGATTTATATCATTTAATATAATAATTATATTATACTTATCTGACGAATTTTCTAGGAATAGTAAAGATAAAACTATGAATACAATCTTTAGTATTAATCTTTATTCATATGATATTAAGGCGACTAGTTATAATCTCGCTTTGAATCGTAAGTAAGAGTCTCTTACTATTCCCGAACTTTTACTCTTCATATTAGATTCTAATTCATATATTCGTCTATCGTAATAGTTAATTTCGCTGTACTTTTATGATTATCTTTCCGGACTTCATCTTACATTATACAGCGTACTATGTATTTATTATGATTAGATTAATATGATACTCTATATTTCTACTACTCCCCCTC	.	FAIL_NOTPRECISE	IMPRECISE;SVMETHOD=Snifflesv1.0.12;CHR2=chr35;END=4279949;STD_quant_start=94.599683;STD_quant_stop=169.185106;Kurtosis_quant_start=0.316465;Kurtosis_quant_stop=-1.167047;SVTYPE=INS;SUPTYPE=AL,SR;SVLEN=613;STRANDS=+-;STRANDS2=12,5,12,5;RE=17;REF_strand=34,31;Strandbias_pval=0.272309;AF=0.207317	GT:DR:DV	0/0:65:17
chr35	4301392	96726	AAAAGGTTTTTTGGGATCCCTGGGTGGCGCAGCGGTTTGGCGCCTGCCTTTGGCCCAGGGCGCGATCCTGGAGACCCGGGATCGAATCCCACGTCGGGCTCCCGGTGCATGGAGCCTGCCTCTCCCTCTGCCTGTGTCTCTGCCTCTCTCTCTCTCTCTCTGTGACTATCATAAATAAATAAAAATTAAAAAAAAAAATAAAAAAAATA	N	.	PASS	PRECISE;SVMETHOD=Snifflesv1.0.12;CHR2=chr35;END=4301599;STD_quant_start=2.213594;STD_quant_stop=2.236068;Kurtosis_quant_start=2.097067;Kurtosis_quant_stop=-0.109972;SVTYPE=DEL;SUPTYPE=AL;SVLEN=-207;STRANDS=+-;STRANDS2=10,5,10,5;RE=15;REF_strand=43,55;Strandbias_pval=0.163351;AF=0.132743	GT:DR:DV	0/0:98:15
chr35	4337036	96727	N	GGCCCTGGGGTCCCCGCGGGGTGGAGGCGCCCCCCTGGCGAACCCCCCACCCCCGGG	.	FAIL_NOTPRECISE	IMPRECISE;SVMETHOD=Snifflesv1.0.12;CHR2=chr35;END=4337056;STD_quant_start=9.705668;STD_quant_stop=32.216455;Kurtosis_quant_start=6.580488;Kurtosis_quant_stop=2.994877;SVTYPE=INS;SUPTYPE=AL;SVLEN=39;STRANDS=+-;STRANDS2=4,7,4,7;RE=11;REF_strand=51,49;Strandbias_pval=0.527332;AF=0.0990991	GT:DR:DV	0/0:100:11
chr35	4340613	96728	N	CCAGCCTTAATCCACATGGCCACCCCCCACCCGACTCCCGGGGTCTGCGCCTGTGCCGAAGAC	.	FAIL_NOTPRECISE	IMPRECISE;SVMETHOD=Snifflesv1.0.12;CHR2=chr35;END=4340612;STD_quant_start=15.902275;STD_quant_stop=15.868949;Kurtosis_quant_start=1.764323;Kurtosis_quant_stop=1.536738;SVTYPE=INS;SUPTYPE=AL;SVLEN=63;STRANDS=+-;STRANDS2=17,17,17,17;RE=34;REF_strand=58,51;Strandbias_pval=0.844599;AF=0.237762	GT:DR:DV	0/0:109:34
chr35	4359430	96729	N	AAAATTGTAACAGTAAAAGCTATTACCCTTGGCTTTGGCCCA	.	PASS	PRECISE;SVMETHOD=Snifflesv1.0.12;CHR2=chr35;END=4359430;STD_quant_start=0.509175;STD_quant_stop=0.962250;Kurtosis_quant_start=14.234153;Kurtosis_quant_stop=14.803855;SVTYPE=INS;SUPTYPE=AL;SVLEN=38;STRANDS=+-;STRANDS2=25,30,25,30;RE=55;REF_strand=38,45;Strandbias_pval=1;AF=0.398551	GT:DR:DV	0/1:83:55
chr35	4361267	96730	N	AACTTACCGAAGAAAAAAAAATACATAAATTAAAAAAAAAAAAAAACAAAAAAAAAC	.	PASS	PRECISE;SVMETHOD=Snifflesv1.0.12;CHR2=chr35;END=4361270;STD_quant_start=1.969464;STD_quant_stop=1.775251;Kurtosis_quant_start=22.609552;Kurtosis_quant_stop=15.444122;SVTYPE=INS;SUPTYPE=AL;SVLEN=52;STRANDS=+-;STRANDS2=32,35,32,35;RE=67;REF_strand=41,43;Strandbias_pval=1;AF=0.443709	GT:DR:DV	0/1:84:67
chr35	4407257	96731	N	TCACAAAACAAAAAAAAACAAACAACCGCCTTT	.	FAIL_NOTPRECISE	IMPRECISE;SVMETHOD=Snifflesv1.0.12;CHR2=chr35;END=4407264;STD_quant_start=3.646917;STD_quant_stop=11.734564;Kurtosis_quant_start=6.022683;Kurtosis_quant_stop=0.833738;SVTYPE=INS;SUPTYPE=AL;SVLEN=33;STRANDS=+-;STRANDS2=8,5,8,5;RE=13;REF_strand=50,40;Strandbias_pval=0.771206;AF=0.126214	GT:DR:DV	0/0:90:13
chr35	4503069	96732	N	CGGCAAAACTATTTTTTTTTTTTTTTGTTTTTTTTTTTTTAT	.	PASS	PRECISE;SVMETHOD=Snifflesv1.0.12;CHR2=chr35;END=4503068;STD_quant_start=3.911521;STD_quant_stop=7.141428;Kurtosis_quant_start=-0.108074;Kurtosis_quant_stop=-1.362606;SVTYPE=INS;SUPTYPE=AL;SVLEN=49;STRANDS=+-;STRANDS2=12,8,12,8;RE=20;REF_strand=58,65;Strandbias_pval=0.339472;AF=0.13986	GT:DR:DV	0/0:123:20
chr35	4528749	96733	N	GAAATTCATTGATAAGCTGATAATTCATTAAAATTAACAAACCTCTGCTCTGCACAAGCCACAATCTTTG	.	PASS	PRECISE;SVMETHOD=Snifflesv1.0.12;CHR2=chr35;END=4528751;STD_quant_start=2.243270;STD_quant_stop=7.660119;Kurtosis_quant_start=2.458334;Kurtosis_quant_stop=13.220131;SVTYPE=INS;SUPTYPE=AL;SVLEN=68;STRANDS=+-;STRANDS2=37,26,37,26;RE=63;REF_strand=50,46;Strandbias_pval=0.421208;AF=0.396226	GT:DR:DV	0/1:96:63
chr35	4537735	96734	N	TTCTTGTTTTCTTTTCTTTTCTTTTCTTTTTTTCTTTTCTTTTCGTTTCTTTCTTTTCTCTTCTCTTC	.	FAIL_NOTPRECISE	IMPRECISE;SVMETHOD=Snifflesv1.0.12;CHR2=chr35;END=4537760;STD_quant_start=14.927275;STD_quant_stop=25.946778;Kurtosis_quant_start=0.779007;Kurtosis_quant_stop=-0.347021;SVTYPE=INS;SUPTYPE=AL;SVLEN=33;STRANDS=+-;STRANDS2=18,17,18,17;RE=35;REF_strand=41,55;Strandbias_pval=0.429774;AF=0.267176	GT:DR:DV	0/0:96:35
chr35	4557969	96735	N	TTTCTAAAACAGGGGAGGACCTGGGTGGCGCAGTGGTGTTGTCGGCTGCCTTGGGCCCAGGGCGGCGATCCTGAGACCGCAGGATCGAATCCCACGTCGGGGCTTGCCAGGTGCATGGAGCCTGCTTCTCCTCTGCCGAGGTCTCTGCCGCTCTCGCTCTCTCTCGCTGTGAAGATTCATAAATAATAAAATTTAAAAAAACAAAAAGATC	.	PASS	PRECISE;SVMETHOD=Snifflesv1.0.12;CHR2=chr35;END=4557973;STD_quant_start=4.711688;STD_quant_stop=4.743416;Kurtosis_quant_start=6.961355;Kurtosis_quant_stop=6.872991;SVTYPE=INS;SUPTYPE=AL;SVLEN=207;STRANDS=+-;STRANDS2=6,7,6,7;RE=13;REF_strand=38,35;Strandbias_pval=0.769038;AF=0.151163	GT:DR:DV	0/0:73:13
chr35	4561248	96736	N	AAGAGTAAGGATTCTTTTTTTTTTTTTTTTTTTTGTTTTTTTTTT	.	PASS	PRECISE;SVMETHOD=Snifflesv1.0.12;CHR2=chr35;END=4561249;STD_quant_start=2.236068;STD_quant_stop=3.885872;Kurtosis_quant_start=3.938052;Kurtosis_quant_stop=2.194808;SVTYPE=INS;SUPTYPE=AL;SVLEN=43;STRANDS=+-;STRANDS2=6,8,6,8;RE=14;REF_strand=38,31;Strandbias_pval=0.558508;AF=0.168675	GT:DR:DV	0/0:69:14
chr35	4579388	96737	N	CTTTTTTTTTCTAGTTAGTTAAACCTCCTTCAAAAACCTACCCTACAAATGG	.	PASS	PRECISE;SVMETHOD=Snifflesv1.0.12;CHR2=chr35;END=4579387;STD_quant_start=0.577350;STD_quant_stop=7.465070;Kurtosis_quant_start=-1.164497;Kurtosis_quant_stop=-1.386199;SVTYPE=INS;SUPTYPE=AL;SVLEN=52;STRANDS=+-;STRANDS2=27,39,27,39;RE=66;REF_strand=49,64;Strandbias_pval=0.756949;AF=0.368715	GT:DR:DV	0/1:113:66
chr35	4581572	96738	N	AAAAAACAACACAAACAAAAAAAACACAACAAAAAAAAAAAA	.	FAIL_NOTPRECISE	IMPRECISE;SVMETHOD=Snifflesv1.0.12;CHR2=chr35;END=4581580;STD_quant_start=0.547723;STD_quant_stop=13.007690;Kurtosis_quant_start=1.843076;Kurtosis_quant_stop=-0.257544;SVTYPE=INS;SUPTYPE=AL;SVLEN=54;STRANDS=+-;STRANDS2=15,2,15,2;RE=17;REF_strand=42,67;Strandbias_pval=0.000133897;AF=0.134921	GT:DR:DV	0/0:109:17
chr35	4614194	96739	N	GAAAAGACCTGATCTCAGGGTCAATGAGGAATCAGCACTGCAACCGGACACCTGGTTCAGTGTGGAAGTCTGCTAGGAGAGTCTCCCTCTCCCTCTAGGCCGCCCTGCGTCCCCACCTCCAAATAATAAAAAATAAATAAATAAATAAATAAATACATACAATACATACAGAAAAAAAAAAAA	.	PASS	PRECISE;SVMETHOD=Snifflesv1.0.12;CHR2=chr35;END=4614207;STD_quant_start=1.033908;STD_quant_stop=3.403852;Kurtosis_quant_start=19.581616;Kurtosis_quant_stop=11.079769;SVTYPE=INS;SUPTYPE=AL;SVLEN=170;STRANDS=+-;STRANDS2=31,28,31,28;RE=59;REF_strand=48,49;Strandbias_pval=0.743327;AF=0.378205	GT:DR:DV	0/1:97:59
chr35	4646221	96740	N	AGAGTATATATAATATATATAATATAATATAG	.	PASS	PRECISE;SVMETHOD=Snifflesv1.0.12;CHR2=chr35;END=4646224;STD_quant_start=5.839521;STD_quant_stop=8.921883;Kurtosis_quant_start=3.047591;Kurtosis_quant_stop=3.371182;SVTYPE=INS;SUPTYPE=AL;SVLEN=32;STRANDS=+-;STRANDS2=9,9,9,9;RE=18;REF_strand=48,47;Strandbias_pval=1;AF=0.159292	GT:DR:DV	0/0:95:18
chr35	4686905	96741	N	CGGGGTGCGGGTACTCGTGGACCATGGGGGAAGGGACCTTCGGGACTCCGGGGGAGGGACCTCGGGGCCAGGGGGGAGGGACTCGGTGGGACT	.	FAIL_NOTPRECISE	IMPRECISE;SVMETHOD=Snifflesv1.0.12;CHR2=chr35;END=4686908;STD_quant_start=10.478550;STD_quant_stop=15.165751;Kurtosis_quant_start=-0.895985;Kurtosis_quant_stop=-0.784864;SVTYPE=INS;SUPTYPE=AL,SR;SVLEN=71;STRANDS=+-;STRANDS2=8,13,8,13;RE=21;REF_strand=42,60;Strandbias_pval=1;AF=0.170732	GT:DR:DV	0/0:102:21
chr35	4706486	96742	N	AAATACAGGAATAGATCCCTGGGTGCGAAGCGTTTGCCGCCTGCCTGTGCCCAGGGCACGTCCTGGAGACCCCTGGATCGAATCCCACACTTGGCGGACCCGGTGCATGGAGCCTGCGTCGTATCTCCCTCTGCCCTATGTCTCGGCCTCTCTCCTCTCTCTCTCTCTCTGTATGGACTATCATAATAATAAAAAATTTAATTAAAAAA	.	PASS	PRECISE;SVMETHOD=Snifflesv1.0.12;CHR2=chr35;END=4706496;STD_quant_start=2.000000;STD_quant_stop=5.949790;Kurtosis_quant_start=1.050951;Kurtosis_quant_stop=-0.448363;SVTYPE=INS;SUPTYPE=AL;SVLEN=198;STRANDS=+-;STRANDS2=9,7,9,7;RE=16;REF_strand=45,47;Strandbias_pval=0.787313;AF=0.148148	GT:DR:DV	0/0:92:16
chr35	4770681	96743	AAGAAGGAGCGCCCAGGGAACCCTGGGTGGCGCAGCGGTTTGGCGCCTGCCTTTGGCCCAGGGCACGATCCTGGAGACCCGGGATCGAATCCCACGTAAGGCTCCCGGTGCATGGAGCCTGCTTCTCCCTCTGCCTGTGTCTCTGCCTCTCTTTCTCTCTCTCTCTCTGTGTGTGTGACTGTCATAAATAAATAAATTTAAAAAAAAAATATTAAAAAAAAAAAAAAAAA	N	.	PASS	PRECISE;SVMETHOD=Snifflesv1.0.12;CHR2=chr35;END=4770911;STD_quant_start=3.849439;STD_quant_stop=3.118858;Kurtosis_quant_start=-1.827891;Kurtosis_quant_stop=-1.054830;SVTYPE=DEL;SUPTYPE=AL;SVLEN=-230;STRANDS=+-;STRANDS2=12,10,12,10;RE=22;REF_strand=53,76;Strandbias_pval=0.253613;AF=0.145695	GT:DR:DV	0/0:129:22
chr35	4789030	96744	N	CAACATGGGTGGCGCGAGCGGTATTGGGCGCCTGCCTTTGGCGCCAGGGCGGGAAAAAAATCCTGGAGAACCATATCGAGTCCCACAATCGGGCTCCCGGGGCATGGAGCCTGCTTCTCCCTCTGCCTGTGTCTCGCTGCCGCTCTCTCTCATCTCTCTGTGACTAGCATAAAATAAATAAAAATTAAGAAAAAAAAAATTTGAAAAAAATAAAAATAAATAAAAAAAAAAAAA	.	PASS	PRECISE;SVMETHOD=Snifflesv1.0.12;CHR2=chr35;END=4789039;STD_quant_start=0.534522;STD_quant_stop=4.523747;Kurtosis_quant_start=6.111715;Kurtosis_quant_stop=7.922459;SVTYPE=INS;SUPTYPE=AL;SVLEN=219;STRANDS=+-;STRANDS2=27,29,27,29;RE=56;REF_strand=41,49;Strandbias_pval=0.864677;AF=0.383562	GT:DR:DV	0/1:90:56
chr35	4794833	96745	AGATATATTTTCAAGATGGTGCTCCCACATGGCTGTTGG	N	.	PASS	PRECISE;SVMETHOD=Snifflesv1.0.12;CHR2=chr35;END=4794872;STD_quant_start=0.321634;STD_quant_stop=0.262613;Kurtosis_quant_start=-1.343876;Kurtosis_quant_stop=-0.303702;SVTYPE=DEL;SUPTYPE=AL;SVLEN=-39;STRANDS=+-;STRANDS2=36,22,36,22;RE=58;REF_strand=54,42;Strandbias_pval=0.504059;AF=0.376623	GT:DR:DV	0/1:96:58
chr35	4805966	96746	N	AACATTCTATTTATTTTTTTTTTTTTAATTTAA	.	PASS	PRECISE;SVMETHOD=Snifflesv1.0.12;CHR2=chr35;END=4805966;STD_quant_start=4.000000;STD_quant_stop=4.074310;Kurtosis_quant_start=0.188353;Kurtosis_quant_stop=0.785957;SVTYPE=INS;SUPTYPE=AL;SVLEN=33;STRANDS=+-;STRANDS2=8,6,8,6;RE=14;REF_strand=33,37;Strandbias_pval=0.566292;AF=0.166667	GT:DR:DV	0/0:70:14
chr35	4907033	96747	N	TTGAGATCCCGAAGTGTGGAAAAGGTCTATAACAAGAAGTGATTTAATTTTTCTTTGGCTGCAGTGCAGGTTGTTCGACAGACAAACAAACTTAGGGAGTACACATTCGTCATGAAAAACGCAGTTCATTGTGGGTTT	.	PASS	PRECISE;SVMETHOD=Snifflesv1.0.12;CHR2=chr35;END=4907035;STD_quant_start=0.000000;STD_quant_stop=2.759599;Kurtosis_quant_start=9.980789;Kurtosis_quant_stop=7.253910;SVTYPE=INS;SUPTYPE=AL;SVLEN=126;STRANDS=+-;STRANDS2=18,9,18,9;RE=27;REF_strand=47,53;Strandbias_pval=0.0844266;AF=0.212598	GT:DR:DV	0/0:100:27
chr35	4961446	96748	N	AAAAACAGGGGTGGTAGCAAAAAAAAAAAAAAAAAAAAAAAAAAACAAAAAAAAAAAAAAA	.	PASS	PRECISE;SVMETHOD=Snifflesv1.0.12;CHR2=chr35;END=4961454;STD_quant_start=3.741657;STD_quant_stop=5.639149;Kurtosis_quant_start=6.836564;Kurtosis_quant_stop=6.582857;SVTYPE=INS;SUPTYPE=AL;SVLEN=51;STRANDS=+-;STRANDS2=8,5,8,5;RE=13;REF_strand=47,43;Strandbias_pval=0.567946;AF=0.126214	GT:DR:DV	0/0:90:13
chr35	5105424	96749	N	TTTTTCTTTTTTTTTTTTTTTACTTTTATTTTATTTATGCTAGTCACAGAGAGGAGTGCGAGAGGCGCAGAGAAACAGGCGAGGGAGAAGAAGCATGCTCCATGCACTGGGGAGCCCGACTGTGGGATTCATCCCGGGTCTCCAGGATCGCGGCCTGGGACAAAGGCAGGCGCCAAAACCGCTGCGCGCCACCCAGGGATCCCAAAAGATAACAGC	.	FAIL_NOTPRECISE	IMPRECISE;SVMETHOD=Snifflesv1.0.12;CHR2=chr35;END=5105428;STD_quant_start=4.909175;STD_quant_stop=17.360876;Kurtosis_quant_start=2.280646;Kurtosis_quant_stop=-0.620307;SVTYPE=INS;SUPTYPE=AL;SVLEN=212;STRANDS=+-;STRANDS2=4,8,4,8;RE=12;REF_strand=14,38;Strandbias_pval=0.726266;AF=0.1875	GT:DR:DV	0/0:52:12
chr35	5127233	96750	N	TTTTACGGAATTTGTATTATATTTATTTATATTATAATATTCTCTGTTTTTAATATCCCACCACTAAAGAGCAGTTCGCGGGAGCTCGGGTGCTAAGCAGAACCTACTGCAGCATAGGTCTGCTCCTGGAGCCCCCCTGCGGATCGAGCAGTTCGCCGCTTCCTGCAATTGGAGCTGCTCTACCCTTGCCCTGGGTCTCTTAGCTGCAATTTGGTGTCGTGCTCGTGTGTGACTATT	.	FAIL_NOTPRECISE	IMPRECISE;SVMETHOD=Snifflesv1.0.12;CHR2=chr35;END=5127272;STD_quant_start=15.835764;STD_quant_stop=17.268468;Kurtosis_quant_start=5.923153;Kurtosis_quant_stop=7.717800;SVTYPE=INS;SUPTYPE=AL;SVLEN=205;STRANDS=+-;STRANDS2=31,40,31,40;RE=71;REF_strand=40,49;Strandbias_pval=0.874443;AF=0.44375	GT:DR:DV	0/1:89:71
chr35	5148006	96751	CAGAGGTATAAAGAACCAGAGGTATAAAGAAC	N	.	PASS	PRECISE;SVMETHOD=Snifflesv1.0.12;CHR2=chr35;END=5148038;STD_quant_start=0.000000;STD_quant_stop=0.000000;Kurtosis_quant_start=4.224973;Kurtosis_quant_stop=3.385890;SVTYPE=DEL;SUPTYPE=AL;SVLEN=-32;STRANDS=+-;STRANDS2=29,32,29,32;RE=61;REF_strand=51,47;Strandbias_pval=0.626559;AF=0.383648	GT:DR:DV	0/1:98:61
chr35	5156758	96752	N	TGGTTGCTCCGCAGCACCTGGAGCGGGGGCAGCACGGGGCGCAGCACCGCAGCACCCGGAGCATCGCAGCACAAGAAGCCACGCAGACCGGGGAGCACCGCCGCACCCCGGAAGCACTGCAGCAGGGGAGCACCACAGCCCGGGAAGCCACCTGGAGACCACAGCAGAACGGGGCGTCACCGTAAGCACCTGGGAGGCCCGCAGGCACGGGGCGCACCGCAGCACCCC	.	FAIL_NOTPRECISE	IMPRECISE;SVMETHOD=Snifflesv1.0.12;CHR2=chr35;END=5156757;STD_quant_start=20.053959;STD_quant_stop=55.056862;Kurtosis_quant_start=4.499549;Kurtosis_quant_stop=-0.453188;SVTYPE=INS;SUPTYPE=AL,SR;SVLEN=228;STRANDS=+-;STRANDS2=31,32,31,32;RE=62;REF_strand=51,40;Strandbias_pval=0.416706;AF=0.405229	GT:DR:DV	0/1:91:62
chr35	5158892	96753	N	AAAAATAAAATACAGGGATCCTGGGTGGCGCAGCGGTTTGCGCCTGCCTTTGGCCCAGGGCTATCCTGAGACCCGGGATCGAATCCCACATCGGGCTCCAGTGCATGAGCCGGCTTCCCCGCTGCTGTGTCTCTGCCTCTCTCTCTTTCTCTCTGTGTGGACTAGCACATAATAAAATAAAATTTAAAAAAAGTATTAAA	.	PASS	PRECISE;SVMETHOD=Snifflesv1.0.12;CHR2=chr35;END=5158896;STD_quant_start=0.000000;STD_quant_stop=3.987480;Kurtosis_quant_start=1.184666;Kurtosis_quant_stop=-0.169119;SVTYPE=INS;SUPTYPE=AL;SVLEN=212;STRANDS=+-;STRANDS2=15,5,15,5;RE=20;REF_strand=52,36;Strandbias_pval=0.21249;AF=0.185185	GT:DR:DV	0/0:88:20
chr35	5160389	96754	TTTCTGCAGTTTGATTAAATTCCTTTTTTTTAATTTTTATTTATTTATGATAGTCACAGAGAGAGAGAGAGAGAGAGAGAGGCAGAGACACAGGCAGAGGGAGAAGCAGACTCCATGTACTGGGAGCCCGACATGGGATTCGATCCTGGGTCTCCAGGATCGCGCCATAGGCCAAAGGCAGGCGCCAAACCGCTGCGCCACCCAGGGATCCCTC	N	.	PASS	PRECISE;SVMETHOD=Snifflesv1.0.12;CHR2=chr35;END=5160603;STD_quant_start=1.224745;STD_quant_stop=0.000000;Kurtosis_quant_start=1.914329;Kurtosis_quant_stop=-0.146080;SVTYPE=DEL;SUPTYPE=AL;SVLEN=-214;STRANDS=+-;STRANDS2=13,6,13,6;RE=19;REF_strand=51,39;Strandbias_pval=0.444801;AF=0.174312	GT:DR:DV	0/0:90:19
chr35	5177657	96755	N	AAAACCTCTCAATAAAAAATAAAACAAAAACACCCACCCACACACCCCCCA	.	FAIL_NOTPRECISE	IMPRECISE;SVMETHOD=Snifflesv1.0.12;CHR2=chr35;END=5177816;STD_quant_start=1.862951;STD_quant_stop=55.941146;Kurtosis_quant_start=11.137653;Kurtosis_quant_stop=-2.161369;SVTYPE=INS;SUPTYPE=AL;SVLEN=31;STRANDS=+-;STRANDS2=14,20,14,20;RE=34;REF_strand=56,49;Strandbias_pval=0.24136;AF=0.244604	GT:DR:DV	0/0:105:34
chr35	5190371	96756	N	GCGCGAGCTTACTGCAAATACTAATAAGTGCTCGACACCATAAAGCCCCACATTCTTTTAAAAACTGGACATTGGGGCAATCATATCTTCTCCCTC	.	PASS	PRECISE;SVMETHOD=Snifflesv1.0.12;CHR2=chr35;END=5190374;STD_quant_start=5.578319;STD_quant_stop=3.895699;Kurtosis_quant_start=9.177437;Kurtosis_quant_stop=1.690961;SVTYPE=INS;SUPTYPE=AL;SVLEN=84;STRANDS=+-;STRANDS2=15,19,15,19;RE=34;REF_strand=39,46;Strandbias_pval=1;AF=0.285714	GT:DR:DV	0/0:85:34
chr35	5193178	96757	N	AGAAATTTTTTTTTTAAAATTTTTTTAATTTTATTATTACTGATAGGCACATAGAGAGAGACGGAGAGGAGACGAGAAGAGGCAGAGACATAGGCAGACAGAGGGCGAAGCCGGCTCCATGCATGCACCGGGAAGCCTGCCGTTTTGGATCTGATCCCGGGTATCCAGGATCGCCCCGGGCAAAGGCACGGCGCCAAAACGCTGCGCCACCCCAGGGATCCCAACCCAAAAGCAGCCACC	.	FAIL_NOTPRECISE	IMPRECISE;SVMETHOD=Snifflesv1.0.12;CHR2=chr35;END=5193177;STD_quant_start=24.496939;STD_quant_stop=31.736414;Kurtosis_quant_start=5.794079;Kurtosis_quant_stop=3.897325;SVTYPE=INS;SUPTYPE=AL;SVLEN=216;STRANDS=+-;STRANDS2=5,5,5,5;RE=10;REF_strand=38,48;Strandbias_pval=0.74883;AF=0.104167	GT:DR:DV	0/0:86:10
chr35	5204377	96758	N	TGATGGTGATGATGGTGATGAATGATGGATCATGGTGAGGG	.	PASS	PRECISE;SVMETHOD=Snifflesv1.0.12;CHR2=chr35;END=5204380;STD_quant_start=6.244998;STD_quant_stop=5.700877;Kurtosis_quant_start=1.709958;Kurtosis_quant_stop=1.720090;SVTYPE=INS;SUPTYPE=AL;SVLEN=43;STRANDS=+-;STRANDS2=10,8,10,8;RE=18;REF_strand=40,32;Strandbias_pval=1;AF=0.2	GT:DR:DV	0/0:72:18
chr35	5207827	96759	AAAATGAGGGATCCCTGGGTGGCGCAGCGGTTTGGCGCCTGCCTTTGGCCCAGGGCGCGATCCTGGAGACCCGGGATCGAATCCCACATCGGGCTCCCGGTGCATGGAGCCTGCTTCTCCCTCTGCCTGTGTCTCTGCCTCTCTCTCTCTCTCTCTGTAACTATCATAAATAAATAAAAATTAAAAAAAAAAAAAAAAAAAGAAAG	N	.	PASS	PRECISE;SVMETHOD=Snifflesv1.0.12;CHR2=chr35;END=5208033;STD_quant_start=2.645751;STD_quant_stop=2.412091;Kurtosis_quant_start=1.565192;Kurtosis_quant_stop=-0.189606;SVTYPE=DEL;SUPTYPE=AL;SVLEN=-206;STRANDS=+-;STRANDS2=14,9,14,9;RE=23;REF_strand=49,43;Strandbias_pval=0.640753;AF=0.2	GT:DR:DV	0/0:92:23
chr35	5213609	96760	GGGGGCTTCCTGGAGGAGGCGACCGCGGGGCGGGACTGCGCTGCGACCGCCGGGGCCGGGACCA	N	.	PASS	PRECISE;SVMETHOD=Snifflesv1.0.12;CHR2=chr35;END=5213673;STD_quant_start=0.447214;STD_quant_stop=0.316228;Kurtosis_quant_start=0.220000;Kurtosis_quant_stop=0.825331;SVTYPE=DEL;SUPTYPE=AL;SVLEN=-64;STRANDS=+-;STRANDS2=6,8,6,8;RE=14;REF_strand=47,42;Strandbias_pval=0.571572;AF=0.135922	GT:DR:DV	0/0:89:14
chr35	5214550	96761	N	CCGGGGCGAGCCGGAAGCCAGGGCGGGGCCGGGACGGGG	.	FAIL_NOTPRECISE	IMPRECISE;SVMETHOD=Snifflesv1.0.12;CHR2=chr35;END=5214549;STD_quant_start=11.277492;STD_quant_stop=10.841838;Kurtosis_quant_start=-0.166888;Kurtosis_quant_stop=-0.742239;SVTYPE=INS;SUPTYPE=AL;SVLEN=46;STRANDS=+-;STRANDS2=11,12,11,12;RE=23;REF_strand=44,40;Strandbias_pval=0.814875;AF=0.214953	GT:DR:DV	0/0:84:23
chr35	5301411	96762	N	CAAATGCATTAGTTTTTTTTTATTTTTTATTTTTTTTAAAGAATTGTTATTTAATTGGAGTCAGGATAGTCAGCAACAGAGCGAGATAGAGAGGGCAGAGACATAGGCAGAGGAGAAAGAAGGCTCCATGCACCGGGAGCCCGAACGTGGGATGCGTCCCGGGTCTCCAGTAGCGCGCCCCGGGCCAAAGGCAGGCGTAAAACCGCTGCACCACCCAGGGAGCC	.	PASS	PRECISE;SVMETHOD=Snifflesv1.0.12;CHR2=chr35;END=5301419;STD_quant_start=4.192726;STD_quant_stop=4.116718;Kurtosis_quant_start=1.782456;Kurtosis_quant_stop=4.190466;SVTYPE=INS;SUPTYPE=AL;SVLEN=220;STRANDS=+-;STRANDS2=22,17,22,17;RE=39;REF_strand=56,52;Strandbias_pval=0.709296;AF=0.265306	GT:DR:DV	0/0:108:39
chr35	5393447	96763	N	CGCCACGCACCCAGGGTCGCGAGCCCACCTGCT	.	FAIL_NOTPRECISE	IMPRECISE;SVMETHOD=Snifflesv1.0.12;CHR2=chr35;END=5393477;STD_quant_start=20.474374;STD_quant_stop=30.554869;Kurtosis_quant_start=0.188349;Kurtosis_quant_stop=-1.222367;SVTYPE=INS;SUPTYPE=AL;SVLEN=31;STRANDS=+-;STRANDS2=9,6,9,6;RE=15;REF_strand=39,44;Strandbias_pval=0.409085;AF=0.153061	GT:DR:DV	0/0:83:15
chr35	5420612	96764	N	AGCCAAGCTTTTTTTCATTTTTGTTTTATTTATCTTTTTATTCTATTTAATTGATAGTCACCGAGAGAAGAGGGGAGAGAGGCATGCCGACATGACAGAGGGAGAAGCGGCTCTATGCACTGAGGAGCCGCGACCGATGGGATTCGAACCGCGGATCTCCAGGATCAGCGCCCTGGCCAAAGGCAGGCGCCAACACCGCTGCGACGACCCGGAGATCCCCTG	.	FAIL_NOTPRECISE	IMPRECISE;SVMETHOD=Snifflesv1.0.12;CHR2=chr35;END=5420617;STD_quant_start=6.033241;STD_quant_stop=11.054411;Kurtosis_quant_start=-0.910972;Kurtosis_quant_stop=2.989833;SVTYPE=INS;SUPTYPE=AL;SVLEN=211;STRANDS=+-;STRANDS2=11,8,11,8;RE=19;REF_strand=44,49;Strandbias_pval=0.456693;AF=0.169643	GT:DR:DV	0/0:93:19
chr35	5466698	96765	N	ACCGAACAGAGAAGAGAGAGACCGAGAAGAGCAG	.	PASS	PRECISE;SVMETHOD=Snifflesv1.0.12;CHR2=chr35;END=5466710;STD_quant_start=0.500000;STD_quant_stop=6.776184;Kurtosis_quant_start=-0.107197;Kurtosis_quant_stop=5.614214;SVTYPE=INS;SUPTYPE=AL;SVLEN=31;STRANDS=+-;STRANDS2=4,21,4,21;RE=25;REF_strand=29,42;Strandbias_pval=0.0285003;AF=0.260417	GT:DR:DV	0/0:71:25
chr35	5475584	96766	N	TCTTTTTTTTTTTTTTTTTTATGATAGCACAGAGAGGAAGAGAGAGGCAGAGACACAGGCAGGGGAGAAGCAGGCTCCATGCAACTGGGAGGCTGATGTGGGATTCGATCCTGGGGCTCCAGGATCGCGCCCTGGGGCCAAAGCAGGCGGCCAACCGCTGCGCACCCAGGGATCCCATGTAAGACTTAGT	.	PASS	PRECISE;SVMETHOD=Snifflesv1.0.12;CHR2=chr35;END=5475583;STD_quant_start=5.000000;STD_quant_stop=5.079370;Kurtosis_quant_start=1.835126;Kurtosis_quant_stop=1.575074;SVTYPE=INS;SUPTYPE=AL;SVLEN=195;STRANDS=+-;STRANDS2=6,8,6,8;RE=14;REF_strand=42,50;Strandbias_pval=1;AF=0.132075	GT:DR:DV	0/0:92:14
chr35	5489504	96767	N	AACGCGAGTGTTACATGAAAAAAAATAAAAAAAAACGTA	.	PASS	PRECISE;SVMETHOD=Snifflesv1.0.12;CHR2=chr35;END=5489506;STD_quant_start=2.273924;STD_quant_stop=2.806786;Kurtosis_quant_start=25.287263;Kurtosis_quant_stop=8.694094;SVTYPE=INS;SUPTYPE=AL;SVLEN=39;STRANDS=+-;STRANDS2=47,35,47,35;RE=82;REF_strand=56,46;Strandbias_pval=0.766897;AF=0.445652	GT:DR:DV	0/1:102:82
chr35	5491898	96768	N	TAAGAATCACCTTTTATTTGGGATCCCTGGGTGGCGCAGCGGTTTGCGCCTGCCTTGGCCCCAGTGCGCGATTCCTGGAGACCCGGGATCGAATCCCAATCGGGGCTTCACGGTGCCATTGGACCCTGCTTTCCCCTTCTGCCTGGTCTCTGCCTCTCTCTCCTCCTCTCTCTCGTGCGTGGACTCTCTCATAAAACAAAAAAAAAAAAAAACACA	.	PASS	PRECISE;SVMETHOD=Snifflesv1.0.12;CHR2=chr35;END=5491897;STD_quant_start=3.974921;STD_quant_stop=6.016644;Kurtosis_quant_start=1.022339;Kurtosis_quant_stop=1.511336;SVTYPE=INS;SUPTYPE=AL;SVLEN=207;STRANDS=+-;STRANDS2=8,11,8,11;RE=19;REF_strand=58,51;Strandbias_pval=0.458384;AF=0.148438	GT:DR:DV	0/0:109:19
chr35	5495878	96769	TTTTGTTGTTTGTTTTTTTTTTTTTTTTTGTTTGTTTTTTTTTTGTTTTTTTTTTTGTTTTTTTTTTTGTGTCGTGAAC	N	.	PASS	PRECISE;SVMETHOD=Snifflesv1.0.12;CHR2=chr35;END=5495973;STD_quant_start=2.535463;STD_quant_stop=3.741657;Kurtosis_quant_start=-1.853551;Kurtosis_quant_stop=-2.080517;SVTYPE=DEL;SUPTYPE=AL;SVLEN=-95;STRANDS=+-;STRANDS2=16,12,16,12;RE=28;REF_strand=50,42;Strandbias_pval=0.831403;AF=0.233333	GT:DR:DV	0/0:92:28
chr35	5533328	96770	N	CTTGTCTTTCCCTGTTTTTTTTTTTTTTTTTTTTTTTTTTTTTTTTTTTTTTTTTTTTTTAT	.	FAIL_NOTPRECISE	IMPRECISE;SVMETHOD=Snifflesv1.0.12;CHR2=chr35;END=5533337;STD_quant_start=11.819475;STD_quant_stop=17.549929;Kurtosis_quant_start=-0.692121;Kurtosis_quant_stop=-1.392636;SVTYPE=INS;SUPTYPE=AL;SVLEN=59;STRANDS=+-;STRANDS2=13,1,13,1;RE=14;REF_strand=48,45;Strandbias_pval=0.00330703;AF=0.130841	GT:DR:DV	0/0:93:14
chr35	5533623	96771	N	CACTGTGTGTTGTCAACCAACAACAAAAAAAAAAAA	.	PASS	PRECISE;SVMETHOD=Snifflesv1.0.12;CHR2=chr35;END=5533626;STD_quant_start=1.169045;STD_quant_stop=2.664583;Kurtosis_quant_start=18.108394;Kurtosis_quant_stop=15.720937;SVTYPE=INS;SUPTYPE=AL;SVLEN=32;STRANDS=+-;STRANDS2=31,29,31,29;RE=60;REF_strand=50,46;Strandbias_pval=1;AF=0.384615	GT:DR:DV	0/1:96:60
chr35	5540043	96772	N	CTTTTTTTTGTTTTTGTTTTAAATTTTAAATTTATTTATGATAGGCAGAGAGAGAGAGAGAGAAAACGCAGGCAGAGACAAACAGGCAGAGGGAGAAGGCAAGGGACTCATGCACCGGGAAAGCACCGACATGGGATGCGATCCCAGGTCTCCAGGATCGCGCGCCTGGGCCAAAAGGAAGGCGCAACCGCTGCGGCACCCGGGAGAC	.	PASS	PRECISE;SVMETHOD=Snifflesv1.0.12;CHR2=chr35;END=5540043;STD_quant_start=0.000000;STD_quant_stop=4.362853;Kurtosis_quant_start=18.618833;Kurtosis_quant_stop=11.238100;SVTYPE=INS;SUPTYPE=AL;SVLEN=196;STRANDS=+-;STRANDS2=30,29,30,29;RE=59;REF_strand=41,38;Strandbias_pval=1;AF=0.427536	GT:DR:DV	0/1:79:59
chr35	5562718	96773	N	GTTGAGGAAGTATGTGAGCCCTGATGGTAGTGCC	.	PASS	PRECISE;SVMETHOD=Snifflesv1.0.12;CHR2=chr35;END=5562719;STD_quant_start=0.597614;STD_quant_stop=1.388730;Kurtosis_quant_start=-0.639125;Kurtosis_quant_stop=-1.252082;SVTYPE=INS;SUPTYPE=AL;SVLEN=33;STRANDS=+-;STRANDS2=31,26,31,26;RE=57;REF_strand=46,44;Strandbias_pval=0.736727;AF=0.387755	GT:DR:DV	0/1:90:57
chr35	5575472	96774	N	GGTGGGATCCATGGGTGCGCAGCGGTTTAGCGCCTGCCTGTGCCCAGGGCGCATCCTGGAGACCGGGATAGAATCACACGATCGGGCTCCCGGTGCATGGAGCCTCTTCTCCCTTCTCCTCTGGCCTGTTGTCTCTGCCTCTCTCTCTCTCTCGCTCGCTCTCTCTCTGTGACTATCATAATAAAAAAAATTTTAAATAAAAAATTT	.	FAIL_NOTPRECISE	IMPRECISE;SVMETHOD=Snifflesv1.0.12;CHR2=chr35;END=5575471;STD_quant_start=31.041907;STD_quant_stop=49.191463;Kurtosis_quant_start=4.231898;Kurtosis_quant_stop=4.081287;SVTYPE=INS;SUPTYPE=AL,SR;SVLEN=215;STRANDS=+-;STRANDS2=4,7,4,7;RE=11;REF_strand=53,33;Strandbias_pval=0.191324;AF=0.113402	GT:DR:DV	0/0:86:11
chr35	5577037	96775	AAAACATTTTAATCGGGATCCCTGGGTGGCGCAGCGGTTCGGCGCCTGCCTTTGGCCCAGGGCGCGATCCTGGAGATCCGGGATCGAATCCCACGTCGGGCTCCCGGTGCATGGAGCCTGCTTCTCCCTCTGCCTGTGTCTCTGCCTCTCTCTCTCTCTGTGTGTGTGTGACTACCATAAATAAATAAAAATTAAAAAAAAAATTT	N	.	PASS	PRECISE;SVMETHOD=Snifflesv1.0.12;CHR2=chr35;END=5577243;STD_quant_start=7.169379;STD_quant_stop=7.280110;Kurtosis_quant_start=-0.192160;Kurtosis_quant_stop=0.343752;SVTYPE=DEL;SUPTYPE=AL;SVLEN=-206;STRANDS=+-;STRANDS2=5,5,5,5;RE=10;REF_strand=56,35;Strandbias_pval=0.511526;AF=0.0990099	GT:DR:DV	0/0:91:10
chr35	5579415	96776	N	AATGCCAGATAGTCAAAAAAAAAAAATAAAAAAATAAAAAAAT	.	PASS	PRECISE;SVMETHOD=Snifflesv1.0.12;CHR2=chr35;END=5579416;STD_quant_start=6.542171;STD_quant_stop=6.340347;Kurtosis_quant_start=1.272843;Kurtosis_quant_stop=6.081976;SVTYPE=INS;SUPTYPE=AL;SVLEN=41;STRANDS=+-;STRANDS2=8,9,8,9;RE=17;REF_strand=56,30;Strandbias_pval=0.180145;AF=0.165049	GT:DR:DV	0/0:86:17
chr35	5666563	96777	N	AACCAAGCTAAAAACACCAAAATAAAAGAAAGGGCAACAGAGAACAACATAAAGGTATTAAAAAAAGACAAAACGAGAAAAGGAGACAAAAACCCG	.	FAIL_NOTPRECISE	IMPRECISE;SVMETHOD=Snifflesv1.0.12;CHR2=chr35;END=5666603;STD_quant_start=31.594303;STD_quant_stop=56.821651;Kurtosis_quant_start=6.372475;Kurtosis_quant_stop=0.770669;SVTYPE=INS;SUPTYPE=AL;SVLEN=66;STRANDS=+-;STRANDS2=1,11,1,11;RE=12;REF_strand=43,52;Strandbias_pval=0.0141656;AF=0.11215	GT:DR:DV	0/0:95:12
chr35	5685526	96778	N	AAGCACTTCTTTGTTTTTTCTTTTTTTTTTTTTTTTTTTTTTTTTCATTTTTTTTTT	.	PASS	PRECISE;SVMETHOD=Snifflesv1.0.12;CHR2=chr35;END=5685526;STD_quant_start=0.000000;STD_quant_stop=1.795055;Kurtosis_quant_start=29.907359;Kurtosis_quant_stop=5.549997;SVTYPE=INS;SUPTYPE=AL;SVLEN=58;STRANDS=+-;STRANDS2=41,32,41,32;RE=73;REF_strand=61,52;Strandbias_pval=0.880156;AF=0.392473	GT:DR:DV	0/1:113:73
chr35	5696386	96779	N	TTTTTGTTTTTTTTTTTTTTTTTTAAAAAGATTTATTTATTTATAGTCATCAGCGCGAGAGAGAGGCAGAGACCAGCAGAGGGAGAAAGCAGGCTCCACGCAGAGGCCCAATACGCAGGACTCGATCCCAGGTCTCTCCAGATCAAAACCCGGGGCTGCAGGCAGCGCTAAACGCTGCACCACCAGAGCTACCCGGGAATCTCCGTTTTTGACGAGGCGATCGGAAGGGAGAAAGGATGATAAAATGTCCCCTTTTGTCAACTAACAACCAAGTGGGCCAAGAGATATCCCAACTGAGGGCCTAGTGCTTTTTCTCAGAATTGGATGGCTGCATACTTCAAAATGAGGATTCTCTAAAAGAGCAACCAGTAGAGATACTGAGTAACTTAGCTATAAACAGGTCTTAGTATCAGGTACAAGGAAGCTACGTGGTGTGGAAGGTTTAGTCCAATTTCCAGGGACCTCTTGAGGTAAGTTGGTGAGACAACAGAAATAGGGCAAGAAATCACTACATGCAAACAAACCATCTGTGGTAGGTGCTTCTCTCCTTCAACCTGCAGCTTACCAAGACCTATGGTTCCTAGAGGCCCAAACG	.	FAIL_NOTPRECISE	IMPRECISE;SVMETHOD=Snifflesv1.0.12;CHR2=chr35;END=5696388;STD_quant_start=1.000000;STD_quant_stop=13.685759;Kurtosis_quant_start=-0.666521;Kurtosis_quant_stop=-0.149465;SVTYPE=INS;SUPTYPE=AL;SVLEN=595;STRANDS=+-;STRANDS2=8,9,8,9;RE=17;REF_strand=37,39;Strandbias_pval=1;AF=0.182796	GT:DR:DV	0/0:76:17
chr35	5727145	96780	N	GTATTACCCGAATTTTGTCTTTTTTTTTTCGGGGGGGGGTTGAAATTGGGGGAGTTAGGTAGGAGAGGAAAAGAGAGAGAGAGAGGAAGAGGAAAAAAGGCTAGGGGAAAGAAGGAAGAAAGGAAGGGGAGAAGACGGGGGGTAGTCGAGCCCGGTCTCCAGGATCGCGCCCTGGGCAAAGGCAGGCGGGAAACTGCTGCGGCGGCCAACCAGCGGATCAC	.	PASS	PRECISE;SVMETHOD=Snifflesv1.0.12;CHR2=chr35;END=5727151;STD_quant_start=1.509231;STD_quant_stop=5.265190;Kurtosis_quant_start=4.943007;Kurtosis_quant_stop=2.456874;SVTYPE=INS;SUPTYPE=AL;SVLEN=215;STRANDS=+-;STRANDS2=23,14,23,14;RE=37;REF_strand=50,47;Strandbias_pval=0.333152;AF=0.276119	GT:DR:DV	0/0:97:37
chr35	5762983	96781	ACCTAATTTCTTTTTTTTTTTTTTTAAAGATTTATTTATTTATTCAGAGAGAGAGAGAGAGAGGCAGAGACACAGGCAGAGGGAGAAGCAGGCTCCATGCAGGGAGCTGACGTGGGACTCGATCCCGGGTCTCCAGGATCCCACCCCCGCTGCAGGCGGCGCTAAACCGCTGCGCCACCGGGGCTGCCCC	N	.	PASS	PRECISE;SVMETHOD=Snifflesv1.0.12;CHR2=chr35;END=5763171;STD_quant_start=3.687818;STD_quant_stop=1.612452;Kurtosis_quant_start=1.327803;Kurtosis_quant_stop=0.135466;SVTYPE=DEL;SUPTYPE=AL;SVLEN=-188;STRANDS=+-;STRANDS2=5,8,5,8;RE=13;REF_strand=56,53;Strandbias_pval=0.399386;AF=0.106557	GT:DR:DV	0/0:109:13
chr35	5777230	96782	N	CATTAATACAAAAGAAACTTAATTTTACATCC	.	PASS	PRECISE;SVMETHOD=Snifflesv1.0.12;CHR2=chr35;END=5777233;STD_quant_start=7.867655;STD_quant_stop=7.943551;Kurtosis_quant_start=3.851478;Kurtosis_quant_stop=4.397870;SVTYPE=INS;SUPTYPE=AL;SVLEN=31;STRANDS=+-;STRANDS2=2,11,2,11;RE=13;REF_strand=44,52;Strandbias_pval=0.0411025;AF=0.119266	GT:DR:DV	0/0:96:13
chr35	5924268	96783	N	<DEL>	.	FAIL_NOTPRECISE	IMPRECISE;SVMETHOD=Snifflesv1.0.12;CHR2=chr35;END=5926051;STD_quant_start=35.991666;STD_quant_stop=1.732051;Kurtosis_quant_start=2.070041;Kurtosis_quant_stop=6.854244;SVTYPE=DEL;SUPTYPE=SR;SVLEN=-1783;STRANDS=+-;STRANDS2=8,7,8,7;RE=15;REF_strand=48,27;Strandbias_pval=0.561163;AF=0.166667	GT:DR:DV	0/0:75:15
chr35	5950756	96784	N	CAGGACCTGTGTCTCTACGCACCTGAGGCCC	.	PASS	PRECISE;SVMETHOD=Snifflesv1.0.12;CHR2=chr35;END=5950756;STD_quant_start=0.000000;STD_quant_stop=1.040833;Kurtosis_quant_start=3.070671;Kurtosis_quant_stop=7.240188;SVTYPE=INS;SUPTYPE=AL;SVLEN=31;STRANDS=+-;STRANDS2=14,10,14,10;RE=24;REF_strand=46,40;Strandbias_pval=0.817337;AF=0.218182	GT:DR:DV	0/0:86:24
chr35	5977599	96785	N	TCTTTACCCCCACCCCCCCCCCCCCCCCCCCCCCTATTTCCCCTGCTTCCTTTTTCTGTCCCC	.	FAIL_NOTPRECISE	IMPRECISE;SVMETHOD=Snifflesv1.0.12;CHR2=chr35;END=5977612;STD_quant_start=14.707141;STD_quant_stop=19.555050;Kurtosis_quant_start=-0.236855;Kurtosis_quant_stop=1.663570;SVTYPE=INS;SUPTYPE=AL;SVLEN=61;STRANDS=+-;STRANDS2=15,2,15,2;RE=17;REF_strand=39,41;Strandbias_pval=0.00289642;AF=0.175258	GT:DR:DV	0/0:80:17
chr35	5984676	96786	N	ACGAAAGAAAAAAACGAAGAATCAGTTAAGAGGAGAAAAGAGAAAGGGGGGGGAGGTGGGGGGGGGGGGAAAATACAAAAAGAAAACAAAAAATAAAGAAAAAAACGCAGAAAAAAAAGGA	.	FAIL_NOTPRECISE	IMPRECISE;SVMETHOD=Snifflesv1.0.12;CHR2=chr35;END=5984676;STD_quant_start=13.015376;STD_quant_stop=30.536863;Kurtosis_quant_start=3.164813;Kurtosis_quant_stop=1.968849;SVTYPE=INS;SUPTYPE=AL;SVLEN=84;STRANDS=+-;STRANDS2=2,11,2,11;RE=13;REF_strand=35,41;Strandbias_pval=0.0648011;AF=0.146067	GT:DR:DV	0/0:76:13
chr35	6058264	96787	CATGGGGTGACAAGCCATTAAATACAAATTTAAAAAAAACATCTCTAAAAAAAAAACGAAATGCTTATTCGCTTTTCACGGCATTTTCCAAGAATTTAACTGCTTGCTAAGTTTTATCTTTCACCATTCATGGGAATTTCCC	N	.	FAIL_NOTPRECISE	IMPRECISE;SVMETHOD=Snifflesv1.0.12;CHR2=chr35;END=6058395;STD_quant_start=10.412543;STD_quant_stop=7.465711;Kurtosis_quant_start=-1.430834;Kurtosis_quant_stop=0.079638;SVTYPE=DEL;SUPTYPE=AL,SR;SVLEN=-131;STRANDS=+-;STRANDS2=22,17,22,17;RE=39;REF_strand=56,49;Strandbias_pval=0.851132;AF=0.270833	GT:DR:DV	0/0:105:39
chr35	6084306	96788	N	TTTTTTTTTTTTTTTTTTTTTTTTATTTTTATTTATTTATGTTTGATCGTCACACACAGAGAGAGAGAGAGAGTGAGGCGGCAGGAGAACACAGGGCTAGGGGAGTGGGAGAACGCCGGGATCCATGGCAACGGGCGGCCCGCCGTCGGGATTCGATCCCGGGTTTCCTCCAGGATCGCGCCCCTGCGGCCAAAAGGCCGCGCCCAACCGCTGCCGCCCACCCAGGGCTCCCGCTT	.	PASS	PRECISE;SVMETHOD=Snifflesv1.0.12;CHR2=chr35;END=6084312;STD_quant_start=0.000000;STD_quant_stop=5.891170;Kurtosis_quant_start=12.875586;Kurtosis_quant_stop=-1.574933;SVTYPE=INS;SUPTYPE=AL;SVLEN=224;STRANDS=+-;STRANDS2=17,17,17,17;RE=34;REF_strand=47,41;Strandbias_pval=0.840299;AF=0.278689	GT:DR:DV	0/0:88:34
chr35	6092589	96789	N	AGTAGTTATCTGTTATTTTTTTTTTTTTATTATTTTTTTTTTTTT	.	PASS	PRECISE;SVMETHOD=Snifflesv1.0.12;CHR2=chr35;END=6092591;STD_quant_start=1.073087;STD_quant_stop=2.757909;Kurtosis_quant_start=7.403556;Kurtosis_quant_stop=4.839232;SVTYPE=INS;SUPTYPE=AL;SVLEN=45;STRANDS=+-;STRANDS2=30,37,30,37;RE=67;REF_strand=54,57;Strandbias_pval=0.644592;AF=0.376404	GT:DR:DV	0/1:111:67
chr35	6131778	96790	N	GGGGGGGGGGGGGGGGGGGGGGGAGGGGGGGGGGGGGGGGGGGGGGGGGGGGGGGGGGGGGGGAGGGGGGGGGGGGGGGGGAGGGGGGAGGGGGGGGGGGGGGGGGGGGGGGGGGGGGGGGGTGGGGGGGGGGGGGGGGGGGGGAGGGGGGGGGGGGAGGGGG	.	FAIL_NOTPRECISE	IMPRECISE;SVMETHOD=Snifflesv1.0.12;CHR2=chr35;END=6131781;STD_quant_start=0.912871;STD_quant_stop=31.424513;Kurtosis_quant_start=1.673068;Kurtosis_quant_stop=4.525378;SVTYPE=INS;SUPTYPE=AL;SVLEN=105;STRANDS=+-;STRANDS2=22,3,22,3;RE=25;REF_strand=46,42;Strandbias_pval=0.00109874;AF=0.221239	GT:DR:DV	0/0:88:25
chr35	6143356	96791	N	GAAAAAAAGAAAAAAAAATAAGGAAACACGAGGAAAAAAAAAAGCAAAAAAAAAGAAAAAAGAAAAGATAAGTAGGAAAAACACGTATAAAAACACACAGAAGAC	.	FAIL_NOTPRECISE	IMPRECISE;SVMETHOD=Snifflesv1.0.12;CHR2=chr35;END=6143394;STD_quant_start=36.311155;STD_quant_stop=47.899896;Kurtosis_quant_start=2.225350;Kurtosis_quant_stop=0.477005;SVTYPE=INS;SUPTYPE=AL;SVLEN=57;STRANDS=+-;STRANDS2=3,9,3,9;RE=12;REF_strand=52,36;Strandbias_pval=0.0327451;AF=0.12	GT:DR:DV	0/0:88:12
chr35	6268810	96792	N	TCTTTTTCTTTGTCTTTTCTTGTTCCGCTTATGTTCTAGCTGTCTTTTTTCCATTTTCTTTGCTTCTTTCG	.	FAIL_NOTPRECISE	IMPRECISE;SVMETHOD=Snifflesv1.0.12;CHR2=chr35;END=6268820;STD_quant_start=30.234087;STD_quant_stop=44.863125;Kurtosis_quant_start=2.338224;Kurtosis_quant_stop=5.760183;SVTYPE=INS;SUPTYPE=AL;SVLEN=72;STRANDS=+-;STRANDS2=12,0,12,0;RE=12;REF_strand=56,51;Strandbias_pval=0.0011255;AF=0.10084	GT:DR:DV	0/0:107:12
chr35	6300962	96793	TTTACATTTCTTTTTTTTTTTTAATTTTTTTTTATTTTTTTATTTATTTATGATAGGCACACAGTGAGAGAGACAGGCAGAGACACAGGCAGAGGAAGAAGCAGGCTCCGTGCACCAGGAGCCTGACGTGGGATTCGATCCTGGGTCTCCAGGATCACGCCCTGGGCCAAAGGCAGGCGCCAAACCGCTGCGCCACCCAGGGATCCCCAAAT	N	.	PASS	PRECISE;SVMETHOD=Snifflesv1.0.12;CHR2=chr35;END=6301172;STD_quant_start=3.000000;STD_quant_stop=3.098387;Kurtosis_quant_start=-1.554054;Kurtosis_quant_stop=-1.387372;SVTYPE=DEL;SUPTYPE=AL;SVLEN=-210;STRANDS=+-;STRANDS2=7,11,7,11;RE=18;REF_strand=39,62;Strandbias_pval=1;AF=0.151261	GT:DR:DV	0/0:101:18
chr35	6311597	96794	CCTTTTCCTTATAGATCTTGGAAACTAGCCCTTGCACTGGGTGTTATTCTGTATGTTAGTAAATTGAACACAAATAAAAAATAAATTAAAAAAAAAAAAAAGAAAC	N	.	PASS	PRECISE;SVMETHOD=Snifflesv1.0.12;CHR2=chr35;END=6311700;STD_quant_start=3.714835;STD_quant_stop=2.683282;Kurtosis_quant_start=5.376570;Kurtosis_quant_stop=-0.462709;SVTYPE=DEL;SUPTYPE=AL;SVLEN=-103;STRANDS=+-;STRANDS2=6,8,6,8;RE=14;REF_strand=48,59;Strandbias_pval=1;AF=0.115702	GT:DR:DV	0/0:107:14
chr35	6350074	96795	N	AAAAACAGACAGGAGGGATCCCGGGTGGCGCAGCGGTTGGGAGCCTGCTTTGGCTCAGGGCACATCCTGGAGACCCGGGAGCGAATTCCCACGTATGGCTCCCGGTGCATTGAGCCTCTGCTCTCTCCTCTGCCGTGTCTCTGCCTCTCTCTTCTCTCTCGGAGTGTGATACGTAAATAATAAATTAAAAAAAAAAAAAATAAAAACAAAAAAAAAAAAGATATCTTTTAAAAAAAAAAAAAAAAAAAAAAAAAAAAAAAAAAAAAAAAA	.	FAIL_NOTPRECISE	IMPRECISE;SVMETHOD=Snifflesv1.0.12;CHR2=chr35;END=6350100;STD_quant_start=1.296849;STD_quant_stop=12.158050;Kurtosis_quant_start=18.521745;Kurtosis_quant_stop=5.483464;SVTYPE=INS;SUPTYPE=AL;SVLEN=264;STRANDS=+-;STRANDS2=26,19,26,19;RE=45;REF_strand=48,40;Strandbias_pval=0.853837;AF=0.338346	GT:DR:DV	0/1:88:45
chr35	6356431	96796	N	AGTGTCCTGTGGAGCTGTGTCCAGCTCCTGTGGA	.	PASS	PRECISE;SVMETHOD=Snifflesv1.0.12;CHR2=chr35;END=6356435;STD_quant_start=8.449852;STD_quant_stop=9.544632;Kurtosis_quant_start=1.653258;Kurtosis_quant_stop=1.081038;SVTYPE=INS;SUPTYPE=AL;SVLEN=33;STRANDS=+-;STRANDS2=8,8,8,8;RE=16;REF_strand=45,40;Strandbias_pval=1;AF=0.158416	GT:DR:DV	0/0:85:16
chr35	6387513	96797	N	AAAAACGAAATAAAAAACTGAAAAGGGGGGGGGAAAGAGAAGAGATGGAGAAAAAAAAAAGAAAAGAAAAAATGGGGGGAGGGG	.	FAIL_NOTPRECISE	IMPRECISE;SVMETHOD=Snifflesv1.0.12;CHR2=chr35;END=6387536;STD_quant_start=25.731304;STD_quant_stop=57.471732;Kurtosis_quant_start=-0.125097;Kurtosis_quant_stop=-0.316639;SVTYPE=INS;SUPTYPE=AL;SVLEN=91;STRANDS=+-;STRANDS2=3,13,3,13;RE=16;REF_strand=43,40;Strandbias_pval=0.0262706;AF=0.161616	GT:DR:DV	0/0:83:16
chr35	6470853	96798	CTTTTTTTTTTAATTTATTTTTTTATGATAGTCACACACACAGAGAGAGAAAGAGAGAGAGAGAGAGAGAGAGGCAGAGACATAGGCAAAGGGAGAAGCAGGCTCCATGCACCAGGAGCCCGACGTGGGATTCGATCCCGGGTCTCCAGGATCGCGCCCTGGGCCAAAGGCAGGCGCCAAACCACTGCGCCACCCAGGGATCCCC	N	.	PASS	PRECISE;SVMETHOD=Snifflesv1.0.12;CHR2=chr35;END=6471058;STD_quant_start=0.000000;STD_quant_stop=0.000000;Kurtosis_quant_start=9.557288;Kurtosis_quant_stop=9.172270;SVTYPE=DEL;SUPTYPE=AL;SVLEN=-205;STRANDS=+-;STRANDS2=17,17,17,17;RE=34;REF_strand=54,53;Strandbias_pval=1;AF=0.241135	GT:DR:DV	0/0:107:34
chr35	6476094	96799	N	AAAATGGGAAATATCAGAAAGGGAGACAGAAGTAAAGACTGCTAACTCTGGGAGGGGAAACGAAACCAGAAGGTGGGTGGCAGGGGAGGAGGGCGGGTGCGTGGGAGTGACTTGGGGACGGGCCAATTGGGGTTATTCGCTATGTTAGACATTGAACACATATCAAAACTAAAATAACATTAAATAAAATAAACATAAAAAAATAAAAAAATTAAGAATACAAAAAAACAAAAAAATCTAAAAAA	.	PASS	PRECISE;SVMETHOD=Snifflesv1.0.12;CHR2=chr35;END=6476106;STD_quant_start=0.586302;STD_quant_stop=6.837397;Kurtosis_quant_start=16.223233;Kurtosis_quant_stop=12.661890;SVTYPE=INS;SUPTYPE=AL;SVLEN=233;STRANDS=+-;STRANDS2=31,33,31,33;RE=64;REF_strand=52,53;Strandbias_pval=1;AF=0.378698	GT:DR:DV	0/1:105:64
chr35	6479454	96800	N	CAAACACCATAGGGATCCTGGGTTGCCGCAGCGGTTTGAGGCCTCTGCTTTGGCCAGGGCGCGGATCCGGAGACCGGGATTCGAGCTCCAAGTCGGGCTCTGGTGCATGGAGCCGCTTCTCCCTTGCCTGGTTTCTGGCCTCTCTCTCTCTCTCGGACTATCATAAATAATAAAAATAAAAAAAATTTAAAAAAAAAAAAAC	.	PASS	PRECISE;SVMETHOD=Snifflesv1.0.12;CHR2=chr35;END=6479460;STD_quant_start=0.632456;STD_quant_stop=4.847680;Kurtosis_quant_start=6.928472;Kurtosis_quant_stop=6.826225;SVTYPE=INS;SUPTYPE=AL;SVLEN=202;STRANDS=+-;STRANDS2=7,11,7,11;RE=18;REF_strand=42,53;Strandbias_pval=0.797514;AF=0.159292	GT:DR:DV	0/0:95:18
chr35	6479826	96801	N	CATTAAAAGGAAATAAATAAAAATATTAAAA	.	PASS	PRECISE;SVMETHOD=Snifflesv1.0.12;CHR2=chr35;END=6479834;STD_quant_start=2.880972;STD_quant_stop=7.021396;Kurtosis_quant_start=1.733574;Kurtosis_quant_stop=-0.246058;SVTYPE=INS;SUPTYPE=AL;SVLEN=31;STRANDS=+-;STRANDS2=8,9,8,9;RE=17;REF_strand=41,52;Strandbias_pval=1;AF=0.154545	GT:DR:DV	0/0:93:17
chr35	6480664	96802	N	TAAACATGTTATTGAATTGAAACGCCGCGGACACATGCCACCCGATTTTTCTAGCAAGCAATTGCGCCCCGATAGCACCTTGGCAGAGCTCTGTTGTCAATAACGCAAGATGAATGATTAAAAAGATGTGCGTTTATGTATACAATGAGGCCATTACTCAGTATTAGATTAAGACAAAACCCCACCATTTGCTTCACGTGGACTGACCTGGAGGGTATTAGCTGAGGCAGTACGTCAGTCAGAGAAGGATCAACATTATATGTTTCCACCTCATTTGGACGGGAATATAACTAATAGGTGAAATGAAAATACGGGAAGGGCGAAGAAAATGATGTGGAAATATCAGAAGTGGGACAGAAATAAGACTCCCGCTAACTCTGCGTGAAACGACACTAGGTGTGGTAGAATGTGAGAGCGGCGGTGCGGGTGGGATTAATGGGTGACGGGCCATCCCACCCCAGCGGTGTTATTCTGCTATGTTCGTAAATTTGAAACCCAATAAAAAAATAAATTTTAAAACAATAAGTCACAACTAACAAAACATAACTCAACTTAATTTCGCGCCTGTAA	.	PASS	PRECISE;SVMETHOD=Snifflesv1.0.12;CHR2=chr35;END=6481015;STD_quant_start=6.878538;STD_quant_stop=9.552860;Kurtosis_quant_start=10.180017;Kurtosis_quant_stop=-0.611506;SVTYPE=INS;SUPTYPE=AL;SVLEN=213;STRANDS=+-;STRANDS2=30,40,30,40;RE=70;REF_strand=43,54;Strandbias_pval=0.875509;AF=0.419162	GT:DR:DV	0/1:97:70
chr35	6485799	96803	N	CTAGTTTAATAGGGGATCCCTGGGTGGCGCGCGTTTGGCGCGGCTGCCTTTGCCCAGGGCGGCGATCCTGGAGACCCGGGAGCGAATCCCCCACGTCGGGCGTCCACCGGTGCCATGGATCCTGCTTCGTCCCCTCTGCATGTGTCGCTGCCTCTCTCTCGCTCTCTGGGACTAGCCTAAACTAAATAAAATTAAATTAAAAAAACAGC	.	PASS	PRECISE;SVMETHOD=Snifflesv1.0.12;CHR2=chr35;END=6485808;STD_quant_start=2.778489;STD_quant_stop=4.152108;Kurtosis_quant_start=3.355021;Kurtosis_quant_stop=9.593577;SVTYPE=INS;SUPTYPE=AL;SVLEN=203;STRANDS=+-;STRANDS2=21,30,21,30;RE=51;REF_strand=32,47;Strandbias_pval=1;AF=0.392308	GT:DR:DV	0/1:79:51
chr35	6489169	96804	N	CGAAAAATCCGGGGTGGGAGTGAATGGGTGACGGGCACGGGGGGTGTTATTCTGTAATGTTAGTAAATTGAACACCAATAAAAAAACAAGAAAAG	.	PASS	PRECISE;SVMETHOD=Snifflesv1.0.12;CHR2=chr35;END=6489168;STD_quant_start=2.526780;STD_quant_stop=4.930283;Kurtosis_quant_start=-0.814241;Kurtosis_quant_stop=0.418238;SVTYPE=INS;SUPTYPE=AL;SVLEN=97;STRANDS=+-;STRANDS2=10,16,10,16;RE=26;REF_strand=30,40;Strandbias_pval=0.816961;AF=0.270833	GT:DR:DV	0/0:70:26
chr35	6498371	96805	TAAAAAAAAAAAAAAAAAAAAAAAAAAAAAAAAATCTTT	N	.	PASS	PRECISE;SVMETHOD=Snifflesv1.0.12;CHR2=chr35;END=6498410;STD_quant_start=0.000000;STD_quant_stop=0.367607;Kurtosis_quant_start=0.177863;Kurtosis_quant_stop=-0.117441;SVTYPE=DEL;SUPTYPE=AL;SVLEN=-39;STRANDS=+-;STRANDS2=34,41,34,41;RE=75;REF_strand=48,58;Strandbias_pval=1;AF=0.414365	GT:DR:DV	0/1:106:75
chr35	6503391	96806	N	TTAGGGAGCATCTTTTTTTTTTTTTTAAGATTTTTTTTTTTTTATTGGTGTTTCAATTTTCTACATACAGAAGAACAACCCCAGTGCCCCGTCACCCATTCACTCCCCCCCCCGCCCAATCCTCACCCTTCTACCAACCCCTTTGTTT	.	PASS	PRECISE;SVMETHOD=Snifflesv1.0.12;CHR2=chr35;END=6503402;STD_quant_start=7.569676;STD_quant_stop=7.628892;Kurtosis_quant_start=-1.117909;Kurtosis_quant_stop=-0.600340;SVTYPE=INS;SUPTYPE=AL;SVLEN=140;STRANDS=+-;STRANDS2=11,9,11,9;RE=20;REF_strand=47,56;Strandbias_pval=0.472518;AF=0.162602	GT:DR:DV	0/0:103:20
chr35	6526742	96807	N	TAAGATGCGGGTCCCATGGGTGGCGCAGACGTTTGGCGCCTGCCCTTAGGCCAGGCGCGATCCCTGGAGACCCAGGACGAATCCCACGTCGGGCTCCCGGTGCATGGAGCCCTGCTTCTCCTCTGCCTGTGTAGCTTCTAGCCTCTGCTCTGCTCTCTAGTGGACTGGACATAAGTAAATAAAAAAAAAAAAAAAAAAGAATAAAAAA	.	PASS	PRECISE;SVMETHOD=Snifflesv1.0.12;CHR2=chr35;END=6526742;STD_quant_start=0.966092;STD_quant_stop=3.219731;Kurtosis_quant_start=11.287725;Kurtosis_quant_stop=2.148764;SVTYPE=INS;SUPTYPE=AL;SVLEN=208;STRANDS=+-;STRANDS2=34,27,34,27;RE=61;REF_strand=44,38;Strandbias_pval=0.865865;AF=0.426573	GT:DR:DV	0/1:82:61
chr35	6534074	96808	N	GACAAGTAAGAAAAGGAAAAGAAAAGACGAAGAAAAGAAAGGAAAGAAAAGAAGAAAAAGAAAGATAAGAACGAAGCAAGAATAAAGAAAGAAAGAAAGAAAGAAAGTGACGAAAG	.	FAIL_NOTPRECISE	IMPRECISE;SVMETHOD=Snifflesv1.0.12;CHR2=chr35;END=6534117;STD_quant_start=10.825895;STD_quant_stop=59.253692;Kurtosis_quant_start=1.979614;Kurtosis_quant_stop=-1.171979;SVTYPE=INS;SUPTYPE=AL;SVLEN=90;STRANDS=+-;STRANDS2=1,15,1,15;RE=16;REF_strand=49,46;Strandbias_pval=0.000685105;AF=0.144144	GT:DR:DV	0/0:95:16
chr35	6547250	96809	N	TGAAAAGAGGGATGCCCGGGGTGGCGCAGCGGTTTGGCGCCTGCCTTTATGCCCAGGGCGCGATCCTGGAAACCCAGGATGCGATCCACCCACGTCGGGCCTGGTGGCGTGGAGCCTGCTTCCGCTGCCTGTGTCCTCCTGCCTCTCCTCTCTCCTTGACGATCATAAAAAAAAAAAAAA	.	PASS	PRECISE;SVMETHOD=Snifflesv1.0.12;CHR2=chr35;END=6547252;STD_quant_start=2.428992;STD_quant_stop=2.509980;Kurtosis_quant_start=1.544965;Kurtosis_quant_stop=1.352078;SVTYPE=INS;SUPTYPE=AL;SVLEN=178;STRANDS=+-;STRANDS2=10,9,10,9;RE=19;REF_strand=48,39;Strandbias_pval=1;AF=0.179245	GT:DR:DV	0/0:87:19
chr35	6569100	96810	N	TGAAAAGAAAAGAGGGGAAAACGAGGGGGGAAGAGAAAGAAGAAAG	.	FAIL_NOTPRECISE	IMPRECISE;SVMETHOD=Snifflesv1.0.12;CHR2=chr35;END=6569123;STD_quant_start=25.592968;STD_quant_stop=18.218123;Kurtosis_quant_start=-1.992760;Kurtosis_quant_stop=-1.500461;SVTYPE=INS;SUPTYPE=AL;SVLEN=52;STRANDS=+-;STRANDS2=4,13,4,13;RE=16;REF_strand=45,43;Strandbias_pval=0.0609375;AF=0.153846	GT:DR:DV	0/0:88:16
chr35	6596239	96811	N	CAACTACAGCTACTGTAAGTAGTATTGAATGTGGGTTGGCAGTATTGGGTCACCCTTTGCTGTCACTGAGCTGTAGTCCCTGACACGATTTGGCCTTACAGTACCCATAGCGGACCCTACTTACTACAGCTCCTGGAAGTGAGTATGGAAATTGTTGGCAGTATTGGAGTCACCGCTTGCTGCACTTGAGGCTGGAGTCCCCTGACACATTTGCGACTCATAGGCAGGACCCC	.	FAIL_NOTPRECISE	IMPRECISE;SVMETHOD=Snifflesv1.0.12;CHR2=chr35;END=6596238;STD_quant_start=31.883468;STD_quant_stop=22.730303;Kurtosis_quant_start=-2.075345;Kurtosis_quant_stop=-1.673741;SVTYPE=INS;SUPTYPE=AL;SVLEN=229;STRANDS=+-;STRANDS2=25,29,25,29;RE=54;REF_strand=46,51;Strandbias_pval=1;AF=0.357616	GT:DR:DV	0/1:97:54
chr35	6620210	96812	N	CCCCCCCCCCCCCCCCCCCCCCCCCCCCGCGCCCCCCCCCCCCCCACCCCCCCCCCCCCCCCCCCCACCCCCTCCCCCCCCCCCCCCCCCCCCCCCCCCCCCCCCCCACACTCCAAA	.	FAIL_NOTPRECISE	IMPRECISE;SVMETHOD=Snifflesv1.0.12;CHR2=chr35;END=6620905;STD_quant_start=459.194294;STD_quant_stop=459.611140;Kurtosis_quant_start=-1.421419;Kurtosis_quant_stop=-0.425902;SVTYPE=INS;SUPTYPE=AL,SR;SVLEN=120;STRANDS=+-;STRANDS2=5,8,5,8;RE=13;REF_strand=60,51;Strandbias_pval=0.381792;AF=0.104839	GT:DR:DV	0/0:111:13
chr35	6629349	96813	N	TAAAAAAAAACAAACAAGTTTTCAAAAAAACAAAAAAAAAA	.	PASS	PRECISE;SVMETHOD=Snifflesv1.0.12;CHR2=chr35;END=6629349;STD_quant_start=0.000000;STD_quant_stop=3.683296;Kurtosis_quant_start=-1.432288;Kurtosis_quant_stop=5.316820;SVTYPE=INS;SUPTYPE=AL;SVLEN=43;STRANDS=+-;STRANDS2=35,25,35,25;RE=60;REF_strand=48,42;Strandbias_pval=0.616114;AF=0.4	GT:DR:DV	0/1:90:60
chr35	6665273	96814	N	GGAGAGAAAAGGAAAAAAGGAAAGAAAGAAAGGAAAGATAAGAAGATAAGAAAAAAAAAAAAAATAAGAAGGGAGACAAGAGAAAAAGGGACAGAAAAGGGAGAAAAAGGGAAAAAAGCAGAAAAAGACAAGAATAGAAAGAGAAAAAAAAAAG	.	FAIL_NOTPRECISE	IMPRECISE;SVMETHOD=Snifflesv1.0.12;CHR2=chr35;END=6665392;STD_quant_start=61.055712;STD_quant_stop=129.406723;Kurtosis_quant_start=-0.616872;Kurtosis_quant_stop=-0.468736;SVTYPE=INS;SUPTYPE=AL,SR;SVLEN=148;STRANDS=+-;STRANDS2=6,8,6,8;RE=14;REF_strand=37,36;Strandbias_pval=0.771693;AF=0.16092	GT:DR:DV	0/0:73:14
chr35	6698838	96815	N	CTTTGACATTAAAATTGGACAAAAAATAACACAGGGATGAAACGGGGAGTCCGCTAGGAGCAGTTTGTTTTTTTGAGAAAATGACACAAAAAAAGCAAACCACGAGAAGAAAAGAACAAGGACAGAAAAAAAAAAAGTGTAATAGAACAGAAGAAACTTACAGAAAGATCAGCCTAGGGAATAA	.	FAIL_NOTPRECISE	IMPRECISE;SVMETHOD=Snifflesv1.0.12;CHR2=chr35;END=6698894;STD_quant_start=25.117723;STD_quant_stop=54.701005;Kurtosis_quant_start=-1.572822;Kurtosis_quant_stop=-1.548131;SVTYPE=INS;SUPTYPE=AL;SVLEN=128;STRANDS=+-;STRANDS2=2,16,2,16;RE=17;REF_strand=34,47;Strandbias_pval=0.0148607;AF=0.173469	GT:DR:DV	0/0:81:17
chr35	6759432	96816	N	AAAAAAAAAACACGGAAAGACAAAAACAACAAAGAAAAAAAAGAAAAAAAAAAACAAAAAACCATAATAAAAGG	.	FAIL_NOTPRECISE	IMPRECISE;SVMETHOD=Snifflesv1.0.12;CHR2=chr35;END=6759458;STD_quant_start=36.156604;STD_quant_stop=31.783644;Kurtosis_quant_start=-0.566962;Kurtosis_quant_stop=-1.014812;SVTYPE=INS;SUPTYPE=AL;SVLEN=52;STRANDS=+-;STRANDS2=3,13,3,13;RE=16;REF_strand=36,38;Strandbias_pval=0.0491278;AF=0.177778	GT:DR:DV	0/0:74:16
chr35	6782755	96817	N	GTTTTTTTTTTTTTTTTTTTTTTTTTTTAATTTTTCTTTCTTTAGTTAGTCACACAACGAGCCGAGAGAGGAGAGATGCCAGCGACACAGGCAAGAGGGAGAAAGATAGAAGCAGGCTCCCTGCACACTGGGAGCCCGACGTGGGATTCGATCCAGGGTCTCCAGATCGCGCCCTTGGCCACAGGCAGGCGCTAACCGCTGCGCCACCCAGGGATCCCTCGGAAGACAAT	.	PASS	PRECISE;SVMETHOD=Snifflesv1.0.12;CHR2=chr35;END=6782774;STD_quant_start=3.646917;STD_quant_stop=6.971370;Kurtosis_quant_start=-0.635106;Kurtosis_quant_stop=1.884099;SVTYPE=INS;SUPTYPE=AL;SVLEN=224;STRANDS=+-;STRANDS2=9,12,9,12;RE=21;REF_strand=46,49;Strandbias_pval=0.809793;AF=0.181034	GT:DR:DV	0/0:95:21
chr35	6811695	96818	N	AAAAGAAAAGAAAGGAAAAGGACCAAGATAAAGAAAGAAAAACGGGAAAAACGATAAAAAAAAAC	.	FAIL_NOTPRECISE	IMPRECISE;SVMETHOD=Snifflesv1.0.12;CHR2=chr35;END=6811694;STD_quant_start=13.542526;STD_quant_stop=16.087262;Kurtosis_quant_start=3.599725;Kurtosis_quant_stop=0.858287;SVTYPE=INS;SUPTYPE=AL;SVLEN=53;STRANDS=+-;STRANDS2=2,13,2,13;RE=15;REF_strand=39,49;Strandbias_pval=0.0249702;AF=0.145631	GT:DR:DV	0/0:88:15
chr35	6832508	96819	N	GGTGTATTTATACTCACTACTTGGCTTTTTTTCTCCAAAAA	.	PASS	PRECISE;SVMETHOD=Snifflesv1.0.12;CHR2=chr35;END=6832508;STD_quant_start=0.000000;STD_quant_stop=1.311842;Kurtosis_quant_start=10.653432;Kurtosis_quant_stop=1.153039;SVTYPE=INS;SUPTYPE=AL;SVLEN=43;STRANDS=+-;STRANDS2=50,36,50,36;RE=86;REF_strand=57,47;Strandbias_pval=0.662114;AF=0.452632	GT:DR:DV	0/1:104:86
chr35	6841980	96820	N	TCTTTCTTTCTGTCGTTCTCTTTTTTCTTTCTTTTCCGTTGCGTATTTCTTCTTTATCTTCCTTCTTTCTTTTATATTCTTTTTTCCG	.	FAIL_NOTPRECISE	IMPRECISE;SVMETHOD=Snifflesv1.0.12;CHR2=chr35;END=6842003;STD_quant_start=10.129166;STD_quant_stop=20.052431;Kurtosis_quant_start=-1.490365;Kurtosis_quant_stop=1.263269;SVTYPE=INS;SUPTYPE=AL;SVLEN=57;STRANDS=+-;STRANDS2=11,4,11,4;RE=15;REF_strand=58,41;Strandbias_pval=0.397142;AF=0.131579	GT:DR:DV	0/0:99:15
chr35	6849951	96821	N	TTTTGATTTTTGTTTTGGTTGTTTTTTTTTTTTTTTGTATTTTTATTTGGTAGGATAGTCTCAAGCAGAGATGAGGGAGAGGCAGAGAAACAGGCAGAGGGAGAAGCCTGCTCCATGCACCGGTATCCCGATGTTGATTCGATCCCGGTCTCCAGGATAGCGCCCTGGGCCAAAGGCAGGCGCCAAACCGCTGCCCACCCAGGGAGCCCTTTTGGT	.	PASS	PRECISE;SVMETHOD=Snifflesv1.0.12;CHR2=chr35;END=6849950;STD_quant_start=0.316228;STD_quant_stop=5.674504;Kurtosis_quant_start=6.156268;Kurtosis_quant_stop=6.739267;SVTYPE=INS;SUPTYPE=AL;SVLEN=216;STRANDS=+-;STRANDS2=12,9,12,9;RE=21;REF_strand=54,51;Strandbias_pval=0.811393;AF=0.166667	GT:DR:DV	0/0:105:21
chr35	6880783	96822	N	TTATTTTGTTTTTACTCAAACGAAAAAAAAT	.	PASS	PRECISE;SVMETHOD=Snifflesv1.0.12;CHR2=chr35;END=6880787;STD_quant_start=8.336666;STD_quant_stop=9.143304;Kurtosis_quant_start=6.966508;Kurtosis_quant_stop=-0.205169;SVTYPE=INS;SUPTYPE=AL;SVLEN=32;STRANDS=+-;STRANDS2=5,8,5,8;RE=13;REF_strand=41,55;Strandbias_pval=1;AF=0.119266	GT:DR:DV	0/0:96:13
chr35	6895810	96823	N	AAAGAGTTCAATATTGGGATCCCTGGGGGGCGGCAGCGGTTTTAAGCGCCTGCCTTTGCCCAGGGCGCGATCCGGAGACCGCGGATCGATCCCAACGTCGGGCTCCCCGTGCATGACCTCTTCTCCCTCGGCCTCTGTCCTCTGCCTCCTCTCCTCTCTCTCGCTCGCTCTCTGTTACTATCAGAAATAAATAAAAAATATAAAAAA	.	PASS	PRECISE;SVMETHOD=Snifflesv1.0.12;CHR2=chr35;END=6895810;STD_quant_start=0.000000;STD_quant_stop=4.918694;Kurtosis_quant_start=21.483646;Kurtosis_quant_stop=27.390429;SVTYPE=INS;SUPTYPE=AL;SVLEN=213;STRANDS=+-;STRANDS2=37,26,37,26;RE=63;REF_strand=47,45;Strandbias_pval=0.412563;AF=0.406452	GT:DR:DV	0/1:92:63
chr35	6896048	96824	GACCTCAAGCCCTCACCTAGGACCTCAAGCCCTCACCTAG	N	.	PASS	PRECISE;SVMETHOD=Snifflesv1.0.12;CHR2=chr35;END=6896088;STD_quant_start=0.000000;STD_quant_stop=0.000000;Kurtosis_quant_start=-0.992887;Kurtosis_quant_stop=0.909091;SVTYPE=DEL;SUPTYPE=AL;SVLEN=-40;STRANDS=+-;STRANDS2=37,29,37,29;RE=66;REF_strand=52,48;Strandbias_pval=0.636134;AF=0.39759	GT:DR:DV	0/1:100:66
chr35	7048884	96825	N	AAACGAGCCCGGGGGATCCCTGGGGGCGCAGCGGTTTTAGCGCTTGCTTTGGCCCTAGGGCGCGATCTGGCAGATCGGGATCGCGTCCCACGTCGCGGCTCCGGGTGCCTGGGAGCTGCTTCTCCCCTCTGCCTGTGTCTCTGCCTCTTCTCTCTCATGTGTGCCTCTCATTAAATAAATAAAAATTAAAAAAATAACGAAATAAAATTTAAAAATAAAATAAAAATACATACC	.	PASS	PRECISE;SVMETHOD=Snifflesv1.0.12;CHR2=chr35;END=7048891;STD_quant_start=1.870829;STD_quant_stop=5.039841;Kurtosis_quant_start=6.845284;Kurtosis_quant_stop=4.691682;SVTYPE=INS;SUPTYPE=AL;SVLEN=230;STRANDS=+-;STRANDS2=9,11,9,11;RE=20;REF_strand=49,54;Strandbias_pval=1;AF=0.162602	GT:DR:DV	0/0:103:20
chr35	7083410	96826	N	TCTCATCTTTCCTTTTTTTTTTTTTTTCAAGTTTCTTTATTTATGCTTGTCACACAGCGCGAGAGAGAGAGAGAGGGAGGCAGAGACCTAGGCAAGAAGGAGAAGCAGGCCTCCATTGCACCCGGGCGCCCGACGTGGGATTCGATCCCGGGTCTCCAGGATCGCGCCCTGGGCCAAAGGCAGGCGCCAAAACCGCTGCGCCACCCAGTCCC	.	PASS	PRECISE;SVMETHOD=Snifflesv1.0.12;CHR2=chr35;END=7083410;STD_quant_start=0.912871;STD_quant_stop=3.716117;Kurtosis_quant_start=-0.274079;Kurtosis_quant_stop=35.331595;SVTYPE=INS;SUPTYPE=AL,SR;SVLEN=214;STRANDS=+-;STRANDS2=43,41,43,41;RE=84;REF_strand=45,49;Strandbias_pval=0.764055;AF=0.47191	GT:DR:DV	0/1:94:84
chr35	7119198	96827	N	TAGGGACAAAGAGAGAGGCGTGCCACTCTCTCTCCACCCACCTCCTG	.	PASS	PRECISE;SVMETHOD=Snifflesv1.0.12;CHR2=chr35;END=7119198;STD_quant_start=0.408248;STD_quant_stop=1.699673;Kurtosis_quant_start=17.426812;Kurtosis_quant_stop=14.177356;SVTYPE=INS;SUPTYPE=AL;SVLEN=48;STRANDS=+-;STRANDS2=39,33,39,33;RE=72;REF_strand=47,47;Strandbias_pval=0.639913;AF=0.433735	GT:DR:DV	0/1:94:72
chr35	7141411	96828	N	TCTAAATCAACTCTTTTTTAAACAAGTGAAAAAAACAAAAGATTTATTTATTTAATGAGAGCGGACCGACAAAGAGCGCCAGAAGGAGAAGAAGAGACACAGGGCAGAATGGGGGCAGAGGGAGTTGTGTGTGTTTCTCCATGACTACAATC	.	FAIL_NOTPRECISE	IMPRECISE;SVMETHOD=Snifflesv1.0.12;CHR2=chr35;END=7141443;STD_quant_start=25.242821;STD_quant_stop=37.090430;Kurtosis_quant_start=3.304713;Kurtosis_quant_stop=2.193366;SVTYPE=INS;SUPTYPE=AL;SVLEN=113;STRANDS=+-;STRANDS2=12,6,12,6;RE=18;REF_strand=48,35;Strandbias_pval=0.60047;AF=0.178218	GT:DR:DV	0/0:83:18
chr35	7152616	96829	N	GGGGGGGCAGCAGGCCGGGGGGACCGGGGGTCGTGCAGCTGGGGGCCGTTACAACTGGGGCTCCC	.	PASS	PRECISE;SVMETHOD=Snifflesv1.0.12;CHR2=chr35;END=7152617;STD_quant_start=0.547723;STD_quant_stop=3.807887;Kurtosis_quant_start=3.146680;Kurtosis_quant_stop=1.509632;SVTYPE=INS;SUPTYPE=AL;SVLEN=62;STRANDS=+-;STRANDS2=8,10,8,10;RE=18;REF_strand=41,37;Strandbias_pval=0.606397;AF=0.1875	GT:DR:DV	0/0:78:18
chr35	7302592	96830	N	TCTTGGGGGGCTGGGCCTCATCTCTCTCTGTGTGT	.	PASS	PRECISE;SVMETHOD=Snifflesv1.0.12;CHR2=chr35;END=7302595;STD_quant_start=8.148620;STD_quant_stop=8.717798;Kurtosis_quant_start=0.934732;Kurtosis_quant_stop=0.988006;SVTYPE=INS;SUPTYPE=AL;SVLEN=32;STRANDS=+-;STRANDS2=10,4,10,4;RE=14;REF_strand=41,39;Strandbias_pval=0.245293;AF=0.148936	GT:DR:DV	0/0:80:14
chr35	7335009	96831	AAAAAATGATATAGTGGGGCAGCCCCAGTGGCTCAGTGGTTTAGCGCCACCTTCAGCCCAGGGCATGATCCTGGAGACCCAGGATCAAGTCCCACATCAGGCTCCCTGCATGGAGCCTGCTTCTCCCTCTGCCTGTGTCTCTGCCTCTCTCTCTCTCTCTCTCTCTCTGTCTCTCATGAATAAATAAATAAAATCTTTAAAAA	N	.	PASS	PRECISE;SVMETHOD=Snifflesv1.0.12;CHR2=chr35;END=7335212;STD_quant_start=4.254409;STD_quant_stop=3.674235;Kurtosis_quant_start=2.542926;Kurtosis_quant_stop=1.568464;SVTYPE=DEL;SUPTYPE=AL;SVLEN=-203;STRANDS=+-;STRANDS2=6,7,6,7;RE=13;REF_strand=48,44;Strandbias_pval=0.771555;AF=0.12381	GT:DR:DV	0/0:92:13
chr35	7336253	96832	N	GCATGTGATCTTTTTTTTTTTTTTTTTTGAGCCTCTCCATTGTTATTCCGTCCCAATACAGTTAAAGAACGAGGGCAGAGAAGCGGTCTAGACAAGGATGCTGTTAACCAAAGGCACGAGCTCAGCCGGTACTTCAGAGGTGCCCAATGCTTGGCCCAGGGGGTTGGCCCCGCCGGTTGAGGAGACCAGACTGGGGCAGGAGGCAAGAGGCTGGAGCACCATCGCTCCTGGAGCGTTGTTCCACAGCGAGCGCTCCTGCAAGCCGGGGCATGTTAGTGAC	.	FAIL_NOTPRECISE	IMPRECISE;SVMETHOD=Snifflesv1.0.12;CHR2=chr35;END=7336254;STD_quant_start=32.901368;STD_quant_stop=32.793292;Kurtosis_quant_start=4.872254;Kurtosis_quant_stop=1.458004;SVTYPE=INS;SUPTYPE=AL;SVLEN=296;STRANDS=+-;STRANDS2=5,8,5,8;RE=13;REF_strand=40,39;Strandbias_pval=0.552343;AF=0.141304	GT:DR:DV	0/0:79:13
chr35	7352904	96833	AAGTCTTTTTTTTTAATAATTTTTTTTAATTTTTATTTATTTATGATAGTCACACAGAGAGAGAGAGAGAGAGAGAGAGAGAGAGAGAGGCAGAGACATAGGCAGAGGGAGAAGCAGGCTCCATGCACCGGGAGCCTGACGTGGGATTCGATCCTGGGTCTCCAGGATCACGCCCTGGGCCAAAGGCAGGCGCCAAACCACTGCGCCACCCAGGGATCCCTGTTCTT	N	.	PASS	PRECISE;SVMETHOD=Snifflesv1.0.12;CHR2=chr35;END=7353132;STD_quant_start=5.639149;STD_quant_stop=6.016644;Kurtosis_quant_start=-1.161267;Kurtosis_quant_stop=-1.158329;SVTYPE=DEL;SUPTYPE=AL;SVLEN=-228;STRANDS=+-;STRANDS2=6,4,6,4;RE=10;REF_strand=41,39;Strandbias_pval=0.741888;AF=0.111111	GT:DR:DV	0/0:80:10
chr35	7353846	96834	N	TTGGATCACTGGGTGGAGCAAGCAGTGGACGCCTTGCCTTATGGCCCAGGGCGCGATCTGGAGACCTGGATAGAATCCACATCGGGTCCCGGTTGCATGGAAGCCTGTTCTCCCTCTGGCTGTGTCTCTGCCTCTCTCTCTCTCTGTGGGAACTATAATGAATAACTAAATAAAATCTAAAAAAAAAAAACAAAAAAAAAAAAAGAATC	.	FAIL_NOTPRECISE	IMPRECISE;SVMETHOD=Snifflesv1.0.12;CHR2=chr35;END=7353845;STD_quant_start=90.606843;STD_quant_stop=43.603899;Kurtosis_quant_start=2.650534;Kurtosis_quant_stop=4.087632;SVTYPE=INS;SUPTYPE=AL;SVLEN=213;STRANDS=+-;STRANDS2=5,6,5,6;RE=11;REF_strand=42,42;Strandbias_pval=1;AF=0.115789	GT:DR:DV	0/0:84:11
chr35	7401642	96835	N	TGGGATCCCTGGGTGGCCGCAGCGGTTTGGCGCACTGCCCCTTTGGCCCAGGCGCGATCCTGGAGAACAGGATCGAATCCCACTCAGGCTCCCGGTGCATGGAGCCTGCTTCTCCCGCTGCCATAGGTCTCTGCTCTCTCTCTCCTCGTTGACTATCATAAATAAATAAAATTAAAAAAAAAAAAAAAAAAAGGGAACATAGTA	.	PASS	PRECISE;SVMETHOD=Snifflesv1.0.12;CHR2=chr35;END=7401644;STD_quant_start=3.492850;STD_quant_stop=4.438468;Kurtosis_quant_start=2.440952;Kurtosis_quant_stop=1.791736;SVTYPE=INS;SUPTYPE=AL;SVLEN=207;STRANDS=+-;STRANDS2=11,8,11,8;RE=19;REF_strand=52,47;Strandbias_pval=0.803062;AF=0.161017	GT:DR:DV	0/0:99:19
chr35	7412833	96836	N	GATCACAAGCCTTGAGAATACAGGCAGAAGG	.	FAIL_NOTPRECISE	IMPRECISE;SVMETHOD=Snifflesv1.0.12;CHR2=chr35;END=7412833;STD_quant_start=13.311649;STD_quant_stop=10.459445;Kurtosis_quant_start=6.368051;Kurtosis_quant_stop=6.600298;SVTYPE=INS;SUPTYPE=AL;SVLEN=38;STRANDS=+-;STRANDS2=2,9,2,9;RE=11;REF_strand=45,41;Strandbias_pval=0.0520174;AF=0.113402	GT:DR:DV	0/0:86:11
chr35	7443326	96837	TTTTAAATTTTTTTTATTTATTTATGATAGTCACAGAGAGAGAGAGAGAGAGAGAGGGGCAGAGACACAGGCAGAGGGAGAAGCAAGCTCCACGTACCGGGAGCCCGATGTGGGATTCAATCCCCGGTCTCCAGGATCATGCCCTGGGCCAAAGGCAGGCGCTAAACCGCTGCGCCACCCAGGGATCCCCTAA	N	.	PASS	PRECISE;SVMETHOD=Snifflesv1.0.12;CHR2=chr35;END=7443520;STD_quant_start=0.735980;STD_quant_stop=0.000000;Kurtosis_quant_start=2.445700;Kurtosis_quant_stop=4.638214;SVTYPE=DEL;SUPTYPE=AL;SVLEN=-194;STRANDS=+-;STRANDS2=25,24,25,24;RE=49;REF_strand=38,36;Strandbias_pval=1;AF=0.398374	GT:DR:DV	0/1:74:49
chr35	7450064	96838	AAGAAAGAAAGAAAGAAAGAAAGAAAGAAAGAAAGAAAGAAAGAAAGAAAAAGAAAGAAAGAAAGAAAGAAAGAAAGAAAG	N	.	FAIL_NOTPRECISE	IMPRECISE;SVMETHOD=Snifflesv1.0.12;CHR2=chr35;END=7450136;STD_quant_start=24.805241;STD_quant_stop=35.590729;Kurtosis_quant_start=-0.729899;Kurtosis_quant_stop=-0.704647;SVTYPE=DEL;SUPTYPE=AL;SVLEN=-72;STRANDS=+-;STRANDS2=8,2,8,2;RE=10;REF_strand=46,55;Strandbias_pval=0.0488277;AF=0.0900901	GT:DR:DV	0/0:101:10
chr35	7450077	96839	N	AAAACTAAAAAATGAAAAAACAGAACATAAAGGGAAACAGAGAAAGGACACAGAAAGGGGAAAAAGAAAAAAAAGCGGAGAGAAGAGAAAGAAGCAAAAAGAGAAGAAAGCAGGAAAGAAGAAGGGGGAGGACAACGAAAAGGAGGGACAAGAAAGATAAGGGAAGGGGACGAAAGAGGGGAAAGAAGAAATAGAAGAGAGAGGACAAGAAGAGAAAAAGAAGGAGGCGAAAG	.	FAIL_NOTPRECISE	IMPRECISE;SVMETHOD=Snifflesv1.0.12;CHR2=chr35;END=7450131;STD_quant_start=29.602365;STD_quant_stop=77.345330;Kurtosis_quant_start=1.275739;Kurtosis_quant_stop=0.848463;SVTYPE=INS;SUPTYPE=AL;SVLEN=171;STRANDS=+-;STRANDS2=0,16,0,16;RE=16;REF_strand=45,55;Strandbias_pval=0.000209552;AF=0.137931	GT:DR:DV	0/0:100:16
chr35	7461387	96840	N	TGGTTACTTGTCTTTTTTTTTTTTTTTTACACCC	.	PASS	PRECISE;SVMETHOD=Snifflesv1.0.12;CHR2=chr35;END=7461394;STD_quant_start=1.527525;STD_quant_stop=4.072264;Kurtosis_quant_start=3.178714;Kurtosis_quant_stop=4.081020;SVTYPE=INS;SUPTYPE=AL;SVLEN=32;STRANDS=+-;STRANDS2=17,8,17,8;RE=25;REF_strand=38,35;Strandbias_pval=0.242852;AF=0.255102	GT:DR:DV	0/0:73:25
chr35	7463576	96841	N	TTTTTTTTTTTTTCTTTTTTTTTTTTTTTTTTTTTTTCTTTTTCTTTTTTTTTTTTCTTTACTTTTTGCTCG	.	FAIL_NOTPRECISE	IMPRECISE;SVMETHOD=Snifflesv1.0.12;CHR2=chr35;END=7463602;STD_quant_start=21.097393;STD_quant_stop=36.569113;Kurtosis_quant_start=-1.523824;Kurtosis_quant_stop=1.397037;SVTYPE=INS;SUPTYPE=AL;SVLEN=93;STRANDS=+-;STRANDS2=14,4,14,4;RE=18;REF_strand=32,32;Strandbias_pval=0.0582379;AF=0.219512	GT:DR:DV	0/0:64:18
chr35	7466506	96842	N	GGGTGGGGTTTTTTTTCTTTTTTCTTTTTTTTTTTTTTTTTTTTTTTTTTTCGTTTTTTTTTCTTTTTTTTCCTTTTTTTTTTTTTTTTTTTTTTTTTTTTTTTTTTTTTTTTTTTTTGTTTTTTTTTTTCTCTTTTTCTTTTTTTTCTGTCTTTTTTTCTTTTTTTTTTTTTTTTTTTTTTTTTTTTTTTGTTT	.	FAIL_NOTPRECISE	IMPRECISE;SVMETHOD=Snifflesv1.0.12;CHR2=chr35;END=7466512;STD_quant_start=2.703274;STD_quant_stop=10.542952;Kurtosis_quant_start=0.400265;Kurtosis_quant_stop=-1.037588;SVTYPE=INS;SUPTYPE=AL;SVLEN=237;STRANDS=+-;STRANDS2=12,15,12,15;RE=27;REF_strand=36,33;Strandbias_pval=0.650312;AF=0.28125	GT:DR:DV	0/0:69:27
chr35	7471463	96843	N	AGAAAGAAGAAAGAAAAAGAAAGAAAAAAAGAATAAAGAAAGGAAAGG	.	FAIL_NOTPRECISE	IMPRECISE;SVMETHOD=Snifflesv1.0.12;CHR2=chr35;END=7471462;STD_quant_start=22.077137;STD_quant_stop=26.222128;Kurtosis_quant_start=2.069573;Kurtosis_quant_stop=2.516670;SVTYPE=INS;SUPTYPE=AL;SVLEN=76;STRANDS=+-;STRANDS2=2,10,2,10;RE=12;REF_strand=37,37;Strandbias_pval=0.057387;AF=0.139535	GT:DR:DV	0/0:74:12
chr35	7484589	96844	N	CCAAGTGTTTTAGTTATTTATTTAATTTATTATCTTTGTATTTTGTCTTTTTAACTATGATTCTGTTTTTTTTTTTTTTAATTTTTTTGATTTATTCTATGATAGTCACAGAGAGAGAGAGACAGAGGACCCAGGCGAGGGAAGAAGCAGGCTCCAAGGCACTGGG	.	PASS	PRECISE;SVMETHOD=Snifflesv1.0.12;CHR2=chr35;END=7484595;STD_quant_start=4.986939;STD_quant_stop=8.883301;Kurtosis_quant_start=11.449668;Kurtosis_quant_stop=3.467154;SVTYPE=INS;SUPTYPE=AL;SVLEN=168;STRANDS=+-;STRANDS2=27,20,27,20;RE=47;REF_strand=39,36;Strandbias_pval=0.580695;AF=0.385246	GT:DR:DV	0/1:75:47
chr35	7493681	96845	CATCAGTTTTTTTTTTTTTTTTTTTTTTTTTTTAAAGGTGGAGGGTAGAGCTTTATCACACAAGGGGCTTTATTTTATTTATTTTTTTTTTAATTTTTTATTTATTTATGATCATCACAGAGAGAGAGAGAGAGAGGCAGAGACACAGGCAGAGGGAGAAGCAGGCTCCATGCACCGGGAGCCCGATGTGGGATTCGATCCTGGGTCTCCAGGATCGCGCCCTGGGCCAAAGGCAGGCGCCAAACCGCTGCGCCACCCAGGGATCCCGAGGC	N	.	PASS	PRECISE;SVMETHOD=Snifflesv1.0.12;CHR2=chr35;END=7493952;STD_quant_start=3.563706;STD_quant_stop=3.549648;Kurtosis_quant_start=0.384338;Kurtosis_quant_stop=1.010096;SVTYPE=DEL;SUPTYPE=AL;SVLEN=-271;STRANDS=+-;STRANDS2=7,5,7,5;RE=12;REF_strand=47,49;Strandbias_pval=0.760799;AF=0.111111	GT:DR:DV	0/0:96:12
chr35	7494271	96846	N	TTTTTTTTTTTTTTTTTTTTTGTTCACACAA	.	PASS	PRECISE;SVMETHOD=Snifflesv1.0.12;CHR2=chr35;END=7494275;STD_quant_start=1.328422;STD_quant_stop=3.804023;Kurtosis_quant_start=6.102413;Kurtosis_quant_stop=4.097586;SVTYPE=INS;SUPTYPE=AL;SVLEN=32;STRANDS=+-;STRANDS2=24,10,24,10;RE=34;REF_strand=44,47;Strandbias_pval=0.0285231;AF=0.272	GT:DR:DV	0/0:91:34
chr35	7530299	96847	N	CTCTCGAATAGATATCTTATAGATCTATGTC	.	FAIL_NOTPRECISE	IMPRECISE;SVMETHOD=Snifflesv1.0.12;CHR2=chr35;END=7530303;STD_quant_start=6.196773;STD_quant_stop=10.445095;Kurtosis_quant_start=6.460888;Kurtosis_quant_stop=5.955256;SVTYPE=INS;SUPTYPE=AL;SVLEN=34;STRANDS=+-;STRANDS2=8,5,8,5;RE=13;REF_strand=45,34;Strandbias_pval=1;AF=0.141304	GT:DR:DV	0/0:79:13
chr35	7551740	96848	CTGCATTTATTTATTTTTTTTTTTTTTTTTTTTTTATTTTTTCTTTATTTATTTATGATAGTCACACAGAGAGAGAGAGAGAGGCAGAGGGAGAAGCAGGCTCCATGCACCGGGAGCCCGATGTGGGATTCGATCCCGGGTCTCCAGGATCGCGCCCTGGGCCAAAGGCAGGCGCCAAACCGCTGCGCCACCCAGGGATCCCTTG	N	.	PASS	PRECISE;SVMETHOD=Snifflesv1.0.12;CHR2=chr35;END=7551946;STD_quant_start=2.213594;STD_quant_stop=2.366432;Kurtosis_quant_start=3.249465;Kurtosis_quant_stop=4.510881;SVTYPE=DEL;SUPTYPE=AL;SVLEN=-206;STRANDS=+-;STRANDS2=9,9,9,9;RE=18;REF_strand=44,58;Strandbias_pval=0.615469;AF=0.15	GT:DR:DV	0/0:102:18
chr35	7554626	96849	N	TAAAAAAGAAAAAAAAATAAAAAAATAAAAAG	.	PASS	PRECISE;SVMETHOD=Snifflesv1.0.12;CHR2=chr35;END=7554628;STD_quant_start=0.650444;STD_quant_stop=1.754116;Kurtosis_quant_start=11.396507;Kurtosis_quant_stop=8.294159;SVTYPE=INS;SUPTYPE=AL;SVLEN=33;STRANDS=+-;STRANDS2=19,33,19,33;RE=52;REF_strand=49,50;Strandbias_pval=0.168432;AF=0.344371	GT:DR:DV	0/1:99:52
chr35	7565416	96850	N	CCTCCTCGCCCCCGGGGCCCCGGGCGGCTCCTCGGAGCCAGCGGCCCTGGCGTCGCTGCGCCTTCGTGGTCACGGCGGCTCCGATGCCCCCGCCGGGGTCACCCCGAGTTCCCCGCCCCTGATCCGAGGTCCCCGCCCCCGGTTCCCGAGGGTCCCCCGGCCCCCTGGTCTGGGTCCCGCCCCCTGGTCCTG	.	FAIL_NOTPRECISE	IMPRECISE;SVMETHOD=Snifflesv1.0.12;CHR2=chr35;END=7565462;STD_quant_start=8.633971;STD_quant_stop=28.136033;Kurtosis_quant_start=-1.188852;Kurtosis_quant_stop=-2.057139;SVTYPE=INS;SUPTYPE=AL;SVLEN=118;STRANDS=+-;STRANDS2=9,13,9,13;RE=22;REF_strand=47,43;Strandbias_pval=0.476169;AF=0.196429	GT:DR:DV	0/0:90:22
chr35	7565749	96851	N	TGGGGGTAACATGACACCCGGTCCCGAGGTCTCGCCCCAGGCCAGAGGTCCCACACCCTGTCTGAGGTACCCGCACCCTGAACGGGGCCCACGCAACCATGGCACAGAGGTCCCAAAACAATTTCGGTCCAGGGTCCTGACACCAGGTACCGA	.	FAIL_NOTPRECISE	IMPRECISE;SVMETHOD=Snifflesv1.0.12;CHR2=chr35;END=7565777;STD_quant_start=59.589505;STD_quant_stop=44.301652;Kurtosis_quant_start=-1.778463;Kurtosis_quant_stop=-1.842002;SVTYPE=INS;SUPTYPE=AL;SVLEN=87;STRANDS=+-;STRANDS2=10,13,10,13;RE=23;REF_strand=50,43;Strandbias_pval=0.485558;AF=0.198276	GT:DR:DV	0/0:93:23
chr35	7565805	96852	CCCCCCGGGTCCCCCCCCGTGAGTCCCGCCCG	N	.	PASS	PRECISE;SVMETHOD=Snifflesv1.0.12;CHR2=chr35;END=7565837;STD_quant_start=0.522233;STD_quant_stop=1.000000;Kurtosis_quant_start=5.416829;Kurtosis_quant_stop=3.050526;SVTYPE=DEL;SUPTYPE=AL;SVLEN=-32;STRANDS=+-;STRANDS2=12,10,12,10;RE=22;REF_strand=49,43;Strandbias_pval=1;AF=0.192982	GT:DR:DV	0/0:92:22
chr35	7576668	96853	N	TGAGGTTCTCTGTGGAAGATCTGAACTGACGTAAACGAACAAAGAGGCAAATCTTATGACG	.	PASS	PRECISE;SVMETHOD=Snifflesv1.0.12;CHR2=chr35;END=7576667;STD_quant_start=0.518875;STD_quant_stop=2.393903;Kurtosis_quant_start=22.354757;Kurtosis_quant_stop=20.183021;SVTYPE=INS;SUPTYPE=AL;SVLEN=61;STRANDS=+-;STRANDS2=27,25,27,25;RE=52;REF_strand=38,41;Strandbias_pval=0.722687;AF=0.396947	GT:DR:DV	0/1:79:52
chr35	7590707	96854	TGGGATCTGGAGAAGAAATGTTGGGAAATATCAGAAAGGGAGACAGAACGTAAAGACTGCTAACTCTGGGAAACGAACTAGGGTGGTAGAAGGGGAGGAGGGCGGGGGTGGGAGTGAATGGGTGATGGGCACTGGGTGTTATTTTGTATGTTAGTAAATTGAACACCAATAAAAAAAATAAATAAAATAAAAA	N	.	PASS	PRECISE;SVMETHOD=Snifflesv1.0.12;CHR2=chr35;END=7590900;STD_quant_start=2.420153;STD_quant_stop=1.812654;Kurtosis_quant_start=-1.307494;Kurtosis_quant_stop=-1.875934;SVTYPE=DEL;SUPTYPE=AL;SVLEN=-193;STRANDS=+-;STRANDS2=14,14,14,14;RE=28;REF_strand=46,40;Strandbias_pval=0.828812;AF=0.245614	GT:DR:DV	0/0:86:28
chr35	7594808	96855	N	AAACAGCCTTCTGTTGGGGGTTCCCTGGGCGTGGCAACGCGGTTGGCGCCTGCCTTTGGCCCGGGCGCGATCCGGAGGGACCCGGGACGAATCCACGTCGGGTTCCCGGTGCATGGAGCCTGCTTCTCCCTCTGCCTTGTTGTTCTCTGCCCTCTCTCTCTTCTCCTCTCTCTCTGTGGACATCATAAATAACTAAACATTAAAAAAAAAAATAAC	.	PASS	PRECISE;SVMETHOD=Snifflesv1.0.12;CHR2=chr35;END=7594819;STD_quant_start=2.182179;STD_quant_stop=3.023716;Kurtosis_quant_start=5.104338;Kurtosis_quant_stop=17.702335;SVTYPE=INS;SUPTYPE=AL;SVLEN=208;STRANDS=+-;STRANDS2=18,25,18,25;RE=43;REF_strand=36,43;Strandbias_pval=0.70779;AF=0.352459	GT:DR:DV	0/1:79:43
chr35	7605966	96856	N	TGGTCCTCCTAATTTATTTATTTATCTTCATTTATTTATTTATTTATTATTTTTCCCCTTT	.	PASS	PRECISE;SVMETHOD=Snifflesv1.0.12;CHR2=chr35;END=7605970;STD_quant_start=3.366502;STD_quant_stop=3.785939;Kurtosis_quant_start=2.458589;Kurtosis_quant_stop=3.015439;SVTYPE=INS;SUPTYPE=AL;SVLEN=54;STRANDS=+-;STRANDS2=29,32,29,32;RE=61;REF_strand=45,53;Strandbias_pval=0.871221;AF=0.383648	GT:DR:DV	0/1:98:61
chr35	7664415	96857	N	GGTGTATTCCTTTTTTTTTTTTTTTTTTTTTTTTTTTTTTTTTTTTAAATTTTTTTTAAATTTTTATTTTTTATGATAGTCACAGAGAGCGATGGGGAGAGGCCGAAAGACACCAGCAGAGGGAGAAGCAGGTCTCCATGCACGGAGCCTGCCGTGGGATTCGATCCCGGGTCTCAAGGGATCGCGCCATTGGGCCAAAGGCAGGCTGCCAAACGCTGCGCCACCCAGGGATCCCTCGCTA	.	PASS	PRECISE;SVMETHOD=Snifflesv1.0.12;CHR2=chr35;END=7664415;STD_quant_start=4.939636;STD_quant_stop=5.718391;Kurtosis_quant_start=-1.769511;Kurtosis_quant_stop=-0.225571;SVTYPE=INS;SUPTYPE=AL;SVLEN=240;STRANDS=+-;STRANDS2=4,8,4,8;RE=12;REF_strand=36,50;Strandbias_pval=0.756445;AF=0.122449	GT:DR:DV	0/0:86:12
chr35	7667282	96858	N	CCATCTTCTTTTTTCTTTTTTTTTGTTTTATTTATTCATGCATAGGCACACAGGAGAGGAGAGGCAGAGCGCAGGCAGATGGAGAAGCAGGCTCATGCACCGGGAGCCCGCCCGACGTTGGCCTCGATCCCGGATCTCCAGGATCACGCCCTGTGGCCAAAGGCAGGGCCAACCGCTGCGCCACCAGGTTCCCGGCTTACATCTTCTTTTTTTTTTTTTTTTTTAATATTTTTTTCAATTTTTATTTATTTATGCTAGTCACGAGAGAGGGAGAGCGGAGAGGCAGAGACCCACAGCTAGAGGGAGAAGACGAAGCCGGGCTCCATGCACCGGGGAGCCCGACGTGGGGCTTCGATCCGGTTATCCAGGATCCGCCCTGGGCCACAGGCAGGCGCCAAACACGCTGCGCCACCCAGGGATCCCC	.	PASS	PRECISE;SVMETHOD=Snifflesv1.0.12;CHR2=chr35;END=7667281;STD_quant_start=1.788854;STD_quant_stop=7.078135;Kurtosis_quant_start=6.509937;Kurtosis_quant_stop=3.095813;SVTYPE=INS;SUPTYPE=AL;SVLEN=435;STRANDS=+-;STRANDS2=7,10,7,10;RE=17;REF_strand=42,53;Strandbias_pval=1;AF=0.151786	GT:DR:DV	0/0:95:17
chr35	7753593	96859	N	CTCAATGACTGGCCCTTTTTTTTTTTTTTTTTAATATTGTAATTTATGTTTATTATTTAGTAATGATAGTCATACGAGAAGAGAGAGAGGAATAAGAGAGAGAGAGGCAGACACAGGCAGAGGGAAGAAGCCGGCTCCATGCACCAGAGCCCGACGTGGGATTCGATCCCGGGGCCTCCAGGATCACGCCCGGCCAAAAAGGGCAGGCGCCAAAACCGCTGCGCCACCAGGGATTCC	.	PASS	PRECISE;SVMETHOD=Snifflesv1.0.12;CHR2=chr35;END=7753596;STD_quant_start=4.143268;STD_quant_stop=3.872983;Kurtosis_quant_start=1.016084;Kurtosis_quant_stop=6.658870;SVTYPE=INS;SUPTYPE=AL;SVLEN=236;STRANDS=+-;STRANDS2=12,12,12,12;RE=24;REF_strand=45,46;Strandbias_pval=1;AF=0.208696	GT:DR:DV	0/0:91:24
chr35	7813233	96860	TGGGATTTTTGTGTAACTATGGGATTTTTGTGTAACTA	N	.	PASS	PRECISE;SVMETHOD=Snifflesv1.0.12;CHR2=chr35;END=7813271;STD_quant_start=1.603567;STD_quant_stop=0.755929;Kurtosis_quant_start=-1.558820;Kurtosis_quant_stop=-1.525429;SVTYPE=DEL;SUPTYPE=AL;SVLEN=-38;STRANDS=+-;STRANDS2=15,27,15,27;RE=42;REF_strand=34,35;Strandbias_pval=0.174527;AF=0.378378	GT:DR:DV	0/1:69:42
chr35	7896582	96861	N	ATATAGATAGATATAGAGATATATATATATATA	.	PASS	PRECISE;SVMETHOD=Snifflesv1.0.12;CHR2=chr35;END=7896581;STD_quant_start=8.479387;STD_quant_stop=8.467585;Kurtosis_quant_start=1.483242;Kurtosis_quant_stop=5.296683;SVTYPE=INS;SUPTYPE=AL;SVLEN=41;STRANDS=+-;STRANDS2=11,3,11,3;RE=14;REF_strand=41,22;Strandbias_pval=0.529047;AF=0.181818	GT:DR:DV	0/0:63:14
chr35	7900422	96862	N	AAGAATAAAGAAAGAAAGAAGTAAAGAAGAAAGAAAGAAAGAAAGAGAAGAAAGT	.	FAIL_NOTPRECISE	IMPRECISE;SVMETHOD=Snifflesv1.0.12;CHR2=chr35;END=7900425;STD_quant_start=24.837472;STD_quant_stop=25.205158;Kurtosis_quant_start=-0.281564;Kurtosis_quant_stop=5.241361;SVTYPE=INS;SUPTYPE=AL;SVLEN=62;STRANDS=+-;STRANDS2=14,4,14,4;RE=18;REF_strand=38,26;Strandbias_pval=0.177587;AF=0.219512	GT:DR:DV	0/0:64:18
chr35	7931221	96863	ACCCTGGGTTGGAGGCAGGTGCTAACTGCTGAGACACCCAGGGATCCCCCACTCTCTCTGTTTTTTAAAGAGAGAGAGGCAGAGACACAGGCAGAGGGAGAAGCAGGCTCCATGCAGGGAGCCGACGTGGGACTCGATCCCAGGTTTCCAGGATCAT	N	.	FAIL_NOTPRECISE	IMPRECISE;SVMETHOD=Snifflesv1.0.12;CHR2=chr35;END=7931371;STD_quant_start=13.266499;STD_quant_stop=18.382056;Kurtosis_quant_start=-0.913889;Kurtosis_quant_stop=-1.402360;SVTYPE=DEL;SUPTYPE=AL;SVLEN=-150;STRANDS=+-;STRANDS2=8,11,8,11;RE=19;REF_strand=40,43;Strandbias_pval=0.79965;AF=0.186275	GT:DR:DV	0/0:83:19
chr35	7931482	96864	N	CTGCCTTCGCCCAGGGCGTTGACCCGGGGTCCAGGATCAGTCCCGCGTCGGGCTCCCTGCAGGGAGCCTGCTTCTCCCTCTGC	.	PASS	PRECISE;SVMETHOD=Snifflesv1.0.12;CHR2=chr35;END=7931483;STD_quant_start=0.000000;STD_quant_stop=2.121320;Kurtosis_quant_start=4.875641;Kurtosis_quant_stop=2.136867;SVTYPE=INS;SUPTYPE=AL;SVLEN=85;STRANDS=+-;STRANDS2=7,13,7,13;RE=20;REF_strand=38,42;Strandbias_pval=0.451642;AF=0.2	GT:DR:DV	0/0:80:20
chr35	8024671	96865	N	TTATTTTTTGTTTTTTTTTTTTTTTTTTTTTTTTTTTCGTTTTTAA	.	PASS	PRECISE;SVMETHOD=Snifflesv1.0.12;CHR2=chr35;END=8024672;STD_quant_start=5.118594;STD_quant_stop=2.898275;Kurtosis_quant_start=6.848292;Kurtosis_quant_stop=6.899285;SVTYPE=INS;SUPTYPE=AL;SVLEN=44;STRANDS=+-;STRANDS2=5,8,5,8;RE=13;REF_strand=45,42;Strandbias_pval=0.553555;AF=0.13	GT:DR:DV	0/0:87:13
chr35	8058629	96866	AACTTTCTTTTTTTTTTTTTTTTTTTTTTAATTTTTATTTATTTATGATAGTCACAGAGAGAGAGAGAGAGAGAGGCAGAGACAGGCAGAGGGAGAAGCAGGCTCCATGCACCGGGAGCCTGATGTGGGATTCGATCCTGGGTCTCCAGGATCGCGCCCTGGGCCAAAGGCAGGCGCCAAACCGCTGCGCCACCCAGGGATCCCCCAAGA	N	.	PASS	PRECISE;SVMETHOD=Snifflesv1.0.12;CHR2=chr35;END=8058840;STD_quant_start=5.924525;STD_quant_stop=4.472136;Kurtosis_quant_start=1.120162;Kurtosis_quant_stop=2.921484;SVTYPE=DEL;SUPTYPE=AL;SVLEN=-211;STRANDS=+-;STRANDS2=7,7,7,7;RE=14;REF_strand=51,45;Strandbias_pval=1;AF=0.127273	GT:DR:DV	0/0:96:14
chr35	8064724	96867	CCTAATCTCATTTCTTCCTTTTTTTTTTTTTTAAATTTTTATTTATTTATGATAGTCACAGAGAGAGAGAGAGAGAGAGAGAGGCAGAGACACAGGCAGAGGGAGAAGCAGGCTCCATGCACCGGGAGCCCGACGTGGGATTCGATCCTGGGTCTCCAGGATCGCGCCCTGGGCCAAAGGTAGGCGCCAAATCGCTGCGCCACCCAGGGATCC	N	.	PASS	PRECISE;SVMETHOD=Snifflesv1.0.12;CHR2=chr35;END=8064937;STD_quant_start=3.445427;STD_quant_stop=3.610022;Kurtosis_quant_start=6.121675;Kurtosis_quant_stop=0.252964;SVTYPE=DEL;SUPTYPE=AL;SVLEN=-213;STRANDS=+-;STRANDS2=30,32,30,32;RE=62;REF_strand=48,48;Strandbias_pval=0.871693;AF=0.392405	GT:DR:DV	0/1:96:62
chr35	8079578	96868	N	GTTCCTTTCATCCTTTTCTTCTTTTCTTTTCTTTTCTTTTCTTTTCT	.	PASS	PRECISE;SVMETHOD=Snifflesv1.0.12;CHR2=chr35;END=8079577;STD_quant_start=5.630275;STD_quant_stop=6.884766;Kurtosis_quant_start=2.822085;Kurtosis_quant_stop=2.416587;SVTYPE=INS;SUPTYPE=AL;SVLEN=53;STRANDS=+-;STRANDS2=10,6,10,6;RE=16;REF_strand=51,50;Strandbias_pval=0.428203;AF=0.136752	GT:DR:DV	0/0:101:16
chr35	8083741	96869	N	CAGAATACAAGCTTAAGGGGATCCGGCTGGGGTGGCGCAGCGGTTTGGGCGCCTGCCTTTGGCAGGGCGGCGAGCCGGGAGGACCCGGGATCCGAATCCCCAGCGCGTGCTTTCCGGTGGGCAGGGAGCCTGCTTCTGCCTCTGCCTGTGTCGCCCCTGCCTCGCTCTCTCTCTCTCTGTGACTATACATGAAGAAATAAATAAAATCGTTAAAAAAAAAAAAAAAAAAACGAAAAAAAA	.	PASS	PRECISE;SVMETHOD=Snifflesv1.0.12;CHR2=chr35;END=8083752;STD_quant_start=5.147815;STD_quant_stop=4.067145;Kurtosis_quant_start=16.568035;Kurtosis_quant_stop=11.707951;SVTYPE=INS;SUPTYPE=AL;SVLEN=229;STRANDS=+-;STRANDS2=22,27,22,27;RE=49;REF_strand=42,39;Strandbias_pval=0.473392;AF=0.376923	GT:DR:DV	0/1:81:49
chr35	8091469	96870	N	TAGTTTTCTTTCTTTTTTTTTTAATTTTTATTTATTTATGATAGTTCACACACAGAGCGAGAGAGGAGGCAGAGACACAGGAGGGAGAAGAAGCAGGCGCCATGCACCGGTGGCCCGAAGTGGGATGATCCCGAGGTCTCCCCGGATCGTGCTCCTGGGCCAAAGGCAGGTGCCAAACCGCTGCGCCACCCAGGGATC	.	PASS	PRECISE;SVMETHOD=Snifflesv1.0.12;CHR2=chr35;END=8091480;STD_quant_start=2.088932;STD_quant_stop=4.033947;Kurtosis_quant_start=2.901100;Kurtosis_quant_stop=0.950054;SVTYPE=INS;SUPTYPE=AL;SVLEN=196;STRANDS=+-;STRANDS2=10,12,10,12;RE=22;REF_strand=37,49;Strandbias_pval=1;AF=0.203704	GT:DR:DV	0/0:86:22
chr35	8096743	96871	ATACTTATTATTTTAAGCTTTGCAAAAATGATAACCATCCTAATGGATGTCAAGTGATATCTCATTGTGATTTTGATTTGCATTTCTCTAGTGATTGTGAGGTTGAACATCTTTTCATGTGTTTTTTGGCCATTTGTATATCTTCCTTGGAGAAATGTCCATTCAAGCCCTTTGCCCATTTTTTTATTGTTGAGTTGTAGAAGATCTTTATGTATTCTGGATATAAATCCCTTATCACATATATGATTTGTAAA	N	.	PASS	PRECISE;SVMETHOD=Snifflesv1.0.12;CHR2=chr35;END=8096996;STD_quant_start=0.000000;STD_quant_stop=0.316228;Kurtosis_quant_start=4.303091;Kurtosis_quant_stop=3.285444;SVTYPE=DEL;SUPTYPE=AL;SVLEN=-253;STRANDS=+-;STRANDS2=8,6,8,6;RE=14;REF_strand=43,50;Strandbias_pval=0.568895;AF=0.130841	GT:DR:DV	0/0:93:14
chr35	8109757	96872	N	ATTAACTGCATTAGTTTTTTTTTTTTTTTTTTCATTTTTAATTTATTATCTGATAGTCACAGACACGAGAGGCGAGAGAGAGGCCGCGACACCAGGCAGCGGGGGGAGAAGCAGCTCATGCCACGGGGAGCCTGATTTCGGGACTCGATCACGGGTCCTCCCGGATCGCGCCCCTGGCCACAGGCAGGCGCCAAACCGCTGCTTTGCGCCCCCCCGGTATCCCC	.	PASS	PRECISE;SVMETHOD=Snifflesv1.0.12;CHR2=chr35;END=8109773;STD_quant_start=4.168333;STD_quant_stop=7.182879;Kurtosis_quant_start=5.000839;Kurtosis_quant_stop=5.791877;SVTYPE=INS;SUPTYPE=AL;SVLEN=209;STRANDS=+-;STRANDS2=34,30,34,30;RE=64;REF_strand=47,48;Strandbias_pval=0.74661;AF=0.402516	GT:DR:DV	0/1:95:64
chr35	8133586	96873	N	ATTCGGCCTTCTATTTAGCGTACCCTTTTTTTTTTCCTGTTTTTTTCCCTCCTTTCTTCTTTCTTTACCTTAGTTTCTTCTCCTTTCGTATCCTTTCATCTTCCGCTTACGTTCCTCTTTTTATAA	.	FAIL_NOTPRECISE	IMPRECISE;SVMETHOD=Snifflesv1.0.12;CHR2=chr35;END=8133592;STD_quant_start=15.079788;STD_quant_stop=29.153044;Kurtosis_quant_start=-0.661195;Kurtosis_quant_stop=-1.201859;SVTYPE=INS;SUPTYPE=AL;SVLEN=69;STRANDS=+-;STRANDS2=12,0,12,0;RE=12;REF_strand=46,57;Strandbias_pval=0.000259316;AF=0.104348	GT:DR:DV	0/0:103:12
chr35	8143029	96874	AAAAGTGCCTTGGAGAAAAGTGCCTTGGAGA	N	.	PASS	PRECISE;SVMETHOD=Snifflesv1.0.12;CHR2=chr35;END=8143060;STD_quant_start=5.147815;STD_quant_stop=5.059644;Kurtosis_quant_start=-1.019366;Kurtosis_quant_stop=-0.933960;SVTYPE=DEL;SUPTYPE=AL;SVLEN=-31;STRANDS=+-;STRANDS2=6,4,6,4;RE=10;REF_strand=27,44;Strandbias_pval=0.302456;AF=0.123457	GT:DR:DV	0/0:71:10
chr35	8146062	96875	TTCACTTCACTTTTTTTTTTATTTTATTTTTTTATTTATTTATGATAGTCACAGAGAGAGAAAGAGAGAGAGGCAGAGACACAGGCAGAGGGAGAAGCAAGCTCCATGTACCGGGAGCCCGACGTGGGATTCGATCCCGGGTCTCCAGGATCGCGCCCTGGGCCAAAGGCAGGCGCCAAACCGCTGCGCCACCCAGGGATCCC	N	.	PASS	PRECISE;SVMETHOD=Snifflesv1.0.12;CHR2=chr35;END=8146265;STD_quant_start=2.038099;STD_quant_stop=0.854850;Kurtosis_quant_start=11.917710;Kurtosis_quant_stop=-1.275457;SVTYPE=DEL;SUPTYPE=AL;SVLEN=-203;STRANDS=+-;STRANDS2=18,34,18,34;RE=52;REF_strand=27,45;Strandbias_pval=0.850287;AF=0.419355	GT:DR:DV	0/1:72:52
chr35	8155080	96876	N	CTCAGGAAATGCTTCTTTTTTTTTTTTTTTTTATTTTTCTAATTAAATTTTTTTTTAATTTTTTTATTTAGATGATAGTCCCCAGACGAGAGAGAGAGGGCAGAGACACAGGCAGAGAGAGAGAGAGGCTCCCGCACAGGGAGCCTGAGTGGGACTCGACCTGGGTCTCCACAGGATCGCGCCCTGGCAAAGGAGGCGCCAAACCGCCCTGACGCCACCGGGATCCC	.	PASS	PRECISE;SVMETHOD=Snifflesv1.0.12;CHR2=chr35;END=8155086;STD_quant_start=1.702939;STD_quant_stop=6.220932;Kurtosis_quant_start=6.977554;Kurtosis_quant_stop=5.956067;SVTYPE=INS;SUPTYPE=AL;SVLEN=220;STRANDS=+-;STRANDS2=8,8,8,8;RE=16;REF_strand=41,50;Strandbias_pval=0.789029;AF=0.149533	GT:DR:DV	0/0:91:16
chr35	8186088	96877	GAGTTTTATTTTTTATTATTTTATTTTTATTTTTATTTTTTTTTAAATTTTTATTTATTTATGATAGTCACACAGAGAGAGAGAGAGAGGCAGAGACACAGGCAGAGGGAGAAGCAGGCTCCATGCACCGGGAGCCCGACGTGGGATTCGATCCTGGGTCTCCAGGATCACGCCCTAGGCCAAAGGCAGGCGCCAAACCGCTGTGCCACCCAGGGATCCCCCAAT	N	.	PASS	PRECISE;SVMETHOD=Snifflesv1.0.12;CHR2=chr35;END=8186313;STD_quant_start=3.847077;STD_quant_stop=4.806246;Kurtosis_quant_start=-0.096303;Kurtosis_quant_stop=-1.767989;SVTYPE=DEL;SUPTYPE=AL;SVLEN=-225;STRANDS=+-;STRANDS2=9,6,9,6;RE=15;REF_strand=57,56;Strandbias_pval=0.587051;AF=0.117188	GT:DR:DV	0/0:113:15
chr35	8215888	96878	CTGAGATTTATTATTTATTTATTTTTTTAAAAAATTTTTTATTTATTTATGATAGTCAGAGAGAGAGAGAGAGGCAGAGACACAGGCAGAAGGAGAAGCAGGCTCCATGCACCAGGAGCCCGATGTGGGATTCGATCCCGGGTCTCCAGGATCACGCCCTGGGCCAAAGGCAGGCGCTAAACCGCTGCGCCACCCAGGGATCC	N	.	FAIL_NOTPRECISE	IMPRECISE;SVMETHOD=Snifflesv1.0.12;CHR2=chr35;END=8216091;STD_quant_start=6.693280;STD_quant_stop=14.331783;Kurtosis_quant_start=1.783363;Kurtosis_quant_stop=5.902652;SVTYPE=DEL;SUPTYPE=AL;SVLEN=-203;STRANDS=+-;STRANDS2=8,2,8,2;RE=10;REF_strand=48,44;Strandbias_pval=0.109006;AF=0.0980392	GT:DR:DV	0/0:92:10
chr35	8226527	96879	N	AGCCATCTATTAGTCTATCGAGCTCGCTATG	.	PASS	PRECISE;SVMETHOD=Snifflesv1.0.12;CHR2=chr35;END=8226527;STD_quant_start=5.184110;STD_quant_stop=4.911721;Kurtosis_quant_start=-1.760904;Kurtosis_quant_stop=-1.841223;SVTYPE=INS;SUPTYPE=AL;SVLEN=34;STRANDS=+-;STRANDS2=16,16,16,16;RE=32;REF_strand=42,41;Strandbias_pval=1;AF=0.278261	GT:DR:DV	0/0:83:32
chr35	8260172	96880	TCTCTTTTTTTTTTTTTTTTTGTTTTTTTTTTTTTTTTGTTTTTTAATTTATTTTTTATTGGTGTTCAATTTACCAACATACAGAATAACCCCCAGTGCCCGTCACCCATTCACTCCCACCCCCCGCCTTCCTCCCCTTCCACCACCCCTAGTTCGTTTCCCAGAGTTAGGAGTCTTTATGTTCTGTCTCCCTTTCTGATATTTTCCACACATTTCTTCTCCCTTCCCTTATATTCCCTTTCACTATTATTTATATTCCCCAAATGAATGAGAACATCATTTTAGAAGAGGTGGGTATAAGGAAAACATTATAAAATATATTAGTCCTTTCTCTTGCATTAGTTGAATATTTATTAATTTAATAAACATTTATTGATCATCTTTTTGCTAAGCAACATTGGATGAATAACTACATGGTTTTGCCCTCAAAAGCTCACTGTTTCACAGGAAAAGACAGGGTGTGAATGCAATTATATGTTAGTCAAAATAGGCTGACTGCTGTAACAATGTTAATGTGCAATGGTTAAATACAACAAGGGCAGGGATCCCTGGGTGGCTCAGTGGTTTAGCGCCTGCCTTCAGCCCGGGGCGTGATCCTGGAGTCCCGGGATTGAGTCCTACATCAGGCTCCCTGCCTGGAGCCTGCTTCTCCCTCTACCTGTGTCTCTGTCTCTCTGTCTCTGTCTCTCTCTGTGTCTCTCATGAATAAATAAATAAGATCTTTAAAAAAAGGAAACACAACAAGGATTTATTTCTTGGTTATTTTGTTGTCCACTGTGGGTTTGCAGAAAGGGTGCAGTGGGATTTCTGCCCCATGCAGCCCATTCAGGCTTCTTCCATCTAGTGACTATGCCATCTATTTTGGTCCTCAGAGAGCTCCACTAGATTTTCTACATCTGTCTAGCAGGCCCAGAAAAATGAACATGGAGTATTACAAGGGAGGTTTCATGGGCCAGGTCTGGGAAGCCATCTTTAAACACTCCATTGGTCAGAACTCAGTCATATGGCTGTGTCAAACTTGAGTGTTTTATCCATTTCAAAGGGTTTTAAAGATATTTAAAAAACATCTATGTACCTATATATGTATGTATGTATGTATGTAAGTTACATACGTAGAGAGATAGAGAAAG	N	.	PASS	PRECISE;SVMETHOD=Snifflesv1.0.12;CHR2=chr35;END=8261299;STD_quant_start=4.254409;STD_quant_stop=4.219005;Kurtosis_quant_start=-1.289003;Kurtosis_quant_stop=-1.595317;SVTYPE=DEL;SUPTYPE=AL,SR;SVLEN=-1127;STRANDS=+-;STRANDS2=5,7,5,7;RE=12;REF_strand=52,52;Strandbias_pval=0.762279;AF=0.103448	GT:DR:DV	0/0:104:12
chr35	8282969	96881	N	TTTTACGCTTTTTTTTACATAATAGAACTGAAATGTTCCTGAAATACTGCCCACAGCATTTTATTTATTTATTTATTTTCTTTTTAATATTTTTTTATTTATTATGGTCGTCACAGCGAGAGCGAGAGAGCGGCAGATATGTCACAGGCAGAGGTAGCGAACGAAGCAGGGCTCCATGCACCAGGAGCCCGAGTGGTGCTTCGATCCCGGGTCTCCAGGATCGCGCCCTGGCCCACAGGCAGGCGGCTACCACCGCTGCGCTACCCAGGGATACCCC	.	FAIL_NOTPRECISE	IMPRECISE;SVMETHOD=Snifflesv1.0.12;CHR2=chr35;END=8282978;STD_quant_start=8.573214;STD_quant_stop=13.906833;Kurtosis_quant_start=5.053679;Kurtosis_quant_stop=1.389408;SVTYPE=INS;SUPTYPE=AL;SVLEN=274;STRANDS=+-;STRANDS2=7,8,7,8;RE=15;REF_strand=32,46;Strandbias_pval=0.777888;AF=0.16129	GT:DR:DV	0/0:78:15
chr35	8285966	96882	N	AGTCTTAAATTTTTATTTTTTTTTTTAAATTTTTATTATTTTTTATGGAGAGTTACGAGAAAGAGATGAGGCAGAGACACAGGCAGAGGGAAGCAGCCTCCATGCACCGGGAGCCCACGTGGGATTCATCCCCCCGGGTCCTCCAGGGGGGATCGCGCCCTGGCAAGGGCATGCACCAACCGGCCTGCGCAACCCAGGGATGCCCGATTCTCAC	.	PASS	PRECISE;SVMETHOD=Snifflesv1.0.12;CHR2=chr35;END=8285968;STD_quant_start=6.833740;STD_quant_stop=7.905694;Kurtosis_quant_start=-0.748438;Kurtosis_quant_stop=5.239918;SVTYPE=INS;SUPTYPE=AL;SVLEN=210;STRANDS=+-;STRANDS2=11,8,11,8;RE=19;REF_strand=35,41;Strandbias_pval=0.444227;AF=0.2	GT:DR:DV	0/0:76:19
chr35	8336104	96883	ATACTGTAATGACTCAATAAAATACTGTAATGACTCAATAAA	N	.	PASS	PRECISE;SVMETHOD=Snifflesv1.0.12;CHR2=chr35;END=8336146;STD_quant_start=0.000000;STD_quant_stop=0.000000;Kurtosis_quant_start=2.193906;Kurtosis_quant_stop=1.431918;SVTYPE=DEL;SUPTYPE=AL;SVLEN=-42;STRANDS=+-;STRANDS2=32,28,32,28;RE=60;REF_strand=48,42;Strandbias_pval=1;AF=0.4	GT:DR:DV	0/1:90:60
chr35	8352614	96884	CATTCCTTTTTTTTTTTTTTTTTTTTTTTTTTTTTATTTTTTTTTTTTTTTTTTTATTGGTGTTCAATTTACTAACATACAGAATAACACCCAGTGCCCGTCACCCATTCACTCCCACCCCCCGCCCTCCTCCCCTTCTACCACCCCTAGTTCGTTTCCAGAGTTAGCAGTCTTTATGTTCTGTCTCCTTTCTGATATTTCCCACACATTTTTTCTCCCTTCCCTTATTTCCCTTTCACTATTATTTATATTCCCCAAATGAATGAGAACATATAATGTTTGTCCTTCTCCGACTGACTTACTTCACTCAGCATAATACCCTCCAGTTCCATCCACGTTGAAGCAAATGGTGGGTATTTGTCATTTCTAATAGCTGAGTAATATTCCATTGTATACATAAACCACATCTTCTTTTTCCATTCATCTTTCGTTGGACACCGAGGCTCCTTCCACAGTTTGGCTATCGTGGCCATGCTGCTAGAAACATCGGGGTGCAGGTGTCCCGGCGTTTCATTGCATTTGTATCTTTGGGGTAAATCCCCAACAGTGCAATTGCTGGGTCGTAGGGCAGGTATATTTTTAACTGTTTGAGGAACCTCCACACAGTTTTCCACAGTGGCTGCACCAGTTCACATTCCCACCAACAGTGTAAGAGGGTTCCCTTTTCTCCGCATCCTCTCCAACATTTGTTGTTTCCTGCCTTGTTAATTTTTCCCATTCTCACTGGTGTGAGGTGGTATCTCATTGTGGTTTTGATTGTATTTCCCTGATGGCAAGTGATGCAGAGCATTTTCTCATGTGCATGTTGGCCATGTCTATGTCTTCTTCTGTGAGATTTCTGTTCATGTCTTTTGCCCATTTCATGATTGGATTGTTTGTTTCTTTGGTGTTGAGTTTAAGAAGTTCTTTATAGATCTTGGAAACTAGCCCTTTATCTGATATGTCATTTGCAAATATCTTCTCCATCTGTAGGTTGTCTTTGAGTTTTGTTGACTGTATCCTTTGCTGTTGCAAAAGCTTCTTATCTTGATAAAGTCCCAATAGTTCATTTTTGCTTTTGTTTCTTTTGCCTTCGTGGATGTATCTTGCAAGAAGTTACTATGGCCGAGTTCAAAAAGGGTGTTGCCTGTGTTCTCTCTAGGATTTTGATGGAATCTTGTCTCACATTTAGATCTTTCATCCATTTTGAGTTTATCTTTGTGTATGGTGAAAGAGAGTGGTCTAGTTTCATTCTTCTGCATGTGGATGTCCAATTTTCCCAGCACCATTTATTGAAGAGACTGTCTTTCTTCCAATGGATAGTCTTTCCCCCTTTTATCGAATATTAGTTGCCCATAAAGTTCAGGGTCCACTCTGGATTCTCTATTCTGTTCCACTGATCTATGCGTCTGTTTTTGTGCCAGTACCACACTGTCTGATGACCACAGCTTTGTAGTACAACCTGAAATCTGGCATTGTGATGCCCCCAGATTGTTTTCTTTTTTAAAATTCCCCTGGCTATTCGGGGTCTTTTCTGATTCCACACAAATCTTAAAAATAATTTGTTCTAACTCTCTGAAGAAAGTCCATGGTATTTTGATAGGGATTGCATTAAACGTGTATATTGCCCTGGGTACTTTGGACATTTTCACAATATTAATTCTGCCAATCCATGAGCATGGAATATTTTTCCATCTCTTTGTGTCTTCCTCAATTTCTTTCAGAAGTGTTCTGTAGTTTTGAGGGTATAGATCCTTTACATCTTTGGTGAGGTTTATTCCTATATCTTATGTTTTTGGGTGCAATTGTAAATGGGATTGACCCTTAATTTCTCTTTCTTCAGTCTCATTGTTAGTGTATAGAAATGCCACTGACTTCTGGGCATTGATTTTGTATCCTGCCACGCTCCCGGGAATTGCTGTATGAGTTCTAGCAATCTTGGGGTGAGACTTTGGGGTTTTCTATGTAGAGTATCATGTCATCGGCGAAGAGGGAGAGTTTGACTTCTTCTTTGCCAATTTGAATGCCTTTAATGTCTTTTTGTTGTCTGATTGCTGAGGCTAGGACTTCCAGTACTATGTTGAATAGCAGTGGTGAGAGTGGACATCCCTGTCTTGTTCCTGATCTTAGGGGAAAGGCTCCCAGTGCTTCCCCATTGAGAATGATATTTGCTGTGGGCTTTTCATAGATGGCTTTTAAGATGTCGAGGAATGTTCCCTCTATCCCTACACTCTGAAGAGTTTTGATCAGGAATGGATGCTGTATTTTGTCAAATGCTTTCTCTCGCATCCAATGAGAGGATCATATGGTTCTTGGTTTTTCTCTTGCTGATATGATGAATCACATGATTGTTTTACGGGTGTTGAACCAGCCTTGTGTCCCAGGGATAAATCCTACTTGGTCATGGTGAATAATTTTCTTAATGTACTGTTGGATCCTATTGGCCAGTATCTTGTTGAGAATTTTTGCATCCATGTTCATCAGGGATATTGGTCTGTAATTCTCCTTTTTGGCGGGGTCTTGTCTGGCTTTGGAATTAAGGTGATGCTGGCTTCATAGAACGAATTTGGAAGTACTCCATCTCTTTCTATCTTTCCAAACAGCTTTAGGAGAATAGGTATGATTTCTTCTTTAAACGTTTGATAAAATTCTCCTGGGAAGCCATCTGGCCCTGGACTCTTGTGTCTTGGGAGTTTTTGATGACTGCTTCAATTTCCTCCCTGGTTTTGGCCTGTTCAGGTTTTCTATTTCTTCCTGTTCCAGTTTGGTAGTTTGTGCTTTCCAGGAATGCGTCCATTTCTTCTAGATTGCCTAATTTATTGGCGTATAGCGTTCATAATATGTTTTTAAAATCGTTGTATTTCCTTGGTGTTGGTAGTGATCTCTCCTTTCTCATCATGATTTTATTAATTTGAGTCTTCTCTCTGCTTCTTTTTAATAAGGCTGGCTAATGGTTTATCTATCTTATTAATTCTTTCAAAGAACCAACTCCTGGTTCTGTTGATCTGTTCCACATTCTTCTGGTCTCGATTTCGTTGAGTTCTGCTCGAATCTTTATTAGCTCCCTTCTTCTCTTGGGTGTAGGATCTATTTGCTGTTTTTTCTCTAGCTCCTTTATGTGTAAGGTTAGCTTTTGTTATTTGAGTTCTTTCCAGTTTTTGAATGGATGCTTGTATTGCGATGTATTTCCCCCTTAGGACTGCTTTTGCTGCATCCCAAAGATTTTGAACGGTTGTATCTTCATTCTCATTAGTTCCATGAATCTTTTTAATTTTCTTCCTTAATTTCCTGGTTGACCCTTTTATCTTTAGCAGGATGGTCCTTAACCTCCATGTGTTTGAGGTCCTTCCAAACTTCTTGTTGTGATTTAGTTCTAATTTCAAGGCATTATGGTCCGAAAATATGCAGGGGACAATCCCAATCTTTTGGTATCGGTTCAGACCCGTTTTGTGACCCAATATGTGGTCTATTCTGGAGAAAGTTCCATGTGCGCTTGAGAAGAATGTGTATTCATTTTGAGTTTGGATGTAAAGTTCTGTAGATATCTGTGAAATCCATCTGGTCCAGTGTATCATTTAAAGCTCTCGTTTTTTTGGAGATGTTTTGCTTAGAAGACCTATCAAGTATAGAAAGAGCTAGATTGAAGTCACCAAGTATAAGTGTATTATTATCTAAGTATTTCTTCACTTGGTTAAAAATTGATTTATATATTTGGCAGCTCCCACATTCGGAGCATATATATTGAGGATTGTTAAGTCCTCTTGTTGAATAGATCCTTTAAGTATGATATAGTGTCCCTCTTCATCTCTCACTACAGTCTTTGGGGTAAATTTTAGTTTATCTGATATAAGGATGGCTACCCCCTGCTTTCTTTTGAGGACCATTCGAATGGTAAATGGTTCTCCAACCTTTTATTTTCAGGCTGTAGGTGTCCTTCTGTCTAAAATGAGTCTCTTGTAGACAGCAAATAGATGGGCCCCTGCTTTTTTATCCAGTCTGAAACCCTGCGCCTTTTGATGGGGTCATTAAGCCCGTTCACATTCAGAGTTACTATTGAGAGATATGAGTTTAGTGTCATCATGATATCTATTCAGTCTTTTTTTTTGTGGACTGTTCCACTGAACTTCTTCTTAAAGGGGAATTTTTTAAAAGGCCCCCTTAAAATTTTTTTGCAGAGCTGGTTTGGAGGTCACATATTCTTTTAGTTGCTGCCTGTCTTGGAAGCTCTTTATCTCTCCTTCCATTTTGAATGAGAGCCTTGCTGGATAAAGTATTCTTGGTTGCATGTTCTTTTCATTTAGGACCCTGAATATATCCTGCCAGCCCTTTCTGGCCTGCCAGGTCTCTGTGGAGAGGTCTGCTGTTACCCTAATACTCCTCCCCATAAAAGTCAGGGATTTCTTGTCTCTTGCTGCTTTAAGGATCTTCTCCTTATCTTTGGAATTTGCAAGCTTCACAATTAAATGTCGAGGTGTTGAACGGTTTTTATTGATTTTAGGGGGGGATCTCTCTATTTCCTGGATCTGAATGCCTGTTTCCCTTCCCAGATTAGGAAAGTTTTTTAGCTAGAATTTGTTCAAATACATATTCTGGCCCTCTGTCCCTTTCGGCGCCCTCGGGAACCCAATTAAACGTAGGTTTTTCTTCCCCAGGCTGTCGTTTATTTCCCTTAATCTATCTTCATGGTCTTTTAATTGTTTTTTCTCTTTTTTCCCCAGTTTCCCTCTTTGCTGTCAACTTGTCTTCTAGGTCACTCACTCGTTCTTCCACCTCGTTAACCCTCGTCGTTAGGACTTCTAGTTTGGATTGCATCTCATTCAATTGGTTTTTTAAATTTTTGGGCCCGATTAGCTCTAAATTCTGCAGTCATGAAGTCTCTTGAGTCCTTTATACTTTTTTCTAGAGCCACCAGTAGCTGTATAATAGTGCTTCTGAATTGGCTTTCTGACATTGAATTGTAATCCAGATTTTGTAACTCTGTGGGAGAGAGGACTGTTTCTGATTCTTTCTTTTGAGGTGAGGTTTTCCTTCTAGTCATTTTGCTCAGTGCAGAGTGGCCAAAAGCAAGTTGTATTGGGAAAAAGAGAAAAAGAGAGGAGAGAAAGAAGGAAAGAAAAGAGAAAGAGAAAAAAAAAGGGAAGAAAAAGAAAAAAAAAACGAAAAAAAAAAAAAAAAAAAAAAAGAAGAAAAAGAGAAAGAAAAAGAAAGGAGAAAAAAAGGGGGTGGGGGAAGGAAACAAATCAAAAAGCAAAACAAAACAAAAACAAAAACAAAAACAAAAACAAAAACAAACAAACAAAAAAAAGAACCACCGGGGAGTATCTTCTGATTCTGTGTACTTTAAGTCCCTTGGCTTCTCCTGGAAGTTGTCAGTCTAGCTGGTGTTCTGGGGGAGGGGCCTGTTGTGCTGATTTTCAGGTGTGAGCAGTTGGGGGAGCTGCTGTGCCCCTGCCTGGTGCAGGGCTCGGTGGGGGTTGTTTACCCCGTGAGGCCGCAGGAGGAACAGCCCCAGTGGCGGGGCAGCTCTGGAAACCTGGATTCAGCTCCGGCAGGAACTCCGTCTGCAGGGCCTGGAGGCTCCGGGGCGGGGCCGCTGATCTGCTCAGCTGGGGCAGGAGCGTCCTTGCTGTCCTGGGCCCTCCCGGCCTCTGCCTGTCCCGGGGGAGGCTGGATCCTGGGCTGTGTCCCGGCGCCCTGTGCTCCGGAGCCTGCGCTGGTGGATTCGCGCTCCCGGGCCGCGCAACCCCCTCCGCGGAGCTGCCGCCCGAGCCCCTCCGAGCTGCTCCTGGAACCGCGCAGCCCCCACCGCACGGAGCCTCCTCCTCTGCCCGAGCCCCTCCGAGCTGCTCCCGGGGCCCCGCAGCCCCCTCCGCGGAGCCGCCGCCCGAGCCCCTTCAGCTGCTCCGGGTCCCGCCGGGTCCCGCCGTGCGCGCTGCAGCCCTTAGGGAGCTCGGCGCACTCTCCTGGGCGCGCAGTTGCTGTTACTGTCCCCGGGAGCCCGAGGGCATCCCCGCCCTCCCGGGTCCTGCTCCACCTCCCGCGAGCCCCTTTCCCCCGGGAAGGTCGGTGCAGCTCCTGCGTCTCCGGGTCGGGGCTCTCCTGTCCTGGGGACACTCGCCCCGGCCTCAGCCCGGCTCCTCGCGGGGCCCCTCCCCCTTGGAGGCCTTTGTTCCTTTATTTCTTTTTCCCCGTCTTCCTACCTTGATAGATGCGCGAACTCTTCTCACTGTAGCATTCCAGCTGGTCTCTCTTTGAATCTCAGGCCGAATTCATAGATTTTCAGGATAATTTGAAGGTTTTCTAGGTAGTTTGGTGGAGACAGGTGATTTGGAGACCCTACTCCTCCGCCATCTTGCTCCTCCCCCAAGGAT	N	.	PASS	PRECISE;SVMETHOD=Snifflesv1.0.12;CHR2=chr35;END=8358950;STD_quant_start=0.707107;STD_quant_stop=0.836660;Kurtosis_quant_start=-1.187184;Kurtosis_quant_stop=-1.300642;SVTYPE=DEL;SUPTYPE=AL,SR;SVLEN=-6336;STRANDS=+-;STRANDS2=21,20,21,20;RE=41;REF_strand=33,50;Strandbias_pval=0.252042;AF=0.330645	GT:DR:DV	0/1:83:41
chr35	8476701	96885	N	AAAAAGGAGTAGTTCAAGGCGCTCGCACTCCCGTCCCAGAAAAAAAAAAAAAAAAAAATAAAAATAAAAAAAAAAAAAAAAAAA	.	PASS	PRECISE;SVMETHOD=Snifflesv1.0.12;CHR2=chr35;END=8476706;STD_quant_start=1.581139;STD_quant_stop=4.096069;Kurtosis_quant_start=5.737629;Kurtosis_quant_stop=6.969696;SVTYPE=INS;SUPTYPE=AL;SVLEN=86;STRANDS=+-;STRANDS2=19,18,19,18;RE=37;REF_strand=30,31;Strandbias_pval=1;AF=0.377551	GT:DR:DV	0/1:61:37
chr35	8485463	96886	TATATATATATATATATATATATATATATATATATA	N	.	PASS	PRECISE;SVMETHOD=Snifflesv1.0.12;CHR2=chr35;END=8485499;STD_quant_start=3.237512;STD_quant_stop=2.802116;Kurtosis_quant_start=-0.886456;Kurtosis_quant_stop=-1.027427;SVTYPE=DEL;SUPTYPE=AL;SVLEN=-36;STRANDS=+-;STRANDS2=26,29,26,29;RE=55;REF_strand=43,46;Strandbias_pval=1;AF=0.381944	GT:DR:DV	0/1:89:55
chr35	8502756	96887	N	CTCACCTACCACCCTTCTCCCCTTCCCTTTCCTCTTTTCCTTCTTCCTGCCTCTCTCCTCTCTTTTTTCCTTCTGGAATCTACTCAGTCTTAGAAGAAATC	.	PASS	PRECISE;SVMETHOD=Snifflesv1.0.12;CHR2=chr35;END=8502755;STD_quant_start=0.000000;STD_quant_stop=1.354006;Kurtosis_quant_start=20.846858;Kurtosis_quant_stop=16.537521;SVTYPE=INS;SUPTYPE=AL;SVLEN=35;STRANDS=+-;STRANDS2=23,25,23,25;RE=48;REF_strand=37,43;Strandbias_pval=0.857267;AF=0.375	GT:DR:DV	0/1:80:48
chr35	8557466	96888	N	CCTCTCTCCTCTTCTTCCCTCTTTCTCTCTCATCTCTCCCTCTCTCATTCCTC	.	FAIL_NOTPRECISE	IMPRECISE;SVMETHOD=Snifflesv1.0.12;CHR2=chr35;END=8557465;STD_quant_start=14.782636;STD_quant_stop=12.032850;Kurtosis_quant_start=-1.836959;Kurtosis_quant_stop=12.027852;SVTYPE=INS;SUPTYPE=AL;SVLEN=77;STRANDS=+-;STRANDS2=20,19,20,19;RE=38;REF_strand=57,46;Strandbias_pval=0.708391;AF=0.269504	GT:DR:DV	0/0:103:38
chr35	8558156	96889	CATGAATTTTTTTTTATTTTTTTTTTTTATTTTTTATTTATGATAGGCACACAGTGAGAGAGAGAGAGAGAGGCAGAGACACAGGCAGAGGGAGAAGCAGGCTCCATGCACCGGGAGCCCGACGTGGGATTCGATCCCGGGTCTCCAGGATCACGCCCTGGGCCAAAGGCAGGCGCTAAACCGCTGCGCCACCCAGGGATCCCC	N	.	PASS	PRECISE;SVMETHOD=Snifflesv1.0.12;CHR2=chr35;END=8558361;STD_quant_start=2.222876;STD_quant_stop=1.057188;Kurtosis_quant_start=-1.302153;Kurtosis_quant_stop=-1.014532;SVTYPE=DEL;SUPTYPE=AL;SVLEN=-205;STRANDS=+-;STRANDS2=17,18,17,18;RE=35;REF_strand=57,47;Strandbias_pval=0.560984;AF=0.251799	GT:DR:DV	0/0:104:35
chr35	8570340	96890	N	ACTTTTCTTTTTTGTTTTTTTCTTTTTTAAATTAATTTTATTATTTTATGATAGTCACAGCTGGAGGGAGGAGAGAGAGAGGAGAGGAGAGGGCAGAGACCCAAGGCAGAGGGAGAGAAGACGAAGGCAGCTCCTCGCCCCGGGGAGCCCCGACCGTTGGATTTCGATACCGGGGCTTCCAGGATCGCGCCCTGGGCCAAAGGGGCAGGCTCCAAAACGCTGCTCCACCCAGGGACCCAAATGAGGT	.	PASS	PRECISE;SVMETHOD=Snifflesv1.0.12;CHR2=chr35;END=8570344;STD_quant_start=2.475688;STD_quant_stop=5.665402;Kurtosis_quant_start=26.814082;Kurtosis_quant_stop=9.563416;SVTYPE=INS;SUPTYPE=AL;SVLEN=241;STRANDS=+-;STRANDS2=32,31,32,31;RE=63;REF_strand=44,41;Strandbias_pval=1;AF=0.425676	GT:DR:DV	0/1:85:63
chr35	8580224	96891	N	AAAAATAATCGGGATCCATGTGGCGCAGCGTTTTGGCGCTGCCTTTGGCCCAGGGGCTTGATCTGGAGAACCCGGATCGAGTCCCACAATCAGCTCCCGGTGCAGTTAGCTGCTTCTCCCCTGCTGGGTCTACTGCCTACTCTCTCTCCTCTCTTGACTAATATAAATAATGAAAATTAAAAAAAAAAAAAAAAAAAAGAGTCTCTTAAAAAAAGAT	.	PASS	PRECISE;SVMETHOD=Snifflesv1.0.12;CHR2=chr35;END=8580230;STD_quant_start=0.901388;STD_quant_stop=5.208167;Kurtosis_quant_start=4.187320;Kurtosis_quant_stop=4.016407;SVTYPE=INS;SUPTYPE=AL,SR;SVLEN=217;STRANDS=+-;STRANDS2=17,15,17,15;RE=32;REF_strand=48,40;Strandbias_pval=1;AF=0.266667	GT:DR:DV	0/0:88:32
chr35	8650219	96892	N	CTGTTCGTTTCTTTTCTTTTTTCTTTTTCTTCTTCTTTTCTTTCGTTTCTTTTCTG	.	PASS	PRECISE;SVMETHOD=Snifflesv1.0.12;CHR2=chr35;END=8650243;STD_quant_start=7.333333;STD_quant_stop=6.069047;Kurtosis_quant_start=14.249996;Kurtosis_quant_stop=0.599941;SVTYPE=INS;SUPTYPE=AL;SVLEN=33;STRANDS=+-;STRANDS2=24,12,24,12;RE=36;REF_strand=39,41;Strandbias_pval=0.10647;AF=0.310345	GT:DR:DV	0/1:80:36
chr35	8708464	96893	TTGGCATTTTCGAGATTTTATTTTATTTTATTTTATTTTTAAATTTTTATTTATTTATTCATGATAGTCACAGAGAGAGAGAGAGAGAGGCAGAGACACAGGCAGAGGGAGAAGCAGGCTCCATGCACCGGGGGCCCGATGTGGGATTCGATCCCGGGTCTCCAGGATCGCGCCCTGGGCCAAAGGCAGGCGCCAAACCGCTGCACCACCCAGGGATCCCTTTTTTTTTTTTTTTTTAATTTTTAT	N	.	PASS	PRECISE;SVMETHOD=Snifflesv1.0.12;CHR2=chr35;END=8708710;STD_quant_start=4.262237;STD_quant_stop=3.454466;Kurtosis_quant_start=7.634635;Kurtosis_quant_stop=-1.501739;SVTYPE=DEL;SUPTYPE=AL;SVLEN=-246;STRANDS=+-;STRANDS2=32,28,32,28;RE=60;REF_strand=45,51;Strandbias_pval=0.510791;AF=0.384615	GT:DR:DV	0/1:96:60
chr35	8724684	96894	N	TCTCTGTCTGCTTGACCACACCTGAGTTCTTACTTGTTGTTGCCTTGTTTGGTCTTCAGTCCCTCATCTTTTATTTGTCACTGTTTTTCTCTAATATCGGTAAAACTTTCTGCTTTTTCAAATATTTTTTAAAAAAGGCGGAATTATAAATGGAAAACTGTGATCACAGGGCTGGAACTTGTC	.	PASS	PRECISE;SVMETHOD=Snifflesv1.0.12;CHR2=chr35;END=8724691;STD_quant_start=0.192450;STD_quant_stop=3.067150;Kurtosis_quant_start=8.521861;Kurtosis_quant_stop=12.545714;SVTYPE=INS;SUPTYPE=AL;SVLEN=175;STRANDS=+-;STRANDS2=25,30,25,30;RE=55;REF_strand=45,46;Strandbias_pval=0.732888;AF=0.376712	GT:DR:DV	0/1:91:55
chr35	8737069	96895	AAGAAAGAAAGAAAGAAGAAAGAAAGAAAGAAAGAAAGAAAGAAAG	N	.	FAIL_NOTPRECISE	IMPRECISE;SVMETHOD=Snifflesv1.0.12;CHR2=chr35;END=8737115;STD_quant_start=19.089264;STD_quant_stop=21.170735;Kurtosis_quant_start=-1.778660;Kurtosis_quant_stop=-2.013442;SVTYPE=DEL;SUPTYPE=AL;SVLEN=-46;STRANDS=+-;STRANDS2=15,2,15,2;RE=17;REF_strand=47,36;Strandbias_pval=0.0146583;AF=0.17	GT:DR:DV	0/0:83:17
chr35	8748593	96896	N	AATGGGGGGGGGGGGGGGAGGGGGGGGGGGGGAGGGGCGAGGTGAAGCGTGTGCGGGGGGGGAGGGTGGGGAGGGGGGGGGGGAGGGAGAG	.	FAIL_NOTPRECISE	IMPRECISE;SVMETHOD=Snifflesv1.0.12;CHR2=chr35;END=8748602;STD_quant_start=13.885244;STD_quant_stop=16.988231;Kurtosis_quant_start=-0.213075;Kurtosis_quant_stop=-0.375946;SVTYPE=INS;SUPTYPE=AL;SVLEN=54;STRANDS=+-;STRANDS2=3,15,3,15;RE=18;REF_strand=59,55;Strandbias_pval=0.00945965;AF=0.136364	GT:DR:DV	0/0:114:18
chr35	8763543	96897	N	AAGCCCAAGACTTACCCCAGCTAGAATGTATGTTGGATTTCGGATTACACTTGTTTATTCTAGCATATTTAGAATCTGCTCCAA	.	PASS	PRECISE;SVMETHOD=Snifflesv1.0.12;CHR2=chr35;END=8763542;STD_quant_start=0.534522;STD_quant_stop=1.864454;Kurtosis_quant_start=2.461831;Kurtosis_quant_stop=2.744962;SVTYPE=INS;SUPTYPE=AL;SVLEN=84;STRANDS=+-;STRANDS2=20,23,20,23;RE=43;REF_strand=48,51;Strandbias_pval=0.856743;AF=0.302817	GT:DR:DV	0/1:99:43
chr35	8765483	96898	N	GGCCACCCACTTTTATTTTTATTTTTTTTTAATTATTTATTTTATTCTGATAGCCCCGAGAGATAGGAGCGAGAGAGAGGCAGAGACACCGGCAAGGGAGACGCAGTCTCATGCAACCAGGGCCCGACGTTGGGATTCGATCACGGGTTCCAGGATCGCGCCCCGGGCCCAAAGGCAGGCGCTTAAACGCGCGCCACCCAGGCGATCC	.	PASS	PRECISE;SVMETHOD=Snifflesv1.0.12;CHR2=chr35;END=8765484;STD_quant_start=2.184993;STD_quant_stop=5.986544;Kurtosis_quant_start=10.507002;Kurtosis_quant_stop=6.390261;SVTYPE=INS;SUPTYPE=AL;SVLEN=214;STRANDS=+-;STRANDS2=29,33,29,33;RE=62;REF_strand=47,54;Strandbias_pval=1;AF=0.380368	GT:DR:DV	0/1:101:62
chr35	8766652	96899	N	ATCGGTTATTTTTATTTATCTTTTTTTAATACC	.	PASS	PRECISE;SVMETHOD=Snifflesv1.0.12;CHR2=chr35;END=8766659;STD_quant_start=1.783765;STD_quant_stop=2.696799;Kurtosis_quant_start=3.370180;Kurtosis_quant_stop=4.714326;SVTYPE=INS;SUPTYPE=AL;SVLEN=32;STRANDS=+-;STRANDS2=7,15,7,15;RE=22;REF_strand=46,55;Strandbias_pval=0.342296;AF=0.178862	GT:DR:DV	0/0:101:22
chr35	8777050	96900	N	CTTTCCTTCCGTCCTCCTTCCTTCCTGTCCTTCCCGTCATT	.	PASS	PRECISE;SVMETHOD=Snifflesv1.0.12;CHR2=chr35;END=8777050;STD_quant_start=2.866058;STD_quant_stop=4.105745;Kurtosis_quant_start=11.857569;Kurtosis_quant_stop=22.697853;SVTYPE=INS;SUPTYPE=AL;SVLEN=41;STRANDS=+-;STRANDS2=32,25,32,25;RE=57;REF_strand=65,51;Strandbias_pval=1;AF=0.32948	GT:DR:DV	0/1:116:57
chr35	8794748	96901	N	TCTTGCTTTCCGGGGGTGGAGCGGTTGAGTAAAGAGGTAGGTCTGTTTCTTTCCCC	.	FAIL_NOTPRECISE	IMPRECISE;SVMETHOD=Snifflesv1.0.12;CHR2=chr35;END=8794760;STD_quant_start=8.972179;STD_quant_stop=16.786900;Kurtosis_quant_start=4.103817;Kurtosis_quant_stop=0.469194;SVTYPE=INS;SUPTYPE=AL;SVLEN=61;STRANDS=+-;STRANDS2=16,1,16,1;RE=17;REF_strand=44,22;Strandbias_pval=0.031586;AF=0.204819	GT:DR:DV	0/0:66:17
chr35	8795299	96902	ATTCATGAGAGACAGAAAGAGAGAGAGAGACAGGCAGAAGGAGAAGCAGGCTCCACGCAGGGAGCCTGATGTGGGACTCGATCCTAGGACTCCAGGATCACACCCTGGGCTGAAGGCAGGCACCAAATGCTAAGCCACCCAGGGATTC	N	.	PASS	PRECISE;SVMETHOD=Snifflesv1.0.12;CHR2=chr35;END=8795441;STD_quant_start=3.209361;STD_quant_stop=4.753946;Kurtosis_quant_start=5.762795;Kurtosis_quant_stop=5.026317;SVTYPE=DEL;SUPTYPE=AL;SVLEN=-142;STRANDS=+-;STRANDS2=12,3,12,3;RE=15;REF_strand=13,21;Strandbias_pval=0.012116;AF=0.306122	GT:DR:DV	0/1:34:15
chr35	8799969	96903	GTATTTTATTTTATTTTATTTTTTTTTTAGTATATGTATTTTATTTTATTTTATTTTTTTTTTAG	N	.	PASS	PRECISE;SVMETHOD=Snifflesv1.0.12;CHR2=chr35;END=8800039;STD_quant_start=2.803060;STD_quant_stop=3.236694;Kurtosis_quant_start=-0.390905;Kurtosis_quant_stop=-1.502032;SVTYPE=DEL;SUPTYPE=AL;SVLEN=-70;STRANDS=+-;STRANDS2=12,31,12,31;RE=43;REF_strand=15,35;Strandbias_pval=1;AF=0.462366	GT:DR:DV	0/1:50:43
chr35	8811950	96904	N	GGTGAATCCACGGATGAGACAGGCCAACACATTATCTCTAAAATTTGGAAA	.	PASS	PRECISE;SVMETHOD=Snifflesv1.0.12;CHR2=chr35;END=8811954;STD_quant_start=0.000000;STD_quant_stop=1.255756;Kurtosis_quant_start=22.931552;Kurtosis_quant_stop=22.075780;SVTYPE=INS;SUPTYPE=AL;SVLEN=51;STRANDS=+-;STRANDS2=22,30,22,30;RE=52;REF_strand=38,47;Strandbias_pval=0.859791;AF=0.379562	GT:DR:DV	0/1:85:52
chr35	8837610	96905	ATAAAATTTGTATCCTGAAAAAAAAAAAAAAAATAAATAAATAAATAA	N	.	PASS	PRECISE;SVMETHOD=Snifflesv1.0.12;CHR2=chr35;END=8837668;STD_quant_start=4.824935;STD_quant_stop=2.712932;Kurtosis_quant_start=-1.994714;Kurtosis_quant_stop=-1.905766;SVTYPE=DEL;SUPTYPE=AL;SVLEN=-58;STRANDS=+-;STRANDS2=26,24,26,24;RE=50;REF_strand=46,51;Strandbias_pval=0.606792;AF=0.340136	GT:DR:DV	0/1:97:50
chr35	8875887	96906	N	CTCTCTTGTTCCTCGCTCCCCTTCTCTCTACTTCTGCGTCTTCCTTCTACCGCCTTTCTTCTTTTTCGTTCTGTCGTTCTCTTCGGTGTCTTTCGTTTCTTTCCCCGTTGTACTCTTCTTCTTTGGGGGTCTAT	.	FAIL_NOTPRECISE	IMPRECISE;SVMETHOD=Snifflesv1.0.12;CHR2=chr35;END=8875903;STD_quant_start=32.592526;STD_quant_stop=41.014410;Kurtosis_quant_start=5.879615;Kurtosis_quant_stop=0.281435;SVTYPE=INS;SUPTYPE=AL,SR;SVLEN=62;STRANDS=+-;STRANDS2=14,8,14,8;RE=22;REF_strand=38,41;Strandbias_pval=0.233378;AF=0.217822	GT:DR:DV	0/0:79:22
chr35	8877597	96907	ATTACAGGGGATCCCTGGGTGGTGCAGTGGTTTAGCGCCTGCCTTTGGCCCAGGGCGCGATCCTGGAGACCCGGGATCGAATCCCACGTCGGGCTCCCGGTGCATGGAGCCTGCTTCTCCCTCTGCCTGTGTCTCTGCTCTCTCTCTCTCCTCTCTGATGACTATCATAAATAAATAAATTAAAAAAAAATTAAAAAAAAAAAAAAAA	N	.	PASS	PRECISE;SVMETHOD=Snifflesv1.0.12;CHR2=chr35;END=8877809;STD_quant_start=3.330302;STD_quant_stop=1.381699;Kurtosis_quant_start=-2.321620;Kurtosis_quant_stop=-1.925007;SVTYPE=DEL;SUPTYPE=AL;SVLEN=-212;STRANDS=+-;STRANDS2=6,17,6,17;RE=23;REF_strand=27,45;Strandbias_pval=0.451196;AF=0.242105	GT:DR:DV	0/0:72:23
chr35	8883735	96908	N	AATCTTGGCAAAACACCAAAAAAAAAAACAA	.	PASS	PRECISE;SVMETHOD=Snifflesv1.0.12;CHR2=chr35;END=8883742;STD_quant_start=2.144761;STD_quant_stop=2.345208;Kurtosis_quant_start=6.913670;Kurtosis_quant_stop=3.779899;SVTYPE=INS;SUPTYPE=AL;SVLEN=31;STRANDS=+-;STRANDS2=6,13,6,13;RE=19;REF_strand=22,32;Strandbias_pval=0.587891;AF=0.260274	GT:DR:DV	0/0:54:19
chr35	8887883	96909	N	TTTTCTTTTCTTTTTTTTGTTTCTTGTTTTCTTTTTTTAACTAT	.	PASS	PRECISE;SVMETHOD=Snifflesv1.0.12;CHR2=chr35;END=8887890;STD_quant_start=1.509231;STD_quant_stop=3.551213;Kurtosis_quant_start=-1.414887;Kurtosis_quant_stop=1.161339;SVTYPE=INS;SUPTYPE=AL;SVLEN=41;STRANDS=+-;STRANDS2=16,21,16,21;RE=37;REF_strand=26,37;Strandbias_pval=1;AF=0.37	GT:DR:DV	0/1:63:37
chr35	8888060	96910	TAAGATCCAGATTTCCATTGGGATCCCTGGGTGGCGCAGCGGTTTGGCGCCTGCCTTTGGCCCAGGGCGCGATCCTGGAGACCCGGGATCGGATCCCACGTCGGGCTCCCGGTGCATGGAGCCTGCTTCTCCCTCTGCCTGTGTCTCTGCCTCTCTCTCTCTCTCTCTGTGACTATCATGAATAAATAAATAAAATCTTTAAAAAAAAAAAAAAAAAA	N	.	PASS	PRECISE;SVMETHOD=Snifflesv1.0.12;CHR2=chr35;END=8888277;STD_quant_start=2.743413;STD_quant_stop=2.026145;Kurtosis_quant_start=-1.811200;Kurtosis_quant_stop=-1.642049;SVTYPE=DEL;SUPTYPE=AL;SVLEN=-217;STRANDS=+-;STRANDS2=15,23,15,23;RE=38;REF_strand=25,36;Strandbias_pval=1;AF=0.383838	GT:DR:DV	0/1:61:38
chr35	8900131	96911	N	GTGCGATGTTTTCTTTTTTCTTTTTTTTTTTTAAGAGATTGTTTTTTATTTTTTTTACTTTATTGTATTTACTATAGATAGCACGCAGAGGAGCGAGAGAATAGGCAGAGACACAGGTAGAGGGCGAAGCAGGCTCATAACACCGGGAGTCCCGATGTGGGTGCGATCCCGGGTCGCCAGGATCCTGCCCTGGGGACCAAAGGCAGGCGCCAAACAATCTAGCGCCACCCAGGGAGCCTGA	.	PASS	PRECISE;SVMETHOD=Snifflesv1.0.12;CHR2=chr35;END=8900139;STD_quant_start=3.176619;STD_quant_stop=4.833595;Kurtosis_quant_start=3.139928;Kurtosis_quant_stop=0.395354;SVTYPE=INS;SUPTYPE=AL;SVLEN=236;STRANDS=+-;STRANDS2=14,9,14,9;RE=23;REF_strand=34,33;Strandbias_pval=0.472027;AF=0.255556	GT:DR:DV	0/0:67:23
chr35	8913113	96912	N	AAATACATAATCCTGAGCAAATAGTTCATTATGTGGGTCTAAATACGAAAATCTTT	.	FAIL_NOTPRECISE	IMPRECISE;SVMETHOD=Snifflesv1.0.12;CHR2=chr35;END=8913112;STD_quant_start=8.497058;STD_quant_stop=11.803954;Kurtosis_quant_start=2.180379;Kurtosis_quant_stop=1.701124;SVTYPE=INS;SUPTYPE=AL;SVLEN=60;STRANDS=+-;STRANDS2=24,6,24,6;RE=30;REF_strand=36,10;Strandbias_pval=1;AF=0.394737	GT:DR:DV	0/1:46:30
chr35	8914496	96913	N	TCCCACGTCGGGCCCTTCTCCCCGGTGGGCATGGAGCCCTGCTTCTCCCCTGCCTAGTGTCCTCTGCCTTCTCTCCTCGCTCTGTG	.	FAIL_NOTPRECISE	IMPRECISE;SVMETHOD=Snifflesv1.0.12;CHR2=chr35;END=8914498;STD_quant_start=13.130118;STD_quant_stop=34.381681;Kurtosis_quant_start=1.783364;Kurtosis_quant_stop=0.953288;SVTYPE=INS;SUPTYPE=AL;SVLEN=126;STRANDS=+-;STRANDS2=10,3,10,3;RE=13;REF_strand=33,12;Strandbias_pval=1;AF=0.224138	GT:DR:DV	0/0:45:13
chr35	8940974	96914	GGCGGGATCCCTGGGTGGCGCAGCGGTTTGGCGCCTGCCTTTGGCCCAGGGCGCGATCCTGGAGACCCGGGATCGAATCCCACGTCGGACTCCCGGTGCATGGAGCCTGCTTCTCCCTCTGCCTGTGTCTCTGCCTCTCTCTCTCTCTGTGACTATCATAAGTAAATAAAAATTAAAAAAAAATAATAATT	N	.	PASS	PRECISE;SVMETHOD=Snifflesv1.0.12;CHR2=chr35;END=8941162;STD_quant_start=4.488079;STD_quant_stop=3.082207;Kurtosis_quant_start=-1.930904;Kurtosis_quant_stop=-2.024779;SVTYPE=DEL;SUPTYPE=AL;SVLEN=-188;STRANDS=+-;STRANDS2=12,16,12,16;RE=28;REF_strand=42,52;Strandbias_pval=1;AF=0.229508	GT:DR:DV	0/0:94:28
chr35	8946537	96915	TGTATATATATATATATATGTATATATATATATATATA	N	.	PASS	PRECISE;SVMETHOD=Snifflesv1.0.12;CHR2=chr35;END=8946575;STD_quant_start=0.982607;STD_quant_stop=1.159667;Kurtosis_quant_start=-0.741513;Kurtosis_quant_stop=-0.621689;SVTYPE=DEL;SUPTYPE=AL;SVLEN=-38;STRANDS=+-;STRANDS2=25,34,25,34;RE=59;REF_strand=47,53;Strandbias_pval=0.622642;AF=0.371069	GT:DR:DV	0/1:100:59
chr35	8962634	96916	TATTATTTGTTTATTTATTTATTGTTTATTTA	N	.	PASS	PRECISE;SVMETHOD=Snifflesv1.0.12;CHR2=chr35;END=8962666;STD_quant_start=1.449138;STD_quant_stop=1.870829;Kurtosis_quant_start=6.013280;Kurtosis_quant_stop=5.510744;SVTYPE=DEL;SUPTYPE=AL;SVLEN=-32;STRANDS=+-;STRANDS2=5,8,5,8;RE=13;REF_strand=52,53;Strandbias_pval=0.561404;AF=0.110169	GT:DR:DV	0/0:105:13
chr35	9044478	96917	N	ACGCTCTGGTTTCTCTCAGATCGGCAGAAATCTTTCGCCTTTATACTAGTTCTGAAGTCC	.	PASS	PRECISE;SVMETHOD=Snifflesv1.0.12;CHR2=chr35;END=9044479;STD_quant_start=6.164414;STD_quant_stop=6.244998;Kurtosis_quant_start=2.616520;Kurtosis_quant_stop=2.045254;SVTYPE=INS;SUPTYPE=AL;SVLEN=56;STRANDS=+-;STRANDS2=8,6,8,6;RE=14;REF_strand=50,36;Strandbias_pval=1;AF=0.14	GT:DR:DV	0/0:86:14
chr35	9066660	96918	N	AAATAATCAGGGATCCCGGTGCGCAGTGTTTAGGCCTCTGCCCTTTGGCCAGGCGTCGTCCTGGAGACCCGGATCGCATCACACGTCAGGCTCCGGCTGCATGGAGCCTGCTTCTCCCTCTGCCCTGTGTCTCTGCCTCTCTCTCTCTCTCTCTGTGACTGATATCATAAATAATAAAAAATTAAAAAAAAAAAAAAAAAAGAACAAAAAAAGAA	.	FAIL_NOTPRECISE	IMPRECISE;SVMETHOD=Snifflesv1.0.12;CHR2=chr35;END=9066664;STD_quant_start=5.224940;STD_quant_stop=11.674759;Kurtosis_quant_start=1.296795;Kurtosis_quant_stop=0.952113;SVTYPE=INS;SUPTYPE=AL;SVLEN=211;STRANDS=+-;STRANDS2=6,7,6,7;RE=13;REF_strand=46,53;Strandbias_pval=1;AF=0.116071	GT:DR:DV	0/0:99:13
chr35	9066741	96919	N	TGTTTTGGTTTTTGTTTGTTTTTGGTTTTGAATTGTTTCCCGCC	.	FAIL_NOTPRECISE	IMPRECISE;SVMETHOD=Snifflesv1.0.12;CHR2=chr35;END=9066781;STD_quant_start=71.173029;STD_quant_stop=31.220186;Kurtosis_quant_start=-1.178937;Kurtosis_quant_stop=-0.833174;SVTYPE=INS;SUPTYPE=AL;SVLEN=103;STRANDS=+-;STRANDS2=12,4,12,4;RE=16;REF_strand=46,53;Strandbias_pval=0.0568916;AF=0.13913	GT:DR:DV	0/0:99:16
chr35	9071217	96920	N	CTTTGGGTCTATCTTGTCGTTTATTAATGAATGTTTACCC	.	PASS	PRECISE;SVMETHOD=Snifflesv1.0.12;CHR2=chr35;END=9071226;STD_quant_start=3.000000;STD_quant_stop=3.807887;Kurtosis_quant_start=2.925617;Kurtosis_quant_stop=3.015787;SVTYPE=INS;SUPTYPE=AL;SVLEN=34;STRANDS=+-;STRANDS2=16,16,16,16;RE=32;REF_strand=43,45;Strandbias_pval=1;AF=0.266667	GT:DR:DV	0/0:88:32
chr35	9089111	96921	N	TATTTTTATTTGTTATTTTATTATTTTTTTAGTTTTTTTACTTTATTTATTTATGAATATAGTCAACAGAGAGAAAGAGAAAGAGAGAGGAAAGGACACAGGCAGAGCGGAGACAGAAGCAGGGGCCGCCACGCACCAGGAGCCCGAGGTGGGCTTGATCCCGGGTCTCAGGATTTCGCCTGCGCGCCAAAGGAAGGCGCCAAAAACACTGCGCCACCGGGGATCCAA	.	PASS	PRECISE;SVMETHOD=Snifflesv1.0.12;CHR2=chr35;END=9089123;STD_quant_start=5.642104;STD_quant_stop=3.708099;Kurtosis_quant_start=2.502528;Kurtosis_quant_stop=-0.582383;SVTYPE=INS;SUPTYPE=AL;SVLEN=219;STRANDS=+-;STRANDS2=14,11,14,11;RE=25;REF_strand=51,52;Strandbias_pval=0.657499;AF=0.195312	GT:DR:DV	0/0:103:25
chr35	9107235	96922	N	CTTTATATGTCGCACACAAAAAACTGGACATATCATTTATTTTGCATA	.	PASS	PRECISE;SVMETHOD=Snifflesv1.0.12;CHR2=chr35;END=9107244;STD_quant_start=8.145731;STD_quant_stop=5.866154;Kurtosis_quant_start=12.634328;Kurtosis_quant_stop=2.329313;SVTYPE=INS;SUPTYPE=AL;SVLEN=44;STRANDS=+-;STRANDS2=13,21,13,21;RE=34;REF_strand=46,58;Strandbias_pval=0.55728;AF=0.246377	GT:DR:DV	0/0:104:34
chr35	9107264	96923	N	TCATTTATTTGATACTTTCTATGTAGCAAACAACACATGGAATC	.	PASS	PRECISE;SVMETHOD=Snifflesv1.0.12;CHR2=chr35;END=9107263;STD_quant_start=4.041452;STD_quant_stop=3.273268;Kurtosis_quant_start=0.402003;Kurtosis_quant_stop=-0.108383;SVTYPE=INS;SUPTYPE=AL;SVLEN=46;STRANDS=+-;STRANDS2=20,22,20,22;RE=42;REF_strand=46,58;Strandbias_pval=0.717601;AF=0.287671	GT:DR:DV	0/0:104:42
chr35	9134471	96924	N	TAGTATATAATTATATGTAGATTATTATTTATAATGAATATATTGTAT	.	PASS	PRECISE;SVMETHOD=Snifflesv1.0.12;CHR2=chr35;END=9134471;STD_quant_start=1.388730;STD_quant_stop=3.000000;Kurtosis_quant_start=3.845930;Kurtosis_quant_stop=3.272065;SVTYPE=INS;SUPTYPE=AL;SVLEN=47;STRANDS=+-;STRANDS2=15,13,15,13;RE=28;REF_strand=64,51;Strandbias_pval=1;AF=0.195804	GT:DR:DV	0/0:115:28
chr35	9157100	96925	N	CCAGGGGATCCCGGTGGTGGCGCAGCGGTTTGGTGCCCGCCTTTGGTCCAGGGCGCATATCTGGAGACTTCCTGGACGAATCCCAATGGGCGCTCCCGGCGCACGGAGCCTGCTTCTTCCTCTGCCTTGTCTCTGTCCTCTCTCTCTCTCTTCTGTGACTATCCTAATAAATTAAAAAAAAAAAAAAAAAACAAAAAAAAAAAAAAAGACCAAGTCC	.	PASS	PRECISE;SVMETHOD=Snifflesv1.0.12;CHR2=chr35;END=9157107;STD_quant_start=3.805897;STD_quant_stop=4.683951;Kurtosis_quant_start=11.470565;Kurtosis_quant_stop=6.270679;SVTYPE=INS;SUPTYPE=AL;SVLEN=223;STRANDS=+-;STRANDS2=32,35,32,35;RE=67;REF_strand=48,51;Strandbias_pval=1;AF=0.403614	GT:DR:DV	0/1:99:67
chr35	9162907	96926	N	CTAGAGAAAAATTATTATTTTTTTTTTAAGATTTATTATTTATTATATATTCATGATCGTTCACAGAGGAGGATGGATAAGAGAGAGAGAGGAGAGAGAGAGGAGCAGAGACACAGAGCATAGAAGGAAGAACAGGCTCCATTCACCACCAGGGAGCCCGATGTGGGATTCGATCCGCGGGTCGCCAGGGATCCGCCCTGGGCCAAAAGGCAGCGGCACAAACCGCTGCGCACACCCGAGGATCCC	.	PASS	PRECISE;SVMETHOD=Snifflesv1.0.12;CHR2=chr35;END=9162918;STD_quant_start=2.924333;STD_quant_stop=5.068496;Kurtosis_quant_start=15.734341;Kurtosis_quant_stop=3.469563;SVTYPE=INS;SUPTYPE=AL;SVLEN=216;STRANDS=+-;STRANDS2=28,30,28,30;RE=58;REF_strand=51,52;Strandbias_pval=1;AF=0.360248	GT:DR:DV	0/1:103:58
chr35	9190602	96927	N	AGGGGGGGGGGGGGGGGGGTGGGGGGGGGGGGGAGGGGGGAGGGAGGGCGGGA	.	FAIL_NOTPRECISE	IMPRECISE;SVMETHOD=Snifflesv1.0.12;CHR2=chr35;END=9190602;STD_quant_start=4.393177;STD_quant_stop=22.726636;Kurtosis_quant_start=3.189984;Kurtosis_quant_stop=0.703292;SVTYPE=INS;SUPTYPE=AL;SVLEN=54;STRANDS=+-;STRANDS2=13,0,13,0;RE=13;REF_strand=38,44;Strandbias_pval=0.000151351;AF=0.136842	GT:DR:DV	0/0:82:13
chr35	9197892	96928	N	TATAAAAAATGAGCCTTCAAAAAAAAAAAAAAAAAAAAAACAAAAAAAAAAAAAACAAAAAAAAAA	.	PASS	PRECISE;SVMETHOD=Snifflesv1.0.12;CHR2=chr35;END=9197901;STD_quant_start=6.892024;STD_quant_stop=5.099020;Kurtosis_quant_start=0.889284;Kurtosis_quant_stop=0.956575;SVTYPE=INS;SUPTYPE=AL;SVLEN=60;STRANDS=+-;STRANDS2=7,11,7,11;RE=18;REF_strand=42,45;Strandbias_pval=0.605386;AF=0.171429	GT:DR:DV	0/0:87:18
chr35	9227632	96929	N	GAAAACAGTTTATTTTTTTTTATTTTATTTATTTTTATTTATTTTATTTTTTTTTTATTTATTTATGATAGGCACAGAGAGAGAGAGGAGAGGCGCAAGAGGACCCAGGCAGAGGAAGACAGAAGCATGCGCAGGCTCCATGCACCGGGAGCCGATGTGGGATTCGATCCGGGTCTACCCGGATCGCGCCCTGGGCCAAAGGCCGGCACAAACCGCTGCGCCACCCAGGATTTCCCC	.	PASS	PRECISE;SVMETHOD=Snifflesv1.0.12;CHR2=chr35;END=9227636;STD_quant_start=3.464102;STD_quant_stop=5.779273;Kurtosis_quant_start=0.181099;Kurtosis_quant_stop=-0.741980;SVTYPE=INS;SUPTYPE=AL;SVLEN=237;STRANDS=+-;STRANDS2=8,13,8,13;RE=21;REF_strand=43,39;Strandbias_pval=0.328703;AF=0.203883	GT:DR:DV	0/0:82:21
chr35	9246253	96930	N	TGGGGTTCGTTTTTGTTGGTTTTTGTCTGTTCTTATCTGATGGCTGTTTATTGGCGGTGGCTGCCTAGCTTTCCCCAGCCCGATTTGCGG	.	FAIL_NOTPRECISE	IMPRECISE;SVMETHOD=Snifflesv1.0.12;CHR2=chr35;END=9246267;STD_quant_start=24.521419;STD_quant_stop=49.159943;Kurtosis_quant_start=0.769840;Kurtosis_quant_stop=-0.688986;SVTYPE=INS;SUPTYPE=AL;SVLEN=79;STRANDS=+-;STRANDS2=10,1,10,1;RE=11;REF_strand=39,28;Strandbias_pval=0.0461936;AF=0.141026	GT:DR:DV	0/0:67:11
chr35	9274660	96931	N	CTACCCGCCGCTACGATCACCAGAAAGAAGCCGAAAAGGACAGCATAC	.	FAIL_NOTPRECISE	IMPRECISE;SVMETHOD=Snifflesv1.0.12;CHR2=chr35;END=9274660;STD_quant_start=29.666479;STD_quant_stop=17.983326;Kurtosis_quant_start=-2.236807;Kurtosis_quant_stop=-1.739878;SVTYPE=INS;SUPTYPE=AL;SVLEN=91;STRANDS=+-;STRANDS2=7,14,7,14;RE=20;REF_strand=38,36;Strandbias_pval=0.215414;AF=0.212766	GT:DR:DV	0/0:74:20
chr35	9320199	96932	N	GAGAAGGAAAGGAGGAAGGACTAAAAGAACAAGAAGAAAAAGAAGAAAGACGAGAAACCAATAAACGAAGCTAGAGAAAAAAGTGAAAAGAATAACGAACGAAAACCCGCACACAA	.	FAIL_NOTPRECISE	IMPRECISE;SVMETHOD=Snifflesv1.0.12;CHR2=chr35;END=9320198;STD_quant_start=27.890859;STD_quant_stop=50.282204;Kurtosis_quant_start=1.850857;Kurtosis_quant_stop=0.475563;SVTYPE=INS;SUPTYPE=AL;SVLEN=136;STRANDS=+-;STRANDS2=1,15,1,15;RE=16;REF_strand=37,35;Strandbias_pval=0.000712123;AF=0.181818	GT:DR:DV	0/0:72:16
chr35	9345661	96933	N	<INV>	.	PASS	PRECISE;SVMETHOD=Snifflesv1.0.12;CHR2=chr35;END=9346061;STD_quant_start=0.389249;STD_quant_stop=0.246183;Kurtosis_quant_start=7.389077;Kurtosis_quant_stop=10.109567;SVTYPE=INV;SUPTYPE=SR;SVLEN=400;STRANDS=++;STRANDS2=37,30,30,37;RE=67;REF_strand=7,16;Strandbias_pval=0.0535966;AF=0.744444	GT:DR:DV	0/1:23:67
chr35	9412080	96934	CCCTGGGTGGTGCAGCGGTTTAGCGCCTGCCTTTGGCCCAGGGTGCGATCCTGGATACCCGGGATCGAATCCCACATCAGGCTCCCGGTGCATGGAGCCTGCTTCTCCCTCTGCCTGTGTGTCTCTGCCTCTCTCTCTCTCTCTCTCTCTCTGTGACTATCATAAATAAATAAAAATTAAAAAAAAACACCATAATC	N	.	PASS	PRECISE;SVMETHOD=Snifflesv1.0.12;CHR2=chr35;END=9412277;STD_quant_start=3.507136;STD_quant_stop=2.774887;Kurtosis_quant_start=-1.387216;Kurtosis_quant_stop=-0.313124;SVTYPE=DEL;SUPTYPE=AL;SVLEN=-197;STRANDS=+-;STRANDS2=6,6,6,6;RE=12;REF_strand=27,50;Strandbias_pval=0.349125;AF=0.134831	GT:DR:DV	0/0:77:12
chr35	9435812	96935	N	CAGGACTAGCGTTGGTGGTATAGTGGTGAGCATAGCTTGCCTTCGCT	.	PASS	PRECISE;SVMETHOD=Snifflesv1.0.12;CHR2=chr35;END=9435813;STD_quant_start=4.301163;STD_quant_stop=4.472136;Kurtosis_quant_start=3.088701;Kurtosis_quant_stop=3.188814;SVTYPE=INS;SUPTYPE=AL;SVLEN=47;STRANDS=+-;STRANDS2=9,11,9,11;RE=20;REF_strand=54,54;Strandbias_pval=0.808795;AF=0.15625	GT:DR:DV	0/0:108:20
chr35	9451263	96936	N	AAAAGAAAACGCGGGATCCTGGGTGGCGCAGCGGGTTTGGCGCCTGCTTTTGCCATGGGCGGCTCCTGGAGACCCGGGATCGCTCCACGTCGGGCTCCCGGTGCATGGAGCCTGCTTTCTCCCTCTGCCTGTGTCTCTCCTCTCTCTATCTCTCTCTTGTGTGACTATCATAACTAATAAAAATTTAAAAAAAAAAAAAAAAAAAAAAAAAAAAA	.	FAIL_NOTPRECISE	IMPRECISE;SVMETHOD=Snifflesv1.0.12;CHR2=chr35;END=9451264;STD_quant_start=2.323790;STD_quant_stop=10.779610;Kurtosis_quant_start=1.361251;Kurtosis_quant_stop=1.097364;SVTYPE=INS;SUPTYPE=AL;SVLEN=213;STRANDS=+-;STRANDS2=6,8,6,8;RE=14;REF_strand=48,41;Strandbias_pval=0.567474;AF=0.135922	GT:DR:DV	0/0:89:14
chr35	9452427	96937	TTTTCTTGGGATCCCTGGGTGGCGCAGCGGTTTGGCGCCTGCCTTTGGCCCAGGGTGCGATCCTGGAGACCCCGGATCGAATCCCACGTCAGGCTCCTGGTGCATGGAGCCTGCTTCTCCCTCTGCCTATGTCTCTGCCTCTCTCTCTCTCTCTCTATGTGACTATCATAAATAAATAAAATTAAAAAAAAAAAAACAAACAAAAAAAAGAAAGTGT	N	.	PASS	PRECISE;SVMETHOD=Snifflesv1.0.12;CHR2=chr35;END=9452643;STD_quant_start=4.230839;STD_quant_stop=4.888763;Kurtosis_quant_start=-1.172535;Kurtosis_quant_stop=-1.473026;SVTYPE=DEL;SUPTYPE=AL;SVLEN=-216;STRANDS=+-;STRANDS2=4,7,4,7;RE=11;REF_strand=51,41;Strandbias_pval=0.339122;AF=0.106796	GT:DR:DV	0/0:92:11
chr35	9516383	96938	N	AAAAGATCTAAGAGGAAAAAAAAAAAAAAAAAA	.	PASS	PRECISE;SVMETHOD=Snifflesv1.0.12;CHR2=chr35;END=9516390;STD_quant_start=0.316228;STD_quant_stop=5.761944;Kurtosis_quant_start=6.142318;Kurtosis_quant_stop=4.210800;SVTYPE=INS;SUPTYPE=AL,SR;SVLEN=34;STRANDS=+-;STRANDS2=14,7,14,7;RE=21;REF_strand=44,46;Strandbias_pval=0.15524;AF=0.189189	GT:DR:DV	0/0:90:21
chr35	9546850	96939	N	CTTCCCCCCCCACACCCCCCCCCCCCTTCCTTTTCGCCCCCTTCCCT	.	FAIL_NOTPRECISE	IMPRECISE;SVMETHOD=Snifflesv1.0.12;CHR2=chr35;END=9546849;STD_quant_start=12.802344;STD_quant_stop=24.149534;Kurtosis_quant_start=-0.694062;Kurtosis_quant_stop=6.254662;SVTYPE=INS;SUPTYPE=AL;SVLEN=59;STRANDS=+-;STRANDS2=13,0,13,0;RE=13;REF_strand=45,37;Strandbias_pval=0.00134104;AF=0.136842	GT:DR:DV	0/0:82:13
chr35	9589864	96940	N	AAAAAAAAGAAAAAAAGAAAAAAAAAAAAAAAAGAAAAAAAAAAAAAAGAAAAAAGAAAAAAAAAGAAAAAAAAAAAAAAAAAAAGAAAAAAAAAGAAAAAAGAAAAGAAAGAAAAGAGAAAAAGAGAAGGAAAAAGAGAAAAACAGAAACAAAGAAAAAACAAAAAAAGAACGAAAAAAGAAAAGAAAGGACCACCAACAAGCAGAAGAAAAGAAACAAAAACACAAAAAAAAAAAGAAAAAAAAAAAAAAGGACAAAAAACAAAAAAAACGAAAAAAAAAATAGAACCAAAAAAAAACAAAAAAAATAAAAACAAAAAAAAACAAAAAAACAAAAGACACAAAAGCAAGAAACAAAAAAAGAAACAAACAAAAAGAAAGAAAAAAAACCGCGGTAAAAAAAAAGCCCACCCACCCAACCACAGCCCACAAAGAAAAGAACAAGTGAAAACCTCCCTCAAGCCCCATCCACGACAGCCACCACACCCCACCGCCGACCACACAACACAAGAACAGAAACAAAAGACCCCCCCCCCCACACACCCCCACCATCCATCGCACACACCCCCTACCCCCTTTCGACACAGCGCCGAAAAAACCGCACGCCTCCTCCCCCACGCCCCCCTCACCGCTCCCCAACCCACAACCAGACCACACACGACACATCTCCACTGACCCCCTACACCCCACCCCATACCACCCCCTCCCACACACCACTCACCTGCTCACCCCCAGCAAAGGCACCAACCTCCCCCCGTCCCTCACCCCGGCCATCTACTCCACGCACAACCCCCCCCCTTCGCACGTTGTTTTTTCCCCCTCCCCCCCTCCCACACCCCTCCCAACCCCCCCTTGCCCCACCCCTCTCACCACCGTCAAACAACCCCTCGCCCATCAACCCCCTCACCACCCCCACCACTCACAACGCCGAATCTCCCTCACCCCCGCCCGTGCACGGCCCGCCTCTCGTCGACCCCCGACCACCCCAGTCCGGTGCCT	.	FAIL_NOTPRECISE	IMPRECISE;SVMETHOD=Snifflesv1.0.12;CHR2=chr35;END=9590569;STD_quant_start=417.632614;STD_quant_stop=306.945109;Kurtosis_quant_start=-1.929248;Kurtosis_quant_stop=1.109442;SVTYPE=INS;SUPTYPE=AL,SR;SVLEN=48;STRANDS=+-;STRANDS2=8,8,8,8;RE=16;REF_strand=63,57;Strandbias_pval=1;AF=0.117647	GT:DR:DV	0/0:120:16
chr35	9590074	96941	ATAATAATAATAATAAATAATAATAATAATAATAAATAAATAATTCTTTTTTTT	N	.	PASS	PRECISE;SVMETHOD=Snifflesv1.0.12;CHR2=chr35;END=9590124;STD_quant_start=2.387467;STD_quant_stop=2.190890;Kurtosis_quant_start=-1.722695;Kurtosis_quant_stop=-1.576662;SVTYPE=DEL;SUPTYPE=AL;SVLEN=-50;STRANDS=+-;STRANDS2=10,11,10,11;RE=21;REF_strand=60,51;Strandbias_pval=0.638765;AF=0.159091	GT:DR:DV	0/0:111:21
chr35	9609024	96942	N	CTTCTCAGCCATCTTTTTTTTTTATTTTTATTTATTTATGATAGTCACACAGAGGAGAGAGAGATAGCAGCATACATAGGCCGCGGGATAGAACTCAAGGCCCTCCATGCCCTGGAGCCTGACGTTGGATCGATTCCGGCGTCTCCGGATCGCTCCCTTGGCCACCGGCAGGGCCAAATCCCGCTGGCTGTCCACCCAGGGATCCC	.	PASS	PRECISE;SVMETHOD=Snifflesv1.0.12;CHR2=chr35;END=9609043;STD_quant_start=1.760682;STD_quant_stop=5.361903;Kurtosis_quant_start=-1.912966;Kurtosis_quant_stop=1.116410;SVTYPE=INS;SUPTYPE=AL;SVLEN=191;STRANDS=+-;STRANDS2=16,24,16,24;RE=40;REF_strand=43,43;Strandbias_pval=0.340436;AF=0.31746	GT:DR:DV	0/1:86:40
chr35	9653845	96943	N	TTAAATAAAATGAGGAAAAAAAAAAAAAATAAATAAA	.	PASS	PRECISE;SVMETHOD=Snifflesv1.0.12;CHR2=chr35;END=9653846;STD_quant_start=0.615882;STD_quant_stop=1.991361;Kurtosis_quant_start=0.303759;Kurtosis_quant_stop=17.951582;SVTYPE=INS;SUPTYPE=AL;SVLEN=35;STRANDS=+-;STRANDS2=36,23,36,23;RE=59;REF_strand=42,26;Strandbias_pval=1;AF=0.464567	GT:DR:DV	0/1:68:59
chr35	9800038	96944	N	CCCCCCCCTCCTTCCCGCCCCTCCTTCCCCCCCTTTTCTCCCGTCTATTTCCCCTTG	.	FAIL_NOTPRECISE	IMPRECISE;SVMETHOD=Snifflesv1.0.12;CHR2=chr35;END=9800037;STD_quant_start=17.111400;STD_quant_stop=32.092055;Kurtosis_quant_start=1.386155;Kurtosis_quant_stop=0.521697;SVTYPE=INS;SUPTYPE=AL;SVLEN=94;STRANDS=+-;STRANDS2=16,2,16,2;RE=18;REF_strand=52,47;Strandbias_pval=0.00391046;AF=0.153846	GT:DR:DV	0/0:99:18
chr35	9817210	96945	N	AAAATATTTTGGTCTTCTAAAAAAAAAAAAAAAAAAAAA	.	PASS	PRECISE;SVMETHOD=Snifflesv1.0.12;CHR2=chr35;END=9817209;STD_quant_start=1.240347;STD_quant_stop=3.975889;Kurtosis_quant_start=1.428180;Kurtosis_quant_stop=-0.343437;SVTYPE=INS;SUPTYPE=AL;SVLEN=39;STRANDS=+-;STRANDS2=32,20,32,20;RE=52;REF_strand=45,34;Strandbias_pval=0.71709;AF=0.396947	GT:DR:DV	0/1:79:52
chr35	9934264	96946	N	CTGCGGGCACCCAGGACACCCCCCAATCCCACCCCCAGTTAAGGGATCTTGCTGTGTGCCCAACGGAGCACCCAGGAACCCCACCCCTGCCCTAGGTCTGGGATCTCTCCTTGCCCAAA	.	PASS	PRECISE;SVMETHOD=Snifflesv1.0.12;CHR2=chr35;END=9934265;STD_quant_start=2.121320;STD_quant_stop=6.655825;Kurtosis_quant_start=0.258338;Kurtosis_quant_stop=-0.619908;SVTYPE=INS;SUPTYPE=AL;SVLEN=128;STRANDS=+-;STRANDS2=7,14,7,14;RE=21;REF_strand=55,56;Strandbias_pval=0.233936;AF=0.159091	GT:DR:DV	0/0:111:21
chr35	9937513	96947	N	TACATTTTATTTTTTATTTTTTTTTTTTTAAC	.	PASS	PRECISE;SVMETHOD=Snifflesv1.0.12;CHR2=chr35;END=9937516;STD_quant_start=4.483302;STD_quant_stop=5.366563;Kurtosis_quant_start=1.790946;Kurtosis_quant_stop=-0.023562;SVTYPE=INS;SUPTYPE=AL;SVLEN=31;STRANDS=+-;STRANDS2=8,10,8,10;RE=18;REF_strand=62,62;Strandbias_pval=0.801974;AF=0.126761	GT:DR:DV	0/0:124:18
chr35	9978965	96948	N	AAAAGAAGATAAAGATAAATCAATGCATCCAATAGGTGGACCAACAGATAGAGAATCCTAAAAAAAAAAAAAAAAAAAAAAAAA	.	PASS	PRECISE;SVMETHOD=Snifflesv1.0.12;CHR2=chr35;END=9978971;STD_quant_start=1.183216;STD_quant_stop=3.568380;Kurtosis_quant_start=5.640701;Kurtosis_quant_stop=7.805069;SVTYPE=INS;SUPTYPE=AL;SVLEN=78;STRANDS=+-;STRANDS2=32,28,32,28;RE=60;REF_strand=49,43;Strandbias_pval=1;AF=0.394737	GT:DR:DV	0/1:92:60
chr35	9993570	96949	N	GGGGGGGGGGGGGGGGGGAGGGGAGGGAGGGGGAGGGGGGGGGGGGGGGGGGGTGA	.	FAIL_NOTPRECISE	IMPRECISE;SVMETHOD=Snifflesv1.0.12;CHR2=chr35;END=9993575;STD_quant_start=3.605551;STD_quant_stop=40.625115;Kurtosis_quant_start=3.128829;Kurtosis_quant_stop=1.705043;SVTYPE=INS;SUPTYPE=AL;SVLEN=71;STRANDS=+-;STRANDS2=13,1,13,1;RE=14;REF_strand=44,29;Strandbias_pval=0.0285947;AF=0.16092	GT:DR:DV	0/0:73:14
chr35	10005326	96950	N	ACGACATGAAGACGAAAGGAAAGAAACGAAACAAAAAAAAAAAAAAAACAAAAAAACATACAATAAAAAAAAAGAAAAACAAAATAAAAAATAAACAAAAAAAAGAAAAAA	.	FAIL_NOTPRECISE	IMPRECISE;SVMETHOD=Snifflesv1.0.12;CHR2=chr35;END=10005354;STD_quant_start=34.952825;STD_quant_stop=40.557367;Kurtosis_quant_start=-0.466060;Kurtosis_quant_stop=0.029098;SVTYPE=INS;SUPTYPE=AL;SVLEN=118;STRANDS=+-;STRANDS2=6,13,6,13;RE=18;REF_strand=36,41;Strandbias_pval=0.304603;AF=0.189474	GT:DR:DV	0/0:77:18
chr35	10073267	96951	N	GAATAAATAAAATAAATAAAAGAAAATAAAATAATAAAAT	.	PASS	PRECISE;SVMETHOD=Snifflesv1.0.12;CHR2=chr35;END=10073270;STD_quant_start=8.491172;STD_quant_stop=8.240146;Kurtosis_quant_start=6.282366;Kurtosis_quant_stop=5.775608;SVTYPE=INS;SUPTYPE=AL;SVLEN=36;STRANDS=+-;STRANDS2=6,8,6,8;RE=14;REF_strand=30,35;Strandbias_pval=1;AF=0.177215	GT:DR:DV	0/0:65:14
chr35	10087328	96952	N	ACCGCATTTTCACAGGGATCCCCTGGTGGCGCATCGGTTTGGCGCACTGCCTTTGGCCCAGGGGAGCGATCCCGGAGACCCGGGATCGAATCCCACGTCGGGCTCCCGGTGCAGGAGCCTGCTTCTCCCTCCTGCCCTGTGTCTTATGCCTCTCTCTCTCTCTCTGTGGACTATCATAAATAATCAAAAAATAAAAACAAAAAAAA	.	PASS	PRECISE;SVMETHOD=Snifflesv1.0.12;CHR2=chr35;END=10087327;STD_quant_start=5.385165;STD_quant_stop=6.804410;Kurtosis_quant_start=6.481555;Kurtosis_quant_stop=3.792042;SVTYPE=INS;SUPTYPE=AL;SVLEN=207;STRANDS=+-;STRANDS2=6,8,6,8;RE=14;REF_strand=40,39;Strandbias_pval=0.773043;AF=0.150538	GT:DR:DV	0/0:79:14
chr35	10129115	96953	GGGGATCCCTGGGTGGCGCAGTGGTTTAGCGCCTGCCTTTGGCCCAGGGCGCGATCCTGGAGACCCGGGATCGAATCCCACGTCAGGCTCCCGGTGCATGGAGCCTGCTTCTCCCTCTGCCTGTGTCTCTGCCTCTCTCTCTCTCTCTGTGACTATCATAAATAAATTAAAAAAAAAAAAATTAAAAAAAAAAAAAAAAAAGGATTTAGAGAGTTTG	N	.	PASS	PRECISE;SVMETHOD=Snifflesv1.0.12;CHR2=chr35;END=10129323;STD_quant_start=9.257429;STD_quant_stop=7.014271;Kurtosis_quant_start=0.104720;Kurtosis_quant_stop=1.066447;SVTYPE=DEL;SUPTYPE=AL;SVLEN=-208;STRANDS=+-;STRANDS2=8,5,8,5;RE=13;REF_strand=33,30;Strandbias_pval=0.761061;AF=0.171053	GT:DR:DV	0/0:63:13
chr35	10143318	96954	TTAAGAGAACTCTGACTCTGACCCTACAAGAAATCCAAGGACAACTGCCCTACAAGGACTTTTGAGGGTTTAAACACAGTCATTTTTACAGATTTTATTTATTTGCTTATT	N	.	PASS	PRECISE;SVMETHOD=Snifflesv1.0.12;CHR2=chr35;END=10143429;STD_quant_start=0.316228;STD_quant_stop=1.000000;Kurtosis_quant_start=1.703857;Kurtosis_quant_stop=0.750676;SVTYPE=DEL;SUPTYPE=AL;SVLEN=-111;STRANDS=+-;STRANDS2=7,8,7,8;RE=15;REF_strand=37,39;Strandbias_pval=1;AF=0.164835	GT:DR:DV	0/0:76:15
chr35	10158612	96955	N	CAATCTTATTAAAAAAAAAAAAAAAAAAAAAAAAAAAAAAAAAAAA	.	PASS	PRECISE;SVMETHOD=Snifflesv1.0.12;CHR2=chr35;END=10158617;STD_quant_start=1.568929;STD_quant_stop=3.362691;Kurtosis_quant_start=9.482848;Kurtosis_quant_stop=8.982114;SVTYPE=INS;SUPTYPE=AL;SVLEN=45;STRANDS=+-;STRANDS2=15,11,15,11;RE=26;REF_strand=52,47;Strandbias_pval=0.665469;AF=0.208	GT:DR:DV	0/0:99:26
chr35	10184016	96956	N	GGCTGGTCGCGCTCTTTGTAGGGAGATCTGACCTATCGTAGGCCCAGCGGCTGGCAACCGCGCCGTTCCTTTGCTGGTGCTCTTGGGCCGGTCCTAAGAGGAGGGGACCGACATAGATGGAGGCGAGACAGGGGGGGAACGAACACATGAAAATCAGGCGTCGAGTTACATCTGTCCACTCCAAACCCCACTCCCCAGGACTTGCGTGGGGGAAACCGCTCATTCCCGTCGGCCGGCCGCCGAACGACACCAAGTCTATGTTACTCATTTCCGCCAACCCCACAAAAGCATCGTAGTCTCTTCCAAACAACGCAGGGGAATCAGAGCGTGCAACCGTAAGGGCCGCTAAGAAGCTCGGGCTTAGGCTTTCTTCAAAGTTGTTGTTGTTTTGTTGGGGGGGGGGGGGGGAGAGATGTAAACAGGCCTCCCAGAACCACAGCCCGGTATAAAAAGCCCTCGTGAAACCTCCCTTTAGCCAAACCTTAAAATTCCTGCTAAAATTAAACCGCAGACGAAGCGGCCTTTTCTTTCTCCCCTCTGATTTGAACCTGCCAGCAACTGCTTTATGTTCTACCTTGTTCCATTTTATTTGGAGGTGGTCCCGGGGGGGTTAAAAAAGGCACACACGTTCATACGACTTACCCTTCATGACTATTTACATAGAACACCTTCGTTTAGGGGGCGAAGAAAGCACGCGTTTAAATCTACCAAGCTTAGCGAAGTTTAAGTGCAGGATGGGGTTATGTCCGCCTTTTCGATTCCTCATTTCGGAGCCTGTTCTCGACAGGGGCGAGTATGTTACGGATGGGGCGAGGGGAGGACCGCAAGGCAAGGTTTTAAAATAGGAAAGATTCAGCCTATTGGTGTTTAAAATGGACGAGGTGAGAGGGGGCACACCCGGGGCGGAGGGCTCCCTCCCCTTGCCACCCGCCCCAAAGCGGCAGGAAGGAAACGCCGCACTGTTTAGGTGCCTCTACTTTTGCAATTCGCTTGCAAAAC	.	UNRESOLVED	PRECISE;SVMETHOD=Snifflesv1.0.12;CHR2=chr35;END=10184016;STD_quant_start=0.171499;STD_quant_stop=0.171499;Kurtosis_quant_start=4.329362;Kurtosis_quant_stop=7.211131;SVTYPE=INS;SUPTYPE=AL;SVLEN=999;STRANDS=+-;STRANDS2=34,35,34,35;RE=69;REF_strand=3,0;Strandbias_pval=0.240023;AF=0.958333	GT:DR:DV	1/1:3:69
chr35	10192184	96957	N	AAAATACAATGGAGGGACCCGGGGTGGCGGCAGGCAGTTTTGCGGCCTGCCTGTTGGCCAGGGCGGCTCGCGAGACCCGGGATCGAATCCCACGTCGGCGTCCTGGTGGCATGGCCATGCTGTCTTTCGGCCTCTGCCTTGTTCTCTGCATCTCTCTGTCTTCTCGTGTGACGACCATAAATAATATAAGAAAAATATTTTAAAAAAGAGTTTAAAAAA	.	PASS	PRECISE;SVMETHOD=Snifflesv1.0.12;CHR2=chr35;END=10192185;STD_quant_start=1.327368;STD_quant_stop=3.184785;Kurtosis_quant_start=15.630705;Kurtosis_quant_stop=16.614743;SVTYPE=INS;SUPTYPE=AL;SVLEN=223;STRANDS=+-;STRANDS2=22,20,22,20;RE=42;REF_strand=34,31;Strandbias_pval=1;AF=0.392523	GT:DR:DV	0/1:65:42
chr35	10194633	96958	N	AACGTAAGCTTTCCAGGGGAGATCCCTGGGGGCACACGCGGTTTGGGCCCTGCCTTTGCCCAGGGAGCGAGCCTGGAAGCCACGGGATCAAGTCCACGTCCAGGCTCCTGGTGCATGGAGCCTGGCAGTTCTCCCTGGGCCTGTGTCCTATGCCTCTCTCTTCCTCTGTGACTATCATAGGGATTAAAAAAAAAAGAAAAAAAAAAAAAAAAAAAAAA	.	PASS	PRECISE;SVMETHOD=Snifflesv1.0.12;CHR2=chr35;END=10194649;STD_quant_start=1.154701;STD_quant_stop=7.333333;Kurtosis_quant_start=4.751435;Kurtosis_quant_stop=1.922806;SVTYPE=INS;SUPTYPE=AL;SVLEN=211;STRANDS=+-;STRANDS2=19,18,19,18;RE=37;REF_strand=34,34;Strandbias_pval=1;AF=0.352381	GT:DR:DV	0/1:68:37
chr35	10222176	96959	N	TGTTTCTTTTCTTTTCTTTTTTCTTTTCTTTCTTCTTTTCTTTCTTTTTCTTCTTTTTTCTTCTTCTTTTCTTTCCTTCTCTTTCTTTTCTGTTCCTTTTCTTTCTTTTCTTTGGCTGCTTTCTTTTCTCTTTCTTTCTTTTCGTTTCTACCCCCCTCCCCTTTCCG	.	FAIL_NOTPRECISE	IMPRECISE;SVMETHOD=Snifflesv1.0.12;CHR2=chr35;END=10222265;STD_quant_start=68.184309;STD_quant_stop=71.963880;Kurtosis_quant_start=0.282189;Kurtosis_quant_stop=-0.956695;SVTYPE=INS;SUPTYPE=AL;SVLEN=67;STRANDS=+-;STRANDS2=10,2,10,2;RE=12;REF_strand=36,42;Strandbias_pval=0.0271054;AF=0.133333	GT:DR:DV	0/0:78:12
chr35	10232502	96960	N	TACTCCTCTCTTTCTTTTTTTTTTTTTTTTTTTTTTTTTTTGTTTTTTTTTTTTTT	.	PASS	PRECISE;SVMETHOD=Snifflesv1.0.12;CHR2=chr35;END=10232501;STD_quant_start=1.989101;STD_quant_stop=2.805275;Kurtosis_quant_start=18.952287;Kurtosis_quant_stop=5.833379;SVTYPE=INS;SUPTYPE=AL;SVLEN=57;STRANDS=+-;STRANDS2=24,23,24,23;RE=47;REF_strand=37,28;Strandbias_pval=0.568826;AF=0.419643	GT:DR:DV	0/1:65:47
chr35	10246106	96961	N	CTTCCTTCCTTCCTTCCTTCCATTCCTTTCTTCTTTTTTCTTT	.	FAIL_NOTPRECISE	IMPRECISE;SVMETHOD=Snifflesv1.0.12;CHR2=chr35;END=10246108;STD_quant_start=9.107205;STD_quant_stop=13.683395;Kurtosis_quant_start=1.688468;Kurtosis_quant_stop=8.241268;SVTYPE=INS;SUPTYPE=AL;SVLEN=55;STRANDS=+-;STRANDS2=19,15,19,15;RE=34;REF_strand=43,49;Strandbias_pval=0.424212;AF=0.269841	GT:DR:DV	0/0:92:34
chr35	10259740	96962	AAATTAAGAGGTTGCCGGGATCCCTGGGTGGCGCAGCGGTTTGGGGCCTGCCTTTGGCCCAGGGCGCGATCCTGGAGACCCGGGATCGAATCCCACGTCGGGCTCCCGGTGCATGGAGCCTGCTTCTCCCTCTGCCTGTGTCTCTGCCTCTCTCTCTTTCTCTCTGTGACTATCATAAATTAAAAAAAAAAAAAA	N	.	PASS	PRECISE;SVMETHOD=Snifflesv1.0.12;CHR2=chr35;END=10259935;STD_quant_start=3.756476;STD_quant_stop=3.925227;Kurtosis_quant_start=-2.013042;Kurtosis_quant_stop=-1.952617;SVTYPE=DEL;SUPTYPE=AL;SVLEN=-195;STRANDS=+-;STRANDS2=30,24,30,24;RE=54;REF_strand=44,44;Strandbias_pval=0.604385;AF=0.380282	GT:DR:DV	0/1:88:54
chr35	10272790	96963	GTGCCACTTCAAAGAGTTCAGTGCCACTTCAAAGAGTTCA	N	.	PASS	PRECISE;SVMETHOD=Snifflesv1.0.12;CHR2=chr35;END=10272830;STD_quant_start=0.731925;STD_quant_stop=0.000000;Kurtosis_quant_start=-0.589616;Kurtosis_quant_stop=-0.671966;SVTYPE=DEL;SUPTYPE=AL;SVLEN=-40;STRANDS=+-;STRANDS2=33,24,33,24;RE=57;REF_strand=54,48;Strandbias_pval=0.619226;AF=0.358491	GT:DR:DV	0/1:102:57
```
