## Supplemental File S4 for "Dog10K_Boxer_Tasha_1.0: A long-read assembly of the dog reference genome": tasha.tasha.gapfilter.vcf (part 57 of 63)

```
chr35	10374102	96964	N	TGTCCCCTCACAGCGTTTTTTTTTTTTTAATTTTTATTTTTGGTTATGATAGTCCAGCGAGATAGAGAGAGAGAGGGGCACAGAAGGACATAGGCAGGAGGGAGAAGCAGGCTCCTCGCACCGGGAGCCTGATGTGGATTCGATCCCGGGTCTCCAGGAGAGCGCCATGGGGCCAAAGGCAGGCCCCAAAACGGCTGCGCCACGCCAGGGGATCCC	.	PASS	PRECISE;SVMETHOD=Snifflesv1.0.12;CHR2=chr35;END=10374119;STD_quant_start=2.089657;STD_quant_stop=7.350737;Kurtosis_quant_start=6.200595;Kurtosis_quant_stop=18.969040;SVTYPE=INS;SUPTYPE=AL;SVLEN=200;STRANDS=+-;STRANDS2=30,30,30,30;RE=60;REF_strand=44,44;Strandbias_pval=1;AF=0.405405	GT:DR:DV	0/1:88:60
chr35	10381556	96965	AAGAGATAAATGTCTTGGGATCCCTGGGTGGTGCAGCGGTTTAGCGCCTGCCTTTGGCCCAGGGCGTGATCCTGGAGATCCGGGATCGAATCCCACGTCAGGCTCCCGGTGCATGGAGCCTGCTTCTCCCTCTGCCTCTCTCTCTCTCTCACTGTGTGCCTATCATAAATAAATAAAAATTAAAAAAAAAAAAA	N	.	PASS	PRECISE;SVMETHOD=Snifflesv1.0.12;CHR2=chr35;END=10381749;STD_quant_start=2.928439;STD_quant_stop=2.516611;Kurtosis_quant_start=6.731005;Kurtosis_quant_stop=-1.872039;SVTYPE=DEL;SUPTYPE=AL;SVLEN=-193;STRANDS=+-;STRANDS2=34,33,34,33;RE=67;REF_strand=51,50;Strandbias_pval=1;AF=0.39881	GT:DR:DV	0/1:101:67
chr35	10383641	96966	N	CGTTTGCTTTTATTTATTTATTTTTTTTTTAAATTTTTTTTTAATTTTTTTATTATGCTAGTCACATAGACGGAGAGCGAGAGAGATGAGAGGCCGAGACATAGGCAGAGGGAGAAGCAGGCTCCATGCACCGGGAGCCTGACGTGGATTCGATCCGGGTCTCCAGGATCACGCCCTGGGCCCAAAGGCAGGCGCCCCAAACGCCTGCGCCACCCAGGGATTCCTCAG	.	PASS	PRECISE;SVMETHOD=Snifflesv1.0.12;CHR2=chr35;END=10383643;STD_quant_start=1.434860;STD_quant_stop=3.009788;Kurtosis_quant_start=5.825477;Kurtosis_quant_stop=1.052384;SVTYPE=INS;SUPTYPE=AL;SVLEN=224;STRANDS=+-;STRANDS2=16,19,16,19;RE=35;REF_strand=53,53;Strandbias_pval=0.699985;AF=0.248227	GT:DR:DV	0/0:106:35
chr35	10403050	96967	GCGCCTCGCCTACCTGAGACGCATGCGCGCGCCGCGACTCCGCCCCCCCCCCCCCCCGAGACCCACCCCA	N	.	PASS	PRECISE;SVMETHOD=Snifflesv1.0.12;CHR2=chr35;END=10403126;STD_quant_start=2.987152;STD_quant_stop=2.526780;Kurtosis_quant_start=-0.562070;Kurtosis_quant_stop=1.474098;SVTYPE=DEL;SUPTYPE=AL;SVLEN=-76;STRANDS=+-;STRANDS2=13,14,13,14;RE=27;REF_strand=42,50;Strandbias_pval=0.829963;AF=0.226891	GT:DR:DV	0/0:92:27
chr35	10411571	96968	N	GTTTGTTTTTTTTTTTTTTTTTTTTTTCCTT	.	FAIL_NOTPRECISE	IMPRECISE;SVMETHOD=Snifflesv1.0.12;CHR2=chr35;END=10411572;STD_quant_start=15.905974;STD_quant_stop=24.742676;Kurtosis_quant_start=0.887686;Kurtosis_quant_stop=-0.316439;SVTYPE=INS;SUPTYPE=AL;SVLEN=59;STRANDS=+-;STRANDS2=18,0,18,0;RE=18;REF_strand=42,40;Strandbias_pval=3.39714e-05;AF=0.18	GT:DR:DV	0/0:82:18
chr35	10468027	96969	N	TAGAAACCCTGCATGGATCCATGGGTGGCGCAGAGCGGTTTTAGCGCCTTGCCTTTGGCCCGGGGCGTGATCCTGGAGGACCGGGATCGAATCCCACGTCGGGAGCTCCCGGTGCCTGGAGCCTGTGCTTCTCCCTCTGCCCTGGTTCTTGGGGCCTCTCTCTCTCTCATGTGTGCCTCCTATCATAAAAAAAAAAAAAAAAAAACAAA	.	PASS	PRECISE;SVMETHOD=Snifflesv1.0.12;CHR2=chr35;END=10468037;STD_quant_start=2.561738;STD_quant_stop=3.588175;Kurtosis_quant_start=12.848259;Kurtosis_quant_stop=12.333060;SVTYPE=INS;SUPTYPE=AL;SVLEN=197;STRANDS=+-;STRANDS2=14,19,14,19;RE=33;REF_strand=35,49;Strandbias_pval=1;AF=0.282051	GT:DR:DV	0/0:84:33
chr35	10481190	96970	GAGAGGGTAATTTATTTTTTTTTTTATTTTTTTTTATTATTATTATTTTTTTTTATTGGTGTTCAATTTACTAACATACAGAATAACACCCAGTGCCCGTCACCCATTCACTCCCACCCCCCGCCCTCCTCCCCTTCTACCACCCCTAGTTCGTTTCCCAGAGTTAGCAGTCTTTACGTTCTGTCTCCCTTTCTGATATTTCCCACACATTTCTTCTCCCTTCCCTTATTTTCCCTTTCACTATTATTTATATTCCCCAAATGAATGAGAACATATAATGTTTGTCCTTCTCCGACTGACTTACTTCACTCAGCATAATACCCTCCAGTTCCATCCACGTTGAAGCAAATGGTGGGTATTTGTCATTTCTAATAGCTGAGTAATATTCCATTGTATACATAAACCACATCTTCTTTATCCATTCATCTTTCGTTGGACACCGAGGCTCCTTCCACAGTTTGGCTATCGTGGCCATTGCTGCTAGAAACATCGGGGTGCAGGTGTCCCGGCGTTTCATTGCATTTGTATCTTTGGGGTAAATCCCCAACAGTGCAATTGCTGGGTCGTAGGGCAGGTATATTTTTAACTGTTTGAGGAACCTCCACACAGTTTTCCAGAGTGGCTGCACCAGTTCACATTCCCACCAACAGTGTAAGAGGGTTCCCTTTTCTCCGCATCCTCTCCAACATTTGTTGTTTCCTGCCTTGTTAATTTTCCCCATA	N	.	PASS	PRECISE;SVMETHOD=Snifflesv1.0.12;CHR2=chr35;END=10481907;STD_quant_start=3.765875;STD_quant_stop=2.315953;Kurtosis_quant_start=7.954899;Kurtosis_quant_stop=7.900145;SVTYPE=DEL;SUPTYPE=AL,SR;SVLEN=-717;STRANDS=+-;STRANDS2=13,9,13,9;RE=22;REF_strand=45,36;Strandbias_pval=0.812803;AF=0.213592	GT:DR:DV	0/0:81:22
chr35	10523280	96971	N	AAAATCACGAAGTCAAAAAAAAAAAAAAAAAAAAA	.	PASS	PRECISE;SVMETHOD=Snifflesv1.0.12;CHR2=chr35;END=10523281;STD_quant_start=0.577350;STD_quant_stop=1.118034;Kurtosis_quant_start=6.466594;Kurtosis_quant_stop=7.243893;SVTYPE=INS;SUPTYPE=AL;SVLEN=36;STRANDS=+-;STRANDS2=8,17,8,17;RE=25;REF_strand=37,45;Strandbias_pval=0.354826;AF=0.233645	GT:DR:DV	0/0:82:25
chr35	10543957	96972	TATTTTCTCATTATTATATTTCTCATATTAATATATGA	N	.	PASS	PRECISE;SVMETHOD=Snifflesv1.0.12;CHR2=chr35;END=10544006;STD_quant_start=3.644957;STD_quant_stop=3.764496;Kurtosis_quant_start=-1.868469;Kurtosis_quant_stop=-2.003005;SVTYPE=DEL;SUPTYPE=AL;SVLEN=-49;STRANDS=+-;STRANDS2=39,32,39,32;RE=71;REF_strand=58,52;Strandbias_pval=0.878778;AF=0.392265	GT:DR:DV	0/1:110:71
chr35	10625101	96973	N	CAGATGTGTATTTTTTATTTTTTTTTTTTTTTTATTTTTAGTTTTGTGTATTTTTTTAACTTTTATTTTTTATGATGTCACAAGAGAGAGAGAGAGTCAAGGAGAACAGGCAGAGGAGAAAAGCAGGCTCCATGGCACTGGGAGCCCGACGTGGGATTCGATCCCGGGTCTCCAAGGAGCGTGCGCCCGGCCAAAAGGCCAGGCGCCAAACCGCTGCGCCAGCACAGGGATCCCC	.	PASS	PRECISE;SVMETHOD=Snifflesv1.0.12;CHR2=chr35;END=10625106;STD_quant_start=3.240370;STD_quant_stop=5.363457;Kurtosis_quant_start=20.050493;Kurtosis_quant_stop=11.607443;SVTYPE=INS;SUPTYPE=AL;SVLEN=232;STRANDS=+-;STRANDS2=33,27,33,27;RE=60;REF_strand=47,42;Strandbias_pval=0.867428;AF=0.402685	GT:DR:DV	0/1:89:60
chr35	10632932	96974	CTAGCCCCATTTTTTTTTTTTTAATTTTTATTTATTTATGATAGTCACACAGAGAGAGAGAGAGAGAGAGAGGCAGAGACACAGGCAGAGGGAGAAGCAGGCTCCATGCACCGGGAGCCCGACGTGGGATTCGATCCTGGGTCTCCAGGATCGCGCCCTGGGCCAAAGGCAGGCGCCAAACCGCTGCGCCACCCAGGGATC	N	.	PASS	PRECISE;SVMETHOD=Snifflesv1.0.12;CHR2=chr35;END=10633134;STD_quant_start=1.911504;STD_quant_stop=1.951331;Kurtosis_quant_start=-1.538897;Kurtosis_quant_stop=-1.668425;SVTYPE=DEL;SUPTYPE=AL;SVLEN=-202;STRANDS=+-;STRANDS2=32,21,32,21;RE=53;REF_strand=49,44;Strandbias_pval=0.391619;AF=0.363014	GT:DR:DV	0/1:93:53
chr35	10855798	96975	N	ACAAAGCACTTATGAAGGGATTCCCTGGGTGCGGCAGCGGTTTTTGGCCCTGCTTTGGCCCAGGGCACGCTTCTGGAGACCCGGGGATCGAATCCCACGTCGGGCTCCCGGTGCATGGAGTCCTTGCTTCTCCCTCGACTGTTTTCTCTGCCCATTCTCTTCTCTCTCTCTGTGACTATCACAAAAATAAAATTAAAAAAAAAAAAAAAAAAAAAA	.	PASS	PRECISE;SVMETHOD=Snifflesv1.0.12;CHR2=chr35;END=10855800;STD_quant_start=1.000000;STD_quant_stop=4.837355;Kurtosis_quant_start=5.516971;Kurtosis_quant_stop=1.329563;SVTYPE=INS;SUPTYPE=AL;SVLEN=214;STRANDS=+-;STRANDS2=8,11,8,11;RE=19;REF_strand=43,43;Strandbias_pval=0.616401;AF=0.180952	GT:DR:DV	0/0:86:19
chr35	10916474	96976	N	TATTTTTCTGTTTTTGTCTGTTCAGTTTCTTTTCTCCTGTTTCTTCGTTTCCCCTCTC	.	FAIL_NOTPRECISE	IMPRECISE;SVMETHOD=Snifflesv1.0.12;CHR2=chr35;END=10916508;STD_quant_start=18.376616;STD_quant_stop=34.352584;Kurtosis_quant_start=-0.368572;Kurtosis_quant_stop=3.744446;SVTYPE=INS;SUPTYPE=AL;SVLEN=72;STRANDS=+-;STRANDS2=20,1,20,1;RE=20;REF_strand=40,23;Strandbias_pval=0.00476107;AF=0.240964	GT:DR:DV	0/0:63:20
chr35	10919787	96977	N	AAAAGAGGGGAAAGAGAGAAGAAAGAAGAAAGAAAAGATAAGAAGAAAGAAAGAAGAACGGAAGAAAAAGAAACAGAAAGACAAGAAGATAAGAAAGATAAGATGAGAAAACGAAGAAGAAC	.	FAIL_NOTPRECISE	IMPRECISE;SVMETHOD=Snifflesv1.0.12;CHR2=chr35;END=10919845;STD_quant_start=21.135279;STD_quant_stop=50.939179;Kurtosis_quant_start=-0.372408;Kurtosis_quant_stop=-1.767314;SVTYPE=INS;SUPTYPE=AL;SVLEN=74;STRANDS=+-;STRANDS2=1,18,1,18;RE=19;REF_strand=39,41;Strandbias_pval=0.00044598;AF=0.191919	GT:DR:DV	0/0:80:19
chr35	10998021	96978	N	TGGTGAAAAATGGTTTGATCCAGGAAGAGCTGCGATGTT	.	FAIL_NOTPRECISE	IMPRECISE;SVMETHOD=Snifflesv1.0.12;CHR2=chr35;END=10998022;STD_quant_start=11.611776;STD_quant_stop=10.546195;Kurtosis_quant_start=6.929145;Kurtosis_quant_stop=6.147318;SVTYPE=INS;SUPTYPE=AL;SVLEN=40;STRANDS=+-;STRANDS2=15,22,15,22;RE=37;REF_strand=40,43;Strandbias_pval=0.552211;AF=0.308333	GT:DR:DV	0/1:83:37
chr35	11010513	96979	TTGATTCTTTTTTTTTTTTTTTTTTTTATTTTTTTTTCAGA	N	.	PASS	PRECISE;SVMETHOD=Snifflesv1.0.12;CHR2=chr35;END=11010554;STD_quant_start=4.404543;STD_quant_stop=4.732864;Kurtosis_quant_start=-0.887686;Kurtosis_quant_stop=0.166667;SVTYPE=DEL;SUPTYPE=AL;SVLEN=-41;STRANDS=+-;STRANDS2=6,5,6,5;RE=11;REF_strand=38,50;Strandbias_pval=0.53169;AF=0.111111	GT:DR:DV	0/0:88:11
chr35	11016103	96980	N	CGTTTCCTTTTGTGTTTGTTTTGTATTTTTTTTTTTTGCTTTTTTTGTTTTTTTTTTTTTTTTTTTATGTTTTTTTTTTTTTTTTTTTTTTTTTTTTTTTTATTTTTTATTTTTTTTTTTTTTTTTCCCT	.	FAIL_NOTPRECISE	IMPRECISE;SVMETHOD=Snifflesv1.0.12;CHR2=chr35;END=11016139;STD_quant_start=13.512957;STD_quant_stop=55.361539;Kurtosis_quant_start=3.912550;Kurtosis_quant_stop=0.163878;SVTYPE=INS;SUPTYPE=AL;SVLEN=61;STRANDS=+-;STRANDS2=12,2,12,2;RE=14;REF_strand=45,52;Strandbias_pval=0.00839984;AF=0.126126	GT:DR:DV	0/0:97:14
chr35	11025901	96981	N	ATCTATCGGGCTTGATGGTTTTTTTTTGTTTGTTTTTTTTTATTATTTTTT	.	PASS	PRECISE;SVMETHOD=Snifflesv1.0.12;CHR2=chr35;END=11025912;STD_quant_start=2.267787;STD_quant_stop=4.423961;Kurtosis_quant_start=5.965122;Kurtosis_quant_stop=5.593935;SVTYPE=INS;SUPTYPE=AL;SVLEN=33;STRANDS=+-;STRANDS2=15,14,15,14;RE=29;REF_strand=37,54;Strandbias_pval=0.389741;AF=0.241667	GT:DR:DV	0/0:91:29
chr35	11030136	96982	CTGATCCTGGAGACCCAGGATCATGCCTGCCTTCAGCCCAGGG	N	.	PASS	PRECISE;SVMETHOD=Snifflesv1.0.12;CHR2=chr35;END=11030179;STD_quant_start=6.410219;STD_quant_stop=5.543219;Kurtosis_quant_start=-1.985277;Kurtosis_quant_stop=-1.833466;SVTYPE=DEL;SUPTYPE=AL;SVLEN=-43;STRANDS=+-;STRANDS2=14,8,14,8;RE=22;REF_strand=38,42;Strandbias_pval=0.230791;AF=0.215686	GT:DR:DV	0/0:80:22
chr35	11032698	96983	TCGTTTTATTTTTTTTTATTTTTTATTTTTTTTTACAAG	N	.	PASS	PRECISE;SVMETHOD=Snifflesv1.0.12;CHR2=chr35;END=11032746;STD_quant_start=4.853012;STD_quant_stop=2.976923;Kurtosis_quant_start=-1.972954;Kurtosis_quant_stop=-1.887400;SVTYPE=DEL;SUPTYPE=AL;SVLEN=-48;STRANDS=+-;STRANDS2=26,32,26,32;RE=58;REF_strand=40,40;Strandbias_pval=0.606238;AF=0.42029	GT:DR:DV	0/1:80:58
chr35	11045334	96984	AAGATTTTATGTATTTAGGGATCCCTGGGTGGCGCAGCGGTTTGGCGCCTGCCTTTGGCCCAGGGCGTGATCCTGGAGACCCAGGATCGAATCCCACATCGGGCTCCCGGTGCATGGAGCCTGCTTCTCCCTCTGCCTGTGTCTCTGCCTCTCTCTCTCTCTCTCTCTGTAACTATCATAAATAAATAAAAATTAAAAAAAAAA	N	.	PASS	PRECISE;SVMETHOD=Snifflesv1.0.12;CHR2=chr35;END=11045541;STD_quant_start=1.414214;STD_quant_stop=0.000000;Kurtosis_quant_start=-1.691693;Kurtosis_quant_stop=-1.171935;SVTYPE=DEL;SUPTYPE=AL;SVLEN=-207;STRANDS=+-;STRANDS2=10,11,10,11;RE=21;REF_strand=46,53;Strandbias_pval=1;AF=0.175	GT:DR:DV	0/0:99:21
chr35	11078855	96985	N	TTAAAATGCCATGTTTTATTTTTTTATTTTTTATTTTGATTTATTTTTTTTTGTTTTTTAATTTTTATTTATTTTATGAATGTGCACTAGAGAGAGAGAGAGAGAGAGAGGCAGGAGCACGGCCGAGGGAGAAGCAGGCTAAATGCAACCGGGAGCCGGCGATGTGGGATTCGATCCGCGGGTCTCCAGGATCACGCCCTGCCAAAGGCAAGGTCCAAACCAGCTGCTGCGGCATCCCAGGGAATCC	.	PASS	PRECISE;SVMETHOD=Snifflesv1.0.12;CHR2=chr35;END=11078873;STD_quant_start=2.718251;STD_quant_stop=7.031674;Kurtosis_quant_start=2.937951;Kurtosis_quant_stop=8.485561;SVTYPE=INS;SUPTYPE=AL;SVLEN=222;STRANDS=+-;STRANDS2=16,20,16,20;RE=36;REF_strand=45,46;Strandbias_pval=0.694897;AF=0.283465	GT:DR:DV	0/0:91:36
chr35	11101198	96986	N	TGGATGGCGGGGCAGGCGGGCGGAGGGCCGTGAGGGT	.	PASS	PRECISE;SVMETHOD=Snifflesv1.0.12;CHR2=chr35;END=11101205;STD_quant_start=7.697402;STD_quant_stop=9.899495;Kurtosis_quant_start=-0.476530;Kurtosis_quant_stop=4.447703;SVTYPE=INS;SUPTYPE=AL;SVLEN=37;STRANDS=+-;STRANDS2=12,12,12,12;RE=24;REF_strand=54,59;Strandbias_pval=1;AF=0.175182	GT:DR:DV	0/0:113:24
chr35	11112191	96987	N	CTAGGGGTGACCGTGAATTCTTTTGGCGACCTTTTTCGCTTATTCTTTCTTCTTGTTCCCGCTTCTGTTCCCCATACATTCCGCTATATTACTATGCTTGAAGCACCCTGGCCTATTAGAATAAATGCCATCACAGTCTC	.	FAIL_NOTPRECISE	IMPRECISE;SVMETHOD=Snifflesv1.0.12;CHR2=chr35;END=11112194;STD_quant_start=2.966479;STD_quant_stop=11.122050;Kurtosis_quant_start=0.115129;Kurtosis_quant_stop=5.169109;SVTYPE=INS;SUPTYPE=AL;SVLEN=136;STRANDS=+-;STRANDS2=9,11,9,11;RE=20;REF_strand=39,42;Strandbias_pval=1;AF=0.19802	GT:DR:DV	0/0:81:20
chr35	11169929	96988	N	GACGACGAATAAGTCAAGGAAGAGGAAGCTCATAGCGGGAAAAAGAATAAGGAGGAAT	.	FAIL_NOTPRECISE	IMPRECISE;SVMETHOD=Snifflesv1.0.12;CHR2=chr35;END=11169948;STD_quant_start=34.965697;STD_quant_stop=44.510673;Kurtosis_quant_start=-1.611155;Kurtosis_quant_stop=-1.701240;SVTYPE=INS;SUPTYPE=AL,SR;SVLEN=68;STRANDS=+-;STRANDS2=1,17,1,17;RE=18;REF_strand=0,25;Strandbias_pval=0.418605;AF=0.418605	GT:DR:DV	0/1:25:18
chr35	11267149	96989	N	GGGGTGGAATTCTTTTTTTTTTTTTTTTTTTTTTTTTGG	.	PASS	PRECISE;SVMETHOD=Snifflesv1.0.12;CHR2=chr35;END=11267154;STD_quant_start=0.816497;STD_quant_stop=2.563480;Kurtosis_quant_start=6.845841;Kurtosis_quant_stop=17.432253;SVTYPE=INS;SUPTYPE=AL;SVLEN=34;STRANDS=+-;STRANDS2=21,22,21,22;RE=43;REF_strand=49,52;Strandbias_pval=1;AF=0.298611	GT:DR:DV	0/0:101:43
chr35	11324622	96990	N	AAAAAGGGAGAAAAAGAGACAGAAGGAAACAAGAAAGGGAGAAAAAGAAACAGAGAAAAAGCGAAAAGAGAGAACAAGGGAAAAAGAAAGAGAAGAAAGGTAGAGGGGGGGG	.	FAIL_NOTPRECISE	IMPRECISE;SVMETHOD=Snifflesv1.0.12;CHR2=chr35;END=11324668;STD_quant_start=12.727922;STD_quant_stop=40.835591;Kurtosis_quant_start=-0.021679;Kurtosis_quant_stop=1.807593;SVTYPE=INS;SUPTYPE=AL,SR;SVLEN=66;STRANDS=+-;STRANDS2=8,14,8,14;RE=22;REF_strand=41,49;Strandbias_pval=0.4809;AF=0.196429	GT:DR:DV	0/0:90:22
chr35	11356883	96991	N	CTCTTTGGATTTTTTTTTTTGGTTTTTTTTTTTTTTTTTAAATTTTTTATTTTTATTTAATTTATGATAGTCACAGAGAGAGAGGAGAGGAGGAGACACAGGCAGAGGGAGAAGCAGCTCCATGCACCAGGAGCCCATGGGGGAATTCGATCCCGGGCCTCCAGGACGCGCCCGGCCCAAAGGCAGGCGCCAAACAGCGGCGCCACCCAGGGTCCCTAAA	.	PASS	PRECISE;SVMETHOD=Snifflesv1.0.12;CHR2=chr35;END=11356891;STD_quant_start=3.150092;STD_quant_stop=3.961352;Kurtosis_quant_start=2.802468;Kurtosis_quant_stop=0.259244;SVTYPE=INS;SUPTYPE=AL;SVLEN=217;STRANDS=+-;STRANDS2=10,16,10,16;RE=26;REF_strand=41,41;Strandbias_pval=0.37009;AF=0.240741	GT:DR:DV	0/0:82:26
chr35	11358388	96992	N	TCACGTCGATCTTTTCTTTCTTTTCTTCTGGTGCTTGGTTCTTTCTTTCTA	.	FAIL_NOTPRECISE	IMPRECISE;SVMETHOD=Snifflesv1.0.12;CHR2=chr35;END=11358399;STD_quant_start=13.095801;STD_quant_stop=22.919424;Kurtosis_quant_start=0.674070;Kurtosis_quant_stop=4.615343;SVTYPE=INS;SUPTYPE=AL;SVLEN=55;STRANDS=+-;STRANDS2=14,1,14,1;RE=15;REF_strand=35,56;Strandbias_pval=9.58157e-05;AF=0.141509	GT:DR:DV	0/0:91:15
chr35	11378177	96993	N	AAAAAATCAAAAGAGGATCCCTGGGTGCGCAGCGGTTTTGGCGCCTGCGCTTTGGCCCAGGGCGTCGATCCTGGAAGACCGGGATCGAATCCCACATCGGGCTCCCGGTGCAGGAGCCTGCTTCTCCCTCTCGGCGCTGTGTCCTCTGCCTCTCTCTCTCTCTCTGTGACATATCCATGAATAAATAATAAAATCTTAAAAAAAAAAAAAAAAAAAAAAAAAAAA	.	PASS	PRECISE;SVMETHOD=Snifflesv1.0.12;CHR2=chr35;END=11378184;STD_quant_start=4.763644;STD_quant_stop=4.657500;Kurtosis_quant_start=4.803433;Kurtosis_quant_stop=0.915879;SVTYPE=INS;SUPTYPE=AL;SVLEN=228;STRANDS=+-;STRANDS2=13,14,13,14;RE=27;REF_strand=48,47;Strandbias_pval=0.831621;AF=0.221311	GT:DR:DV	0/0:95:27
chr35	11387390	96994	N	CTTTCTTTTTCTCCCTTTTTTTCCTTTCCTTTTCTTTTTCTTCCTCTCGTTCTTTTTCTCTTGTCTTCTCTTGCTCTCTCTTTC	.	FAIL_NOTPRECISE	IMPRECISE;SVMETHOD=Snifflesv1.0.12;CHR2=chr35;END=11387415;STD_quant_start=27.022213;STD_quant_stop=35.527454;Kurtosis_quant_start=-1.261818;Kurtosis_quant_stop=-1.684200;SVTYPE=INS;SUPTYPE=AL;SVLEN=74;STRANDS=+-;STRANDS2=18,1,18,1;RE=18;REF_strand=49,41;Strandbias_pval=0.00062795;AF=0.166667	GT:DR:DV	0/0:90:18
chr35	11387428	96995	N	GTCTTTTCTTCGTCATTCTCTTTGCTTGCTTTCTGTTTTCCTTCCTTTTCTTTTCTTTCCCTTCTTACTTCTGCTTTTTTCTTTTCGGTTTCGTG	.	FAIL_NOTPRECISE	IMPRECISE;SVMETHOD=Snifflesv1.0.12;CHR2=chr35;END=11387562;STD_quant_start=49.358890;STD_quant_stop=121.376274;Kurtosis_quant_start=-0.227060;Kurtosis_quant_stop=-0.926856;SVTYPE=INS;SUPTYPE=AL;SVLEN=137;STRANDS=+-;STRANDS2=12,2,12,2;RE=14;REF_strand=49,41;Strandbias_pval=0.0391861;AF=0.134615	GT:DR:DV	0/0:90:14
chr35	11557869	96996	N	AATGCGTTGGCGTTGATACAGCATGGAGGAGCCACAGCCAGTCTAGATTTGTGAGAAGCTTTTATTGTCGGTGTGGAGGTAGAGGGGTATAGGGAAGGGCACAATTACTGTAGTGCAGGATGTGCGGGAGTCCCGTCTGGGCAAACGTCTTCCAATCAGTACAGCCCTATGTGGGATAACGCATATGTGTGGAACTCAGTTTTCAGCTAATGTGGACGCACAGGTCCTTTCTTAAAAGTGGAAGGCACTAC	.	FAIL_NOTPRECISE	IMPRECISE;SVMETHOD=Snifflesv1.0.12;CHR2=chr35;END=11557964;STD_quant_start=35.098802;STD_quant_stop=34.625510;Kurtosis_quant_start=0.497304;Kurtosis_quant_stop=9.334299;SVTYPE=INS;SUPTYPE=AL;SVLEN=215;STRANDS=+-;STRANDS2=34,21,34,21;RE=55;REF_strand=50,47;Strandbias_pval=0.239001;AF=0.361842	GT:DR:DV	0/1:97:55
chr35	11561440	96997	N	CTTATTCCGCAAAAAGCTGTGTTGGACAGCTTGACCAGTCCAATAGGAATTCCACTAAATTTTGTTTAAAATGTTTTTTTCACCCCATCGTTTTTTGTTTAGGGATTCAATTTGGAACCATGTTCCAACGCATTATCAATGTCGCGGCGAGAGC	.	FAIL_NOTPRECISE	IMPRECISE;SVMETHOD=Snifflesv1.0.12;CHR2=chr35;END=11561493;STD_quant_start=23.673473;STD_quant_stop=23.213502;Kurtosis_quant_start=-0.939281;Kurtosis_quant_stop=-1.380246;SVTYPE=INS;SUPTYPE=AL;SVLEN=120;STRANDS=+-;STRANDS2=36,25,36,25;RE=61;REF_strand=50,41;Strandbias_pval=0.738656;AF=0.401316	GT:DR:DV	0/1:91:61
chr35	11591203	96998	N	TTTTTCTTTTTTTGTTTTATTGTTTTTTTTTTTTTTTTTTTTTTTTTTG	.	FAIL_NOTPRECISE	IMPRECISE;SVMETHOD=Snifflesv1.0.12;CHR2=chr35;END=11591214;STD_quant_start=0.707107;STD_quant_stop=23.636836;Kurtosis_quant_start=3.583421;Kurtosis_quant_stop=-0.278657;SVTYPE=INS;SUPTYPE=AL;SVLEN=56;STRANDS=+-;STRANDS2=17,1,17,1;RE=18;REF_strand=36,41;Strandbias_pval=0.000149811;AF=0.189474	GT:DR:DV	0/0:77:18
chr35	11620812	96999	N	AAAGGACAGGTGCTCAAACAAAAAAAAAAAAAAAAAAAAAA	.	PASS	PRECISE;SVMETHOD=Snifflesv1.0.12;CHR2=chr35;END=11620823;STD_quant_start=1.617215;STD_quant_stop=3.050851;Kurtosis_quant_start=9.927318;Kurtosis_quant_stop=3.346838;SVTYPE=INS;SUPTYPE=AL;SVLEN=39;STRANDS=+-;STRANDS2=9,17,9,17;RE=26;REF_strand=40,37;Strandbias_pval=0.173209;AF=0.252427	GT:DR:DV	0/0:77:26
chr35	11637781	97000	N	ATCCAATCCTTGCTGATCTTTTTTTTTTTTTTTTTTTTTTTTTGTTTT	.	PASS	PRECISE;SVMETHOD=Snifflesv1.0.12;CHR2=chr35;END=11637785;STD_quant_start=2.000000;STD_quant_stop=4.281744;Kurtosis_quant_start=9.466342;Kurtosis_quant_stop=8.131884;SVTYPE=INS;SUPTYPE=AL;SVLEN=44;STRANDS=+-;STRANDS2=21,28,21,28;RE=49;REF_strand=48,58;Strandbias_pval=0.862499;AF=0.316129	GT:DR:DV	0/1:106:49
chr35	11651350	97001	N	GGGGGGGGGGGGGGGGGGGGGGGGGGGGAGGGGGGGGGGGGGGGGGGGGGGGGGGGGGGGGGGGGTGGGGGTGGGAGC	.	FAIL_NOTPRECISE	IMPRECISE;SVMETHOD=Snifflesv1.0.12;CHR2=chr35;END=11651351;STD_quant_start=2.195036;STD_quant_stop=24.949039;Kurtosis_quant_start=1.733874;Kurtosis_quant_stop=-0.001990;SVTYPE=INS;SUPTYPE=AL;SVLEN=61;STRANDS=+-;STRANDS2=18,4,18,4;RE=22;REF_strand=56,49;Strandbias_pval=0.0168618;AF=0.173228	GT:DR:DV	0/0:105:22
chr35	11669460	97002	N	CCCTCTTGTGTTTTTTTTTTTTTTTTTTTTTTTTTTTTTTTTTTTTTAAATTTTTTTATTTATTTATGATAGTACACCACAGCGGCGAGAGAGAGAGAGAGGCAGAGGTACACAGGCAGGAGGGAGAAGCAGGCTCCATGCAGGGAGGCCCGCCGACGTGGGGATTCGCTCCCGGGTTCTCCAGGATCGCGCCCTGGGCCAAAGGCAGGCGCTAAACCGCTGCGCCACCCAGGGATCCC	.	PASS	PRECISE;SVMETHOD=Snifflesv1.0.12;CHR2=chr35;END=11669459;STD_quant_start=2.870780;STD_quant_stop=6.247758;Kurtosis_quant_start=23.612619;Kurtosis_quant_stop=21.271762;SVTYPE=INS;SUPTYPE=AL;SVLEN=249;STRANDS=+-;STRANDS2=27,32,27,32;RE=59;REF_strand=42,45;Strandbias_pval=0.866073;AF=0.40411	GT:DR:DV	0/1:87:59
chr35	11684069	97003	N	TTTTTTTTTTTTGTTTTTTTTTTTTTTTTATTTTTTTTTG	.	PASS	PRECISE;SVMETHOD=Snifflesv1.0.12;CHR2=chr35;END=11684069;STD_quant_start=0.000000;STD_quant_stop=1.396424;Kurtosis_quant_start=3.250000;Kurtosis_quant_stop=0.427611;SVTYPE=INS;SUPTYPE=AL;SVLEN=31;STRANDS=+-;STRANDS2=24,17,24,17;RE=41;REF_strand=46,49;Strandbias_pval=0.350421;AF=0.301471	GT:DR:DV	0/1:95:41
chr35	11699838	97004	N	GTCCAGGTTGGGAAGGCGATTGAGTTGCGAATGTGCCT	.	PASS	PRECISE;SVMETHOD=Snifflesv1.0.12;CHR2=chr35;END=11699854;STD_quant_start=7.640835;STD_quant_stop=6.157253;Kurtosis_quant_start=-1.488938;Kurtosis_quant_stop=-1.077774;SVTYPE=INS;SUPTYPE=AL;SVLEN=35;STRANDS=+-;STRANDS2=37,31,37,31;RE=68;REF_strand=54,53;Strandbias_pval=0.643753;AF=0.388571	GT:DR:DV	0/1:107:68
chr35	11706350	97005	N	GGGGGGGAAAAATAAAAAGAAAAGGCGGAGT	.	FAIL_NOTPRECISE	IMPRECISE;SVMETHOD=Snifflesv1.0.12;CHR2=chr35;END=11706349;STD_quant_start=14.328294;STD_quant_stop=18.094198;Kurtosis_quant_start=0.487549;Kurtosis_quant_stop=0.196985;SVTYPE=INS;SUPTYPE=AL;SVLEN=56;STRANDS=+-;STRANDS2=2,12,2,12;RE=14;REF_strand=57,50;Strandbias_pval=0.00871396;AF=0.115702	GT:DR:DV	0/0:107:14
chr35	11708042	97006	N	AGCACACCCAACAGGGCACACACACACGACAACACA	.	PASS	PRECISE;SVMETHOD=Snifflesv1.0.12;CHR2=chr35;END=11708048;STD_quant_start=4.079566;STD_quant_stop=3.545621;Kurtosis_quant_start=1.977143;Kurtosis_quant_stop=7.614095;SVTYPE=INS;SUPTYPE=AL;SVLEN=31;STRANDS=+-;STRANDS2=19,9,19,9;RE=28;REF_strand=66,54;Strandbias_pval=0.289016;AF=0.189189	GT:DR:DV	0/0:120:28
chr35	11731030	97007	TAGGATTCTTTTTTTTTTTTTTTTTTTTTTTCATTTTTTTTTTTTTTTTATTGGTGTTCAATTTACTAACATACAGAATAACACCCAGTGCCCGTCACCATTCACTCCCACCCCCTGCCCTCCTCCCCTTCTACCACCCTAGTTCGTTTCCCAGAGTTAGCAGTCTTACGTTCTGTCTCCCTTTCTGATATTTCCCACACAT	N	.	PASS	PRECISE;SVMETHOD=Snifflesv1.0.12;CHR2=chr35;END=11731232;STD_quant_start=0.597614;STD_quant_stop=0.534522;Kurtosis_quant_start=7.437417;Kurtosis_quant_stop=3.520542;SVTYPE=DEL;SUPTYPE=AL;SVLEN=-202;STRANDS=+-;STRANDS2=12,17,12,17;RE=29;REF_strand=42,47;Strandbias_pval=0.670017;AF=0.245763	GT:DR:DV	0/0:89:29
chr35	11840594	97008	ACACACACACACACACACACACACACACACACACAC	N	.	PASS	PRECISE;SVMETHOD=Snifflesv1.0.12;CHR2=chr35;END=11840630;STD_quant_start=2.182821;STD_quant_stop=2.307277;Kurtosis_quant_start=-1.761882;Kurtosis_quant_stop=-1.679830;SVTYPE=DEL;SUPTYPE=AL;SVLEN=-36;STRANDS=+-;STRANDS2=33,36,33,36;RE=69;REF_strand=54,47;Strandbias_pval=0.532871;AF=0.405882	GT:DR:DV	0/1:101:69
chr35	11842473	97009	N	CCTTTTCTTTTTTTTTTTTTTTTTTTTTTTATTTTATTGGTGTCAATTTACCTAACTACAGACTAACAATTTGT	.	PASS	PRECISE;SVMETHOD=Snifflesv1.0.12;CHR2=chr35;END=11842477;STD_quant_start=1.268762;STD_quant_stop=3.944740;Kurtosis_quant_start=8.705874;Kurtosis_quant_stop=7.155583;SVTYPE=INS;SUPTYPE=AL;SVLEN=76;STRANDS=+-;STRANDS2=47,36,47,36;RE=83;REF_strand=62,47;Strandbias_pval=1;AF=0.432292	GT:DR:DV	0/1:109:83
chr35	11845145	97010	N	TTCTTTTTTTTTTTTTTTTTTATTGTGTGTTCAATTTACTCACATTACAGGAATAACACCCAGTGCCCCCGTCACCCATTCACTCCCACCCCCCCGCCCCTCCTCCCCTCTCGACCACCCCTAGTTCGTTTCCCAGAGTTAGCAGTCTTTACGTTCTGTCTCCCCTTTCTGAATATTCTTTCCCACACCTTTCTTCTCCCTTCCCTTATTTCCCTTTCACTATATTTATTATTCCCCAAATGAATGAGACCA	.	PASS	PRECISE;SVMETHOD=Snifflesv1.0.12;CHR2=chr35;END=11845167;STD_quant_start=0.519875;STD_quant_stop=7.519344;Kurtosis_quant_start=15.552471;Kurtosis_quant_stop=13.959852;SVTYPE=INS;SUPTYPE=AL,SR;SVLEN=239;STRANDS=+-;STRANDS2=38,37,38,37;RE=75;REF_strand=57,53;Strandbias_pval=0.882213;AF=0.405405	GT:DR:DV	0/1:110:75
chr35	11869498	97011	N	GGGGGGGGGGGGGGGGGGGGGGGGGGGGGGGGGGGGGGGGGGGGGG	.	PASS	PRECISE;SVMETHOD=Snifflesv1.0.12;CHR2=chr35;END=11869497;STD_quant_start=2.533114;STD_quant_stop=8.640988;Kurtosis_quant_start=8.269393;Kurtosis_quant_stop=-0.182313;SVTYPE=INS;SUPTYPE=AL;SVLEN=51;STRANDS=+-;STRANDS2=19,6,19,6;RE=25;REF_strand=41,36;Strandbias_pval=0.0610977;AF=0.245098	GT:DR:DV	0/0:77:25
chr35	11894822	97012	N	TCTGGCCAATTTTTTTTTTTTTACTTTTATTTTTTTTTTTTTCTTGGTGTTCAATTTACTCAACATACAGACTAACACCCAGTGCCCGTCACCCATTTCCACTCCCATCAT	.	PASS	PRECISE;SVMETHOD=Snifflesv1.0.12;CHR2=chr35;END=11894832;STD_quant_start=3.014458;STD_quant_stop=3.587418;Kurtosis_quant_start=18.586057;Kurtosis_quant_stop=9.119845;SVTYPE=INS;SUPTYPE=AL;SVLEN=105;STRANDS=+-;STRANDS2=25,22,25,22;RE=47;REF_strand=49,39;Strandbias_pval=0.856557;AF=0.348148	GT:DR:DV	0/1:88:47
chr35	11900192	97013	N	TCTTTTCTTCTTTTTTCTTCTTTTCTTTCTGTCTTTCTTTTTCTTTTCTCTTTCTTTTTCTTTTCTTTCTTATCTTTCTTTCCTTTC	.	FAIL_NOTPRECISE	IMPRECISE;SVMETHOD=Snifflesv1.0.12;CHR2=chr35;END=11900196;STD_quant_start=14.103191;STD_quant_stop=20.491462;Kurtosis_quant_start=-0.021403;Kurtosis_quant_stop=4.386020;SVTYPE=INS;SUPTYPE=AL;SVLEN=73;STRANDS=+-;STRANDS2=16,1,16,1;RE=17;REF_strand=42,36;Strandbias_pval=0.00189979;AF=0.178947	GT:DR:DV	0/0:78:17
chr35	11903733	97014	N	GGGAGGAGCGGGAATAACGAAAGAACCAGAACGACCAGGGGGAAGGAATGT	.	FAIL_NOTPRECISE	IMPRECISE;SVMETHOD=Snifflesv1.0.12;CHR2=chr35;END=11903752;STD_quant_start=30.205960;STD_quant_stop=20.971409;Kurtosis_quant_start=-1.505646;Kurtosis_quant_stop=-0.534755;SVTYPE=INS;SUPTYPE=AL;SVLEN=72;STRANDS=+-;STRANDS2=2,14,2,14;RE=16;REF_strand=44,52;Strandbias_pval=0.0133007;AF=0.142857	GT:DR:DV	0/0:96:16
chr35	11923768	97015	N	GTTCTTTGTCTTCGTTCTTTTCTGTCGTCTGTCTTATCTTTCTTTCGTTCTTTCTTTCTGCCT	.	FAIL_NOTPRECISE	IMPRECISE;SVMETHOD=Snifflesv1.0.12;CHR2=chr35;END=11923767;STD_quant_start=9.889388;STD_quant_stop=27.212130;Kurtosis_quant_start=1.760043;Kurtosis_quant_stop=-0.059001;SVTYPE=INS;SUPTYPE=AL;SVLEN=67;STRANDS=+-;STRANDS2=14,0,14,0;RE=14;REF_strand=45,25;Strandbias_pval=0.00793017;AF=0.166667	GT:DR:DV	0/0:70:14
chr35	11924154	97016	N	TACGTTTTCTTCTTTCTTTTTCTCTTTATCATTGTCTTTCTTTCCTTTCTTTCATATTTCCGC	.	FAIL_NOTPRECISE	IMPRECISE;SVMETHOD=Snifflesv1.0.12;CHR2=chr35;END=11924182;STD_quant_start=29.324052;STD_quant_stop=17.052859;Kurtosis_quant_start=1.672223;Kurtosis_quant_stop=1.423821;SVTYPE=INS;SUPTYPE=AL;SVLEN=39;STRANDS=+-;STRANDS2=15,1,15,1;RE=16;REF_strand=35,23;Strandbias_pval=0.0142836;AF=0.216216	GT:DR:DV	0/0:58:16
chr35	11953465	97017	N	TTTTTTTTTTTTTTTTTTTTTTTTTTTTTTTTTTTATAATTTATTTTTTATTGGTTTCAATTTAACAAAATACAGAATAACACCCCAGTGCCCGTCACCACCCATTCACTCCCACCACCCGCCCTCCTCCCCTTTCTACCACCCCTAGTTCGTTTCCCCCAGAGTTAGCAGTCGTTAGGTTCTGTCTCCCTTTCTGATATTTCCCAACACTTTATTCAGGAGATGTCTTTATTCAG	.	FAIL_NOTPRECISE	IMPRECISE;SVMETHOD=Snifflesv1.0.12;CHR2=chr35;END=11953483;STD_quant_start=0.480384;STD_quant_stop=11.125162;Kurtosis_quant_start=2.813904;Kurtosis_quant_stop=8.917131;SVTYPE=INS;SUPTYPE=AL;SVLEN=224;STRANDS=+-;STRANDS2=18,8,18,8;RE=26;REF_strand=41,43;Strandbias_pval=0.0763574;AF=0.236364	GT:DR:DV	0/0:84:26
chr35	11985167	97018	N	ACCGTCTTGGTGAACCACCCACAAAAAAAAACAACCCCCCTTCGACTAACTCTTCATTAATACCAATTCGCAGACGCTGTATAACACCACAACCCCAAGACCAATAACAAACCCAACCCACAAGCACACCCCAGAACCCACCCCACCAACCACGCCG	.	FAIL_NOTPRECISE	IMPRECISE;SVMETHOD=Snifflesv1.0.12;CHR2=chr35;END=11985190;STD_quant_start=28.535942;STD_quant_stop=42.750439;Kurtosis_quant_start=-1.481279;Kurtosis_quant_stop=5.095438;SVTYPE=INS;SUPTYPE=AL;SVLEN=94;STRANDS=+-;STRANDS2=2,13,2,13;RE=15;REF_strand=49,59;Strandbias_pval=0.0237564;AF=0.121951	GT:DR:DV	0/0:108:15
chr35	12034867	97019	N	AAAATAATTGGGGTTGAAAAATAATAAATAAATAAAAAAAATAC	.	PASS	PRECISE;SVMETHOD=Snifflesv1.0.12;CHR2=chr35;END=12034874;STD_quant_start=3.575087;STD_quant_stop=3.917110;Kurtosis_quant_start=15.806279;Kurtosis_quant_stop=14.973359;SVTYPE=INS;SUPTYPE=AL;SVLEN=41;STRANDS=+-;STRANDS2=33,31,33,31;RE=64;REF_strand=40,43;Strandbias_pval=0.740591;AF=0.435374	GT:DR:DV	0/1:83:64
chr35	12037959	97020	N	CACACAGAAAAAAGTGCGGGTCCCCGGGTGGCGTAGCGGTTAGCGCCTGCGCTTTGGCCCAGGGCGATCCGGGAGACCCGGATAACGACACATGGCTTCTCCCGGGGAGCATGGAGGCTACTATCACTCTCCTCTGGCTGTGTGGCTGCCTCTCTTCGTCCCACTCTCTCTCCGGTGGGACTAATAGAAGCAACAAAAGAATGAAAAAAAACAATAACGAGTTCAGTCCTTAAAAAAAAGATTTATTAAAAGAAAACAAG	.	PASS	PRECISE;SVMETHOD=Snifflesv1.0.12;CHR2=chr35;END=12037973;STD_quant_start=2.285218;STD_quant_stop=5.398902;Kurtosis_quant_start=23.767005;Kurtosis_quant_stop=23.079581;SVTYPE=INS;SUPTYPE=AL;SVLEN=255;STRANDS=+-;STRANDS2=28,26,28,26;RE=54;REF_strand=45,40;Strandbias_pval=1;AF=0.388489	GT:DR:DV	0/1:85:54
chr35	12039791	97021	ATGCCTTTGTTTTTTTTTTTTTTTTTTATTTATGATAGTCACAGAGAGAGAGAGAGAGAGAGAGAGAGAAGCAGAGACACAGGCAGAGGGAGAAGCAGGCTCCATGCACTGGGAGCCTGATGTGGGATTCGATCCCGGGTCTCCAGGATCGCGCCCTGGGCCAAAGGCAGGCGCCAAACCACTGCGCCACCCAGGGATCCC	N	.	PASS	PRECISE;SVMETHOD=Snifflesv1.0.12;CHR2=chr35;END=12039993;STD_quant_start=0.816497;STD_quant_stop=0.288675;Kurtosis_quant_start=-0.690280;Kurtosis_quant_stop=-1.270878;SVTYPE=DEL;SUPTYPE=AL;SVLEN=-202;STRANDS=+-;STRANDS2=10,14,10,14;RE=24;REF_strand=45,43;Strandbias_pval=0.492339;AF=0.214286	GT:DR:DV	0/0:88:24
chr35	12062057	97022	TTATTTATTTATTTATTTATTTATTTATTTAT	N	.	PASS	PRECISE;SVMETHOD=Snifflesv1.0.12;CHR2=chr35;END=12062090;STD_quant_start=2.714843;STD_quant_stop=2.645751;Kurtosis_quant_start=-1.685456;Kurtosis_quant_stop=-1.640069;SVTYPE=DEL;SUPTYPE=AL;SVLEN=-33;STRANDS=+-;STRANDS2=25,30,25,30;RE=55;REF_strand=55,50;Strandbias_pval=0.411844;AF=0.34375	GT:DR:DV	0/1:105:55
chr35	12085064	97023	AAGAAAGAGGGTAAGAAAAAAAAAATAAAAATAAAAATAAAAAATAAATAAATAAATAAATAAATAA	N	.	PASS	PRECISE;SVMETHOD=Snifflesv1.0.12;CHR2=chr35;END=12085132;STD_quant_start=3.050851;STD_quant_stop=2.401922;Kurtosis_quant_start=-1.960610;Kurtosis_quant_stop=-1.859956;SVTYPE=DEL;SUPTYPE=AL;SVLEN=-68;STRANDS=+-;STRANDS2=33,20,33,20;RE=53;REF_strand=55,36;Strandbias_pval=0.86096;AF=0.368056	GT:DR:DV	0/1:91:53
chr35	12092569	97024	N	AAAAAAATAAACGAAAAGAAAGGAAAAAGAAAAAAAAGCAAGAAAGAAAGAACATGAAGAAAAAACATAGATAAGAACGGAGAAAAAGAAAGATAAGAAGAAATGAAAAAAA	.	FAIL_NOTPRECISE	IMPRECISE;SVMETHOD=Snifflesv1.0.12;CHR2=chr35;END=12092588;STD_quant_start=8.455767;STD_quant_stop=45.276926;Kurtosis_quant_start=5.036070;Kurtosis_quant_stop=-1.361286;SVTYPE=INS;SUPTYPE=AL;SVLEN=101;STRANDS=+-;STRANDS2=1,16,1,16;RE=17;REF_strand=58,42;Strandbias_pval=4.34193e-05;AF=0.145299	GT:DR:DV	0/0:100:17
chr35	12120932	97025	N	CTTTTTTTTTATTTTTTTATTTTTTTTTATTTTTTAAATATTTTATTTATTATTTCATGATCAGCGTCACACAGAGAGAGACAGCGAGGCAGAGACACCGGCAGCGGGAAGAAGAAGCTCCATTGCGGGAGCCCGGAGTGGATTCTGCTTCCTGGGTCTCCAGGATCACTCCCCGCGGCCAAAGGCACGGCCGCCCAAACCGCCTGCGCCACCCAGGGCTCCC	.	PASS	PRECISE;SVMETHOD=Snifflesv1.0.12;CHR2=chr35;END=12120984;STD_quant_start=5.918640;STD_quant_stop=7.984834;Kurtosis_quant_start=2.076638;Kurtosis_quant_stop=1.133071;SVTYPE=INS;SUPTYPE=AL;SVLEN=171;STRANDS=+-;STRANDS2=37,30,37,30;RE=67;REF_strand=56,42;Strandbias_pval=0.873421;AF=0.406061	GT:DR:DV	0/1:98:67
chr35	12157339	97026	N	CACAAAGACCGATCAGAAGCCAGAAGCAAGAACGAAAAGCAC	.	FAIL_NOTPRECISE	IMPRECISE;SVMETHOD=Snifflesv1.0.12;CHR2=chr35;END=12157351;STD_quant_start=8.467585;STD_quant_stop=10.392305;Kurtosis_quant_start=-0.726280;Kurtosis_quant_stop=1.820891;SVTYPE=INS;SUPTYPE=AL;SVLEN=44;STRANDS=+-;STRANDS2=0,18,0,18;RE=18;REF_strand=48,49;Strandbias_pval=3.0828e-05;AF=0.156522	GT:DR:DV	0/0:97:18
chr35	12189292	97027	N	AAACAGAAGAAGAAAGACAAGAACGAAGAAGAAAGAAAGGATAAGAAAAAAGAAAGGAACGACGAAGAAAAAAAG	.	FAIL_NOTPRECISE	IMPRECISE;SVMETHOD=Snifflesv1.0.12;CHR2=chr35;END=12189305;STD_quant_start=22.921606;STD_quant_stop=15.112908;Kurtosis_quant_start=-2.075547;Kurtosis_quant_stop=-0.686303;SVTYPE=INS;SUPTYPE=AL;SVLEN=59;STRANDS=+-;STRANDS2=0,17,0,17;RE=17;REF_strand=41,41;Strandbias_pval=5.58975e-05;AF=0.171717	GT:DR:DV	0/0:82:17
chr35	12203473	97028	TGTAAATAAAATCTATTTTATTTTGTAAATAAAATCTATTTTATTT	N	.	PASS	PRECISE;SVMETHOD=Snifflesv1.0.12;CHR2=chr35;END=12203519;STD_quant_start=0.000000;STD_quant_stop=0.000000;Kurtosis_quant_start=1.964401;Kurtosis_quant_stop=0.965986;SVTYPE=DEL;SUPTYPE=AL;SVLEN=-46;STRANDS=+-;STRANDS2=22,23,22,23;RE=45;REF_strand=45,41;Strandbias_pval=0.7173;AF=0.343511	GT:DR:DV	0/1:86:45
chr35	12213152	97029	N	TTGTCCAATGACTGTGGGACATCAAGTTGTGAATAAAATTGATTTTTAGTTTAGATTAAGCAACTGAAAAAAACCCAAATCAAATACATTTCCCCTGTAAGAATTTGCAGAATCCTGACAAAGGTTTCAAGCACTCTCCTACCCCC	.	FAIL_NOTPRECISE	IMPRECISE;SVMETHOD=Snifflesv1.0.12;CHR2=chr35;END=12213151;STD_quant_start=26.362853;STD_quant_stop=23.661150;Kurtosis_quant_start=-1.577452;Kurtosis_quant_stop=8.486245;SVTYPE=INS;SUPTYPE=AL;SVLEN=146;STRANDS=+-;STRANDS2=22,18,22,18;RE=40;REF_strand=52,47;Strandbias_pval=0.85222;AF=0.28777	GT:DR:DV	0/0:99:40
chr35	12270625	97030	N	AGACAGAAAAATTTCAGGGATCCCCTGGGGGCGCAGCGGTTTGGCACTGCCTTTAGCTCCAGGGCGCGATCCTGGAGACCCGGGATCGAATCCCACGTCAGTCTCCCGGTGCATGGAGCCTGCTTCTCCCTCTGCCTGTGTCTCTGCCTATCTTCTGCCCTCTCTCTCTCTCTCTCTCTCTTCTGATTATCCTCAATAAATAAAAATTAACAAAAAAAAA	.	PASS	PRECISE;SVMETHOD=Snifflesv1.0.12;CHR2=chr35;END=12270626;STD_quant_start=3.244226;STD_quant_stop=6.593557;Kurtosis_quant_start=12.660732;Kurtosis_quant_stop=9.457535;SVTYPE=INS;SUPTYPE=AL;SVLEN=220;STRANDS=+-;STRANDS2=35,45,35,45;RE=80;REF_strand=47,59;Strandbias_pval=1;AF=0.430108	GT:DR:DV	0/1:106:80
chr35	12276393	97031	TATTTATTTATTTATTTATTTATTTATTTATTTATTTATT	N	.	PASS	PRECISE;SVMETHOD=Snifflesv1.0.12;CHR2=chr35;END=12276433;STD_quant_start=2.283007;STD_quant_stop=2.015095;Kurtosis_quant_start=-1.030351;Kurtosis_quant_stop=-0.919028;SVTYPE=DEL;SUPTYPE=AL;SVLEN=-40;STRANDS=+-;STRANDS2=30,36,30,36;RE=66;REF_strand=47,49;Strandbias_pval=0.749181;AF=0.407407	GT:DR:DV	0/1:96:66
chr35	12279061	97032	N	AGAAAAGCTGGAACTTAAAAAAAAAAAAAAAAA	.	PASS	PRECISE;SVMETHOD=Snifflesv1.0.12;CHR2=chr35;END=12279063;STD_quant_start=2.941458;STD_quant_stop=4.196272;Kurtosis_quant_start=7.424873;Kurtosis_quant_stop=6.521054;SVTYPE=INS;SUPTYPE=AL;SVLEN=31;STRANDS=+-;STRANDS2=21,26,21,26;RE=47;REF_strand=42,51;Strandbias_pval=1;AF=0.335714	GT:DR:DV	0/1:93:47
chr35	12312869	97033	CTAGATGTCATACTTTTATTTTTATTTTTTTTAAAGATTTTATTTATTTATTCATGATAGTCACACAGAGAGAGAGAGAGAGAGAGAGAGAGGCAGAGACACAGGCAGAGGGAGAAGCAGGCTCCATGCAGGGAGCCCGACGTGGGATTCGATCCCGGGTCTCCAGGATCGCGCCCTGGGCCAAAGGCAGGCGCCAAACCGCTGCGCCACCCAGGGATCC	N	.	PASS	PRECISE;SVMETHOD=Snifflesv1.0.12;CHR2=chr35;END=12313089;STD_quant_start=2.538591;STD_quant_stop=1.981395;Kurtosis_quant_start=3.083315;Kurtosis_quant_stop=-1.626740;SVTYPE=DEL;SUPTYPE=AL;SVLEN=-220;STRANDS=+-;STRANDS2=28,26,28,26;RE=54;REF_strand=42,44;Strandbias_pval=0.86226;AF=0.385714	GT:DR:DV	0/1:86:54
chr35	12315151	97034	N	GTACATGAGGGATCCCTGGGTGCGCATAGGTTTGGGCGGCATGCCTTTGGCCCAGGCGCGATACTGGAGACCCGGAGATTCGAATCCCACATCAGGCTGCCTGTGTGGCCCGCATGGGCCTCCTGCTCCCTCTGCTATGCGCTGCCTCTCTCTCATCTCTCCTCTCTCTATGGGCTATCATAAAAAAAAAAAAAATTCAAAAAA	.	PASS	PRECISE;SVMETHOD=Snifflesv1.0.12;CHR2=chr35;END=12315150;STD_quant_start=3.269174;STD_quant_stop=6.123724;Kurtosis_quant_start=2.033131;Kurtosis_quant_stop=5.067405;SVTYPE=INS;SUPTYPE=AL;SVLEN=203;STRANDS=+-;STRANDS2=15,17,15,17;RE=32;REF_strand=46,44;Strandbias_pval=0.837177;AF=0.262295	GT:DR:DV	0/0:90:32
chr35	12324942	97035	ATAGGGGGATCCCTGGGTGGCGCAGCGGTTTGGCGCCTGCCTTTGGCCCAGGGCCTGATCCTGGAGAGCCGGGATCGAATCCCACGTCGGGCTCCCGGTGCATGGAGCCTGCTTCTCCCTCTGCCTGTGTCTCTGCCTCTCTCTCTCTCTCTCTCTCTCTCTCTGTGACTATCATAAATAAAGAAAGAAAAAATATTTAAAAAAATTACATTAAT	N	.	PASS	PRECISE;SVMETHOD=Snifflesv1.0.12;CHR2=chr35;END=12325159;STD_quant_start=2.563480;STD_quant_stop=2.968084;Kurtosis_quant_start=13.069832;Kurtosis_quant_stop=-1.813057;SVTYPE=DEL;SUPTYPE=AL;SVLEN=-217;STRANDS=+-;STRANDS2=24,18,24,18;RE=42;REF_strand=39,29;Strandbias_pval=1;AF=0.381818	GT:DR:DV	0/1:68:42
chr35	12351859	97036	N	AACGAGAAAGGGAAAGAAAAGAGAAGAAAGACGAATAAGAGAAGAGGAAAGAAAGAAAGAACGAGAAGA	.	FAIL_NOTPRECISE	IMPRECISE;SVMETHOD=Snifflesv1.0.12;CHR2=chr35;END=12351863;STD_quant_start=11.853270;STD_quant_stop=24.726504;Kurtosis_quant_start=6.536454;Kurtosis_quant_stop=0.928378;SVTYPE=INS;SUPTYPE=AL;SVLEN=59;STRANDS=+-;STRANDS2=0,18,0,18;RE=17;REF_strand=34,49;Strandbias_pval=0.000522259;AF=0.17	GT:DR:DV	0/0:83:17
chr35	12381509	97037	N	TATTGAAAAGAGATGAGGGGATCCCTGGGTTTGGCGCAGCGTTTTGGCCGCATGCCTTTGGCCCAGGGCGCGATCTTGAGGACCCAAGGATCGAATCCCACTAGGGCTTCCCGGTGCATGGAGCCGCTTTCATCACATATGCCTGTGCTCTCTGCATCTCTCTCTCTCATCTGTGTGTTATGTGACTATCATAAATACAAAAAAAAAAAAAAAAAAATTAAAAAAAATTAACAAAAACAAAAAAAAAAAAAAGAAAAA	.	PASS	PRECISE;SVMETHOD=Snifflesv1.0.12;CHR2=chr35;END=12381520;STD_quant_start=3.900067;STD_quant_stop=5.482028;Kurtosis_quant_start=1.365449;Kurtosis_quant_stop=11.143747;SVTYPE=INS;SUPTYPE=AL;SVLEN=247;STRANDS=+-;STRANDS2=16,22,16,22;RE=38;REF_strand=36,63;Strandbias_pval=0.559862;AF=0.277372	GT:DR:DV	0/0:99:38
chr35	12444238	97038	CACTGCTAATCCTGCCTTCCTCTCGTACGGTGGTGCCCACACTGCTAATCCTGCCTTCCTCTCGTACGGTGGTGCCC	N	.	PASS	PRECISE;SVMETHOD=Snifflesv1.0.12;CHR2=chr35;END=12444302;STD_quant_start=7.058985;STD_quant_stop=8.259510;Kurtosis_quant_start=-1.216317;Kurtosis_quant_stop=-1.716289;SVTYPE=DEL;SUPTYPE=AL;SVLEN=-64;STRANDS=+-;STRANDS2=40,42,40,42;RE=82;REF_strand=42,50;Strandbias_pval=0.761266;AF=0.471264	GT:DR:DV	0/1:92:82
chr35	12497379	97039	N	GCCAGACAAGCAAGGCCGCACGCCCCGCAAGCACCATCACAATACGAAAGGACTCCGCCATCACGCGCCAGCAAAGAAAAGAAAAGCGAAAG	.	FAIL_NOTPRECISE	IMPRECISE;SVMETHOD=Snifflesv1.0.12;CHR2=chr35;END=12497380;STD_quant_start=12.493075;STD_quant_stop=18.108646;Kurtosis_quant_start=-1.414233;Kurtosis_quant_stop=0.262230;SVTYPE=INS;SUPTYPE=AL;SVLEN=92;STRANDS=+-;STRANDS2=20,7,20,7;RE=27;REF_strand=25,44;Strandbias_pval=0.00125752;AF=0.28125	GT:DR:DV	0/0:69:27
chr35	12545314	97040	N	CAACTCTAAACATCGGGATCCCTGTGTGTGCGCCGCGGATTTTTTTAGCGCCTTGCCTTGGCCAGGGCGCGATCCTGAGAGACCCGGGATCGCATCCCACGTCAGGCTTCCCGGTGCATGGAGCCTGCTTCTCCCCTCTGCCTATGTCTCTGCCTCTTCTTTCTCTCTCTCTTGTGACCATATAAATTAAAAAAAATATAATAAAAAAATA	.	PASS	PRECISE;SVMETHOD=Snifflesv1.0.12;CHR2=chr35;END=12545320;STD_quant_start=3.436499;STD_quant_stop=3.970127;Kurtosis_quant_start=17.599471;Kurtosis_quant_stop=17.476587;SVTYPE=INS;SUPTYPE=AL;SVLEN=207;STRANDS=+-;STRANDS2=23,19,23,19;RE=42;REF_strand=46,37;Strandbias_pval=1;AF=0.336	GT:DR:DV	0/1:83:42
chr35	12561973	97041	N	AACATCCGCGAAAAAGGAACCAAGTTTACTATAACCGGGGTTTTCCGCATCAGATATTCAGGCATTAGCCCTGATTTAAAAGGAAACGAATTTTTTTTACAACATATTTGAGACAAAAAACAAAATATTTGAAACAGAGATCGGCCGAAGAGATTCAAGTTCATGGTTTGCCGATCTTCAAGCAAAAATCTTTAAGGGGGGAATAATAAATCCTGGCAGGAAGAACTGGAAGAAACAGGAGCTCTGAGTCCAAGGGAAAGAATAGAGGGTTCAAGGAATC	.	FAIL_NOTPRECISE	IMPRECISE;SVMETHOD=Snifflesv1.0.12;CHR2=chr35;END=12561972;STD_quant_start=62.594350;STD_quant_stop=55.416604;Kurtosis_quant_start=3.057168;Kurtosis_quant_stop=1.733640;SVTYPE=INS;SUPTYPE=AL;SVLEN=280;STRANDS=+-;STRANDS2=17,22,17,22;RE=39;REF_strand=51,56;Strandbias_pval=0.710367;AF=0.267123	GT:DR:DV	0/0:107:39
chr35	12602737	97042	N	AAAAAAATGGAGGAACATTATATGGGGTTCTCATTCAGTTGGGGAAATATAAATAAGAGTGAAGGGAATATAAGGGAAGGGGAAGAAATGTGTGGGAAATATCATAAACGAGGGAGACAGACGTAAAGCTGCAACTCTGGGAAACGAACCTAAGGATGGTATAAGGGGAGGAGGCGGGGGGTGGAGGAGTGAATGGGTGACGGGCACTGGGGGTTATCTGTTATGTTAGTAAAATATGAACACCAATAAAAATAAATTAAAAAAAAAGAAAAGCAATGCAATTAAA	.	FAIL_NOTPRECISE	IMPRECISE;SVMETHOD=Snifflesv1.0.12;CHR2=chr35;END=12602743;STD_quant_start=4.114435;STD_quant_stop=11.762531;Kurtosis_quant_start=4.663923;Kurtosis_quant_stop=0.563744;SVTYPE=INS;SUPTYPE=AL;SVLEN=284;STRANDS=+-;STRANDS2=15,14,15,14;RE=29;REF_strand=45,43;Strandbias_pval=1;AF=0.247863	GT:DR:DV	0/0:88:29
chr35	12609211	97043	N	TCCTGAAAATCGCCCAGAGTTTTGGGCAAAAG	.	PASS	PRECISE;SVMETHOD=Snifflesv1.0.12;CHR2=chr35;END=12609212;STD_quant_start=0.000000;STD_quant_stop=0.685994;Kurtosis_quant_start=13.741592;Kurtosis_quant_stop=11.544211;SVTYPE=INS;SUPTYPE=AL;SVLEN=32;STRANDS=+-;STRANDS2=18,17,18,17;RE=35;REF_strand=37,45;Strandbias_pval=0.550687;AF=0.299145	GT:DR:DV	0/0:82:35
chr35	12629480	97044	N	AATCATCCCTGATCCAAGTCAGATGGAGATATTATTCCTTTTTTTAGAAATTCAAGTTATTATTCATGAGAACACAGGCGATGAAGAAGCAATGCTCCTGCAAGGAGCCCCGATGTGGGACTTGATCTCAGACACCCCGA	.	FAIL_NOTPRECISE	IMPRECISE;SVMETHOD=Snifflesv1.0.12;CHR2=chr35;END=12629480;STD_quant_start=8.173127;STD_quant_stop=10.521407;Kurtosis_quant_start=-0.128815;Kurtosis_quant_stop=-0.320772;SVTYPE=INS;SUPTYPE=AL;SVLEN=138;STRANDS=+-;STRANDS2=12,7,12,7;RE=19;REF_strand=47,42;Strandbias_pval=0.45644;AF=0.175926	GT:DR:DV	0/0:89:19
chr35	12648191	97045	N	AAAAAAGGATTCTAGCAAAAAATTTAAAAAAATAAAATAAAAAAAA	.	PASS	PRECISE;SVMETHOD=Snifflesv1.0.12;CHR2=chr35;END=12648192;STD_quant_start=2.886751;STD_quant_stop=3.554766;Kurtosis_quant_start=18.973237;Kurtosis_quant_stop=20.463068;SVTYPE=INS;SUPTYPE=AL;SVLEN=52;STRANDS=+-;STRANDS2=36,31,36,31;RE=67;REF_strand=56,49;Strandbias_pval=1;AF=0.389535	GT:DR:DV	0/1:105:67
chr35	12657066	97046	N	TTCTCCTCGCCCAACTCCCAAGCTCCTCCTGCTCCTCTCTCTA	.	FAIL_NOTPRECISE	IMPRECISE;SVMETHOD=Snifflesv1.0.12;CHR2=chr35;END=12657067;STD_quant_start=5.656854;STD_quant_stop=12.236310;Kurtosis_quant_start=-1.486163;Kurtosis_quant_stop=-0.434744;SVTYPE=INS;SUPTYPE=AL;SVLEN=42;STRANDS=+-;STRANDS2=13,9,13,9;RE=22;REF_strand=48,46;Strandbias_pval=0.636272;AF=0.189655	GT:DR:DV	0/0:94:22
chr35	12738377	97047	AAAAAAACTGGACTCGGGGATCCCTGGGTGGCGCAGCGGTTTAGCGCCTGCCTTTGGCCCAGGGCGCGATCCTGGAGACCCGGGATCGAATCCCACGTCGGGCTCCCGGTGCATGGAGCCTGCTTCTCCTCTGCCTGTGTCTCTGCCTCTCTCTCTCTCTCTGTGTGTGACTATCATAAATAAATAATAATAAAAAAAAATTAAAAAAA	N	.	PASS	PRECISE;SVMETHOD=Snifflesv1.0.12;CHR2=chr35;END=12738585;STD_quant_start=0.000000;STD_quant_stop=0.774597;Kurtosis_quant_start=11.771866;Kurtosis_quant_stop=11.793912;SVTYPE=DEL;SUPTYPE=AL,SR;SVLEN=-208;STRANDS=+-;STRANDS2=15,15,15,15;RE=30;REF_strand=49,44;Strandbias_pval=0.835882;AF=0.243902	GT:DR:DV	0/0:93:30
chr35	12738903	97048	N	AAATGTGGCTCAGCGCTCTGTGTGTCTCTCAATGAATAATAAAATCTTTAAAAAAA	.	PASS	PRECISE;SVMETHOD=Snifflesv1.0.12;CHR2=chr35;END=12738907;STD_quant_start=0.525226;STD_quant_stop=3.237709;Kurtosis_quant_start=-1.752449;Kurtosis_quant_stop=-1.700935;SVTYPE=INS;SUPTYPE=AL;SVLEN=58;STRANDS=+-;STRANDS2=33,26,33,26;RE=59;REF_strand=48,45;Strandbias_pval=0.62087;AF=0.388158	GT:DR:DV	0/1:93:59
chr35	12798607	97049	N	CTTGTTCTTTTTTTTTTTTATTTTATTTTTTATTGTGTTCAATTTACTAACATACAGAATAACACCCAGTTGCCCCTCACCCATTCACTCACCCCCCCGCCCTCCTCCCCTTCTACCACCCCTAGTTCGTTCCAGAGTTGCAGTCTTTACGTTCTGGTCTTCCCTTCTCTGATATTTCCCAACACATTTCTTCCCCCTTCCCTTAGATTCCCTTTCACTATTATTATATTCCCCAAATGAATGAGCACATATAAGTTGTCCTCTCCGACTGACTTACTGCATCAGCATAATACCCTCAGTTTCCAATCCACGTTGAAGCAAATGGTGGGTATTTGTCATTTCTAATGGCGAGTATATTCCATGGATACATAACACCACATTCTTTAGCCATTATCGTTCGTGGACACCGAGGCCCTTCCACAGTTGGCTATCGTGGGCCATTGCTGCTAGAAACA	.	PASS	PRECISE;SVMETHOD=Snifflesv1.0.12;CHR2=chr35;END=12798615;STD_quant_start=0.832050;STD_quant_stop=4.891122;Kurtosis_quant_start=9.614134;Kurtosis_quant_stop=7.482746;SVTYPE=INS;SUPTYPE=AL;SVLEN=463;STRANDS=+-;STRANDS2=10,16,10,16;RE=26;REF_strand=37,52;Strandbias_pval=0.824133;AF=0.226087	GT:DR:DV	0/0:89:26
chr35	12835206	97050	N	AGGCCAAGAGTGATCACTGGGTGGCGCAGCGGTTTTGGCGCTGCCGTCTGGCCCAGGGAGTGATCCTGTGAGATCTGGATGAATCCCACGCTCGGGCTCCCGGTGCATGGAAAAGCCTGCTTCTCCCTCCTGCCGTGGGTTTCTGCCTCTCTTCTCTCGCTCTCTCTCTCTTTTCTGTGGCTATCATAAATAAATAAAATTTAAACAAAAACAAAAACAACAAACAAAACAAA	.	PASS	PRECISE;SVMETHOD=Snifflesv1.0.12;CHR2=chr35;END=12835217;STD_quant_start=2.047513;STD_quant_stop=4.895052;Kurtosis_quant_start=14.619108;Kurtosis_quant_stop=20.939105;SVTYPE=INS;SUPTYPE=AL;SVLEN=228;STRANDS=+-;STRANDS2=25,28,25,28;RE=53;REF_strand=46,52;Strandbias_pval=1;AF=0.350993	GT:DR:DV	0/1:98:53
chr35	12877136	97051	N	CCCCCCCCCCGCCGCCCCCTCCCCCCCCCCCCCCCCCCCC	.	FAIL_NOTPRECISE	IMPRECISE;SVMETHOD=Snifflesv1.0.12;CHR2=chr35;END=12877140;STD_quant_start=9.525086;STD_quant_stop=16.536461;Kurtosis_quant_start=0.307658;Kurtosis_quant_stop=-1.050219;SVTYPE=INS;SUPTYPE=AL;SVLEN=50;STRANDS=+-;STRANDS2=3,19,3,19;RE=22;REF_strand=35,46;Strandbias_pval=0.0123683;AF=0.213592	GT:DR:DV	0/0:81:22
chr35	12890550	97052	N	AACAGAGAACCAGGGAATCCTGGGTGGCGCAGGCGGTGTTGGCGCCGGCCTTTGGCCCAGGCAACGATCCTGGAGACCCGGGATCGAATCCCAACGTTGGGCTCCCCGTTGCATTGGCCCTGCGTCTCCCCCGCTGCCTGTGTCCTCTGCCTGGATCTCTCCTCTCTCTCTCTTGTGGTACTATCAGAAAATAAATAAAAAATTAAAAAAAAAAAAACAAAAAAAAAAAAAAA	.	PASS	PRECISE;SVMETHOD=Snifflesv1.0.12;CHR2=chr35;END=12890555;STD_quant_start=2.182821;STD_quant_stop=4.820300;Kurtosis_quant_start=11.386379;Kurtosis_quant_stop=10.853897;SVTYPE=INS;SUPTYPE=AL;SVLEN=230;STRANDS=+-;STRANDS2=13,21,13,21;RE=34;REF_strand=37,47;Strandbias_pval=0.68157;AF=0.288136	GT:DR:DV	0/0:84:34
chr35	12897779	97053	N	GTCACTAGCAGGGGGGGGGGGGGGGGGGGGCGACTGGTCCCTTTAAATCCGATTC	.	PASS	PRECISE;SVMETHOD=Snifflesv1.0.12;CHR2=chr35;END=12897802;STD_quant_start=7.120393;STD_quant_stop=4.827007;Kurtosis_quant_start=0.255410;Kurtosis_quant_stop=0.824392;SVTYPE=INS;SUPTYPE=AL;SVLEN=32;STRANDS=+-;STRANDS2=9,10,9,10;RE=19;REF_strand=42,53;Strandbias_pval=0.806285;AF=0.166667	GT:DR:DV	0/0:95:19
chr35	12905182	97054	N	CGCCCCACGTCGGCTTGCCCCTGCTAGCGGGGGTCTGCTTCTCCCTCAAGACTCTGGATTGGACCCTACCTGTTTACCACAAATATGAGGGTCAGCGGAATGTTTTTGGTACGCTCGGTGGCTGTTGGTTTAAGCAGGACCTGGCTAAAGTCTGATGGAC	.	FAIL_NOTPRECISE	IMPRECISE;SVMETHOD=Snifflesv1.0.12;CHR2=chr35;END=12905181;STD_quant_start=36.399634;STD_quant_stop=34.959024;Kurtosis_quant_start=0.738132;Kurtosis_quant_stop=1.894067;SVTYPE=INS;SUPTYPE=AL;SVLEN=185;STRANDS=+-;STRANDS2=16,15,16,15;RE=31;REF_strand=35,34;Strandbias_pval=1;AF=0.31	GT:DR:DV	0/1:69:31
chr35	12941560	97055	N	GGCAGGGAGGGATGGAGTGATCGGAGGTATGGGTGAAGGGGATGATGTCGGGAGGGTATGGGGTCCACCCGCTAGATGGAGGTTGAGGAAGAAGGAAGGAGGAGGGAAGGAAGGGTGGGGGTGGTGGGGGGGACGGGTGCGGGGGGGGGGTAAAATGAAG	.	FAIL_NOTPRECISE	IMPRECISE;SVMETHOD=Snifflesv1.0.12;CHR2=chr35;END=12941578;STD_quant_start=34.941618;STD_quant_stop=57.266919;Kurtosis_quant_start=2.971178;Kurtosis_quant_stop=1.326890;SVTYPE=INS;SUPTYPE=AL;SVLEN=99;STRANDS=+-;STRANDS2=17,7,17,7;RE=24;REF_strand=42,35;Strandbias_pval=0.235379;AF=0.237624	GT:DR:DV	0/0:77:24
chr35	12948302	97056	AAAGAATAGAAATACAGGGATCCCTGGGTGGCGCAGTGGTTTAGCACCTGCCTTTGGCCCAGGGCGCGATCCTGGAGACCCGGGATCGAATCCCACGTTGGGCTCCTGGTACATGGAGCCTGTTTCTCCCTCTGCCTATGTCTCTGCCTCTCTCTCTCTCTCTCTCTCTCTCTCTCTCTCTGTGTGACTATCATAAATAAAAAAAAAAAAAATTT	N	.	PASS	PRECISE;SVMETHOD=Snifflesv1.0.12;CHR2=chr35;END=12948517;STD_quant_start=2.061553;STD_quant_stop=1.719981;Kurtosis_quant_start=6.692198;Kurtosis_quant_stop=-1.566195;SVTYPE=DEL;SUPTYPE=AL;SVLEN=-215;STRANDS=+-;STRANDS2=28,21,28,21;RE=49;REF_strand=41,46;Strandbias_pval=0.28778;AF=0.360294	GT:DR:DV	0/1:87:49
chr35	12952150	97057	N	TATCTTTGTTTTTTTTTTTTTTGTTTTTTTTTTTTTTTTTTTTTAAGCTTTTATTTTTTTATTTTATTTTCTTTTTTAATTTTTTTTATTATTTATGATAGTCACAGAGAGAGAAGGAGAGAGAGCAGAGACATAGGCAGCAGAGGGAGAAGGGGCCCAACGGGCTCCCTTTGCCCGGGAGCCTGCTGTTGTGGATTTGATCCCAGGGTCTCCAGGATACGCCATGGGCCAAAGGCACGGCGGCCAAACCGCCTCCGCCACCCCGGGATCCCCTCCACC	.	FAIL_NOTPRECISE	IMPRECISE;SVMETHOD=Snifflesv1.0.12;CHR2=chr35;END=12952170;STD_quant_start=3.464102;STD_quant_stop=10.473180;Kurtosis_quant_start=4.913643;Kurtosis_quant_stop=9.052654;SVTYPE=INS;SUPTYPE=AL;SVLEN=266;STRANDS=+-;STRANDS2=15,17,15,17;RE=32;REF_strand=40,40;Strandbias_pval=0.83571;AF=0.285714	GT:DR:DV	0/0:80:32
chr35	12968680	97058	N	AGAGATAGACACGGGGGGATCCCTGGGTGGCGCAGCGGGTTTGGCGGGCCTGCCTTTGGCCCCAGGCGCGATCCTGGAGAACCGGGATCGAATCCCCGTTGGGCTCACGGGTCATGGAGGCCTGTTCTGCCACTCTGCGCTATGGTCTCTGCATCTCTCCCGCTCTCCTCTCTCTCTCGCTGTGTGTGTGACTTTCATAAATAAAAAAAAAA	.	PASS	PRECISE;SVMETHOD=Snifflesv1.0.12;CHR2=chr35;END=12968689;STD_quant_start=4.363883;STD_quant_stop=4.648515;Kurtosis_quant_start=7.871247;Kurtosis_quant_stop=0.555933;SVTYPE=INS;SUPTYPE=AL;SVLEN=202;STRANDS=+-;STRANDS2=26,20,26,20;RE=46;REF_strand=40,38;Strandbias_pval=0.582805;AF=0.370968	GT:DR:DV	0/1:78:46
chr35	12969902	97059	AATACGTGTGAAAGTTGGGACCCCTGGGTGGCGCAGTGGTTTGGCGCCTGCCTTTGGCCCAGGGCGCGATCCTGGACACCCGGGATCGAATCCCACGTCGGGCTCCCGGTGCCTGGAGCCTGCTTCTCCCTCTGCCTGTGTCTCTGCCTCTCTCTCTCTCTGTGTGACTATCATAAATAAATAAAAATTAAAAAAAA	N	.	PASS	PRECISE;SVMETHOD=Snifflesv1.0.12;CHR2=chr35;END=12970099;STD_quant_start=4.385290;STD_quant_stop=3.180469;Kurtosis_quant_start=1.590119;Kurtosis_quant_stop=-1.947947;SVTYPE=DEL;SUPTYPE=AL;SVLEN=-197;STRANDS=+-;STRANDS2=27,25,27,25;RE=52;REF_strand=39,39;Strandbias_pval=0.859443;AF=0.4	GT:DR:DV	0/1:78:52
chr35	12973806	97060	N	ATAGACGAGAGAGCGAGAGACGAGAGCGAGAGAGAGCGAG	.	PASS	PRECISE;SVMETHOD=Snifflesv1.0.12;CHR2=chr35;END=12973811;STD_quant_start=1.643168;STD_quant_stop=3.000000;Kurtosis_quant_start=0.345903;Kurtosis_quant_stop=0.275963;SVTYPE=INS;SUPTYPE=AL;SVLEN=35;STRANDS=+-;STRANDS2=22,19,22,19;RE=41;REF_strand=40,27;Strandbias_pval=0.554158;AF=0.37963	GT:DR:DV	0/1:67:41
chr35	13009019	97061	N	GGGGCGGGGACTGTTGGGTGGGAGGCTCTGA	.	FAIL_NOTPRECISE	IMPRECISE;SVMETHOD=Snifflesv1.0.12;CHR2=chr35;END=13009023;STD_quant_start=12.595093;STD_quant_stop=11.249242;Kurtosis_quant_start=1.921938;Kurtosis_quant_stop=2.054317;SVTYPE=INS;SUPTYPE=AL;SVLEN=31;STRANDS=+-;STRANDS2=10,12,10,12;RE=22;REF_strand=41,40;Strandbias_pval=0.810711;AF=0.213592	GT:DR:DV	0/0:81:22
chr35	13038078	97062	TTTTACTTCTTTTTTTTTTTTTTTAGAATTTTACTTCTTTTTTTTTTTTTTT	N	.	PASS	PRECISE;SVMETHOD=Snifflesv1.0.12;CHR2=chr35;END=13038130;STD_quant_start=2.058663;STD_quant_stop=2.115701;Kurtosis_quant_start=-1.722787;Kurtosis_quant_stop=-1.698226;SVTYPE=DEL;SUPTYPE=AL;SVLEN=-52;STRANDS=+-;STRANDS2=18,24,18,24;RE=42;REF_strand=31,43;Strandbias_pval=1;AF=0.362069	GT:DR:DV	0/1:74:42
chr35	13063326	97063	N	AACGACAAGGATGGAGGGATCCCTGGGGGCGCCAAGCGGTTGGCGCCTTCCTTAGGCCCGGGCGCGATCTGGAGACCCAGGATCGAACTCCCAATATCGGGGGCTCCTGGTGCCTGGAGCCTGCTTCTCCCTCTGCCCTGTGTCTCTGCCTCTCTTTCTCTCTGTGTGACTATCCTAAAATAATAAAAATAGAAAAAAAAAAAAAAAAAAACAAC	.	PASS	PRECISE;SVMETHOD=Snifflesv1.0.12;CHR2=chr35;END=13063339;STD_quant_start=3.303490;STD_quant_stop=5.389200;Kurtosis_quant_start=12.692358;Kurtosis_quant_stop=1.548529;SVTYPE=INS;SUPTYPE=AL;SVLEN=215;STRANDS=+-;STRANDS2=18,29,18,29;RE=47;REF_strand=42,46;Strandbias_pval=0.363947;AF=0.348148	GT:DR:DV	0/1:88:47
chr35	13117738	97064	N	TTATAATATCTGTTAATATATATATTTTATACTCTC	.	PASS	PRECISE;SVMETHOD=Snifflesv1.0.12;CHR2=chr35;END=13117753;STD_quant_start=4.919350;STD_quant_stop=6.964194;Kurtosis_quant_start=1.969535;Kurtosis_quant_stop=5.054972;SVTYPE=INS;SUPTYPE=AL;SVLEN=31;STRANDS=+-;STRANDS2=10,7,10,7;RE=17;REF_strand=43,46;Strandbias_pval=0.597603;AF=0.160377	GT:DR:DV	0/0:89:17
chr35	13213228	97065	AAAATACATTGTTTTATTTTTTTTTCAAATTTATTTATGATAGTCACAGAAGAGAGAGAGAAGAGAGATAGAGGCAGAGCCAGGCAGGGAAAGCAGGCTCCATGCACCGGGAGCCTGACGTGGGATTCGATCCCGGTCTCCAGGATCGCGCCCTGGGCCAAAGGCAGGCGCCAAACGCTGCGCCACCCAGGGATCC	N	.	PASS	PRECISE;SVMETHOD=Snifflesv1.0.12;CHR2=chr35;END=13213424;STD_quant_start=2.991655;STD_quant_stop=1.897367;Kurtosis_quant_start=-0.939486;Kurtosis_quant_stop=-1.558238;SVTYPE=DEL;SUPTYPE=AL;SVLEN=-196;STRANDS=+-;STRANDS2=18,22,18,22;RE=40;REF_strand=47,52;Strandbias_pval=0.85222;AF=0.28777	GT:DR:DV	0/0:99:40
chr35	13284879	97066	N	TGATTATTTCTTTTTTTTTTTTTTTTTTTTTTTTTTTTTTTTTTTTTTTTTATTGGATAGTCACAGGAGAGAGAGAGAGAATGGGGGGGAAGGCCAGCGAAACCGGCTAGAGAGGAGAAGCAGGCTCCATGCACCGGGAGCCTGACGTGGATTCGATCACGGGTCTCCAGGATCGCGCCCCTGGGCCAAAGGAGGCGCCCAACCGGCGCCACCCAGGATCCATGAA	.	PASS	PRECISE;SVMETHOD=Snifflesv1.0.12;CHR2=chr35;END=13284889;STD_quant_start=4.123106;STD_quant_stop=5.813777;Kurtosis_quant_start=9.367407;Kurtosis_quant_stop=11.103547;SVTYPE=INS;SUPTYPE=AL,SR;SVLEN=222;STRANDS=+-;STRANDS2=16,14,16,14;RE=30;REF_strand=46,45;Strandbias_pval=0.83552;AF=0.247934	GT:DR:DV	0/0:91:30
chr35	13336953	97067	N	AGAACGTCGGTCAAGGGATCCCTGGGGTGGCGCACCGGGCGCCTGCCTGGGCCAGGCGGCGGCGATTTCTTGGAGCTCCGGGATCACAATCCTCACATCCTGGGCTCCTGGTGCATGGACGCCTGCTATCCATCTGCCGTGTCTCTGGGGCCTCTCTTCTCCTCCTTCTCTCTGTTGCCTTCACACAAATAAATAAAAACAAAAAAAAAAAAAAAAAAAAACAAACAAAAC	.	PASS	PRECISE;SVMETHOD=Snifflesv1.0.12;CHR2=chr35;END=13336953;STD_quant_start=1.598611;STD_quant_stop=6.224206;Kurtosis_quant_start=19.454894;Kurtosis_quant_stop=7.205055;SVTYPE=INS;SUPTYPE=AL;SVLEN=229;STRANDS=+-;STRANDS2=28,26,28,26;RE=54;REF_strand=45,44;Strandbias_pval=1;AF=0.377622	GT:DR:DV	0/1:89:54
chr35	13350872	97068	TCTCTCCACGTATTTTTTTTTTCTCTCCACGTATTTTTT	N	.	PASS	PRECISE;SVMETHOD=Snifflesv1.0.12;CHR2=chr35;END=13350914;STD_quant_start=2.902254;STD_quant_stop=1.143544;Kurtosis_quant_start=-1.954543;Kurtosis_quant_stop=-1.722612;SVTYPE=DEL;SUPTYPE=AL;SVLEN=-42;STRANDS=+-;STRANDS2=28,25,28,25;RE=53;REF_strand=39,40;Strandbias_pval=0.725352;AF=0.401515	GT:DR:DV	0/1:79:53
chr35	13437376	97069	N	GTTGTTGGCGCCTGAGGCTCCAGCGGGGTGAGGGGCGGGGCCGGGG	.	PASS	PRECISE;SVMETHOD=Snifflesv1.0.12;CHR2=chr35;END=13437375;STD_quant_start=4.062019;STD_quant_stop=6.340347;Kurtosis_quant_start=0.161312;Kurtosis_quant_stop=-0.258075;SVTYPE=INS;SUPTYPE=AL;SVLEN=50;STRANDS=+-;STRANDS2=9,12,9,12;RE=21;REF_strand=41,35;Strandbias_pval=0.461464;AF=0.216495	GT:DR:DV	0/0:76:21
chr35	13448289	97070	N	ACTGCTTGATTTTTATTTTTTTTTTTTTTTTTTTTTTTTTTTTTTTTTTTTTTTTTTTTTTTTTTTTTTTTTTA	.	FAIL_NOTPRECISE	IMPRECISE;SVMETHOD=Snifflesv1.0.12;CHR2=chr35;END=13448290;STD_quant_start=19.937402;STD_quant_stop=10.425929;Kurtosis_quant_start=1.308452;Kurtosis_quant_stop=4.254459;SVTYPE=INS;SUPTYPE=AL;SVLEN=69;STRANDS=+-;STRANDS2=7,5,7,5;RE=12;REF_strand=45,30;Strandbias_pval=1;AF=0.137931	GT:DR:DV	0/0:75:12
chr35	13492890	97071	N	TGGGGCGTGTTCTGTCTTTCGATGTCGTTGCTTTATTCTAGTTCTGCGTTCTTTTCGTCTTGCTTCTTTCTTTTCTTTTTTCTTTTACTTTCTTAGTCTTTTCTTGTTCTTCTTCC	.	FAIL_NOTPRECISE	IMPRECISE;SVMETHOD=Snifflesv1.0.12;CHR2=chr35;END=13492900;STD_quant_start=18.176908;STD_quant_stop=34.005882;Kurtosis_quant_start=-2.026026;Kurtosis_quant_stop=-0.695743;SVTYPE=INS;SUPTYPE=AL;SVLEN=112;STRANDS=+-;STRANDS2=20,0,20,0;RE=20;REF_strand=45,35;Strandbias_pval=0.000108443;AF=0.2	GT:DR:DV	0/0:80:20
chr35	13556535	97072	TTGTACTAGAATCAACCAGACCTTGCAGTGCAGTGCCTGGTGGAC	N	.	PASS	PRECISE;SVMETHOD=Snifflesv1.0.12;CHR2=chr35;END=13556580;STD_quant_start=5.394929;STD_quant_stop=5.375382;Kurtosis_quant_start=-1.998687;Kurtosis_quant_stop=-2.010364;SVTYPE=DEL;SUPTYPE=AL;SVLEN=-45;STRANDS=+-;STRANDS2=43,34,43,34;RE=77;REF_strand=71,60;Strandbias_pval=0.885567;AF=0.370192	GT:DR:DV	0/1:131:77
chr35	13621400	97073	N	GGATCCCTGGTGGCGCAGCGGTTTGGCGGCCTGCCGTTGCCCGGGCGCGAGGAGTCGCTGGGATAGCCGGGAGCGATCCCACGGCAGGCTCCAAGCCGGTGCATGAGGCACCTGCTTCTCCCTCTGCCTGTGTCTCATGCCGTCTCTCGCTCTCACTGTGTGCCTATCATAACTAAATAAAGTTAAAAAATTAAAAAACCAAAGAAATGAGTT	.	PASS	PRECISE;SVMETHOD=Snifflesv1.0.12;CHR2=chr35;END=13621399;STD_quant_start=2.097618;STD_quant_stop=2.966479;Kurtosis_quant_start=3.496571;Kurtosis_quant_stop=2.755361;SVTYPE=INS;SUPTYPE=AL;SVLEN=211;STRANDS=+-;STRANDS2=9,11,9,11;RE=20;REF_strand=43,47;Strandbias_pval=1;AF=0.181818	GT:DR:DV	0/0:90:20
chr35	13698650	97074	N	AAAAGCAAAGAAGGAACGGGAGGATGTGAAGAAGGGGAAATGAGGAAAAGAAAGAAAAAGAAACGAGGACAGACAAACAGAAAAGAACA	.	FAIL_NOTPRECISE	IMPRECISE;SVMETHOD=Snifflesv1.0.12;CHR2=chr35;END=13698649;STD_quant_start=22.498889;STD_quant_stop=39.531000;Kurtosis_quant_start=-1.506647;Kurtosis_quant_stop=-1.192653;SVTYPE=INS;SUPTYPE=AL;SVLEN=129;STRANDS=+-;STRANDS2=0,14,0,14;RE=14;REF_strand=36,45;Strandbias_pval=0.000762249;AF=0.147368	GT:DR:DV	0/0:81:14
chr35	13835772	97075	AAAAATCTAGATATGGGGATCCCTGGGTGGCGCAGCGGTTTGGCGCCTGCCTTTGGCCCAGGGTGCGATCCTGGAGACCCGAGATCGAATCCCACGTCGGGCTCCCTGCATGGAGCCTGCTTCTCCCTCTCCCTCTGCCTATGTCTCTGCCCCTCTCTCTGTGACTATCATAAATAAATAAAAATTTAAAAAAAAAA	N	.	PASS	PRECISE;SVMETHOD=Snifflesv1.0.12;CHR2=chr35;END=13835968;STD_quant_start=2.926887;STD_quant_stop=1.983263;Kurtosis_quant_start=8.891824;Kurtosis_quant_stop=17.197225;SVTYPE=DEL;SUPTYPE=AL;SVLEN=-196;STRANDS=+-;STRANDS2=34,26,34,26;RE=60;REF_strand=60,46;Strandbias_pval=1;AF=0.361446	GT:DR:DV	0/1:106:60
chr35	13909796	97076	N	TTATATTCTTTTTTTTTTTTTTGTTTTTTATTTTTTATTTATGCTAGTCACGAGAGAAGAGAGAGGCAGAGACCACAGGCCGAGGGAGAAGCAGGATCCATGCACCGGGCGCTGCCGTGGGCTTCGCTCCCGGGTCTCCCCCCAGGATCGCGCCCTGGGCCAAAGGCAGGCGCCAAACGCTGGCGCCACCCAGGGATTCCACG	.	PASS	PRECISE;SVMETHOD=Snifflesv1.0.12;CHR2=chr35;END=13909805;STD_quant_start=1.968502;STD_quant_stop=2.165064;Kurtosis_quant_start=11.380056;Kurtosis_quant_stop=5.074775;SVTYPE=INS;SUPTYPE=AL;SVLEN=199;STRANDS=+-;STRANDS2=15,17,15,17;RE=32;REF_strand=57,47;Strandbias_pval=0.544018;AF=0.235294	GT:DR:DV	0/0:104:32
chr35	13957370	97077	N	TCAACGAAAGAATGAGATAAGAAAGAGATAGCCGAATCGTGAAGAAATTAGAAAAGAAATAAAAAGAAAGATTAAGCCAACGAAAAAAGGAAAGAGAGCAAGGGAGAAAGAAGAA	.	FAIL_NOTPRECISE	IMPRECISE;SVMETHOD=Snifflesv1.0.12;CHR2=chr35;END=13957416;STD_quant_start=31.819805;STD_quant_stop=58.113682;Kurtosis_quant_start=-0.986277;Kurtosis_quant_stop=0.945182;SVTYPE=INS;SUPTYPE=AL;SVLEN=55;STRANDS=+-;STRANDS2=4,13,4,13;RE=17;REF_strand=45,34;Strandbias_pval=0.0160043;AF=0.177083	GT:DR:DV	0/0:79:17
chr35	14018280	97078	CACGCACGCGCACACACACGCACGCGCACACA	N	.	PASS	PRECISE;SVMETHOD=Snifflesv1.0.12;CHR2=chr35;END=14018312;STD_quant_start=0.213201;STD_quant_stop=0.000000;Kurtosis_quant_start=-0.605002;Kurtosis_quant_stop=-0.755806;SVTYPE=DEL;SUPTYPE=AL;SVLEN=-32;STRANDS=+-;STRANDS2=22,22,22,22;RE=44;REF_strand=47,48;Strandbias_pval=1;AF=0.316547	GT:DR:DV	0/1:95:44
chr35	14134851	97079	N	GGGCACGACAAGAAAAAACAAAAAAAAAAAAAAAATGAAGAAAGGAAGGGAAGAG	.	FAIL_NOTPRECISE	IMPRECISE;SVMETHOD=Snifflesv1.0.12;CHR2=chr35;END=14134862;STD_quant_start=16.000000;STD_quant_stop=30.357866;Kurtosis_quant_start=4.000990;Kurtosis_quant_stop=-0.799176;SVTYPE=INS;SUPTYPE=AL;SVLEN=73;STRANDS=+-;STRANDS2=3,18,3,18;RE=21;REF_strand=45,60;Strandbias_pval=0.0143088;AF=0.166667	GT:DR:DV	0/0:105:21
chr35	14165810	97080	N	TGTTTGTTTTGTGTGTGATGGGGTGTTGTGTTGTCCGCGGG	.	FAIL_NOTPRECISE	IMPRECISE;SVMETHOD=Snifflesv1.0.12;CHR2=chr35;END=14165809;STD_quant_start=17.846568;STD_quant_stop=34.269520;Kurtosis_quant_start=6.555237;Kurtosis_quant_stop=-1.005949;SVTYPE=INS;SUPTYPE=AL;SVLEN=122;STRANDS=+-;STRANDS2=17,0,17,0;RE=17;REF_strand=49,31;Strandbias_pval=0.0010423;AF=0.175258	GT:DR:DV	0/0:80:17
chr35	14168962	97081	N	ATAAATCAATGCAAGGGGATCCTGGGGCGCAGCGTTTGCGCAGTGCATTTGGCGCCAGGGCGCGATCTGGGACCGGGATCGGAATCCACTCGGCTCGGCCCCTGCATTGGGAAGCCTGCTTCTTTCTCTTTCTCCGCGTGGGCTATGTCTCATTCCGCTCTCCGCTGTGGTTGACTGTCAGGAATAAATAAATAAAATATTGAAAAAAATAAAAAAATAAAAAAAAA	.	PASS	PRECISE;SVMETHOD=Snifflesv1.0.12;CHR2=chr35;END=14168969;STD_quant_start=1.270978;STD_quant_stop=4.420233;Kurtosis_quant_start=2.968812;Kurtosis_quant_stop=5.978005;SVTYPE=INS;SUPTYPE=AL;SVLEN=223;STRANDS=+-;STRANDS2=33,20,33,20;RE=53;REF_strand=50,42;Strandbias_pval=0.387204;AF=0.365517	GT:DR:DV	0/1:92:53
chr35	14184530	97082	N	CGCCCGAAAGGAAAGGCGACGGAGAACAGCGTTCACAGGAGGAGCAGAGACGCCGCTGCCAAAGAAACCCCGAG	.	FAIL_NOTPRECISE	IMPRECISE;SVMETHOD=Snifflesv1.0.12;CHR2=chr35;END=14184590;STD_quant_start=69.413255;STD_quant_stop=46.448897;Kurtosis_quant_start=-2.020000;Kurtosis_quant_stop=-1.529214;SVTYPE=INS;SUPTYPE=AL;SVLEN=70;STRANDS=+-;STRANDS2=6,9,6,9;RE=15;REF_strand=40,49;Strandbias_pval=0.784956;AF=0.144231	GT:DR:DV	0/0:89:15
chr35	14219900	97083	TGTCTACGACTCAGTGTGTGTGTGTGTGTGTGTGTGTGG	N	.	PASS	PRECISE;SVMETHOD=Snifflesv1.0.12;CHR2=chr35;END=14219938;STD_quant_start=7.389181;STD_quant_stop=8.330666;Kurtosis_quant_start=-2.030134;Kurtosis_quant_stop=-2.044279;SVTYPE=DEL;SUPTYPE=AL;SVLEN=-38;STRANDS=+-;STRANDS2=7,11,7,11;RE=18;REF_strand=34,40;Strandbias_pval=0.792125;AF=0.195652	GT:DR:DV	0/0:74:18
chr35	14257388	97084	N	GAAAAGAAACACTAAAGGATAGAAACGTAAACGAAAGGACGAAAAAGAACGAAAGACATTTCCAGAAAGAAAGAACGACCACGGAAACGACACAGAAAAAGG	.	FAIL_NOTPRECISE	IMPRECISE;SVMETHOD=Snifflesv1.0.12;CHR2=chr35;END=14257424;STD_quant_start=19.467922;STD_quant_stop=31.357180;Kurtosis_quant_start=1.338192;Kurtosis_quant_stop=0.462798;SVTYPE=INS;SUPTYPE=AL,SR;SVLEN=101;STRANDS=+-;STRANDS2=2,20,2,20;RE=22;REF_strand=44,57;Strandbias_pval=0.00281082;AF=0.178862	GT:DR:DV	0/0:101:22
chr35	14280543	97085	N	AGAAAGAAAGAAGGAAGGAAAGACAGAAAGAAAGAAAGAAAGAAAGAAAGAAAGAAAGAAAGAAGAAAGAAGAGAAAAGAC	.	FAIL_NOTPRECISE	IMPRECISE;SVMETHOD=Snifflesv1.0.12;CHR2=chr35;END=14280552;STD_quant_start=3.114482;STD_quant_stop=15.247951;Kurtosis_quant_start=-0.034003;Kurtosis_quant_stop=-1.127862;SVTYPE=INS;SUPTYPE=AL;SVLEN=81;STRANDS=+-;STRANDS2=12,9,12,9;RE=21;REF_strand=46,35;Strandbias_pval=1;AF=0.205882	GT:DR:DV	0/0:81:21
chr35	14280601	97086	N	AGGAAAGAAGAAAAAGAGAAAGAAAGACAGAGAAAGAAAGAAAGAAGAAAAGAAAGAAAAAAGAAAG	.	FAIL_NOTPRECISE	IMPRECISE;SVMETHOD=Snifflesv1.0.12;CHR2=chr35;END=14280600;STD_quant_start=13.839995;STD_quant_stop=12.947446;Kurtosis_quant_start=-1.687274;Kurtosis_quant_stop=-1.388221;SVTYPE=INS;SUPTYPE=AL;SVLEN=72;STRANDS=+-;STRANDS2=15,7,15,7;RE=22;REF_strand=45,35;Strandbias_pval=0.340913;AF=0.215686	GT:DR:DV	0/0:80:22
chr35	14301854	97087	N	TTTGTATTTAGTGTATTTATTGATTTAATTTA	.	PASS	PRECISE;SVMETHOD=Snifflesv1.0.12;CHR2=chr35;END=14301853;STD_quant_start=0.000000;STD_quant_stop=1.211060;Kurtosis_quant_start=4.475863;Kurtosis_quant_stop=4.306749;SVTYPE=INS;SUPTYPE=AL;SVLEN=35;STRANDS=+-;STRANDS2=21,9,21,9;RE=30;REF_strand=45,37;Strandbias_pval=0.194315;AF=0.267857	GT:DR:DV	0/0:82:30
chr35	14322566	97088	AGGTCCCTGCTTTCTTTTTTTTTTTTAATTTTTTTAAATTTTTATTTATTTATGATAGTCAGAGAGAGAGAGAGAGAGAGAGAGAGGCAGAGGGAGAAGCAGGCTCCATGCACCGGGAGCCCGATGTGGGATTCGATCCCGGGTCTCCAGGATCGCGCCCTGGGCCAAAGGCAGGCGCCAAACCACTGCACCACCCAGGGATCCCCTA	N	.	PASS	PRECISE;SVMETHOD=Snifflesv1.0.12;CHR2=chr35;END=14322773;STD_quant_start=3.051286;STD_quant_stop=2.741759;Kurtosis_quant_start=-0.837494;Kurtosis_quant_stop=2.953351;SVTYPE=DEL;SUPTYPE=AL;SVLEN=-207;STRANDS=+-;STRANDS2=28,30,28,30;RE=58;REF_strand=45,42;Strandbias_pval=0.736045;AF=0.4	GT:DR:DV	0/1:87:58
chr35	14338356	97089	N	AAGAAGCCGAACCGACGCAAGAAGAAGACGATAAAGAAGGAAGCAAGAAAAGAAAAGAC	.	FAIL_NOTPRECISE	IMPRECISE;SVMETHOD=Snifflesv1.0.12;CHR2=chr35;END=14338368;STD_quant_start=18.501351;STD_quant_stop=21.253235;Kurtosis_quant_start=2.033456;Kurtosis_quant_stop=2.618455;SVTYPE=INS;SUPTYPE=AL;SVLEN=47;STRANDS=+-;STRANDS2=4,9,4,9;RE=13;REF_strand=38,40;Strandbias_pval=0.368112;AF=0.142857	GT:DR:DV	0/0:78:13
chr35	14345481	97090	N	CCTTATATTTTTTTTTTTTTTTTTTTTTTTG	.	FAIL_NOTPRECISE	IMPRECISE;SVMETHOD=Snifflesv1.0.12;CHR2=chr35;END=14345489;STD_quant_start=13.967820;STD_quant_stop=13.221195;Kurtosis_quant_start=6.036861;Kurtosis_quant_stop=0.586418;SVTYPE=INS;SUPTYPE=AL;SVLEN=45;STRANDS=+-;STRANDS2=11,4,11,4;RE=15;REF_strand=45,39;Strandbias_pval=0.257603;AF=0.151515	GT:DR:DV	0/0:84:15
chr35	14438855	97091	N	TTTTATATATATTTTTGTTTTTTTTTTTTTTTTTTTTTTTTTTTTTAATTTGTATTGTAGTTATGGATAGTCCACACGAGGAAAGAGAGAGAGGCAGAGACACAGGCAGAGGGAGAAGAGGCTCCATGCACCGGGAGCCGCGATGTGGGATTCGATCCCGGGGTTTTCCAGGATCACGCCTGGCAAAGGCAGCGCCAAGCCGCTGCTCCACCCAGGGATCCC	.	PASS	PRECISE;SVMETHOD=Snifflesv1.0.12;CHR2=chr35;END=14438860;STD_quant_start=3.026201;STD_quant_stop=4.019688;Kurtosis_quant_start=5.777969;Kurtosis_quant_stop=4.558653;SVTYPE=INS;SUPTYPE=AL;SVLEN=224;STRANDS=+-;STRANDS2=13,25,13,25;RE=38;REF_strand=42,61;Strandbias_pval=0.561223;AF=0.269504	GT:DR:DV	0/0:103:38
chr35	14459250	97092	CCTGGGACTCAGTCCCAGGTCTCCAGGATCACAC	N	.	PASS	PRECISE;SVMETHOD=Snifflesv1.0.12;CHR2=chr35;END=14459284;STD_quant_start=0.774597;STD_quant_stop=0.959166;Kurtosis_quant_start=-1.049358;Kurtosis_quant_stop=-1.149738;SVTYPE=DEL;SUPTYPE=AL;SVLEN=-34;STRANDS=+-;STRANDS2=26,24,26,24;RE=50;REF_strand=50,49;Strandbias_pval=1;AF=0.33557	GT:DR:DV	0/1:99:50
chr35	14535446	97093	AGGACTAGGTGTCCAATGGATTTTTATAGAATGACTCTAGTGAGACCTCTAATTTCTTCTCCTGTGGTCACTAGATTA	N	.	PASS	PRECISE;SVMETHOD=Snifflesv1.0.12;CHR2=chr35;END=14535524;STD_quant_start=0.594089;STD_quant_stop=0.568796;Kurtosis_quant_start=-0.927516;Kurtosis_quant_stop=1.551345;SVTYPE=DEL;SUPTYPE=AL;SVLEN=-78;STRANDS=+-;STRANDS2=40,28,40,28;RE=68;REF_strand=58,41;Strandbias_pval=1;AF=0.407186	GT:DR:DV	0/1:99:68
chr35	14595285	97094	N	CCCCCCCACCCCCCCCCCCCACAGCCCCGAAAA	.	FAIL_NOTPRECISE	IMPRECISE;SVMETHOD=Snifflesv1.0.12;CHR2=chr35;END=14595287;STD_quant_start=5.300943;STD_quant_stop=23.065125;Kurtosis_quant_start=6.894966;Kurtosis_quant_stop=4.606764;SVTYPE=INS;SUPTYPE=AL;SVLEN=66;STRANDS=+-;STRANDS2=2,12,2,12;RE=14;REF_strand=42,40;Strandbias_pval=0.0177695;AF=0.145833	GT:DR:DV	0/0:82:14
chr35	14627506	97095	N	GCCGGGGGGGGGGGGGGGGGGGGGGGGGGGGGGGGGGGAGGGGGGGG	.	FAIL_NOTPRECISE	IMPRECISE;SVMETHOD=Snifflesv1.0.12;CHR2=chr35;END=14627517;STD_quant_start=1.643168;STD_quant_stop=32.433008;Kurtosis_quant_start=1.994266;Kurtosis_quant_stop=-1.910707;SVTYPE=INS;SUPTYPE=AL;SVLEN=130;STRANDS=+-;STRANDS2=17,1,17,1;RE=18;REF_strand=38,34;Strandbias_pval=0.00090127;AF=0.2	GT:DR:DV	0/0:72:18
chr35	14650958	97096	N	GTATGTGAAAAAAAAAAAAAAACAAAAAAAAAACC	.	PASS	PRECISE;SVMETHOD=Snifflesv1.0.12;CHR2=chr35;END=14650959;STD_quant_start=1.760682;STD_quant_stop=3.178050;Kurtosis_quant_start=-0.019278;Kurtosis_quant_stop=0.018571;SVTYPE=INS;SUPTYPE=AL;SVLEN=33;STRANDS=+-;STRANDS2=8,13,8,13;RE=21;REF_strand=44,44;Strandbias_pval=0.344576;AF=0.192661	GT:DR:DV	0/0:88:21
chr35	14691231	97097	TTCCTTTTTTTTTTTTTTTTTTTTTTTTAAAGATTTTATTTATTTATTCATGATAGTCACAGAGAGAGAGAGAGAGGCAGAGACACAGGCAGAGGGAGAAGCAGGCTCCATGCACCGGGAGCCCGATGTGGGATTCGATCCCGGGTCTCCAGGATCGCGCCCTGGGCCAAAGGCAGGCGCCAAACCGCTGCGCCACCCAGGGATCCCCTACT	N	.	PASS	PRECISE;SVMETHOD=Snifflesv1.0.12;CHR2=chr35;END=14691439;STD_quant_start=2.387467;STD_quant_stop=0.447214;Kurtosis_quant_start=5.653488;Kurtosis_quant_stop=-1.568673;SVTYPE=DEL;SUPTYPE=AL;SVLEN=-208;STRANDS=+-;STRANDS2=9,11,9,11;RE=20;REF_strand=38,53;Strandbias_pval=0.807312;AF=0.18018	GT:DR:DV	0/0:91:20
chr35	14700089	97098	N	AGACAGGGTTGGGCGAATGAAAGACAAGAAAGACGAACACAATGAGGAAAGGGAAGAGTACGAAGCGAGGAGCAGAGGGAT	.	FAIL_NOTPRECISE	IMPRECISE;SVMETHOD=Snifflesv1.0.12;CHR2=chr35;END=14700118;STD_quant_start=19.478193;STD_quant_stop=36.920184;Kurtosis_quant_start=-0.863574;Kurtosis_quant_stop=4.718915;SVTYPE=INS;SUPTYPE=AL;SVLEN=58;STRANDS=+-;STRANDS2=3,13,3,13;RE=16;REF_strand=35,47;Strandbias_pval=0.0946551;AF=0.163265	GT:DR:DV	0/0:82:16
chr35	14805021	97099	AAGAGTAACCTCCAAAAAAAAAAAAAAAAAA	N	.	PASS	PRECISE;SVMETHOD=Snifflesv1.0.12;CHR2=chr35;END=14805052;STD_quant_start=1.949359;STD_quant_stop=1.843909;Kurtosis_quant_start=1.965781;Kurtosis_quant_stop=2.106633;SVTYPE=DEL;SUPTYPE=AL;SVLEN=-31;STRANDS=+-;STRANDS2=5,8,5,8;RE=13;REF_strand=46,62;Strandbias_pval=1;AF=0.107438	GT:DR:DV	0/0:108:13
chr35	14810257	97100	AACAAATTCACAAAAAAAAAAAAAAAAAAAAAGAAAATTCTCAAAAAAAAAAAAAAAAAAAA	N	.	PASS	PRECISE;SVMETHOD=Snifflesv1.0.12;CHR2=chr35;END=14810326;STD_quant_start=0.000000;STD_quant_stop=4.076475;Kurtosis_quant_start=-1.115371;Kurtosis_quant_stop=-1.170246;SVTYPE=DEL;SUPTYPE=AL;SVLEN=-69;STRANDS=+-;STRANDS2=34,35,34,35;RE=69;REF_strand=42,38;Strandbias_pval=0.743786;AF=0.463087	GT:DR:DV	0/1:80:69
chr35	14855829	97101	N	GTATGTCAGGTTTCTTTTTTTTTTTTTTTTTTTAAATTTTTTATTTATTAGTTACATATTACACAGACTAGAAGAGGCAGGAGACACGAGGCAGAGGGAAAGCAGGCTCCATGCAACCGTTAGCCCGGAACCCCCAGTGGGAAAAAATTGTTTTTCGTCACAGGTCTCCAGATCGCGCCCTGGGCCAAAGGCAGGCGCCAACCGATGCGCCACCCCCGGGATCC	.	PASS	PRECISE;SVMETHOD=Snifflesv1.0.12;CHR2=chr35;END=14855837;STD_quant_start=3.852759;STD_quant_stop=4.978077;Kurtosis_quant_start=12.043363;Kurtosis_quant_stop=11.524764;SVTYPE=INS;SUPTYPE=AL;SVLEN=216;STRANDS=+-;STRANDS2=33,32,33,32;RE=65;REF_strand=52,49;Strandbias_pval=1;AF=0.391566	GT:DR:DV	0/1:101:65
chr35	14873606	97102	N	AGGATTTTCTATCTTTTTTTTTTTCTTCTTTTTCTAGGCGCGGAACGATGAGGGAGAGAGAGGAGGAGAAGGAGGCTGTGTAGAGATATGAGACAGGACAGAGACAACAGGCAGAGGGAGAGAAGCAGGCTCCATTGCAGGGAGCCCGACGTGAGGGACCGATCCGGGTCTTCCCGGATATTGCCCTGGGCCTGAAGGCGGTTGCTAAACCGCTGAGCCATCCCAGGGCTTGCCCGA	.	PASS	PRECISE;SVMETHOD=Snifflesv1.0.12;CHR2=chr35;END=14873625;STD_quant_start=6.799654;STD_quant_stop=8.003676;Kurtosis_quant_start=0.584876;Kurtosis_quant_stop=1.193197;SVTYPE=INS;SUPTYPE=AL;SVLEN=215;STRANDS=+-;STRANDS2=21,13,21,13;RE=34;REF_strand=59,36;Strandbias_pval=1;AF=0.263566	GT:DR:DV	0/0:95:34
chr35	14874816	97103	TTTTTTTTTTTTTTTTTAATTTTTTATTGGTGTTCAATTTACTAACATACAGAATAACCCCCAGTGCCCGTCACCCATTCACTCCCACCCCCCGCCCTCCTCCCCTTCTACCACCCCTAGTTCATTTCCCAGAGTTAGCAGTCTTTATGTTCTGTCTCCCTTTCTGATATTTCCCACACATTTCTTCTCCCTTCCCTTATTTTCCCTTTCACTATTATTTATATTCCCCAAATGAATGAGAACATATAATGTTTGTCCTTCTCCGACTGACTTACTTCACTCAGCATAATACCCTCCAGTTCCATCCACGTTGAAGCAAATGGTGGGTATTTGTCATTTCTAATAGCTGAGTAATATTCCATTGTATACATAAACCACATCTTCTTTATCCATTCATCTTTCGTTGGACACCGAGGCTCCTTCCACAGTTTGGCTATCGTGGCCATTGCTGCTAGAAACATCGGGGTGCAGGTGTCCCGGCGTTTCATTGCATTTGTATCTTTGGGGTAAATCCCCAACAGTGCAATTGCTGGGTCGTAGGGCAGGTCTATTTTTAACTGTTTGAGGAACCTCCACTCTGGAAAACTGTGTGGAGG	N	.	PASS	PRECISE;SVMETHOD=Snifflesv1.0.12;CHR2=chr35;END=14875413;STD_quant_start=3.521363;STD_quant_stop=0.447214;Kurtosis_quant_start=-1.443200;Kurtosis_quant_stop=3.042967;SVTYPE=DEL;SUPTYPE=AL,SR;SVLEN=-597;STRANDS=+-;STRANDS2=7,9,7,9;RE=16;REF_strand=56,40;Strandbias_pval=0.291626;AF=0.142857	GT:DR:DV	0/0:96:16
chr35	14876366	97104	ATATCTATTACCATTTTTAAAAATTTGTGGTTGCCGTTAGGTTTATTTATAACATCTTA	N	.	PASS	PRECISE;SVMETHOD=Snifflesv1.0.12;CHR2=chr35;END=14876429;STD_quant_start=2.113449;STD_quant_stop=1.290994;Kurtosis_quant_start=-1.447323;Kurtosis_quant_stop=-1.880236;SVTYPE=DEL;SUPTYPE=AL;SVLEN=-63;STRANDS=+-;STRANDS2=18,12,18,12;RE=30;REF_strand=54,39;Strandbias_pval=1;AF=0.243902	GT:DR:DV	0/0:93:30
chr35	14877890	97105	AGAGACAGAGAGAGAGAGAGAGACAGAGACAGAGAGAGAGAGAG	N	.	PASS	PRECISE;SVMETHOD=Snifflesv1.0.12;CHR2=chr35;END=14877928;STD_quant_start=2.941742;STD_quant_stop=1.850156;Kurtosis_quant_start=-0.770525;Kurtosis_quant_stop=0.248498;SVTYPE=DEL;SUPTYPE=AL;SVLEN=-38;STRANDS=+-;STRANDS2=30,22,30,22;RE=52;REF_strand=51,37;Strandbias_pval=1;AF=0.371429	GT:DR:DV	0/1:88:52
chr35	14881649	97106	N	GCGTTCTTCGTTTTCGTCCCTGCTCCCACCTTATTTCTTCTTTCTTTCTTTCTTCTTCTCTTTCGTTTCTCCG	.	FAIL_NOTPRECISE	IMPRECISE;SVMETHOD=Snifflesv1.0.12;CHR2=chr35;END=14881679;STD_quant_start=12.926072;STD_quant_stop=35.374190;Kurtosis_quant_start=-1.616034;Kurtosis_quant_stop=4.553183;SVTYPE=INS;SUPTYPE=AL;SVLEN=70;STRANDS=+-;STRANDS2=19,5,19,5;RE=24;REF_strand=41,45;Strandbias_pval=0.00981576;AF=0.218182	GT:DR:DV	0/0:86:24
chr35	14894796	97107	N	CCTGCCTTCTCCCTTCCTTCCTTCCTTCCTTCCTTCCTTCCTTCCTT	.	PASS	PRECISE;SVMETHOD=Snifflesv1.0.12;CHR2=chr35;END=14894798;STD_quant_start=0.408248;STD_quant_stop=1.914854;Kurtosis_quant_start=-0.034339;Kurtosis_quant_stop=0.457289;SVTYPE=INS;SUPTYPE=AL;SVLEN=47;STRANDS=+-;STRANDS2=12,13,12,13;RE=25;REF_strand=39,43;Strandbias_pval=1;AF=0.233645	GT:DR:DV	0/0:82:25
chr35	14898509	97108	N	CATGTTTTTGTTTTATTTTTTTTTATTTTTAGTGTTTAATTGGTGTTCAGTTACTAACATCAGAATAACACCCAGGCCCGTCACCCCATTCACTGCCCCCACCCCCCTCCTCAGCCCTTCTACAACCCCTAGTTTTCTTGCCCCCAGAGTTAGAGTCTTTACGTTCTGTCTCCCTTTCCTGATTTTTTCCACACAATTTCTGCTCCTTCCCTTATTTTCCCTTTCACTATTATGTACTTTCCGCAATAGAGGAGAAATATAATGGTTGTCCTTCCGAACTGACTGACTTCAACTCAGCATAATACCCTCCAGTTTC	.	PASS	PRECISE;SVMETHOD=Snifflesv1.0.12;CHR2=chr35;END=14898522;STD_quant_start=0.438529;STD_quant_stop=5.916080;Kurtosis_quant_start=8.756306;Kurtosis_quant_stop=11.144165;SVTYPE=INS;SUPTYPE=AL,SR;SVLEN=308;STRANDS=+-;STRANDS2=27,26,27,26;RE=53;REF_strand=41,46;Strandbias_pval=0.728449;AF=0.378571	GT:DR:DV	0/1:87:53
chr35	14911377	97109	N	TTTTTTTTTTCTTTTTTAATTTATTTTTATTGGTGTTACATTTACTACCTATACAGCATAACACCAGTGGCCGTCACCCATTCACTCCCACCCCCCGCTCCTCCTCCCTTCCCACCCTCCAGTGTTCCCGCCCAGTTAGCA	.	PASS	PRECISE;SVMETHOD=Snifflesv1.0.12;CHR2=chr35;END=14911383;STD_quant_start=0.000000;STD_quant_stop=3.801913;Kurtosis_quant_start=18.703738;Kurtosis_quant_stop=15.937614;SVTYPE=INS;SUPTYPE=AL;SVLEN=144;STRANDS=+-;STRANDS2=23,21,23,21;RE=44;REF_strand=40,36;Strandbias_pval=1;AF=0.366667	GT:DR:DV	0/1:76:44
chr35	14920668	97110	TGAAATACCATTCATTCATTCATTCATTCATTTATTTATTTATTTAT	N	.	PASS	PRECISE;SVMETHOD=Snifflesv1.0.12;CHR2=chr35;END=14920715;STD_quant_start=1.544220;STD_quant_stop=1.556624;Kurtosis_quant_start=-1.700820;Kurtosis_quant_stop=-1.336685;SVTYPE=DEL;SUPTYPE=AL;SVLEN=-47;STRANDS=+-;STRANDS2=22,31,22,31;RE=53;REF_strand=39,49;Strandbias_pval=0.860883;AF=0.375887	GT:DR:DV	0/1:88:53
chr35	14935710	97111	TTTTTTTTTTTTGAAAATGAAAAAAAAAATGCTTTTAATGTTACCAGTAACAAAGAGAAAAAGTAAACCATATAAAGGGAGAAAGTATTGCAATTCAAAATGACTCAGTAATGAGATCAACAAACCACTAATGGTTAAAAAGTAAAGCCATACTTTCACTTTGGAAAAGTTTAGTAGTTTTTTTTTTTTTTTATTTATTTATTTTGTATTGGTGTTCAATTTACTAACATACAGAATAACACCCAGTGCCCGTCACCCATTCACTCCCACCCCCCGCCCTCCTCCCCTTCTACCACCCCTAGTTCGTTTCCCAGAGTTAGCAGTCTTTACGTTCTGTCTCCCTTTCTGATATTTCCCACACATTTCTTCTCCCTTCCCTTATTTTCCCTTTCACTATTATTTATATTCCCCAAATGAATGAGAACATATAATGTTTGTCCTTCTCCGACTGACTTACTTCACTCAGCATAATACCCTCCAGTTCCATCCACGTTGAAGCAAATGGTGGGTATTTGTCATTTCTAATAGCTGAGTAATATTCCATTGTATACATAAACCACATCTTCTTTATCCATTCATCTTTCGTTGGACACCGAGGCTCCTTCCACAGTTTGGCTATAGTGGCCATTGCTGCTAGAAACATCGGGGTGCAGGTGTCCCGGCGTTTCATTGCATTTGTATCTTTGGGGTAAATCCCCAACAGTGCAATTGCTGGGTCGTAGGGCAGGTATATTTTTAACTGTTTGAGGAACCTCCACACAGTTTTCCAGAGTGGCTGCACCAGGTCACATTCCCACCAACAGTGTAAGAGGGTTCCCTTTTCTCCGCATCCTCTCCAACATTTGTTGTTTCCTGCCTTGTTAATTTTCCCCATTCTCACTGGTGTGAGGTGGTATCTCATTGTAGTTTTGATTTGTATTTCCCTGATGGCAAGTGATGCAGAGCATTTTCTCATGTGCGTGTTGGCCGTGTCTATGTCTTCCTCTGTGAGATTTCTGTTCATGTCTTTTGCCCATTTCATGATTGGATTGTTTGTTTCTTTGGTGTTGAGTTTAATAAGTTCTTTATAGATCTTGGAAACTAGCCCTTTATCTGATATGTCATTTGCAAATATCTTCTCCCATTCTGTAGGTTGTCTTTGAGTTTTGTTGACTGTATCCTTTGCTGTGCAAAAGCTTCTTATCTTGATGAAGTCCCAATAGTTCATTTTTGCTTTTGTTTCTTTTGCCTTCGTGGATGTATCTTGCAAGAAGTTACTATGGCCGAGTTCAAAAAGGGTGTTGCCTGTGTTCTTCTCTAGGATTTTGATGGAATCTTGTCTCACATTTAGATCTTTCATCCATTTTGAGTTTATCTTTGTGTATGGTGAAAGAGAGTGGTCTAGTTTCATTCTTCTGCATGTGGATGTCCAATTTTCCCAGCACCATTTATTGAAGAGACTGTCTTTCTTCCAATGCATAGTCTTTCCTCCTTTATCGAATATTAGTTGCCCATAAAGTTCAGGGTCCACTTCTGGATTCTCTATTCTGTTCCACTGATCTATGTGTCTGTTTTTGTGCCAGTACCACACTGTCTTGATGATCACAGCTTTGTAGTACAACCTGAAATCTGGCATTGTGATGCCCCCAGATATGGTTTTCTTTTTAAAATTCCCCTGGCTATTTGGGGTCTTTTCTGATTCCACACAAATCTTAAAATAATTTGTTCTAACTCTCTGAAGAAAGTCCATGGTATTTTGATAGGGATTGCATTAAACGTGTATATTGCCCTGGGTAACATTGACATTTTCACAATATTAATTCTGCCAATCCATGAGCATGGAATATTTTTCCATCTCTTTGTGTCTTCCTCAATTTCTTTCAGAAGTGTTCTATAGTTTTGAGGGTATAGATCCTTTACATCTTTGGTGAGGTTTATTCCTAGGTATCTTATGCTTTGGGTGCAATTGTAAATGGGATTGACTCCTTAATTTCTCTTTCTTCAGTCTCATTGTTAGTGTATAGAAATGCCACTGACTTCTGGGCATTGATTTTGTATCCTGCCACGCTACCGAATTGCTGTATGAGTTCTAGCAATCTTGGGGTGGAGACTTTGGGTTTTCTATGTAGAGTATCATGTCATCGGCGAAGAGGGAGAGTTTGACTTCTTCTTTGCCAATTTGAATGCCTTTAATGTCTTTTTGTTGTCTGATTGCTGAGGCTAGGACTTCCAGTACTATGTTGAACAGCAGTGGCGAGAGTGGACATCCCTGTCTTGTTCCTGATCTTAGGGGAAAGGCTCCTAGTGCTTCCCCATTGAGAATGATATTTGCTGTGGGCTTTTCATAGATGGCTTTTAAGATGTCGAGGAATGTTCCCTCTATCCCTACACTCTGAAGAGTTTTGATCAGGAATGGATGCTGTATTTTGTCAAATGCTTTCTCTGCATCCAATGAGAGGATCATATGGTTCTTTGTTTTTCTCTTGCTGATATGATGAATCACATTGATTGTTTTACGGGTGTTGAACCAGCCTTGTGTCCCAGGGATAAATCCTACTTGGTCATGGTGAATAATTTTCTTAATGTACTGTTGGATCCTATTGGCCAGTATCTTGTTGAGAATTTTTGCATCCATGTTCATCAGGGATATTGGTCTGTAATTCTCCTTTTTGGCGGGGTCTTTGTCTGGCTTTGGAATTAAGGTGATGCTGGCTTCATAGAACGAATTTGGAAGTACTCCATCTCTTTCTATCTTTCCAAACAGCTTTAGGAGAATAGGTATGATTTCTTCTTTAAATGTTTGATAAAATTCTCCTGGGAAGCCATCTGGCCCTGGACTCTTGTGTCTTGGGAGGTTTTTGATGACTGCTTCAATTTCCTCCCTGGTTATTGGCCTGTTCAGGTTTTCTATTTCTTCCTGTTCCAGTTTTGGTAGTTTGTGGCTTTCCAGGAATGCGTCCATTTCTTCTAGATTGCCTAATTTATTGGCGTATAGCTGTTCATAATATGTTTTTAAAATCGTTTGTATTTCCTTGGTGTTGGTAGTGATCTCTCCTTTCTCATTCATGATTTTATTAATTTGAGTCTTCTCTCTCTTCTTTTTAATAAGGCTGGCTAATGGTTTATCTATCTTATTAATTCTTTCAAAGAACCAACTCCTGGTTCTGTTGATCTGTTCCACAGTTCTTCTGGTCTCGATTTCGTTGAGTTCTGCTCGAATCTTTATTAACTCCCTTCTTCTCTTGGGTGTAGGATCTATTTGCTGTTTTTTCTCTAGCTCCTTTATGTGTAAGGTTAGCTTTTGTATTTGAGTTCTTTCCAGTTTTTGAATGGATGCTTGTATTGCGATGTATTTCCCCCTTAGGACTGCTTTTGCTGCATCCCAAAGATTTTGAACGGTTGTATCTTCATTCTCATTAGTTTCCATGAATCTTTTTAATTCTTCTTAATTTCCTGGTTGACCCTTTTATCTTTTAGCAGGATGGTCCTTAACCTCCATGTGTTTGAGGTCCTTCCAAACTTCTTGTTGTGATTTAGTTCTAATTTCAAGGCATTATGGTCCGAGAATATGCAGGGGACAATCCCAATCTTTTGGTATCGGTTCAGACCCGATTTGTGACCCAATATGTGGTCTATTCTGGAGAAAGTTCCATGTGCGCTTGAGAAGAATGTGTATTCAGTTGAGTTTGGATGTAAAGTTCTGTAGATATCTGTGAAATCCATCTGGTCCAGTGTATCATTTAAAGCTCTCGTTTCTTTGGAGATGTTTTGCTTAGAAGACCTATCGAGTATAGAAAGAGCTAGATTGAAGTCACCAAGTATAAGTGTATTATTATCTAAGTATTTCTTCACTTTGGTTAATAATTGATTTATATATTTGGCAGCTCCCACATTCGGAGCATATATATTGAGGATTGTTAAGTCCTCTTGTTGAATAGATCCTTTAAGTATGATATAGTGTCCCTCTTCATCTCTCACTACAGTCTTTGGGGTAAATTTTAGTTTATCTGATATAAGGATGGCTACCCCTGCTTTCTTTTGAGGACCATTCGAATGGTAAATGGTTCTCCAACCTTTTATTTTCAGGCTGTAGGTGTCCTTCTGTCTAAAATGAGTCTCTTGTAGACAGCAAATAGATGGGTCCTGCTTTTTTATCCAGTCTGAAACCCTGCGCCTTTTGATGGGGTCATTAAGCCCGTTCACATTCAGAGTTACTATTGAGAGATATGAGTTTAGTGTCATCATGATATCTATTCAGTCTTTGTTTTTGTGGACTGTTCCACTGAACTTCTTCTTAAAGGGGAATTTTAAGAGGCCCCCTTAAAATTTCTTGCAGAGCTGGTTTGGAGGTCACATATTCTTTTAGTTGCTGCCTGTCTTGGAAGCTCTTTATCTCTCCTTCCATTTTGAATGAGAGCCTTGCTGGATAAAGTATTCTTGGTTGCATGTTCTTCTCATTTAGGACCCTAGAGGACAG	N	.	PASS	PRECISE;SVMETHOD=Snifflesv1.0.12;CHR2=chr35;END=14940157;STD_quant_start=2.850439;STD_quant_stop=2.263846;Kurtosis_quant_start=6.100288;Kurtosis_quant_stop=4.856418;SVTYPE=DEL;SUPTYPE=AL,SR;SVLEN=-4447;STRANDS=+-;STRANDS2=14,19,14,19;RE=33;REF_strand=42,59;Strandbias_pval=1;AF=0.246269	GT:DR:DV	0/0:101:33
chr35	14951998	97112	N	TTTCTGTTCATGTCTTTTTTTTTTTTTTTTCTTGTTTAATAACAATTTTTTTTGATAACAATATCTGGGTTATTTATTGTAAAGGAAATGCAGGCAAAAATTAATTAAAACGTTCATGTCCCCAAATCGGGGCTGCCCGATTGCCCCTTTCTGGTGTGCCCCACCTGCGCCGCATCCCCCGGGGGAGGGGGGGGGGTGGGGGCGGGAAGGGGGGACAGGGTACCAAAGAAAGTCTCCAGCCCGGGGGCCCCGGTGGGGCACTTGGAGGGGG	.	PASS	PRECISE;SVMETHOD=Snifflesv1.0.12;CHR2=chr35;END=14952003;STD_quant_start=2.611165;STD_quant_stop=5.712824;Kurtosis_quant_start=7.968720;Kurtosis_quant_stop=7.739978;SVTYPE=INS;SUPTYPE=AL;SVLEN=263;STRANDS=+-;STRANDS2=14,8,14,8;RE=22;REF_strand=43,44;Strandbias_pval=0.339504;AF=0.201835	GT:DR:DV	0/0:87:22
chr35	14955655	97113	N	AGAAAATCCTGTGGAGGGATCCCGTGGGTGGGCGCAAGCGGTTTTGGCGCCTGCTTTGGGCCCAGGGCCCGATCCGGGAGACCCCGGGATCGAGTCCCACGTCGGGCTCCCGGTGCATGGAGCCTGCTTCTTGCTCCCCTCTGGCCCTTTGTCTCTGCCTCTCCTCTGTGACTATCAGAAATAAAAAAAAAAAAAAAAAAAAAAAAAATTAAAAAAAAAAAAAAAAAAAAAAGAAAAAAA	.	PASS	PRECISE;SVMETHOD=Snifflesv1.0.12;CHR2=chr35;END=14955669;STD_quant_start=3.540969;STD_quant_stop=6.872465;Kurtosis_quant_start=8.370413;Kurtosis_quant_stop=3.353767;SVTYPE=INS;SUPTYPE=AL;SVLEN=225;STRANDS=+-;STRANDS2=16,11,16,11;RE=27;REF_strand=50,42;Strandbias_pval=0.826051;AF=0.226891	GT:DR:DV	0/0:92:27
chr35	14960742	97114	TTTTGTTTTGTTTTGTTTTTGTTTTGTTTTGTT	N	.	PASS	PRECISE;SVMETHOD=Snifflesv1.0.12;CHR2=chr35;END=14960779;STD_quant_start=3.027650;STD_quant_stop=3.476109;Kurtosis_quant_start=-1.230591;Kurtosis_quant_stop=-1.602801;SVTYPE=DEL;SUPTYPE=AL;SVLEN=-37;STRANDS=+-;STRANDS2=5,20,5,20;RE=25;REF_strand=36,42;Strandbias_pval=0.03321;AF=0.242718	GT:DR:DV	0/0:78:25
chr35	14968631	97115	N	TTTTTTTTTTATGGTGTTCACTTTCAACTGACAGAATAACACCACAGTGCCCGTCACCCATCTGCACTCCCCACCCCCCGCCCATCCTCCCTTCTACCACCCCTAGTTCGTTTCTCCAGGAGTTAGCAGTCTTTACGTTCTGTCTCCCTTTCTGATATTTCCCACACATTTTCTTCTCCCTTACCTTATTTTCCCTTTTCACTATATTTAGATTCCCCAAATGAATGAGAACATATAATGTTTGTCCTTCTCCCGACTGACTTACTTCACTAGCCTAATACCTCAGTTCCATCCACGTGAAGCAAATGGTTGGGTCTTGTCCATTTCTAATCGCTGGAGTACGATTCCATTGTATAAATTAAAACACATCTTCTTTATCATTCCTCTTTCGTTGGACACCGAGGCTCCTCCACAGTTTGTGCTATCGTGTGTCCCATTGCTGCTAGAAACATCGGGGTTCAGGTGTCCCGGCCGTTTCATTGCTTTGTTTCTTTTGGGGGTAAATCCTCCAAACAGTGATCATACAGCAAGAGAAAAACCCAAGACATATGATCCTCCTCATTGGATGAGCGAAACGCATTGACACAAATAAGCATCCATTCCTGAATAAACACTCTTCAGAGTGTCGGGATAGAGGGAACATCCTCGACATCTTAAAAGCCCCTATGAAAAGCAACAGCAACATCTCAATGGGGAAGCACTGGGCGCATTTCCCCTCTATAGATCAGAACAAGACAGGGATGTCCACTCTCAACCTGTATTCAAATAGTACTGTAATGTCATAGCCTCAGAAATTAAACACCAAAAAATAGATATTAAAGGCATATTTCCAAATTGGCAAAAGAAGACGTCAAAACTCTCTCCTTCGCCGATGACATCGATATCTACATAGAAAACCCACAAAGTCTCCAACACACGATGCTAGGAAACTCATACAGCAATTCCGGTGGTGGTCGCGTGCAGGATCGGATACAAAAATCAATCACCAGAAGTCAGTCGGCATTTTTCTTATACACTAACAATGAGACTGAAGAAAGAGAAATTAAGGAGCAATCCATTTACAATTTCACCCAAAAGCATACGATAACCAGGAGAAAAACCTCACCAAAAGCATGTAAAGGATCTATACCCATAAAAAACTATAGACAACTTTGAAACGAAATCGAGGAAGACACAAAGAGATGGACACATTCTTCCTGCTCCTGGATTGGCCCGAATTATATTGTGAAAATGTCAATGTTACCAGGGCGCAATTACACGTTTAATGCTTCACTCCCTATCAAAATTACCATGGACTTCTTCAGAGAGTTAGCAACAAATTATTTTAAGATTTGTGTGGAATCAGAAAAGACCCCGAATAGCCAGGGAATTTTATAAAAGAAAAAACCATATCTGGGGGCATCACAATTGCCAGATTTAAGGGTTGTACTACCAAAGCTGTGGTCATCCAGACAGTGTTCGGTACTGGCACACAAAAACAGCCCACATAGATCATGGAACAGAATAGAGACCCCAGAAGTGGACCCTGACTTTATGGGCACACTAATATTCGATAAAGGAGGAAACGGGGACTATCATTGGAAGAAGACCGTCTCTTCAATAACTGGTTGTGGAAAAATTGGACATCCACACGCAGAAGAATGAATAAACTAGAACCACTCTCTTTCACCTACCAAAGATAATAACTCCAAATGGATGAAATATTCTTAAATGTGAACCAGATTCCATCAAAATCCTAGCAGAAGAACACAGGACAACACCCCTTTTTGAAACTCCGGCATGTAACTCTGCAAGATACATTCCACAAAGGCAAAACGAACAAAAACAAAAACAAATTGAAACTATTGGGACTTCATCCAAGCTAAGAAGTTTTGCACAGCAAAAGGATACAGTCAACAAAACTCAAAGACAACCTACAAGAATGGTGGAGAAGATATTTGCACATGACCTATCGTCACGGTAGTTTCCAAAGCTCTATAAAGAACTTTCTTCAACTCAACACCAAAGAAACAAACAATCCATCACTGAAATGGGCAACAGACTATGAACAGAAAAATCTCACAGAGGACGACATAGACATGGCCAACGGCATATTGAGAAAATGCTCTGCATCACTTTGCCATCAGGATAATACAAATCAAAAACTACAATGATGCTACCACCCCACCAGTGAGAATGGGGGAAATTAACAAGGCAGGAAAACCACCAAATGTTGGAGAGGATGTGGAGAAAAGGGAACCCTCATACATGTGGTGGGAATGTGAACGGTGCAGCACTCTGGAAACCTGTTGTGGAGGTTCCTCAAACAGTTAAAATTAGAACTTCCTACGACCAGCAACCAAAATAAACAAAAAACAAATTGCAC	.	FAIL_NOTPRECISE	IMPRECISE;SVMETHOD=Snifflesv1.0.12;CHR2=chr35;END=14968630;STD_quant_start=0.894427;STD_quant_stop=101.982351;Kurtosis_quant_start=5.590535;Kurtosis_quant_stop=-0.257155;SVTYPE=INS;SUPTYPE=AL,SR;SVLEN=2359;STRANDS=+-;STRANDS2=3,8,3,8;RE=11;REF_strand=35,42;Strandbias_pval=0.337674;AF=0.125	GT:DR:DV	0/0:77:11
chr35	14977537	97116	N	GTTGGCTGCGTAACCTGACCTGAAGTACAAGAG	.	PASS	PRECISE;SVMETHOD=Snifflesv1.0.12;CHR2=chr35;END=14977537;STD_quant_start=3.138766;STD_quant_stop=2.834967;Kurtosis_quant_start=3.207244;Kurtosis_quant_stop=5.452445;SVTYPE=INS;SUPTYPE=AL;SVLEN=32;STRANDS=+-;STRANDS2=26,29,26,29;RE=55;REF_strand=49,47;Strandbias_pval=0.735849;AF=0.364238	GT:DR:DV	0/1:96:55
chr35	15033331	97117	N	TTCTGTCTTCTTTCTTCTTTCTTTCTTTCTTCTTTCTTCTTTTCTTTTCTTTCTTTCTTCTTCTTTCTTTCTTTCTTTCTTCTTTCTTTCTTTTTTCTTCTTTCTTTTTTCTTCTTCTTCTTT	.	FAIL_NOTPRECISE	IMPRECISE;SVMETHOD=Snifflesv1.0.12;CHR2=chr35;END=15033330;STD_quant_start=12.449900;STD_quant_stop=15.484484;Kurtosis_quant_start=-1.506663;Kurtosis_quant_stop=-1.686318;SVTYPE=INS;SUPTYPE=AL;SVLEN=127;STRANDS=+-;STRANDS2=14,13,14,13;RE=27;REF_strand=47,50;Strandbias_pval=0.829274;AF=0.217742	GT:DR:DV	0/0:97:27
chr35	15047028	97118	N	TTTAGACTTGTACTTCCACAGGGCATTCTCATTCCTCCCTTCACGTCCATCATGGCAGTGAGTTTTGTTTCTAATCGCACGTTACCCTGTTCCTTCACAATACCAGCACTATCTCAATTACACGCGCTCTTCTGATAAATGCCAGGGAATATATAGGTTTTTGGGCAACGGAAGCTTTTTACAACTCAGGGACCTTTTTTGAGGAAAAGAAACCAATTAGGAACAGGGGCTTAGAAGGGTCCTGTGTAGTCAAGGAGCCTTAAAACTTAAACTTTATATTAAATGATTCAATGTTTATTTACTTTCAAATGCCACATACCTATGAAATATGTTCACAAACATGGAAAGCTCCTCATTATTTGGAGAACTCTCTTTGCTTTTCTCGTGGCAGAGAGTCTGCTCCTAGAAACAAGGAGGATGCTCTTACCTTGTGGTATGCAGGCAGCTTCTTGCTAATATTTTGAACCAAAACCGACAGTCCTTCCCTTGCTTAGAAGCCGGCTTTGAGGCAGGCCTTTGGGAATTTTTGAAAAGTTTCTTCAGC	.	PASS	PRECISE;SVMETHOD=Snifflesv1.0.12;CHR2=chr35;END=15047030;STD_quant_start=0.000000;STD_quant_stop=6.552353;Kurtosis_quant_start=4.383151;Kurtosis_quant_stop=10.394494;SVTYPE=INS;SUPTYPE=AL,SR;SVLEN=536;STRANDS=+-;STRANDS2=17,14,17,14;RE=31;REF_strand=56,53;Strandbias_pval=0.839234;AF=0.221429	GT:DR:DV	0/0:109:31
chr35	15047028	97119	N	TATAATTACCCCCCCCCCTCCCCCCCTTTCCCTTATTTTCTTTTATCCTTTTTTCACCACACACCAAACCAAAACACATTAAACTCTTTACAACAACACACCTATTTTTTTATCCCTAATAGGAATCCTACCTCCTCTGCCCCCCCTCCCTTTCGCCCTCTAAAGGAAGAACGCCACCCATCCTTTTGATGTTGTCGCCGATTCTAAGACCAGGTAAATTTCTTACTTATCTGCCCCCCCTTATTCCCCCAGACACCACCCAAACCACTTCAGCAGGGGAAAATCCGACTGTTTTTGTTTCTCTGACCAGGTGAGGAGGGAGAAAGCTAGTTCTCTATCTGTTCTTCCAAGCAGCTTTAAGACCCAGCTGATTTTACCTACTAAGTTTGCTATCCGCTGTGTGCCATTAAGGGAGCCCCCGTCCACCAACAGTGCAGGATTTTTTTCCCTGCGCTGTGCCCTGACGTCAAGTTCCCCCCCCCCCCCCCCCCCACTTCCTTTTCTCCCCCCCCCCCTTCCCTCCCCTTTTCCCCCCCCCCCCCCCCCTGCCTTGAAACAGTGGCAACCTGGATTCTGGAGGGGAGCAGAGAAGGTAAACCCAGGTCATGTTCACCTCGATTGTGGCCAAAGATAAGTTCTATGCACCTTAGGCAGCACAGCTTGCAATTATTGATAATTAATCTACTAGAATGACCCCACAGCACCGGTTCCATTTCTGCTTCTGCAAATCTATGCTTAAAACAACTTGTACCATAACTCTGCTATATCAAAAAATGGACCCCCCCACTTTCCAAGCCGACCAACCAGTATTTAGGTGATGTGAAGATGCCATGAATTGGTACTCCTTGCCAAAAGTTTCTGGTTTTTAAGGAAATTGCTCTGGACCTGTCTCAATGACCACTGTTCACTGATTTTCAGAACCTGTTTTTTGAAAATATCTAACTTGCCCTCAGCAGCCAGTTGCTTCAAGCCGTTGCATGTCCAGCCTGGCACCCCCCA	.	FAIL_NOTPRECISE	IMPRECISE;SVMETHOD=Snifflesv1.0.12;CHR2=chr35;END=15047347;STD_quant_start=434.843880;STD_quant_stop=201.594643;Kurtosis_quant_start=-0.757277;Kurtosis_quant_stop=-1.639199;SVTYPE=INS;SUPTYPE=AL;SVLEN=522;STRANDS=+-;STRANDS2=4,8,4,8;RE=12;REF_strand=61,56;Strandbias_pval=0.241611;AF=0.0930233	GT:DR:DV	0/0:117:12
chr35	15116492	97120	N	TTTTATATGAATCGACAAGCTAGGGATCCCTGGGTGGCGCAGGTTTTGGCGCCTTGCCTTTGGGCCCAGGGCGCGATCCTGGAGGACGGGATCGAATCCCACGTAGGGCCCTCCAGGAGGCAATGAGCCGGCTTATACCTCTGCACTGTGTCTCTGCCTATCTCTCTCTCTGTGACTCTCATAAGTAAATAAATAAAAACCATTTAAAAAAAAAAAACA	.	PASS	PRECISE;SVMETHOD=Snifflesv1.0.12;CHR2=chr35;END=15116495;STD_quant_start=0.632456;STD_quant_stop=6.715653;Kurtosis_quant_start=0.703246;Kurtosis_quant_stop=1.947112;SVTYPE=INS;SUPTYPE=AL;SVLEN=216;STRANDS=+-;STRANDS2=12,5,12,5;RE=17;REF_strand=28,27;Strandbias_pval=0.175198;AF=0.236111	GT:DR:DV	0/0:55:17
chr35	15122215	97121	N	ACCATACCCCCCCCATCAACCCAATACACCCCTAACCCCTACCTCCACT	.	PASS	PRECISE;SVMETHOD=Snifflesv1.0.12;CHR2=chr35;END=15122223;STD_quant_start=1.303840;STD_quant_stop=3.667424;Kurtosis_quant_start=3.557940;Kurtosis_quant_stop=2.653671;SVTYPE=INS;SUPTYPE=AL;SVLEN=35;STRANDS=+-;STRANDS2=19,21,19,21;RE=40;REF_strand=29,28;Strandbias_pval=0.837321;AF=0.412371	GT:DR:DV	0/1:57:40
chr35	15131670	97122	N	CGGGGGGGGGGGGGGGGGGGGGGGGGGGGGGGTGTGCGGGGGGGGGGGCTGGGGGGTGGTGGGGGGGGGGGTGGAGGGGGGTTGTTGCAGATAGGGGGGGTGGGGGGGGGGGGGGCGGGGGGGGGGGGGGGGGGGGGGGGGGGGGGTGGGGGGGGGGGGGCGGGGGGTGGGGGGGGTGGGGGGGGGGGGGGGGGAGGGGCGGGGGGGGGGGGGGGGGGGGGGGGGGGGGGGGCGGGGGGAGGGCGGGGGGGGGGGGGGAGGGGGGCGGGGGGGGGAGGGGGGGGGGTAGGGGTGGGGGGGTGGGGGGGGGGGGGGGCGGGGGGGGGGGGGCGGGGGGGGGGGCGTTGGAAGGGGAGGTGT	.	FAIL_NOTPRECISE	IMPRECISE;SVMETHOD=Snifflesv1.0.12;CHR2=chr35;END=15131771;STD_quant_start=24.213633;STD_quant_stop=82.651074;Kurtosis_quant_start=1.840677;Kurtosis_quant_stop=-0.306920;SVTYPE=INS;SUPTYPE=AL;SVLEN=180;STRANDS=+-;STRANDS2=9,6,9,6;RE=15;REF_strand=23,39;Strandbias_pval=0.145869;AF=0.194805	GT:DR:DV	0/0:62:15
chr35	15135256	97123	N	GAGGATAGAGAGAGAGAAGAGAGAGAGAGAGA	.	PASS	PRECISE;SVMETHOD=Snifflesv1.0.12;CHR2=chr35;END=15135263;STD_quant_start=3.554766;STD_quant_stop=6.687845;Kurtosis_quant_start=4.361669;Kurtosis_quant_stop=0.157032;SVTYPE=INS;SUPTYPE=AL;SVLEN=34;STRANDS=+-;STRANDS2=7,15,7,15;RE=22;REF_strand=31,45;Strandbias_pval=0.619944;AF=0.22449	GT:DR:DV	0/0:76:22
chr35	15205497	97124	N	GGCGGGGGCGGGGGCGGGGCGGTGGCGGGGGGC	.	PASS	PRECISE;SVMETHOD=Snifflesv1.0.12;CHR2=chr35;END=15205497;STD_quant_start=1.224745;STD_quant_stop=2.961879;Kurtosis_quant_start=2.769635;Kurtosis_quant_stop=4.651963;SVTYPE=INS;SUPTYPE=AL;SVLEN=33;STRANDS=+-;STRANDS2=19,26,19,26;RE=45;REF_strand=60,60;Strandbias_pval=0.387987;AF=0.272727	GT:DR:DV	0/0:120:45
chr35	15268783	97125	GTATTTTTTTTTTAAATATTTTTTTCAATTTTTATTTATTTATGATAGTCACAGAGAGAGAGAGAGAGAGAGAGGCAGAGACACAGGCCGAGGGAGAAGCAGGCTCCATGCACCGGGAGCCCGACGTGGGATTCGATCCCGGGTCTCCAGGATCGCGCCCTGGGCCAAAGGCAGGCGCCAAACCGCTGCGCCACCCAGGGATCCC	N	.	PASS	PRECISE;SVMETHOD=Snifflesv1.0.12;CHR2=chr35;END=15268985;STD_quant_start=1.019804;STD_quant_stop=2.029778;Kurtosis_quant_start=18.515061;Kurtosis_quant_stop=-0.933300;SVTYPE=DEL;SUPTYPE=AL;SVLEN=-202;STRANDS=+-;STRANDS2=27,23,27,23;RE=50;REF_strand=50,36;Strandbias_pval=0.720441;AF=0.367647	GT:DR:DV	0/1:86:50
chr35	15324942	97126	N	CGTTATTGGTTATTTTTTTTCTTTTTTTCTTTTTTTTTGA	.	PASS	PRECISE;SVMETHOD=Snifflesv1.0.12;CHR2=chr35;END=15324942;STD_quant_start=2.121320;STD_quant_stop=4.358899;Kurtosis_quant_start=13.558619;Kurtosis_quant_stop=9.797803;SVTYPE=INS;SUPTYPE=AL;SVLEN=42;STRANDS=+-;STRANDS2=32,25,32,25;RE=57;REF_strand=50,44;Strandbias_pval=0.73935;AF=0.377483	GT:DR:DV	0/1:94:57
chr35	15349838	97127	N	GGCCGCCGAAGCCCCCCGCCCACCGCCCCGACCCCCGCCCCCGC	.	PASS	PRECISE;SVMETHOD=Snifflesv1.0.12;CHR2=chr35;END=15349846;STD_quant_start=3.593976;STD_quant_stop=3.813354;Kurtosis_quant_start=7.797378;Kurtosis_quant_stop=7.102828;SVTYPE=INS;SUPTYPE=AL;SVLEN=33;STRANDS=+-;STRANDS2=22,26,22,26;RE=48;REF_strand=39,51;Strandbias_pval=0.857685;AF=0.347826	GT:DR:DV	0/1:90:48
chr35	15454839	97128	N	TGCTTTCTGATTTGTGCGGTCATTTATTTCGCCCGATGTATTCTTTCTTTCGTTATTTCGTTCTTTTAGTCTTTCTCCCCATCTTTCTC	.	PASS	PRECISE;SVMETHOD=Snifflesv1.0.12;CHR2=chr35;END=15454847;STD_quant_start=3.349237;STD_quant_stop=7.147514;Kurtosis_quant_start=1.131969;Kurtosis_quant_stop=11.265695;SVTYPE=INS;SUPTYPE=AL,SR;SVLEN=82;STRANDS=+-;STRANDS2=18,29,18,29;RE=47;REF_strand=41,47;Strandbias_pval=0.36968;AF=0.348148	GT:DR:DV	0/1:88:47
chr35	15484124	97129	N	GCGCAGCCAGCTCGCGAGCGCGCCACCTCCGCCCCTACCCGCCACC	.	FAIL_NOTPRECISE	IMPRECISE;SVMETHOD=Snifflesv1.0.12;CHR2=chr35;END=15484134;STD_quant_start=15.244671;STD_quant_stop=22.954302;Kurtosis_quant_start=3.682911;Kurtosis_quant_stop=0.441139;SVTYPE=INS;SUPTYPE=AL;SVLEN=41;STRANDS=+-;STRANDS2=4,10,4,10;RE=14;REF_strand=35,33;Strandbias_pval=0.148353;AF=0.170732	GT:DR:DV	0/0:68:14
chr35	15507328	97130	N	AAGTGGTTGATTCCTTTTTTTTTTTTTTTTTTCTAC	.	PASS	PRECISE;SVMETHOD=Snifflesv1.0.12;CHR2=chr35;END=15507338;STD_quant_start=3.082207;STD_quant_stop=3.605551;Kurtosis_quant_start=7.648379;Kurtosis_quant_stop=5.117046;SVTYPE=INS;SUPTYPE=AL;SVLEN=32;STRANDS=+-;STRANDS2=25,16,25,16;RE=41;REF_strand=37,37;Strandbias_pval=0.329361;AF=0.356522	GT:DR:DV	0/1:74:41
chr35	15555044	97131	TTTCTTTTTCTTCTTTCTTTCTTTTCTTTCTTTCTTTCTTTCTTTCT	N	.	PASS	PRECISE;SVMETHOD=Snifflesv1.0.12;CHR2=chr35;END=15555090;STD_quant_start=4.171331;STD_quant_stop=7.099296;Kurtosis_quant_start=0.154146;Kurtosis_quant_stop=0.541971;SVTYPE=DEL;SUPTYPE=AL;SVLEN=-46;STRANDS=+-;STRANDS2=5,10,5,10;RE=15;REF_strand=57,50;Strandbias_pval=0.175605;AF=0.122951	GT:DR:DV	0/0:107:15
chr35	15556044	97132	N	TATTTCCTTTTTCTTTTTTTTTTTTTTTTTTTTTTTTTTCATAC	.	PASS	PRECISE;SVMETHOD=Snifflesv1.0.12;CHR2=chr35;END=15556052;STD_quant_start=5.656854;STD_quant_stop=7.615773;Kurtosis_quant_start=0.330919;Kurtosis_quant_stop=1.124942;SVTYPE=INS;SUPTYPE=AL;SVLEN=45;STRANDS=+-;STRANDS2=9,5,9,5;RE=14;REF_strand=48,45;Strandbias_pval=0.40679;AF=0.130841	GT:DR:DV	0/0:93:14
chr35	15583332	97133	N	AATCTAAAAAAAATAAAATAAATATAACTAAAAT	.	PASS	PRECISE;SVMETHOD=Snifflesv1.0.12;CHR2=chr35;END=15583333;STD_quant_start=3.330952;STD_quant_stop=4.472136;Kurtosis_quant_start=5.052808;Kurtosis_quant_stop=4.600781;SVTYPE=INS;SUPTYPE=AL;SVLEN=33;STRANDS=+-;STRANDS2=16,26,16,26;RE=42;REF_strand=44,52;Strandbias_pval=0.457772;AF=0.304348	GT:DR:DV	0/1:96:42
chr35	15587884	97134	N	AGAGGCGGCGGTGGGGGGGGGGGGGGGGGGGGGCG	.	FAIL_NOTPRECISE	IMPRECISE;SVMETHOD=Snifflesv1.0.12;CHR2=chr35;END=15587883;STD_quant_start=33.579756;STD_quant_stop=33.768328;Kurtosis_quant_start=5.809036;Kurtosis_quant_stop=-0.051723;SVTYPE=INS;SUPTYPE=AL;SVLEN=67;STRANDS=+-;STRANDS2=9,4,9,4;RE=13;REF_strand=52,53;Strandbias_pval=0.242849;AF=0.110169	GT:DR:DV	0/0:105:13
chr35	15611320	97135	AGGGAGCCTGTTCTTCCCGGTCCTGTCTGATAAAAATGAAGGAAAAGTTCAAAAAGGTTGGTTTCTCAGGGTTTCCCCACACGGCTAGCAAGTCAAAAAACCATAACTAATTTAAACAAAGGCACTTAAATGCCAATGACCAAAAACCAACACACCTGACAACCTTTTCCCCGTGGAAAAAACCTGAGGCAAAAAGGGGTTAGGGGGGGTGGCTCAGGGGTTGAGCGTCTGCCTTTAGCTCGGGGTCATGATCCTGGAGTTTCCCTGGGATTGAGTCCCACGTCAGGCTCCCTGAAAT	N	.	PASS	PRECISE;SVMETHOD=Snifflesv1.0.12;CHR2=chr35;END=15611613;STD_quant_start=4.704608;STD_quant_stop=4.281744;Kurtosis_quant_start=0.449854;Kurtosis_quant_stop=-1.497761;SVTYPE=DEL;SUPTYPE=AL;SVLEN=-293;STRANDS=+-;STRANDS2=14,16,14,16;RE=30;REF_strand=38,51;Strandbias_pval=0.831837;AF=0.252101	GT:DR:DV	0/0:89:30
chr35	15659280	97136	N	CAGTTCAGATCTTTTTTTTTTTTAATTATTTTTTATTGGTGTTCCACTTCAAACATACAGAATAATACACCAGTGCCGTACCCATTCACTCCCCATCCCCCCGCCCTCCTCCCCTTCTTACCACCCCTAGTTCGCTTCCAGAGTTAGCAGTCTTTACGTTTCTGTCTCCCTTTCTGATATTCCCACACATTCTTCTACCTTCCCTTATATTCCCTTTAATCTTATTTATATTCCCCAATGAATGAGAAAATTATACTGTTTGTTCCTTCCTCCGGGACTT	.	FAIL_NOTPRECISE	IMPRECISE;SVMETHOD=Snifflesv1.0.12;CHR2=chr35;END=15659279;STD_quant_start=5.718391;STD_quant_stop=11.278298;Kurtosis_quant_start=2.843063;Kurtosis_quant_stop=0.682761;SVTYPE=INS;SUPTYPE=AL;SVLEN=284;STRANDS=+-;STRANDS2=6,9,6,9;RE=15;REF_strand=40,48;Strandbias_pval=0.783373;AF=0.145631	GT:DR:DV	0/0:88:15
chr35	15662205	97137	N	ATCGGGGTGGCGCAGCGGTGTTACGCCTGCCTTGTGGCACAGGCGCGATCCTGACACCCGGGATCGAATCCAGTCGGTCTCCCGTGAAGGGAGCCTGCTTCTCCCTCTGGCCTTGCCTCTGCCTCTCTCTCCTCTCTCTCTGTGACTATCATAAATAAATAAAATTAAAAAAAAAAAAAAGAAACAATGCAGTTTTCATGTAGAAACAATACACAGCAGGGGAT	.	FAIL_NOTPRECISE	IMPRECISE;SVMETHOD=Snifflesv1.0.12;CHR2=chr35;END=15662204;STD_quant_start=5.099020;STD_quant_stop=10.977249;Kurtosis_quant_start=-0.867999;Kurtosis_quant_stop=-1.197972;SVTYPE=INS;SUPTYPE=AL;SVLEN=228;STRANDS=+-;STRANDS2=10,11,10,11;RE=21;REF_strand=35,45;Strandbias_pval=0.808048;AF=0.207921	GT:DR:DV	0/0:80:21
chr35	15674636	97138	N	CCCTCCCTGGGTCCCTTTGCCCCCGGCCTGCCGCTCCGCTGGCGCTCACGGAATCGCTTTCCCGCTCCGCCCTTGGGCTTCTTTTCCGCCCCCCTCCGGCGGGTTCGCCCTCCCCTTCCCTGCTGCCCGCCCCCCCTCTGCCCCTTGGGCCCGTTCCAGACTGTTGCATCTATACCGCACCTACCACCCTCCGCAGTGCCGTCCGCCGCTCCTTTGCCCCCCTTTCCCTCCTGGCCCTCGCCTCCGTTTCCCCCCCCGCTGTACCTTTGCTGCCCACACCCACAACCCCCAACCACCCCCCCCACCCCGTGCCGCCCCACCCCCCTGCCTCTGGCCCCCGCCTCTTGGCCCGATTCCGGGCTACCCGCCCGTGAAGACATCCAAACGACAACGCTGAAATACAAAACAACTCCTTAGGAATGTTTCAATTGTCCCTTTTGCCAACGTCTCATTACCGTACCTTCGGGGGCCTTCGGGGGCTCCCTCTGTTAGCATCTGCCGTCTGCCGTCGTCCTGCTCCCGGGGTCCTGGGCTCGCGCCTGCCTTCAGGCCCTCCCTGTCCGCAGGGTGGCTGGTCTCCCGCTCCCGCTGCTCCGCCCTCTGCTCCTGCGGCGTGCTGTGGCTCACATACATAAAACCTCACAGCGTCTTCCCAACGACCCAACGCAACTAAAGCTCCTCCTTAGGGCCCCTCCCAGGGGGGAAAGCCAACCCCAAAAGCAAATCCAATGTATGAAGAACACACCTGCAAAAACTATACCAAAGGCGAGCAAAAAGCCAAAAGGCCTAGGTTAAACGGGAGATGGAGGAAGCCAGAAAAGGCCGCCAAGATAGAGAGATTGGGGGTGGCTGGAAGGAGGAGCAAACAAATGACCACAGAAACAAGTAGTAAAGCACCAGGGACGAAACGGGGCTGAAGGAAGAAGGTACACGTGGGGCCCAAAGGGGGAAAAAAAAAAAAGCGGCACGCGCGAAGAGAACACAAAAGGAAACACTGAA	.	FAIL_NOTPRECISE	IMPRECISE;SVMETHOD=Snifflesv1.0.12;CHR2=chr35;END=15675266;STD_quant_start=240.042913;STD_quant_stop=316.610328;Kurtosis_quant_start=-1.369559;Kurtosis_quant_stop=2.498145;SVTYPE=INS;SUPTYPE=AL;SVLEN=61;STRANDS=+-;STRANDS2=4,11,4,11;RE=15;REF_strand=40,63;Strandbias_pval=0.408994;AF=0.127119	GT:DR:DV	0/0:103:15
chr35	15716069	97139	TCATTTCCTTTTTTTTTTTTTTTTTAATTTTATTTTTATTTATTTATGATAGGCACACAGTGAGAGAGAGAGAGAGAGAGGCAGAGACATAGGCAGAGGGAGAAGCAGGCTCCATGCACCGGGAGCCCGATGTGGGATTCGATCCCGGGTCTCCAGGATCGCGCCCTGGGCCAAAGGCGGGCGCCAAACCGCTGCGCCACCCAGGGATCTTA	N	.	PASS	PRECISE;SVMETHOD=Snifflesv1.0.12;CHR2=chr35;END=15716282;STD_quant_start=2.730301;STD_quant_stop=2.067058;Kurtosis_quant_start=-1.889898;Kurtosis_quant_stop=-1.033810;SVTYPE=DEL;SUPTYPE=AL;SVLEN=-213;STRANDS=+-;STRANDS2=12,10,12,10;RE=22;REF_strand=41,37;Strandbias_pval=1;AF=0.22	GT:DR:DV	0/0:78:22
chr35	15717290	97140	TTTTTATTTTTATTTTTTTTTCTGTTGTTTTGTTTTTTTTTTTTTTTTTTTTTTTTTATTTATTTATTTATTTATTTTTTATTGGTGTTCAATTTACTAACATAGAGAATAACACCCAGTGCCCGTCACCCATTCACTCCCACCCCCCGCCCTCCTCCCCTTCTACCACCACCAGGGAAATACAAATCAAAACTACAATGAGATACCACCTCACACCAGTGAGAATGGGGAAAATTAACAAGGCAGGAAACAACAAATGTTGGAGAGGATGCGGAGAAAAGGGAACCCTCATACACTGTTGGTGGGAATGTGAACTGGTGCAGCCACTCTGGAAAACTGTGTGGAGGTTCCTCAAACAGTTAAAAATATACCTGCCCTACGACCCAGCAATTGCACTGTTGGGGATTTACCCCAAAGATACAAATGCAATGAAACGCCGGGACACCTGCACCCTGATGTTTCTAGCAGCAATGGCCACGATAGCCAAACTGTGGAAGGAGCCTCGGTGTCCAAAGACTA	N	.	PASS	PRECISE;SVMETHOD=Snifflesv1.0.12;CHR2=chr35;END=15717809;STD_quant_start=1.048809;STD_quant_stop=0.000000;Kurtosis_quant_start=0.178576;Kurtosis_quant_stop=0.868460;SVTYPE=DEL;SUPTYPE=AL;SVLEN=-519;STRANDS=+-;STRANDS2=12,6,12,6;RE=18;REF_strand=38,29;Strandbias_pval=0.591406;AF=0.211765	GT:DR:DV	0/0:67:18
chr35	15755188	97141	N	ACAAAACACAAAAAAAAAAAAAAAAAAAAAAAAAC	.	FAIL_NOTPRECISE	IMPRECISE;SVMETHOD=Snifflesv1.0.12;CHR2=chr35;END=15755187;STD_quant_start=7.943551;STD_quant_stop=21.456934;Kurtosis_quant_start=3.176900;Kurtosis_quant_stop=-0.554468;SVTYPE=INS;SUPTYPE=AL;SVLEN=62;STRANDS=+-;STRANDS2=1,19,1,19;RE=20;REF_strand=49,46;Strandbias_pval=9.57235e-05;AF=0.173913	GT:DR:DV	0/0:95:20
chr35	15763873	97142	CCAAAACAATCTTTTTTTTTTTAATTTTTATTTATTTATGATAGTCACACAGAGAGAGAGAGAGAGAGAGAGGGGCAGAGACACAGGCAGAGGGAGAAGCAGGCTCCATGCACCGGGAGCCCGACGTGGGATTCCATCCCGGGTCTCCAGGATCGCGCCCTGGGCCAAAGGCAGGCGCCAAACCGCTGTGCCACCCAGGGATCCCT	N	.	PASS	PRECISE;SVMETHOD=Snifflesv1.0.12;CHR2=chr35;END=15764078;STD_quant_start=7.674634;STD_quant_stop=5.718391;Kurtosis_quant_start=2.766529;Kurtosis_quant_stop=-0.230031;SVTYPE=DEL;SUPTYPE=AL;SVLEN=-205;STRANDS=+-;STRANDS2=4,6,4,6;RE=10;REF_strand=43,40;Strandbias_pval=0.522879;AF=0.107527	GT:DR:DV	0/0:83:10
chr35	15796742	97143	N	AAGATGGGATTTGGGATCCCTGGGTAGGGCGCAGCGGTTGGCGCCTGCCTTTGGGCCCAGGGCGGCGATCCTGGAGACCCGGGATCGATACCCACATCGGGCTCCCGGTGGCCATGAGAGCGGCGGCCTCCCTCCTGCCTGATGGCGCCGGCCTCTCCTCTCTCTCTCTGTTGACATATCATGAATAAATAAATAAAAATCTTGTAAAAAAAAAAAAAAAAAAAAAAAAAAAAAAA	.	FAIL_NOTPRECISE	IMPRECISE;SVMETHOD=Snifflesv1.0.12;CHR2=chr35;END=15796776;STD_quant_start=15.601519;STD_quant_stop=29.888063;Kurtosis_quant_start=5.624729;Kurtosis_quant_stop=-1.533714;SVTYPE=INS;SUPTYPE=AL;SVLEN=237;STRANDS=+-;STRANDS2=30,25,30,25;RE=54;REF_strand=48,46;Strandbias_pval=0.735403;AF=0.364865	GT:DR:DV	0/1:94:54
chr35	15801751	97144	N	TTTCGGTCTTGGTTTTCTTTCCTTTTGTCGTTTCTCGTCTGGTCTTCTTTATGTCGTTC	.	PASS	PRECISE;SVMETHOD=Snifflesv1.0.12;CHR2=chr35;END=15801764;STD_quant_start=6.768664;STD_quant_stop=7.944250;Kurtosis_quant_start=4.658440;Kurtosis_quant_stop=2.318752;SVTYPE=INS;SUPTYPE=AL;SVLEN=47;STRANDS=+-;STRANDS2=26,29,26,29;RE=55;REF_strand=50,51;Strandbias_pval=0.867291;AF=0.352564	GT:DR:DV	0/1:101:55
chr35	15815245	97145	CTTTCTTTCTTTCTTTCTTTCTTTCTTTCTTTCTTTTCTGTC	N	.	PASS	PRECISE;SVMETHOD=Snifflesv1.0.12;CHR2=chr35;END=15815287;STD_quant_start=2.863564;STD_quant_stop=0.000000;Kurtosis_quant_start=2.342293;Kurtosis_quant_stop=2.014588;SVTYPE=DEL;SUPTYPE=AL;SVLEN=-42;STRANDS=+-;STRANDS2=3,9,3,9;RE=12;REF_strand=35,42;Strandbias_pval=0.222846;AF=0.134831	GT:DR:DV	0/0:77:12
chr35	15839333	97146	ATTAAATTTATTTAAATTTAATAATTTAAATTTAATATTTAAAATAAATTTAATAATTTTAATTTAATAAATTTAAAATAAATTTAATTTAATTT	N	.	PASS	PRECISE;SVMETHOD=Snifflesv1.0.12;CHR2=chr35;END=15839428;STD_quant_start=0.447214;STD_quant_stop=0.316228;Kurtosis_quant_start=0.266983;Kurtosis_quant_stop=1.112653;SVTYPE=DEL;SUPTYPE=AL;SVLEN=-95;STRANDS=+-;STRANDS2=10,5,10,5;RE=15;REF_strand=47,38;Strandbias_pval=0.573322;AF=0.15	GT:DR:DV	0/0:85:15
chr35	15875617	97147	AGCTTAGGACGTTTTTTTGTTTTTGTTTTTTTTTTTTAATTTTTTTTTCTTTATTTATTTATGATAGTCACACAGAGAGAGAGAGAGAGAGGCAGAGACATAGGCAGAGGGAGAAGCAGGCTCCATGCACCGGGAGCCCGACGTGGGATTCGATCCCGGGTCTCCAGGATCGGCCCCGGGCCAAAGGCAGGCACCAAACCGCTGCGCCACCCAGGGATCC	N	.	PASS	PRECISE;SVMETHOD=Snifflesv1.0.12;CHR2=chr35;END=15875838;STD_quant_start=2.898275;STD_quant_stop=2.345208;Kurtosis_quant_start=-1.211744;Kurtosis_quant_stop=-1.584476;SVTYPE=DEL;SUPTYPE=AL;SVLEN=-221;STRANDS=+-;STRANDS2=5,12,5,12;RE=17;REF_strand=40,51;Strandbias_pval=0.297563;AF=0.157407	GT:DR:DV	0/0:91:17
chr35	15909216	97148	N	TGGATAAGGCAGATACTAAAAGAAAAAAAAAAAAAAAAAAAAAAAAA	.	PASS	PRECISE;SVMETHOD=Snifflesv1.0.12;CHR2=chr35;END=15909229;STD_quant_start=2.840188;STD_quant_stop=3.885872;Kurtosis_quant_start=8.617586;Kurtosis_quant_stop=5.183972;SVTYPE=INS;SUPTYPE=AL;SVLEN=46;STRANDS=+-;STRANDS2=30,31,30,31;RE=61;REF_strand=52,55;Strandbias_pval=1;AF=0.363095	GT:DR:DV	0/1:107:61
chr35	15911442	97149	N	AAGAAGTCCGTCAGCGAGGACAAACATTATATGTTTCATTCATTTGGGGCCTATAATAATTAGTGATAAGGAAATAACGGGGGGAAGGGGAAGAAATGTGTTGGGAAACAATCAGACAGGGAGAAGAACGTTAAAGATGCTAACTCTGGAACCGAACTTAGGGGTGGTCCGACGGGGATGAGGCGGGGGGTGGAAGTGAATGGGTGAACGGGCACGGGTTATCTGTTATGTTAGTTCAATTGAAACACAATAAAAAAAAAAAAAAAAAAAAAATTAAAAAAAAAAAAAAAACAAATTAAAAAAAAAAAAAAAAACAAACAAAAAAAAAAAAAACAAAAGTG	.	PASS	PRECISE;SVMETHOD=Snifflesv1.0.12;CHR2=chr35;END=15911441;STD_quant_start=2.569047;STD_quant_stop=8.544004;Kurtosis_quant_start=0.116139;Kurtosis_quant_stop=1.587529;SVTYPE=INS;SUPTYPE=AL;SVLEN=337;STRANDS=+-;STRANDS2=10,10,10,10;RE=20;REF_strand=55,58;Strandbias_pval=1;AF=0.150376	GT:DR:DV	0/0:113:20
chr35	15914705	97150	ATGGTGGTTTTCAGAAGGAGATAAAGGCTAAGA	N	.	PASS	PRECISE;SVMETHOD=Snifflesv1.0.12;CHR2=chr35;END=15914738;STD_quant_start=0.000000;STD_quant_stop=0.000000;Kurtosis_quant_start=0.454894;Kurtosis_quant_stop=0.885983;SVTYPE=DEL;SUPTYPE=AL;SVLEN=-33;STRANDS=+-;STRANDS2=26,43,26,43;RE=69;REF_strand=57,58;Strandbias_pval=0.128229;AF=0.375	GT:DR:DV	0/1:115:69
chr35	15975854	97151	N	TTTGAGGTATTCTTGTTTTTTTTTTATTTCTTCA	.	PASS	PRECISE;SVMETHOD=Snifflesv1.0.12;CHR2=chr35;END=15975853;STD_quant_start=6.387488;STD_quant_stop=9.979980;Kurtosis_quant_start=1.031856;Kurtosis_quant_stop=0.682441;SVTYPE=INS;SUPTYPE=AL;SVLEN=37;STRANDS=+-;STRANDS2=13,3,13,3;RE=16;REF_strand=48,47;Strandbias_pval=0.0291766;AF=0.144144	GT:DR:DV	0/0:95:16
chr35	15977870	97152	N	TTGCTTTCTCGCAATGTTCAATCTTTTTTTTTTTTTTT	.	PASS	PRECISE;SVMETHOD=Snifflesv1.0.12;CHR2=chr35;END=15977886;STD_quant_start=6.308178;STD_quant_stop=8.755294;Kurtosis_quant_start=-1.070847;Kurtosis_quant_stop=-1.847038;SVTYPE=INS;SUPTYPE=AL;SVLEN=41;STRANDS=+-;STRANDS2=30,29,30,29;RE=59;REF_strand=53,49;Strandbias_pval=1;AF=0.36646	GT:DR:DV	0/1:102:59
chr35	15985601	97153	N	TTTCTTTTCTTTCTTTTCTTTTTCGTTCTTTTCTTTTC	.	FAIL_NOTPRECISE	IMPRECISE;SVMETHOD=Snifflesv1.0.12;CHR2=chr35;END=15985612;STD_quant_start=12.214745;STD_quant_stop=20.705072;Kurtosis_quant_start=2.852787;Kurtosis_quant_stop=0.414178;SVTYPE=INS;SUPTYPE=AL;SVLEN=34;STRANDS=+-;STRANDS2=15,2,15,2;RE=16;REF_strand=48,54;Strandbias_pval=0.00149731;AF=0.135593	GT:DR:DV	0/0:102:16
chr35	16005846	97154	N	TAAACAATATGGATCTCGGGATACCTGGGTGGCGCGCGGTTTTTGGCGCCTTGCCTTTGGCCCGGGCGCGATCCTGGAGACCCGGGATCGAATCCCACGTCGGGCTCCCGTTGGCAATGGGGAAGCCTGCGTCTCCCGCTGCTGACCTGTGTCTCGGCCTCTCTCTCTCTTCTGCTCTGTGTGTGACGAAGCACAAATAAATAAAATAAAAAAAAAAAAAAAAAAAA	.	PASS	PRECISE;SVMETHOD=Snifflesv1.0.12;CHR2=chr35;END=16005859;STD_quant_start=2.915476;STD_quant_stop=6.155395;Kurtosis_quant_start=12.639465;Kurtosis_quant_stop=13.122699;SVTYPE=INS;SUPTYPE=AL;SVLEN=200;STRANDS=+-;STRANDS2=14,22,14,22;RE=36;REF_strand=43,55;Strandbias_pval=0.694856;AF=0.268657	GT:DR:DV	0/0:98:36
chr35	16114493	97155	CATGTACACATAAAAAATACATGTACACATA	N	.	PASS	PRECISE;SVMETHOD=Snifflesv1.0.12;CHR2=chr35;END=16114524;STD_quant_start=0.000000;STD_quant_stop=0.000000;Kurtosis_quant_start=-0.500000;Kurtosis_quant_stop=-1.000000;SVTYPE=DEL;SUPTYPE=AL;SVLEN=-31;STRANDS=+-;STRANDS2=10,10,10,10;RE=20;REF_strand=41,40;Strandbias_pval=1;AF=0.19802	GT:DR:DV	0/0:81:20
chr35	16210293	97156	N	GCCAAGTCACAAGGGGCAAAATACGAACCCGAATCAATGGTCTGCATGGATCCTGAGAAAGAAAGA	.	FAIL_NOTPRECISE	IMPRECISE;SVMETHOD=Snifflesv1.0.12;CHR2=chr35;END=16210320;STD_quant_start=14.494031;STD_quant_stop=9.294332;Kurtosis_quant_start=3.059801;Kurtosis_quant_stop=3.438634;SVTYPE=INS;SUPTYPE=AL;SVLEN=60;STRANDS=+-;STRANDS2=36,16,36,16;RE=52;REF_strand=55,30;Strandbias_pval=0.709667;AF=0.379562	GT:DR:DV	0/1:85:52
chr35	16227719	97157	N	AAAAGAAAGAAAGATATAAGGGATCCCTGGGTGGCGCAGTGGTTTGTGGCCCTGCCTTTGGGCCCAGTGCGTGATCCTGGAGACGAACCCGGGATCGAATCCCACAATCGGGCTACCGGTGCAATGGAGCCTGCTTCTTCCCTCTGCCTGTGTCTCATGCCCTCTCTCTCGCCTCTCTCTCTCTCTCTGTGACCGATCATAAATAAATAAAAAAAAATTATTTAAAAAAAAATAAATTATTAAAAAAAAAAAA	.	PASS	PRECISE;SVMETHOD=Snifflesv1.0.12;CHR2=chr35;END=16227727;STD_quant_start=4.916957;STD_quant_stop=3.741657;Kurtosis_quant_start=4.251540;Kurtosis_quant_stop=3.522597;SVTYPE=INS;SUPTYPE=AL;SVLEN=245;STRANDS=+-;STRANDS2=20,14,20,14;RE=34;REF_strand=50,43;Strandbias_pval=0.689002;AF=0.267717	GT:DR:DV	0/0:93:34
chr35	16274633	97158	AAATAAATAAATAAATAAATAAATAAATAAATAAATAAATAAATAAATA	N	.	PASS	PRECISE;SVMETHOD=Snifflesv1.0.12;CHR2=chr35;END=16274681;STD_quant_start=2.590305;STD_quant_stop=2.527271;Kurtosis_quant_start=-0.375354;Kurtosis_quant_stop=-1.433899;SVTYPE=DEL;SUPTYPE=AL;SVLEN=-48;STRANDS=+-;STRANDS2=36,26,36,26;RE=62;REF_strand=56,47;Strandbias_pval=0.746455;AF=0.375758	GT:DR:DV	0/1:103:62
chr35	16310735	97159	N	TCATTGTTTTTTCCCCCTTCTCCCCCCCCCCCCCTTTCTTTCCCTTTTTTTTCTTTTTTCCTTGTTCTTTTTCTTCCTTTCCCTCCCCCCCCC	.	FAIL_NOTPRECISE	IMPRECISE;SVMETHOD=Snifflesv1.0.12;CHR2=chr35;END=16310734;STD_quant_start=22.223861;STD_quant_stop=31.915513;Kurtosis_quant_start=-1.836539;Kurtosis_quant_stop=0.694060;SVTYPE=INS;SUPTYPE=AL;SVLEN=94;STRANDS=+-;STRANDS2=11,3,11,3;RE=14;REF_strand=39,41;Strandbias_pval=0.0461894;AF=0.148936	GT:DR:DV	0/0:80:14
chr35	16335129	97160	N	AAAAAAATTACAGCGGCGGGATCCCTGGGTGGAGAGTGGTTTAGCGCCTTGCCTTTGGCCAGGGCGTGATTTGGAGGACCCGGATCAAACCCACGTCCGGCTCCCGGTGCATGGAGCCGCTTCTCCCTCTGCCTGTGTCTCTGCCTCCTCTCTCTCCCAATGTGTGTCCTCTCATAAATAAATAAAAAAAATTAAAAAAAAAAATTAAAAAAAAAAAACCTTTAAAAAAAAA	.	PASS	PRECISE;SVMETHOD=Snifflesv1.0.12;CHR2=chr35;END=16335139;STD_quant_start=3.581353;STD_quant_stop=5.170989;Kurtosis_quant_start=18.988201;Kurtosis_quant_stop=12.456551;SVTYPE=INS;SUPTYPE=AL;SVLEN=232;STRANDS=+-;STRANDS2=18,28,18,28;RE=46;REF_strand=53,53;Strandbias_pval=0.288367;AF=0.302632	GT:DR:DV	0/1:106:46
chr35	16344623	97161	AAATGAAATGAAATGAAATGAAATGAAATGAAATGAAATG	N	.	PASS	PRECISE;SVMETHOD=Snifflesv1.0.12;CHR2=chr35;END=16344663;STD_quant_start=4.339190;STD_quant_stop=4.693460;Kurtosis_quant_start=-1.806684;Kurtosis_quant_stop=-1.824478;SVTYPE=DEL;SUPTYPE=AL;SVLEN=-40;STRANDS=+-;STRANDS2=38,32,38,32;RE=70;REF_strand=65,52;Strandbias_pval=0.880362;AF=0.374332	GT:DR:DV	0/1:117:70
chr35	16403870	97162	N	AAAATCTCTTATGCTTTGTGTCCTGATTTTTTATCTAATTTTTATTAGTCCCGCTACGTTCCCTATGATCCCTGATTTGTTGCTTAAATGCCATATAGGAGTGAGATCACATGACAACGGGCTTATTCTTTCTCCGATTGACTTATTTCCTGAGCTAATACCCCTCTAGTTCCATTCACATCAGCAAGTGGCTAAGATTTCATCCGTTCTGAGGCTAAGTGTATCCAGTGTAATCCTCTGTCACATCTTTGTCCCAACCATTGATGACTCTGGACTCTTTCATACATAATAAAGATCTTTTTTTAAAAAGTTATTTTATTTATATACTTAGCACCTTTTTTCACCAAGAACTTGAGCGCTCGCACCTGAAGGCCAGTCAAGTTGAACAACCTTCTGATTTATTTAAAAACCATCCTCCCTTGGAATATTTCAGTGAATATGTGGCATTTAAAATGCGGTTCATGTGGGGATAATCCCTGGTGGCGCGCGGTTTGGGCGCCGGCCTTTGGCCGGGGCGCGATCCCTGGAGATCCAGATCGAATCCCACGTCCGGGCTCCCGGTGGCATGGAAGCCTGCTTCTCCCTCTGCCTATGTCTCACCTCTCGCTCTTTCTCGCCTCGGTGACTATCAATAAATAAAATAAAATAAAATAAAAATAAAATAAAAAAAAATAAATTCTTTCATGTGTAAGGTGGAAGGCAGGGTGTAACTGGCGAGATCGTCACTACCCTCTCCAACCAGCCAGTCTTAGGAGGAAAATTAGGAGGTGATGTTTAGGGGTAAGGCGAGCCGGCCACAGGCAGAAGCCGGGGTGCCTAAATAGCAAGCGAAGTTGAGTTGAGCTTGGCTGCCAGTCAGCTCAGACTGAGCCACACCGGTATCCCTCCTCGCTTCAATCACCGAGAAGCCCACTCTGGGTCAAGCTCATCCTCATTGTGTCGAGGCACTGCCACTGTCCTGAGACGGGGGCCCCCCCAGTGAATCATTTGCAACGGTTGAAGGCATGGGTCCATCTCGCGTCCTCCCACACACGTAGAAAGGTAAAGGGGCAGACAAAACCTGTCTATTGACCATCCTTTGGCTCAGGTCAGGAACCATGTCCTGGATAAAGGCATCAGGCTATGCAGAAACCTGCTTCTTCCCCTGCCTGTGTCTTACCGCGCTCTCTGGCTTCTCATTATAATAAATAAATAAAATATTTTTTAAATAATAAATAAAAGGAGTGTATCTTTTTGAATGGCCAAAGCCATTGAGACCCTCTTTGAAAGATTAATTCAATACTACTTTCCAGTCCAAGGAACAAAGTATAAGGCATGAGTGAGTGATGTCCTTGGTGGGGATGTTGTTCTGTAAGATATCTGAAAGGCCAAGCTTAGAGCAGTTTTGGACATGGTTAGTTTTGATTAAACAATGTGAGTATGAGTAGCAGAATGTAGATGCCTAGAAGGGGCGCCTGGGCAGCTCAGTCATGAAGTATCGCAACTCGTGGTTTTTGGGCTCAGGTTACGTCACCAGGTCCGGGGTCGAGCCCTGCATCTGGGTCATGCTGAGCAAGGATCTGCTTCAGAATTCGCATTCCCATCCCCCACTTTTCCACCCCTCACCCCTCCAACCCCACCACTTGCTTCCTGTCCTCTAAAATAAAATAAAGAAAATCTAAAAAACAAAAATGCACAAG	.	FAIL_NOTPRECISE	IMPRECISE;SVMETHOD=Snifflesv1.0.12;CHR2=chr35;END=16403893;STD_quant_start=8.555700;STD_quant_stop=210.248662;Kurtosis_quant_start=4.964972;Kurtosis_quant_stop=-0.465662;SVTYPE=INS;SUPTYPE=AL,SR;SVLEN=1709;STRANDS=+-;STRANDS2=8,7,8,7;RE=15;REF_strand=46,40;Strandbias_pval=1;AF=0.148515	GT:DR:DV	0/0:86:15
chr35	16403909	97163	N	CAGTTTTGAGCAGTGGTAGTTGATTAAACAAATGTGGAGTATAGTATGACTATCAGAGTATGCTAGAGGTCGCTTTGGGCAGCTCAGTCAATGAGTATCCAACTCTTGGTTTGGCTCTCAGGTCACGATCAACCAGGTCATGGGATCGAGCCCTGCATCTGGGTCCATGCTGGCGGAATCTGCTTCGCTTTCATTCCTCCCCCAATTTTTTCCAACCCCTCACCCTCCACCCCCCCCTCACTTGCTTCCGGCTCTAAAATAAATAAATAAAATCTAAAAAAAAAAAAACAAAAGGAAGAAGAAGGAAGGTAATGCTCAGAAGACTTGGTCACATGGGTCGTTAAGTTGTTGCGGATGCTACCACTTCCGCTGCAATTATTGTTTTGTTTATACACGTCACATTCCTCTTCTCCTGGAACCCTCCCTCTTGCTTCCGGCTGCCCCAAATCAGTCTCCAGTCTTCAAAAAGCCTTTTTCAAGTCCTTTTTCTCACCAAGAACCTCTCCGTCTCCTATGCTTTGTTTCCTGCCCTACCCCACTGAAGTTCCCAGTCCCTCCACCGAACCTCCATAGTGCTCGTTTTTTAAAAAAAAAAAACAAAGTTGTTATAAAAAATTTTATTTATGC	.	FAIL_NOTPRECISE	IMPRECISE;SVMETHOD=Snifflesv1.0.12;CHR2=chr35;END=16403911;STD_quant_start=31.253800;STD_quant_stop=246.535596;Kurtosis_quant_start=-0.564973;Kurtosis_quant_stop=-0.547395;SVTYPE=INS;SUPTYPE=AL;SVLEN=659;STRANDS=+-;STRANDS2=6,4,6,4;RE=10;REF_strand=46,40;Strandbias_pval=0.749778;AF=0.104167	GT:DR:DV	0/0:86:10
chr35	16406733	97164	N	ATTTTTTTGCTCAAAAAAAAAACAAAAAAAAAAAAAAAAAACAAAAAAAAAAATCAATGCATGGTCTGACCTGTGCCATAGAAAGGTCTTTAGTTCTGAAAACTGA	.	FAIL_NOTPRECISE	IMPRECISE;SVMETHOD=Snifflesv1.0.12;CHR2=chr35;END=16406769;STD_quant_start=14.823095;STD_quant_stop=15.193011;Kurtosis_quant_start=-0.713221;Kurtosis_quant_stop=1.433768;SVTYPE=INS;SUPTYPE=AL;SVLEN=64;STRANDS=+-;STRANDS2=29,30,29,30;RE=59;REF_strand=50,45;Strandbias_pval=0.741057;AF=0.383117	GT:DR:DV	0/1:95:59
chr35	16435334	97165	N	AAGATGCCCGTAGAACGCCCTCTGTGACTATCATGAATAAAATAAAAAAAAAAATAATAAAAAAAAAAAAAAAGGGATCCCTGGTGGCTCACGGTTTGGCGGCCTGCTTTGGCCAGGGCGCGATCCGGAGACCGCGGGATCGAATCCCTCCCACGTGTCGGGCTTCCGATGCAGGGAGCCTGCGTCCTCTCTCTGCCGGTGGCTCATCCTGCCGCCCCTCTCTCTCTCTGTGAATATCATATAAATAAAAAAAAAAAAAAAAGAAGAAAAAAA	.	PASS	PRECISE;SVMETHOD=Snifflesv1.0.12;CHR2=chr35;END=16435346;STD_quant_start=4.000000;STD_quant_stop=6.140512;Kurtosis_quant_start=12.214820;Kurtosis_quant_stop=7.048512;SVTYPE=INS;SUPTYPE=AL;SVLEN=262;STRANDS=+-;STRANDS2=16,18,16,18;RE=34;REF_strand=43,40;Strandbias_pval=0.687225;AF=0.290598	GT:DR:DV	0/0:83:34
chr35	16455533	97166	N	CGTCCGCGGCAGGACACGGGCCGGAAGGAAGCCCGAGGCGCCATCCCGGTCA	.	PASS	PRECISE;SVMETHOD=Snifflesv1.0.12;CHR2=chr35;END=16455533;STD_quant_start=1.097518;STD_quant_stop=1.827815;Kurtosis_quant_start=35.320242;Kurtosis_quant_stop=28.062386;SVTYPE=INS;SUPTYPE=AL;SVLEN=50;STRANDS=+-;STRANDS2=49,39,49,39;RE=88;REF_strand=48,41;Strandbias_pval=0.880288;AF=0.497175	GT:DR:DV	0/1:89:88
chr35	16456495	97167	N	CGGGGCGTGAGGGTGGGCGGGCCGGGGGCGGGGGGGCGC	.	PASS	PRECISE;SVMETHOD=Snifflesv1.0.12;CHR2=chr35;END=16456507;STD_quant_start=3.639014;STD_quant_stop=4.858607;Kurtosis_quant_start=-1.891705;Kurtosis_quant_stop=-0.783899;SVTYPE=INS;SUPTYPE=AL;SVLEN=39;STRANDS=+-;STRANDS2=37,29,37,29;RE=66;REF_strand=53,41;Strandbias_pval=1;AF=0.4125	GT:DR:DV	0/1:94:66
chr35	16496500	97168	N	AAAAGGCACAACGCCGGATCCCTGGGTTGGCGCAGCTTGTTTTTTTGGCGCCGCCTTGGCCCAGGGCACGCTCCTGGAGACCCGGTATCGCATCCCACGTCGGGCTCCTGGTTGCATGGCGCCTTGCTTCTCCCCTCTGGCCGTGTCTCTGCTCTCTCCTCTCTATCTGTGCCTATCATAAATACATAAAAATTAAAAAAAAAAAAAAAAAAACAAAAC	.	PASS	PRECISE;SVMETHOD=Snifflesv1.0.12;CHR2=chr35;END=16496504;STD_quant_start=3.680813;STD_quant_stop=7.315472;Kurtosis_quant_start=14.285419;Kurtosis_quant_stop=8.672920;SVTYPE=INS;SUPTYPE=AL;SVLEN=201;STRANDS=+-;STRANDS2=26,36,26,36;RE=62;REF_strand=34,48;Strandbias_pval=1;AF=0.430556	GT:DR:DV	0/1:82:62
chr35	16497813	97169	AAAGAACAGTAAAGGGATCCCTGGGTGGCGCAGCGGTTTGGCGCCTGCCTTTGGCCCAGGGCGCGATCCTGGAGACCCGGATCGAATCCCACATAGGGCTCCCGGTGCACGGAGCCTGCTTCTCCCTCGGCCTGTGTCTCTGCCTCTCTCTCTCTCTCTCTGTGACTATCATAAATAAATAAAAATTGTAAAAAAAATTAAAAAAAAAAAAAAAAAAAAA	N	.	PASS	PRECISE;SVMETHOD=Snifflesv1.0.12;CHR2=chr35;END=16498043;STD_quant_start=2.024846;STD_quant_stop=2.408319;Kurtosis_quant_start=5.873839;Kurtosis_quant_stop=-0.142378;SVTYPE=DEL;SUPTYPE=AL;SVLEN=-230;STRANDS=+-;STRANDS2=8,13,8,13;RE=21;REF_strand=36,52;Strandbias_pval=1;AF=0.192661	GT:DR:DV	0/0:88:21
chr35	16513298	97170	AAAAAAAATATTATCTCGGGATCCCTGGGTGGCACAGCGGTTTGGCGCCTGCCTTTGGCCCAGGGCGCCATCCTGGAGACCCGGGATCGAATCCCACATCAGGCTCCCGGTGCATGGAGCCTGCTTCTCCCTCTGCCTATGTCTCTGCCTCTCTCTCTCTCTCTCTCTCTCTGTGACTATCATAAATAAATAAAAAAAAATTTTAAAAAAAAAAATT	N	.	PASS	PRECISE;SVMETHOD=Snifflesv1.0.12;CHR2=chr35;END=16513515;STD_quant_start=1.128152;STD_quant_stop=1.087115;Kurtosis_quant_start=14.350409;Kurtosis_quant_stop=-0.620489;SVTYPE=DEL;SUPTYPE=AL;SVLEN=-217;STRANDS=+-;STRANDS2=21,23,21,23;RE=44;REF_strand=41,35;Strandbias_pval=0.571773;AF=0.366667	GT:DR:DV	0/1:76:44
chr35	16524279	97171	AAATAAAAATAAAATAAAATAAATAAAAAAAATAATAAAATAAAATAAAT	N	.	PASS	PRECISE;SVMETHOD=Snifflesv1.0.12;CHR2=chr35;END=16524329;STD_quant_start=0.981307;STD_quant_stop=0.000000;Kurtosis_quant_start=-0.470766;Kurtosis_quant_stop=-1.059905;SVTYPE=DEL;SUPTYPE=AL;SVLEN=-50;STRANDS=+-;STRANDS2=25,30,25,30;RE=55;REF_strand=43,45;Strandbias_pval=0.732756;AF=0.384615	GT:DR:DV	0/1:88:55
chr35	16541135	97172	N	GGTGGGTAGGGGAGAATTGGGGGGGGGGGGGGA	.	FAIL_NOTPRECISE	IMPRECISE;SVMETHOD=Snifflesv1.0.12;CHR2=chr35;END=16541135;STD_quant_start=8.167007;STD_quant_stop=21.936271;Kurtosis_quant_start=6.023956;Kurtosis_quant_stop=1.481903;SVTYPE=INS;SUPTYPE=AL;SVLEN=48;STRANDS=+-;STRANDS2=11,1,11,1;RE=12;REF_strand=46,33;Strandbias_pval=0.0277065;AF=0.131868	GT:DR:DV	0/0:79:12
chr35	16549906	97173	N	TGTTTCCCTAAGGGGGGGAAAAAAAAAAAAGGGGGGGGGAGGGGGGGGGGGGGGGGGGGGGAAG	.	PASS	PRECISE;SVMETHOD=Snifflesv1.0.12;CHR2=chr35;END=16549908;STD_quant_start=3.045115;STD_quant_stop=6.060303;Kurtosis_quant_start=7.907934;Kurtosis_quant_stop=4.229280;SVTYPE=INS;SUPTYPE=AL;SVLEN=287;STRANDS=+-;STRANDS2=11,11,11,11;RE=22;REF_strand=49,35;Strandbias_pval=0.629628;AF=0.207547	GT:DR:DV	0/0:84:22
chr35	16553732	97174	N	TTTTTTTTTTTTTTTTTTTTTTTTTTTTTTTGCCTTA	.	PASS	PRECISE;SVMETHOD=Snifflesv1.0.12;CHR2=chr35;END=16553736;STD_quant_start=5.700877;STD_quant_stop=9.154234;Kurtosis_quant_start=6.564600;Kurtosis_quant_stop=6.181367;SVTYPE=INS;SUPTYPE=AL;SVLEN=37;STRANDS=+-;STRANDS2=8,3,8,3;RE=11;REF_strand=49,32;Strandbias_pval=0.523302;AF=0.119565	GT:DR:DV	0/0:81:11
chr35	16563490	97175	TTTTTAATTTCTTTTTTTTTTTTTTAAAGATTTTATTTATTTATTCATGATAGTCACACAGAGAGAGACAGAGAGGCAGAAACACAGGTAGAGGGAGGAGCAGGCTCCATGCAGGGAGCCTGACGTGGGATTCGATCCCGGGTCTCCAGGATTGCGCCCCGGGCCAAAGGCAGGCGCCAAACCGCTGCGCCACCCAGGGATCCC	N	.	PASS	PRECISE;SVMETHOD=Snifflesv1.0.12;CHR2=chr35;END=16563694;STD_quant_start=1.042572;STD_quant_stop=0.000000;Kurtosis_quant_start=-0.461754;Kurtosis_quant_stop=0.019978;SVTYPE=DEL;SUPTYPE=AL;SVLEN=-204;STRANDS=+-;STRANDS2=23,23,23,23;RE=46;REF_strand=42,37;Strandbias_pval=0.852933;AF=0.368	GT:DR:DV	0/1:79:46
chr35	16598102	97176	N	CAAGCTCTAGCGGGGGAATCCCTGGGGGGGGCGCAGTGGTTTAGCGCCGCCTTTAGCCCCAGGGCGCGATCCTGGAGACCCGGAATCGAATCCCAACGTCAGGCCTCCCGGTGGGCAGGGGCCGGCTTCTCAATCTGCCTGTGATCTCTGCCTCTCTCTCTCTCGCTCTCTCTGTGACTATCATAAATAAAATAAAAACAAAAGTTAAAAAAAAAAAAAAAAAAAAAAAAAAAAAAATATTCT	.	PASS	PRECISE;SVMETHOD=Snifflesv1.0.12;CHR2=chr35;END=16598114;STD_quant_start=1.889822;STD_quant_stop=5.209881;Kurtosis_quant_start=4.039330;Kurtosis_quant_stop=7.006664;SVTYPE=INS;SUPTYPE=AL;SVLEN=240;STRANDS=+-;STRANDS2=18,11,18,11;RE=29;REF_strand=31,24;Strandbias_pval=0.648878;AF=0.345238	GT:DR:DV	0/1:55:29
chr35	16625036	97177	N	AAAAGAGTTGATCTGCGGGCGATCCCTTGGGTGGCGCAGCTGTTTGGCGACTTGCCTTTGGCCCAGGGCGCGATCATGGAGACACGGGATCGCATCCCACGTCGGCTCCGGTGCAGGGAGACTGCTTCTACCTCTGAAGTGTCTCTGCCTCTCTCTATCTCTCTATGTGGCTATCATAAGTAACATAAAATTTAAAAAAAAAAAAAAATAAAAAAAAAAAAAAC	.	PASS	PRECISE;SVMETHOD=Snifflesv1.0.12;CHR2=chr35;END=16625035;STD_quant_start=1.111438;STD_quant_stop=5.319222;Kurtosis_quant_start=13.611229;Kurtosis_quant_stop=4.793937;SVTYPE=INS;SUPTYPE=AL;SVLEN=237;STRANDS=+-;STRANDS2=15,20,15,20;RE=35;REF_strand=28,41;Strandbias_pval=0.836145;AF=0.336538	GT:DR:DV	0/1:69:35
chr35	16634745	97178	N	ATGAAATATAATATAATAACTATAATATAATATAATCC	.	PASS	PRECISE;SVMETHOD=Snifflesv1.0.12;CHR2=chr35;END=16634744;STD_quant_start=2.674667;STD_quant_stop=9.269470;Kurtosis_quant_start=-1.667437;Kurtosis_quant_stop=-1.842388;SVTYPE=INS;SUPTYPE=AL;SVLEN=39;STRANDS=+-;STRANDS2=15,12,15,12;RE=27;REF_strand=39,42;Strandbias_pval=0.657232;AF=0.25	GT:DR:DV	0/0:81:27
chr35	16687148	97179	AATATTTTATTTTTTTTTATTTTTTTTTTAATTTTTATTTATTTATGATAGTCACAGAGAGAGAGAGAGAGAGAGGCAGAGACACAGGCAGAGGGAGAAGCAGGCTCCATGCACCGGGAGCCCGACGTGGGATTCGATCCCAGGTCTCCAGGATCGCGCCCTGGGCCAAAGGCAGGCGCTAAACCGCTGCGCCACCCAGGGATCCCTTTCCCA	N	.	PASS	PRECISE;SVMETHOD=Snifflesv1.0.12;CHR2=chr35;END=16687371;STD_quant_start=3.572381;STD_quant_stop=3.716117;Kurtosis_quant_start=-1.939670;Kurtosis_quant_stop=1.212455;SVTYPE=DEL;SUPTYPE=AL;SVLEN=-223;STRANDS=+-;STRANDS2=24,19,24,19;RE=43;REF_strand=40,33;Strandbias_pval=1;AF=0.37069	GT:DR:DV	0/1:73:43
chr35	16702377	97180	N	GAAAGAGCAAAGACAAGAAACAAAGGACGGGGAAAAAGAAAAAAAGAGAAAAAAAAAGAAGAACG	.	FAIL_NOTPRECISE	IMPRECISE;SVMETHOD=Snifflesv1.0.12;CHR2=chr35;END=16702410;STD_quant_start=56.723893;STD_quant_stop=45.585085;Kurtosis_quant_start=0.224838;Kurtosis_quant_stop=-0.660762;SVTYPE=INS;SUPTYPE=AL;SVLEN=87;STRANDS=+-;STRANDS2=4,17,4,17;RE=20;REF_strand=32,41;Strandbias_pval=0.0448412;AF=0.215054	GT:DR:DV	0/0:73:20
chr35	16729181	97181	N	CAAGCGCCCCCCCTCCGAAAATGTTTCCATATGGTGC	.	PASS	PRECISE;SVMETHOD=Snifflesv1.0.12;CHR2=chr35;END=16729181;STD_quant_start=0.597614;STD_quant_stop=0.963624;Kurtosis_quant_start=7.737450;Kurtosis_quant_stop=5.280025;SVTYPE=INS;SUPTYPE=AL;SVLEN=33;STRANDS=+-;STRANDS2=19,9,19,9;RE=28;REF_strand=49,57;Strandbias_pval=0.0555361;AF=0.208955	GT:DR:DV	0/0:106:28
chr35	16733590	97182	N	CTTTATTTGAATTTTTTTTTAAATTTTAATTTATATTATTTAGGATAGTCACATAAGAAGGAGGAGAGAGAGAGGCAGAGACAGAGTCGCGGTAGGAAGCAGGCCGCCATGCACAGGAAGCCCGACGTGGACTCGATCCAGGTCGACCAGGATCGTGCCCATGGGCCACATTCAGGCACCAAACGCTTTAGGCCAACACAGGGATCCCAACAACACCG	.	PASS	PRECISE;SVMETHOD=Snifflesv1.0.12;CHR2=chr35;END=16733603;STD_quant_start=2.970690;STD_quant_stop=4.732864;Kurtosis_quant_start=18.235955;Kurtosis_quant_stop=10.160281;SVTYPE=INS;SUPTYPE=AL;SVLEN=216;STRANDS=+-;STRANDS2=43,37,43,37;RE=80;REF_strand=59,58;Strandbias_pval=0.665711;AF=0.406091	GT:DR:DV	0/1:117:80
chr35	16738535	97183	ACACACACATATACACACACACACACACACAC	N	.	PASS	PRECISE;SVMETHOD=Snifflesv1.0.12;CHR2=chr35;END=16738567;STD_quant_start=0.000000;STD_quant_stop=0.500000;Kurtosis_quant_start=-0.167264;Kurtosis_quant_stop=-1.486888;SVTYPE=DEL;SUPTYPE=AL;SVLEN=-32;STRANDS=+-;STRANDS2=17,16,17,16;RE=33;REF_strand=48,46;Strandbias_pval=1;AF=0.259843	GT:DR:DV	0/0:94:33
chr35	16769128	97184	N	AAAACGGTGCAGTTTTTGCGCGGATCAATGGGTGGCCCTAAGCTGTTTGGCGCCTGCCTTTGGCCAGGCGTGATACTGGAATCCCGCGGATCGAGTCCCAAGTCAGACTCCAGCATGGAGCTCGTTCTCCCTCTCTGTGGTTCTCTGCTCTCTCCTCTCCTCTCTCTCTCTCTATCATAAATAAATAAATCTTAATAAAAAATTTAAAACAAAAAACAC	.	PASS	PRECISE;SVMETHOD=Snifflesv1.0.12;CHR2=chr35;END=16769141;STD_quant_start=1.967121;STD_quant_stop=5.246117;Kurtosis_quant_start=4.301608;Kurtosis_quant_stop=16.219605;SVTYPE=INS;SUPTYPE=AL;SVLEN=213;STRANDS=+-;STRANDS2=26,21,26,21;RE=47;REF_strand=54,40;Strandbias_pval=0.857935;AF=0.333333	GT:DR:DV	0/1:94:47
chr35	16859245	97185	N	AGGCGTTAAAAGGAAACAAAAAAAAAAAACAACAAAAAGTGGAACGCAGAAAAGAAAGAAAAGACATAAGAAAGAGCAACAAAAGGGAAAGGGAAAACGTGAAAAACACGGCAAACA	.	FAIL_NOTPRECISE	IMPRECISE;SVMETHOD=Snifflesv1.0.12;CHR2=chr35;END=16859262;STD_quant_start=34.541280;STD_quant_stop=51.049976;Kurtosis_quant_start=-1.425284;Kurtosis_quant_stop=-1.401421;SVTYPE=INS;SUPTYPE=AL;SVLEN=76;STRANDS=+-;STRANDS2=2,13,2,13;RE=15;REF_strand=44,35;Strandbias_pval=0.00376318;AF=0.159574	GT:DR:DV	0/0:79:15
chr35	16865694	97186	N	GCCCCTGTTCTCCTTTTTCGCGGTTGTTGGAACCGATTCTCCTAGTTCTTCTAGCGTTCTTGCCTCTTTCCTTTCTGATCTTTCAACGTTCTTCTATTTCTCGTTGTCTAGCCCTTTCCGTA	.	FAIL_NOTPRECISE	IMPRECISE;SVMETHOD=Snifflesv1.0.12;CHR2=chr35;END=16865698;STD_quant_start=14.584238;STD_quant_stop=49.349772;Kurtosis_quant_start=5.761079;Kurtosis_quant_stop=2.067047;SVTYPE=INS;SUPTYPE=AL;SVLEN=130;STRANDS=+-;STRANDS2=21,1,21,1;RE=21;REF_strand=35,33;Strandbias_pval=0.000108277;AF=0.235955	GT:DR:DV	0/0:68:21
chr35	16872641	97187	N	CGTGGGGCTGGGGCTGGCCAGTCATTGCTCGCT	.	FAIL_NOTPRECISE	IMPRECISE;SVMETHOD=Snifflesv1.0.12;CHR2=chr35;END=16872640;STD_quant_start=0.500000;STD_quant_stop=35.496479;Kurtosis_quant_start=8.428356;Kurtosis_quant_stop=4.093997;SVTYPE=INS;SUPTYPE=AL;SVLEN=116;STRANDS=+-;STRANDS2=13,12,13,12;RE=25;REF_strand=30,27;Strandbias_pval=1;AF=0.304878	GT:DR:DV	0/1:57:25
chr35	16876100	97188	N	ACTCAACGGAGTGCTCTCAAAACACAAAAAAAAAAACAAAAAAAAAAAA	.	PASS	PRECISE;SVMETHOD=Snifflesv1.0.12;CHR2=chr35;END=16876099;STD_quant_start=0.959166;STD_quant_stop=3.469870;Kurtosis_quant_start=8.502111;Kurtosis_quant_stop=3.704152;SVTYPE=INS;SUPTYPE=AL;SVLEN=50;STRANDS=+-;STRANDS2=22,28,22,28;RE=50;REF_strand=35,43;Strandbias_pval=1;AF=0.390625	GT:DR:DV	0/1:78:50
chr35	16883420	97189	N	ATGGGGGAGACCCGGGAATCGAATCCACGCCGGGCGCCCGGGCCATGTGAGCCTGATTCTCCCTCCGCCTGTGTCTCTGCCTCTCTCCTCTCTCTCTCTGTGACTATCATAAAATAATCAATAAAAAATTAAAAAAAAAACATAAATTAAAACCTCTATACTTGGGCTCCTGGGTGGCGCAGCGTTGGTGCCTGCCTTTGGCCCAGGGCCCGCGAT	.	FAIL_NOTPRECISE	IMPRECISE;SVMETHOD=Snifflesv1.0.12;CHR2=chr35;END=16883425;STD_quant_start=37.465222;STD_quant_stop=24.063903;Kurtosis_quant_start=0.831761;Kurtosis_quant_stop=2.817167;SVTYPE=INS;SUPTYPE=AL;SVLEN=215;STRANDS=+-;STRANDS2=12,16,12,16;RE=28;REF_strand=37,38;Strandbias_pval=0.659029;AF=0.271845	GT:DR:DV	0/0:75:28
chr35	16898191	97190	N	AAGGAACAGAAAGAAAAAGAACAGAAAGAAAGAAAAAAACAAAGAAAAGAAAAAGAAAGATAAGAAAAGAAAGAAAGAGAAAGAAAAGAAACGAAAAGAAAAAG	.	FAIL_NOTPRECISE	IMPRECISE;SVMETHOD=Snifflesv1.0.12;CHR2=chr35;END=16898226;STD_quant_start=14.518953;STD_quant_stop=41.821047;Kurtosis_quant_start=1.177521;Kurtosis_quant_stop=-1.217672;SVTYPE=INS;SUPTYPE=AL;SVLEN=47;STRANDS=+-;STRANDS2=1,13,1,13;RE=14;REF_strand=48,49;Strandbias_pval=0.00298539;AF=0.126126	GT:DR:DV	0/0:97:14
chr35	16913518	97191	N	CCCCAATTTACATTCTTAAATTTTTTTTTTTTAACTTTTTATTTATTTGTGCTAGTCACCGAGAGACAGAGAGAGAGAGGCAGAGACACAGGCCGCGGTAGAAGCAGGCTCCATGCACCGGGGCGCCTGATGTGGGATTCGATCCCGGGTCTCCAGGATCGCGCCCTGCGGCCAAATGCCGGCGCAAAACCGCGCGCCATCCCAGGATCC	.	PASS	PRECISE;SVMETHOD=Snifflesv1.0.12;CHR2=chr35;END=16913517;STD_quant_start=0.774597;STD_quant_stop=3.200000;Kurtosis_quant_start=21.915501;Kurtosis_quant_stop=12.637186;SVTYPE=INS;SUPTYPE=AL;SVLEN=214;STRANDS=+-;STRANDS2=26,25,26,25;RE=51;REF_strand=37,39;Strandbias_pval=0.857285;AF=0.401575	GT:DR:DV	0/1:76:51
chr35	16913785	97192	TTGAAGTTCTTTTTTTTTTTTTTTGAAGTTCTTTTTTTTTTTT	N	.	PASS	PRECISE;SVMETHOD=Snifflesv1.0.12;CHR2=chr35;END=16913829;STD_quant_start=1.400000;STD_quant_stop=1.058301;Kurtosis_quant_start=-1.390133;Kurtosis_quant_stop=-1.425014;SVTYPE=DEL;SUPTYPE=AL;SVLEN=-44;STRANDS=+-;STRANDS2=24,26,24,26;RE=50;REF_strand=41,38;Strandbias_pval=0.719595;AF=0.387597	GT:DR:DV	0/1:79:50
chr35	17036316	97193	N	AATAAAAGCTAAGGGGATCCCTGGGTGGCGCAAGCGGTGTGGCGTCTGCATTTGGCCCAGGGCGCGATCGCGGGAGGAGCCGGGAAAGAGAATCCCGACACGTCGGGCGCCGGTGGGCATGATGATGGCCTGGGGCGGCTCCCTCGCCTGGGTCGCTGCTCTCCTTCTACTCTCTTGGAAGTATCAGAAATAAATAAAAAATTTAAAAAAAAAAATAAAAAAAAT	.	PASS	PRECISE;SVMETHOD=Snifflesv1.0.12;CHR2=chr35;END=17036324;STD_quant_start=1.000000;STD_quant_stop=6.397544;Kurtosis_quant_start=15.033445;Kurtosis_quant_stop=19.024264;SVTYPE=INS;SUPTYPE=AL;SVLEN=211;STRANDS=+-;STRANDS2=26,31,26,31;RE=57;REF_strand=45,45;Strandbias_pval=0.616082;AF=0.387755	GT:DR:DV	0/1:90:57
chr35	17053657	97194	N	GTTATGTGTATTGTAGGTTTTCTGGCTGGTGGGGCTGGCGGTCAAGTGGGCGTACTATACATGGGGGCAGTAAGGGTGCCTGGTAGCCTTCTAGGCTATGGCTTCGCT	.	FAIL_NOTPRECISE	IMPRECISE;SVMETHOD=Snifflesv1.0.12;CHR2=chr35;END=17053656;STD_quant_start=8.485281;STD_quant_stop=16.568042;Kurtosis_quant_start=1.624892;Kurtosis_quant_stop=-0.727628;SVTYPE=INS;SUPTYPE=AL;SVLEN=212;STRANDS=+-;STRANDS2=10,5,10,5;RE=15;REF_strand=37,47;Strandbias_pval=0.159875;AF=0.151515	GT:DR:DV	0/0:84:15
chr35	17091675	97195	N	AAAACTCGCAACCTGGGATCCCTGGGTGGCCGCATGGTTTGGCGCCTGCCTTTGGGCCCACGGGCCTGCCGATCCTCGGAGCAACCGGGATCTACTCCACCCACGTCAGGCTCCCGTTTTTTTTCCGTGCATGGATTTCCTGCTTCTCTCTCTGCCTGTGTCTCTGCCTCCTCTCTCTGTGACTATCATAAATACAATAAAATTAAAAAA	.	PASS	PRECISE;SVMETHOD=Snifflesv1.0.12;CHR2=chr35;END=17091676;STD_quant_start=3.868817;STD_quant_stop=6.016107;Kurtosis_quant_start=11.824395;Kurtosis_quant_stop=7.183797;SVTYPE=INS;SUPTYPE=AL;SVLEN=204;STRANDS=+-;STRANDS2=34,28,34,28;RE=62;REF_strand=48,47;Strandbias_pval=0.626857;AF=0.394904	GT:DR:DV	0/1:95:62
chr35	17103484	97196	N	TTCAACATAGTCCTTTTATTTTTTTATTTTTTTTTTTTTTTAATTTTTTTTATTTATTTATGATAGTCACAGAGAGACGAGAGAGAGAGAGAGAGGCCAGAAACACAGGGCCGAGGAGAAGAAGCATGCTCCATGCACCGGGAGGCCTGACGTGGGATTCGATCCAGGGTCTCCAGGATCGCGCCCTGGGCCCAAAGGCAGCGCTAAAACCATGCGCCACCCATGGATCCCA	.	PASS	PRECISE;SVMETHOD=Snifflesv1.0.12;CHR2=chr35;END=17103496;STD_quant_start=2.576114;STD_quant_stop=3.133398;Kurtosis_quant_start=7.758545;Kurtosis_quant_stop=6.738450;SVTYPE=INS;SUPTYPE=AL;SVLEN=221;STRANDS=+-;STRANDS2=9,14,9,14;RE=23;REF_strand=35,45;Strandbias_pval=0.812369;AF=0.223301	GT:DR:DV	0/0:80:23
chr35	17107760	97197	N	GAATAGATAGATATAGAGCTATTTCTTTAGT	.	PASS	PRECISE;SVMETHOD=Snifflesv1.0.12;CHR2=chr35;END=17107759;STD_quant_start=9.476286;STD_quant_stop=9.289779;Kurtosis_quant_start=4.404783;Kurtosis_quant_stop=4.735681;SVTYPE=INS;SUPTYPE=AL;SVLEN=36;STRANDS=+-;STRANDS2=8,5,8,5;RE=13;REF_strand=47,39;Strandbias_pval=0.768439;AF=0.131313	GT:DR:DV	0/0:86:13
chr35	17130856	97198	N	AAATACGTTAATTGTAAAACCAAAAAAAAAAAAAA	.	PASS	PRECISE;SVMETHOD=Snifflesv1.0.12;CHR2=chr35;END=17130867;STD_quant_start=3.882901;STD_quant_stop=3.050851;Kurtosis_quant_start=4.187799;Kurtosis_quant_stop=6.771839;SVTYPE=INS;SUPTYPE=AL;SVLEN=33;STRANDS=+-;STRANDS2=13,13,13,13;RE=26;REF_strand=42,37;Strandbias_pval=0.823667;AF=0.247619	GT:DR:DV	0/0:79:26
chr35	17163384	97199	N	GAAGGAGGGGAAGAAAGAAATAGACAAGAAGGAAGGACGGGAGGGAGGGAGGGAGAGAGAGAGAGAGAGCGAGAGAAAGAACGAACGAACAA	.	FAIL_NOTPRECISE	IMPRECISE;SVMETHOD=Snifflesv1.0.12;CHR2=chr35;END=17163407;STD_quant_start=5.637178;STD_quant_stop=19.113695;Kurtosis_quant_start=1.517582;Kurtosis_quant_stop=-0.788596;SVTYPE=INS;SUPTYPE=AL;SVLEN=76;STRANDS=+-;STRANDS2=19,18,19,18;RE=36;REF_strand=58,47;Strandbias_pval=0.705093;AF=0.255319	GT:DR:DV	0/0:105:36
chr35	17200168	97200	N	TTTTTTTTTTTTTTTTATTTTTTTTTTTTTTTT	.	FAIL_NOTPRECISE	IMPRECISE;SVMETHOD=Snifflesv1.0.12;CHR2=chr35;END=17200167;STD_quant_start=13.468482;STD_quant_stop=47.393037;Kurtosis_quant_start=2.045052;Kurtosis_quant_stop=-0.183386;SVTYPE=INS;SUPTYPE=AL;SVLEN=95;STRANDS=+-;STRANDS2=0,16,0,16;RE=16;REF_strand=40,34;Strandbias_pval=3.25984e-05;AF=0.177778	GT:DR:DV	0/0:74:16
chr35	17224863	97201	N	TGTCTCTTTGCTTTTCTCCTCCCACACCTCGTCCTGGTTTGTGCT	.	FAIL_NOTPRECISE	IMPRECISE;SVMETHOD=Snifflesv1.0.12;CHR2=chr35;END=17224915;STD_quant_start=58.856605;STD_quant_stop=66.988805;Kurtosis_quant_start=0.058229;Kurtosis_quant_stop=-1.153371;SVTYPE=INS;SUPTYPE=AL;SVLEN=66;STRANDS=+-;STRANDS2=17,3,17,3;RE=20;REF_strand=28,38;Strandbias_pval=0.000854458;AF=0.232558	GT:DR:DV	0/0:66:20
chr35	17251685	97202	TCTATCTATCTATCTATCTATCTATCTATCTATCCTCTATCTATCTATCTATCTATCTATCTATCTATCC	N	.	PASS	PRECISE;SVMETHOD=Snifflesv1.0.12;CHR2=chr35;END=17251755;STD_quant_start=3.316625;STD_quant_stop=3.471311;Kurtosis_quant_start=0.186368;Kurtosis_quant_stop=-0.375778;SVTYPE=DEL;SUPTYPE=AL;SVLEN=-70;STRANDS=+-;STRANDS2=41,39,41,39;RE=80;REF_strand=47,51;Strandbias_pval=0.76326;AF=0.449438	GT:DR:DV	0/1:98:80
chr35	17279236	97203	N	GTGTGTGTGTGTTTGTGTGTTTGTGTGTGAG	.	PASS	PRECISE;SVMETHOD=Snifflesv1.0.12;CHR2=chr35;END=17279236;STD_quant_start=1.145644;STD_quant_stop=1.299038;Kurtosis_quant_start=2.863289;Kurtosis_quant_stop=8.269301;SVTYPE=INS;SUPTYPE=AL;SVLEN=33;STRANDS=+-;STRANDS2=18,14,18,14;RE=32;REF_strand=48,40;Strandbias_pval=1;AF=0.266667	GT:DR:DV	0/0:88:32
chr35	17302535	97204	N	TTTTTCTATTTTGCATTAATTATTTTTGATTTTTATTTTTTTTAATTTTATTTATTATGATAGTCACACAGAGAGAGAGAAGGCTAGAGACACAGGCAGAGGGAGAAGCAGGGCGCCAGGAACCGGAGGCCCGACGTGGGGAGTCGATCCGGGTCTGCCGGAGCGAGCCCCTGGGCCGAAAGAGCAGGGCGCCAACCAAAAGCTGCGCAAAACCACAGGGATCCC	.	PASS	PRECISE;SVMETHOD=Snifflesv1.0.12;CHR2=chr35;END=17302548;STD_quant_start=0.677003;STD_quant_stop=5.037360;Kurtosis_quant_start=16.469547;Kurtosis_quant_stop=5.534278;SVTYPE=INS;SUPTYPE=AL;SVLEN=214;STRANDS=+-;STRANDS2=26,23,26,23;RE=49;REF_strand=48,47;Strandbias_pval=0.860743;AF=0.340278	GT:DR:DV	0/1:95:49
chr35	17328716	97205	N	TGGGATTGTTTTTTTTTTTTTTTTTTTTTTTACTTTGCGG	.	PASS	PRECISE;SVMETHOD=Snifflesv1.0.12;CHR2=chr35;END=17328727;STD_quant_start=3.535534;STD_quant_stop=5.412947;Kurtosis_quant_start=4.009431;Kurtosis_quant_stop=2.124514;SVTYPE=INS;SUPTYPE=AL;SVLEN=39;STRANDS=+-;STRANDS2=22,19,22,19;RE=41;REF_strand=63,48;Strandbias_pval=0.854162;AF=0.269737	GT:DR:DV	0/0:111:41
chr35	17356913	97206	CTTTTAAAAAATAAAAAAAAATTTTAAAGTTAA	N	.	PASS	PRECISE;SVMETHOD=Snifflesv1.0.12;CHR2=chr35;END=17356945;STD_quant_start=5.991661;STD_quant_stop=8.642916;Kurtosis_quant_start=-0.674759;Kurtosis_quant_stop=-0.791141;SVTYPE=DEL;SUPTYPE=AL;SVLEN=-32;STRANDS=+-;STRANDS2=3,8,3,8;RE=11;REF_strand=31,40;Strandbias_pval=0.347824;AF=0.134146	GT:DR:DV	0/0:71:11
chr35	17356979	97207	N	GCTTTGAGCCTATTGACATTTCCACCCGCTATCACTGCTGTCG	.	FAIL_NOTPRECISE	IMPRECISE;SVMETHOD=Snifflesv1.0.12;CHR2=chr35;END=17356983;STD_quant_start=16.263456;STD_quant_stop=17.111765;Kurtosis_quant_start=-1.146786;Kurtosis_quant_stop=-1.195979;SVTYPE=INS;SUPTYPE=AL;SVLEN=39;STRANDS=+-;STRANDS2=15,17,15,17;RE=32;REF_strand=31,40;Strandbias_pval=0.831779;AF=0.31068	GT:DR:DV	0/1:71:32
chr35	17357203	97208	N	TCCTCTGCCTTCCCCCCCCCAGTCCCCCCTTTCCTTTCACCCCCCCCCCCCCCCCCACCCCCCCCCCCTTTCTGGGGTTTTAAACCCTTTTTTTTAAAAAATTCAAAGTAAAAAAAAAATTTA	.	FAIL_NOTPRECISE	IMPRECISE;SVMETHOD=Snifflesv1.0.12;CHR2=chr35;END=17357202;STD_quant_start=17.507141;STD_quant_stop=10.421132;Kurtosis_quant_start=3.640821;Kurtosis_quant_stop=1.716816;SVTYPE=INS;SUPTYPE=AL;SVLEN=125;STRANDS=+-;STRANDS2=4,15,4,15;RE=19;REF_strand=31,40;Strandbias_pval=0.110936;AF=0.211111	GT:DR:DV	0/0:71:19
chr35	17410315	97209	N	GGCCTCCGCTATTTTTTTTTTTTTTTTTTTTTTTTCTTTT	.	PASS	PRECISE;SVMETHOD=Snifflesv1.0.12;CHR2=chr35;END=17410314;STD_quant_start=1.982062;STD_quant_stop=4.403732;Kurtosis_quant_start=17.503909;Kurtosis_quant_stop=12.537047;SVTYPE=INS;SUPTYPE=AL;SVLEN=40;STRANDS=+-;STRANDS2=23,33,23,33;RE=56;REF_strand=38,51;Strandbias_pval=0.864636;AF=0.386207	GT:DR:DV	0/1:89:56
chr35	17427696	97210	N	TCAGGTTGTGATCGTCAGTGTCCTGGGATCGAGGCCCACA	.	PASS	PRECISE;SVMETHOD=Snifflesv1.0.12;CHR2=chr35;END=17427696;STD_quant_start=0.000000;STD_quant_stop=1.414214;Kurtosis_quant_start=20.684690;Kurtosis_quant_stop=3.091815;SVTYPE=INS;SUPTYPE=AL;SVLEN=40;STRANDS=+-;STRANDS2=28,35,28,35;RE=63;REF_strand=35,41;Strandbias_pval=0.865786;AF=0.453237	GT:DR:DV	0/1:76:63
chr35	17440166	97211	N	GGGAAACCATGATTTTTTTTAAATTTTTATTTATCTAGGCACCACAGTGAGAGAGAGAGAGGCAGAGACACAGGCTAGAGGAGAAGCAGCTCCATGGCACGGTAGCCCGACGTGGGATTCGATCCAGGGTCTCCAGGATCGCGCCCTGGGCCAAAGGCAGGCCGCTAAACCGACTGCGCCACCCAGGGATCCC	.	PASS	PRECISE;SVMETHOD=Snifflesv1.0.12;CHR2=chr35;END=17440172;STD_quant_start=0.654654;STD_quant_stop=5.042675;Kurtosis_quant_start=-1.217473;Kurtosis_quant_stop=5.445699;SVTYPE=INS;SUPTYPE=AL;SVLEN=190;STRANDS=+-;STRANDS2=18,11,18,11;RE=29;REF_strand=45,50;Strandbias_pval=0.204814;AF=0.233871	GT:DR:DV	0/0:95:29
chr35	17530093	97212	N	TTATTTTTTTTTTTTTTTTTTTTTTTATTTTTAAAAGCTTTATTTATTTAAGATATGTCAACACAGAGAGAGAGAGAGGCATAGACACAGGCAGAGGAGAAGCAGGCTCCGTGCACCGGGAGCCCGACGTGGGATTCGATCCGCGGGTCGCCAGGATCACGCCCCTGGCAAAGGCAGCGCAAACCCTGCGCACCCAGGGAGCCATCGATATAGGAAAAATTGA	.	PASS	PRECISE;SVMETHOD=Snifflesv1.0.12;CHR2=chr35;END=17530096;STD_quant_start=3.477198;STD_quant_stop=3.316625;Kurtosis_quant_start=3.647124;Kurtosis_quant_stop=3.584283;SVTYPE=INS;SUPTYPE=AL;SVLEN=236;STRANDS=+-;STRANDS2=11,12,11,12;RE=23;REF_strand=53,52;Strandbias_pval=0.822953;AF=0.179688	GT:DR:DV	0/0:105:23
chr35	17539758	97213	TTTGAGTTTATTTTTTTTTTTTTTTTTTTTTTTAAAGATTTTATTTATTATTTATTCATGATAGTCACAGAGAGAGAGAGAGGCAGAGACACAGGCAGAGGGAGAAGCAGGCTCCATGCACCGGGAGCCCGATGTGGGATTCGATCCCGGGTCTCCAGGATCGTGCCCTGGGCCAAAGGCAGGCGCCAAACCGCTGCGCCACCCAGGGATCCCTAC	N	.	PASS	PRECISE;SVMETHOD=Snifflesv1.0.12;CHR2=chr35;END=17539971;STD_quant_start=3.193744;STD_quant_stop=1.760682;Kurtosis_quant_start=-1.512543;Kurtosis_quant_stop=-1.338552;SVTYPE=DEL;SUPTYPE=AL;SVLEN=-213;STRANDS=+-;STRANDS2=10,9,10,9;RE=19;REF_strand=50,51;Strandbias_pval=1;AF=0.158333	GT:DR:DV	0/0:101:19
chr35	17559855	97214	N	TTCTTTTTTTTTTTGTTTTTTTTAAAAGCTTTTTTTTTTTTTTTTTATTTTTTTTTTTTAAATTGTTTATTTTATTTATGACAATAGTCACAGGAAGAGAGAGAGGCAGAGACACGGCAGAGGGAGAGCGCTCCATGCACCGGGAGCCCGACGTGGGATCAATCCCGGGTCTCCGGATCGCGCCCTGGGCCCAAGGCAGGCACGAAACCACTGCGCCACCCAGGATTCCCAACATG	.	PASS	PRECISE;SVMETHOD=Snifflesv1.0.12;CHR2=chr35;END=17559855;STD_quant_start=4.604346;STD_quant_stop=7.707140;Kurtosis_quant_start=4.659298;Kurtosis_quant_stop=5.361287;SVTYPE=INS;SUPTYPE=AL;SVLEN=236;STRANDS=+-;STRANDS2=7,8,7,8;RE=15;REF_strand=43,42;Strandbias_pval=1;AF=0.15	GT:DR:DV	0/0:85:15
chr35	17600108	97215	N	TTCTTCCTTCCCTTCCTCCTTCCTTCCTTCCTCTCTTCCTTCCTTCCTTCT	.	PASS	PRECISE;SVMETHOD=Snifflesv1.0.12;CHR2=chr35;END=17600109;STD_quant_start=4.593474;STD_quant_stop=3.962323;Kurtosis_quant_start=6.525960;Kurtosis_quant_stop=6.348389;SVTYPE=INS;SUPTYPE=AL;SVLEN=51;STRANDS=+-;STRANDS2=6,8,6,8;RE=14;REF_strand=30,36;Strandbias_pval=1;AF=0.175	GT:DR:DV	0/0:66:14
chr35	17626368	97216	TAATTGCTCTATCCAAGCGCCGGCTAGCTCAGTCGGTAGAGCATGAGACTCT	N	.	PASS	PRECISE;SVMETHOD=Snifflesv1.0.12;CHR2=chr35;END=17626420;STD_quant_start=2.779233;STD_quant_stop=2.498275;Kurtosis_quant_start=-1.229943;Kurtosis_quant_stop=-1.669453;SVTYPE=DEL;SUPTYPE=AL;SVLEN=-52;STRANDS=+-;STRANDS2=22,37,22,37;RE=59;REF_strand=36,51;Strandbias_pval=0.730631;AF=0.40411	GT:DR:DV	0/1:87:59
chr35	17628870	97217	N	GTCCACAGAACTTAAAGACTGCTACTCTGAGGAAACGAACCTAGGGCGTAGAGTGGGAGAGGGCCAGGGGGTGGGAGTGAATGGGTACGGGGCACTGGGTGTTATTCTGTCTGTTAGTAAATTGAACACCAATAACAAAAAAAAAAGAAAAATAAAAATCAAAAAAAAAACAACAACGACACAGTTAACCAAAACAACACAAAAAACAAAACAT	.	PASS	PRECISE;SVMETHOD=Snifflesv1.0.12;CHR2=chr35;END=17628886;STD_quant_start=0.663325;STD_quant_stop=5.589275;Kurtosis_quant_start=19.231695;Kurtosis_quant_stop=18.245915;SVTYPE=INS;SUPTYPE=AL;SVLEN=207;STRANDS=+-;STRANDS2=18,33,18,33;RE=51;REF_strand=38,53;Strandbias_pval=0.479057;AF=0.359155	GT:DR:DV	0/1:91:51
chr35	17672151	97218	N	AAGGGGGAAAAAAAAAAAAAGGGGAAAAACAAAAAAACAAAAAAAAAGACACAAAAAACAAAAAAAAATAAACAAAAAAAAAAAACCACAAAAAAAAAAAAATAAAAAAAAAAAAAGAAAACAAAACAAAATATAT	.	FAIL_NOTPRECISE	IMPRECISE;SVMETHOD=Snifflesv1.0.12;CHR2=chr35;END=17672153;STD_quant_start=26.151482;STD_quant_stop=36.823905;Kurtosis_quant_start=-1.160376;Kurtosis_quant_stop=0.516689;SVTYPE=INS;SUPTYPE=AL;SVLEN=79;STRANDS=+-;STRANDS2=3,12,3,12;RE=15;REF_strand=30,45;Strandbias_pval=0.239614;AF=0.166667	GT:DR:DV	0/0:75:15
chr35	17692883	97219	GGGAATTCTTTTTTTTTTTTTTTTTCATTTTTTTTTATTTTTTATTTTTTTATTGGTGTTCAATTTACTAACATACAGAATAACACCCAGTGCCCGTCACCCATTCACTCCCACCCCCCGCCCTCCTCCCCTTCTACCACCCCTAGTTCGTTTCCCAGAGTTAGCAGTCTTTACGTTCTGTCTCCCTTTCTGATATTTCCCACACATTTCTTCCCTCCCA	N	.	PASS	PRECISE;SVMETHOD=Snifflesv1.0.12;CHR2=chr35;END=17693101;STD_quant_start=5.718391;STD_quant_stop=4.098780;Kurtosis_quant_start=-1.644728;Kurtosis_quant_stop=-2.000582;SVTYPE=DEL;SUPTYPE=AL;SVLEN=-218;STRANDS=+-;STRANDS2=7,8,7,8;RE=15;REF_strand=49,51;Strandbias_pval=1;AF=0.130435	GT:DR:DV	0/0:100:15
chr35	17731284	97220	N	GGTGTAATATATAGATGTTATATATAGATTAGATAG	.	FAIL_NOTPRECISE	IMPRECISE;SVMETHOD=Snifflesv1.0.12;CHR2=chr35;END=17731287;STD_quant_start=20.052431;STD_quant_stop=20.137031;Kurtosis_quant_start=6.902858;Kurtosis_quant_stop=0.302620;SVTYPE=INS;SUPTYPE=AL;SVLEN=34;STRANDS=+-;STRANDS2=6,5,6,5;RE=11;REF_strand=50,39;Strandbias_pval=1;AF=0.11	GT:DR:DV	0/0:89:11
chr35	17735323	97221	N	GAGGAGATGGGAAAAAAAAAAACAAAAATAAAAAAAAAAAAAAAAAAACAAAAAAAAAAAAACACAA	.	PASS	PRECISE;SVMETHOD=Snifflesv1.0.12;CHR2=chr35;END=17735335;STD_quant_start=3.282407;STD_quant_stop=2.596524;Kurtosis_quant_start=-2.094334;Kurtosis_quant_stop=16.590829;SVTYPE=INS;SUPTYPE=AL;SVLEN=43;STRANDS=+-;STRANDS2=30,33,30,33;RE=63;REF_strand=48,57;Strandbias_pval=0.873513;AF=0.375	GT:DR:DV	0/1:105:63
chr35	17737923	97222	TTTCCATATTTATATGTTAAGTTCACTTGCATCATTCTCACAGATCTCTGAATATCTTTATCTCCAT	N	.	PASS	PRECISE;SVMETHOD=Snifflesv1.0.12;CHR2=chr35;END=17737990;STD_quant_start=0.000000;STD_quant_stop=0.321634;Kurtosis_quant_start=2.432100;Kurtosis_quant_stop=11.183026;SVTYPE=DEL;SUPTYPE=AL;SVLEN=-67;STRANDS=+-;STRANDS2=27,32,27,32;RE=59;REF_strand=48,56;Strandbias_pval=1;AF=0.361963	GT:DR:DV	0/1:104:59
chr35	17759855	97223	N	GGGGGGGAAAGAAAAAAGGGGGAAAAAGCAAAGATAGAAGAAGGGGGAAAAGGGGGGGGGGGGAACCCCAA	.	FAIL_NOTPRECISE	IMPRECISE;SVMETHOD=Snifflesv1.0.12;CHR2=chr35;END=17759882;STD_quant_start=38.553858;STD_quant_stop=32.321819;Kurtosis_quant_start=1.558553;Kurtosis_quant_stop=-0.943365;SVTYPE=INS;SUPTYPE=AL;SVLEN=60;STRANDS=+-;STRANDS2=0,14,0,14;RE=14;REF_strand=40,45;Strandbias_pval=0.000620798;AF=0.141414	GT:DR:DV	0/0:85:14
chr35	17765339	97224	TTATTTTTATTTTTTAGTTCCTTTTTTTTTATTTATTTTT	N	.	PASS	PRECISE;SVMETHOD=Snifflesv1.0.12;CHR2=chr35;END=17765379;STD_quant_start=0.000000;STD_quant_stop=0.000000;Kurtosis_quant_start=2.098231;Kurtosis_quant_stop=2.050362;SVTYPE=DEL;SUPTYPE=AL;SVLEN=-40;STRANDS=+-;STRANDS2=16,18,16,18;RE=34;REF_strand=51,52;Strandbias_pval=0.845098;AF=0.248175	GT:DR:DV	0/0:103:34
chr35	17781737	97225	TTTCTTTCTCTTCTTTCTTTCTTTCTTTCTTTCTTCTTTCTTTCTTTCTTTCTTTCTTTCTT	N	.	FAIL_NOTPRECISE	IMPRECISE;SVMETHOD=Snifflesv1.0.12;CHR2=chr35;END=17781799;STD_quant_start=15.652476;STD_quant_stop=16.697305;Kurtosis_quant_start=-0.677359;Kurtosis_quant_stop=-0.932088;SVTYPE=DEL;SUPTYPE=AL;SVLEN=-62;STRANDS=+-;STRANDS2=4,9,4,9;RE=13;REF_strand=56,52;Strandbias_pval=0.239878;AF=0.107438	GT:DR:DV	0/0:108:13
chr35	17794726	97226	N	TTTTTTTGTTTATTTTTAGTTTTTTGTGGATTAATTTGTTTTTACCCCTTCTCGCGTCTTTCGTTTTTCTTTGTCCCCCC	.	FAIL_NOTPRECISE	IMPRECISE;SVMETHOD=Snifflesv1.0.12;CHR2=chr35;END=17794746;STD_quant_start=21.801376;STD_quant_stop=65.768534;Kurtosis_quant_start=-0.120329;Kurtosis_quant_stop=-1.809925;SVTYPE=INS;SUPTYPE=AL;SVLEN=99;STRANDS=+-;STRANDS2=14,0,14,0;RE=14;REF_strand=39,50;Strandbias_pval=4.8565e-05;AF=0.135922	GT:DR:DV	0/0:89:14
chr35	17796201	97227	N	GGTGTAGAAGACCAACAAAGAATGAAATGGATAAGAAAGATGGTGGTTTTTAGGTATACAATGGAATATTACTCAGCTATTAGAATGACAAATTACCCCACATTTTTGCTGTCAACGTGGATGGAACCTGGAGGGTATTTATGCTGAGTGAAGGAAGTCAATTCGGAGGAAGGACAACAGTATATGTTTTTTTCAAATTCATTTTGGGGAAATATGAAAAATAAGAGTGAAGGGAATTAAGGGAAGGGGAGGAAATGTGTGGGAATATCAGAAGGAGGACAAGAACGTAAGACTGCTAACTCTGGGGAAAAACGAACTAGGGGGGTTTGGAAGGGAGGAGGGCGGGGGGGTGGAGTGAATGGGTGACGGCACGGGGGGTTTATTCTTAGTTAGTAAATTGAACACCAATAAAAAAATAAATTAAAAAAA	.	PASS	PRECISE;SVMETHOD=Snifflesv1.0.12;CHR2=chr35;END=17796201;STD_quant_start=0.000000;STD_quant_stop=9.605869;Kurtosis_quant_start=1.040183;Kurtosis_quant_stop=1.868775;SVTYPE=INS;SUPTYPE=AL,SR;SVLEN=428;STRANDS=+-;STRANDS2=5,17,5,17;RE=22;REF_strand=39,49;Strandbias_pval=0.0884672;AF=0.2	GT:DR:DV	0/0:88:22
chr35	17829361	97228	AACTTGGAGATATTGAGTTTAATAAGTTCTTTATAGATCTTGGAAACTAGCCCTTTATCTGATATGTCATTTGCAAATATCTTCTCCCATTCTGTAGGTTGTCTTTGAGTTTTGTTGACTGTATCCTTTGCTGTGCAAAAGCTTCTTATCTTGATGAAGTCCCAATAGTTCATTTTTGCTTTTGTTTCTTCTGCCTTCGTGGATGTATCTTGCAAGAAGTTACTATGGCCGAGTTCAAAAAGGGTGTTGCCTGTGTTCTTCTCTAGGATTTTGATGGAATCTTGTCTCACATTTAGGATTTACCCCAAAGATACAAATGCAATGAAACGCCGGGACACCTGCACCCCGATGTTTCTAGCAGCAATGGCCACGATAGCCAAACTGTGGAAGGAGCCTCGGTGTCCAACGAAAGATGAATGGATAAAGAAGATGTGGTTTATGTATACAATGGAATATTACTCAGCTATTAGAAATGACAAATACCCACCATTTGCTTCAACGTGGATGGAACTGGAGGGTATTATGCTGAGTGAAGTAAGTCAGTCGGAGAAGGACAAACATTATATGTTCTCGTTCATTTGGGAAATATAAATAATAGTGAAAGGGAAAATAAGGGAAGGGAGAAGAAATGTGTGGGAAATATCAGAAAGGGAGACAGAACGTAAAGACTGCTAACTCTGGGAAACGAACTAGGGGTGGTAGAAGGGGAGGAGGGCGGGGGGTGGGAGTGAATGGGTGACGGGCACTGGGTGTTATTCTGTATGTTAGTAAATTGAACACCAATAAAAAAAAATAAATAAAAAAAAAAAAAAAGAGAAAAAAAAAAAAAAAAAAAAAAAAAAAAAAGA	N	.	PASS	PRECISE;SVMETHOD=Snifflesv1.0.12;CHR2=chr35;END=17830206;STD_quant_start=8.933085;STD_quant_stop=5.873670;Kurtosis_quant_start=6.982525;Kurtosis_quant_stop=6.897224;SVTYPE=DEL;SUPTYPE=AL,SR;SVLEN=-845;STRANDS=+-;STRANDS2=4,7,4,7;RE=11;REF_strand=58,51;Strandbias_pval=0.351886;AF=0.0916667	GT:DR:DV	0/0:109:11
chr35	17848471	97229	N	TTATATATACATTATACTATATATCTATTATATA	.	PASS	PRECISE;SVMETHOD=Snifflesv1.0.12;CHR2=chr35;END=17848478;STD_quant_start=1.940285;STD_quant_stop=3.208445;Kurtosis_quant_start=3.921758;Kurtosis_quant_stop=6.506356;SVTYPE=INS;SUPTYPE=AL;SVLEN=31;STRANDS=+-;STRANDS2=18,17,18,17;RE=35;REF_strand=57,54;Strandbias_pval=1;AF=0.239726	GT:DR:DV	0/0:111:35
chr35	17864515	97230	N	TTCCGCCCACCTTTCCGCTATTTGCGCTGTTCTTATTCGTTC	.	FAIL_NOTPRECISE	IMPRECISE;SVMETHOD=Snifflesv1.0.12;CHR2=chr35;END=17864688;STD_quant_start=84.328524;STD_quant_stop=112.082559;Kurtosis_quant_start=-1.136689;Kurtosis_quant_stop=-1.913411;SVTYPE=INS;SUPTYPE=AL;SVLEN=73;STRANDS=+-;STRANDS2=11,5,11,5;RE=16;REF_strand=51,45;Strandbias_pval=0.2873;AF=0.142857	GT:DR:DV	0/0:96:16
chr35	17874163	97231	N	GGAAACGCGACGGAGGGACGGATAAGAAAGAAAGAAAGACGGAAGGT	.	FAIL_NOTPRECISE	IMPRECISE;SVMETHOD=Snifflesv1.0.12;CHR2=chr35;END=17874165;STD_quant_start=16.195678;STD_quant_stop=21.302582;Kurtosis_quant_start=-1.823182;Kurtosis_quant_stop=-1.737348;SVTYPE=INS;SUPTYPE=AL;SVLEN=47;STRANDS=+-;STRANDS2=9,9,9,9;RE=18;REF_strand=42,42;Strandbias_pval=1;AF=0.176471	GT:DR:DV	0/0:84:18
chr35	17907720	97232	N	GCCTTGTGGTGGTTTTGTTTGTTTGTTTGGTTGGTT	.	FAIL_NOTPRECISE	IMPRECISE;SVMETHOD=Snifflesv1.0.12;CHR2=chr35;END=17907754;STD_quant_start=14.265343;STD_quant_stop=39.390143;Kurtosis_quant_start=-0.990583;Kurtosis_quant_stop=4.298939;SVTYPE=INS;SUPTYPE=AL;SVLEN=74;STRANDS=+-;STRANDS2=22,3,22,3;RE=25;REF_strand=52,52;Strandbias_pval=0.000546393;AF=0.193798	GT:DR:DV	0/0:104:25
chr35	17920227	97233	CTTTCCTTTTTTTTTTATTTTTTATTTTTTTTATTTTTTTTAAGATC	N	.	PASS	PRECISE;SVMETHOD=Snifflesv1.0.12;CHR2=chr35;END=17920272;STD_quant_start=2.701851;STD_quant_stop=2.529822;Kurtosis_quant_start=-0.556365;Kurtosis_quant_stop=-0.149123;SVTYPE=DEL;SUPTYPE=AL;SVLEN=-45;STRANDS=+-;STRANDS2=5,7,5,7;RE=12;REF_strand=35,39;Strandbias_pval=0.76486;AF=0.139535	GT:DR:DV	0/0:74:12
chr35	17975235	97234	N	CGAACAATGCACTCTACTATTAAAGAACCCCATAAAAAAATAACA	.	PASS	PRECISE;SVMETHOD=Snifflesv1.0.12;CHR2=chr35;END=17975239;STD_quant_start=2.966479;STD_quant_stop=3.449638;Kurtosis_quant_start=6.512303;Kurtosis_quant_stop=1.969377;SVTYPE=INS;SUPTYPE=AL;SVLEN=34;STRANDS=+-;STRANDS2=7,9,7,9;RE=16;REF_strand=55,58;Strandbias_pval=0.793048;AF=0.124031	GT:DR:DV	0/0:113:16
chr35	17979844	97235	ATAATTAGAATTAGTGATAATTAGTGATAATTAGAATTATCACCTTTATTA	N	.	PASS	PRECISE;SVMETHOD=Snifflesv1.0.12;CHR2=chr35;END=17979895;STD_quant_start=0.000000;STD_quant_stop=0.000000;Kurtosis_quant_start=0.479226;Kurtosis_quant_stop=0.611843;SVTYPE=DEL;SUPTYPE=AL;SVLEN=-51;STRANDS=+-;STRANDS2=35,33,35,33;RE=68;REF_strand=52,52;Strandbias_pval=0.877066;AF=0.395349	GT:DR:DV	0/1:104:68
chr35	17988942	97236	N	TGGTTTTTTTTTTTTTTTTAATATCATGTTGTTTTTATTGGTGTGCAATTACTCATAAACAGACAAGAATACACAAACCCAGTGCCCAGTCACCCATCACGCCCACCCCCCGGACCCCTCCTCCCCTTCGAACCACCCCCTAGTCGTGTCCCAAGTTTATCTAGTCTGTACCTTTCTGTCATACCTCATG	.	PASS	PRECISE;SVMETHOD=Snifflesv1.0.12;CHR2=chr35;END=17988941;STD_quant_start=4.024922;STD_quant_stop=6.252999;Kurtosis_quant_start=0.611882;Kurtosis_quant_stop=2.557203;SVTYPE=INS;SUPTYPE=AL;SVLEN=185;STRANDS=+-;STRANDS2=12,4,12,4;RE=16;REF_strand=58,42;Strandbias_pval=0.273398;AF=0.137931	GT:DR:DV	0/0:100:16
chr35	18013796	97237	N	ATATAATTAAATATATTATCATTAAATTATCTTATTTAATATATCTCATA	.	PASS	PRECISE;SVMETHOD=Snifflesv1.0.12;CHR2=chr35;END=18013795;STD_quant_start=2.051422;STD_quant_stop=3.246793;Kurtosis_quant_start=3.842501;Kurtosis_quant_stop=4.312171;SVTYPE=INS;SUPTYPE=AL;SVLEN=61;STRANDS=+-;STRANDS2=23,26,23,26;RE=49;REF_strand=63,45;Strandbias_pval=0.226245;AF=0.312102	GT:DR:DV	0/1:108:49
chr35	18017492	97238	N	GCACAAGAAAAAATAAAAATTGCGAAAAAGAATAG	.	FAIL_NOTPRECISE	IMPRECISE;SVMETHOD=Snifflesv1.0.12;CHR2=chr35;END=18017491;STD_quant_start=15.817712;STD_quant_stop=50.852729;Kurtosis_quant_start=3.640330;Kurtosis_quant_stop=1.798815;SVTYPE=INS;SUPTYPE=AL;SVLEN=159;STRANDS=+-;STRANDS2=1,14,1,14;RE=15;REF_strand=68,50;Strandbias_pval=0.000165925;AF=0.112782	GT:DR:DV	0/0:118:15
chr35	18021792	97239	ATATTAATATTTTATTTTTTTTTTATTTTTTTTTTTTAAATTTTTTTTGATTTATTTATGATAGTCACAGAGAGAGAGAGAGAGAGAGAGGCAGAGACATAGGCAGAGGGAGAAGCAGGCTCCATGCACCGGGAGCCCGACGTGGGATTCGATCCCGGGTCTCCAGGATCGCGCCCTGGGCCAAAGGCAGGCGCTAAACCGCTGCGCCACCCAGGGATCCCTAAATGA	N	.	PASS	PRECISE;SVMETHOD=Snifflesv1.0.12;CHR2=chr35;END=18022013;STD_quant_start=3.629382;STD_quant_stop=2.690981;Kurtosis_quant_start=-1.953273;Kurtosis_quant_stop=-1.758094;SVTYPE=DEL;SUPTYPE=AL;SVLEN=-221;STRANDS=+-;STRANDS2=34,25,34,25;RE=59;REF_strand=62,46;Strandbias_pval=1;AF=0.353293	GT:DR:DV	0/1:108:59
chr35	18030725	97240	TATCTATTTTCTATCTATTTCTATCTATTTTCTAATGTTCTATTTTCTATCTATTTCTATCTATTTTCTAATGT	N	.	PASS	PRECISE;SVMETHOD=Snifflesv1.0.12;CHR2=chr35;END=18030799;STD_quant_start=1.151558;STD_quant_stop=1.553397;Kurtosis_quant_start=-0.260813;Kurtosis_quant_stop=-1.376115;SVTYPE=DEL;SUPTYPE=AL;SVLEN=-74;STRANDS=+-;STRANDS2=52,40,52,40;RE=92;REF_strand=61,46;Strandbias_pval=1;AF=0.462312	GT:DR:DV	0/1:107:92
chr35	18055884	97241	N	GTAAAAAAGGGCACTGGGGTTTTCTGTATGTTTGTAAATTGGAAACCACCAATAAAAAAAATAATTAAAAAAAAAAAAGTTCAGCAGCAAAAGAACAAAAAAAATGAAAAAAAAA	.	PASS	PRECISE;SVMETHOD=Snifflesv1.0.12;CHR2=chr35;END=18055892;STD_quant_start=0.845154;STD_quant_stop=3.469253;Kurtosis_quant_start=21.259092;Kurtosis_quant_stop=22.662553;SVTYPE=INS;SUPTYPE=AL;SVLEN=115;STRANDS=+-;STRANDS2=27,29,27,29;RE=56;REF_strand=44,40;Strandbias_pval=0.730361;AF=0.4	GT:DR:DV	0/1:84:56
chr35	18107867	97242	N	TACGTTCCGTTCTTTTCTTTCATTTTCTTATTTTTGCTTCTTTGTTTTATCTTTCTTTCGTCTTCGTTCTTTCTTATCTTTCTTCGTTTCTTTTTCTATTTCTTTCTTTTCTGCTTC	.	FAIL_NOTPRECISE	IMPRECISE;SVMETHOD=Snifflesv1.0.12;CHR2=chr35;END=18107907;STD_quant_start=44.938847;STD_quant_stop=42.700117;Kurtosis_quant_start=6.016186;Kurtosis_quant_stop=-1.064805;SVTYPE=INS;SUPTYPE=AL;SVLEN=53;STRANDS=+-;STRANDS2=9,4,9,4;RE=13;REF_strand=36,45;Strandbias_pval=0.136054;AF=0.138298	GT:DR:DV	0/0:81:13
chr35	18118632	97243	TTGTACTTTATTGTGTGTTTTTTTTTTTTTTAGATTTTTTATTTATTTATTCATGATAGTCACACAGAGAGAGAGAGACAGAGAGGCAGAGACACAGGCAGAGGGAGAAGCAGGCTCCATGCAGGGAGCCCGACGTGGGATTCGATCCCGGGTCTCCAGGATCGTGCCCTGGGCCAAAGGCAGGCGCCAAACCGCTGCGCCACCCAGGGATCCC	N	.	PASS	PRECISE;SVMETHOD=Snifflesv1.0.12;CHR2=chr35;END=18118843;STD_quant_start=5.403702;STD_quant_stop=4.086563;Kurtosis_quant_start=3.278051;Kurtosis_quant_stop=1.382440;SVTYPE=DEL;SUPTYPE=AL;SVLEN=-211;STRANDS=+-;STRANDS2=4,7,4,7;RE=11;REF_strand=42,51;Strandbias_pval=0.751253;AF=0.105769	GT:DR:DV	0/0:93:11
chr35	18151311	97244	CCACATCCCCTCCTTTCCACATCCCCTCCTTT	N	.	PASS	PRECISE;SVMETHOD=Snifflesv1.0.12;CHR2=chr35;END=18151343;STD_quant_start=0.000000;STD_quant_stop=0.000000;Kurtosis_quant_start=0.293333;Kurtosis_quant_stop=0.852807;SVTYPE=DEL;SUPTYPE=AL;SVLEN=-32;STRANDS=+-;STRANDS2=15,21,15,21;RE=36;REF_strand=39,41;Strandbias_pval=0.548564;AF=0.310345	GT:DR:DV	0/1:80:36
chr35	18151790	97245	N	AAACCCCAAAGATACAATGCAATGAAACGCCGTGGAAGCCTGCAACCCCGATGTTTCTAGCAGCATGGCCACGATAGCCAAAACTGTGGAAGGAGCATCGGTTCCAACGGAAGATGAATGGATCAAGAGATGGTGGGTTTATGTCTACAATGTAATTTACCCAGCATATTAGCCTTAACAAATACCCACCATTTGCTTCAACGTGATGGACTGAGGGTATTATGGCCTGAGTGAAGTATAGTTGGAAGAAGGACAAACATTAGATGTTTTCTCATTCAATTTGTGGAAAATAATAATATGAAAGGGGAAAATAAGGGAATGTCGGCCTAAAATGTGTGGGAAATATCAAAAGGGAGACAGAAC	.	PASS	PRECISE;SVMETHOD=Snifflesv1.0.12;CHR2=chr35;END=18151793;STD_quant_start=0.447214;STD_quant_stop=4.135215;Kurtosis_quant_start=1.214600;Kurtosis_quant_stop=3.865186;SVTYPE=INS;SUPTYPE=AL;SVLEN=360;STRANDS=+-;STRANDS2=11,6,11,6;RE=17;REF_strand=38,39;Strandbias_pval=0.292652;AF=0.180851	GT:DR:DV	0/0:77:17
chr35	18194809	97246	N	ACTATTATGCTACATCTATTACATTTACATGATA	.	PASS	PRECISE;SVMETHOD=Snifflesv1.0.12;CHR2=chr35;END=18194809;STD_quant_start=0.000000;STD_quant_stop=1.140175;Kurtosis_quant_start=1.756057;Kurtosis_quant_stop=1.030397;SVTYPE=INS;SUPTYPE=AL;SVLEN=34;STRANDS=+-;STRANDS2=11,9,11,9;RE=20;REF_strand=36,39;Strandbias_pval=0.622205;AF=0.210526	GT:DR:DV	0/0:75:20
chr35	18197869	97247	N	ACTATGTCACTTTCTTTTCGTGAGTCTCTGATATCTTTATCATCTCCTCTTTCTTCCATTCTGCCTGGCTCTTCTTGTCGTTTTTGGACTTGATCATAGCAG	.	FAIL_NOTPRECISE	IMPRECISE;SVMETHOD=Snifflesv1.0.12;CHR2=chr35;END=18197883;STD_quant_start=23.097619;STD_quant_stop=31.973426;Kurtosis_quant_start=-0.987002;Kurtosis_quant_stop=1.497783;SVTYPE=INS;SUPTYPE=AL;SVLEN=87;STRANDS=+-;STRANDS2=16,1,16,1;RE=17;REF_strand=40,46;Strandbias_pval=0.00028715;AF=0.165049	GT:DR:DV	0/0:86:17
chr35	18221226	97248	N	GGGGGGGGGGGGGGGGGGGGGGGGGGGGGGGGGGGGGGGGGGGGGGGGGGGGGGGGG	.	FAIL_NOTPRECISE	IMPRECISE;SVMETHOD=Snifflesv1.0.12;CHR2=chr35;END=18221233;STD_quant_start=4.898979;STD_quant_stop=19.909797;Kurtosis_quant_start=5.021542;Kurtosis_quant_stop=-1.252868;SVTYPE=INS;SUPTYPE=AL;SVLEN=62;STRANDS=+-;STRANDS2=16,3,16,3;RE=19;REF_strand=49,54;Strandbias_pval=0.00488121;AF=0.155738	GT:DR:DV	0/0:103:19
chr35	18290679	97249	N	TAAGGGAAGGGGAGAATAAATGTGTGGGGGGAAATATCAGAAAGGGACAGAAACTTAAAAGACGGGCTACTTTCATCTGGAAACAACATAGGGGTGGTGGAAGGGGAGGAGGGCGGTATGGTGGGAGTGAATGGGTGACGGGCACGGTGTTATTCTGATGTTAGGTAAATTGGACACCAATAAAAAAAAAAAAACAAAACAAACAAAAAAAAGAGAAAATGA	.	PASS	PRECISE;SVMETHOD=Snifflesv1.0.12;CHR2=chr35;END=18290691;STD_quant_start=4.242641;STD_quant_stop=5.642104;Kurtosis_quant_start=5.250544;Kurtosis_quant_stop=8.311653;SVTYPE=INS;SUPTYPE=AL;SVLEN=223;STRANDS=+-;STRANDS2=16,9,16,9;RE=25;REF_strand=43,45;Strandbias_pval=0.256638;AF=0.221239	GT:DR:DV	0/0:88:25
chr35	18385515	97250	N	GAGGGAGCCTAGAGGTGGCGCAACGGTTTGGCCGCCGCCTTTGGCCCATGGCAACGATCCTGGAGACCCCGGAGTCGATCCAACATCAGCTCCCGGTGCATGGAGCCCTGCTTCTCCCTCTGCCATATGCTCTCGTGCTCGCCGCCTCGCCTCGGCTCTGTGACGATCATAAATAACTAAATTTAAAAAAAAAAAAATAAATAAAAAAAAATAAAAAAAATTCAAAAAGTA	.	FAIL_NOTPRECISE	IMPRECISE;SVMETHOD=Snifflesv1.0.12;CHR2=chr35;END=18385525;STD_quant_start=6.503845;STD_quant_stop=12.389512;Kurtosis_quant_start=0.418188;Kurtosis_quant_stop=0.920220;SVTYPE=INS;SUPTYPE=AL;SVLEN=220;STRANDS=+-;STRANDS2=9,5,9,5;RE=14;REF_strand=38,44;Strandbias_pval=0.256421;AF=0.145833	GT:DR:DV	0/0:82:14
chr35	18387304	97251	N	AAGAAAGGTACTCTTAAAAAAAAAAAAAAAAAAAAAA	.	PASS	PRECISE;SVMETHOD=Snifflesv1.0.12;CHR2=chr35;END=18387308;STD_quant_start=2.738613;STD_quant_stop=4.626013;Kurtosis_quant_start=0.515039;Kurtosis_quant_stop=-0.285422;SVTYPE=INS;SUPTYPE=AL;SVLEN=33;STRANDS=+-;STRANDS2=13,7,13,7;RE=20;REF_strand=38,41;Strandbias_pval=0.215324;AF=0.20202	GT:DR:DV	0/0:79:20
chr35	18388330	97252	N	TTTAAATTTTTTTTTTTAATTTTTTATTTATTTATGATAGGTCAAAGAAGGATAGAGAGATAGAGAGGCAGAGACATTAGGCCGAGGGCGAAGCAGGCTCCATTGCCACCCGGAGCCCGATGTGGGATTCGATCCTGGGTCTTCCGGATCGCGCCCTGGGCCAAAGGCAGGCCGCCCAAACACCCGCTTGCGCCCCAGGATTCCCCCATGCTTAGA	.	PASS	PRECISE;SVMETHOD=Snifflesv1.0.12;CHR2=chr35;END=18388330;STD_quant_start=1.429503;STD_quant_stop=3.381536;Kurtosis_quant_start=13.069673;Kurtosis_quant_stop=-0.280270;SVTYPE=INS;SUPTYPE=AL;SVLEN=216;STRANDS=+-;STRANDS2=21,25,21,25;RE=46;REF_strand=32,35;Strandbias_pval=0.850014;AF=0.40708	GT:DR:DV	0/1:67:46
chr35	18457527	97253	N	AATATGTACAAAGAAAAAGAAGGCGAAGGGAAAGGATGGAGGAGAAAGGAAAAGAAGAATAGGAAGGCAAGCGAAGGATAGGAA	.	FAIL_NOTPRECISE	IMPRECISE;SVMETHOD=Snifflesv1.0.12;CHR2=chr35;END=18457530;STD_quant_start=38.055223;STD_quant_stop=33.563373;Kurtosis_quant_start=-0.125816;Kurtosis_quant_stop=-0.682000;SVTYPE=INS;SUPTYPE=AL;SVLEN=75;STRANDS=+-;STRANDS2=3,10,3,10;RE=12;REF_strand=43,44;Strandbias_pval=0.133611;AF=0.121212	GT:DR:DV	0/0:87:12
chr35	18458109	97254	N	TTAGGGGATCTGTAGGAGGAGTAGGAAGTCGTCGTGAGGATGAAT	.	PASS	PRECISE;SVMETHOD=Snifflesv1.0.12;CHR2=chr35;END=18458108;STD_quant_start=1.217161;STD_quant_stop=4.513355;Kurtosis_quant_start=9.637481;Kurtosis_quant_stop=3.164213;SVTYPE=INS;SUPTYPE=AL;SVLEN=48;STRANDS=+-;STRANDS2=21,34,21,34;RE=55;REF_strand=40,46;Strandbias_pval=0.385088;AF=0.390071	GT:DR:DV	0/1:86:55
chr35	18486906	97255	N	ATGGCCAGCCCATGGCGGCCACTTCCTCTGTTTCCA	.	PASS	PRECISE;SVMETHOD=Snifflesv1.0.12;CHR2=chr35;END=18486907;STD_quant_start=6.570134;STD_quant_stop=7.158911;Kurtosis_quant_start=0.510740;Kurtosis_quant_stop=2.149108;SVTYPE=INS;SUPTYPE=AL;SVLEN=36;STRANDS=+-;STRANDS2=8,17,8,17;RE=25;REF_strand=36,57;Strandbias_pval=0.644011;AF=0.211864	GT:DR:DV	0/0:93:25
chr35	18542475	97256	ACACTGAAAACCAAGAGGATCACCCTATAGGTTGTCCTCTCTCCACCACCATTTTTCACCACCAACAACCCTCTTTTTTTTAATCTTCTTCTTCTTCTGTGTGTGTGTGTGTGTGTGTGTGTGTGTGTGTTTTATTCTTACATTTTGTTTTAAAATTTGTTTTTCACTTTAGTGGTGCTTTTGTTTTATTTCGTTCTGTTCTTTTTCTTTTATTTTCTCTGACCTCTTCAGAATCATCTAGGGTGTATTATACTAAGGTTGTGATTGATATTTTTGACAGCTCACTCATACAGCCACTCTACACTGGACAAAATGAGTAGAAGGAAGAATTCACCACAAAAGAAAGAATCAGAAGCAATTCTCTCTGCCACATAATTGCTGAACATGGATTTAAATACAATGTCAGAAAGGCAATTCAGAAGTACAATTATAAAGCTACTGGTGGCTCTGG	N	.	PASS	PRECISE;SVMETHOD=Snifflesv1.0.12;CHR2=chr35;END=18542925;STD_quant_start=3.435113;STD_quant_stop=0.000000;Kurtosis_quant_start=4.329402;Kurtosis_quant_stop=7.000000;SVTYPE=DEL;SUPTYPE=AL,SR;SVLEN=-450;STRANDS=+-;STRANDS2=8,5,8,5;RE=13;REF_strand=43,36;Strandbias_pval=0.766852;AF=0.141304	GT:DR:DV	0/0:79:13
chr35	18549903	97257	N	AGAAACGATAAGCCGGGCAGCCCCGGTGGCACAGGCAACAGCGGTTTGGCGCCGCCTGCAGCCCCGGGTGTGACCTGGAGACCCGGATCGAGTCCCATATCGGGCTGCCTGCATGACGCCCTGCTCTCCCTCTGCCTGTGTCTCCTGCCTCTCGTCTCTCTCTCCGCTCTCTCTGTGGTCTATGAATAATAAAATATTAAAAAAAAAAAAA	.	PASS	PRECISE;SVMETHOD=Snifflesv1.0.12;CHR2=chr35;END=18549915;STD_quant_start=1.341641;STD_quant_stop=5.483308;Kurtosis_quant_start=9.047556;Kurtosis_quant_stop=5.121565;SVTYPE=INS;SUPTYPE=AL;SVLEN=197;STRANDS=+-;STRANDS2=17,14,17,14;RE=31;REF_strand=46,35;Strandbias_pval=1;AF=0.276786	GT:DR:DV	0/0:81:31
chr35	18561453	97258	N	TTTTTTTTTGTTTGTTTTTTTTTGTTATTTATTTATTTTTTATTGGTGTTTCAATTACTAACATACAGAAATAACCCCAGTGCCCGGCACCCATTCACTCACACCCCCCGGCCCTCCTCCCTTCTACACACCCGATCGT	.	FAIL_NOTPRECISE	IMPRECISE;SVMETHOD=Snifflesv1.0.12;CHR2=chr35;END=18561456;STD_quant_start=47.498421;STD_quant_stop=45.872650;Kurtosis_quant_start=0.807961;Kurtosis_quant_stop=1.183134;SVTYPE=INS;SUPTYPE=AL;SVLEN=141;STRANDS=+-;STRANDS2=10,2,10,2;RE=12;REF_strand=49,41;Strandbias_pval=0.0679914;AF=0.117647	GT:DR:DV	0/0:90:12
chr35	18564813	97259	AAGCTTTTTATCTTTTTTTTTTTACAGTTTTATTTTTTTTATTGGTGTTCAATTTACTAACATACAGAATAACACCCAGTGCCCGTCACCCATTCACTCCCACCCCCCGCCCTCCTCCCCTTCCAACACCCCTAGTTCGTTTCCCAGAGTTAGCAGTCTTTACGTTCTGTCTCCCTTTCTGATATTTCCCACACATTTCTTCTCCCTTCCCTTATTTTCCCTTTCACTATTATTTATATTCCCCAAATGAATGAGAACATATAATGTTTGTCCTTCTCCGACTGACTTACTTCACTCAGCATAATACCCTCCAGTTCCATCCACGTTGAAGCAAATGGTGGGTATTTGTCATTTCTAATAGCTGAGTAATATTCCATTGTATACATAAACCACATCTTCTTTATCCATTCATCTTTCGTTGGACACCGAGGCTCCTTCCACAGTTTGGCTATAGTGGCCATTGCTGCTAGAAACATCGGGGTGCAGGTGTCCCGGCGTTTCATTGCATTTGTATCTTTGGGGTAAATCCCCAACAGTGCAATTGCTGGGTCGTAGGGCAGGTATATTTTTAACTGTTTGAGGAACCTCCACACAGTTTTCCAGAGTGGCTGCACCAGTTCACATTCCCACCAACAGTGTAAGAGGGTTCCCTTTTCTCCGCATCCTCTCCAACATTTGTTGTTTCCTGCCTTGTTAATTTTCCCCATTCTCACTGGTGTGAGGTAGTATCTCATTGTAGTTTTGATTTGTATTTCCCTGATGGCAAGTGATGCAGAGCATTTTCTCATGTGCATGTTGGCCATGTCTATGTCTTCCTCTGTGAGATTTCTGTTCATGTCTTTTGCCCATTTCATGATTGGATTGTTTGTTTCTTTGGTGTTGAGTTTAATAAGTTATTTATAGATCTTGGAAACTAGCCCTTTATCTGATATGTCATTTGCAAATATCTTCTCCCATTCTGTAGGTTGTCTTTGAGTTTTGTTGACTGTATCCTTTGCTGTGCAAAAGCTTCTTATCTTGATGAAGTCCCAATAGTTCATTTTTGCTTGTTTCTTTTGCCTTTGTGGATGTAGCTTGCAAGAAGTTACTATGGCCGAGTTCAAAAAGGGTGTTGCCTGTGTTCTTCTCTAGGATTTTGATGGAATCTTGTCTCACATTTAGATCTTTCATCCATTTTGAGTTTATCTTTGTGTATGGTGAAAGAGAGTGGTCTAGTTTCATTCTTCTGCATGTGGATGTCCAATTTTCCCAGCACCATTTATTGAAGAGACTGTCTTTCTTCCAATGGATAGTCTTTCCTCCTTTATCGAATATTAGTTGCCCATAAAGTTCAGGGTCCACTTCTGGATTCTCTATTCTGTTCCACTGATCTATGTGTCTGTTTTTGTGCCAGTACCACACTGTCTTGATGACCACAGCTTTGTAGTACAACCTGAAATCTGGCATTGTGATGCCCCCAGATATGGTTTTCTTTTTTAAAATTCCCCTGGCTATTCGGGGTCTTTTCTGATTCCACACAAATCTTAAAATGATTTGTTCTAACTCTCTGAAGAAAGTCCATGGTATTTTGATAGGGATTGCATTAAACGTGTATATTGCCCTGGGTAACATTGACATTTTCACAATATTAATTCTGCCAATCCATGAGCATGGAATATTTTTCCATCTCTTTGTGTCTTCCTCAATTTCTTTCAGAAGTGTTCTATAGTTTTGAGGGTATAGATCCTTTACATCTTTGGTGAGGTTTATTCCTAGGTATCTTATGCTTTTGGGTGCAATTGTAAATGGGATTGACTCCTTAATTTCTCTTTCTTCAGTCTCATTGTTAGTGTATAGAAATGCCACTGACTTCTGGGCATTGATTTTGTATCCTGCCACGCTACCGAATTGCTGTATGAGTTCTAGCAATCTTGGGGTGGAGACTTTTGGGTTTTCTATGTAGAGTATCATGTCATCGGCGAAGAGGGAGAGTTTGACTTCTTCTTTGCCAATTTGAATGCCTTTAATGTCTTTTTGTTGTCTGATTGCTGAGGCTAGGACTTCCAGTACTATGTTGAACAGCAGTGGTGAGAGTGGACATCCCTGTCTTGTTCCTGATCTTAGGGGAAAGGCTCCCAGTGCTTCCCCATTGAGAATGATATTTGCTGTGGGCTTTTCATAGATGGCTTTTAAGATGTCGAGGAATGTTCCCTCTATCCCTACACTCTGAAGAGTTTTGATCAGGAATGGGTGCTGTATTTTGTCAAATGCTTTCTCTGCATCCAATGAGAGGATCATATGGTTCTTGGTTTTTCTCTTGCTGATATGATGAATCACATTGATTGTTTTACGGGTGTTGAACCAGCCTTGTGTCCCAGGGATAAATCCTACTTGGTCATGGTGAATAATTTTCTTAATGTACTGTTGGATCCTATTGGCCAGTATCTTGTTGAGAATTTTTGCATCCATGTTCATCAGGGATATTGGTCTGTAATTCTCCTTTTTGGCGGGGTCTTTGTCTGGCTTTGCAATTAAGGTGATGCTGGCTTCATAGAACGAATTTGGAAGTACTCCATCTCTTTCTATCTTTCCAAACAGCTTTAGGAGAATAGGTATGATTTCTTCTTTAAACGTTTGATAAAATTCTCCTGGGAAGCCATCTGGCCCTGGACTCTTGTGTCTTGGGAGGTTTTTGATGACTGCTTCAATTTCCTCCCTGGTTATTGGCCTGTTCAGGTTTTCTATTTCTTCCTGTTCCAGTTTTGGTAGTTTGTGGCTTTCCAGGAATGCGTCCATTTCTTCTAGATTGCCTAATTTATTGGCGTATAGCTGTTCATAATATGTTTTTAAAATCGTTTGTATTTCCTTGGTGTTGGTAGTGATCTCTCCTTTCTCATTCATGATTTTATTAATTTGAGTCTTCTCTCTCTTCTTTTTAATAAGGCTGGCTAATGGTTTATCTATCTTATTAATTCTTTCAAAGAACCAACTCCTGGTTCTGTTGATCTGTTCCACAGTTCTTCTGGTCTCGATTTCGTTGAGTTCTGCTCGAATCTTTATTAACTCCCTTCTTCTCTTGGGTGTAGGATCTATTTGCTGTTTTTTCTCTAGCTCCTTTATGTGTAAGGTTAGCTTTTGTATTTGAGTTCTTTCCAGTTTTTGAATGGATGCTTGTATTGCGATGTATTTCCCCCTTAGGACTGCTTTTGCTGCATCCCAAAGATTTTGAACGGTTGTATCTTCATTCTCATTAGTTTCCATGAATCTTTTTAATTCTTCCTTAATTTCCTGGTTGACCCTTTTATCTTTTAGCAGGATGGTCCTTAACCTCCATGTGTTTGAGGTCCTTCCAAACTTCTTGTTGTGATTTAGTTCTAATTTCAAGGCATTATGGTCCGAGAATATGCAGGGGACAATCCCAATCTTTTGGTATCGGTTCAGACCCGATTTGTGACCCAATATGTGGTCTATTCTGGAGAAAGTTCCATGTGCGCTTGAGAAGAATGTGTATTCAGTTGAGTTTGGATGTAAAGTTCTGTAGATATCTGTGAAATCCATCTGGTCCAGTGTATCATTTAAAGCTCTCGTTTCTTTGGAGATGTTTTGCTTAGAAGACCTATCGAGTATAGAAAGAGCTAGATTGAAGTCACCAAGTATAAGTGTATTATTATCTAAGTATTTCTTCACTTTGGTTAATAATTGATTTATATATTTGGCAGCTCCCACATTCGGAGCATATATATTGAGGATTGTTAAGTCCTCTTGTTGAATAGATCCTTTAAGTATGATATAGTGTCCCTCTTCATCTCTCACTACAGTCTTCGGGGTGAATTTTAGTTTATCTGATATAAGGATGGCTATCCCTGCTTTCTTTTGAGGACCATTCGAATGGTAAATGGTTCTCCAACCTTTTATTTTCAGGCTGTAGGTGTCCTTCTGTCTAAAATGAGTCTCTTGTAGACAGCAAATAGATGGGTCCTGCTTTTTTATCCAGTCTGAAACCCTGTGCCTTTTGATGGGGTCATTAAGCCCGTTCACATTCAGAGTTACTATTGAGAGATATGAGTTTAGTGTCATCATGATATCTATTCAGTCTTTGTTTTTTGTGGACTGTTCCACTGAACTTCTTCTTAAAGGGGAATTTTAAGAGGCCCCCTTAAAATTTCTTGCAGAGCTGGTTTGGAGGTCACATATTCTTTTAGTTGCTGCCTGTCTTGGAAGCTCTTTATCTCTCCTTCCATTTTGAATGAGAGCCTTGCTGGATAAAGTATTCTTGGTTGCATGTTCTTCTCATTTAGGACCCTGAATATATCCTGCCAGCCCTTTCTGGCCTGCCAGGTCTCTGTGGAGAGGTCTGCTGTTACCCTAATACTCCTCCCCATAAAAGTCAGGGATTTCTTGTCTCTTGCTGCTTTAAGGATCTTCTCTTTATCTTTGGAATTTGCGAGCTTGACAATTAAATGTCGAGGTGTTGAACGGTTTTTTATTGATTTTAGGGGGGGATCTCTCTATTTCCTGGATCTGAATGCCTGTTTCCCTTCCCAGATTAGGAAAGTTTTCAGCTAGAATTTGTTCAAATACATATTCTGGCCCTCTGTCCCTTTCGGCGCCCTCGGGAACCCCAATTAAACGTAGGTTTTTCTTCCTCAGGCTGTCGTTTATTTCCCTTAATCTATCCTCGTGGTCTTTTAATTGTTTGTCTCTTTTTTCCTCAGTTTCCCTCTTTGCAATCAACTTGTCTTCTATGTCACTCACTCGTTCTTCCACCTCGTTAACCCTCGTCGTTAGGACTTCTAGTTTGGATTGCATCTCATTCAATTGATTTTTAATTTCTGCCTGATTAGCTCTAAATTCTGCAGTCATGAAGTCTCTTGAGTCCTTTATACTTTTTTCTAGAGCCACCAGTAGCTGTATAATAGTGCTTCTGAATTGGCTTTCTGACATTGAATTGTAATCCAGATTTTGTAACTCTGTGGGAGAGAGGACTGTTTCTGATTCTTTCTTTTGAGGTGAGGTTTTCCTTCTAGTCATTTTGCTCAGTGCAGAGTGGCCAAAAGCAAGTTGTATTGGGAAAAAGAGAAAAAGAGAGGAGAGAAAGAAGGAAAGAAAAGAGAAAGAAAAAAAAGGGAAGAAAAAGAAAAAAAAAAACGAAAAGAAAAAAAAAAGAAAAAGAGAAAGAAAAAGAAAGGAGAAAAAAAGGGGGTGGGGGAAGGAAACAAATCAAAAAGCAAACAAAACAAAAACAAAAACAAAAACAAACAAACAAAAAAAGAACCACCGGGGAGTATCTTCTGATTCTGTGTTCTTTAAGTCCCTTGGCTTCTCCTGGAAGTTGTCCGTCTAGCTGGTGTTCTGGGGGAGGGGCCTGTTGTGATTTTCAGGTGTTATCAGTTGGGGGAGCTGCTGTGCCCCTGCCTGGTGCAGGGCTCGGTGGGGGTTGTTTACCCCGTGAGGCCGCAGGAGGAACAGCCCCAGTGGCGGGGCAGCTCTGGAAACCTGGATTCAGCTCCGGCAGGAACTCCGTCTGCAGGGCCTGGAGGCTCCGGGGCGGGGCCGCTGATCTGCTCCGCTGGGGCAGGAGCGTCCTCGCTGTCCTGGGCCCTCCCGGCCTCTGCCTGTCCCGGGGGAGGCCGGATCCTGGGCTGTGTCCCGGCGCCCTGTGCTCCGGGGCCTGCGCTGTTGGATTCGCGCTCCCGGGCCGCGCAATCCCCTCCGCGGAGCTGCCGCCCGAGCCCCTCCGAGCTGCTCCTGGAACCGCGCAGCCCCCTCCGCACGGAGCCTCTTCCTCTGCCCGAGCCCCTCCGAGCTGCTCCCGGGGCCGCGCAGCCCCCTCTGCGGAGCCGCCGCCCGAGCCCCTCCTGGCTGCTCCGGGTCCTGCCGGGTCCCGCCGTGCGCTGCAGCCCTTAGGGAGCTCGGCGCACTCTCCCGGGGCGCAGGTGCCTGTTAGTGTCCCCGGGAGCCCGAGGGCATCCCCGCCCTCCTGGGTCCTGCTCCACCTCCCTGCGGGCCCCTTTCCCCCGGGAAGGTCGGTGCAGCTCCTGCGTCTCCGGGACGGGGCTCTCCTGTCCTGGGGACACTCGCCCCGGCCTCAGCCCGGCTCCTCGCGGGCCCCTCCCCCTTGGAGGCCTTTTGTTTCTTTATTTCTTTTTCCCCCGTCTTCCTACCTGGATAGAAGCGCGAACTCTCCTCACTGTAGCATTCCAGCTGGTCTCTCTTTAAATCTCAGGCCGAATTCATAGATTTTCAGGATAATTTGAAGGTTTTCTAGGTAGTTTGGTGGAGACAGGTGATTTGGGGACCCTACTCTTCCGCCATCTTGCTCCTCCCCCCCAA	N	.	PASS	PRECISE;SVMETHOD=Snifflesv1.0.12;CHR2=chr35;END=18571111;STD_quant_start=0.577350;STD_quant_stop=0.577350;Kurtosis_quant_start=8.858411;Kurtosis_quant_stop=1.909966;SVTYPE=DEL;SUPTYPE=AL,SR;SVLEN=-6298;STRANDS=+-;STRANDS2=20,11,20,11;RE=31;REF_strand=45,56;Strandbias_pval=0.0651449;AF=0.234848	GT:DR:DV	0/0:101:31
chr35	18572400	97260	N	GGTGAATCATTTTCTTTCTTTTTTTTTTTTTTTTTTTTTTTTTTTTTTTTTAAAGGATGAGGAGACTTTATCTTTTTTTTTTTTTTTAACTATCTATTATTTATTCGGATTAGTCACATAGAGGCGAGATGGAGAGAGAGATGCAGAGACACAGGGCAGAGGGAGAAGAAGCAGGCTCCATGAACCGGGAGACGACGTGGGATTCGATCCGGGTCTCCAGGATCACGCCCGGGCCAAGGCCGGCGCTAAACCGCTGCCCGCACCCAGGGATCCC	.	PASS	PRECISE;SVMETHOD=Snifflesv1.0.12;CHR2=chr35;END=18572410;STD_quant_start=1.843909;STD_quant_stop=7.563068;Kurtosis_quant_start=6.786281;Kurtosis_quant_stop=-0.491034;SVTYPE=INS;SUPTYPE=AL;SVLEN=277;STRANDS=+-;STRANDS2=8,8,8,8;RE=16;REF_strand=53,47;Strandbias_pval=1;AF=0.137931	GT:DR:DV	0/0:100:16
chr35	18583089	97261	N	TTCTAGATATTGTATCATTTCACTGTGCAATTGTGACA	.	PASS	PRECISE;SVMETHOD=Snifflesv1.0.12;CHR2=chr35;END=18583091;STD_quant_start=2.024846;STD_quant_stop=1.000000;Kurtosis_quant_start=0.657300;Kurtosis_quant_stop=1.780209;SVTYPE=INS;SUPTYPE=AL;SVLEN=36;STRANDS=+-;STRANDS2=8,8,8,8;RE=16;REF_strand=43,45;Strandbias_pval=1;AF=0.153846	GT:DR:DV	0/0:88:16
chr35	18591493	97262	AAACAATAGAGGCCGCGCGCGCAGAGCGAGCGCCTGTAGCCTCCCCGCCCCTCCCGCAGCGCTCGACCCCGGGATCCCCCGGCTCGCCTGCCCGCCATGGCCGACAAGGAAGCAGCCTTTGATGACGCAGTAGAGGAACGTGTGATCAACGAAGAGTACAAAATATGGAAAAAGAACACCCCTTTTCTTTACGATTTGGTGATGACCCATGCTCTGGAGTGGCCTAGCCTAACTGCACAGTGGCTTCCAGATGTAACCAGACCAGAAGGGAAAGACTTCAGCATTCATCGACTTGTCCTGGGAACACACACGTCGGATGAACAAAACCATCTTGTGATAGCCAGTGTGCAGCTCCCTAACGATGATGCTCAGTTTGATGCTTCACACTACGACAGTGAGAAAGGAGAATTTGGAGGTTTTGGCTCAGTTAGTGGAAAAATTGAAATAGAAATCAAAATCAACCATGAAGGAGAAGTGAACCGGGCACGTTATATGCCCCAGAACCCTTGCATCATTGCAACAAAGACTCCATCCAGTGATGTTCTTGTTTTTGACTATACAAAACATCCTTCCAAACCAGACCCTTCTGGAGAGTGCAACCCAGACTTGCGTCTCCGTGGACATCAGAAGGAAGGCTATGGACTTTCTTGGAACCCAAATCTCAGTGGGCACTTACTTAGTGCTTCAGATGACCACACCATCTGCCTCTGGGACATCAGTGCTGTTCCAAAGGAAGGAAAAGTTGTGGATGCGAAGACCATCTTTACAGGGCATACAGCAGTAGTAGAAGATGTTTCCTGGCATCTGCTTCATGAGTCTCTGTTTGGGTCAGTTGCTGATGATCAGAAACTTTTGATCTGGGATACTCGTTCAAACAATACTTCCAAACCAAGCCACTCAGTTGATGCTCACACTGCTGAAGTGAACTGCCTATCTTTCAATCCTTATAGTGAGTTCATTCTTGCCACAGGATCAGCCGACAAGACTGTTGCCTTGTGGGATCTAAGAAATCTGAAACTTAAGTTGCATTCCTTTGAATCACATAAGGATGAAATATTCCAGGTTCAGTGGTCTCCTCACAATGAGACTATTTTGGCTTCCAGTGGTACTGATCGCAGACTGAATGTCTGGGATTTAAGTAAAATCGGAGAGGAACAATCCCCAGAAGACGCAGAAGATGGGCCACCAGAATTGTTGTTTATTCATGGTGGTCACACTGCCAAGATATCTGATTTCTCCTGGAATCCCAATGAACCTTGGGTGATTTGTTCTGTATCAGAAGATAATATCATGCAAGTGTGGCAAATGGCAGAGAACATTTATAATGATGAAGACCCTGAAGGAAGCGTGGATCCAGAAGGACAAGGATCCTAGATATGTCTGCACTTCTTGTGATTTTAGACTCCCCTTTTTTTTCCTCTCAACCCTGAGATTGATTTAACACTGGTTTTGAGACACAGACTTTGTTTGGCTATCCCTCTGTGATAGGTACCATCAACAATGTTATTAGCCCAAACAGAGGGTGTTTTCTAAATATTAACTGGGGGACTTGATTCACTAAAGCCACAGACTTATATTTAAATTTTCTTCAGGAATTTTCTAGTAACAAAGGTCTAAAGTAGCCACAGAAAGGGGAATATTGTGTGTGGTTATTTTTCTTCTTAGGCCATATCCCCAAGTTTTTCAGACTCCTTTAAGTAAAGGCTAAAATGAGGAAGGAATAGAGCCAAGTGAGGTAGGTGTCTGAGCCATGAAATACAAATACCACAAGATGTTATTTTATTCAGGAAATAGGGGAGATTCAAGTCATATTAAATTCCTATTCTAAAAACTTCACACCTGACTTTCCAGGATGCACATTTTCCTATGTAGACCAGTCTCCTCTCAGTTTCTTCAGTTAAGTCAAAACTATGTGTTCCTCTTTCCCCATATATTTTTGCTTGTTAGTGTATTTCTTGAGCTGTTTTCATATTTCTTTCCTCTCTGTGAAATGGTTTTTTTTAAAAACTTGGGACCACCAAGTTGTAAAGATGTATGATTTTACCTGTTATACCACAGGTAGACTGTGCAGTTGAGTTGAGAAGAGTGAATTGATACCTTGTATTTGTTTTTAAAATTAAATTAATCCTGGATAAGAGTTGCTTTTTTTTTTTTTTTAGGAGTTAGTCCTTGACCACTAATTTGGTACCATCTCTATTTTGGGTGACCTGTTTCACCAGCAGTCCTGTTACTCTCCATGACTGTGTAAGTGCTTATAATGGAATAAATTGCTTTTCTAAAAAAAAAAAAAAAAAAAAAAAAAAAAAAAAAAAAAAAAAAGTTTTC	N	.	PASS	PRECISE;SVMETHOD=Snifflesv1.0.12;CHR2=chr35;END=18593813;STD_quant_start=1.685854;STD_quant_stop=1.414214;Kurtosis_quant_start=15.714015;Kurtosis_quant_stop=0.585848;SVTYPE=DEL;SUPTYPE=AL,SR;SVLEN=-2320;STRANDS=+-;STRANDS2=19,19,19,19;RE=38;REF_strand=34,36;Strandbias_pval=1;AF=0.351852	GT:DR:DV	0/1:70:38
chr35	18694156	97263	N	TAAAATTGAGAAAAGTGGGACCCTGGATGGCGAAGCGGTTGGCCGTCCTGCCTTGTGGTCCCATGGGCGCGATCCTGGGAGACCCGGGATCGAATCCGCCAGCGGCAGGCTCCCCTGCATGGACTGCTTCTCCTCTGCCCGGTGTCTCTGCCTCTCTCGCTCTACGGTGACTATCATTAAAAATAAATAAAATAAATAAATACCTAAAAAAAAATTTAAAAAAACAAAAAAAAAAAAAAAAAA	.	PASS	PRECISE;SVMETHOD=Snifflesv1.0.12;CHR2=chr35;END=18694155;STD_quant_start=1.103355;STD_quant_stop=3.895371;Kurtosis_quant_start=7.911951;Kurtosis_quant_stop=14.556247;SVTYPE=INS;SUPTYPE=AL;SVLEN=248;STRANDS=+-;STRANDS2=28,19,28,19;RE=47;REF_strand=43,35;Strandbias_pval=0.710403;AF=0.376	GT:DR:DV	0/1:78:47
chr35	18709727	97264	N	TTATTCAGTATAGTATGTTATTAACCTCATGTACACCTTTATAACGTCACGTCTTT	.	PASS	PRECISE;SVMETHOD=Snifflesv1.0.12;CHR2=chr35;END=18709728;STD_quant_start=0.000000;STD_quant_stop=1.376494;Kurtosis_quant_start=26.214467;Kurtosis_quant_stop=24.390890;SVTYPE=INS;SUPTYPE=AL;SVLEN=55;STRANDS=+-;STRANDS2=38,39,38,39;RE=77;REF_strand=44,45;Strandbias_pval=1;AF=0.463855	GT:DR:DV	0/1:89:77
chr35	18719591	97265	N	ACCTTTTTTTTTTTTCCTTGATTTTCTTTCTTTTTTTTTTTTTTTTATTTTTTTATTTTTTTATTGGTGTTCAATTTACTAAGGAAGC	.	PASS	PRECISE;SVMETHOD=Snifflesv1.0.12;CHR2=chr35;END=18719594;STD_quant_start=1.974842;STD_quant_stop=3.316625;Kurtosis_quant_start=6.316966;Kurtosis_quant_stop=4.808432;SVTYPE=INS;SUPTYPE=AL;SVLEN=88;STRANDS=+-;STRANDS2=9,11,9,11;RE=20;REF_strand=42,56;Strandbias_pval=1;AF=0.169492	GT:DR:DV	0/0:98:20
chr35	18721606	97266	N	CCGTCTCTCTTTCTCTCTCTCGCGCGCTTTTCTTCCTCTGCTCCCTCTGCCCTTCCCGACCTCTCTCTGTC	.	PASS	PRECISE;SVMETHOD=Snifflesv1.0.12;CHR2=chr35;END=18721609;STD_quant_start=3.508917;STD_quant_stop=5.080600;Kurtosis_quant_start=1.981080;Kurtosis_quant_stop=7.354945;SVTYPE=INS;SUPTYPE=AL;SVLEN=67;STRANDS=+-;STRANDS2=11,21,11,21;RE=32;REF_strand=35,45;Strandbias_pval=0.401667;AF=0.285714	GT:DR:DV	0/0:80:32
chr35	18757737	97267	N	GGGATTCCCTGGGTGGCGCATCGGTTTTGGCGCCCGCCTTTGGACCAGGGCGCGATCCGGGACCTTGGATCGAATCCCACACACGGGCTTCCGGTGCCGGAGCCTGCTTCTCCCTCGGCCTGTGCTCTCGTCTCTCTCTCTCTATCTCTTCTCTCTGTGGACTCTATCATAAATAAATACAATGAAAAAAAATACTTTAAAATATAGGAAA	.	PASS	PRECISE;SVMETHOD=Snifflesv1.0.12;CHR2=chr35;END=18757740;STD_quant_start=4.254409;STD_quant_stop=6.640783;Kurtosis_quant_start=6.770182;Kurtosis_quant_stop=2.454724;SVTYPE=INS;SUPTYPE=AL;SVLEN=221;STRANDS=+-;STRANDS2=10,9,10,9;RE=19;REF_strand=53,49;Strandbias_pval=1;AF=0.157025	GT:DR:DV	0/0:102:19
chr35	18758314	97268	N	CAAAGACCCCCCAGTTCTTTTTTTTTTTTCTTTTTCAA	.	PASS	PRECISE;SVMETHOD=Snifflesv1.0.12;CHR2=chr35;END=18758322;STD_quant_start=1.716790;STD_quant_stop=3.077935;Kurtosis_quant_start=6.281176;Kurtosis_quant_stop=5.584198;SVTYPE=INS;SUPTYPE=AL;SVLEN=31;STRANDS=+-;STRANDS2=20,18,20,18;RE=38;REF_strand=52,46;Strandbias_pval=1;AF=0.279412	GT:DR:DV	0/0:98:38
chr35	18762053	97269	N	AACAAAAAAACAAAAAAAAAAAAAAAAAAAACACACTCCCT	.	PASS	PRECISE;SVMETHOD=Snifflesv1.0.12;CHR2=chr35;END=18762053;STD_quant_start=0.000000;STD_quant_stop=2.492847;Kurtosis_quant_start=4.524106;Kurtosis_quant_stop=2.316693;SVTYPE=INS;SUPTYPE=AL;SVLEN=32;STRANDS=+-;STRANDS2=13,16,13,16;RE=29;REF_strand=43,33;Strandbias_pval=0.381819;AF=0.27619	GT:DR:DV	0/0:76:29
chr35	18777664	97270	N	GGGATGGCGCCACGGTTTGGCGTGTCATTTGTGGGATCCCTGTGGCGCAG	.	PASS	PRECISE;SVMETHOD=Snifflesv1.0.12;CHR2=chr35;END=18777663;STD_quant_start=5.822371;STD_quant_stop=3.974921;Kurtosis_quant_start=3.170448;Kurtosis_quant_stop=5.741667;SVTYPE=INS;SUPTYPE=AL;SVLEN=50;STRANDS=+-;STRANDS2=7,8,7,8;RE=15;REF_strand=48,43;Strandbias_pval=0.782583;AF=0.141509	GT:DR:DV	0/0:91:15
chr35	18781234	97271	N	GGAAGTACAGCGGTGGGATCCCGGGGTGGCGCAGCGGTTTTAGCGCCGCCTCTGCGCCAGGGGCGCGAAAAAAAAAAAAAAAAAAAATCCTGGAGACGCCGGGATCGAATCCCAACGTCAGGCTGCCCGGTGCATGTAAGCATGGCGTCTGCCATCTGCTATGTCTCCTGCCTCTGCTCTCTGTCTCTCTGTTACTATCAGGAATAAATTAAAATTTAAAAAAAAAAAACAAA	.	PASS	PRECISE;SVMETHOD=Snifflesv1.0.12;CHR2=chr35;END=18781241;STD_quant_start=1.847645;STD_quant_stop=5.288243;Kurtosis_quant_start=-1.674474;Kurtosis_quant_stop=0.360833;SVTYPE=INS;SUPTYPE=AL;SVLEN=218;STRANDS=+-;STRANDS2=28,30,28,30;RE=58;REF_strand=40,44;Strandbias_pval=1;AF=0.408451	GT:DR:DV	0/1:84:58
chr35	18782070	97272	N	GTGCTCTCCATTGTTTTTTTTGTTTTTTTTTCTTTTGTGTTTATTATGTCATCTTTTTTTACAACCTGCTTTAAACTGATACCTTATGTTTTATTTTTTTAATTTATTTTTTATTGGTGTCATTTACTAACATACAAGCATAACCCCCAGTGCCCGTCACCCCATTCATCCCACACCCCGCCTCCTCCCCTTCACCTCCCCTTAGTTCGTTTCCAGAGTTAGCAGTCCTTTCGTTCTGTCTCCCTTTCTGCTATTCCCACACATTTCCTTCCCCCTTTCCCTTATATTCCCTTATCACTATTATTTATTCTTCCCCAAATGAATGAGAACATATAATGTTTGTCCTCTCCGACTGGCTTACTTCAGCAGCATAATACCCTCCAGTTCCATCCAGTTGACGCAAATGTGGGTATTTGTCATTTCTAATAGCTTGAGTAATATTCCATTGTTATACATAGGACTACCATCTTCTTTTATCCATTCCATCTTTGCACGGGACACCGCGGCTCCTTCCACCGTTGGCTATCGTGGACCAT	.	PASS	PRECISE;SVMETHOD=Snifflesv1.0.12;CHR2=chr35;END=18782069;STD_quant_start=0.301511;STD_quant_stop=7.019453;Kurtosis_quant_start=5.573929;Kurtosis_quant_stop=6.062132;SVTYPE=INS;SUPTYPE=AL,SR;SVLEN=551;STRANDS=+-;STRANDS2=10,12,10,12;RE=22;REF_strand=37,45;Strandbias_pval=1;AF=0.211538	GT:DR:DV	0/0:82:22
chr35	18823424	97273	N	AAGCAGCCAAAAACTACCCCCACCCACAATTTC	.	FAIL_NOTPRECISE	IMPRECISE;SVMETHOD=Snifflesv1.0.12;CHR2=chr35;END=18823434;STD_quant_start=25.880495;STD_quant_stop=16.994117;Kurtosis_quant_start=-0.890676;Kurtosis_quant_stop=5.609639;SVTYPE=INS;SUPTYPE=AL;SVLEN=215;STRANDS=+-;STRANDS2=9,6,9,6;RE=15;REF_strand=39,45;Strandbias_pval=0.406023;AF=0.151515	GT:DR:DV	0/0:84:15
chr35	18823715	97274	N	CAGGGACGAGTGGGGCGGAAAAGGGAAAAGAAGGT	.	FAIL_NOTPRECISE	IMPRECISE;SVMETHOD=Snifflesv1.0.12;CHR2=chr35;END=18823718;STD_quant_start=8.006248;STD_quant_stop=13.849188;Kurtosis_quant_start=-1.148462;Kurtosis_quant_stop=4.964443;SVTYPE=INS;SUPTYPE=AL;SVLEN=47;STRANDS=+-;STRANDS2=0,12,0,12;RE=12;REF_strand=39,44;Strandbias_pval=0.00120046;AF=0.126316	GT:DR:DV	0/0:83:12
chr35	18831090	97275	N	ACACAATAATGGGAGGGTCAATCGTAACATTCTCTTAGCGACCCTGGTATCGCTAATTCTGT	.	FAIL_NOTPRECISE	IMPRECISE;SVMETHOD=Snifflesv1.0.12;CHR2=chr35;END=18831767;STD_quant_start=313.322358;STD_quant_stop=428.731268;Kurtosis_quant_start=3.748028;Kurtosis_quant_stop=6.193880;SVTYPE=INS;SUPTYPE=AL,SR;SVLEN=118;STRANDS=+-;STRANDS2=4,9,4,9;RE=13;REF_strand=48,46;Strandbias_pval=0.238608;AF=0.121495	GT:DR:DV	0/0:94:13
chr35	18834241	97276	N	AGAAAATCAAAGCTCTTTAAAGAAACAACAACAACAAACAAAC	.	PASS	PRECISE;SVMETHOD=Snifflesv1.0.12;CHR2=chr35;END=18834241;STD_quant_start=0.707107;STD_quant_stop=3.130495;Kurtosis_quant_start=0.474591;Kurtosis_quant_stop=2.580919;SVTYPE=INS;SUPTYPE=AL;SVLEN=40;STRANDS=+-;STRANDS2=9,6,9,6;RE=15;REF_strand=42,39;Strandbias_pval=0.588337;AF=0.15625	GT:DR:DV	0/0:81:15
chr35	18834821	97277	N	TATTTTTTTTTTTTTTTATTTTTATTTTTATTTTTTTTTTTTTGATGGTACC	.	PASS	PRECISE;SVMETHOD=Snifflesv1.0.12;CHR2=chr35;END=18834820;STD_quant_start=6.964194;STD_quant_stop=9.969955;Kurtosis_quant_start=6.308690;Kurtosis_quant_stop=1.816634;SVTYPE=INS;SUPTYPE=AL;SVLEN=61;STRANDS=+-;STRANDS2=8,5,8,5;RE=13;REF_strand=42,36;Strandbias_pval=0.765752;AF=0.142857	GT:DR:DV	0/0:78:13
chr35	18836780	97278	ATACTTACTATATTTAGTGTATATATATAAAGTATATATATAATATATATAATAATATATAA	N	.	FAIL_NOTPRECISE	IMPRECISE;SVMETHOD=Snifflesv1.0.12;CHR2=chr35;END=18836845;STD_quant_start=8.876936;STD_quant_stop=11.815244;Kurtosis_quant_start=-0.873018;Kurtosis_quant_stop=-0.845356;SVTYPE=DEL;SUPTYPE=AL;SVLEN=-65;STRANDS=+-;STRANDS2=9,11,9,11;RE=20;REF_strand=36,33;Strandbias_pval=0.618888;AF=0.224719	GT:DR:DV	0/0:69:20
chr35	18849612	97279	TAATGTGTGGGAAATATCAGAAAGGGAGACAGAACGTAAAGACTGCTAACTCTGGGAAACGAACTAGGGGTGGTAGAAGGGGAGGAGGGCGGGGGGTGGGAGTGAATGGGTGACGGGCACTGGGTGTTATTCTGTATGTTAGTAAATTGAACACCAATAAAAAAAAATAAAAAATAAAAATTAAAAATAAAAAAATAAAAAAATAAAAATTAAAAAATAAATAAATAAAA	N	.	PASS	PRECISE;SVMETHOD=Snifflesv1.0.12;CHR2=chr35;END=18849842;STD_quant_start=0.632456;STD_quant_stop=1.140175;Kurtosis_quant_start=2.029586;Kurtosis_quant_stop=-0.314050;SVTYPE=DEL;SUPTYPE=AL;SVLEN=-230;STRANDS=+-;STRANDS2=4,7,4,7;RE=11;REF_strand=30,21;Strandbias_pval=0.199965;AF=0.177419	GT:DR:DV	0/0:51:11
chr35	18857083	97280	ACAACAGGGATCCCTGGTGGCGCACGGTTTGCGCCTGCCTTGGCCCGGGGCGCGATCCTGGAGACCCGGGATCGAATCCCATATCAGGCTCCCGATGCATGGAGCCTGCTTCTCCCTGCCTGTGTCTCTGCCTCTCTCTCTCTCTCTCTCTCTTGACTATCATAAGTAAATAAATAAAAAAATTTAAAAAAAAAAAAAAAGAAAAC	N	.	PASS	PRECISE;SVMETHOD=Snifflesv1.0.12;CHR2=chr35;END=18857290;STD_quant_start=2.949576;STD_quant_stop=2.345208;Kurtosis_quant_start=-1.155204;Kurtosis_quant_stop=-2.078863;SVTYPE=DEL;SUPTYPE=AL;SVLEN=-207;STRANDS=+-;STRANDS2=6,14,6,14;RE=20;REF_strand=32,45;Strandbias_pval=0.443888;AF=0.206186	GT:DR:DV	0/0:77:20
chr35	18872681	97281	AAAATGTGAAGCCTGGGATCCCTGGGTGGCGCAGCGGTTTGGCGCCTGCCTTTGGCCCAGGGCACGATCCTGGAGACACGGGATCGAATCCCACGTCGGGCTCCCGGTGCATGGAGCCTGCTTCTCCCTCTGCCTCTGTCTCTGCGCCTCTCTCTCTCTCTCTCTGTGACTATCATAAATAAATAAAAATTAAAAAAAAAAATAAAATAAAATAAATA	N	.	PASS	PRECISE;SVMETHOD=Snifflesv1.0.12;CHR2=chr35;END=18872898;STD_quant_start=5.375872;STD_quant_stop=4.037326;Kurtosis_quant_start=-0.556890;Kurtosis_quant_stop=-0.698272;SVTYPE=DEL;SUPTYPE=AL;SVLEN=-217;STRANDS=+-;STRANDS2=5,8,5,8;RE=13;REF_strand=39,50;Strandbias_pval=0.773071;AF=0.127451	GT:DR:DV	0/0:89:13
chr35	18951458	97282	GTCTTCTTCTTCTTCGTCTTCTTCTTCTTCG	N	.	PASS	PRECISE;SVMETHOD=Snifflesv1.0.12;CHR2=chr35;END=18951489;STD_quant_start=2.121320;STD_quant_stop=2.049390;Kurtosis_quant_start=-1.585038;Kurtosis_quant_stop=-1.576262;SVTYPE=DEL;SUPTYPE=AL;SVLEN=-31;STRANDS=+-;STRANDS2=13,7,13,7;RE=20;REF_strand=55,50;Strandbias_pval=0.33659;AF=0.16	GT:DR:DV	0/0:105:20
chr35	18991570	97283	N	TTTATTTTATTTTATTTATTTTATTTTCTTTTA	.	PASS	PRECISE;SVMETHOD=Snifflesv1.0.12;CHR2=chr35;END=18991569;STD_quant_start=4.404543;STD_quant_stop=3.937004;Kurtosis_quant_start=-1.665524;Kurtosis_quant_stop=-1.227965;SVTYPE=INS;SUPTYPE=AL;SVLEN=33;STRANDS=+-;STRANDS2=7,12,7,12;RE=19;REF_strand=45,43;Strandbias_pval=0.31606;AF=0.17757	GT:DR:DV	0/0:88:19
chr35	19011700	97284	N	GTACTGTTTCGTTTTCTTTTTGTCTTTTCTGTGGTCTTTT	.	FAIL_NOTPRECISE	IMPRECISE;SVMETHOD=Snifflesv1.0.12;CHR2=chr35;END=19011702;STD_quant_start=17.935997;STD_quant_stop=19.690099;Kurtosis_quant_start=1.524314;Kurtosis_quant_stop=1.188264;SVTYPE=INS;SUPTYPE=AL;SVLEN=37;STRANDS=+-;STRANDS2=11,2,11,2;RE=13;REF_strand=42,46;Strandbias_pval=0.0164991;AF=0.128713	GT:DR:DV	0/0:88:13
chr35	19034925	97285	CCCAGCAGATATAAAGTAGGGTGCCCAGCAGATATAAAGTAGGGT	N	.	PASS	PRECISE;SVMETHOD=Snifflesv1.0.12;CHR2=chr35;END=19034971;STD_quant_start=0.674200;STD_quant_stop=0.389249;Kurtosis_quant_start=-1.253267;Kurtosis_quant_stop=-0.705781;SVTYPE=DEL;SUPTYPE=AL;SVLEN=-46;STRANDS=+-;STRANDS2=39,27,39,27;RE=66;REF_strand=58,41;Strandbias_pval=1;AF=0.4	GT:DR:DV	0/1:99:66
chr35	19054901	97286	N	GGCTCCGCGGAGGGGCTGCGCGGCCCCGGGAGCCAGCTCGGAGGGGCCCTTTGGGCGG	.	FAIL_NOTPRECISE	IMPRECISE;SVMETHOD=Snifflesv1.0.12;CHR2=chr35;END=19054920;STD_quant_start=10.317461;STD_quant_stop=9.510520;Kurtosis_quant_start=-1.175250;Kurtosis_quant_stop=1.027992;SVTYPE=INS;SUPTYPE=AL;SVLEN=56;STRANDS=+-;STRANDS2=16,25,16,25;RE=41;REF_strand=35,46;Strandbias_pval=0.701049;AF=0.336066	GT:DR:DV	0/1:81:41
chr35	19088359	97287	N	GGGGGGGGGGAGGGGGGGTGGGGGGGGGGGGGCAAGGGGGGGAAAGATAAAAGAAAAGGAAACGAAAATGAAAGGGGGGGGGAAAAAAA	.	FAIL_NOTPRECISE	IMPRECISE;SVMETHOD=Snifflesv1.0.12;CHR2=chr35;END=19088375;STD_quant_start=16.834488;STD_quant_stop=23.343093;Kurtosis_quant_start=2.038561;Kurtosis_quant_stop=-0.361338;SVTYPE=INS;SUPTYPE=AL;SVLEN=89;STRANDS=+-;STRANDS2=1,16,1,16;RE=17;REF_strand=38,43;Strandbias_pval=0.00192237;AF=0.173469	GT:DR:DV	0/0:81:17
chr35	19091953	97288	TTTTTTTTAAAAGATTTTATTTATTTATTCAGGAGAGAAACAGAGAGAGAGGCAGAGACACAGGCAGAGGGAGAAACAGGCATCATACAGAGAGCCTGATGTGGGACTCGATCCAGGGTCTCCAGGATCACGCCCTGGGCTGCAGGCGGCGCTAAACCGCTGC	N	.	PASS	PRECISE;SVMETHOD=Snifflesv1.0.12;CHR2=chr35;END=19092115;STD_quant_start=0.588348;STD_quant_stop=0.000000;Kurtosis_quant_start=10.134481;Kurtosis_quant_stop=0.220584;SVTYPE=DEL;SUPTYPE=AL;SVLEN=-162;STRANDS=+-;STRANDS2=24,28,24,28;RE=52;REF_strand=35,42;Strandbias_pval=1;AF=0.403101	GT:DR:DV	0/1:77:52
chr35	19093173	97289	N	AGATACTGTTATAATGGGTGGGGAAAAAAATCCCGGGTGCGCAAGTGTTTAGCGCCTGCCTTTGGCCCAGGCGCGGATACCTGAGAACCCTGGACGAATCCCACGGCAGCTCCGGTGCATGGAGGCCTTCTTCTCCCTCTCCCGTGTCCTCTGCCTCATCTCTCTCTCTCTCTGGACTGATCATAAAATAAAAAAAAAAAAA	.	PASS	PRECISE;SVMETHOD=Snifflesv1.0.12;CHR2=chr35;END=19093186;STD_quant_start=1.860521;STD_quant_stop=6.114296;Kurtosis_quant_start=1.843151;Kurtosis_quant_stop=0.442320;SVTYPE=INS;SUPTYPE=AL;SVLEN=190;STRANDS=+-;STRANDS2=10,16,10,16;RE=26;REF_strand=34,45;Strandbias_pval=0.819505;AF=0.247619	GT:DR:DV	0/0:79:26
chr35	19099803	97290	N	GGTATTACTTTTTTTTTTTTTTTTTTTTTTTTTTTATTTATTTTGATAGTCAAGGAGAGAGAGAGAGCAGAGACCAAGGAGGGGGAGAAGACGGCAGGCTCCATGCACCGGGAGCCGAGTTGGGATTCGATCCCGGTCTTACAGGATCGCGCCCTGCGGCCAACGGCAGGCGCCAAACCGCTGCGCCACCCCAGGGGATCCCTA	.	FAIL_NOTPRECISE	IMPRECISE;SVMETHOD=Snifflesv1.0.12;CHR2=chr35;END=19099804;STD_quant_start=5.108816;STD_quant_stop=11.618950;Kurtosis_quant_start=0.188486;Kurtosis_quant_stop=-0.090481;SVTYPE=INS;SUPTYPE=AL,SR;SVLEN=212;STRANDS=+-;STRANDS2=6,12,6,12;RE=18;REF_strand=33,39;Strandbias_pval=0.429135;AF=0.2	GT:DR:DV	0/0:72:18
chr35	19119027	97291	N	ATCTGATACATTTGATTTTTTTTTTTTTTTTTTTTTTTTTTTTTTTTTTATTTTTTTTTTTGGTTATTAAACTC	.	PASS	PRECISE;SVMETHOD=Snifflesv1.0.12;CHR2=chr35;END=19119026;STD_quant_start=5.630275;STD_quant_stop=7.842194;Kurtosis_quant_start=5.784408;Kurtosis_quant_stop=0.150473;SVTYPE=INS;SUPTYPE=AL;SVLEN=70;STRANDS=+-;STRANDS2=7,9,7,9;RE=16;REF_strand=44,46;Strandbias_pval=0.789751;AF=0.150943	GT:DR:DV	0/0:90:16
chr35	19130823	97292	N	TCGTTTCTCTTTCTTTCTTTCTTTCTTTTTATCGTTGCTTTCTTTCTATCTTTCCT	.	FAIL_NOTPRECISE	IMPRECISE;SVMETHOD=Snifflesv1.0.12;CHR2=chr35;END=19130824;STD_quant_start=19.099738;STD_quant_stop=19.811613;Kurtosis_quant_start=-0.111029;Kurtosis_quant_stop=0.610360;SVTYPE=INS;SUPTYPE=AL;SVLEN=55;STRANDS=+-;STRANDS2=12,1,12,1;RE=13;REF_strand=52,42;Strandbias_pval=0.0136278;AF=0.121495	GT:DR:DV	0/0:94:13
chr35	19136669	97293	N	CCTTTTTTTTTTTTTTACTTTTTATTATGAATAGGCACCACACAGACAGAGAGAGAGGCAGACACAGCAAGAGGAGAAGCCAGGCTCCAGGCACCGGACCCGACGTGGGGATTCGATCCCGGGTCCCAGGATCGCGCCCTGGGCCAAGGCATGCGCTAAACCGATGCGCCACCCAGGGGACCCCTGCAATAGAATC	.	PASS	PRECISE;SVMETHOD=Snifflesv1.0.12;CHR2=chr35;END=19136668;STD_quant_start=5.665686;STD_quant_stop=9.364828;Kurtosis_quant_start=1.102436;Kurtosis_quant_stop=2.608524;SVTYPE=INS;SUPTYPE=AL;SVLEN=205;STRANDS=+-;STRANDS2=7,11,7,11;RE=18;REF_strand=43,49;Strandbias_pval=0.611333;AF=0.163636	GT:DR:DV	0/0:92:18
chr35	19187251	97294	N	CTGTGTTGTACCTTTATTCCTGTGACTACCGCCAGATCTGAAGCTTGCTCTCCCCTGACCATGGTATGCATG	.	FAIL_NOTPRECISE	IMPRECISE;SVMETHOD=Snifflesv1.0.12;CHR2=chr35;END=19187251;STD_quant_start=10.630146;STD_quant_stop=8.717798;Kurtosis_quant_start=-1.167709;Kurtosis_quant_stop=-0.322373;SVTYPE=INS;SUPTYPE=AL;SVLEN=76;STRANDS=+-;STRANDS2=10,10,10,10;RE=20;REF_strand=55,43;Strandbias_pval=0.631023;AF=0.169492	GT:DR:DV	0/0:98:20
chr35	19252353	97295	N	TAAAAAAAAAAAAAAAAAATAAAAAAAAAAAAAATCAAACTGTGCA	.	PASS	PRECISE;SVMETHOD=Snifflesv1.0.12;CHR2=chr35;END=19252354;STD_quant_start=2.223254;STD_quant_stop=3.553670;Kurtosis_quant_start=10.384957;Kurtosis_quant_stop=5.510051;SVTYPE=INS;SUPTYPE=AL;SVLEN=46;STRANDS=+-;STRANDS2=36,34,36,34;RE=70;REF_strand=44,50;Strandbias_pval=0.636175;AF=0.426829	GT:DR:DV	0/1:94:70
chr35	19275502	97296	CCTTTCCTTTCCTTTCCTTCCCTTCCCTTCCCTTC	N	.	FAIL_NOTPRECISE	IMPRECISE;SVMETHOD=Snifflesv1.0.12;CHR2=chr35;END=19275537;STD_quant_start=13.435029;STD_quant_stop=12.181954;Kurtosis_quant_start=3.723831;Kurtosis_quant_stop=5.533159;SVTYPE=DEL;SUPTYPE=AL;SVLEN=-35;STRANDS=+-;STRANDS2=4,6,4,6;RE=10;REF_strand=47,67;Strandbias_pval=1;AF=0.0806452	GT:DR:DV	0/0:114:10
chr35	19293870	97297	N	TGAGTCAGTGGACTTATTTGCATGGGTTCATGTCCCCCCCCCCT	.	PASS	PRECISE;SVMETHOD=Snifflesv1.0.12;CHR2=chr35;END=19293873;STD_quant_start=8.752143;STD_quant_stop=9.224966;Kurtosis_quant_start=4.262480;Kurtosis_quant_stop=3.356893;SVTYPE=INS;SUPTYPE=AL;SVLEN=41;STRANDS=+-;STRANDS2=8,11,8,11;RE=19;REF_strand=57,52;Strandbias_pval=0.463052;AF=0.148438	GT:DR:DV	0/0:109:19
chr35	19305768	97298	ACCACCACCACACCACCACCACCACCACCACCACCACCTCCTCCTCCTCCTCCTCCTCCTCCTCCTCCCCCTCCCCCTCCCCCTCCCCCTCCCC	N	.	PASS	PRECISE;SVMETHOD=Snifflesv1.0.12;CHR2=chr35;END=19305883;STD_quant_start=3.885872;STD_quant_stop=1.612452;Kurtosis_quant_start=0.918213;Kurtosis_quant_stop=1.043100;SVTYPE=DEL;SUPTYPE=AL;SVLEN=-115;STRANDS=+-;STRANDS2=5,7,5,7;RE=12;REF_strand=41,49;Strandbias_pval=1;AF=0.117647	GT:DR:DV	0/0:90:12
chr35	19307842	97299	TTTCTCCTCTTTTTTTTTTTTTTTAATTTTTTATTTATTTATGATAGTCACAGAGAGAGAGAGAGGCGCAGAGACACAGGCAGAGGGAGAAGCAGGCTCCATGCACCGGGAGCCCGATGTGGGATTCGATCCCGGGTCTCCAGGATCGCGCCCTGGGCCAAAGGCAGGCGCCAAACCGCTGCGCCACCCAGGGATCCCATGT	N	.	PASS	PRECISE;SVMETHOD=Snifflesv1.0.12;CHR2=chr35;END=19308044;STD_quant_start=4.827007;STD_quant_stop=5.196152;Kurtosis_quant_start=1.941878;Kurtosis_quant_stop=6.460855;SVTYPE=DEL;SUPTYPE=AL;SVLEN=-202;STRANDS=+-;STRANDS2=7,6,7,6;RE=13;REF_strand=49,54;Strandbias_pval=0.772109;AF=0.112069	GT:DR:DV	0/0:103:13
chr35	19323042	97300	N	ACCCAGGGCGCGATCCTGGAGACCCGGGAACGTCCCCTCAGCTCCCGTGCATGGAAGCCGCTTCTCCCTCTGCCTGGGTCGCTGCTGATCTCTCTCTCCTCTCGGTGACTATCATAAATAAATAAAAATTAAAAAAAAAAAAAAAAAGAAAA	.	PASS	PRECISE;SVMETHOD=Snifflesv1.0.12;CHR2=chr35;END=19323047;STD_quant_start=0.000000;STD_quant_stop=3.162278;Kurtosis_quant_start=9.226355;Kurtosis_quant_stop=3.694179;SVTYPE=INS;SUPTYPE=AL;SVLEN=150;STRANDS=+-;STRANDS2=34,34,34,34;RE=68;REF_strand=49,48;Strandbias_pval=1;AF=0.412121	GT:DR:DV	0/1:97:68
chr35	19360398	97301	N	TTTTTTTGTTTTTTTTTTTTTTTTTTTTTGTTTTGTTTTTTTTATCCCTTTTTTTTTTTTTTTTTTTTTTTTTTTGTTTTTTTTTTTTTTTTTTTTTGATTTTTTTTTTTTTTTTTTTTTTTTTTTTTTTTTTTTTTTTTTGTTTTGGGGGGTTTTTTTTTTGTTTTTTTTGTTTGTGTTTTGTTTTTTTTTTTGTTTTTGTTTTTCCTTTGTTTTTATTTTGTTTTTGTTTTCCCCCTTTTCTGTATTCTTTTCCCTTCTA	.	FAIL_NOTPRECISE	IMPRECISE;SVMETHOD=Snifflesv1.0.12;CHR2=chr35;END=19360420;STD_quant_start=16.754104;STD_quant_stop=117.118316;Kurtosis_quant_start=2.989708;Kurtosis_quant_stop=-0.938846;SVTYPE=INS;SUPTYPE=AL;SVLEN=248;STRANDS=+-;STRANDS2=19,0,19,0;RE=17;REF_strand=39,36;Strandbias_pval=3.29596e-05;AF=0.184783	GT:DR:DV	0/0:75:17
chr35	19378116	97302	N	GAATAAAAAAAAAAAAAAAAAAAAAAAAAAAAAAAATAAATGCTT	.	PASS	PRECISE;SVMETHOD=Snifflesv1.0.12;CHR2=chr35;END=19378116;STD_quant_start=6.431457;STD_quant_stop=5.752470;Kurtosis_quant_start=-1.152428;Kurtosis_quant_stop=-0.825715;SVTYPE=INS;SUPTYPE=AL;SVLEN=49;STRANDS=+-;STRANDS2=13,9,13,9;RE=22;REF_strand=46,53;Strandbias_pval=0.348477;AF=0.181818	GT:DR:DV	0/0:99:22
chr35	19398238	97303	N	TAAAGATATAAAAACGGGAAATTCCCTGGTGGCGCAGCGGTTGGGCGCCTGGCCTTTGGCACAGGGCCGCGAATCCTGGAGAACCCGGGATCGATTCACACATCAGCTCCCCGGGTGGCGATGGAGCAGGCCCTTCGCCTTCCCGCCCTGCCTGTGTCCTCTGCCTCTCCCGCTCCGCTCTTCTGTGACCTATCATAATAAAGTAAAAAAATTAAAAAAAAATAATAAAAAAAAAAAAAAAAAAAAAAAAAAAAAAAA	.	PASS	PRECISE;SVMETHOD=Snifflesv1.0.12;CHR2=chr35;END=19398244;STD_quant_start=2.915476;STD_quant_stop=4.582576;Kurtosis_quant_start=7.753744;Kurtosis_quant_stop=1.229795;SVTYPE=INS;SUPTYPE=AL;SVLEN=235;STRANDS=+-;STRANDS2=25,20,25,20;RE=45;REF_strand=48,48;Strandbias_pval=0.590093;AF=0.319149	GT:DR:DV	0/1:96:45
chr35	19398247	97304	N	CAAACTGGGATCGGAAGTCCTAGGGGGCGCATGTCGGTTTGGTGCGCACTCCGTTATAGCCCAAAGAGGGCGCGAATCACTCATGGAGCCCGCGGGGAGCGATTCCCAAACAATGTAACAAGGTCTCACCCGGTAGGAATTGCGCATAGCCTTCTTTCATCCTCCCTCTGCCTGTGTCTGTGGGCTGCTCTCTCTAAAGTCCTGCGATCAATTAGTCCCCATGCAAAGTCTTCGTGTTGACCACGAAGCATGAAATTCAATATAAGAGACTTAACAAAAAATAGTAAAAACAAAAGAAAAAAAAAAACAAAAAAAGAAGAAAAT	.	PASS	PRECISE;SVMETHOD=Snifflesv1.0.12;CHR2=chr35;END=19398246;STD_quant_start=1.414214;STD_quant_stop=7.987490;Kurtosis_quant_start=2.084163;Kurtosis_quant_stop=2.579734;SVTYPE=INS;SUPTYPE=AL,SR;SVLEN=245;STRANDS=+-;STRANDS2=11,10,11,10;RE=21;REF_strand=48,46;Strandbias_pval=1;AF=0.182609	GT:DR:DV	0/0:94:21
chr35	19591045	97305	N	AATTTTGAAGGGGAAATGCATAGACCACGAGTG	.	PASS	PRECISE;SVMETHOD=Snifflesv1.0.12;CHR2=chr35;END=19591045;STD_quant_start=0.346410;STD_quant_stop=1.000000;Kurtosis_quant_start=17.690368;Kurtosis_quant_stop=16.174843;SVTYPE=INS;SUPTYPE=AL;SVLEN=33;STRANDS=+-;STRANDS2=29,21,29,21;RE=50;REF_strand=51,37;Strandbias_pval=1;AF=0.362319	GT:DR:DV	0/1:88:50
chr35	19600526	97306	N	AAAAGAGGGGCACAATCCACGGGATCCCCTGGTGGAGCCAGCGGTTTGGTGCCCTTGCCTTTGGCTCAGCCCGAGATCCTGAGACCCTGGGATCAAATCCCCACGTCAGGTCCCCGGTGCATGGAGCCATGCTTCCTCCCTCTCCTGTTGCTCTTCTGCCTTCTCTCTCTCTCTTTCTCTCTTCGTGACTCTCATCAAATACAAATAAAATTACAAAAAAAAA	.	PASS	PRECISE;SVMETHOD=Snifflesv1.0.12;CHR2=chr35;END=19600542;STD_quant_start=3.600766;STD_quant_stop=4.021494;Kurtosis_quant_start=19.324664;Kurtosis_quant_stop=15.321782;SVTYPE=INS;SUPTYPE=AL;SVLEN=210;STRANDS=+-;STRANDS2=31,28,31,28;RE=59;REF_strand=46,42;Strandbias_pval=1;AF=0.401361	GT:DR:DV	0/1:88:59
chr35	19610197	97307	N	AAGGCAATTCGTTTCGTTTTTTTTTTTTTTTTTTTTTTTTTTTTTTTTTTTTTTTTT	.	PASS	PRECISE;SVMETHOD=Snifflesv1.0.12;CHR2=chr35;END=19610204;STD_quant_start=1.862458;STD_quant_stop=2.651650;Kurtosis_quant_start=10.227415;Kurtosis_quant_stop=6.630112;SVTYPE=INS;SUPTYPE=AL;SVLEN=46;STRANDS=+-;STRANDS2=33,31,33,31;RE=64;REF_strand=45,46;Strandbias_pval=0.870778;AF=0.412903	GT:DR:DV	0/1:91:64
chr35	19631377	97308	GAGGCTTAGAACAATGGATTGGAATTGCTGCCGGATTGGAATTGCTGCC	N	.	PASS	PRECISE;SVMETHOD=Snifflesv1.0.12;CHR2=chr35;END=19631426;STD_quant_start=0.000000;STD_quant_stop=0.000000;Kurtosis_quant_start=1.802411;Kurtosis_quant_stop=-0.363764;SVTYPE=DEL;SUPTYPE=AL;SVLEN=-49;STRANDS=+-;STRANDS2=27,29,27,29;RE=56;REF_strand=51,54;Strandbias_pval=1;AF=0.347826	GT:DR:DV	0/1:105:56
chr35	19693003	97309	N	TTTTTTTTTTTTTTTTTTTTTTTTTTTTTTTTTTTTTTTTTTTTTTTTGGGGGGGTTTTGTTTTCTTTTTTGTTTTTTCTTTTTCTTTTTTTTTTTTTTTTTTTATTTGTTTTTTTTTTTTTTTTTTTTTTTTTGTTTTTTTTTTTTTTTTTTTTTTTTTTGTTTTTTTTTTTCTTTTTTTTTTTTTTTTTTTATTTTTTTGTTTTTTTTTTTTTTTTTTTTTTTTTTTTTTTTTTTTTTTTTTGTTTTTTTTTGTTTTTTTTCTTTTTTTTTTTTTTTTTTTTTTTTTTTTTTTTTTTTTTTTTTTTTGTGTG	.	FAIL_NOTPRECISE	IMPRECISE;SVMETHOD=Snifflesv1.0.12;CHR2=chr35;END=19693002;STD_quant_start=44.439847;STD_quant_stop=126.145551;Kurtosis_quant_start=5.724249;Kurtosis_quant_stop=0.101411;SVTYPE=INS;SUPTYPE=AL,SR;SVLEN=331;STRANDS=+-;STRANDS2=12,0,12,0;RE=11;REF_strand=42,48;Strandbias_pval=0.000305461;AF=0.108911	GT:DR:DV	0/0:90:11
chr35	19706182	97310	CAGACCTGAGTTTGTTTTTTTGTTTTTTTTTAAAGATTTTATTGATTTATTCATAGAGATGCAGAGAGAGAGAGAGAGAGGCAGAGACACAGGCAGAGGGAGATGCAGGCTCAATGCAGGGAGCCTGACGTGGGACTCGATCCAGGGTCTCCAGGATCACACCCTGGGCTGCAGGCGGCGCTAAACCGCTGCACCACCGGGGCTGCCC	N	.	PASS	PRECISE;SVMETHOD=Snifflesv1.0.12;CHR2=chr35;END=19706390;STD_quant_start=2.779797;STD_quant_stop=1.614330;Kurtosis_quant_start=3.238922;Kurtosis_quant_stop=22.701753;SVTYPE=DEL;SUPTYPE=AL;SVLEN=-208;STRANDS=+-;STRANDS2=28,38,28,38;RE=66;REF_strand=46,63;Strandbias_pval=1;AF=0.377143	GT:DR:DV	0/1:109:66
chr35	19706458	97311	TTAATTAGTAATTAATTAATTAATTAGTAATTAATTAA	N	.	PASS	PRECISE;SVMETHOD=Snifflesv1.0.12;CHR2=chr35;END=19706496;STD_quant_start=0.000000;STD_quant_stop=0.176777;Kurtosis_quant_start=-0.497433;Kurtosis_quant_stop=-0.489746;SVTYPE=DEL;SUPTYPE=AL;SVLEN=-38;STRANDS=+-;STRANDS2=26,38,26,38;RE=64;REF_strand=43,61;Strandbias_pval=1;AF=0.380952	GT:DR:DV	0/1:104:64
chr35	19766088	97312	N	AGTGATTTTTATTTTTAATTGTTTTTTTTTTAAAGATTTTAGTTATTTTATTCATGATAGGCCACAGAGAGAGAGAGAGCAGAGACACAGGCAGAGGGAGAAGCAGGCTCAGGCACGCGGAGCCCGATGTGGGATTCGATCCCGGGCTCCAGGACGTGCCCTTGGGCCAGGGAAAGGCGAAAAACCGCGCGCCACCCAGGGATTTTTGTCCCCCCCCC	.	PASS	PRECISE;SVMETHOD=Snifflesv1.0.12;CHR2=chr35;END=19766100;STD_quant_start=3.172144;STD_quant_stop=3.631460;Kurtosis_quant_start=1.548252;Kurtosis_quant_stop=10.280794;SVTYPE=INS;SUPTYPE=AL;SVLEN=206;STRANDS=+-;STRANDS2=13,20,13,20;RE=33;REF_strand=56,63;Strandbias_pval=0.553851;AF=0.217105	GT:DR:DV	0/0:119:33
chr35	19831211	97313	N	CAGAATATCCATGAGAGGGATTCCCTGGGTGCGCGCAGCATTTTTGCGCATGCCTTGCGCCCACGGGGCCGATCCTGGTAGACCCCGGGATCGAAGTCCACGCCGGGCTCCCGGTGCATTGGAGCCTGTCTTCTCTCTCTGCCCTGTGTCTCTGCCTCTCTCTCCTCTCCTCTGTGACTATCATAAATACATAAAATAAAATTAAAAAAAAAAACAAA	.	PASS	PRECISE;SVMETHOD=Snifflesv1.0.12;CHR2=chr35;END=19831218;STD_quant_start=2.211083;STD_quant_stop=5.109903;Kurtosis_quant_start=16.363632;Kurtosis_quant_stop=21.318829;SVTYPE=INS;SUPTYPE=AL;SVLEN=211;STRANDS=+-;STRANDS2=29,25,29,25;RE=54;REF_strand=47,35;Strandbias_pval=0.725894;AF=0.397059	GT:DR:DV	0/1:82:54
chr35	19833978	97314	N	AACAACAGGGATCCCTGGGTGGCGCGCGGTTTGTGGGGTGGCGCCTGCCTTTGGCCCCAGGGCGCGATCCTGGAGACCCGGATCGAATCCCACATCACAGGCTCCAGGTGCATGGGAGCCTGCTTCTTCTCCCTCTGCGGATGTCTCGGCCTCTCTCTCTCTCGGTGGTGACTATCATAAAATAAATAAAATTAAAAAAAAAAAAAAAAAAAAAAAAAACAAC	.	FAIL_NOTPRECISE	IMPRECISE;SVMETHOD=Snifflesv1.0.12;CHR2=chr35;END=19834122;STD_quant_start=15.861904;STD_quant_stop=19.841875;Kurtosis_quant_start=-1.049917;Kurtosis_quant_stop=-0.483667;SVTYPE=INS;SUPTYPE=AL;SVLEN=62;STRANDS=+-;STRANDS2=9,9,9,9;RE=18;REF_strand=48,34;Strandbias_pval=0.6019;AF=0.18	GT:DR:DV	0/0:82:18
chr35	19845843	97315	N	AACGGATAAGAAAGATCAAAAAAAAAAAACAAAAAAAACACACAAAAAACAACC	.	FAIL_NOTPRECISE	IMPRECISE;SVMETHOD=Snifflesv1.0.12;CHR2=chr35;END=19845848;STD_quant_start=9.025217;STD_quant_stop=19.284945;Kurtosis_quant_start=-1.161387;Kurtosis_quant_stop=-1.706993;SVTYPE=INS;SUPTYPE=AL;SVLEN=53;STRANDS=+-;STRANDS2=7,15,7,15;RE=22;REF_strand=54,41;Strandbias_pval=0.0565167;AF=0.188034	GT:DR:DV	0/0:95:22
chr35	19859641	97316	N	ATAAATAAATCAACAAATACATAACTAAACA	.	PASS	PRECISE;SVMETHOD=Snifflesv1.0.12;CHR2=chr35;END=19859645;STD_quant_start=5.907622;STD_quant_stop=6.356099;Kurtosis_quant_start=6.250048;Kurtosis_quant_stop=1.568293;SVTYPE=INS;SUPTYPE=AL;SVLEN=31;STRANDS=+-;STRANDS2=5,10,5,10;RE=15;REF_strand=58,68;Strandbias_pval=0.418289;AF=0.106383	GT:DR:DV	0/0:126:15
chr35	19892837	97317	TTTATTTATTTTTTTTTAATTTTTTTTTATTTATTTATGATAGTCACACACACACAGAGAGAGAGAGAGAGAGAGAGAGAGGCAGAGACATAGGCAGAGGGAGAAGCAGGCTCCATGTACCGGGAGCCCGATGTGGGATTCGATCCCGGGTCTCCAGGATCGCGCCCTGGGCCAAAGGCAGGCGCCAAACCGCTGCGCCACCCAGGGATCCCAAGATTCAT	N	.	PASS	PRECISE;SVMETHOD=Snifflesv1.0.12;CHR2=chr35;END=19893056;STD_quant_start=5.108816;STD_quant_stop=4.847680;Kurtosis_quant_start=6.475759;Kurtosis_quant_stop=4.902903;SVTYPE=DEL;SUPTYPE=AL;SVLEN=-219;STRANDS=+-;STRANDS2=4,8,4,8;RE=12;REF_strand=60,36;Strandbias_pval=0.0658613;AF=0.111111	GT:DR:DV	0/0:96:12
chr35	19930901	97318	N	ATGCATAAATCATATAAAAATATCTAAGTTTGGTGCTTTTCTGGGTCGGTGGGTCACACTAAACATAATAA	.	FAIL_NOTPRECISE	IMPRECISE;SVMETHOD=Snifflesv1.0.12;CHR2=chr35;END=19930937;STD_quant_start=50.258333;STD_quant_stop=56.382621;Kurtosis_quant_start=-0.657093;Kurtosis_quant_stop=2.837742;SVTYPE=INS;SUPTYPE=AL;SVLEN=65;STRANDS=+-;STRANDS2=13,2,13,2;RE=15;REF_strand=40,45;Strandbias_pval=0.00490054;AF=0.15	GT:DR:DV	0/0:85:15
chr35	19945959	97319	N	AAGTAAGATGTGTTCTTTTTTTTTTTTTTTTTACGCTTTTTTTTTTTTTTTTTTTTTTTTTAATTTTTATTTATGAAGTCCACAGAGCGAGCGGAGAGGGCAGAGCCACACGGCAGTAGGGAGAAGCCGGCTCCATGCACTGGGTCGCCCGACGTTGGGATTCGATCTCCGGGTCTCCAGGATTCCACGCCCCCGGGCCAACGGCAGTCGCTAAACCGCTGCCGACCACCAGGGATCCC	.	PASS	PRECISE;SVMETHOD=Snifflesv1.0.12;CHR2=chr35;END=19945973;STD_quant_start=4.338904;STD_quant_stop=4.577829;Kurtosis_quant_start=18.788465;Kurtosis_quant_stop=10.766323;SVTYPE=INS;SUPTYPE=AL;SVLEN=227;STRANDS=+-;STRANDS2=19,28,19,28;RE=47;REF_strand=31,42;Strandbias_pval=0.851694;AF=0.391667	GT:DR:DV	0/1:73:47
chr35	19970383	97320	N	TGGCCTTTTTTGTTTTTTTTTTTTTTTTTTTATTTTTTTATGTTATTTATGTAGACATAGAGAGAGAGAGAGAGGCAGAGACACTGGGGCAGAGGGAGAAGCAGGCGTCCATGCACAGTGACCCGCGGTGGGATTCGATCCCCGGGTCCCAGGATCGCGCCCCGGGGCCAAAGCCATGCCCAAAACGATGCGCAACCCGGAGATCCC	.	PASS	PRECISE;SVMETHOD=Snifflesv1.0.12;CHR2=chr35;END=19970393;STD_quant_start=1.449138;STD_quant_stop=2.720294;Kurtosis_quant_start=-1.592519;Kurtosis_quant_stop=-0.644553;SVTYPE=INS;SUPTYPE=AL;SVLEN=196;STRANDS=+-;STRANDS2=10,11,10,11;RE=21;REF_strand=48,49;Strandbias_pval=1;AF=0.177966	GT:DR:DV	0/0:97:21
chr35	20011377	97321	N	GTTAGGGATCCGGGTGGCGCAGCGGTTGGCGCCTGCCTTTGGCCCAGGGCGCGATTTGGAGACCAGGATCGAATCCCCATCGGGATCCCGGTGCATTGGAGCCTGATTCTCCCTCTTGCCTATTGTCTTCTGCCTCTCATCCCCTCTGGGGACTATATAAATAAATTACATAAAATTAAAAAAAAAAATAAATTAAAAAAAAAAAAAAAAAAAAAAGAAGTAT	.	PASS	PRECISE;SVMETHOD=Snifflesv1.0.12;CHR2=chr35;END=20011382;STD_quant_start=4.438468;STD_quant_stop=9.679876;Kurtosis_quant_start=0.322931;Kurtosis_quant_stop=1.450408;SVTYPE=INS;SUPTYPE=AL,SR;SVLEN=222;STRANDS=+-;STRANDS2=8,10,8,10;RE=18;REF_strand=46,45;Strandbias_pval=0.797286;AF=0.165138	GT:DR:DV	0/0:91:18
chr35	20027491	97322	GAATTGTGTCCTCCAGGGATCCCTGGGTGGCGCAGCGGTCTGGCGCCCGCCTTTGGCCCAGGGCATGATCCTGGAGACCCGGGATCGAATCCCACGTCAGGCTCCCGGTGCATGGAGCCTGCTTCTCCCTCTGCCTATGTCTCTGCCTCTCTCTCTCTCTCTGTGTGACTACCATAAATAAATGAAAAAAAAAAAAATAC	N	.	PASS	PRECISE;SVMETHOD=Snifflesv1.0.12;CHR2=chr35;END=20027688;STD_quant_start=2.529822;STD_quant_stop=1.449138;Kurtosis_quant_start=-0.679834;Kurtosis_quant_stop=-0.422197;SVTYPE=DEL;SUPTYPE=AL;SVLEN=-197;STRANDS=+-;STRANDS2=9,7,9,7;RE=16;REF_strand=42,43;Strandbias_pval=0.786228;AF=0.158416	GT:DR:DV	0/0:85:16
chr35	20090951	97323	GTAAAAAAAAAAATAAAAAAAAATAAAAATAAATAAAAATAAAAAACAAT	N	.	PASS	PRECISE;SVMETHOD=Snifflesv1.0.12;CHR2=chr35;END=20091001;STD_quant_start=5.674504;STD_quant_stop=4.878524;Kurtosis_quant_start=0.680489;Kurtosis_quant_stop=-0.695626;SVTYPE=DEL;SUPTYPE=AL;SVLEN=-50;STRANDS=+-;STRANDS2=7,4,7,4;RE=11;REF_strand=53,34;Strandbias_pval=1;AF=0.112245	GT:DR:DV	0/0:87:11
chr35	20110614	97324	TTTCTTTTTTTTTTAAAGTTATTGTTTAATTTTCTTTTTTTTTTTTTTTTAATTTTTTATTCATTTATGATAGTCACAGAGAGAGAGAGAGAGAGAGGCAGAGAGAGAAGCAGGCTCCATGCACCGGGAGCCCGACGTGGGATTCGATCCCGGATCTCCAGGATCGCGCCCTGGGCCAAAGGCAGGCGCCAAACCGCTGCGCCACCCAGGGATCCCTATTCA	N	.	PASS	PRECISE;SVMETHOD=Snifflesv1.0.12;CHR2=chr35;END=20110837;STD_quant_start=3.577709;STD_quant_stop=4.183300;Kurtosis_quant_start=0.724901;Kurtosis_quant_stop=-0.879704;SVTYPE=DEL;SUPTYPE=AL;SVLEN=-223;STRANDS=+-;STRANDS2=10,6,10,6;RE=16;REF_strand=33,33;Strandbias_pval=0.41483;AF=0.195122	GT:DR:DV	0/0:66:16
chr35	20111861	97325	N	GTACTACCGGCAGGTCCGCCGTACCCGAATCCCGCGC	.	PASS	PRECISE;SVMETHOD=Snifflesv1.0.12;CHR2=chr35;END=20111869;STD_quant_start=0.836660;STD_quant_stop=3.728270;Kurtosis_quant_start=1.023379;Kurtosis_quant_stop=-0.244268;SVTYPE=INS;SUPTYPE=AL;SVLEN=31;STRANDS=+-;STRANDS2=12,9,12,9;RE=21;REF_strand=32,29;Strandbias_pval=0.802214;AF=0.256098	GT:DR:DV	0/0:61:21
chr35	20120924	97326	N	ATAGAGATATCTTTATTTTTTCTTTATTTTATTTAAAAAAAAATTTTTTTTTAAATTTTATTTATTTGTGATTAGTCACAGAGAGGAGAGAGAGAGACTGCGGCAGAGACACATGCAGAGGGCAAAGAAGAAAGAAGCAGGATCCTGCGCCGGTGAGCCGACGTGGGCTCGATACCGGGTCTCCAGGACGACCTGGGCCAAAGGCAGGCCCCCGCCAAACCGATGAGCCACCCGGGGATCC	.	PASS	PRECISE;SVMETHOD=Snifflesv1.0.12;CHR2=chr35;END=20120935;STD_quant_start=3.626823;STD_quant_stop=3.882901;Kurtosis_quant_start=3.154342;Kurtosis_quant_stop=9.637701;SVTYPE=INS;SUPTYPE=AL;SVLEN=229;STRANDS=+-;STRANDS2=13,14,13,14;RE=27;REF_strand=43,35;Strandbias_pval=0.655194;AF=0.257143	GT:DR:DV	0/0:78:27
chr35	20135555	97327	N	GTTTTTTTTTTTTTTTCTTCGTTCTTCCTTCTGG	.	FAIL_NOTPRECISE	IMPRECISE;SVMETHOD=Snifflesv1.0.12;CHR2=chr35;END=20135555;STD_quant_start=10.445095;STD_quant_stop=13.304135;Kurtosis_quant_start=-0.234085;Kurtosis_quant_stop=0.181721;SVTYPE=INS;SUPTYPE=AL;SVLEN=38;STRANDS=+-;STRANDS2=8,7,8,7;RE=15;REF_strand=43,40;Strandbias_pval=1;AF=0.153061	GT:DR:DV	0/0:83:15
chr35	20135928	97328	GCTTCTCATATTTTTTTTTAAAATTTTTATTTATTTATGATAGTCACAGAGAGAGAGAGAGAGAGAGAGGCAGAGACATAGGCAGAAGGAGAAGCAGGCTCCATGCACCGGGAGCCCGACGTGGGATTCGATCCCGGGTCTCCAGGATCGCGCCCTGGGCCAAAGGCAGGCGCCAAACCGCTGCGCCACCCAGGGATCCC	N	.	PASS	PRECISE;SVMETHOD=Snifflesv1.0.12;CHR2=chr35;END=20136124;STD_quant_start=3.098387;STD_quant_stop=2.190890;Kurtosis_quant_start=6.748033;Kurtosis_quant_stop=1.757905;SVTYPE=DEL;SUPTYPE=AL;SVLEN=-196;STRANDS=+-;STRANDS2=7,9,7,9;RE=16;REF_strand=44,36;Strandbias_pval=0.427121;AF=0.166667	GT:DR:DV	0/0:80:16
chr35	20143093	97329	N	GAGACGTTTTAAAGTTTTTATTTTTTTTTTTTAGTTTTTCATTTTTTTTAGGT	.	PASS	PRECISE;SVMETHOD=Snifflesv1.0.12;CHR2=chr35;END=20143095;STD_quant_start=3.834058;STD_quant_stop=4.560702;Kurtosis_quant_start=-0.769634;Kurtosis_quant_stop=4.929860;SVTYPE=INS;SUPTYPE=AL;SVLEN=48;STRANDS=+-;STRANDS2=12,9,12,9;RE=21;REF_strand=45,33;Strandbias_pval=1;AF=0.212121	GT:DR:DV	0/0:78:21
chr35	20169316	97330	N	AGGCACTCCCTCCTTTTCGCTTGTTAATACTTGCTGTGG	.	PASS	PRECISE;SVMETHOD=Snifflesv1.0.12;CHR2=chr35;END=20169316;STD_quant_start=0.000000;STD_quant_stop=1.615893;Kurtosis_quant_start=6.081045;Kurtosis_quant_stop=4.310906;SVTYPE=INS;SUPTYPE=AL;SVLEN=36;STRANDS=+-;STRANDS2=29,44,29,44;RE=73;REF_strand=32,52;Strandbias_pval=0.870577;AF=0.464968	GT:DR:DV	0/1:84:73
chr35	20180419	97331	TTTATTTTTTTTATTTTTAATTTTTTTAATTTTTTATTTATTTATGATAGTCACACACACACACAGAGAGAGAGAGAGAGGCAGAGACACAGGCAGAGGGAGAAGCAGGCTCCATGCACCGGGAGCCCGATGTGGGACTCGATCCTGGGTCTCCAGGATCACGCCCCAGGCCAAAGGCAGGCGCCAAACCGCTGCGCCACCCAGGGATCCCGGTTTACTAA	N	.	PASS	PRECISE;SVMETHOD=Snifflesv1.0.12;CHR2=chr35;END=20180638;STD_quant_start=1.788854;STD_quant_stop=1.183216;Kurtosis_quant_start=6.991972;Kurtosis_quant_stop=5.881140;SVTYPE=DEL;SUPTYPE=AL,SR;SVLEN=-219;STRANDS=+-;STRANDS2=5,16,5,16;RE=21;REF_strand=39,43;Strandbias_pval=0.0819082;AF=0.203883	GT:DR:DV	0/0:82:21
chr35	20216473	97332	N	CAGCATTGAGTGGTCGTGTTGGTCTAGGGGAGGACGGGCGGGGA	.	FAIL_NOTPRECISE	IMPRECISE;SVMETHOD=Snifflesv1.0.12;CHR2=chr35;END=20216483;STD_quant_start=32.366650;STD_quant_stop=35.012855;Kurtosis_quant_start=-0.778198;Kurtosis_quant_stop=-0.156408;SVTYPE=INS;SUPTYPE=AL;SVLEN=64;STRANDS=+-;STRANDS2=8,4,8,4;RE=12;REF_strand=43,54;Strandbias_pval=0.219833;AF=0.110092	GT:DR:DV	0/0:97:12
chr35	20240728	97333	N	CCTTTACCCATTTTTTTTTTTTTTAATCTTTATTATTTTACTATGATAGTCACGAGGAGCGAGAGAGGAGAGAGGGCAGAAGGGACAACAGGCAGAGGGTGGCGACGCAGGCTCCATGCATAGGGAGCCTGATATGGTATCGATCCGTTTTTCTCCCAGGATCCGCGCCCTGGGCCAGCCACAAAGGCAGCGCCAAAACGCTGCGCCAACCAGGGACTCC	.	PASS	PRECISE;SVMETHOD=Snifflesv1.0.12;CHR2=chr35;END=20240732;STD_quant_start=1.673320;STD_quant_stop=4.242641;Kurtosis_quant_start=6.965195;Kurtosis_quant_stop=6.282947;SVTYPE=INS;SUPTYPE=AL;SVLEN=216;STRANDS=+-;STRANDS2=10,9,10,9;RE=19;REF_strand=40,39;Strandbias_pval=1;AF=0.193878	GT:DR:DV	0/0:79:19
chr35	20266163	97334	N	GGAGGACTTTCTCCCCAGACTCCCCGCTTCCTCTGATCAC	.	PASS	PRECISE;SVMETHOD=Snifflesv1.0.12;CHR2=chr35;END=20266162;STD_quant_start=0.542326;STD_quant_stop=1.393261;Kurtosis_quant_start=2.273888;Kurtosis_quant_stop=1.789132;SVTYPE=INS;SUPTYPE=AL;SVLEN=41;STRANDS=+-;STRANDS2=17,17,17,17;RE=34;REF_strand=49,50;Strandbias_pval=1;AF=0.255639	GT:DR:DV	0/0:99:34
chr35	20300394	97335	N	TCTTTTTTTTTTTTCTTTTTTTTTCTGTCTTTTCTTGTCTTTTGACTTTTCTTTCTTTTTTTTTTTTTTTCTTTTCCCTTTTTTTTTCTTTTCTTTTCGTTTTTTCTTTTTCTTGTTTTTTC	.	FAIL_NOTPRECISE	IMPRECISE;SVMETHOD=Snifflesv1.0.12;CHR2=chr35;END=20300467;STD_quant_start=33.717312;STD_quant_stop=25.991757;Kurtosis_quant_start=-1.944480;Kurtosis_quant_stop=-1.854446;SVTYPE=INS;SUPTYPE=AL;SVLEN=78;STRANDS=+-;STRANDS2=14,14,14,14;RE=28;REF_strand=35,34;Strandbias_pval=1;AF=0.28866	GT:DR:DV	0/0:69:28
chr35	20301685	97336	N	CGGTCGCCCCAACGACCACTGTAGTTTGTTTTTTTTTGGTTTGTTTGTGGTGTGTGGGGGGGGTGGGGGGGGTTTTTGGGATG	.	PASS	PRECISE;SVMETHOD=Snifflesv1.0.12;CHR2=chr35;END=20301697;STD_quant_start=2.140872;STD_quant_stop=6.474308;Kurtosis_quant_start=19.934817;Kurtosis_quant_stop=4.053743;SVTYPE=INS;SUPTYPE=AL;SVLEN=73;STRANDS=+-;STRANDS2=22,26,22,26;RE=48;REF_strand=27,39;Strandbias_pval=0.702109;AF=0.421053	GT:DR:DV	0/1:66:48
chr35	20307086	97337	N	CCCTGCTGCCTGCTTCTTCTTCTTCTTCTTCTTCTT	.	PASS	PRECISE;SVMETHOD=Snifflesv1.0.12;CHR2=chr35;END=20307097;STD_quant_start=0.223607;STD_quant_stop=5.361903;Kurtosis_quant_start=15.434955;Kurtosis_quant_stop=3.985534;SVTYPE=INS;SUPTYPE=AL;SVLEN=31;STRANDS=+-;STRANDS2=23,18,23,18;RE=41;REF_strand=35,46;Strandbias_pval=0.186473;AF=0.336066	GT:DR:DV	0/1:81:41
chr35	20328123	97338	CACACATAATGATATCCTATGAGTATGTGTGCATAAATACACTCATTCA	N	.	PASS	PRECISE;SVMETHOD=Snifflesv1.0.12;CHR2=chr35;END=20328170;STD_quant_start=4.764452;STD_quant_stop=5.089204;Kurtosis_quant_start=-0.944377;Kurtosis_quant_stop=-1.199144;SVTYPE=DEL;SUPTYPE=AL;SVLEN=-47;STRANDS=+-;STRANDS2=8,10,8,10;RE=18;REF_strand=47,46;Strandbias_pval=0.797635;AF=0.162162	GT:DR:DV	0/0:93:18
chr35	20383538	97339	N	CACCTTGTACTTTTTTTTTTTTTTTTTTTTAAATTTTTATTTATTTTGATAGTCCACAGAGAGAGAGGAGAGAGAGAGAGAGAGAGATGGCAGAGAACATAGGCGGAGGTAGAAGCAGGCGCCATGCACCAGGAGCCTGATGTGGGAGCGATCCCGGGTCTCCATGGATCAACGCCCTGGGCCAAAGCAGGCGCACTAAACCGCTGCAAACCCACAGGGAAATC	.	PASS	PRECISE;SVMETHOD=Snifflesv1.0.12;CHR2=chr35;END=20383544;STD_quant_start=4.195235;STD_quant_stop=7.797435;Kurtosis_quant_start=3.035586;Kurtosis_quant_stop=6.545310;SVTYPE=INS;SUPTYPE=AL;SVLEN=217;STRANDS=+-;STRANDS2=7,8,7,8;RE=15;REF_strand=39,51;Strandbias_pval=1;AF=0.142857	GT:DR:DV	0/0:90:15
chr35	20454765	97340	N	CTATATAGGTCGAGGTAGGGGAGTGATATAATATTAGGGG	.	PASS	PRECISE;SVMETHOD=Snifflesv1.0.12;CHR2=chr35;END=20454774;STD_quant_start=5.857277;STD_quant_stop=7.253646;Kurtosis_quant_start=2.354499;Kurtosis_quant_stop=2.867276;SVTYPE=INS;SUPTYPE=AL;SVLEN=31;STRANDS=+-;STRANDS2=15,12,15,12;RE=27;REF_strand=48,53;Strandbias_pval=0.519363;AF=0.210938	GT:DR:DV	0/0:101:27
chr35	20463882	97341	N	TTATTTTTTTTATTTTTTATTTTTTTTAAGTTTTGATTTAGTCACAGAATGAGAGAGACAGAGAGGCCGAGACACAGGCAGAGGGAGAAGCAGGCTCCATGCACCGGGAGCTGATGTGGGATTCGATCCGGGGTCTCGGATCGCGCCCTGCGGCCAACAAGGCAGGCGCCAAACCGCTGCGCAAACCCGGGATCCCGGAACAGAAGTTTC	.	PASS	PRECISE;SVMETHOD=Snifflesv1.0.12;CHR2=chr35;END=20463887;STD_quant_start=4.324350;STD_quant_stop=8.348653;Kurtosis_quant_start=0.217896;Kurtosis_quant_stop=0.913937;SVTYPE=INS;SUPTYPE=AL;SVLEN=206;STRANDS=+-;STRANDS2=9,10,9,10;RE=19;REF_strand=46,55;Strandbias_pval=1;AF=0.158333	GT:DR:DV	0/0:101:19
chr35	20468793	97342	N	TTCAATTTTCAATTGAATTACGTTTCTTTGAAAGGA	.	PASS	PRECISE;SVMETHOD=Snifflesv1.0.12;CHR2=chr35;END=20468798;STD_quant_start=4.335897;STD_quant_stop=6.090977;Kurtosis_quant_start=-0.070215;Kurtosis_quant_stop=0.071309;SVTYPE=INS;SUPTYPE=AL;SVLEN=36;STRANDS=+-;STRANDS2=7,8,7,8;RE=15;REF_strand=43,57;Strandbias_pval=0.788064;AF=0.130435	GT:DR:DV	0/0:100:15
chr35	20481425	97343	TTAATTATTTTTAAGGATTTTATTTATTTTAAGGATTTTATTTATTTATTCATTATTTTATTTTATTTTTTATTTATTTATTTATTTATTTATTTATTTATTTATTTATTTATTTATCTCATGACACA	N	.	PASS	PRECISE;SVMETHOD=Snifflesv1.0.12;CHR2=chr35;END=20481553;STD_quant_start=0.000000;STD_quant_stop=0.894427;Kurtosis_quant_start=5.488021;Kurtosis_quant_stop=2.283710;SVTYPE=DEL;SUPTYPE=AL;SVLEN=-128;STRANDS=+-;STRANDS2=9,9,9,9;RE=18;REF_strand=44,51;Strandbias_pval=0.801924;AF=0.159292	GT:DR:DV	0/0:95:18
chr35	20514787	97344	N	ACAAACTAGAAATAAAAAAAAAAAACAATAAAAAACAAAAAAAAAAAAAAAACAA	.	PASS	PRECISE;SVMETHOD=Snifflesv1.0.12;CHR2=chr35;END=20514787;STD_quant_start=2.104417;STD_quant_stop=3.464102;Kurtosis_quant_start=3.497108;Kurtosis_quant_stop=3.445202;SVTYPE=INS;SUPTYPE=AL;SVLEN=55;STRANDS=+-;STRANDS2=15,14,15,14;RE=29;REF_strand=51,40;Strandbias_pval=0.830601;AF=0.241667	GT:DR:DV	0/0:91:29
chr35	20551021	97345	N	TATGAGGATTAATTTTTTTTATTTTATTTATTTATGATGAGAAGAAGAGAGAGGCGAGACTCAGGAAAGGGAGAAGCGCTCCATGCAACGGGAGCCTGACCGTGGGGACTAGATCCCAAAGGTCTCGCAGGATCGGCCCTGGCGCAAAGGCAGGGCGCCAAAAACCGTGGCTGCCACCCAGGGATCCCGG	.	PASS	PRECISE;SVMETHOD=Snifflesv1.0.12;CHR2=chr35;END=20551027;STD_quant_start=4.500000;STD_quant_stop=4.690416;Kurtosis_quant_start=2.164417;Kurtosis_quant_stop=2.569161;SVTYPE=INS;SUPTYPE=AL;SVLEN=190;STRANDS=+-;STRANDS2=10,15,10,15;RE=25;REF_strand=46,45;Strandbias_pval=0.375651;AF=0.215517	GT:DR:DV	0/0:91:25
chr35	20557471	97346	N	AAAGGAAATTCTTGGACCCCTGGGTGGCGCAGTGTGTTTGCGCCTGCCTTTGGCCCCGGGCGCGCCTCTTGGAGACCTGGGATCGAAATCCCACATTAGTGGGTCCCCGGTGCATTGGAGCCTGCTTCTCCCTTGCCTATGTCTCTTCTGCCTCTCTCTCTCTCTCCTGACTATCATTAAATAAATATAAAACTTAAAAACAACACAAACACAAAATAATTAAAAAC	.	PASS	PRECISE;SVMETHOD=Snifflesv1.0.12;CHR2=chr35;END=20557488;STD_quant_start=2.687419;STD_quant_stop=7.919736;Kurtosis_quant_start=2.985416;Kurtosis_quant_stop=10.945589;SVTYPE=INS;SUPTYPE=AL;SVLEN=217;STRANDS=+-;STRANDS2=21,16,21,16;RE=37;REF_strand=47,71;Strandbias_pval=0.0878882;AF=0.23871	GT:DR:DV	0/0:118:37
chr35	20572312	97347	N	GGAGATTTGGATTTTATTTGATTTTTATTTTTTTTTTTATTGGTTGTATCAATTACAACATACAGAATAATACCCATGCCCGTCGCCCTGTCACTCCCACCCCCCGCACGACTCCTCCCCTGTCTACCACGCCCATAGTGATAAGTTCCCAGAGGTAGCAAGTCCATTTAACGGCTGTCTCCCTTTCGATATTATGCCACACAGTTGCGTTCCCGGCTTCCCTTATATTCGGCTTTCGACCTTTATTATATATTCCTCCCAATGAATGAAGAAATATAATGTTTGTCCTTCATCCGAACTTGACTTACTCACTCAGGC	.	PASS	PRECISE;SVMETHOD=Snifflesv1.0.12;CHR2=chr35;END=20572318;STD_quant_start=4.387482;STD_quant_stop=7.454026;Kurtosis_quant_start=9.871992;Kurtosis_quant_stop=8.104216;SVTYPE=INS;SUPTYPE=AL,SR;SVLEN=311;STRANDS=+-;STRANDS2=20,13,20,13;RE=33;REF_strand=50,42;Strandbias_pval=0.683091;AF=0.264	GT:DR:DV	0/0:92:33
chr35	20574427	97348	N	GAGACATCGCCGGGCGTTCGTTTTTTGTTTTTTTGAATTTGTATTTATTTAGGATAGTCACAGAGAGCAGCAAGAGAGGCAGAGACAAAACAGGCATAGGTGAGAAGCAGGCTCCATGCAAACCGGGAGCCTGACGTGGGAATCGATCCTTGGTCTCTAGACGCGGCCCTAGGACCAAAGGCAGGTGCCAACCACTGCGCGCACCCAGGGAATCC	.	PASS	PRECISE;SVMETHOD=Snifflesv1.0.12;CHR2=chr35;END=20574436;STD_quant_start=2.333333;STD_quant_stop=5.477226;Kurtosis_quant_start=10.270506;Kurtosis_quant_stop=10.402351;SVTYPE=INS;SUPTYPE=AL,SR;SVLEN=209;STRANDS=+-;STRANDS2=30,25,30,25;RE=55;REF_strand=51,45;Strandbias_pval=1;AF=0.364238	GT:DR:DV	0/1:96:55
chr35	20664509	97349	TCCCTTCCTTTCCTTCCTTCTTCCTTCCTTTCCTTCCTTCCTTCCTTCTTCCTTTCTTCCTTCCTTCCTTCCTCCTTCCCTTCCCTTCCCTTTCCTTCCTTCCTTTCC	N	.	FAIL_NOTPRECISE	IMPRECISE;SVMETHOD=Snifflesv1.0.12;CHR2=chr35;END=20664612;STD_quant_start=36.926955;STD_quant_stop=37.208870;Kurtosis_quant_start=0.528618;Kurtosis_quant_stop=1.678210;SVTYPE=DEL;SUPTYPE=AL;SVLEN=-103;STRANDS=+-;STRANDS2=0,10,0,10;RE=10;REF_strand=50,26;Strandbias_pval=7.17861e-05;AF=0.116279	GT:DR:DV	0/0:76:10
chr35	20664468	97350	N	CCGTCCCGTTCCCTGCCCTTCCCTTCCCACTGCCCTTTCCTTTCCTTCGTTCCT	.	FAIL_NOTPRECISE	IMPRECISE;SVMETHOD=Snifflesv1.0.12;CHR2=chr35;END=20664498;STD_quant_start=41.216171;STD_quant_stop=31.781212;Kurtosis_quant_start=-0.824068;Kurtosis_quant_stop=5.699882;SVTYPE=INS;SUPTYPE=AL,SR;SVLEN=67;STRANDS=+-;STRANDS2=23,22,23,22;RE=45;REF_strand=50,25;Strandbias_pval=0.122166;AF=0.375	GT:DR:DV	0/1:75:45
chr35	20664897	97351	N	GTGTCTGTGGTTCCCGTCCTTCTCCTCTTGTCTCCTCCTTTTCTTATTTCTCTTTTATTTTT	.	FAIL_NOTPRECISE	IMPRECISE;SVMETHOD=Snifflesv1.0.12;CHR2=chr35;END=20664912;STD_quant_start=10.981803;STD_quant_stop=21.674870;Kurtosis_quant_start=-0.565946;Kurtosis_quant_stop=-0.284210;SVTYPE=INS;SUPTYPE=AL;SVLEN=52;STRANDS=+-;STRANDS2=19,1,19,1;RE=20;REF_strand=40,39;Strandbias_pval=0.000210776;AF=0.20202	GT:DR:DV	0/0:79:20
chr35	20668103	97352	N	TTTTTTTTTTTTTTTTTTTTTTTTTTTTTTTTTTGTTTGTTTTTTTTTAAATTTTTTTATTTATTTATGATCGTCACAGAGCGCGAGACATGCGAGAAGGCATCGCCATCTCGAGGGAGAAGCAGGCATCCATGCACACAAGTGGGAAGCACCGTGTGGGATTTGATTCAAACGCCCCGTAGGTCCGTCCGAGATCAAACACGCCGCTGGCAAAAACAGCAGGTCGCAGCAAAAACCACTGCGCCACCCAAGGGGGATCCCT	.	PASS	PRECISE;SVMETHOD=Snifflesv1.0.12;CHR2=chr35;END=20668102;STD_quant_start=0.707107;STD_quant_stop=5.099020;Kurtosis_quant_start=-0.187760;Kurtosis_quant_stop=0.584311;SVTYPE=INS;SUPTYPE=AL;SVLEN=210;STRANDS=+-;STRANDS2=8,9,8,9;RE=17;REF_strand=35,41;Strandbias_pval=1;AF=0.182796	GT:DR:DV	0/0:76:17
chr35	20668224	97353	N	ACACAAAAAAAAGGACACAAAAGGCGGTTCT	.	FAIL_NOTPRECISE	IMPRECISE;SVMETHOD=Snifflesv1.0.12;CHR2=chr35;END=20668223;STD_quant_start=98.569265;STD_quant_stop=56.429602;Kurtosis_quant_start=-0.178321;Kurtosis_quant_stop=-0.901413;SVTYPE=INS;SUPTYPE=AL;SVLEN=197;STRANDS=+-;STRANDS2=5,5,5,5;RE=10;REF_strand=36,41;Strandbias_pval=1;AF=0.114943	GT:DR:DV	0/0:77:10
chr35	20669021	97354	N	TGAAATCTTTTTTTTTTTTTTTTTTTTTTTTTTTAATTTTTATTTATTGTGACAGTCACAGAGAGAGAGAAGAGAATGAGGCAGAGACACAGGCAGACGGGGAAGCAGGCTCCATGCACCGGGAGCCTGAACCCGGGGTGGGATTCGATCCCGAGCGCGTCTCCCGGATCGCGCCCTTGGCCCCATCAGGCATGCGCCAAACGCTGCGCAACCCCAGGGATCCC	.	PASS	PRECISE;SVMETHOD=Snifflesv1.0.12;CHR2=chr35;END=20669030;STD_quant_start=1.519109;STD_quant_stop=4.314555;Kurtosis_quant_start=0.809015;Kurtosis_quant_stop=0.661226;SVTYPE=INS;SUPTYPE=AL;SVLEN=215;STRANDS=+-;STRANDS2=12,15,12,15;RE=27;REF_strand=36,39;Strandbias_pval=0.824074;AF=0.264706	GT:DR:DV	0/0:75:27
chr35	20700467	97355	N	GAAGAGATATTTTAGTATTCAATGATTAGAAGCTAGGTTGGGGACGGATGAGGTGGTCAGCTCAGTGCTTCCTCCCGTCCTGACTGCATTTCCGCAGGAACTCTGGCCCTGAAACAGCATGGGTTTGAGTTTTGAGCCATGACTGTGACCAAGGTTGCTATGGCCCGTCCAGGACCGCTGTAGTGAAATCTCTCCGCAGGAGCTCTATAGGAGGTTTTTTCTCTGCGTCTACTGGATGAACTTGGAGATATATACGATGGAATGTACAAGCTCTTACTCCATTGGGAAAACAAGTTGGCATGAGCTTCAAAATTTAACATTCTATATACCATAAGCTGCTAATTGTAACTCATAGTATATTTGGCTCTAGAGAACTTGTAAAGGTGCCTTTAGGAGACTACAGAGTGAGTATTGTTTTGGAATGGATAATAATCCAAACTGATAACAATACAAATGTCTTTCAATAGGAACTCTTTCCAATGTCCATCCACAGAAGGATTGGAGAACTCCAATCCATCCACAGAGAAGAGGAGAAACATTATATTCACAAAAATTAAATAACGTG	.	FAIL_NOTPRECISE	IMPRECISE;SVMETHOD=Snifflesv1.0.12;CHR2=chr35;END=20700470;STD_quant_start=1.516575;STD_quant_stop=18.528357;Kurtosis_quant_start=3.476851;Kurtosis_quant_stop=1.055690;SVTYPE=INS;SUPTYPE=AL,SR;SVLEN=590;STRANDS=+-;STRANDS2=15,3,15,3;RE=18;REF_strand=33,25;Strandbias_pval=0.0525749;AF=0.236842	GT:DR:DV	0/0:58:18
chr35	20703390	97356	N	TTTCGGTTCCTTTTCTATTCTTCGTCCTTCTGTCTTTCTTTTGTCGGTCCTTC	.	FAIL_NOTPRECISE	IMPRECISE;SVMETHOD=Snifflesv1.0.12;CHR2=chr35;END=20703397;STD_quant_start=29.051678;STD_quant_stop=22.329353;Kurtosis_quant_start=-1.084368;Kurtosis_quant_stop=-0.579604;SVTYPE=INS;SUPTYPE=AL;SVLEN=53;STRANDS=+-;STRANDS2=8,7,8,7;RE=15;REF_strand=25,33;Strandbias_pval=0.565838;AF=0.205479	GT:DR:DV	0/0:58:15
chr35	20723664	97357	N	AGGAAAAGAAGACGAAAAAGAAGGAACGAAGAAGACGAACGAAAGAAGAGGAAAAGGAGATACGAACGAAAAGAAC	.	FAIL_NOTPRECISE	IMPRECISE;SVMETHOD=Snifflesv1.0.12;CHR2=chr35;END=20723679;STD_quant_start=15.743130;STD_quant_stop=21.873764;Kurtosis_quant_start=-1.165494;Kurtosis_quant_stop=-1.688875;SVTYPE=INS;SUPTYPE=AL;SVLEN=71;STRANDS=+-;STRANDS2=3,24,3,24;RE=27;REF_strand=29,39;Strandbias_pval=0.00356899;AF=0.284211	GT:DR:DV	0/0:68:27
chr35	20735815	97358	N	CTCTTACAACTGTTGGTGGGAATGCACAGCTGGTGCAGCACTCTGGAGAACGCATGGGGAGGTTCCTCAAAAATGTTAAAAAATCGAGCTACCCTACGTACCAGCAATTGCACATGGGGTATT	.	PASS	PRECISE;SVMETHOD=Snifflesv1.0.12;CHR2=chr35;END=20735815;STD_quant_start=0.000000;STD_quant_stop=3.368976;Kurtosis_quant_start=1.486707;Kurtosis_quant_stop=6.003959;SVTYPE=INS;SUPTYPE=AL;SVLEN=121;STRANDS=+-;STRANDS2=19,21,19,21;RE=40;REF_strand=35,51;Strandbias_pval=0.562565;AF=0.31746	GT:DR:DV	0/1:86:40
chr35	20757173	97359	N	CCAAGAACAGAGGTTTTTTTTTTTTTTTTTTTTTTTTTTGTAATATTTATTTATTTATCGGATAGTCACACGAGGGGGGAGAAGCGTAGGAGGATGGAGAGGCAGAGACACAGGGCAGTAGGGAGGAGTATGCCTCCATGTCACTGTGGGTGAGCCAGACTTGGGATTCGATCCCGGGTCTCCCAGAGTGCAGCCCTGGGTCAAAGTAAGGCGCAAAAGCTGGCGCCACCCAGGGATCCCC	.	PASS	PRECISE;SVMETHOD=Snifflesv1.0.12;CHR2=chr35;END=20757182;STD_quant_start=1.809934;STD_quant_stop=7.296669;Kurtosis_quant_start=7.430473;Kurtosis_quant_stop=8.094644;SVTYPE=INS;SUPTYPE=AL;SVLEN=228;STRANDS=+-;STRANDS2=27,31,27,31;RE=58;REF_strand=44,39;Strandbias_pval=0.495947;AF=0.411348	GT:DR:DV	0/1:83:58
chr35	20767272	97360	N	CCCTTTAAAAAACAAAATAAAAAAAAAAAAAAAAAAAAAAAAAAAAAAAAAAAAAAAAAAAAAAAAAAAAAAAAAAAAAATTGAGGA	.	PASS	PRECISE;SVMETHOD=Snifflesv1.0.12;CHR2=chr35;END=20767272;STD_quant_start=4.573474;STD_quant_stop=4.072264;Kurtosis_quant_start=0.994959;Kurtosis_quant_stop=-0.171551;SVTYPE=INS;SUPTYPE=AL;SVLEN=76;STRANDS=+-;STRANDS2=15,9,15,9;RE=24;REF_strand=49,37;Strandbias_pval=0.815373;AF=0.218182	GT:DR:DV	0/0:86:24
chr35	20796971	97361	N	GGGGAAAGACAGAGGGTGGGTAAGAAGGGAGGGGCGGGGGTGGGAGTGAATGGGGTGAAACGGGCACTGGGGTTATTTCTATTGTTAGAAAATTGAACAGCCAATAAAAAAGAAAAAAAAA	.	PASS	PRECISE;SVMETHOD=Snifflesv1.0.12;CHR2=chr35;END=20796980;STD_quant_start=3.946065;STD_quant_stop=3.484660;Kurtosis_quant_start=2.439996;Kurtosis_quant_stop=8.594074;SVTYPE=INS;SUPTYPE=AL;SVLEN=110;STRANDS=+-;STRANDS2=15,13,15,13;RE=28;REF_strand=53,43;Strandbias_pval=1;AF=0.225806	GT:DR:DV	0/0:96:28
chr35	20824195	97362	N	GACATATAGCTCTTTTTTTTTTTTTTTAACATATATTTTTATTTCATTCTCAATCATGAGAGAACACAAAGAGAGAAGCAGAGAACATGGGCAGAGGGAGAAGCAGGGTCTCGTGCAGGGAGCCCCAATGTGGGACTCATCTCTAGTCCAGAGATCTATACCCTGAGCCAATAGGCAGATGCTCAACCGCTGAGCCACCAGGGTGTCCC	.	PASS	PRECISE;SVMETHOD=Snifflesv1.0.12;CHR2=chr35;END=20824199;STD_quant_start=2.000000;STD_quant_stop=4.855042;Kurtosis_quant_start=2.501149;Kurtosis_quant_stop=0.526427;SVTYPE=INS;SUPTYPE=AL;SVLEN=205;STRANDS=+-;STRANDS2=10,19,10,19;RE=29;REF_strand=43,56;Strandbias_pval=0.520706;AF=0.226562	GT:DR:DV	0/0:99:29
chr35	20829487	97363	N	AGAGCAACTCCTTTTTTTTTTTTTTTAAGAGCCTTTATTTGTTTTTTTATTTATGTAATGATAGTCACAGAGAGAGAGAGAAAGGAGAGAAGAGAGAGACCTCGAGAGAGAGAAGAGAGAGCAAGAGGGAGAGCAGCTCCATGCACCGGGAGACCCCAGACGTGGGAGTCGATCCGCGGGTCTCCAGGATCGCGCCTGGGGCCAAAGGCAGGGCGCCAGAAACCGATGCGGCCACCCAGGGATCCC	.	PASS	PRECISE;SVMETHOD=Snifflesv1.0.12;CHR2=chr35;END=20829497;STD_quant_start=1.741338;STD_quant_stop=3.565063;Kurtosis_quant_start=15.849196;Kurtosis_quant_stop=13.203536;SVTYPE=INS;SUPTYPE=AL,SR;SVLEN=239;STRANDS=+-;STRANDS2=27,36,27,36;RE=63;REF_strand=42,50;Strandbias_pval=0.745145;AF=0.406452	GT:DR:DV	0/1:92:63
chr35	20841852	97364	TCTGAATGTAATGTAGTCAACCTTTAGTAGCTGACAGGATGCGGTGTCTTCAGAGGAAAAGAACAGGGACTTGTGGGTTCAATCCAAGTAGCCAGAACTATCTGAAAGACCCATCAAACAGTTACTGCCTTTCTTGAGGTTTTCAATTGTTGAGTTCACCTGCATTTTCTCATTTAGGGAAAATGGAGAAGCAAGAGACACTAACCTGGCTCAAACCATCCATTACCAAATTGAATATCTAACACACACTAACAATTACTGATTTAAGAATAAGATGCTTTGTTCTAGTATTTAAAATTGTGGTGGACCTATTAAAATATCCCCAATTTAGGTTTATTTTTGTCAAGCTCTAGTTAAGTCTTTAGATAGATTGCTCCTGACTGCTTTTATCCCAGACCCTAGAGATCTCTGTAGGAAAAAGTCTTCAGGCCCAGCCCCAGCAGCTAACAGACTTTTCAGTCTCTATAGAGGCTCTTTTTACTTCCTGTTCTTTCCTGGTTCCCAGAAGCCCAGGTAAGTTAAACAAACAAACCACCCAACAAAAAAATTCCAGAGTGGGAAAAATCTACTTAACAGATGGCTAATCCCATTTTTTTTCATCCCATCATCTGTCCTCTTTAGGTGCAGACTGGGTTCTGGACTGGGTTCCTCCCTCATTTTCCTTTGGCTGAGGCCCTTGCCCTCTCCCGGCAGAAATGCCCAAAGGCTGATGCCAATGCTCCAAGGGCAAGAGCCTATCCCCTTTCTAGTTAACTTGTCATTTATCAAATTCTTTGTGACAACTTAGTGGCCTGTGGTTCTCATGACAGGTAAAACTGCACACCGTGAGAATACACGTGAATTCCAATGATTAAGAATGCTTGTTGAGGGTGCCTGGGTGGGTCAGTGGTTGAGCATTTACCTTTTGGCTCAGGTCGATGTCCTGGGATCGAGTTCTGCATTGGGCTTCCCTGCGGAGAGACTGCTTCTCTCTCTGCCCATGTCTCTGCTTCTCTCTGTGTCTCTCATGAATAAATAAGTGAAATATATATTTTTAAAAGAATGTCAGTTCTTATTCTGATCTGGAATCAATTCTGACCAAAGTGGATCTATATCTGTCAAGGGTCAGTACAGGAATGAGGTGGCATATTCAGAAGGATTTCACTGAAAATTGATTTACTCAATGATCCACTAGAGAGACATGATCAGAGTGACAGGAGGTTTCACCGGTCATGTAGGAACCAGCACCAATGCTGTTATCATCTCTATGCCTGAAGGAGAAGGAACTGAATTCTCAGAGCCTCCCTAAAGCGGGACCTCCTGACAAGAATCCTGG	N	.	FAIL_NOTPRECISE	IMPRECISE;SVMETHOD=Snifflesv1.0.12;CHR2=chr35;END=20843167;STD_quant_start=0.316228;STD_quant_stop=185.203672;Kurtosis_quant_start=4.198752;Kurtosis_quant_stop=-0.573865;SVTYPE=DEL;SUPTYPE=AL,SR;SVLEN=-1315;STRANDS=+-;STRANDS2=12,7,12,7;RE=19;REF_strand=50,51;Strandbias_pval=0.323358;AF=0.158333	GT:DR:DV	0/0:101:19
chr35	20857762	97365	N	ACTCTTTTTTTTTTTTTTGTTATAATTTTTTTATTTATGTATGATATCACAGAAGAGAGGAGTCAGGCACGAGGCAGAGGGAGAAGCAGCTCCATGCACCGGAGCGCACCGATGTGGGATTAGATCCCGAGGTCTCCAGGATCGCGCCACTGGCCAAAGCAGCGCCAAACGATGTAGTGGGCCAAACCCAGGAGGGTCCCAGTGCCCC	.	PASS	PRECISE;SVMETHOD=Snifflesv1.0.12;CHR2=chr35;END=20857761;STD_quant_start=4.415880;STD_quant_stop=4.219005;Kurtosis_quant_start=2.341967;Kurtosis_quant_stop=-0.689328;SVTYPE=INS;SUPTYPE=AL;SVLEN=198;STRANDS=+-;STRANDS2=7,9,7,9;RE=16;REF_strand=39,46;Strandbias_pval=1;AF=0.158416	GT:DR:DV	0/0:85:16
chr35	20859049	97366	N	ATGGGGCTCTAGTCCCGAACAAAAAAATAATAAAAAAAAAAAAACACAATC	.	PASS	PRECISE;SVMETHOD=Snifflesv1.0.12;CHR2=chr35;END=20859051;STD_quant_start=1.516575;STD_quant_stop=3.898718;Kurtosis_quant_start=3.429086;Kurtosis_quant_stop=3.215014;SVTYPE=INS;SUPTYPE=AL;SVLEN=42;STRANDS=+-;STRANDS2=7,13,7,13;RE=20;REF_strand=40,49;Strandbias_pval=0.463539;AF=0.183486	GT:DR:DV	0/0:89:20
chr35	20871685	97367	N	GCCGCAGGCGGGGCAGCCGGCGCGCGAGTGGGGCCGCGA	.	PASS	PRECISE;SVMETHOD=Snifflesv1.0.12;CHR2=chr35;END=20871687;STD_quant_start=0.669534;STD_quant_stop=3.140393;Kurtosis_quant_start=0.801467;Kurtosis_quant_stop=0.210187;SVTYPE=INS;SUPTYPE=AL;SVLEN=40;STRANDS=+-;STRANDS2=31,27,31,27;RE=58;REF_strand=53,47;Strandbias_pval=1;AF=0.367089	GT:DR:DV	0/1:100:58
chr35	20871969	97368	CGGCCCAGCAGGCCCCCGAGGGCGCCGAGCAGCAGCA	N	.	PASS	PRECISE;SVMETHOD=Snifflesv1.0.12;CHR2=chr35;END=20872008;STD_quant_start=0.000000;STD_quant_stop=1.000000;Kurtosis_quant_start=19.668771;Kurtosis_quant_stop=18.859454;SVTYPE=DEL;SUPTYPE=AL;SVLEN=-39;STRANDS=+-;STRANDS2=23,23,23,23;RE=46;REF_strand=51,50;Strandbias_pval=1;AF=0.312925	GT:DR:DV	0/1:101:46
chr35	20878417	97369	N	ACTGTCTTGAATCCACTTGCCTGATTCTTTGGCGGTG	.	PASS	PRECISE;SVMETHOD=Snifflesv1.0.12;CHR2=chr35;END=20878420;STD_quant_start=1.566699;STD_quant_stop=4.641708;Kurtosis_quant_start=-0.092100;Kurtosis_quant_stop=0.539857;SVTYPE=INS;SUPTYPE=AL;SVLEN=33;STRANDS=+-;STRANDS2=11,11,11,11;RE=22;REF_strand=44,67;Strandbias_pval=0.477886;AF=0.165414	GT:DR:DV	0/0:111:22
chr35	20925865	97370	N	CTTCTCTTCTTCTCTTCTTCGACTTCTCGTCTCTTGCTAGTCTCTTTTTTCCTCCTTCCTTTCTTTTCCTCTTCTCTTCTCTCTTTCTTTCTTCTCTTTTTCTTCCTCTTCTCCTTCCTC	.	FAIL_NOTPRECISE	IMPRECISE;SVMETHOD=Snifflesv1.0.12;CHR2=chr35;END=20925891;STD_quant_start=57.779754;STD_quant_stop=61.263366;Kurtosis_quant_start=0.185072;Kurtosis_quant_stop=-0.096047;SVTYPE=INS;SUPTYPE=AL;SVLEN=94;STRANDS=+-;STRANDS2=13,8,13,8;RE=21;REF_strand=31,18;Strandbias_pval=1;AF=0.3	GT:DR:DV	0/0:49:21
chr35	20927480	97371	N	GCCGTACGTTGAATTCTTTTTTTTTTTTTTTTTTTTAACTTTTTTTTTTTTTTTTTTAATTTATTTATGATAGTCACCTGAGAGAGAGAGAGAGAGAGAGAGAGAGGCCCCGAGACACAGGCAGAGGGAGAGCAGGCCTCCAGCACTGGGAGCCTGACGTGGGGGATTTCGATCACCGGGTCTCCAGGATCCGCGCCATGGGCCAAAGGCCAGGCGCCCAAACGCTGCGCACCAAGGGATCCC	.	PASS	PRECISE;SVMETHOD=Snifflesv1.0.12;CHR2=chr35;END=20927481;STD_quant_start=4.719399;STD_quant_stop=7.722458;Kurtosis_quant_start=-0.437426;Kurtosis_quant_stop=-0.738396;SVTYPE=INS;SUPTYPE=AL,SR;SVLEN=242;STRANDS=+-;STRANDS2=8,15,8,15;RE=23;REF_strand=23,36;Strandbias_pval=0.803445;AF=0.280488	GT:DR:DV	0/0:59:23
chr35	20993477	97372	AAAGAAAGAAAGAAAGAAAGAAAGAAAGAAAGAAAGAGA	N	.	PASS	PRECISE;SVMETHOD=Snifflesv1.0.12;CHR2=chr35;END=20993516;STD_quant_start=8.666026;STD_quant_stop=7.609205;Kurtosis_quant_start=-1.693265;Kurtosis_quant_stop=-1.375152;SVTYPE=DEL;SUPTYPE=AL;SVLEN=-39;STRANDS=+-;STRANDS2=9,7,9,7;RE=16;REF_strand=40,58;Strandbias_pval=0.284093;AF=0.140351	GT:DR:DV	0/0:98:16
chr35	20996729	97373	N	AGCTTTAAACTTCTTTTTTTTTTTTTGTTTTTTTTTTTTTTGTTTGTTTTTTTTTTTTTTT	.	PASS	PRECISE;SVMETHOD=Snifflesv1.0.12;CHR2=chr35;END=20996734;STD_quant_start=1.848423;STD_quant_stop=3.947573;Kurtosis_quant_start=3.882775;Kurtosis_quant_stop=4.590471;SVTYPE=INS;SUPTYPE=AL;SVLEN=60;STRANDS=+-;STRANDS2=7,18,7,18;RE=25;REF_strand=44,53;Strandbias_pval=0.171846;AF=0.204918	GT:DR:DV	0/0:97:25
chr35	20997653	97374	AGATTTCTGCAAAAGAGGGATCCCTGGGTGGCGCAGCGGTTTGGCGCCTGCCTTTGGCCCAGGGCGCGATCCTGGAGACCCGGGATCGAATCCCACGTCAGGCTCCCGGTGCATGGAGCCTGCTTCTCCCTCTGCCTGTGTCTCTGCCTCTCTCTCTCTCACTGTGTGCCTATCATAAATAAATAAAAAAAAATTAAAAAAAAAAAAA	N	.	PASS	PRECISE;SVMETHOD=Snifflesv1.0.12;CHR2=chr35;END=20997863;STD_quant_start=3.593645;STD_quant_stop=1.788854;Kurtosis_quant_start=3.356132;Kurtosis_quant_stop=5.447852;SVTYPE=DEL;SUPTYPE=AL;SVLEN=-210;STRANDS=+-;STRANDS2=36,34,36,34;RE=70;REF_strand=44,53;Strandbias_pval=0.53026;AF=0.419162	GT:DR:DV	0/1:97:70
chr35	21005918	97375	N	AGATTGTAAAGTCTTTTTTTTTTTTTTTTTTTTTTTTTTTTTATCTCGCTTTATTTTTTTTTAATTATTTATGATCGTCACACAGAGAGAGAGGAGAGAGAGAGAGCGGAAGAGAGAGAGATGCAGAGAGCCACAGGCAGGGGAAGCAGCCGGCTCCCTGCCCGGGGTCCGCCCGACTTGGGATTCGATCCCGGGTCTCCAGGAATCACGCCCTGGGTCCAAAGGCAGTGCGCTAAACCGCTGCGCCACCCAGTGATCCC	.	PASS	PRECISE;SVMETHOD=Snifflesv1.0.12;CHR2=chr35;END=21005920;STD_quant_start=3.932768;STD_quant_stop=5.099020;Kurtosis_quant_start=9.892063;Kurtosis_quant_stop=10.026626;SVTYPE=INS;SUPTYPE=AL;SVLEN=255;STRANDS=+-;STRANDS2=26,34,26,34;RE=60;REF_strand=42,42;Strandbias_pval=0.499178;AF=0.416667	GT:DR:DV	0/1:84:60
chr35	21008906	97376	N	GTTTTTTCTTTTTTTTTTTTTTTTTTTTTTTTTTTTTTTTTAATTTTTATTATTTATGATCGTCTACCGAGAGAGAGAGAGAGGCAGAGACAACAGCAGAGGAAAACGCAGCTCCATGCCCCGGTTGAGCCCGACGTGGGATTCGATCCCGGGTTTTCCAGGATCGCGCCCCTGGGCCATAGGCAGGCGGGCCCCCAAACGCTGCGCCACCCAGGGATCCCTGCTTGC	.	PASS	PRECISE;SVMETHOD=Snifflesv1.0.12;CHR2=chr35;END=21008905;STD_quant_start=2.160247;STD_quant_stop=4.524010;Kurtosis_quant_start=10.853009;Kurtosis_quant_stop=3.414725;SVTYPE=INS;SUPTYPE=AL;SVLEN=229;STRANDS=+-;STRANDS2=15,16,15,16;RE=31;REF_strand=35,47;Strandbias_pval=0.67263;AF=0.274336	GT:DR:DV	0/0:82:31
chr35	21067528	97377	N	TAAAATGAATGTATTTCAAAAAAAATAATAAACTAAAAA	.	PASS	PRECISE;SVMETHOD=Snifflesv1.0.12;CHR2=chr35;END=21067528;STD_quant_start=1.069045;STD_quant_stop=1.954847;Kurtosis_quant_start=15.681911;Kurtosis_quant_stop=8.666711;SVTYPE=INS;SUPTYPE=AL;SVLEN=37;STRANDS=+-;STRANDS2=29,27,29,27;RE=56;REF_strand=43,56;Strandbias_pval=0.402065;AF=0.36129	GT:DR:DV	0/1:99:56
chr35	21104312	97378	TCATGTTCTTAAAAAAAAAAAAAAAAAAAAAAAAAAAT	N	.	PASS	PRECISE;SVMETHOD=Snifflesv1.0.12;CHR2=chr35;END=21104350;STD_quant_start=2.393172;STD_quant_stop=0.522233;Kurtosis_quant_start=-0.432958;Kurtosis_quant_stop=-0.736324;SVTYPE=DEL;SUPTYPE=AL;SVLEN=-38;STRANDS=+-;STRANDS2=14,9,14,9;RE=23;REF_strand=43,39;Strandbias_pval=0.636406;AF=0.219048	GT:DR:DV	0/0:82:23
chr35	21104630	97379	N	GCGCTTCATGGGTTTTTTTTTTTTGTTTTTTTTTTTTTTT	.	PASS	PRECISE;SVMETHOD=Snifflesv1.0.12;CHR2=chr35;END=21104641;STD_quant_start=0.797724;STD_quant_stop=5.009083;Kurtosis_quant_start=5.292133;Kurtosis_quant_stop=1.507220;SVTYPE=INS;SUPTYPE=AL;SVLEN=31;STRANDS=+-;STRANDS2=16,7,16,7;RE=23;REF_strand=47,40;Strandbias_pval=0.23764;AF=0.209091	GT:DR:DV	0/0:87:23
chr35	21105398	97380	N	AGATCTCTTGGACTTGAGGGATCCCCTGGGTTGGGCGCCAGTGGTTGGCGCCTGCTTTGGCCTCAGGGCGCCGATCTGGAGACCGGGATCGTATATTCCACATCGGGCTACCGGTGCCATGGAGACTGCTTCTCCCTCTGCTCCGTGTCGTCTGCCTTCTCGTGCGCGTCTGACTATCATCTATAATTAATAAACAACAAACCTTGGAATTAAAAAAAAAAAAAAAAAA	.	PASS	PRECISE;SVMETHOD=Snifflesv1.0.12;CHR2=chr35;END=21105405;STD_quant_start=3.172801;STD_quant_stop=3.864367;Kurtosis_quant_start=10.952884;Kurtosis_quant_stop=1.920965;SVTYPE=INS;SUPTYPE=AL,SR;SVLEN=223;STRANDS=+-;STRANDS2=20,10,20,10;RE=30;REF_strand=51,46;Strandbias_pval=0.20971;AF=0.23622	GT:DR:DV	0/0:97:30
chr35	21146301	97381	N	TGGTTCTTTTTTTCTTGTTTTTTTTGTTTCTTTTTGTGTTTTTGTTTTGTCCTTTTTTTTTTTTTTTTTTTTTTTTTTTTTTTGGATTTTATTTGTTCTTTTTTTTTTTTTTTCTTTCCTTTTAGTTCGTTTTTTTTTG	.	FAIL_NOTPRECISE	IMPRECISE;SVMETHOD=Snifflesv1.0.12;CHR2=chr35;END=21146300;STD_quant_start=13.206059;STD_quant_stop=52.745616;Kurtosis_quant_start=2.564730;Kurtosis_quant_stop=0.804073;SVTYPE=INS;SUPTYPE=AL;SVLEN=147;STRANDS=+-;STRANDS2=15,1,15,1;RE=16;REF_strand=34,34;Strandbias_pval=0.00138693;AF=0.190476	GT:DR:DV	0/0:68:16
chr35	21163251	97382	ACTAGAACATCACCAGTGTCCCACCTACATGCCCTCCTAATAGGCATTAGTACCTCTTAGAAGCTCTTTAGCAGATTCTAAGGTACAGCTAGGGATGCAAACCACTCTATTAACTGCTAATTGTTTTCTACACCAGCTTCTGTTTGATTGAGTTCTGAGGAACGAGTTATCAATTGTCATTAAACATACTCTATGTTGGAGATTATACAAATATGATCTTGTTTTATCTTTAAAATAACCATTTTGAATAGCCAGCATCACATCCTTTTGTACAAATGAGGGATCAGAGGCTAAAAGAGTGATGTAATTGTGGAAGTGGTCGCATTAAAATGAGGGC	N	.	PASS	PRECISE;SVMETHOD=Snifflesv1.0.12;CHR2=chr35;END=21163588;STD_quant_start=0.462910;STD_quant_stop=0.377964;Kurtosis_quant_start=0.553325;Kurtosis_quant_stop=-1.635525;SVTYPE=DEL;SUPTYPE=AL;SVLEN=-337;STRANDS=+-;STRANDS2=14,14,14,14;RE=28;REF_strand=57,44;Strandbias_pval=0.668294;AF=0.217054	GT:DR:DV	0/0:101:28
chr35	21176626	97383	N	ACATATTATTCCTTTTTTTTTTTTTTTTTTTTTTTTTTTTTTTTTTTTTTTTTTTTTTTTTTTAAGATTTTATTTATTTCTTCCTGACTAGTCACCGAGAGCGAGCGAGGCCGCCGATACCCGGCCAGAGACACGGCAGCCGAGGGAACAGCCGGCTCCTGCCACCGGGAGCCTGACGTGGGATTCGATCCGGATCTCAGGATCGCGCCGGGGCAAAGGCAGGCGCCAACCGCTGCGCCCCCCAGGGATCCCGA	.	FAIL_NOTPRECISE	IMPRECISE;SVMETHOD=Snifflesv1.0.12;CHR2=chr35;END=21176626;STD_quant_start=4.195235;STD_quant_stop=10.756393;Kurtosis_quant_start=3.197018;Kurtosis_quant_stop=5.712526;SVTYPE=INS;SUPTYPE=AL;SVLEN=256;STRANDS=+-;STRANDS2=9,7,9,7;RE=16;REF_strand=61,41;Strandbias_pval=0.790953;AF=0.135593	GT:DR:DV	0/0:102:16
chr35	21181251	97384	N	AAGGGAAACTAAAAAAGTGTGAAAAAAAAACAAAAAAAAAAAAAACCACAAATAAAAAAAAAAAAAAACCAAAAA	.	PASS	PRECISE;SVMETHOD=Snifflesv1.0.12;CHR2=chr35;END=21181263;STD_quant_start=3.605551;STD_quant_stop=5.099020;Kurtosis_quant_start=0.193661;Kurtosis_quant_stop=0.922875;SVTYPE=INS;SUPTYPE=AL;SVLEN=63;STRANDS=+-;STRANDS2=15,12,15,12;RE=27;REF_strand=44,37;Strandbias_pval=1;AF=0.25	GT:DR:DV	0/0:81:27
chr35	21182777	97385	N	CCTTGTCTGATTTTTTTTTTTTTAAAGATTTTATTTATTTTATTCTGATATGTCACAGAGAGCGAGCGAGAGGCAGCGACACAGGCAGAGGGAGAAGCAGGCTCCATGCAGGGAGCCCGACGTGGGCTTCGATCCCGAGTCTCCAGGACGCGCCCTGGGCCAAAGGAGGCTCGCCAAAAACCGCTGCCCCGCCACCCCGGATCCC	.	PASS	PRECISE;SVMETHOD=Snifflesv1.0.12;CHR2=chr35;END=21182783;STD_quant_start=1.900292;STD_quant_stop=3.566822;Kurtosis_quant_start=8.631645;Kurtosis_quant_stop=14.051862;SVTYPE=INS;SUPTYPE=AL;SVLEN=202;STRANDS=+-;STRANDS2=19,17,19,17;RE=36;REF_strand=37,39;Strandbias_pval=0.692027;AF=0.321429	GT:DR:DV	0/1:76:36
chr35	21187545	97386	N	ATTTAACCATAAGACAGTGAATAAATAACATAAAGATATATAGGAACTATTATGTCAGGTATTGACTTCAACATGTATACAG	.	FAIL_NOTPRECISE	IMPRECISE;SVMETHOD=Snifflesv1.0.12;CHR2=chr35;END=21187553;STD_quant_start=13.726317;STD_quant_stop=14.360895;Kurtosis_quant_start=2.005880;Kurtosis_quant_stop=1.931654;SVTYPE=INS;SUPTYPE=AL;SVLEN=76;STRANDS=+-;STRANDS2=15,19,15,19;RE=34;REF_strand=30,39;Strandbias_pval=1;AF=0.330097	GT:DR:DV	0/1:69:34
chr35	21189539	97387	ATATTAATTTTTTTTTAATTTTTATTTATTTATGATAGTCACAGAGAGAGAGAGAGGCAGAGACACAGGCAGAGGGAGAAGCAGGCTCCATGCACCGGGAGCCTGATGTGGGATTCGATCCCGGGTCTCCAGGATCGCGCCCTGGGCCAAAGGCAGGCGCCAAACCGCTGCGCCACCCAGGGATCCCCCAC	N	.	PASS	PRECISE;SVMETHOD=Snifflesv1.0.12;CHR2=chr35;END=21189732;STD_quant_start=3.507136;STD_quant_stop=3.114482;Kurtosis_quant_start=-1.719488;Kurtosis_quant_stop=-1.322010;SVTYPE=DEL;SUPTYPE=AL;SVLEN=-193;STRANDS=+-;STRANDS2=6,9,6,9;RE=15;REF_strand=29,32;Strandbias_pval=0.773815;AF=0.197368	GT:DR:DV	0/0:61:15
chr35	21204395	97388	N	TCTTTTCGAGGGGAAAAAAAAAGGAGGGAGACATTTTTTGTTTTTTTTTTTG	.	PASS	PRECISE;SVMETHOD=Snifflesv1.0.12;CHR2=chr35;END=21204408;STD_quant_start=5.286527;STD_quant_stop=4.358899;Kurtosis_quant_start=15.276636;Kurtosis_quant_stop=5.998211;SVTYPE=INS;SUPTYPE=AL;SVLEN=36;STRANDS=+-;STRANDS2=14,24,14,24;RE=38;REF_strand=46,59;Strandbias_pval=0.56557;AF=0.265734	GT:DR:DV	0/0:105:38
chr35	21230715	97389	N	CTAGGAATTTTCTTATTTTTTTTTATTTTATTTTGAG	.	PASS	PRECISE;SVMETHOD=Snifflesv1.0.12;CHR2=chr35;END=21230722;STD_quant_start=1.460593;STD_quant_stop=3.483293;Kurtosis_quant_start=9.571168;Kurtosis_quant_stop=7.870683;SVTYPE=INS;SUPTYPE=AL;SVLEN=33;STRANDS=+-;STRANDS2=16,15,16,15;RE=31;REF_strand=45,43;Strandbias_pval=1;AF=0.260504	GT:DR:DV	0/0:88:31
chr35	21248359	97390	N	TTTTTTTTTATGTTTTTTATTTATTTATTTATTTATTTGATTGTATTTATGTAGAGAAGTTTAGTCACAGAAGAGAGGCGAGAGAGAGAGGCGCAGAGACAAAGGCGAGGGAGAAGCAGGCACCCTCCATGCACCGGGAGCCCGACGTGGGATGCGATCCCGGTCCTCCAGGATCGCCCTGGGCCAAGGCAGCCGCCAAAACCGCTGCGGGCCACACAGGGATCCCCGAAATTCTTAC	.	PASS	PRECISE;SVMETHOD=Snifflesv1.0.12;CHR2=chr35;END=21248363;STD_quant_start=0.735980;STD_quant_stop=5.530220;Kurtosis_quant_start=6.526344;Kurtosis_quant_stop=7.791976;SVTYPE=INS;SUPTYPE=AL;SVLEN=230;STRANDS=+-;STRANDS2=25,23,25,23;RE=48;REF_strand=47,45;Strandbias_pval=1;AF=0.342857	GT:DR:DV	0/1:92:48
chr35	21252004	97391	AAAAAATTATTATTTATAGGGTGCTAACTATGTGCAATAATTATCAATTATTACTTA	N	.	PASS	PRECISE;SVMETHOD=Snifflesv1.0.12;CHR2=chr35;END=21252061;STD_quant_start=1.914854;STD_quant_stop=5.155903;Kurtosis_quant_start=-1.212983;Kurtosis_quant_stop=-1.380208;SVTYPE=DEL;SUPTYPE=AL;SVLEN=-57;STRANDS=+-;STRANDS2=27,22,27,22;RE=49;REF_strand=55,53;Strandbias_pval=0.730591;AF=0.312102	GT:DR:DV	0/1:108:49
chr35	21269181	97392	CTTAGTCCTGGGGATCCCTGGGTGGCGCAGCGGTTTGGCGCCTGCCTTTGGCCCAGGACGCGATCCTGGAGACCCGGGATCGAATCCCACATCGGGCTCTCGCTGCATGGAGCCTGCTTCTCCCTCTGCCTATGTCTCTGCCTCTCTCTCTCTCTCTCTGTGTGACTATCATAAATAAATAAAAATTAAAAAAAAATAAAATAAAGT	N	.	PASS	PRECISE;SVMETHOD=Snifflesv1.0.12;CHR2=chr35;END=21269383;STD_quant_start=3.035504;STD_quant_stop=2.283481;Kurtosis_quant_start=-2.082187;Kurtosis_quant_stop=-1.831598;SVTYPE=DEL;SUPTYPE=AL;SVLEN=-202;STRANDS=+-;STRANDS2=15,14,15,14;RE=29;REF_strand=36,49;Strandbias_pval=0.3963;AF=0.254386	GT:DR:DV	0/0:85:29
chr35	21321171	97393	N	GTATTTTTTTTTGTTTTTTTTTTTATTTTTTGTTTATTTATGATATCACAGAGAGAGAGAGAGGCCAGAGACGACAGGCAGAGTGAGAATCAGGCTCCATGCACCGGAGCCCGTGTGGGATTCGATCCCAGGTGCATCCCGGAGCGGGCGCCTGAGGTCCAAAGGCAGGCGCCAAACCGCTTCACACCCAGGGATACCCAT	.	PASS	PRECISE;SVMETHOD=Snifflesv1.0.12;CHR2=chr35;END=21321170;STD_quant_start=3.630677;STD_quant_stop=6.381792;Kurtosis_quant_start=1.312933;Kurtosis_quant_stop=0.353861;SVTYPE=INS;SUPTYPE=AL;SVLEN=206;STRANDS=+-;STRANDS2=9,14,9,14;RE=23;REF_strand=32,44;Strandbias_pval=1;AF=0.232323	GT:DR:DV	0/0:76:23
chr35	21349855	97394	N	AGGCAAGGACGGAGGTGATGGAGGGCCGGCAGTCAGGAAGGAAGAGGAAGGACGGC	.	FAIL_NOTPRECISE	IMPRECISE;SVMETHOD=Snifflesv1.0.12;CHR2=chr35;END=21349861;STD_quant_start=12.733964;STD_quant_stop=12.480754;Kurtosis_quant_start=1.119871;Kurtosis_quant_stop=9.283305;SVTYPE=INS;SUPTYPE=AL;SVLEN=52;STRANDS=+-;STRANDS2=11,15,11,15;RE=26;REF_strand=45,48;Strandbias_pval=0.659724;AF=0.218487	GT:DR:DV	0/0:93:26
chr35	21367981	97395	N	TCGTGCTTTCTTCCTTCCTTTCCTTGCCTTCCTGCCTTTCCTTCCTTCCTTCATCC	.	FAIL_NOTPRECISE	IMPRECISE;SVMETHOD=Snifflesv1.0.12;CHR2=chr35;END=21367994;STD_quant_start=13.663821;STD_quant_stop=12.190160;Kurtosis_quant_start=-1.582408;Kurtosis_quant_stop=-1.305388;SVTYPE=INS;SUPTYPE=AL;SVLEN=45;STRANDS=+-;STRANDS2=10,10,10,10;RE=19;REF_strand=37,46;Strandbias_pval=0.803324;AF=0.186275	GT:DR:DV	0/0:83:19
chr35	21370296	97396	N	GGGGGGGATGGAAAAGAGTAAAAAAAATAAGGGGGGGGAAAAG	.	PASS	PRECISE;SVMETHOD=Snifflesv1.0.12;CHR2=chr35;END=21370304;STD_quant_start=1.818706;STD_quant_stop=1.775907;Kurtosis_quant_start=1.856607;Kurtosis_quant_stop=0.021721;SVTYPE=INS;SUPTYPE=AL;SVLEN=31;STRANDS=+-;STRANDS2=8,19,8,19;RE=27;REF_strand=27,46;Strandbias_pval=0.637726;AF=0.27	GT:DR:DV	0/0:73:27
chr35	21384741	97397	N	TAAAAAAGTCCTATGAAAAAAAAAATAAAAATAAAAAA	.	PASS	PRECISE;SVMETHOD=Snifflesv1.0.12;CHR2=chr35;END=21384740;STD_quant_start=1.414214;STD_quant_stop=3.511885;Kurtosis_quant_start=13.826224;Kurtosis_quant_stop=1.809880;SVTYPE=INS;SUPTYPE=AL;SVLEN=38;STRANDS=+-;STRANDS2=17,20,17,20;RE=37;REF_strand=47,52;Strandbias_pval=1;AF=0.272059	GT:DR:DV	0/0:99:37
chr35	21385101	97398	GTCTATCTTTTCTTTTCTTTTTTTTTTTTTTTTTTTTTATGATAGGCACGCAGTGAGAGAGAGAGAGGCAGAGACATAGGCAGAGGGAGAAGCAGGCTTCATGCACCGGGAGCCTGACGTGGGATTCGATCCCGGGTCTCCAGGATCGCGCCCTGGGCCAAAGGCAGGCGCCAAACCGCTGCGCCACCCAGGGATCCCCT	N	.	PASS	PRECISE;SVMETHOD=Snifflesv1.0.12;CHR2=chr35;END=21385304;STD_quant_start=2.859453;STD_quant_stop=2.262222;Kurtosis_quant_start=5.869165;Kurtosis_quant_stop=13.905703;SVTYPE=DEL;SUPTYPE=AL,SR;SVLEN=-203;STRANDS=+-;STRANDS2=17,17,17,17;RE=34;REF_strand=45,51;Strandbias_pval=0.842387;AF=0.261538	GT:DR:DV	0/0:96:34
chr35	21391610	97399	ATAAATCTTTTTTTTTTATTGGTGTTCAATTTACTAACATACAGAATAACCCCCAGTGCCCGTCACCCATTCACCCCACCCCCCGCCCTCCTCCCCTTCCACACCCTAGTTCGTTCCCAGAGTTAGCAGTCTTTACGTTCTGTCTCCTTTCTGATATTTCCCACACATTTCTTCCCCTTCCTTATATTCCCTTTCACTATTATTTATATTCCCCAAATGAATGAGAACATATAATGTTTGTCCTTCTCCGACTGGCTTACTTCACTCAGCATAATACCCTCCAGTTCCATCCACGTTGAAGCAAATGGTGGGTATTTGTCATTTCTAATGGCTGAGGAATATTCCATTGTATACATAAACCACATCTTCTTTATCCATTCATCTTTCGTTGGACACCGAGGTTCCTTCCACAGTTTGGCTATTGTGGACATTGCTGCTATAAACATCGGGGTGCAGGTGTCCCGGCGTTTCACTGCATCTGTATCTTTGGGGT	N	.	PASS	PRECISE;SVMETHOD=Snifflesv1.0.12;CHR2=chr35;END=21392103;STD_quant_start=2.803060;STD_quant_stop=0.654654;Kurtosis_quant_start=10.776546;Kurtosis_quant_stop=0.447649;SVTYPE=DEL;SUPTYPE=AL,SR;SVLEN=-493;STRANDS=+-;STRANDS2=11,18,11,18;RE=29;REF_strand=35,53;Strandbias_pval=1;AF=0.247863	GT:DR:DV	0/0:88:29
chr35	21405524	97400	N	ATCATATTGGCAACAGGAGCCTGGGTGGCGCAGCAAAGTTTGGGCGCCTGCCTTTGCCCAGGTCGGCGATCCTAAGAGGACCCGCAGGATCGAATCCCACGTCAGGCTCCCGTGCATGACCTGCGTCTTTCTCGCTCTGGCCTGTGTCTACGAGATGCCATCTTCTACTCCTGCTCTCTCTGTGAATTCATAGTAAAGAAAAGTAAAAAAAAAAAAG	.	FAIL_NOTPRECISE	IMPRECISE;SVMETHOD=Snifflesv1.0.12;CHR2=chr35;END=21405537;STD_quant_start=4.312772;STD_quant_stop=10.421132;Kurtosis_quant_start=6.578549;Kurtosis_quant_stop=6.620360;SVTYPE=INS;SUPTYPE=AL;SVLEN=206;STRANDS=+-;STRANDS2=11,5,11,5;RE=16;REF_strand=45,55;Strandbias_pval=0.106377;AF=0.137931	GT:DR:DV	0/0:100:16
chr35	21409698	97401	N	TATTGATTTTATTTTGAGTTTTTTTAATTTTTTTTTTTATTTATTTACGATAGTCACACAGAGAGAGAGAGAGGCGAGACACAGGCAGAGGGAGAGAGGCAGGCGCGCAGGCAAC	.	PASS	PRECISE;SVMETHOD=Snifflesv1.0.12;CHR2=chr35;END=21409698;STD_quant_start=0.000000;STD_quant_stop=1.431782;Kurtosis_quant_start=16.998000;Kurtosis_quant_stop=16.225793;SVTYPE=INS;SUPTYPE=AL;SVLEN=112;STRANDS=+-;STRANDS2=17,23,17,23;RE=40;REF_strand=44,57;Strandbias_pval=1;AF=0.283688	GT:DR:DV	0/0:101:40
chr35	21412566	97402	TGAGATTGATCCCTTGATTTCTCTTTCTGTTGCTTCATGTTTGGTGTATAGAAATGC	N	.	PASS	PRECISE;SVMETHOD=Snifflesv1.0.12;CHR2=chr35;END=21412623;STD_quant_start=0.417029;STD_quant_stop=0.000000;Kurtosis_quant_start=0.484065;Kurtosis_quant_stop=-0.360168;SVTYPE=DEL;SUPTYPE=AL;SVLEN=-57;STRANDS=+-;STRANDS2=20,26,20,26;RE=46;REF_strand=39,53;Strandbias_pval=1;AF=0.333333	GT:DR:DV	0/1:92:46
chr35	21413191	97403	N	ATCATTGCTAGATTTTTTTTTTTTTTTTGTTTTTTTTTTTTTTTTTGTTTTTTT	.	PASS	PRECISE;SVMETHOD=Snifflesv1.0.12;CHR2=chr35;END=21413206;STD_quant_start=4.623311;STD_quant_stop=3.191786;Kurtosis_quant_start=2.938135;Kurtosis_quant_stop=1.559982;SVTYPE=INS;SUPTYPE=AL;SVLEN=41;STRANDS=+-;STRANDS2=14,19,14,19;RE=33;REF_strand=40,49;Strandbias_pval=0.840002;AF=0.270492	GT:DR:DV	0/0:89:33
chr35	21424292	97404	N	TTTCTTCAGGGATCCCTTGTGGTTGGCGCAGCGGTTGGCGGCCTGCCTTTGTCCCCAGGCGCGGCGCGATCCTGGAGCCCCGGGACGAGTTCCATGTCAGGCTCCCTGCAGGAGCCTGCTTCTCCCTCTTCCTGTGTCTTTCCTCATTCTCTCTCTTCTCTGACTACACAAATAAACTAAATAAAAAAAAAATTAAAAAAAAAATA	.	PASS	PRECISE;SVMETHOD=Snifflesv1.0.12;CHR2=chr35;END=21424293;STD_quant_start=6.090977;STD_quant_stop=6.340347;Kurtosis_quant_start=6.653983;Kurtosis_quant_stop=5.685374;SVTYPE=INS;SUPTYPE=AL;SVLEN=205;STRANDS=+-;STRANDS2=6,6,6,6;RE=12;REF_strand=41,53;Strandbias_pval=0.76222;AF=0.113208	GT:DR:DV	0/0:94:12
chr35	21456105	97405	N	CCTGCGCCACGCGCTCTCTACTCCTCTATCTCTCG	.	FAIL_NOTPRECISE	IMPRECISE;SVMETHOD=Snifflesv1.0.12;CHR2=chr35;END=21456117;STD_quant_start=7.113368;STD_quant_stop=11.580155;Kurtosis_quant_start=1.949252;Kurtosis_quant_stop=1.329107;SVTYPE=INS;SUPTYPE=AL;SVLEN=35;STRANDS=+-;STRANDS2=14,3,14,3;RE=17;REF_strand=58,39;Strandbias_pval=0.102669;AF=0.149123	GT:DR:DV	0/0:97:17
chr35	21487174	97406	N	TAATTCCCACGGATAACCAACAACTCATCTGCCATCCACAAACCAGATTGCACTGCAACTGACCAATCCTGGAATCCACACTACTTATCCCCTTTGTTGTAATTCTCACACACCAAACCCCTGTTTCCTCCTGCCTTGAATAACTCGGGCCAGGTACCAGACAACTAACGACCCCCCCTACCGCTCATTCAGCCCACTTATATTCTACCGGCCTATCCTAAGCTT	.	PASS	PRECISE;SVMETHOD=Snifflesv1.0.12;CHR2=chr35;END=21487182;STD_quant_start=0.229416;STD_quant_stop=3.755697;Kurtosis_quant_start=4.012174;Kurtosis_quant_stop=6.918146;SVTYPE=INS;SUPTYPE=AL;SVLEN=220;STRANDS=+-;STRANDS2=15,24,15,24;RE=39;REF_strand=45,58;Strandbias_pval=0.703846;AF=0.274648	GT:DR:DV	0/0:103:39
chr35	21505714	97407	N	GCAAAATGTTTGTTTCTGGGGAATCCCATGGGTGGCGTCAGCGGTTTTTGGCGCTGCCTTTGGCCCAGGCCGGCGATCCTGGAGACCCGGGGTTCGAATCCCCAGCGTGCGGGCCTCCCGGTGCATGGAGCCTGCGTCTCTCCCCTGCCTGTGTCTCTGCGCCACGCTCCTCTCTCTATGTGACTATCATAATAAATAAAAAGTTAAAAAAAAAAAACAAAAA	.	PASS	PRECISE;SVMETHOD=Snifflesv1.0.12;CHR2=chr35;END=21505720;STD_quant_start=3.102418;STD_quant_stop=5.536809;Kurtosis_quant_start=26.497102;Kurtosis_quant_stop=22.855371;SVTYPE=INS;SUPTYPE=AL;SVLEN=217;STRANDS=+-;STRANDS2=37,27,37,27;RE=64;REF_strand=54,55;Strandbias_pval=0.344805;AF=0.369942	GT:DR:DV	0/1:109:64
chr35	21514142	97408	N	TCGTGTTCCTCATTTCTTTTCTTATTTTTCTGCCCTTTTCCATATGCTTTTCTCCTTTTTTCTTTTCTTTTTCTGCCTCCCTCTTTTTCTCTCTGTTCGTTTTTTGCTCCTCTTCTCCTCTTTCCATTTCGTTTCTTTCTTCGTTCTAGCAATTCTTCTGTCGTTCTTCCCCTACTGTCTTTAAGAATTAACAAAAAATAAAAATTTCTTTCCCTGGTTCCCTTTGTTCTTGTTCCTTTGTTGTTTA	.	FAIL_NOTPRECISE	IMPRECISE;SVMETHOD=Snifflesv1.0.12;CHR2=chr35;END=21514293;STD_quant_start=22.832725;STD_quant_stop=148.596770;Kurtosis_quant_start=-0.955170;Kurtosis_quant_stop=-1.944982;SVTYPE=INS;SUPTYPE=AL,SR;SVLEN=109;STRANDS=+-;STRANDS2=21,3,21,3;RE=24;REF_strand=31,44;Strandbias_pval=0.000104956;AF=0.242424	GT:DR:DV	0/0:75:24
chr35	21528574	97409	N	AATAACTCTTTGAGGTTTAACAAAAAAAAAAAAAAAAA	.	PASS	PRECISE;SVMETHOD=Snifflesv1.0.12;CHR2=chr35;END=21528577;STD_quant_start=3.025147;STD_quant_stop=4.203173;Kurtosis_quant_start=17.974759;Kurtosis_quant_stop=13.989023;SVTYPE=INS;SUPTYPE=AL;SVLEN=37;STRANDS=+-;STRANDS2=34,32,34,32;RE=66;REF_strand=57,46;Strandbias_pval=0.638819;AF=0.390533	GT:DR:DV	0/1:103:66
chr35	21556396	97410	TAAAAAAGCCTGCTTCTCCCTCTGCCTGTGTCTCTGCCTCTGTGTGTGTGTGTGTGTGTCTCTCATGAATAAATAAATAAAATCTTTAAAAAAAAAATAAAAAAAAATAAAAAAATAAAAAAA	N	.	PASS	PRECISE;SVMETHOD=Snifflesv1.0.12;CHR2=chr35;END=21556519;STD_quant_start=0.538816;STD_quant_stop=0.359211;Kurtosis_quant_start=4.881413;Kurtosis_quant_stop=1.724410;SVTYPE=DEL;SUPTYPE=AL;SVLEN=-123;STRANDS=+-;STRANDS2=29,34,29,34;RE=63;REF_strand=43,50;Strandbias_pval=1;AF=0.403846	GT:DR:DV	0/1:93:63
chr35	21618993	97411	N	AATAAAATAAAGAAAATAAAAATAAAATACAAATAAAAAAAAAT	.	PASS	PRECISE;SVMETHOD=Snifflesv1.0.12;CHR2=chr35;END=21618995;STD_quant_start=4.764452;STD_quant_stop=4.171331;Kurtosis_quant_start=5.723376;Kurtosis_quant_stop=5.391143;SVTYPE=INS;SUPTYPE=AL;SVLEN=45;STRANDS=+-;STRANDS2=10,11,10,11;RE=21;REF_strand=46,44;Strandbias_pval=0.812481;AF=0.189189	GT:DR:DV	0/0:90:21
chr35	21622703	97412	TTTGGTTTTTGTTTTTTTTTTTTGTTTTTTTTTTTTTG	N	.	PASS	PRECISE;SVMETHOD=Snifflesv1.0.12;CHR2=chr35;END=21622739;STD_quant_start=3.449638;STD_quant_stop=2.932576;Kurtosis_quant_start=-1.611576;Kurtosis_quant_stop=-1.328816;SVTYPE=DEL;SUPTYPE=AL;SVLEN=-36;STRANDS=+-;STRANDS2=8,7,8,7;RE=15;REF_strand=53,43;Strandbias_pval=1;AF=0.135135	GT:DR:DV	0/0:96:15
chr35	21688409	97413	AGGGATCCCTGGGTGGCGCAGCAGTTTAGTGCCTGCCTTTTGGCCCAGGGCGTGATCCTGGAGACCCGGGATCGAATCCCACATCAGGCTCCCGGTGCATGGAGCCTGCTTCTCCCTCTGCCTGTGTCTCTGCCTCTCTCTCTCTCTGTGACTATCATAAAAAAAAAAAAAATTA	N	.	PASS	PRECISE;SVMETHOD=Snifflesv1.0.12;CHR2=chr35;END=21688583;STD_quant_start=0.000000;STD_quant_stop=0.000000;Kurtosis_quant_start=2.532544;Kurtosis_quant_stop=0.739320;SVTYPE=DEL;SUPTYPE=AL;SVLEN=-174;STRANDS=+-;STRANDS2=26,19,26,19;RE=45;REF_strand=54,43;Strandbias_pval=0.857166;AF=0.316901	GT:DR:DV	0/1:97:45
chr35	21689082	97414	N	AGAAGAATTAAGTCTTTTTTTTTTTTTTTTTTTTTTTTTGTGTTTTTTTTTTTTTT	.	FAIL_NOTPRECISE	IMPRECISE;SVMETHOD=Snifflesv1.0.12;CHR2=chr35;END=21689087;STD_quant_start=6.884766;STD_quant_stop=11.086027;Kurtosis_quant_start=0.622016;Kurtosis_quant_stop=0.705441;SVTYPE=INS;SUPTYPE=AL;SVLEN=31;STRANDS=+-;STRANDS2=8,2,8,2;RE=10;REF_strand=56,45;Strandbias_pval=0.185817;AF=0.0900901	GT:DR:DV	0/0:101:10
chr35	21689520	97415	TCTTTTTTTTTTTTAATTTATTTTTTATTGGTGTTCAATTTACTAACATACAGAATAACCCCCAGTGCCCGTCACCCATTCACTCCCACCCCCCGCCCTCCTCCCCTTCTACCACCCCTAGTTCGTTTCCCAGAGTTAGCAGTCTTTACGTTCTGTCTCCCTTTCTGATATTTCCCACACATTTCTTCTCCCTTCCCTTATATTCCCTTTCACTATTATTTATATTCCCCAAATGAATGAGAACATATAATGTTTGTCCTTCTCCGACTGACTTACTTCACTCAGCATAATACCCTCCAGTTCCATCCACGTTGAAGCAAATGGTGGGTATTTGTCATTTCTAATAGCTGAGTAATATTCCATTGTATACATAAACCACATCTTCTTTATCCATTCATCTTTCGTTGGACACCGAGGCTCCTTCCACAGTTTGGCTATCGTGGCCATTGCTGCTAGAAACATCGGGGTGCAGGTGTCCCGGCGTTTCATTGCATTTGTATCTTTGGGGTAAATCCCCAACAGTGCAATTGCTGGGTCGTAGGGCAGGTATATTTTTAACTGTTTGAGGAACCTCCACACAGTTTTCCAGAGTGGCTGCACCAGTTCACATTCCCACCAACAGTGTATGAGGGTTCCCTTTTCTCCCATCCTCTCCAACATTTGTTGTTTCCTGCCTTGTTAATTTTCCCCATTCTCACTGGTGTGAGGTGGTATCTCATTGTGGTTTTGATTTGTATTTCCCTGATGGCAAGTGATGCAGAGCATTTTCTCATGTGCTGTTGGCCATGTCTATGTCTTCCTCTGTGAGATTTCTGTTCATGTCTTTTGCCCATTTCATGATTGGATTGTTTGTTTCTTTGGTGTTGAGTTTGATAAGTTCTTTATAGATCTTGGAAACTAGCCCTTTATCTGATATGTCATTTGCAAATATCTTCTCCCATTCTGTAGGTTGTCTTTGAGTTTTGTTGACTGTATCCTTTGCTGTGCAAAAGCTTCTTATCTTGATGAAGTCCCAATAGTTCATTTTTGCTTTTGTTTCTTTTGCCTTCGTGGATGTATCTTGCAAGAAGTTACTGTGGCCGAGCTCAAAAAGGGTGTTGCCTGTGTTCTTCTCTAGGATTTTGATGGAATCTTGTCTCACATTTAGATCTTTCATCCATTTTGAGTTTATCTTTGTGTATGGTGAAAGAGAGTGGTCTAGTTTCATTCTTCTGCATGTGGATGTCCAATTTTCCCAGCACCATTTATTGAAGAGACTGTCTTTCTTCCAATGGATAGTCTTTCCTCCTTTATCGAATATTAGTTGACCATAAAGTTCAGGGTCCACTTCTGGATTCTCTATTCTGTTCCACTGATCTATGTGTCTGTTTTTGTGCCAGTACCACACTGTCTTGATGACCACAGCTTTGTAGTACAACCTGAAATCTGGCATTGTGATGCCCCCAGATATGGTTTTCTTTTTTAAAATTCCCCTGGCTATTCGGGGTCTTTTCTGATTCCGCACAAATCTTAAAATAATTTGTTCTAACTCTCTGAAGAAAGTCCATGGTATTTTGATAGGGATTGCATTAAACGTGTATATTGCCCTGGGTAACATTGACATTTTCACAATATTAATTCTGCCAATCCATGAGCATGGAATATTTTTCCATCTCTTTGTGTCTTCCTCAATTTCTTTCAGAAGTGTTCTATAGTTTTGAGGGTATAGATCCTTTACATCTTTGGTTAGGTTTATTCCCAGGTATCTTATGCTTTTGGGTGCAATTGTAAATGGGATTGACTCCTTAATTTCTCTTTCTTCAGTCTCATTGTTAGTGTATAGAAATGCCACTGACTTCTGGGCATTGATTTTGTATCCTGCCACGCGACTGAATTGCTGTATGAGTTCTAGCAATCTTGGGGTGGAGACTTTTGGGTTTTCTATGTAGAGTATCATGTCATCGGCGAAGAGGGAGAGTTTGACTTCTTCTTTGCCAATTTGAATGCCTTTAATGTCTTTTTGTTGTCTGATTGCTGAGGCTAGGACTTCCAGTACTATGTTGAACAGCAGTGGTGAGAGTGGACATCCCTGTCTTGTTCCTGATCTTAGGGGAAAGGCTCCCAGTGCTTCCCCATTGAGAATGATATTTGCTGTGGGCTTTTCATAGATCGCTTTTAAGATGTCGAGGAATGTTCCCTCTATCCCTACACTCTGAAGAGTTTTGATCAGGAATGGATGCTGTATTTTGTCAAATGCTTTCTCTGCATCCAATGAGAGAATCATATGGTTCTTGGTTTTTCTTTTGCTGATATGATGAATCACATTGATTGTTTTATGGGTGTTGAACCAGCCTTGTGTCCCAGGGATAAATCCTACTTGGTCATGGTGAATAATTTTTTTAATGTACTGTTGGATCCTATTGGCCAGTATCTTGTTGAGAATTTTTGCATCCATGTTCATCAGGGATATTGGTCTGTAATTCTCCTTTTTGGTGGGGTCTTTGTCTGGTTTTGGAATTAAGGTGATGCTGGCCTCATAGAACAATTTGGAAGTACTCCATCTCTTTCTATCTTTCCAAACAGCTTTAGGAGAATAGGTATGGTTTCTTCTTTAAACGTTTGATAAAATTCCCCTGGGAAGCCATCTGGCCCTGGACTCTTGTGTCTTGGGAGGTTTTTGATGACTGCTTCAATTTCCTCCCTGGTTATTGGCCTGTTCAGGTTTTCTATTTCTTCCTGTTCCAGTTTTGGTAGTTTGTGGCTTTCCAGGAATGCGTCCATTTCTTCTAGATTGCCTAATTTATTGGCGTATAGCTGTTCATAATATGTTTTTAAAATCGTTTGTATTTCCTTGGTGTTGGTAGTGATCTCTCCTTTCTCATTCATGATTTTATTAATTGGTCTCTCTCTTTTTTTAAAAGGCTGACTATGGTTTATCTATCTTATTAATTCTTTCAAAGAACCAACTCCTGGTTCTGTTGATCTGTTCCACAGTTCTACTGGTCTCGATTTCGTTGAGTTCTGCTCGAATCTTTATTAACTCCCTTCTTCTCTTGGGTGTAGGATCTATTTGCTGTTTTTTCTCTAGCTCCTTTATGTGTAAGGTTAGCTTTTGTATTTGAGTTCTTTCCAGTTTTTGAATGGATGCTTGTATTGCGATGTATTTCCCCCTTAGGACTGCTTTTGCTGCATCCCAAAGATTTTGAACGGTTGTATCTTCATTCTCATTAGTTTCCATGAATCTTTTTAATTCTTCCTTAATTTCCTGGTTGACACTTTTATCTTTTATCAGGACGGTCCTTAACCTCCACGTGTTTGAGGTCCTTCCAAACTTCTTGTTGTGATTTAGTTCTAATTTCAAGGCATTATGGTCTGAGAATATGCAGGGGACAATCCCAATCTTTTGGTATCGGTTCAGACCCGATTTGTGACCCAATATGTGGTCTATTCTGGAGAAAGTTCCATGTGCGCTTGAGAAGAATGTGTATTCAGTTGAGTTTGGATGTAAAGTTCTGTAGATATCTGTGAAATCCATCTGGTCCAGTGTATCATTTAAAGCTCTCGTTTCTTTGGAGATGTTGTGCTTAGAAGACCTATTGAGTATAGAAAGAGCTAGATTGAAGTCACCAAGTATAAGTGTATTATTATCTAAGTATTTCTTCACTTTGGTTAATAATTGATTGATATATTTGGCAGCTCCCACATTCGGGGCATATATATTGAGGATTGTTAAGTCCTCTTGTTGAATAGATCCTTTAAGTATGATATAGTGTCCCTCTTCATCTCTCACTACAGTCTTCGGGGTAAATTTTAGTTTATCTGATATAAGGATGGCTACCCCTGCTTTCTTTTGAGGACCATTCGAATGGTAAATGGTCCTCCAACCTTTTATTTTCAGGCTGTAGGTGTCCTTCTGTCTAAAATGAGTCTCTTGTAGACAGCAAATAGATGGGTCCTGCTTTTTTTATCCAGTCTGAAACCCTGCGCCTTTTGATGGGGTCATTAAGCCCGTTCACATTCAGAGTTACTATTGAGAGATATGAGTTTAGGGTCATCATGATATCTATTCAGTCCTTGTTTTTGTGGACTGTTCCACTGAACTTCTTCTTAAAGGGGAATTTTAAGAGTCCCCCTTAAAATTTCTTGCAGAGCTGGTTTGGAGGTCACATATTCTTTTAGTTGCTGCCTGTCTTGGAAGCTCTTTATCTCTCCTTCCATTTTGAATGAGAGCCTTGCTGGATAAAGGATTCTTGGTTGCATGTTCTTCTCATTTAGGACCCTGAATATATCCTGCCAGCCCTTTCTGGCCTGCCAGGTCTCTGTGGAGAGGTCTGCTGTTACCCTAATACTCCTCCCCATAAAAGTCAGGGATTTCTTGTCTCTTGCTGCTTTAAGGATCTTCTCCTTATCTTTGGAATTTGCAAGCTTCACTATTAAATGTCGAGGTGTTGAACGGTTTTTATTGATTTTAGGGGGCGATCTCTCTATTTCCTGGATCTGAATGCCTGTTTCCCTTCGCAGATTAGGAAAGTTTTCAGCTAGAATTTGTTCAAATACATATTCTGGCCCTCTGTCCCTTTCGGCGCCCTCGGGAACCCCAATTAAACGTAGGTTTTTCTTTCTCAGGCTGTCGTTTATTTCCCTTAATCTATCCTCATGGTCTTTTAATTGTTTGTCTCTTTTTTCCTCAGTTTCCCTCTTTGCTATCAACTTGTCTTCTATGTCACTCACTCGTTCTTCCACCTCGTTAACCCTCGTCGTTAGGACTTCTAGTTTGGATTGCATCTCATTCAATTGATTTTTAATTTCTGCCTGATTAGCTCTAAATTCTGCAGTCATGAAGTCTCTTGAGTCCTTTATACTTTTTTCTAGAGCCACCAGTAGCTGTATATAGTGCTTCTGAATTGGCTTTCTGACATTGAATTGTAATCCAGATTTTGTAACTCTGTGGGAGAGACGACTGTTTCTGATTCTTTCTTTTGAGGTGAGGTTTTCCTTTTAGTCATTTTGCTCAGTGCAGAGTGGCCAAAAGCAAGTTGTATTGGGAAAAAGAGAAAAAGAGAGGAGAGAAAGAAGGAAAGAAAAGAGAAAGAGAAAAAAAGGGGAAGAAAAAAAAAACGGGAAAAAAAAAGAAAAAGAGAAAGAAAAAGAAAGGAGAAAAAAAGGGGGTGGGGGAAGGAAACAAATCAAAAAGCAAAACAAAACAAAACAAAAAAAAAACAAAAAAAAAAAAAAAAAAAGGAACCACCGGGGAGTATCTTCTGATCCTTAAAAGTCCCTTGGCTTCTCCTGGAACTTGTCAGTCTCGCTGGTGTTCTGGGGGAGGGGCCTGTTGTGCTGATTTTCAGGTGTGAGCAGTTGGGGGAGCTGCTGTGCCCCTGCCTGGTGCAGGGCTCAGTGGGGGCTGTTTACCCCGTGAGGCCGCAGGAGGAACAGCCCCAGTGGCGGGCCAGCTCTGGAGCCCTGGATTCAGCTCCGGCAGGAACTCCGTCTGCAGGGCCTGGAGGCTCCGGGGCGGGGCCGCTGATCTGCTCAGCTGGGGCAGGGGCGTCCTCGCTGTCCTGGGCCCTCCCGGCCTCTGCCTGTCCCGGGGGAGGCGGGATCCTGGGCTGTGTCCCGGCGCCCTGTGCTCCGGAGCCTGCGCTGGTGGATTCGCGCTCCCGGGCCGCGCAGCCCCCTCCGCGGAGCCGCCGCCCGAGCCCCCCGAGCTGCTCCTGGTCCCGCCGGGTCCCGCCGCGCGCTGCAGCCCTTAGGGAGCTCGGCGCACTCTCCCGGGGCGCAGGTGTCTGTCAGTGTCCCCGGGAGCCCGAGGGCATCCCCGCCCTCCTGGGTCCTGCTCCACCTCCCTGAGAGCCCCTCTCCGCCCGGGAAGGTCGGTGCAGCTCCTGCTCCTCCGGGACGGGGTCTCTCCTGTCCTGGGGACACTCGCCCCGGCCTCAGCCCGGCTCCTCGCGGCCCCTCCCCCTTGGAGGCCTTTTGTTTCTTTACTTCTTTTTCCCCGTCTTCCTACCTTGATAGAAGCGCAAACTCTTCTCACTGTTGCATTCCAGGTGTTCTCTCTTTAATTCTCAGGCCGAATTCATAGATTTTCAGGATGATTGGAAGGTTTTCTAGGTAATTTGGTGGAGACAGGTGATTTGGGGACCCTACTCTTCCACCGTCTTGCCCCTCCCCCCCTCAAC	N	.	PASS	PRECISE;SVMETHOD=Snifflesv1.0.12;CHR2=chr35;END=21695672;STD_quant_start=1.000000;STD_quant_stop=0.608581;Kurtosis_quant_start=12.303877;Kurtosis_quant_stop=23.244280;SVTYPE=DEL;SUPTYPE=AL,SR;SVLEN=-6152;STRANDS=+-;STRANDS2=31,23,31,23;RE=54;REF_strand=43,33;Strandbias_pval=1;AF=0.415385	GT:DR:DV	0/1:76:54
chr35	21705118	97416	N	TTTACGTAATAAACTTTATTTTTTAGAGTAGTTTAGGTTCACAGCCCAATTGAATGGAAGTATTAGATATTTCTTCATATACTCCTGCCCCCAACGTGTGCACTGTCCCCTAACTATCAACACCCTGCACCACAATGATACATTCCCGATGAAACCCACATTAATGCATCAATTCTCTACGTCCCTAGCTTATGTTAGGGCTCACTCTTCACATTGCGTTAGTTCTTAGGATTTGGACATGTATATGGCACATCATCTAGCACTATCCTAAAAAATCTCTTACTATTGCCTATTGCAATTCTCTCATCTCCAAACTACTATAAAACCACTAACCTTTTAAACTGTCTCCATAGTTTTCCTTTCTAGAATGTCAAATAGTTGGGAGTCATGCCAG	.	PASS	PRECISE;SVMETHOD=Snifflesv1.0.12;CHR2=chr35;END=21705119;STD_quant_start=0.000000;STD_quant_stop=3.897114;Kurtosis_quant_start=5.644875;Kurtosis_quant_stop=3.160149;SVTYPE=INS;SUPTYPE=AL;SVLEN=393;STRANDS=+-;STRANDS2=10,22,10,22;RE=32;REF_strand=43,49;Strandbias_pval=0.149687;AF=0.258065	GT:DR:DV	0/0:92:32
chr35	21706098	97417	GGATCCCTGGGTGGCGCAGCGGTTGCGCCTGCCTTTGCCAAGGGAGCGATCCTGGAGACCGATCAATCCACGTCGGCTCCGTGCATGGAGCACTGCTTCTCCTCTGCCTGTGTCTTCCCTCTTCATCTCTCTCCTCTGTGACTATCATGAAAAATAAATAAAATCTTTAAAAAAAAGAAT	N	.	PASS	PRECISE;SVMETHOD=Snifflesv1.0.12;CHR2=chr35;END=21706279;STD_quant_start=4.259443;STD_quant_stop=2.203893;Kurtosis_quant_start=-2.081034;Kurtosis_quant_stop=-1.783844;SVTYPE=DEL;SUPTYPE=AL;SVLEN=-181;STRANDS=+-;STRANDS2=10,19,10,19;RE=29;REF_strand=46,54;Strandbias_pval=0.295468;AF=0.224806	GT:DR:DV	0/0:100:29
chr35	21720591	97418	N	ATGAAAAAAAGTTAAAAAAAATAAAGTTTGTA	.	PASS	PRECISE;SVMETHOD=Snifflesv1.0.12;CHR2=chr35;END=21720592;STD_quant_start=6.557439;STD_quant_stop=6.737952;Kurtosis_quant_start=6.689236;Kurtosis_quant_stop=6.686121;SVTYPE=INS;SUPTYPE=AL;SVLEN=31;STRANDS=+-;STRANDS2=8,4,8,4;RE=12;REF_strand=43,35;Strandbias_pval=0.542105;AF=0.133333	GT:DR:DV	0/0:78:12
chr35	21721820	97419	N	CGAAATATATTTTTTTTTATTTTATTTTTTCTATTTGGGTTCAACTTTACTAAACATTACAGATATAACACCCGTGCCCGTCACCATTCACTCCCACCACCCGCCCTCCTCCCCTTCTATTCCACCCCTAGTTCGTTTCCAGAGCTTAGCAGGCTTTACATCTCCTGTCTCCCTTTTGATATTCCATCCGTTTCTCTTCCCTTCCCTTATTATCTCCCTTTCACTATTTACTCTTAATTCCACAAATGATGAGAACATATAATGTTTGTCTTCTCCGATGGCTTACTTCACTCAGCCTACTACCCTCCAGGTCCACCACGTTGTGAAGCAAAAACTTCAAAGACAACCTACAGAATGGGAGAAGCTATTTGCAAATGACATATCGATTAACAGGGTAGTTTCCAAGATCTATAAGAACTCTATCAAACTTCAACACCAAATACAACAATAACCATATCCAATCATGAAATGGGCAAAAAGACATGCAACAGAAATCTCACAGAAAGATATACATAGACATGGCAACATGCACCTGAGAAAAATGCTCTCGCATCACTTGCCATCAGGGACAATACAAATCAAAACCACAATGAGATACCACCTCCACCCCGTGCTGGAATGGGGGAAATTAACCACGACAGGAACAACCCAATGTTGGAGAGGCTGCGGAGAGAAAAGTGCACCCTCCTACACTGTGTTGGGAATCGTGAACTGGTGCAGCCATCGGAGAAAAACTGTGTGTCGGTTCCTCAAACAGGTATATCTTACAGGTTTAAATTTATTATTATATTAAATCTCTATTTATATTACAGGTATAATTAATTTATATATATTACAGGTATAATTATATCTATTAAAAATATACCTGCCTACGACCCAGCAATCTGCACTGTTGGGGATTCCAAAGATAGGACAAATGCAATGAAACGCCGGTTCGACACCTGCACCACGCTGTTCTTATCTAGCAGCACTGGGCCACGATAGCGAATGTGGAAGGAGCCTCGGGTTTCCAAACGAGAAGTGAT	.	FAIL_NOTPRECISE	IMPRECISE;SVMETHOD=Snifflesv1.0.12;CHR2=chr35;END=21721830;STD_quant_start=4.104407;STD_quant_stop=17.406895;Kurtosis_quant_start=2.493371;Kurtosis_quant_stop=6.568621;SVTYPE=INS;SUPTYPE=AL,SR;SVLEN=1014;STRANDS=+-;STRANDS2=15,12,15,12;RE=27;REF_strand=45,41;Strandbias_pval=0.827439;AF=0.238938	GT:DR:DV	0/0:86:27
chr35	21725660	97420	N	TTTTCTGTTCTTTCCGTTCCGTTTCTTTTCTTTCTTTTC	.	FAIL_NOTPRECISE	IMPRECISE;SVMETHOD=Snifflesv1.0.12;CHR2=chr35;END=21725670;STD_quant_start=12.738631;STD_quant_stop=14.752504;Kurtosis_quant_start=1.440945;Kurtosis_quant_stop=0.348083;SVTYPE=INS;SUPTYPE=AL;SVLEN=31;STRANDS=+-;STRANDS2=14,8,14,8;RE=22;REF_strand=39,45;Strandbias_pval=0.230716;AF=0.207547	GT:DR:DV	0/0:84:22
chr35	21742396	97421	N	CCCCCCCCCACCCCCTCCCCCCCCCCATTCA	.	FAIL_NOTPRECISE	IMPRECISE;SVMETHOD=Snifflesv1.0.12;CHR2=chr35;END=21742419;STD_quant_start=8.506300;STD_quant_stop=18.417771;Kurtosis_quant_start=-1.089319;Kurtosis_quant_stop=-1.079052;SVTYPE=INS;SUPTYPE=AL;SVLEN=63;STRANDS=+-;STRANDS2=18,10,18,10;RE=28;REF_strand=63,48;Strandbias_pval=0.525396;AF=0.201439	GT:DR:DV	0/0:111:28
chr35	21782768	97422	N	CCCAGGGGGCGGGGGTCCATCCACCAAGAGAAACCTCCCCAAAAACATGCTTTTGGT	.	FAIL_NOTPRECISE	IMPRECISE;SVMETHOD=Snifflesv1.0.12;CHR2=chr35;END=21782770;STD_quant_start=20.074187;STD_quant_stop=20.774204;Kurtosis_quant_start=2.056315;Kurtosis_quant_stop=17.362449;SVTYPE=INS;SUPTYPE=AL;SVLEN=50;STRANDS=+-;STRANDS2=40,35,40,35;RE=75;REF_strand=57,58;Strandbias_pval=0.657397;AF=0.394737	GT:DR:DV	0/1:115:75
chr35	21815463	97423	TTTATTTATTTTTTAGCCTGCTTGTTTAAAGATTCTTTTTTTTTGTTTTTTTTTTGTTTTTTTGTTTTGTTTTGTTTTTTTATTTTTTATTGGTGTTCAATTTACTAACATACAGAATAACCCCCAGTCCCGTCACCATTCACTCCACCCCCCCTCCTCCCTTTCCCACACCCCTAGTTCGTTCCAGAGTTAGCAGTCTTACGTTCTGTCTCCCTTTCTGATATTTTCCACACATTCTCCTTTCCTTAATTCCCTTCACTTATTTATATTCCCAAAGAAGAGAACATATAATGTTTGTCCCTTTTCCGACGGCTTACTTCACTCAGCATAATACTCAGTCCTCCACGTTGAAGCAAATGGTGGGTATTGTCATTTCTAATAGCTGAGTAATATTCCATTGTTACATAAACCACATCTTTTATCCATTCATCTTCGTTGGACACCGAGGCCCTTCACAGTTTGGCTATCGTGGCCCTTGCTGCTATAACATCGGGGTGCAGGGTCCGGCGTTTCACTGCATCTGTATCTTTGGGGTAATCCCCAACAGTGCAATTGCTGGGTCGTAGGGAGGTCTATTTTTAACTCTTTGAGGACCTCCAACAGTTTCCAGAGTGGCTGCACCAGTTCACATTCCACCAACAGTGTAAGAGGGTTCCCTTTCTCCCATCCTCTCCAACATTTGTTGTTTCCTGCCTTGTTATTTTCCCATTCTCACTGGTGTAGGGGGTATCTCATTTGGTTTGATTTGTATTTCCCTGATGGCAAGTGATGCAGAGCATTTTCTCATGTGCATGTTGGCCATGTCTATGTCTTCCTCTGTGAGATTTCTGTTCATGTCTTTTGCCCATTTCATGATTGGATTATACAATGCATTTT	N	.	PASS	PRECISE;SVMETHOD=Snifflesv1.0.12;CHR2=chr35;END=21816327;STD_quant_start=3.415650;STD_quant_stop=2.362908;Kurtosis_quant_start=3.926141;Kurtosis_quant_stop=-1.536612;SVTYPE=DEL;SUPTYPE=AL,SR;SVLEN=-864;STRANDS=+-;STRANDS2=13,12,13,12;RE=25;REF_strand=35,44;Strandbias_pval=0.645875;AF=0.240385	GT:DR:DV	0/0:79:25
chr35	21841613	97424	AAGGAAGGAAGGAAGGAAGGAAGGAAGGAAGGAGAAGGAAGGAGAA	N	.	FAIL_NOTPRECISE	IMPRECISE;SVMETHOD=Snifflesv1.0.12;CHR2=chr35;END=21841682;STD_quant_start=13.738025;STD_quant_stop=6.060803;Kurtosis_quant_start=-2.034287;Kurtosis_quant_stop=-1.092923;SVTYPE=DEL;SUPTYPE=AL;SVLEN=-69;STRANDS=+-;STRANDS2=12,19,12,19;RE=31;REF_strand=25,44;Strandbias_pval=0.826119;AF=0.31	GT:DR:DV	0/1:69:31
chr35	21862589	97425	N	TAGGCTATTGTAAATATTAAGCGTGATCCTACAGAAAGTACCCCATAACGAAGTATTGTATAGCG	.	PASS	PRECISE;SVMETHOD=Snifflesv1.0.12;CHR2=chr35;END=21862590;STD_quant_start=0.462910;STD_quant_stop=2.070197;Kurtosis_quant_start=10.681547;Kurtosis_quant_stop=10.194193;SVTYPE=INS;SUPTYPE=AL;SVLEN=64;STRANDS=+-;STRANDS2=15,14,15,14;RE=29;REF_strand=41,41;Strandbias_pval=1;AF=0.261261	GT:DR:DV	0/0:82:29
chr35	21869327	97426	TCCCCCTCTGCCTATGTCTCTGCCTCTCTCTCTCTCTCCCTCTATGGAACCTGC	N	.	PASS	PRECISE;SVMETHOD=Snifflesv1.0.12;CHR2=chr35;END=21869381;STD_quant_start=4.690416;STD_quant_stop=4.037326;Kurtosis_quant_start=-1.292849;Kurtosis_quant_stop=-1.873517;SVTYPE=DEL;SUPTYPE=AL;SVLEN=-54;STRANDS=+-;STRANDS2=11,7,11,7;RE=18;REF_strand=42,42;Strandbias_pval=0.44424;AF=0.176471	GT:DR:DV	0/0:84:18
chr35	21891337	97427	N	AGATACGATCCTGAAAAAAAAAAAAAAAAAAAAAAAACAA	.	PASS	PRECISE;SVMETHOD=Snifflesv1.0.12;CHR2=chr35;END=21891348;STD_quant_start=2.412091;STD_quant_stop=3.045115;Kurtosis_quant_start=-0.351095;Kurtosis_quant_stop=-0.278112;SVTYPE=INS;SUPTYPE=AL;SVLEN=40;STRANDS=+-;STRANDS2=13,9,13,9;RE=22;REF_strand=58,53;Strandbias_pval=0.643199;AF=0.165414	GT:DR:DV	0/0:111:22
chr35	21904926	97428	TCTTTTTTTTTTTTTTTTTTTAATTTATTTTTTTATTGGTGTTCAATTTACTAACATACAGAATAACACCCAGTGCCCGTCACCCATTCACTCCCACCCCCCGCCCTCCTCCCCTTCTACCACCCCTAGTTCGTTTCCCAGAGTTAGCAGTCTTTATGTTCTGTCTCCCTTTCTGATATTTCCCACACATTTCTTCTCCCTTCCCTTATTTTCCCTTTCACTATTATTTATATTCCCCAAATGAATGAGAACATATAATGTTTGTCCTTCTCTGACTGACTTACTTCACTCAGCATAATACCCTCCAGTTCCATCCACGTTGAAGCAAATGGTGGGTATTTGTCATTTCTAATAGCTGAGTAATATTCCATTGTATACATAAACCACATCTTCTTTATCCATTCATCTTTCGTTGGACACCGAGGCTCCTTCCACAGTTTGGCTATCGTGGCCATTGCTGCTAGAAACATCGGGGTGCAGGTGTCCCGGCGTTTCATTGCATTTGTATCTTTGGGGTAAATCCCCAACAGTGCAATTGCTGGGTCGTAGGGCAGGTATATTTTAACTGTTTGAGGAACCTCCACACAGTTTTCCAGAGTGGCTGCACCAGTTCACATTCCCACCAACAGTGTAAGAGGGTTCCCTTTTCTCCGCATCCTCTCCAACATTTGTTGTTTCCTGCCTTGTTAATTTTCCCCATTCTCACTGGTGTGAGGTGTATCTCATTGTAGTTTTCATTTGTATTTCCCTGATGGCAAGTGATGCAGAGCATTTTCTCATATGCATGTTGGCCATGTCTATGTCTTCCTCTGTGAGATTTCTGTTCATGTCTTTTGCCCATTTCATGATTGGATTGTTTGTTTCTTTGGTGTTGAGTTTGATAAGTTCTTTATAGATCTTGGAAACTAGCCCTTTATCTGATATGTCATTTGCAAATATCTTCTCCATTCTGTAGGTTGTCTTTGAGTTTTGTTGACTGTATCCTTTGCTGTGCAAAAGCTTCTTATCTTGATGAAGTCCCAATAGTTCATTTTGCTTTTGTTTCTTTTGCCTTCGTGGATGTATCTTGCAAGAAGTTACTATGGCCGAGTTCAAAAAGGGTGTTGCCTGTGTTCTTCTCTAGGATTTTGATGGAATCTTGTCTCACATTTAGATCTTTCATCCATTTTGAGTTTATCTTTGTGTATGGTGAAAGAGAGTGGTCTAGTTTCATTCTTCTGCATGTGGATGTCCAATTTTCCCAGCACCATTTATTGAAGAGACTGTCTTTCTTCCAATGGATAGTCTTTCCTCCTTTATCGAATATTAGTTGCCCATAAAGTTCAGGGTCCACTTCTGGATTCTCTATTCTGTTCCACTGATCTATGTGTCTGTTTTTGTGCCAGTACCACACTGTCTTGATGACCACAGCTTTGTAGTACAACCTGAAATCTGGCATTGTGATGCCCCCAGATATGGTTTTCTTTTTTAAAATTCCCCTGGCTATTCGGGGTCTTTTCTGATTCCACACAAATCTTAAAATAATTTGTTCTAACTCTCTGAAGAAAGTCCATGGTATTTTGATAGGGATTGCATTAAACGTGTATATTGCCCTGGGTAACATTGACATTTTCACAATATTAATTCTGCCAATCCATGAGCATGGAATATTTTTCCATCTCTTTGGGTCTTCCTCAATTTCTTTCAGAAGTGTTCTATAGTTTTGAGGGTATAGATCCTTTACATCTTTGGTGAGGTTTATTCCTAGGTATCTTATGCTTTTGGGTGCAATTGTAAATGGGATTGACTCCTTAATTTCTCTTTCTTCAGTCTCATTGTTGTGTATAGAAATGCCACTGACTTCTGGGCATTGATTTTGTATCCTGCCACGCTACCGAATTGCTGTATGAGTTCTGGCAATCTTGGGGTGGAGACTTTTGGGTTTTCTATGTACAGTATCATGTCATCGGCGAAGAGGGAGAGTTTGACTTCTTCTTTGCCAATTTGAATGCCTTTAATGTCTTTTTGTTGTCTGATTGCTGAGGCTAGGACTTCCAGTACTATGTTGAACAGCAGTGGTGAGAGTGGACATCCCTGTCTTGCTCCTGATCTTAGGGGAAAGGCTCCCAGTGCTTCCCCATTGAGAATGATATTTGCTGTGGGCTTTTCGTAGATGGCTTTTAAGATGTCGAGGAATGTTCCCTCTATCTCTACACTCTGAAGAGTTTTGATCAGGAATGGATGCTGTATTTTGTCAAATGCTTTCTCTGCATCCAATGAGAGGATCATATGGTTCTTGGTTTTTCTCTTGCTGATATGATGAATCACATTGATTGTTTTACGGGTGTTGAACCAGCCTTGTGTCCCAGGGATAAATCCTACTTGGTCATGGTGAATAATTTTCTTAATGTACTGTTGGATCCTATTGGCCAGTATCTTGTTGAGAATTTTTGCATCCATGTTCATCAGGGATATTGGTCTGTAATTCTCCTTTTTGGTGGGGTCTTTGTCTGGCTTTGGAATTAAGGTGATGCTGGCTTCATAGAACGAATTTGGAAGTACTCCATCTCTTTCTATCTTTCCAAACAGCTTTAGGAGAATAGGTATGATTTCTTCTTTAAACGTTTGATAAAATTCTCCTGGGAAGCCATCTGGCCCTGGACTCTTGTGTCTTGGGAGGTTTTTGATGACTGCTTCAATTTCCTCCCTGGTTATTGGCCTGTTCAGGTTTTCTATTTCTTCCTGTTCCAGTTTTGGTAGTTTGTGGCTTTCCAGGAATGCGTCCATTTCTTCTAGATTGCTTAATTTATTGGCGTATAGCTGTTCATAATATGTTTTTAAAATCGTTTGTATTTCCTTGGTGTTGGTAGTGATCTCTCCTTTCTCATTCATGATTTTATTAATTTGAGTCTTCTCTCTCTTCTTTTTAATAAGGCTGGCTAATGGTTTATCTATCTTATTGATTCTTTCTAAGAACCAACTCCTGGTTCTGTTGATCTGTTCCACAGTTCTTCTGGTCTCGATTTCGTTGAGTTCTGCTCGAATCTTTATTAACTCCCTTCTTCTCTTGGGTGTAGGATCTATTTGCTGTTTTTTCTCTAGCTCCTTTATGTGTAAGGTTAGCTTTTGTATTTGAGTTCTTTCCAGTTTTTGAATGGATGCTTGTATTGCGATGTATTTCCCCCTTAGGACTGCTTTTGCTGCATCCCAAAGATTTTGAACGGTTGTATCTTCATTCTCATTAGTTTCCATGAATCTTTTTAATTCTTCCTTAATTTCCTGGTTGACCCTTTTATCTTTTAGCAGGATGGTCCTTAACCTCCATGTGTTTGAGGTCCTTCCAAACTTCTTGTTGTGATTTAGTTCTAATTTCAAGGCATTATGGTCCGAGAATATGCAGGGGACAATCCCAATCTTTTGGTATCGGTTCAGACCCGATTTGTGACCCAATATGTGGTCTATTCTGGAGAAAGTTCCATGTGCGCTTGAGAAGAATGTGTATTCGGTTGAGTTTGGATGTAAAGTTCTGTAGATATCTGTGAAATCCATCTGGTCCAGTGTATCATTTAAAGCTCTCGTTTCTTTGGAGATGTTTTGCTTAGAAGACCTATCGAGTATAGAAAGAGCTAGATTGAAGTCACCAAGTATAAGTGTATTATTATCTAAGTATTTCTTCACTTTGGTTAATAATTGATTTATTATTTGGCAGCTCCCACATTCGGAGCATATATATTGAGGATTGTTAAGTCCTCTTGTTGAATAGATCCTTTAAGTATGAGATAGTGTCCCTGTTCATCTCTCACTACAGTCTTTGGGGTAAATTTTAGTTTATCTGATATAAGGATGGCTACCCCTGCTTTCTTTTGAGGACCATTCGAATGGTAAATGGTTCTCCAACCTTTTATTTTCAGGCTGTAGGTGTCCTTCTGTCTAAAATGAGTCTCTTGTAGACAGCAAATAGATGGGTCCTGCTTTTTTATCCAGTCTGAAACCCTGCGCCTTTTGATGGGGTCATTAAGCCCGTTCACATTCAGAGTTACTATTGAGAGATATGAGTTTAGTGTCATCATGATATCTATTCAGTCTTTGTTTTTGTGGACTGTTCCACTGAACTTCTTCTTAAAGGGGAATTTTAAGAGTCCCCCTTAAAATTTCTTGCAGAGCTGGTTTGGAGGTCACATATTCTTTTAGTTGCTGCCTGTCTTGGAAGCTCTTTATCTCTCCTTCCATTTTGAATGAGAGCCTTGCTGGATAAAGTATTCTTGGTTGCATGTTCTTCTCATTAGGACCCTGAATATATCCTGCCAGCCCTTTCTGGCCTGCCAGGTCTCTGTGGAGAGGTCTGCTGTTACCCTAATACTCCTCCCCATAAAAGTTAGGGATTTCTTGTCTCTTGCTGCTTTAAGGATCTCTCCTTATCTTTGGAATTTGTAAGCTTCACTATTAAATGTCGAGGTGTTGAACGGTTTTTATTGATTTTAGGGGGGATCTCTCTATTTCCTGGATCTGAATGCCTGTTTCCCTTCCCAGATTAGGAAAGTTTCAGCTAGAATTTGTTCAAATACATATTCTGGCCCTCTGTCCCTTTCGGCGCCCTCGGGAACCCCAATTAAACGTAGGTTTTTCTTCCTCAGGCTGTCGTTTATTTCCCTTAATCTATCTTCATGGTCTTTTAATTGTTTGTCTCTTTTTTCCTCAGTTTCCCTCTTTGCTATCAACTTGTCTTCTATGTCACTCACTCTTTCTTCCACCTCGTTAACCCTCGTCGTTAGGACTTCTAGTTTGGATTGCATCTCATTCAATTGATTTTTAATTTCTGCCTGATTAGCTCTAAATTCTGTAGTCATGAAGTCTCTTGAGTCCTTTATACTTTTTTCTAGAGCCACCAGTAGCTGTATAATAGTGCTTCTGAATTGGCTTTCTGACATTGAATTGTAATCCAGATTTTGTAACTCTGTGGGAGAGAGGACTGTTTCTGATTCTTTCTTTTGAGGTGAGGTTTTCCTTCTAGTCATTTTGCTCAGTGCAGAGTGGCCAAAAGCAAATTGTATTGGGAAAAAGAGAAAAAGAGAGGAGAGAAAGAAGGAAAGAAAAGAGAAAGAGAAAAAAAAAGGGAAGAAAAGAAAAAAAAAACGAGAAAAAAAAAAGAAAAAAGAGAAAGAAAAAGAAAGGAGAAAAAAAGGGGGTGGGGGAAGGAAACAAATCAAAAAGCAAAACAAAACAAAAAAAAAAACAAAAAAAAAAAACCCACAGGGGAGTATCTTCTGATTCTGTGTTCTTTAAGTCCCTTGGCTTCTCCTGGAAGTTGTCAGTCTAGCTGATCTTCTGGGGGAGGGGCCTGTTGTGCTGATTTTCAGGTGTTAGCAGTTGGGGGAGCTGCTGTGCCCCTGCCTGGTGCAGGGCTCGTGGGGGTTGTTTACCCCGTGAGGCCGCAGGAGGAACAGCCCCAGTGGCGGGGCAGCTCTGGAAACCTGGGTTCAGCTCCGGAGCTCTCCGTCTGCAGGGCCTGGAGGCTCCGGGGCGGGGCCGCTGATCTGCTCAGCTCGGGGCAGGAGCGTCCTCGCTGTCCTGGGCCCTCCCGGCCTCTGCCTGTCCCGGGGAGGCCGGATCCTGGGCTGTGTCCCGGCGCCCTGTGCTCCCGGCCTGCGCTGGTGGATTCGCGCTCCTGGGCCGCGCAGCCCCCTCCGCGGAGCCGCCTCCCGAGCCCCTCCGAGCTGCTCCTGGAACCGCGCAGCCCCTCCGCACGGAGCCTCTTCCTCTGCCCGAGCCCCTCCGAGCTGCTCCCGGGGCCCGCGCAGCCCCCTCCGCGGAGCCGCCGCCCGAGCCCCTCCTGGCTGCTCCGGTCCCGCCGGGGCCCGCCGTGCGCGCTGCAGCCCTTAGGGAGCTCGGCGCACTCTCCTGGGTGCGCAGTTGCTGTTACTGTCCCCGGGAGCCCGAGGGCATCCCCGCCCTCCTGGGTCCTGCTCCAACTCCCCGCGAGCCCCTTTCCCCCGGGAAGGTTGGTGCAGCTCCTGCTCCTCCGGGACGGGGCTCTCCTGTCCTGGGGACACTCGCCCCGGCCTCAGCCCGGCTCCTCGCGGGGCCCCTCCCCCCTGGAGGCCTTTGTTTCTTTATTTCTTTTTCCCCGTCTTCCTACCTGGATAGAAGCGCGAACTCTTCTCACTGTTGCATTCCAGCTGGTCTCTCTTTAAATCTCAGGCCGAATTCATAGATTTTCAGGATAATTTGAAGGTTTTCTAGGTAGTTTGGTGGAGACAGGTGATTTGGAGACCCTACTCTTCCGCCATCTTGCTCCTCCCCCAGCTATTGCA	N	.	PASS	PRECISE;SVMETHOD=Snifflesv1.0.12;CHR2=chr35;END=21911204;STD_quant_start=0.606977;STD_quant_stop=0.858395;Kurtosis_quant_start=8.210814;Kurtosis_quant_stop=13.360928;SVTYPE=DEL;SUPTYPE=AL,SR;SVLEN=-6278;STRANDS=+-;STRANDS2=22,16,22,16;RE=38;REF_strand=40,41;Strandbias_pval=0.434678;AF=0.319328	GT:DR:DV	0/1:81:38
chr35	21914010	97429	GGTTTTCTTTTTTTTTTTTTTTTTTTTTTTTTTTTTTTTTTTTTTTTATTGGTGTTCAATTTACTAACATACAGAATAACACCCAGTGCCCGTCACCCATTCACTCCCACCCCCCGCCCTCCTCCCCTTCTACCACCCCTAGTTCGTTTCCCAGAGTTAGCAGTCTTTATGTTCTGTCTCCCTTTCTGATATTTCCCACACATTCTTCTCCCTTCCCTTATTTTTCCCTTTCACTATTATTTATATTCCCCCAAATGAATGAGAACATATAATGTTTGTCCTTCTCCGACTGACTTACTTCACTCAGCATAATACCCTCCAGTTCCATCCACGTTGAAGCAAATGGTGGGTATTTGTCATTTCTAATAGGGTGAGTAATATTCCATTGTATACATAAACCACATCTTCTTTATCCATTCATCTTTCGTTGGACACCGAGGCTCCTTCCACAGTTTGGCTATCGTGGCCATTGCTGCTAGAAACATCGGGGTTGCAGGTGTCCCAGCGTTTCATTGCATTTGTATCTTTGGGGTAAATCCCCAACAGTGCAATTGCTGGGTCGTAGGGCAGGTATATTTTTAACTGTTTGAGGAACCTCCACACAGTTTTCCACAGTGGCTGCAAACCCGTTCACATTCCCACCAACAGTGTAAGAGGGTTCCCTTTTCTCCACATCCTCTCCAACATTTGTTGTTTCCTGCCTTGTTAATTTTTCCCATTCTCACTGGTGTGAGGTGGTATCTCATTGTGGTTTTGATTTGTATTTCCCTGATGGCAAGTGATGCAGAGCATTTTCTCATGTGCATGTTGGCCATGTCTATGTCTTCTTCTGTGAGATTTCTGTTCATGTCTTTTGCCCATTTCATGATTGGATTGTTTGTTTGTTTGGTGTTGAGTTTAAAAAGTTCTTTATAGATCTTGGAAACTAGCCCTTTATCTGATATGTCATTTGCAAATATCTTCTTGGAG	N	.	PASS	PRECISE;SVMETHOD=Snifflesv1.0.12;CHR2=chr35;END=21914971;STD_quant_start=3.728909;STD_quant_stop=3.273268;Kurtosis_quant_start=14.422517;Kurtosis_quant_stop=-1.714058;SVTYPE=DEL;SUPTYPE=AL,SR;SVLEN=-961;STRANDS=+-;STRANDS2=22,21,22,21;RE=43;REF_strand=37,38;Strandbias_pval=0.851142;AF=0.364407	GT:DR:DV	0/1:75:43
chr35	21929474	97430	N	CAAGAGAAAGAAAGAAAAGAAAAAAGGAAAGAAGAAGAAAGAAAC	.	FAIL_NOTPRECISE	IMPRECISE;SVMETHOD=Snifflesv1.0.12;CHR2=chr35;END=21929475;STD_quant_start=15.073155;STD_quant_stop=29.490676;Kurtosis_quant_start=-1.072077;Kurtosis_quant_stop=3.710261;SVTYPE=INS;SUPTYPE=AL;SVLEN=65;STRANDS=+-;STRANDS2=0,15,0,15;RE=15;REF_strand=57,52;Strandbias_pval=4.61123e-05;AF=0.120968	GT:DR:DV	0/0:109:15
chr35	21933303	97431	N	CGTTCTTTATTTTTTGTTCTTTATTTTTTTTTTATTGGTGTTCAGAATTTACGTACATACAGAATAACACCCAGTGCCCATCACCCATCACTCCCACCCCCCCGCCCGCCCTCCCCGTCTACACCCTAGTTCGTTTACCAAGTTAGCAAGATCTTTACGTTCTGGTCTCCCTTTCTGATATTTCCCACACATTGGCCTTCTCCCGTCCCGTAGTTTCCCTTGTCACTATTGATTTATATTCCCCAAATGGAAATGAGAAAATATAATTTTGTCCTTCTCCGACGAGACTTAATTCACCTGCGGCAGAATACCCTCCAGTTCATCCACGTTGAAAGCAAATGTGGGTAGTTGTCATTGTAATACTAGAGTAAAAGATTCCATTGTATACATAAACCAAATCGTTCTTTAATCCATATCAGCTTTCGTTGGACACCGAGGGCTCCTTCCACATTTGGCGACGTGGCGCATTGCTGGCTAGAAACATCGGGGTGGCAGGTTGGCCCGGACTTTCATTCATGAG	.	PASS	PRECISE;SVMETHOD=Snifflesv1.0.12;CHR2=chr35;END=21933308;STD_quant_start=3.802833;STD_quant_stop=9.257014;Kurtosis_quant_start=2.447616;Kurtosis_quant_stop=0.853098;SVTYPE=INS;SUPTYPE=AL,SR;SVLEN=520;STRANDS=+-;STRANDS2=14,13,14,13;RE=27;REF_strand=49,61;Strandbias_pval=0.524504;AF=0.19708	GT:DR:DV	0/0:110:27
chr35	21952698	97432	N	AGCATGCCAGGGGATCCCTGGGTGGCGCAGCGTTGGCGCCTGCATTTGGCTAGGGCAACTCCTGGAGACCCAGGATCGATTCCCACATCGGGCGTCCCGGTACATGGAGCTCCTGCTTCTCCTGCCGTGGCCTCTGCCTCTCTTTCTCTCTCGGTGACTACATAAATAATAAAAATCAAAAAAAAATAGTTAAAAAAAAAAAAAAAAACAG	.	PASS	PRECISE;SVMETHOD=Snifflesv1.0.12;CHR2=chr35;END=21952700;STD_quant_start=4.135215;STD_quant_stop=5.576737;Kurtosis_quant_start=2.186070;Kurtosis_quant_stop=0.876235;SVTYPE=INS;SUPTYPE=AL;SVLEN=211;STRANDS=+-;STRANDS2=5,8,5,8;RE=13;REF_strand=54,50;Strandbias_pval=0.393942;AF=0.111111	GT:DR:DV	0/0:104:13
chr35	21976495	97433	N	TTTATCCTTTATTTTTTTTTTATTTTTATTTATTTATGATAGCGAGAGCAAAGAGAGAGCCAGGGACAGAGACAGAAATAGGCAGAGGTGAGAAGTAGGCTCCGTGCACCGCGTCACGCCCGATGTGGGGATTCGATCCGGGTCTCCAGGATCGCGCCCGGCGCCAAGAGCGCCAAACCGTGCTGCCGTCCCCCCCGCGCGATCCC	.	FAIL_NOTPRECISE	IMPRECISE;SVMETHOD=Snifflesv1.0.12;CHR2=chr35;END=21976494;STD_quant_start=6.700746;STD_quant_stop=12.798437;Kurtosis_quant_start=0.632017;Kurtosis_quant_stop=2.435796;SVTYPE=INS;SUPTYPE=AL;SVLEN=207;STRANDS=+-;STRANDS2=3,12,3,12;RE=15;REF_strand=23,41;Strandbias_pval=0.361515;AF=0.189873	GT:DR:DV	0/0:64:15
chr35	21991922	97434	AAAACATTAATATTCATTCTTTTTTTTTTTTTTTTGAAAACATTAATATTCATTCTTTTTTTTTTTTTTTTGA	N	.	PASS	PRECISE;SVMETHOD=Snifflesv1.0.12;CHR2=chr35;END=21991994;STD_quant_start=2.391223;STD_quant_stop=3.892794;Kurtosis_quant_start=-0.220730;Kurtosis_quant_stop=-1.339483;SVTYPE=DEL;SUPTYPE=AL;SVLEN=-72;STRANDS=+-;STRANDS2=39,40,39,40;RE=79;REF_strand=45,43;Strandbias_pval=0.877295;AF=0.473054	GT:DR:DV	0/1:88:79
chr35	21992963	97435	N	TAGTCTTGTAATAACAATAACGAACTAGATCAACAGGTGTTACTTTAAGAACGTCCCAAAATATACTGCTCATCTCTACATGCATTCAATTTTAACTGTTGGTTTCTCCAGTTGTTTGTTAGCATACAGCTTTCTATAACACTACTCAGTTTTAAACCACTTGTTCTTAT	.	PASS	PRECISE;SVMETHOD=Snifflesv1.0.12;CHR2=chr35;END=21992963;STD_quant_start=0.000000;STD_quant_stop=1.927248;Kurtosis_quant_start=10.996931;Kurtosis_quant_stop=10.857919;SVTYPE=INS;SUPTYPE=AL;SVLEN=159;STRANDS=+-;STRANDS2=14,15,14,15;RE=29;REF_strand=47,43;Strandbias_pval=0.831399;AF=0.243697	GT:DR:DV	0/0:90:29
chr35	22005782	97436	N	TAAGTCTATGGAGGTACCCCTGGGTGGCGCAGCTGTTTGGCCGCCGTCCTTTTGCCCAGGGCACGATCCTGGCGACCCCGGGCTTCGAAATTCCCACGTCGGGTCTTCCTGGGGCATGCAGGCTGCTTCTCTCCCTCTGCCTTCTATCTTTTCTCTTCTCTCTCGTGAATATAATAAATTAAAACTTAAACAAAAATATAAAAAAAAAATACAAACAATA	.	PASS	PRECISE;SVMETHOD=Snifflesv1.0.12;CHR2=chr35;END=22005781;STD_quant_start=2.504541;STD_quant_stop=4.889692;Kurtosis_quant_start=-2.026123;Kurtosis_quant_stop=7.706475;SVTYPE=INS;SUPTYPE=AL;SVLEN=218;STRANDS=+-;STRANDS2=13,9,13,9;RE=22;REF_strand=45,46;Strandbias_pval=0.480866;AF=0.19469	GT:DR:DV	0/0:91:22
chr35	22022255	97437	TTGTTTGTTTGTTTGTTTGTTTTGTTTTGTTTGTTTGTTTGTTTGTTTTGTTT	N	.	PASS	PRECISE;SVMETHOD=Snifflesv1.0.12;CHR2=chr35;END=22022307;STD_quant_start=2.000000;STD_quant_stop=2.500000;Kurtosis_quant_start=-1.588658;Kurtosis_quant_stop=-1.653542;SVTYPE=DEL;SUPTYPE=AL;SVLEN=-52;STRANDS=+-;STRANDS2=23,34,23,34;RE=57;REF_strand=42,53;Strandbias_pval=0.735343;AF=0.375	GT:DR:DV	0/1:95:57
chr35	22026248	97438	N	AATGGCCGATAGGGATCCCTGGGTGGCTCAGCAGGTTTGGATGCCTGCCTTTGGCCCAGGGCGCGATCCTGGAGACGGGATTCTGATCCCACGTCGGGCTCCGTTGCAGGAGCCGCTTTCTCCCTTGACCTTTTGTCTCTGCCTCTCTCTCTCTCTGTGGACTATCAAAATAAATAAACATTTAAAAAACAAACACAAAAAAAAAAAAAAAAAAGC	.	PASS	PRECISE;SVMETHOD=Snifflesv1.0.12;CHR2=chr35;END=22026251;STD_quant_start=2.738613;STD_quant_stop=7.641989;Kurtosis_quant_start=2.939105;Kurtosis_quant_stop=1.118941;SVTYPE=INS;SUPTYPE=AL;SVLEN=219;STRANDS=+-;STRANDS2=6,12,6,12;RE=18;REF_strand=48,54;Strandbias_pval=0.315363;AF=0.15	GT:DR:DV	0/0:102:18
chr35	22028743	97439	N	CAATTCATCTCTTTTTTTTTTTTTTTTTTTTTTTTTTTTTTTATTTTTTTTTTTTTTTTTTTTTTTTGTTTTTTTTTTTTTTTTTTTTTTTTTTTTT	.	PASS	PRECISE;SVMETHOD=Snifflesv1.0.12;CHR2=chr35;END=22028746;STD_quant_start=5.403702;STD_quant_stop=7.556454;Kurtosis_quant_start=4.930682;Kurtosis_quant_stop=3.148410;SVTYPE=INS;SUPTYPE=AL;SVLEN=82;STRANDS=+-;STRANDS2=4,8,4,8;RE=12;REF_strand=45,54;Strandbias_pval=0.544219;AF=0.108108	GT:DR:DV	0/0:99:12
chr35	22041434	97440	N	TGTCTTCTTTCCATTTCTCCTTTCTGTTTCAAACGTATTAATGAAATTCAACTGTCTTTTACGTG	.	FAIL_NOTPRECISE	IMPRECISE;SVMETHOD=Snifflesv1.0.12;CHR2=chr35;END=22041436;STD_quant_start=11.452242;STD_quant_stop=10.848609;Kurtosis_quant_start=0.452900;Kurtosis_quant_stop=-0.053565;SVTYPE=INS;SUPTYPE=AL;SVLEN=65;STRANDS=+-;STRANDS2=13,14,13,14;RE=27;REF_strand=48,44;Strandbias_pval=0.827399;AF=0.226891	GT:DR:DV	0/0:92:27
chr35	22064517	97441	N	AGTTGGTCTTACTTCTTGCGTCAAGGAGTATCCGTTTAGGGCAGCCCTGGTGGCTCTAATCGGTCATAGCGCCGCTTCAGCCCCAGGGCCTGCATCCTGCGTACGAACCTTGGATCGACACGCCCCACGTCGGGTCCCTGCGTTTGGCAGCCTAGCTTCGTCCCTTGCCTGTCTCGCTCTGCTCTCTACTCTCCTCGCTCTCTGTCTCTATTGAATAAATAAATAAAATCTT	.	FAIL_NOTPRECISE	IMPRECISE;SVMETHOD=Snifflesv1.0.12;CHR2=chr35;END=22064553;STD_quant_start=2.345208;STD_quant_stop=21.096208;Kurtosis_quant_start=5.518091;Kurtosis_quant_stop=1.683458;SVTYPE=INS;SUPTYPE=AL;SVLEN=192;STRANDS=+-;STRANDS2=19,22,19,22;RE=41;REF_strand=52,61;Strandbias_pval=1;AF=0.266234	GT:DR:DV	0/0:113:41
chr35	22077713	97442	N	TGTTGTAAATTAGGGACCCCTGGTGGACGCAGCGGTTTGGCGCCTGCCTTTGGCCCCAGGGCGCGATCCTGGAGACCCGGGGGGATGGGACGAAATCCCACGTCGGGCTCCCGGTGAATGGAGCCTTGGCTTCTCCCTCTGCCTGTGTCTCTGCCTTCTCTCTCTCTCGTGACTATCATAACTAAATAAAATTTAAAAAAAAAAAAAAAAACAAAAAAAAAGCT	.	PASS	PRECISE;SVMETHOD=Snifflesv1.0.12;CHR2=chr35;END=22077730;STD_quant_start=3.464102;STD_quant_stop=9.032349;Kurtosis_quant_start=1.266998;Kurtosis_quant_stop=1.528394;SVTYPE=INS;SUPTYPE=AL;SVLEN=206;STRANDS=+-;STRANDS2=13,12,13,12;RE=25;REF_strand=47,46;Strandbias_pval=1;AF=0.211864	GT:DR:DV	0/0:93:25
chr35	22084426	97443	N	GTTATTGTATGGATCCCTGGGTGGCGCATCTGTTTGGCGCCATGCCTTTGGCCCCCGGGCGCGGTCCTGGATATCGGGATCCGAATACCACGGTCGGGATCCCGAGATGGAGACTGCTCTCCCTATGCCTGTGTCTCTGCCTCTCTCTCTCTATCTCACTGTGTGACTATCATAAATAAATAAATAAAATAACAGTTTAACAAAAAAAAAAAAAAAAAAAAAAAAAAAAGC	.	PASS	PRECISE;SVMETHOD=Snifflesv1.0.12;CHR2=chr35;END=22084430;STD_quant_start=2.915476;STD_quant_stop=4.171331;Kurtosis_quant_start=6.931120;Kurtosis_quant_stop=1.728133;SVTYPE=INS;SUPTYPE=AL;SVLEN=230;STRANDS=+-;STRANDS2=10,9,10,9;RE=19;REF_strand=46,35;Strandbias_pval=0.800589;AF=0.19	GT:DR:DV	0/0:81:19
chr35	22093827	97444	N	CCAATAACAATAAATCCTTTTTTTTTTTTTTTTTTTTAATTTTTTTTTTTATTTATTTAGGATAGTCACACACACAGAGAGAGAGAGATAGGCAGAGACCAGCAGAGGGAAAGCAGGCTCCATGCACCGGGGAGCCCCGATGTTGGGATTCGGATCCCAGGTTCGTCCAGAATCCGCGCCCTGGCCAACGGGCAGGCGCTAAACCACTGCGCCACCCAAGGGATCCC	.	PASS	PRECISE;SVMETHOD=Snifflesv1.0.12;CHR2=chr35;END=22093838;STD_quant_start=5.403702;STD_quant_stop=3.633180;Kurtosis_quant_start=4.291591;Kurtosis_quant_stop=1.912360;SVTYPE=INS;SUPTYPE=AL;SVLEN=219;STRANDS=+-;STRANDS2=19,12,19,12;RE=31;REF_strand=48,25;Strandbias_pval=0.66185;AF=0.298077	GT:DR:DV	0/0:73:31
chr35	22094625	97445	N	AGAAGAAAGAAAAGAAAGAAAGAAAGAAAGAAATAAAGAAAGAAAGAAAGAAAGAAAGAAGAGAAAGAAAAAAAAAGAAGG	.	FAIL_NOTPRECISE	IMPRECISE;SVMETHOD=Snifflesv1.0.12;CHR2=chr35;END=22094655;STD_quant_start=11.489125;STD_quant_stop=12.405644;Kurtosis_quant_start=-1.780941;Kurtosis_quant_stop=-1.311813;SVTYPE=INS;SUPTYPE=AL;SVLEN=44;STRANDS=+-;STRANDS2=13,8,13,8;RE=21;REF_strand=46,25;Strandbias_pval=0.801536;AF=0.228261	GT:DR:DV	0/0:71:21
chr35	22094667	97446	N	AAGAAAGAAGAAAGAAATAAAAGGAACGGGGGCAAGAAATAACAAAAGGAAGAAAAAGAAGGAAAGAAGGGGGGAAAGAAAGAAAGAAAAGAAGAAAGAAAGAGAAAGAACGCGAAATCAAAGAACAGAAAGAAAGAAGGAAAAGGAAAGAAAAGAAAGACAGAAAGATTTAATAAAGAAAAGAACGA	.	FAIL_NOTPRECISE	IMPRECISE;SVMETHOD=Snifflesv1.0.12;CHR2=chr35;END=22094732;STD_quant_start=15.842980;STD_quant_stop=52.905576;Kurtosis_quant_start=-0.116037;Kurtosis_quant_stop=-1.153696;SVTYPE=INS;SUPTYPE=AL;SVLEN=107;STRANDS=+-;STRANDS2=11,12,11,12;RE=23;REF_strand=46,30;Strandbias_pval=0.338534;AF=0.232323	GT:DR:DV	0/0:76:23
chr35	22147147	97447	N	AAAAATAAGAAAAACAAAATACAACCAAAAAAAAAAAAAAAAAAGA	.	FAIL_NOTPRECISE	IMPRECISE;SVMETHOD=Snifflesv1.0.12;CHR2=chr35;END=22147160;STD_quant_start=5.403702;STD_quant_stop=30.352924;Kurtosis_quant_start=6.788434;Kurtosis_quant_stop=-0.387820;SVTYPE=INS;SUPTYPE=AL;SVLEN=50;STRANDS=+-;STRANDS2=2,10,2,10;RE=12;REF_strand=46,42;Strandbias_pval=0.0293866;AF=0.12	GT:DR:DV	0/0:88:12
chr35	22162813	97448	GCCTGTCCTGACCCCAAAGCCTAAGGGAGGAACCCAACAACTCTGGCCAGCACCCACCACAACCCTATCACTCGCTCACTGAAAGGTTCTGATTGCTTGCCTATTGGTCATGACCACACTATCTGACTTCTTTCTGCAAAGCCAGGCACAGGGCTTGTCTGGCTCACAGATACCTCTGCAGCACCCAGCATGAAGCCTGCCCACAGAAGTTATACAATCAGTATCTGCTAAATACATAAAACAAGAACTATTGACAAAGTATAATATATCTTGTATGCATTACCCAAGGAAATTAAAGAAAGACAGCGATAGGGATCCCTGGGTGGCGCAGCGGTTTAGCGCCTGCCTTTGGCCCAGGGCACGATCCTGGAGACATGGGATCAAATCCCACGTCGGGCTCCCAGTGCATGGAGCCTGCTTCTCCCTCTGCCTGTGTCTCTGCCTCTCTCTGTGTGTGTGACTACCATAAATAAATAAAAATTAAAAAAAAAAAAAAAAGAAAGACAGTGATACTTAAAACCTTAATATCTTTCCACAGTGTCTGATTTTTTTTTTCAAATCTCTGAGCCCCTCACAACTGTCAGATTAGGGGTTTGACAGGTAAATCCTGGTTCACACCTCAAGGATTTCCCAAGTGAAATCTGAAACTGACCCCTCCTACACGGGGGCAGGGAGGTAGAAGAAAGAGGTGGGTTGGTGGGTAGTGATTTTAATACTCAAAGGAACTTACACAGGAGGCTCATCCTCTAGCTGCCAGATCAGTAGACCTCCCCATCTGCCCTCAAGAACCTTAAAGTTTGTACAGATACATGCACACTCCAGATGGTCCCAGCAACACCTTACTCTCAAGGCTGTGTCCTTGAAAATGGTCCCCACCACAGGAATGGTGCATGGAAGGTACATCCAAGGGCAGGGGAGGGGCTATGGAGCCTCCTCTTGCCTGGTGCCAGCTCTCTGGTCAGCCTGTGCTCACAACCTCTTCTTGATGACCTCCTCCAACAGCAAGCCAAGGCAAGTTGGAAGGTTTGTACCTTGCTCCAAGTCCTCAT	N	.	PASS	PRECISE;SVMETHOD=Snifflesv1.0.12;CHR2=chr35;END=22163862;STD_quant_start=4.979960;STD_quant_stop=0.774597;Kurtosis_quant_start=1.028084;Kurtosis_quant_stop=-0.602405;SVTYPE=DEL;SUPTYPE=AL,SR;SVLEN=-1049;STRANDS=+-;STRANDS2=6,9,6,9;RE=15;REF_strand=43,43;Strandbias_pval=0.579944;AF=0.148515	GT:DR:DV	0/0:86:15
chr35	22184651	97449	N	TTTTTTTTGTTTGTTTTTTGCTTTTTTTTTTTTTTGAGGGT	.	PASS	PRECISE;SVMETHOD=Snifflesv1.0.12;CHR2=chr35;END=22184651;STD_quant_start=1.256562;STD_quant_stop=2.585384;Kurtosis_quant_start=18.549745;Kurtosis_quant_stop=14.389439;SVTYPE=INS;SUPTYPE=AL;SVLEN=44;STRANDS=+-;STRANDS2=37,39,37,39;RE=76;REF_strand=44,43;Strandbias_pval=0.875631;AF=0.466258	GT:DR:DV	0/1:87:76
chr35	22187251	97450	N	AAAAGAAGAAGAAGAAGAAGAAAAGAAGAAGAAGAAGAAAGAAGAAGAAGAAGAAGAATAAGAAGAAGAAAGAAGAAGAAGGGAGAAGAAGAAGAAGAAGAAGAGAAAAGA	.	FAIL_NOTPRECISE	IMPRECISE;SVMETHOD=Snifflesv1.0.12;CHR2=chr35;END=22187259;STD_quant_start=18.253767;STD_quant_stop=29.277978;Kurtosis_quant_start=-1.367527;Kurtosis_quant_stop=-1.817270;SVTYPE=INS;SUPTYPE=AL;SVLEN=101;STRANDS=+-;STRANDS2=7,12,7,12;RE=19;REF_strand=42,53;Strandbias_pval=0.61889;AF=0.166667	GT:DR:DV	0/0:95:19
chr35	22203174	97451	N	TTTATTAAAATAAAAAATATTATTTTTAATATTTATTTTTATATAGTTAAAAAGTAAATAAAATTA	.	PASS	PRECISE;SVMETHOD=Snifflesv1.0.12;CHR2=chr35;END=22203181;STD_quant_start=5.079370;STD_quant_stop=5.085928;Kurtosis_quant_start=0.721116;Kurtosis_quant_stop=0.554033;SVTYPE=INS;SUPTYPE=AL;SVLEN=67;STRANDS=+-;STRANDS2=15,15,15,15;RE=30;REF_strand=48,47;Strandbias_pval=1;AF=0.24	GT:DR:DV	0/0:95:30
chr35	22214222	97452	TTTTTTTTTATTTATTTATTTTATTTATTTTTTTTTTTAGTTTATTTATTTATTTATTTATTTTTTATTGGTGTTCAATTTACTAACATACAGAATAACACCCAGTGCCCGTCACCCATTCACTCCCACCCCCCGCCCTCCTCCCCTTCTACCACCCCTAGTTCGTTTCCCAGAGTTAGCAGTCTTTACGTTCTGTCTCCCTTTCTGATATTTCCCACCCATTTCTTCTCCCTTCCCTTATTTTCCCTTTCACTATTATTTATATTCCCCAAATGAATGAGAACATATAATCTTTGTCCTTCTCCGACTGACTTACTTCACTCAGCATAATACCCTCCAGTTCCATCCACGTTGAAGCAAATGGTGGGTATTTGTCATTTCTAATAGCTGAGTAATATTCCATTGTATACATAAACCACATCTTCTTTATCCATTCATCTTTCGTTGGACACCGAGGCTCCTTCCACAGTTTGGCTATAGTGGCCATTGCTGCTAGAAACATCGGGGTGCAGGTGTCCCGGCGTTTCATTGCATTTGTATATTTGGGGTAAATCCCCAACAGTGCAATTGCTGGGTCGTAGGGCAGGTATATTTTTAACTGTTTGAGGAACCTCCACACAGTTTTCCAGAGTGGCTGCACCAGTTCACATTCCCACCAACAGTGTAAGAGGGTTCCCTTTTCTCCGCATGCTCTCCAACATTTGTTGTTTCCTGCCTTGTTAATTTTCCTCATTCTCACTGGTGTGAGGTAGTATCTCATTGTAGTTTTGATTTGTATTTCCCTGATGGCAAGTGATGCAGAGCATTTTCTCATATGCATGTTGGCCATGTCTATGTCTTCTTCTGTGAGATTTCTGTTCATGTCTTTTGCCCATTTCATGATTGGATTGTTTGTTTCTTTGGTGTTGAGTTTAATAAGTTCTTTATAGATCTTGGAAACTAGCCCTTTATCTGATATGTCATTTGCAAATATCTTCTCCCATTCTGTAGGTTGTCTTTGAGTTTTGTTGACTGTATCCTTTGCTGTGCAAAAGCTTCTTATCTTGATGAAGTCCCAATAGTTCATTTTTGCTTTTGTTTCTTTTGCCTTCGTGGATGTATCTTGCAAGAAGTTACTATGGCCGAGTTCAAAAAGGGTGTTGCCTGTGTTCTTCTCTAGGATTTTGATGGAATCTTGTCTCACATTTAGATCTTTCATCCATTTTGAGTTTATCTTTGTGTATGGTGAAAGAGAGTGGTCTAGTTTCATTCTTCTGCATGTGGATGTCCAATTTTCCCAGCACCATTTATTGAAGAGACTGTCTTTCTTCCAATGGATAGTCTTTCCTCCTTTATCGAATATTAGTTGCCCATAAAGTTCAGGGTCCACTTCTGGATTCTCTATTCTGTTCCACTGATCTATGTGTCTGTTTTTGTGCCAGTACCACACTGTCTTGATGACCACAGCTTTGTAGTACAACCTGAAATCTGGCATTGTGATGCCCCCAGATATGGTTTTCTTTTTTAAAATTCCCCTGGCTATTCGGGGTCTTTTCTGATTCCACACAAATCTTAAAATAATTTGTTCTAACTCTCTGAAGAAAGTCCATGGTATTTTGATAGGGATTGCATTGAACGTGTATATTGCCCTGGGTAACATTGACATTTTCACAATATTAATTCTGCCAATCCATGAGCATGGAATATTTTTCCATCTCTTTGTGTCTTCCTCAATTTCTTTCAGAAGTGTTCTATAGTTTTGAGGGTATAGATCCTTTACATCTTTGGTGAGGTTTATTCCTAGGTATCTTATGCTTTTGGGTGCAATTGTAAATGGGATTGACTCCTTAATTTCTCTTTCTTCAGTCTCATTGTTTGTGTATAGAAATGCCACTGACTTCTGGGCATTGATTTTGTATCCTGCCACGCTACCGAATTGCTGTATGAGTTCTAGCAATCTTGGGGTGGAGACTTTTGGGTTTTCTATGTAGAGTATCATGTCATCGGCGAAGAGGGAGAGTTTGACTTCTTCTTTGCCAATTTGAATGCCTTTAATGTCTTTTTGTTGTCTGATTGCTGAGGCTAGGACTTCCAGTACTATGTTGAATAGCAGTGGTGAGAGTGGACATCCCTGTCTTGTTCCTGATCTTAGGGGAAAGGCTCCTAGTGCTTCCCCATTGAGAATGATATTTGCTGTGGGCTTTTCATAGATGGCTTTTAAGATGTCAAGGAATGTTCCCTCTATCCCTACACTCTGAAGAGTTTTGATCAGGAATGGATGCTGTATTTTGTCAAATGCTTTCTCTGCATCCAATGAGAGGATCATATGGTTCTTGGTTTTTCTCTTGCTGATATGATGAATCACATTGATTGTTTTACGGGTGTTGAACCAGCCTTGTGTCCCAGGGATAAATCCTACTTGGTCATGGTGAATAATTTTCTTAATGTACTGTTGGATCCTATTGGCCAGTATCTTGTTGAGAATTTTTGCATCCATGTTCATCAGGGATATTGGTCTGTAATTCTCCTTTTTGGCGGGGTCTTTGTCTGGCTTTGGAATTAAGGTGATGCTGGCTTCATAGAACAAATTTGGAAGTACTCCATCTCTTTCTATCTTTCCAAACAGCTTTAGGAGAATAGGTATGATTTCTTCTTTAAACGTTTGATAAAATTCTCCTGGGAAGCCATCTGGCCCTGGACTCTTGTGTCTTGGGAGGTTTTTGATGACTGCTTCAATTTCCTCCGTGGTTATTGGCCTGTTCAGGTTTTCTATTTCTTCCTGTTCCAGTTTTGGTAGTTTGTGGCTTTCCAGGAATGCGTCCATTTCTTCTAGATTGCCTAATTTATTGGCGTATAGCTGTTCATAATATGTTTTTAAAATCGTTTGTATTTCCTTGGTGTTGGTAGTGATCTCTCCTTTCTCATTCATGATTTTATTAATTTGAGTCTTCTCTCTCTTCTTTTTAATAAGGCTGGCTAATGGTTTATCTATCTTATTAATTCTTTCAAAGAACCAACTCCTGGTTCTGTTGATCTGTTCCACAGTTCTTCTGGTCTCGATTTCGTTGAGTTCTGCTCGAATCTTTATTAGCTCCCTTCTTCTCTTGGGTGTAGGATCTATTTGCTGTTTTTTCTCTAGCTCCTTTAGGTGTAAGGTTAGCTTTTGTATTTGAGTTCTTTCCAGTTTTTGAATGGATGCTTGTATTGCGATGTATTTCCCCCTTAGGACTGCTTTTGCTGCATCCCAAAGATTTTGAACGGTTGTATCTTCATTCTCATTAGTTTCCATGAATCTTTTTAATTCTTCCTTAATTTCCTGGTTGACCCTTTTATCTTTTAGCAGGATGGTCCTTAACCTCCATGTGTTTGAGGTCCTTCCAAACTTCTTGTTGTGATTTAGTTCTAATTTCAAGGCATTATGGTCCGAGAATATGCAGGGGACAATCCCAATCTTTTGGTATCGGTTCAGACCCGATTTGTGACCCAATATGTGGTCTATTCTGGAGAAAGTTCCATGTGCGCTTGAGAAGAATGTGTATTCAGTTGAGTTTGGATGTAAAGTTCTGTAGATATCTGTGAAATCCATCTGGTCCAGTGTATCATTTAAAGCTCTCGTTTCTTTGGAGATGTTTTGCTTAGAAGACCTATCGAGTATAGAAAGAGCTAGATTGAAGTCACCAAGTATAAGTGTATTATTATCTAAGTATTTCTTCACTTTGGTTAATAATTGATTTATATATTTGGCAGCTCCCACATTCGGAGCATATATATTGAGGATTGTTAAGTCCTCTTGTTGAATAGATCCTTTAAGTATGATATAGTGTCCCTCTTCATCTCTCACTACAGTCTTTGGGGTAAATTTTAGTTTATCTGATATAAGGATGGCTACCCCTGCTTTCTTTTGAGGACCATTCGAATGGTAAATGGTTCTCCAACCTTTTATTTTCAGGCTGTAGGTGTCCTTCTGTCTAAAATGAGTCTCTTGTAGACAGCAAATAGATGGGTCCTGTTTTTTTATCCAGTCTGAAACCCTGCGTTTTGATGGGGTCATTAAGCCCGTTCACATTCAGAGTTACTATTGAGAGATATGAGTTTAGTGTCATCATGATATCTATTCAGTCTTTGTTTTTGTGGACTGTGCCACTGAACTTCTTCTTAAAGGGGAATTTTAAGAGGCCCCCTTAAAATTTCTTGCAGAGCTGGTTTGGAGGTCACATACTCTTTTAGTTGCTGCCTGTCTTGGAAGCTCTTTATCTCTCCTTCCATTTTGAATGAGAGCCTTGCTGGATAAAGTATTCTTGGTTGCATGTTCTTCTCATTTAGGACCCTAAATATATCCTGCCAGCCCTTTCTGGCCTGCCAGGTCTCTGTGGAGAGGTCTGCTGTTACCCTAATACTCCTCCCCATAAAAGTCAGGGATTTCTTGTCTCTTGCTGCTTTAAGGATCTTCTCTTTATCTTTGGAATTTGCAAGCTTCACAATTAAATGTCGAGGTGTTGAACGGTTTTTATTGATTTTAGGGGGGGATCTCTCTATTTCCTGGATCTGAATGCCTGTTTCCCTTCCCAGATTAGGAAAGTTTTCAGCTAGAATTTGTTCAAATACATATTCTGGCCCTCTGTCCCTTTCGGCGCCCTCGGGAACCCCAATTAAACGTAGGTTTTTCTTCCTCAGGCTGTCGTTTATTTCCCTTAATCTATCTTCATGGTCTTTTAATTGTTTGTCTCTTTTTTCCTCAGTTTCCCTCTTTGCTATCAACTTGTCTTCTAGGTCACTCACTCGTTCTTCCACCTCGTTAACCCTCGTCGTTAGGACTTCTAGTTTGGATTGCACCTCATTCAATTGATTTTTAATTTCTGCCTGATTAGCTCTAAATTCTGCAGTCATGAAGTCTCTTGAGTCCTTTATACTTTTTTCTAGAGCCACCAGTAGGTGTATAATGGTGCTTCTGAATTGGCTTTCTGACATTGAATTGTAATCCAGATTTTGTAAGTCTGTGGGAGAGAGGACTGTTTCTGATTCTTTCTTTTGAGGTGAGGTTTTCCTTCTAGTCATTTTGCTCAGTGCAGAGTGGCCAAAAGCAAGTTGTATTGGGAAAAAGAGAAAAAGAGAGGAGAGAAAGAAGGAAAGAAAAGAGAAAGAGAAAAAAAAAGGGAAGAAAAAGAAAAAAAAACGAAAAAAAAAAAAGAAGAAAAAGAGAAAGAAAAAGAAAGGAGAAAAAAGGGGGTGGGGGAAGGAAACAAATCAAAAAGCAAAACAAAACAAAAACAAAAACAAAAACAAACAAACAAAAAAAGAACCACCGGGGAGTATCTTCTGATTCTGTGTACTTTAAGTCCCTTGGCTTCTCCTGGAGGTTGTCAGTCTAGCTGGTGTTCTGGGGGAGGGGCCTTTTGTGCTGATTTTCAGGTGTGAGCACTTGGGGGAGCTGCCGTGCCCCTGCCTGGTGCAGGGCTCAGTGGGGGTTGTTTACCCCGTGAGGCCGCAGGAGGAACAGCCCCAGTGGCGGGGCAGCTCTGGAAACCTGGATTCAGCCCCCGCAGGAACTCCGGAGCTCTCTGTCTGCAGGGCCTGGAGGCTCCGGGGCGGGGCCGCTGATCTGCTCAGCTGGGGCAGGAGCGTCCTTGCTGTCCTGGGCCCTCCCGGCCTCTGCCTGTCCCGGGGGAGGCGGGATCCTGGGCTGTGTCCCGGCGCCCTGTGCTCCCGGCCTGCGCTGGTGGATTCGCGCTCCCGGGCCGCGCAGCCCCCTCCGCGGAGCCACCCCCGAGCCCCTCTGAGCTGCTCCTGGAACCGCGCAGCCCCCTCCGCACGGAGCCTCTTCCTCTGCCCGAGCCCTTCCGAGCTGCTCCCGGGGCCCCGCAGCCCCCTCCGCGGAGCCGCCCCCGAACCCCTCCGAGCTGCTCCGGGTCCCGCCGGGTCCCGCCGTGCGCGCTGCAGCCCTTAGGGAGCTCGGCGCACTCTCCTGGGCGCGCAGTTGCTGTTACTCTCCCCGGGAGCCCGAGGGCATCCCCGCCCTCCTGGGTCCTGCTCCACCTCCCCGGGAGCCCCTCTCCGCCCGGGAAGGTCGGTGCAGCTCCTGCTCCTCCGGGACGGGGCTCTCCTGCCCTGGGGACACTCGCCCCGGCCTCAGCCCGGCTCCTCGCGGGCCCCTCCCCCTTGGAGGCCTTTGTTCCTTTATTTCTTTTTCCCCGTCTTCCTACCTTGATAGAAGCGCGAACTCTTCTCACTGTAGCATTCCAGCTGGTCTCTCTTTAAATCTCAGGCCGAATTCATAGATTTTCAGGATAATTTGAAGGTTTTCTAGGTAGTTTGGTGGAGACAGGTGATTTGGGGACCCTACTCTTCCGCCATCTTGCTCCTCCAGAA	N	.	PASS	PRECISE;SVMETHOD=Snifflesv1.0.12;CHR2=chr35;END=22220558;STD_quant_start=6.465292;STD_quant_stop=0.547723;Kurtosis_quant_start=-1.657247;Kurtosis_quant_stop=-0.578699;SVTYPE=DEL;SUPTYPE=AL,SR;SVLEN=-6336;STRANDS=+-;STRANDS2=10,10,10,10;RE=20;REF_strand=65,81;Strandbias_pval=0.811284;AF=0.120482	GT:DR:DV	0/0:146:20
chr35	22241579	97453	N	ATGAGGTGAGAAGTGCCCTAACATGGGTCAG	.	PASS	PRECISE;SVMETHOD=Snifflesv1.0.12;CHR2=chr35;END=22241579;STD_quant_start=0.000000;STD_quant_stop=0.833333;Kurtosis_quant_start=31.979449;Kurtosis_quant_stop=32.799829;SVTYPE=INS;SUPTYPE=AL;SVLEN=32;STRANDS=+-;STRANDS2=34,38,34,38;RE=72;REF_strand=49,49;Strandbias_pval=0.757658;AF=0.423529	GT:DR:DV	0/1:98:72
chr35	22246636	97454	TTGGGGGTCGGCTCTTGATTTCCATTCAGGTCAT	N	.	PASS	PRECISE;SVMETHOD=Snifflesv1.0.12;CHR2=chr35;END=22246670;STD_quant_start=5.392038;STD_quant_stop=5.477226;Kurtosis_quant_start=-1.840132;Kurtosis_quant_stop=-1.867891;SVTYPE=DEL;SUPTYPE=AL;SVLEN=-34;STRANDS=+-;STRANDS2=31,23,31,23;RE=54;REF_strand=51,45;Strandbias_pval=0.732776;AF=0.36	GT:DR:DV	0/1:96:54
chr35	22253503	97455	N	AAACAGGCAAGAAACAGGGATCCCTGGGTGGCGCGGTGGGTGGGGTTTTGGCGCCTGCCTTTGGCCCGGACATATCCTGGAGAACCGGGATGCGAATCCGCATCGGTCTCCTCGGTGCAATGGAGCCTGCTTCTCACCTCTGCCTGTGGTTCTCTGCCGCGCTCTCTCTCTGTGAATATCATAATAAAAAGGAGTAAAATTAAAAAAAAATTTTTAAAAAAGAAACAAACAAAACAAAAAAAAAA	.	PASS	PRECISE;SVMETHOD=Snifflesv1.0.12;CHR2=chr35;END=22253508;STD_quant_start=4.495208;STD_quant_stop=4.986188;Kurtosis_quant_start=7.896592;Kurtosis_quant_stop=18.350585;SVTYPE=INS;SUPTYPE=AL;SVLEN=239;STRANDS=+-;STRANDS2=29,30,29,30;RE=59;REF_strand=36,40;Strandbias_pval=0.863582;AF=0.437037	GT:DR:DV	0/1:76:59
chr35	22390253	97456	N	GGGGGGGGGGGGGGGGGGGGAGGGGGGGGGGGGGGGGGGGGGGGGGGATG	.	FAIL_NOTPRECISE	IMPRECISE;SVMETHOD=Snifflesv1.0.12;CHR2=chr35;END=22390261;STD_quant_start=23.954123;STD_quant_stop=28.516662;Kurtosis_quant_start=0.955200;Kurtosis_quant_stop=0.748703;SVTYPE=INS;SUPTYPE=AL;SVLEN=48;STRANDS=+-;STRANDS2=8,4,8,4;RE=12;REF_strand=38,32;Strandbias_pval=0.536226;AF=0.146341	GT:DR:DV	0/0:70:12
chr35	22398476	97457	N	TCTCTCTCCTCTCTGGACTATCAAAATACATAAAAATTAAAAAAAAAAAACAAGTTTAAAAAACAGTATTGGGGTGGCATCCGGGCTGCACAGCGGTTTGGGCCTGCCTTTGGACCCGGGCCGCAATCTGCCGAGCCCTGGGATCCGAATCCCGTCGCGTGCTCCCGCGTAATGTAGCCCTGCTCCCCCTGCCTCTTGTCTCTCG	.	FAIL_NOTPRECISE	IMPRECISE;SVMETHOD=Snifflesv1.0.12;CHR2=chr35;END=22398475;STD_quant_start=12.429193;STD_quant_stop=17.564599;Kurtosis_quant_start=12.991994;Kurtosis_quant_stop=26.116622;SVTYPE=INS;SUPTYPE=AL;SVLEN=215;STRANDS=+-;STRANDS2=36,31,36,31;RE=66;REF_strand=42,37;Strandbias_pval=1;AF=0.455172	GT:DR:DV	0/1:79:66
chr35	22441246	97458	N	AAAAAATTTAAAAAATCGGGGAATCCCTGGGGGCGCAGGGCTTTGGGGTTTGGCGCCTGCCTTGGCCCAGGGCGCGATCCTGGTAGAACCCGGATCGAATCCATCATCAGGCTCAAGTTGCATGCATGAGCCTGCTCTCCTCGACATGTGTTCTCTGCTCTCTCTCTCTCTCCTTCTCTCTTGATATCATAAATAAATAAAATTTAAAAGAACATGTTA	.	PASS	PRECISE;SVMETHOD=Snifflesv1.0.12;CHR2=chr35;END=22441253;STD_quant_start=3.646110;STD_quant_stop=4.970501;Kurtosis_quant_start=0.387095;Kurtosis_quant_stop=0.223850;SVTYPE=INS;SUPTYPE=AL;SVLEN=219;STRANDS=+-;STRANDS2=17,18,17,18;RE=35;REF_strand=53,55;Strandbias_pval=1;AF=0.244755	GT:DR:DV	0/0:108:35
chr35	22441791	97459	N	AAAACAAGATTCGTTTTTTTTTAATTTTTGATTTATTTATGATAGTCACAGAGAGAGAGAGAGAAGAGAGAGATTCAGAGACACAGGAAGAGGAGAAGCAGGCTCCATGCACGCGGAGATCCCGACGTGGATTGCGATCCCGGGTCTCCAGGACGCGCCTGGGCCAAAGGCGGCGCCAAACCGCTGCGCCAACCCATAGATCCC	.	PASS	PRECISE;SVMETHOD=Snifflesv1.0.12;CHR2=chr35;END=22441803;STD_quant_start=0.939336;STD_quant_stop=4.101650;Kurtosis_quant_start=9.568884;Kurtosis_quant_stop=3.687592;SVTYPE=INS;SUPTYPE=AL;SVLEN=198;STRANDS=+-;STRANDS2=19,16,19,16;RE=35;REF_strand=57,48;Strandbias_pval=1;AF=0.25	GT:DR:DV	0/0:105:35
chr35	22448695	97460	N	CTGCCCGCGTTCCTTTTTTTTTTTTTTTCTTCTTTTTAATTTTTCTTTATTATTTATTTATGATTCGGCACACGAGAGAGAGAGAGGCAGAGACACAGGCAGTAGGGGAGAAGCATGCCATCGCCCCGTGGAGCCCGACTTTGGATTCGATCCGGGTTCCTCCAGTATCGCGCCCTGGGCCAAAGGCATGCGCTAACCGCTTGCGCCACCCATGGATCCCGT	.	PASS	PRECISE;SVMETHOD=Snifflesv1.0.12;CHR2=chr35;END=22448703;STD_quant_start=1.527525;STD_quant_stop=7.190851;Kurtosis_quant_start=10.675639;Kurtosis_quant_stop=16.394563;SVTYPE=INS;SUPTYPE=AL;SVLEN=217;STRANDS=+-;STRANDS2=26,22,26,22;RE=48;REF_strand=49,49;Strandbias_pval=0.72512;AF=0.328767	GT:DR:DV	0/1:98:48
chr35	22449654	97461	N	ACTCCTTGGCCTGAAGGGCTTCTCTTCCTGGC	.	PASS	PRECISE;SVMETHOD=Snifflesv1.0.12;CHR2=chr35;END=22449654;STD_quant_start=0.377964;STD_quant_stop=0.925820;Kurtosis_quant_start=-0.743007;Kurtosis_quant_stop=-0.212475;SVTYPE=INS;SUPTYPE=AL;SVLEN=32;STRANDS=+-;STRANDS2=13,15,13,15;RE=28;REF_strand=40,43;Strandbias_pval=1;AF=0.252252	GT:DR:DV	0/0:83:28
chr35	22483519	97462	N	ACGAAACAGAAAAGAAACGAAAAGAATAAGAACAGAAAAGAAAAGAAAAGAAAAAGAAAAGAAACG	.	FAIL_NOTPRECISE	IMPRECISE;SVMETHOD=Snifflesv1.0.12;CHR2=chr35;END=22483530;STD_quant_start=13.321207;STD_quant_stop=17.668668;Kurtosis_quant_start=0.657107;Kurtosis_quant_stop=-0.152071;SVTYPE=INS;SUPTYPE=AL;SVLEN=57;STRANDS=+-;STRANDS2=14,8,14,8;RE=22;REF_strand=48,24;Strandbias_pval=0.801751;AF=0.234043	GT:DR:DV	0/0:72:22
chr35	22491530	97463	N	ACAGAAGGGAATTGATTATTTAGTTATTTTTTAAACAAGTTTTAATAATTTTTCTAAATTTTTTTATTTATTATGATAGCACACAGTGAGAGAGACAGGCAGAAGACACGGCAGAGGAAGAGCAGCTCCGGTGCACACGAGCCTGACGTGGGATTCATCCCGGTTCTCCAGGATCACGCCCTGGGCCAAAGTCAGGCGCTAAAACCGCGGGCGCCACCCAGGAGATC	.	PASS	PRECISE;SVMETHOD=Snifflesv1.0.12;CHR2=chr35;END=22491536;STD_quant_start=1.669046;STD_quant_stop=4.070802;Kurtosis_quant_start=7.830941;Kurtosis_quant_stop=10.393319;SVTYPE=INS;SUPTYPE=AL;SVLEN=222;STRANDS=+-;STRANDS2=17,12,17,12;RE=29;REF_strand=51,31;Strandbias_pval=0.825343;AF=0.261261	GT:DR:DV	0/0:82:29
chr35	22493667	97464	N	ATAACAAAAACTAACAAGCAAAAAAAAAAAAAAAAAAAAAAAAAAAAAAAAAAAAAAAAAAAAAAATAAATTTTTAAAAACAACGACAAAAAATAAGTTCCACTCTCCCATAAAAAAAAGAAAAAAAAAAAACAAATTAAAACAACAAAAAAGCAAG	.	FAIL_NOTPRECISE	IMPRECISE;SVMETHOD=Snifflesv1.0.12;CHR2=chr35;END=22493717;STD_quant_start=26.485119;STD_quant_stop=23.885947;Kurtosis_quant_start=-1.686725;Kurtosis_quant_stop=-0.760257;SVTYPE=INS;SUPTYPE=AL;SVLEN=34;STRANDS=+-;STRANDS2=8,19,8,19;RE=27;REF_strand=46,40;Strandbias_pval=0.0458634;AF=0.238938	GT:DR:DV	0/0:86:27
chr35	22494755	97465	N	TTTTTTTTTTTTTTTTTTTTTGGTAGGGGGTC	.	PASS	PRECISE;SVMETHOD=Snifflesv1.0.12;CHR2=chr35;END=22494755;STD_quant_start=5.186521;STD_quant_stop=5.621388;Kurtosis_quant_start=-0.818935;Kurtosis_quant_stop=-1.340190;SVTYPE=INS;SUPTYPE=AL;SVLEN=31;STRANDS=+-;STRANDS2=10,1,10,1;RE=11;REF_strand=45,41;Strandbias_pval=0.0210665;AF=0.113402	GT:DR:DV	0/0:86:11
chr35	22524738	97466	N	CCCCCCCCCCCCCCCCCCCCCCCCCCTCCCCCCCCCCCCCCCCCCCCCCCCCCCCCCCCCCCCCCCCCCCCCCCCCCCCCCCCCCCCCCCCCCCCCCCCCCCTCCCCCCCCTCCCCCCCCCCCCCCCCCCCCCCCCCCCACCCCCCCCCCCCCCCCCCCCCCCCCCCCCCCCCCCCCCCCCCCCCC	.	FAIL_NOTPRECISE	IMPRECISE;SVMETHOD=Snifflesv1.0.12;CHR2=chr35;END=22524768;STD_quant_start=0.000000;STD_quant_stop=31.741140;Kurtosis_quant_start=0.544282;Kurtosis_quant_stop=0.323773;SVTYPE=INS;SUPTYPE=AL;SVLEN=112;STRANDS=+-;STRANDS2=1,18,1,18;RE=19;REF_strand=45,55;Strandbias_pval=0.000674546;AF=0.159664	GT:DR:DV	0/0:100:19
chr35	22530658	97467	GAGGATTATTATTTTTTTTTAATTTTTATTTATTTATGATAGTCACACACAGATAGAGAGAGAGAGAGGCAGAGACACAGGCAGAGGGAGAAGCAGGCTCCATGCACCGGGAGCCCGACGTGGGATTCGATCCTGGGTCTCCAGGATCGCGCCCTGGGCCAAAGGCAGGCGCCAAACCGCTGCGCCACCCAGGGATCCCG	N	.	PASS	PRECISE;SVMETHOD=Snifflesv1.0.12;CHR2=chr35;END=22530857;STD_quant_start=2.309401;STD_quant_stop=1.666667;Kurtosis_quant_start=-1.641590;Kurtosis_quant_stop=-1.634367;SVTYPE=DEL;SUPTYPE=AL;SVLEN=-199;STRANDS=+-;STRANDS2=21,33,21,33;RE=54;REF_strand=34,51;Strandbias_pval=1;AF=0.388489	GT:DR:DV	0/1:85:54
chr35	22541538	97468	N	AGCTTCCCTATTTTATTTTTTTTTGAATTTTTTGTTTTTTTTTTT	.	PASS	PRECISE;SVMETHOD=Snifflesv1.0.12;CHR2=chr35;END=22541547;STD_quant_start=3.388433;STD_quant_stop=3.584948;Kurtosis_quant_start=5.468001;Kurtosis_quant_stop=5.690960;SVTYPE=INS;SUPTYPE=AL;SVLEN=40;STRANDS=+-;STRANDS2=26,29,26,29;RE=55;REF_strand=37,44;Strandbias_pval=0.862877;AF=0.404412	GT:DR:DV	0/1:81:55
chr35	22549804	97469	N	AAAAAGACTGTTTTTGGTCCACAAAAAAAAAAAAAAAAAAAAAAAAAAAAAAAAAAAAA	.	PASS	PRECISE;SVMETHOD=Snifflesv1.0.12;CHR2=chr35;END=22549822;STD_quant_start=3.085210;STD_quant_stop=6.440612;Kurtosis_quant_start=18.271053;Kurtosis_quant_stop=17.405056;SVTYPE=INS;SUPTYPE=AL;SVLEN=49;STRANDS=+-;STRANDS2=28,26,28,26;RE=54;REF_strand=43,34;Strandbias_pval=0.722688;AF=0.412214	GT:DR:DV	0/1:77:54
chr35	22556621	97470	N	TAAAAAATTTTTTTTTAAATTTTATTTATTGTCTGATAGTCAAGAGAGCGAGAGAGAGGCAGGAGTACACCGCAGAGGGAGATAGCGGCTCCTGCCCTGGGAGCCCGATGGGATTCCGATCCTGGGTCTCCAGGATCGCGCCCTCGGCCAATGGCAGGCGCCAACAGCGCTGCGCCACCAAGGGCTCCTCTGAA	.	PASS	PRECISE;SVMETHOD=Snifflesv1.0.12;CHR2=chr35;END=22556627;STD_quant_start=3.357955;STD_quant_stop=6.088429;Kurtosis_quant_start=11.999747;Kurtosis_quant_stop=9.170187;SVTYPE=INS;SUPTYPE=AL,SR;SVLEN=193;STRANDS=+-;STRANDS2=27,31,27,31;RE=58;REF_strand=47,46;Strandbias_pval=0.738102;AF=0.384106	GT:DR:DV	0/1:93:58
chr35	22604138	97471	N	GATCCCTGGGTGGCGCAGCGGTTTGGCACCTGCCTTTGGCCCGGGCGCGATCCCGGAAGACCCAGGAACGAATCCCACATCGGGCTCCCTGCATGGGAGACTGCTCTCCCTTCTGCCGGTGTCTCTGCCTCTTGGTCTCGCTCTGTGTGACGAATCATGATAATAGATAAAATCTTTAAAAAACAAAAAAAAAAAAAGAAAAGTAAGAA	.	PASS	PRECISE;SVMETHOD=Snifflesv1.0.12;CHR2=chr35;END=22604137;STD_quant_start=2.715695;STD_quant_stop=6.461424;Kurtosis_quant_start=-0.843112;Kurtosis_quant_stop=-1.076079;SVTYPE=INS;SUPTYPE=AL;SVLEN=215;STRANDS=+-;STRANDS2=30,19,30,19;RE=49;REF_strand=44,35;Strandbias_pval=0.583997;AF=0.382812	GT:DR:DV	0/1:79:49
chr35	22606701	97472	TTTAAGTTTTTGCTTTTTTTTTTTTTTTAATTTTTTAAAGAGAGAGCTTGGGTCGCTTGGGTGGCTCAGTGGTTGAGCATCTGCCTTCAGCTCAGGGCGTGATCCTGGAGTCCTGGGGTCCTGCGTTGGGCTCCCTGCTTCTCCCTCTGCCTGTGTCTCTGCCTCTCTCTCACTGTCTCTCATGAATAAATAAACAAAATCTTAAAAAAAAAAAAAATAGAGCTTGCAAGAACAGGAGAGAAGGGGTAAGGGTGGAGGGGCAAAGGGAGAGGTCATCAGAATCCTAAGCACACTCTACCTCAAAGCAGAGCCCTGGGCGGGGCTGGATCTCATGACCCTGAGATCACGACCTGAGCCAAAATCAGGAGTCTGTTGCTCAAACAACTCGCTCAAACAACTGAGCCACCCAGGTACCCCAAGAATTTCATAAAATTTCTAGAACATAAAGAAAGCTTAGTATTAGTTATGATTTAATAATACTTCCCATGCCATTTAACACATCAAATGAGCCTAATTAGTTAACATCTCCCTTCTATAAAGAGGAAGAATAATTTTTGGCATGATTTTCCAGGGACACTGGAAAATCTGAGTTAATTTGAGGTAAAAAAGGGACGCCTGGGTGGCTCAGCAGTTGGGTGTCGGCCTTAGGCTCAGGGTGTGATCCCGGGGCCCAGGGATTGAGTCCCAAATTGGGCTCCCTGTGGAGCCTGCTTCTCCCTCTGCCTGTGTCTCTGCCTCTCTCTCTCTCTCTCTCTCTCTCTCTGTCTTTCATGAATAAATAAGTAAAATCTTAAAAAAAAAAATTGAGGTCAAAAGGATTGAGAACTTGATATTTGAAAGTTTGTCAGAAAATGTCAAAAGGCTTTAAAACACATTCAAATATTAAGTGAAGCAATACTTAGTAATCCATTTACCATAGTAGCAATTAAACGATTCCTAGGCAAATACAGAAAATTAAAAACAAAAACACCTTACCTCTTTTAATAGAGAGGATTTGGCTTTCTTAAGTAACCGAAACACCTGATCAGGAAATTATTTTGACAAGATACAAGATCTTTGTTTCTTTTACGCAGATTACTGAGAAAGGTAAAGGAAAACCTTTCATAATCTCTTATCAAGAGCAAGCCAAAAAAAAAAAAAAAAAAAAGAGCAAGCCAGTCATCTAAGAAACCTTTGTCCTTTCAACAAAGAAAAAATCAAATTCTAATTTTGCACTAATTTTACTTAAGATATTAAAACTCATTTAATTAGATTCATTCTAATCTTAGTCCTGATCACAGATAAAATTCCCTGCCCTTTTATTTCTAGTAATACTCCTAGTAGCTTCTAATTTTAATCACATATATTATATTTTTAACCCTTTTCTCTAAATTTTTCATGAAAATGAAGAAAGCAATTACTAACTTTTACATTAGCATCCTGTTCTTTGCTTTATAACTTCTGGAAACATGGGCTTTCTCATAGAAAATTTCTTAGTGTGGGATAAAATTTACTTAGTAATAGACCAAAATACTTTAATCCTCCATGAAAGGAAGAAAAAATGGATAAACCTGTGTTCTGTAGTTAATGTTTCAGTATTTTACCTTATTAGGAAGTGATCTGGATGGTGGATAAATTTAACTTAATTCATCACTTAGCAAAACTTTAAGGCTTCAGGTTACAAAAAAAAAATTGGAGAAACTGTTTTAAAAATGCACCTAAAACCTTTTTACCTGATTTACATCTATTTAACTTACTTGTTCTTAACAAACTGTTTACATTACCTACAAAAACTTTATTAGATACTAGACAACATCAGTCATCATCCTGGGTTATTTTTCTAGCTGACGGAATTTGTTAACAGAGATGTCACAAGTTGGCTAGTTGATTAGTAAACCCAGCTGGAATTCTATTGCTGTTACCTCCAAAGATATGCCTGCTTTCAAGAAACCAACAAACATAAACTAGCTTTTATATTAAATATTTCCTAGTTCATGTAAACCTGAAAAACATTTGAGTTAGTTTCTATTATATTTAATTTAATTTATATAAGTGTAGGGGCGTCCGGGTGGCTCAGCTGGTTAAGCATCTGCCTTTGGCTTAGGTCATGATCCCTGGGTCTTGGGATCGAGCCGCGCATCAGGCTCCCTGCTTTGGGGGAAGCCTGTTTCTCTCTCCCTCTGCCTACGTCTGCCCCTACTTGCTTCCTCACTCTCCGTCAAATAAATAAAATAAAATAAAAAATGTATATAAGTGTTTGTTTAAGCTACTTAAATAGAACTCTTCTACAAATTAATTTGGGCATTGCCATCCAGAGATAGAAACTACCACACATTTATGACATACGTGTGCAAAGATACATATAAGCATAAAGACAGAAGCAGAGACTTCGTATGTGTTTTTTAAAGATTTTATTTATTTATTCATGAGAGACACAGACAGAGGCAGAGACCTAGGCAGAGGGAGAAGCATGCTCCATGCTGGGAGTCCGATGTGGGATTGGATCCCAGGACTCCAGGATCATGTCCTGGGCTGAAGGCAGACACTTAACCACTGAGCCACCCAGCGTCCCGTATGTTTTATCTTAAAAATTTAGCCATTATTGGGCATCTGGCTGGCTCAATCAGTAGAGCATATGATTCTTGATCTCAGCCGGGCATGGAGCCTACTTAAAAATAAATGAGAGACGCCTAGGTAGCTGAATGTTGAGCATTTGGCTTCCGCTCAGGGCATGATCCCGGAGTCTAGGGATGGGGGGTTCAAGTCCCGCATGGTGCTCCCCGCAGGGAGCCTGCTTCTCCCTCTGCCTATGTCTCTGCCTCTCTCTCTGTGTGTGTCTCTCATGAATAAATAAATAACATCTTTTAAAAAAATGTGTGAATGAATACATATATATATATAAATAAATATTAGCCATGTGACAGGATAATATACATTCACTCACCATGAAGTAAAAAGGTAGAAAGATCTTTTGAAATTTAGGGCAATGAAACATCCTTTGGATTTTTATTTTGGATAAGTTAAGTTTATCTGCTCAGATGGCTAAAACTTTATCAATATTTGTAGAGAAATCACGTGATTTTTCATTGGCCCAAATTTCAAATGACCTTTCCCTCTTTTATTCTTCTGATAAACATTACCTCACCAAGGGTACCTGGGATGCTCAGTCTGTTAAGCTTCCAACTCTAGATTTGGGCTCAGGTAGTGATCTTAGGGGTCCTGAGACTGAGCTGCGTGTTGTGGGGCTTCGTGCTCTGTGAGGGGGTCTGGCTTGAGATTCTCTCTCCCTCTCCCTCTGCCTCTCCAGATCCTGCACATGCGGCCTCTCTCTCTCCATCTCATTCTCTCTCTCCCTCAAATAAACCTTAAAAAAAAAAAAAAAAGAATACCTCACTGAAGTTTGTAGAACATTTGTATCTCAAAGAGACAGTGAAGGAATGTTCTTTTAGGAAGTTTTTAGTAAGGACAAACATATTTCTGGTAGCACTGAATTTTTATTTTTCTGTAGGGCCTACAGAGATCTGAGAGAGCTGACCCTGGTATAAACCTTACTTTGAGCCAGCTCCTGCTTTTTCCAGGATTCTACTACAGGTACTGAGTGGGTTTTAAAGTGGAGAGTATAGCTAAGGCACTTACCAGAATTTAGCAATGTTTTTTATTAATTTTAATTTTAGTTTCCCCTTGGCCATTTCAAGGGAATAAGTAAGAATTTACCCAAAAATCCCTCAGAGTCTTGTCAGCTCTGAAGGGGTCCATACAGGGATGTCTGTATGGATATCAAGTTGGCAGACTATTTATAGGCTTGGTTCACAGTCTTTTCAAAGTGCTCAGCTATGGTCATGAACAGTGGTCCCCCATCCTATTTTCTGCCTTTTTATCAATCCATTAATCTCAGAAGGTAATATATGTGTTAAAAACTTTGGAGGATCCTCCCTGGACTTAGGAAATTCTTTATGGCATCTAGATCAGCCTTTGAAAGAAGAAATGAAAAGTACCAGAAGAGGATACTATGACTTCAGTGGTCAGATTTTTAAATTATTTTTTAAAGATTTATTTATTTAGGGCAGCCCCAGGTGGCTCAGCGGTTTAGTGCCGCCTGCAGCCCAGGGTGTGATCCTGGAGACCGGGGATCGAGTCCCACATCAGGCTCCTTGCATGGAGACTGCTTCTCCCTCTGCCTGTGTCTCTGCCTCTCTCCCTCTCTCTCTGTGTGTTTCTCATAAATAAATAAATAAATAAATAAATAAATAAATAAATAAATAAATCTTTTTTTTAAAGATTTATTTATTTATTTGAGAGCAAGTGTGTGAGCAGAGAGGAGTGGAGAGAGAGGGACAAGGGGACTGCAGTGAGCGCAAAGCCCAACATGGGGCTCATTCTTAAGGTCCTGAGATCATGTCTGAGCTGAAATCAAGAATCGAATGGTTAACCAACTGAGCCACCCAGGCATCCGACTGGTGGTCTTATTTTGAAAGAGAACTGTTTAGAGACCCCTGGGTGGCTAAGGGATTGAGCTCTGCCTTTGGCTCAGGGTATGATCCCGGGGTTTTGGGGTTGGGTCCAGCATAGGGCTCTCTGTGGGGAACCTGCTTCTCCCTCTGCCTGGGTTTATGCCTCTCTCATGAATAAATAAATTAAAAATCTTAAGAAAAAGATAACTGTTTAATAATAATTCTTCAAGTGGAAAAGCAGTCCAGAAGATTGCCAGAATGGATGTTAGACCAAGGAGGGTAGAGGGGAAGCTGTGCACAGTCATGTCTGTCTCATAGTCTTTTGTTGTAGGGTACCTCTTATGTCGTTAATTTTCATATTAGTCTTTTAAAATGAGTCTTTTAATGAAGCTATTTGAGAATTTTGAAGGTTTTTGGAGACTTCCAAAAATAGGTATCCCCATTCTGCTTGTTTAACTTGGGAATCCTTGCTGCCAAGTGCATTTTTTTTTTTTAAGATTTTACTTATTTATTTGAGAGAGAGCGAGCGAGCGCACACAAGTAGGGGGAATGGCAGGCAGAAGAAGCAGGAGAAGCAGACTCCCAGCTGAGCAGGGATGCTGAGGCAGGACTCAATCCCAGGACTCTGGGATCATGACCTGAGTCCAAGGCAGACGTTTAAGTGAGGCAACTAGGCACCCCCATGTGCATTTTTTAAAAATATTTTATTTTATTCATGAGAGACACACAGATAGAGGCAGAGACACAGGCAGAGGGAGAAGCAGGCTCCATGCAGGGAGCCCGACGTGGGACTTGATCTCGGGTCTCCAGGATCACACCCTGGGCTGCAGGCGGCGCTAAACCACTGTGCCACCAGGGCTGCCCACCGTGTGCATTTTTTAAGTGATCTTATTTCACTGGAACATTTCTCATAATGGCCATTGTGATTCTAGGTTGTTTTAGTGAGATTTTGCCATATGTATAGATGTCTGTAGCTCGGGGACTGTAGTCCTTATGATGAGTGAGCAGAGAAGGCCAGCTGAGGACAAAACACAAGCTCACACCCTGCAAGCTCCGCACCCCCACTTCTGGGTGGGGTCAGTGTGACACTCCTCCAGGAAACTCCCTACCTTGCTGAGAGAAAAACCACCTCCTCTAGAAGTTGCCAAGCCCTCCAGTATCCTTAGGTTCTCTTTAGCATATGAAAGCCCTTTTGAAATCTCTCTTTCCCTCCGCTCCTCCCCCAACTCCCAGGTATATCATCAGCCATCCCTCACAAGCCTGGATGGAGCAGCAGCTCTTTCTGCTGGCGGATCCTGCCCCTCACGCTTTCATAAAAACACCATTTTGCACCAAAGACGTCTCAAGAATTCTTTCTTGGTCATCGGATCCAGACCTCATTCCACCAACTGCATGAACATTCCAAAATTATATCACTTAGACTAAAATAAGCAGGTGTATCTAATGCTTTAGAATTTAGAGATCCAATTCTTTCAGCCACCCTTCATCTACAACAGAACGAGACAAGGAAGTGCACACCTTAATTTAGGGGTAGTAACCAGGTGCTATTACGGTGTCTTGGCCAAGAAAAGTCCTGTGCACACCTCCAAAATTTCCCAACGTGGAGCCAGGGACCGGGGAAGGGGTTGAGCCAAGCCAACCTCAACAAATGAGTCTGCAGCTGCCCCTGGGCCAGAACCACAGTAAGGGTTCCAGTCAAATGGGGGATTGTGGTTGAAACTGCCAGCAGTTCCTGATGTGGAGAACAAAGGCAAAAGAAATTTAGATAAAATTTAATGTCCTTACTTCTTGTAACCTCTGGACAAATACTTGAGGCTGCAACTAAAACATTCCTCTGGAAACTCCCAACTGTCTTAATGTTAATCCTTTGCCAGAGGCAAACAGCAACTTTATCTTGACAACAGCTAGACCTCCAGGATCTTCTAAATCTTCTTTAACATATGAAAATCCTTTTGAAAACTCCTTTGTCTCTACTCTGCGATTTAAAAGTAACTAATTCCTCCACACAATCCCAGGGCAGCTCTTTCTGCCCAAGGGTACTGTCCCTGGGAGCTTTAATAAAACCACCTTTTTTGCACTGAGAATGTCTCAAGAATTCTGTGTTGACTGTTCACTCTCTGGCCCCACATAAAATCATTTGTTCCCACGGTGGAGCTAATGACTCCAAACAAACGGGAAACTCTGGAAAGCAAGAGATCCAGAGCTCATTGCAAGGAAAGCAGAGGCCAGAACCTAGGGGAGCGTTCCTAGGGCAAAGGCGAGAAAGAACGCAGAAAGGGGTTCTCGGTGCCACGGCTGTGTTTCAGCTGTGTTTCTGGTCACCTGGAATGCCTTAGCAGTGTACTTCACATCCCACTGTGACTGCTGCCAAATCTGTTAATTCACAATTCTGGCTCCCGGCTTGCTCAGGATCAATGACTACTGATGTCAGGATTGTGAGTTCAAGCCCCATACTGGGTGTAGAGATTACATAAAAATAAAGTCTTAAAAGAAAACCCCACAATAATTCAACTGACTCGGTTTTTGAGATCTAATTGGCCTTTTTTGAATCAATTGAACCATTTTCATGAATCGGGCAGCACCCTATAGAAAGGACCTCCACTGGGCTAGGGAAAGGAAAAGTTTTTCAGCACAAGATAAAGCAACTGTAAACAACAAAAAAGGATTATTTCCAGGAAGGTCACCTCCCTTTGGGGAACTAAATGGTCTCATTCATGGATGACCTCACAGGTGCAGGCTGGGAAGTTCCAGAATGATCCATTAATACTACCTCTCTGGGGAAGGTTGATTTGCAAGCCCTGGTTTGAGGAAGTGGGCCTAGCACAGGTGACTCCACCAGGAGCCTGTGGGTCTTCTTTGTAAAGGTGCGCTGTGCAGATGGGCCAGCTCCCCTGAAA	N	.	PASS	PRECISE;SVMETHOD=Snifflesv1.0.12;CHR2=chr35;END=22614028;STD_quant_start=0.707107;STD_quant_stop=0.176777;Kurtosis_quant_start=23.470424;Kurtosis_quant_stop=27.134954;SVTYPE=DEL;SUPTYPE=AL,SR;SVLEN=-7327;STRANDS=+-;STRANDS2=32,33,32,33;RE=65;REF_strand=30,15;Strandbias_pval=0.0809414;AF=0.590909	GT:DR:DV	0/1:45:65
chr35	22619682	97473	TCAGTCTCATATTACACCCAGTCTCATATTACACC	N	.	PASS	PRECISE;SVMETHOD=Snifflesv1.0.12;CHR2=chr35;END=22619716;STD_quant_start=0.327327;STD_quant_stop=0.267261;Kurtosis_quant_start=-0.744373;Kurtosis_quant_stop=1.221700;SVTYPE=DEL;SUPTYPE=AL;SVLEN=-34;STRANDS=+-;STRANDS2=29,27,29,27;RE=56;REF_strand=50,39;Strandbias_pval=0.612423;AF=0.386207	GT:DR:DV	0/1:89:56
chr35	22623398	97474	N	AAAGAATTCACATAGAGGGATACTGGGTTGCAAGCGGTTTGGCGGCCTGCCTTGTTCCCAGTGCATGCGATCCTGGAACCCGGGAAATACGAATACCACGTCGGTTCCCGGTGCATGGACACTGCTTCTCCCTCTGCCTTGTGTCTCTGTCTCCTCTCTCAGCATCGCTCCTCTCTCTCGGTGCTCGGACTATCCATAAATAACATAAATAAATCGTTAAAAAAAATAA	.	PASS	PRECISE;SVMETHOD=Snifflesv1.0.12;CHR2=chr35;END=22623410;STD_quant_start=2.969542;STD_quant_stop=5.939085;Kurtosis_quant_start=2.813082;Kurtosis_quant_stop=1.029437;SVTYPE=INS;SUPTYPE=AL;SVLEN=211;STRANDS=+-;STRANDS2=17,5,17,5;RE=22;REF_strand=48,38;Strandbias_pval=0.0881773;AF=0.203704	GT:DR:DV	0/0:86:22
chr35	22628983	97475	N	ACACATGGGATCCCGGGGTGGCGGCAGGCGGTTTGGGCGACCTGCCTTTGGGCAGGCCGCAGTCCTGGAGAACCCCCGGGATCGAGATCCAACATAATCGGGCTCCCGTTTGCATTGAGCTATTGCTTCCTCTCCCGTCTGCCTGTGTCTCGGCTGCCTCTCTCTCCCTCCTCTCCTGTGTGAATACATCAAATAAATAAAAATTAACAAAAAATAATGAAAAAAATAATAAAATAAAAAAATAAAAAAAG	.	PASS	PRECISE;SVMETHOD=Snifflesv1.0.12;CHR2=chr35;END=22628999;STD_quant_start=0.707107;STD_quant_stop=5.744563;Kurtosis_quant_start=17.192399;Kurtosis_quant_stop=6.395052;SVTYPE=INS;SUPTYPE=AL;SVLEN=237;STRANDS=+-;STRANDS2=27,29,27,29;RE=56;REF_strand=44,39;Strandbias_pval=0.607344;AF=0.402878	GT:DR:DV	0/1:83:56
chr35	22653856	97476	N	AAACGCATGAAAAATCGCGGATCCCTAGGCGTGGCCGCCGCGCGTTTAGCGCATGCCCTTTGCGCCCAGGGCGCCGATCTGGCGCCCTGGGATTCGCAATCCACTCAGGCCTCCCTGTTGCATGGAGCCATGATTCTCTCTCTGCTGTGTCTCTGCCTCTCTCTCTCTCTCTCTCTCTCTCTGAGTTGTGGACATCGGTAAAAAATAAAATTCCCAAACAAAAAAAAAA	.	PASS	PRECISE;SVMETHOD=Snifflesv1.0.12;CHR2=chr35;END=22653877;STD_quant_start=2.558409;STD_quant_stop=5.226680;Kurtosis_quant_start=4.940208;Kurtosis_quant_stop=5.934630;SVTYPE=INS;SUPTYPE=AL;SVLEN=211;STRANDS=+-;STRANDS2=26,18,26,18;RE=44;REF_strand=49,42;Strandbias_pval=0.585106;AF=0.325926	GT:DR:DV	0/1:91:44
chr35	22656696	97477	CCCCACTCCCTGCCCCGCTCCCTGCCCCACTCCCTGCCCCACTCCCGGCCCCGCTCCCGGC	N	.	PASS	PRECISE;SVMETHOD=Snifflesv1.0.12;CHR2=chr35;END=22656755;STD_quant_start=4.183300;STD_quant_stop=3.847077;Kurtosis_quant_start=1.188889;Kurtosis_quant_stop=0.452519;SVTYPE=DEL;SUPTYPE=AL;SVLEN=-59;STRANDS=+-;STRANDS2=6,6,6,6;RE=12;REF_strand=43,41;Strandbias_pval=1;AF=0.125	GT:DR:DV	0/0:84:12
chr35	22657920	97478	N	GCCTGCTTCTCCCCTTTGCCTGTGTCCTCTGCCCTCTCTCTCTCTCTCTGTTGCGGCACTATCATTAAAAAAAAACCAAAAATTATATTAAAAAAAAAAAAAAGAAGTTACTAGGACATACCTCGTTTCTCCCAAAGTCATGCTTAGAGAAATTTCTCCCCGATATTGGAAGAACCTTAAGAAACCCACCTCTAAACTCAGGCCATTAAAATGATGAAAGACTCCTCTCTGTACATGACTATTGCTTTCTTGCTCTTAGAGGCCCCCTTGCCTTTGTGATTCCCCACCCAGTTTGGTGATGCCTCCAGATGCTACTCTCTTCTGCTCATGCAATAACCCAATCCTTGGGGTATCCCTGCCGTGCCGCGCAGCGGTTTAGCGCCGGGCCTTTTGGCCCAGGGTCGTCCTGGAGTCCCACGTCGGGCTCCCTGTGACATGG	.	FAIL_NOTPRECISE	IMPRECISE;SVMETHOD=Snifflesv1.0.12;CHR2=chr35;END=22657957;STD_quant_start=12.702415;STD_quant_stop=13.550706;Kurtosis_quant_start=-1.670403;Kurtosis_quant_stop=1.686891;SVTYPE=INS;SUPTYPE=AL;SVLEN=429;STRANDS=+-;STRANDS2=37,37,37,37;RE=74;REF_strand=45,45;Strandbias_pval=1;AF=0.45122	GT:DR:DV	0/1:90:74
chr35	22667779	97479	AAATTTTCTCTAACAGCAATTAAAAAAAAAAAAAAGATACCACAATGAAACTGTAAGAAACAACTCATTCTTTAAAAAAAAAAAAAAGAAAAAAAGTC	N	.	PASS	PRECISE;SVMETHOD=Snifflesv1.0.12;CHR2=chr35;END=22667876;STD_quant_start=2.323790;STD_quant_stop=2.280351;Kurtosis_quant_start=6.372860;Kurtosis_quant_stop=6.701523;SVTYPE=DEL;SUPTYPE=AL;SVLEN=-97;STRANDS=+-;STRANDS2=8,5,8,5;RE=13;REF_strand=60,49;Strandbias_pval=0.772036;AF=0.106557	GT:DR:DV	0/0:109:13
chr35	22675355	97480	N	TTTCATCTTTTTTTTTTTTTTTTTTTTTAATTTTATTTCTTTATGATAGTACATAGCGAGAGAGAGAGAGAGAGGCAGAGACCATAGCAGAGGGGAGAAGCAGGAGGCCTCCATGCACCGGGAGCCTGACGTGGGATTCGACCCGCGGTCTCAGGGGATCGCGCCCTGGGCCAAAGCAGGCGCCAAACCGCTGCGGCCACCAGGGTTCCTTGTGC	.	PASS	PRECISE;SVMETHOD=Snifflesv1.0.12;CHR2=chr35;END=22675354;STD_quant_start=4.421024;STD_quant_stop=6.862282;Kurtosis_quant_start=2.248778;Kurtosis_quant_stop=1.826890;SVTYPE=INS;SUPTYPE=AL;SVLEN=217;STRANDS=+-;STRANDS2=11,11,11,11;RE=22;REF_strand=46,41;Strandbias_pval=0.816404;AF=0.201835	GT:DR:DV	0/0:87:22
chr35	22699621	97481	N	ATCGCCATAACATAAAAAAAAAAAAAAAAAAATAAAATAAAAAAAAAA	.	PASS	PRECISE;SVMETHOD=Snifflesv1.0.12;CHR2=chr35;END=22699624;STD_quant_start=0.510754;STD_quant_stop=3.210039;Kurtosis_quant_start=15.866585;Kurtosis_quant_stop=14.520692;SVTYPE=INS;SUPTYPE=AL;SVLEN=48;STRANDS=+-;STRANDS2=25,22,25,22;RE=47;REF_strand=35,27;Strandbias_pval=0.846167;AF=0.431193	GT:DR:DV	0/1:62:47
chr35	22710551	97482	GTCACCGTGCGGGGTGTGCTGGGAACCTCCGGGACCTCAGGCCCAGGCCCCCGTGTCCCCCCGTGTCACCGTGCGGGGTGTGCTGGGAACCTCCGGGACCTCAGGCCCAGGCCCCCGTGTCCCCCCGTGTCACCGTGCGGGGTGTGCTGGGGCCCTCCGGGACCTCAGGCCCAGGCCCCCGTGTCCGCCCGTGTCACCGTGCGGGGTGTGCTGGGGCCCTCCGGGACCTCAGGCCCAGGCCCCCGTGTCCCCCCGTGTCACCGTGCGGGGTGTGCTGGGGCCCTCCGGGACCTCAGGCCCAGGCCCCCGTGTCCCCCCGTGTCACCGTGCGGGGTGTGCTGGGGCCCTCCGGGACCTCAGGCCCAGGCCCCCGTGTCCGCCCGTGTCACCGTGCGGGGTGTGCTGGGAACCTCCGGGACCTCAGGCCCAGGCCCCCGTGTCCCCCCGTG	N	.	FAIL_NOTPRECISE	IMPRECISE;SVMETHOD=Snifflesv1.0.12;CHR2=chr35;END=22710925;STD_quant_start=37.072411;STD_quant_stop=43.079208;Kurtosis_quant_start=-1.181648;Kurtosis_quant_stop=-1.146430;SVTYPE=DEL;SUPTYPE=AL,SR;SVLEN=-374;STRANDS=+-;STRANDS2=16,7,16,7;RE=23;REF_strand=54,33;Strandbias_pval=0.628345;AF=0.209091	GT:DR:DV	0/0:87:23
chr35	22712970	97483	N	AAGACTTTTGGGGGGATCCCGTTGGGTGGCGCAGGGCGTTGGCGCCTGCCCTTTGGCCGCAGGGCGCGATACGGAAACCGGGATCGAATCCACATCGGGGCTCCCGCTGGTGCATGGAGCCGCTTCTCCCACTGCCTATGTCGCTGCCCCCTCTCTCTCGCGTGACTATCAAAATAAATTAAAAAATAAAAATAAAAAAAAAATAAAAAAGAG	.	PASS	PRECISE;SVMETHOD=Snifflesv1.0.12;CHR2=chr35;END=22712975;STD_quant_start=6.935416;STD_quant_stop=8.666026;Kurtosis_quant_start=1.988646;Kurtosis_quant_stop=1.730303;SVTYPE=INS;SUPTYPE=AL;SVLEN=207;STRANDS=+-;STRANDS2=10,5,10,5;RE=15;REF_strand=46,32;Strandbias_pval=0.774533;AF=0.16129	GT:DR:DV	0/0:78:15
chr35	22716559	97484	TTTTTGCAGGGATCCCTGGGTGGCGCAGCGGTTTGGCGCCTGCCTTTGGCCCAGGGCGCGATCCTGGAGACCCGGGATCGAATCCCACGTCGGGCTCCCGGTGCATGGAGCCTGCTTCTCCCTCTGCCTGTGCCTCTGCCTCTCTCTCTCTCACTGTGTGCCTATCATAAATAAATAAAAAAAAATAAAAAAAAAAAAAAGT	N	.	PASS	PRECISE;SVMETHOD=Snifflesv1.0.12;CHR2=chr35;END=22716761;STD_quant_start=4.460942;STD_quant_stop=3.820995;Kurtosis_quant_start=-1.750828;Kurtosis_quant_stop=-1.731056;SVTYPE=DEL;SUPTYPE=AL;SVLEN=-202;STRANDS=+-;STRANDS2=5,9,5,9;RE=14;REF_strand=39,39;Strandbias_pval=0.392018;AF=0.152174	GT:DR:DV	0/0:78:14
chr35	22744745	97485	N	TGCAACATCTCTTTGTTTTTTTTTTTTTTTTTTTTTAATTTTGTTTTTTTTTATTGTGATAGTCACAGAGAAGGAGAGAGGCACAGAGACAGAGCAGAGGGAGAAGCAGGCGCCAGGCACCGGGAGCCGATGTGGGATTCGATCCCGGGTCTCCAGGATCGCGCCCTGGCCAAGGCAACGCCAAACCGCTGCGTGCCACCCGGGATCCCCCCTCAG	.	PASS	PRECISE;SVMETHOD=Snifflesv1.0.12;CHR2=chr35;END=22744744;STD_quant_start=3.660601;STD_quant_stop=5.357238;Kurtosis_quant_start=3.095548;Kurtosis_quant_stop=2.191417;SVTYPE=INS;SUPTYPE=AL;SVLEN=218;STRANDS=+-;STRANDS2=6,12,6,12;RE=18;REF_strand=45,57;Strandbias_pval=0.447813;AF=0.15	GT:DR:DV	0/0:102:18
chr35	22752023	97486	N	TTTATTTATAGTGTTTCCTTTTTTTTTTATAAGTTTTTTTTTTTTATTTATCATGAGCGTCCACACACACAGAGAGAGAGAGGCAGAGACACAGGCAGGAGGGAGAAGCAGGCCTCCATCCCCGGGAGCCCGACGTGGGATTACGATCCCTGTCTCCAGGATCGCGGACCCTGGGCAAAAGGCAGTCGCCAACGGCTGCGCCACCCAGGATCCC	.	PASS	PRECISE;SVMETHOD=Snifflesv1.0.12;CHR2=chr35;END=22752028;STD_quant_start=1.533930;STD_quant_stop=4.101650;Kurtosis_quant_start=5.260546;Kurtosis_quant_stop=-1.889968;SVTYPE=INS;SUPTYPE=AL;SVLEN=209;STRANDS=+-;STRANDS2=15,19,15,19;RE=34;REF_strand=54,54;Strandbias_pval=0.562571;AF=0.239437	GT:DR:DV	0/0:108:34
chr35	22761851	97487	AATAAAGACTCGGGATCCCTGGGTGGTGCAGCGGTTTGGAGCCTGCCTTTGCCCAGGGCGCGATCCTGGAGACCCGGGATCGAATCCCACGTCGGGCTCCCGGTGCATGGAGCCTGCTTCTCTCTCTGCCTGTGTCTCCGCCTCTCTCTCTCTCTCTCATGTGTGACTATCATAAATAATAAAAATTAAAAAAAAAAAAATATAT	N	.	PASS	PRECISE;SVMETHOD=Snifflesv1.0.12;CHR2=chr35;END=22762055;STD_quant_start=0.874475;STD_quant_stop=0.000000;Kurtosis_quant_start=0.341859;Kurtosis_quant_stop=1.076384;SVTYPE=DEL;SUPTYPE=AL;SVLEN=-204;STRANDS=+-;STRANDS2=19,15,19,15;RE=34;REF_strand=57,49;Strandbias_pval=0.846133;AF=0.242857	GT:DR:DV	0/0:106:34
chr35	22762796	97488	CTAATACAGTATATTATAGTGCTTCTTTCCCTCCTTC	N	.	PASS	PRECISE;SVMETHOD=Snifflesv1.0.12;CHR2=chr35;END=22762837;STD_quant_start=0.000000;STD_quant_stop=0.000000;Kurtosis_quant_start=2.931275;Kurtosis_quant_stop=4.118239;SVTYPE=DEL;SUPTYPE=AL;SVLEN=-41;STRANDS=+-;STRANDS2=18,15,18,15;RE=33;REF_strand=56,50;Strandbias_pval=1;AF=0.23741	GT:DR:DV	0/0:106:33
chr35	22772939	97489	ATTGCTTACAGAGGGATCCCTGGGTGGCGCAGCGGTTTGGCGCCTGCCTTTGGCCCAGGGCGCGATCCTGGAGACCCGGGATCGAATCCCACGTCAGGCTCCCGGTGCATGGAGCCTGCTTCTCCCTCTGCCTGTGTCTCTGCCTCTCTCTCTCTATCTGTGTGTGACTATCATAAATAAATAAAAAAAAAAAAATTAAAAAAAAAAATG	N	.	PASS	PRECISE;SVMETHOD=Snifflesv1.0.12;CHR2=chr35;END=22773147;STD_quant_start=4.219005;STD_quant_stop=4.868265;Kurtosis_quant_start=6.130151;Kurtosis_quant_stop=3.000068;SVTYPE=DEL;SUPTYPE=AL;SVLEN=-208;STRANDS=+-;STRANDS2=5,7,5,7;RE=12;REF_strand=41,34;Strandbias_pval=0.536395;AF=0.137931	GT:DR:DV	0/0:75:12
chr35	22792582	97490	TTTTTTATTTTTATTTTTTATTTTTTATTTTTTTATTTTTATTTTTTTATTTATTTATGATAGTTACAGAGAGAGAGAGAGGCAGAGACACAGGCAGAGAGAGAAGCAGGCTCCATGCACCGGGAGCACGATGTGGGATTCGATCCCGGGTCTCCAGGATCGCGCCCTGGGCCAAAGGCAGGTGCCAAACCGCTGCGCCACCCAGGGATCCCTGTTATTC	N	.	PASS	PRECISE;SVMETHOD=Snifflesv1.0.12;CHR2=chr35;END=22792802;STD_quant_start=3.090307;STD_quant_stop=2.720294;Kurtosis_quant_start=1.918154;Kurtosis_quant_stop=5.808622;SVTYPE=DEL;SUPTYPE=AL;SVLEN=-220;STRANDS=+-;STRANDS2=17,24,17,24;RE=41;REF_strand=39,42;Strandbias_pval=0.565329;AF=0.336066	GT:DR:DV	0/1:81:41
chr35	22801412	97491	N	GGTTGTTCCTGGGGGGTTTTTGGTTCCCCCCCCCCACCCCGGTTCTGGTGTTTCCCCCTGTCCGTTGGTGCTTTC	.	FAIL_NOTPRECISE	IMPRECISE;SVMETHOD=Snifflesv1.0.12;CHR2=chr35;END=22801413;STD_quant_start=21.491859;STD_quant_stop=20.726794;Kurtosis_quant_start=-1.605947;Kurtosis_quant_stop=-1.214993;SVTYPE=INS;SUPTYPE=AL;SVLEN=75;STRANDS=+-;STRANDS2=17,0,17,0;RE=17;REF_strand=47,39;Strandbias_pval=0.000179343;AF=0.165049	GT:DR:DV	0/0:86:17
chr35	22801494	97492	N	TCTTCGTTCCTCTTTCTTTTCCTTCAAAAAAAAAAAAAAAACTCTTCTTCTTCTTCCCTTTCTTTCTCTCGTTTCTTTCTCTGTTTTCCTTTCGCTTTTCTTTTTGCCTTTTTTCTTGTTCTTTTCTTTCTTTGTTTCTTTCTTTCTTTCCTTGCTTCTTTGTCGTTTTCTTTTTCCTTCTTTTTTTTTCTTTTCTGTTTTCCTTATTTTCTTTATGCTTGCTTTTTCCTCTTTTTTTTTTTTTTTCTGTTCTTGTTCTTTTCCTTTCTGTTCCTTTTCTTTTCGTTTTTTTTTTTCTTTTTCTTTCTTTTTCTTTTTCTCTTTCCTTTTCTTTTCTTTTCCTTTTTCTTTTCTTGGGTCCTTTTTTCTTTGCTTTATTTGTCTCTTTTCTGTTCTTCTTCCCTTTTTTCTCCTTCCTTCCTCTTTTCTTTCTGTTCCTTTTCTGCTTGTTCTTTTTTCTTCTTCTTGTTCCTTTCGTTCTTTTTCCTTCTG	.	FAIL_NOTPRECISE	IMPRECISE;SVMETHOD=Snifflesv1.0.12;CHR2=chr35;END=22801733;STD_quant_start=195.594734;STD_quant_stop=184.083133;Kurtosis_quant_start=-0.482655;Kurtosis_quant_stop=-1.250186;SVTYPE=INS;SUPTYPE=AL;SVLEN=294;STRANDS=+-;STRANDS2=10,2,10,2;RE=12;REF_strand=47,41;Strandbias_pval=0.0642971;AF=0.12	GT:DR:DV	0/0:88:12
chr35	22808268	97493	N	CACTCCTCTAGTAATATGTTTTGGGATCCCTGGGTTGGCGCCGCGGTTTTTTTAGCCGGCCTGCCTTTGGCCACCCAGGGCGCGCTCCTGGCCGAGACCGGGATCGGAATTCCCACGTCGGTGCTCCCGGTGCATGGACGCCTGTTCTCCCTCTCGCCTGGGTCTCTGCCCTCTCTCGCTTTCGCTCGGTGTTTGACCATCTAAATAAATAAAAAAAATTAAA	.	PASS	PRECISE;SVMETHOD=Snifflesv1.0.12;CHR2=chr35;END=22808285;STD_quant_start=5.690748;STD_quant_stop=4.493585;Kurtosis_quant_start=-2.086421;Kurtosis_quant_stop=4.841272;SVTYPE=INS;SUPTYPE=AL;SVLEN=204;STRANDS=+-;STRANDS2=21,32,21,32;RE=53;REF_strand=43,51;Strandbias_pval=0.493575;AF=0.360544	GT:DR:DV	0/1:94:53
chr35	22827639	97494	N	GGGATCCCTGGGTGGCGCAGCGGTTGGCGGCCTGCCTTGGCCCGGGGAGCGATCCGGGGAGACACAGGATCGAATCACACATCGGCTCACCGGTGCATGGAGGCTGCCTTCTCCCGCTGCCGGTGTCTTGCTCTCTCTCTCTCTCGGTGACTATCAGAAAAAATAAAATAAAATAACAAAT	.	PASS	PRECISE;SVMETHOD=Snifflesv1.0.12;CHR2=chr35;END=22827640;STD_quant_start=3.835320;STD_quant_stop=5.032155;Kurtosis_quant_start=13.830120;Kurtosis_quant_stop=14.696676;SVTYPE=INS;SUPTYPE=AL;SVLEN=184;STRANDS=+-;STRANDS2=26,37,26,37;RE=63;REF_strand=40,62;Strandbias_pval=0.870393;AF=0.381818	GT:DR:DV	0/1:102:63
chr35	22866319	97495	N	CTTGCCTACTTTTTTTTTTTTTAAACATTTTTTTATTTCTTTAGGATAAGTCATCCAGGAGAGAGAGCGAGCGCAGAGACACATACAGTGCCAGCACGGAGAAGCAGGCTCCATGCACCGGGGAGCCTGATGTGGGATTCGATTCCCGCGGGTCTCCAGGATCGCTGCCCCTGGCCAAAGGCAGGCCGCCAAAACCGCCTTCGCCACCCAGGTATCCC	.	PASS	PRECISE;SVMETHOD=Snifflesv1.0.12;CHR2=chr35;END=22866319;STD_quant_start=0.377964;STD_quant_stop=4.079566;Kurtosis_quant_start=20.292738;Kurtosis_quant_stop=23.992293;SVTYPE=INS;SUPTYPE=AL;SVLEN=213;STRANDS=+-;STRANDS2=31,26,31,26;RE=57;REF_strand=48,38;Strandbias_pval=1;AF=0.398601	GT:DR:DV	0/1:86:57
chr35	22884319	97496	ATCTTAAATCGGGATCCCTGGGTGGCACAGTGGTTTGGCGCCTGCCTTTGGCCCAGGGCGCGATCCTGGAGACCCCGGATCGAATCCCACGTCGGGCTCCCGGTGCATGAAGCCTGCTTCTCCCTCTGCCTCTCTCTCTCTCTCTCTCTCTGTGACTATCATAAATAAATAAAAAAAAATTAAAAAAAAAAAAGAA	N	.	PASS	PRECISE;SVMETHOD=Snifflesv1.0.12;CHR2=chr35;END=22884511;STD_quant_start=4.254409;STD_quant_stop=3.301515;Kurtosis_quant_start=-1.224261;Kurtosis_quant_stop=0.158415;SVTYPE=DEL;SUPTYPE=AL;SVLEN=-192;STRANDS=+-;STRANDS2=9,3,9,3;RE=12;REF_strand=51,44;Strandbias_pval=0.221459;AF=0.11215	GT:DR:DV	0/0:95:12
chr35	22905109	97497	N	AGAAGAGAGAGCACCGAAAAAAAAAAAAAAAGAAA	.	PASS	PRECISE;SVMETHOD=Snifflesv1.0.12;CHR2=chr35;END=22905118;STD_quant_start=3.207135;STD_quant_stop=4.197505;Kurtosis_quant_start=20.029274;Kurtosis_quant_stop=15.634791;SVTYPE=INS;SUPTYPE=AL;SVLEN=36;STRANDS=+-;STRANDS2=39,45,39,45;RE=84;REF_strand=54,55;Strandbias_pval=0.771489;AF=0.435233	GT:DR:DV	0/1:109:84
chr35	22916130	97498	N	AGAAGAACGAAAAGGAATAGGAAACGAAAAAGAAGAAGAAAGGAGAGAAAGAAAAAACAAAAAAAAAAAAAAGAAAAAAGAAAAGAAGAAGAAAGAAAGGAAATATAGATAAGAAAAGAAAAAGAAAAGGAGAACCAAGAAAGAAGAACAGAAACAT	.	FAIL_NOTPRECISE	IMPRECISE;SVMETHOD=Snifflesv1.0.12;CHR2=chr35;END=22916251;STD_quant_start=25.510782;STD_quant_stop=89.839858;Kurtosis_quant_start=-0.669985;Kurtosis_quant_stop=3.212347;SVTYPE=INS;SUPTYPE=AL;SVLEN=55;STRANDS=+-;STRANDS2=3,13,3,13;RE=16;REF_strand=47,66;Strandbias_pval=0.102281;AF=0.124031	GT:DR:DV	0/0:113:16
chr35	22942736	97499	N	TGAATATTGTTATTTTTTTTTAATTTTTATTACTTATGATAGTCATACAGGAGAGAGAGAGAGGCAGAGACACAGGCAGAGGGAGAAGCAGGCTCCATGCACGGAGTCCCGAGTGGGATTCGATCCCGGGTCTCCAGGATCGCGCCCTGGGCCAAAGGCAGTCGCTCACACCGCTGCGCCACCCGGCCC	.	PASS	PRECISE;SVMETHOD=Snifflesv1.0.12;CHR2=chr35;END=22942741;STD_quant_start=1.687055;STD_quant_stop=4.531938;Kurtosis_quant_start=1.779382;Kurtosis_quant_stop=0.197407;SVTYPE=INS;SUPTYPE=AL;SVLEN=195;STRANDS=+-;STRANDS2=11,15,11,15;RE=26;REF_strand=45,52;Strandbias_pval=0.825472;AF=0.211382	GT:DR:DV	0/0:97:26
chr35	22949602	97500	N	AAGAGATAGTTTGCAGGATCCCTGGGTGGCGCGCGGTTTGGCGCCGCATTTTGGCCCAGGCGCGATCCACAGGAGACCCGGGATCGAATCCCACGTCAGGCTCCCGGGCAGGGAGCATGCTTCTTCGTCCCTTTCTGCCTTTCTTCTGCTCTCTCTCTCTCTCACTTGTCCTTCATAAAAAAAAAAAAAAAAA	.	PASS	PRECISE;SVMETHOD=Snifflesv1.0.12;CHR2=chr35;END=22949605;STD_quant_start=2.024846;STD_quant_stop=2.810694;Kurtosis_quant_start=6.444086;Kurtosis_quant_stop=5.341861;SVTYPE=INS;SUPTYPE=AL;SVLEN=200;STRANDS=+-;STRANDS2=8,9,8,9;RE=17;REF_strand=42,44;Strandbias_pval=1;AF=0.165049	GT:DR:DV	0/0:86:17
chr35	23012193	97501	N	TTGTCCCCCCCCCTTTATCCCCCCTTTCCTTCTTTTCCCTCTTCCGTTTACTGGTTTCTCCCATTTTTCCCCCCCCGCTGTGTTTCTCCTTTC	.	FAIL_NOTPRECISE	IMPRECISE;SVMETHOD=Snifflesv1.0.12;CHR2=chr35;END=23012196;STD_quant_start=12.045746;STD_quant_stop=31.648065;Kurtosis_quant_start=1.376208;Kurtosis_quant_stop=-0.706783;SVTYPE=INS;SUPTYPE=AL;SVLEN=78;STRANDS=+-;STRANDS2=16,3,16,3;RE=19;REF_strand=37,57;Strandbias_pval=0.000367697;AF=0.168142	GT:DR:DV	0/0:94:19
chr35	23024483	97502	TCTCTCTCGCTCTGTGTCTCTCTCGCTCTGTG	N	.	PASS	PRECISE;SVMETHOD=Snifflesv1.0.12;CHR2=chr35;END=23024515;STD_quant_start=0.218218;STD_quant_stop=0.218218;Kurtosis_quant_start=-1.362751;Kurtosis_quant_stop=-1.314531;SVTYPE=DEL;SUPTYPE=AL;SVLEN=-32;STRANDS=+-;STRANDS2=17,26,17,26;RE=43;REF_strand=40,59;Strandbias_pval=1;AF=0.302817	GT:DR:DV	0/1:99:43
chr35	23029912	97503	N	CAGAACATAATTTGATTTTGTATTTTTTTTTTATTTTTTGTTTTTTTTTTTTTTTTAAGAATTTTATCTAGTTAGTCAGGACGACTGAGAGAGAGAGGAGAGGAGGCAGAGACATACAAGCAGGCTTCCATGCACTGGAGCCCGATGTGGGGATTCGTTCCCGTCCTCCCAGATCACGCCCTGGGCGCAAAGTCAGGCGCTAAAACCACTGCGCCACCCAGGATCC	.	PASS	PRECISE;SVMETHOD=Snifflesv1.0.12;CHR2=chr35;END=23029923;STD_quant_start=6.964194;STD_quant_stop=9.104944;Kurtosis_quant_start=0.497895;Kurtosis_quant_stop=1.459605;SVTYPE=INS;SUPTYPE=AL;SVLEN=230;STRANDS=+-;STRANDS2=11,10,11,10;RE=21;REF_strand=45,48;Strandbias_pval=0.81162;AF=0.184211	GT:DR:DV	0/0:93:21
chr35	23041658	97504	N	CTGTTCCTTACCTTTTTTTTTTTTTTTTTTTAAACCCTCATATTTTGATAGGTCACAGAGAGAGAGGAGAGAGGCCAGAGACATAGGCAGAGTGAAGCGAAGCAGGCTCCACTGCACCGGGAGCTGACGTGGCGATTCGATCCCGGCGTCTCAGGATCGTCCTGCCCTGGGACAAACGGCAGTTGCCAACATACGCTCTGCATCCACCCAAGGGTATCC	.	PASS	PRECISE;SVMETHOD=Snifflesv1.0.12;CHR2=chr35;END=23041675;STD_quant_start=1.328422;STD_quant_stop=5.179144;Kurtosis_quant_start=10.491670;Kurtosis_quant_stop=3.667927;SVTYPE=INS;SUPTYPE=AL;SVLEN=193;STRANDS=+-;STRANDS2=23,11,23,11;RE=34;REF_strand=51,55;Strandbias_pval=0.0512773;AF=0.242857	GT:DR:DV	0/0:106:34
chr35	23043977	97505	N	AAAAAAAACAAAAAAAAACAAACAAAACAAAAAAAAAAAAAAGGAAAATAACCTCTT	.	PASS	PRECISE;SVMETHOD=Snifflesv1.0.12;CHR2=chr35;END=23043980;STD_quant_start=7.525713;STD_quant_stop=7.710677;Kurtosis_quant_start=4.091827;Kurtosis_quant_stop=-0.942710;SVTYPE=INS;SUPTYPE=AL;SVLEN=65;STRANDS=+-;STRANDS2=13,9,13,9;RE=22;REF_strand=50,56;Strandbias_pval=0.354392;AF=0.171875	GT:DR:DV	0/0:106:22
chr35	23050663	97506	TAAAATTACAGGGATCCCTGGGTGGCGCAGTGGTTTGGTGCCTGCCTTTGGCCCAGGGCGCGATCCTGGAGACCCGGGATCGAATCCCACGTCGGGCTCCCGGTGCATGGAGCCTGCTTCTCCCTCTGCCTGTGTGCGTCTCTGCCTCTCTCTCTCTCTCTCTCTCTCTCTCTCTCTGTGTATCATAAATAAAGAAAAAAAATTAAAAAAAATAAAAAAAAA	N	.	PASS	PRECISE;SVMETHOD=Snifflesv1.0.12;CHR2=chr35;END=23050881;STD_quant_start=2.738613;STD_quant_stop=2.792848;Kurtosis_quant_start=-1.807688;Kurtosis_quant_stop=4.627351;SVTYPE=DEL;SUPTYPE=AL;SVLEN=-218;STRANDS=+-;STRANDS2=8,10,8,10;RE=18;REF_strand=57,57;Strandbias_pval=0.800952;AF=0.136364	GT:DR:DV	0/0:114:18
chr35	23052463	97507	N	TGGAGGGCAGAAAGGCTGAAGGTATCGGGTGGTGTAAAAACAAATCGCGTGGGGAGGAGGGTGAGGGAGGCAAGGCAGAAGAGAAGAAGAACTGAGCTCTTTGTGGTTTTCACGTAGTGTTGTTGGTGGGTGTGCGGGGGTGGGGGGAGGAGAGAGAGAACGATAGAAGGGGAGTAAGAGTCAAGAGCTCGAGGAGAGGGATGCACAGTGAAGAAGAGAAGCAAAGAACAAAGTGGGCCTTCCGGATAAGGGGGTGAGGGGGGAAAGTGCGTGCTTTCGAGAGGGGGGAGGAGATAGCAGACCGTGGGGTGTTTGCTGTCCAGGGGGACGGCATCCGTTGGGAATGGGTTTGGGAAGTCGGCTTTTGGGCGAAGGGAATTGAGGGTGGACGCTCGTTGTGATAACTGCACACATTACGATAGGATTCTGGCGAAGGACTAAGTAAAGGAGGGTCTCGACGTCGTTTCATCTATCGTGATGGCGGAATATAAGAGGCGAAACTCAATGGATCATGTTGTGAACACACCACACACACTTAAACATAAAAAAAACTCATCTGCATCTCCCTCTCGTCTTTCCCGTGTGAGTCTCGCTCTCCTCTCCGTACCCGGCAAGGAACGAACTACCGTGCCACAATGTAACGACCCGCGTGCATCAGCGACGGCAATAAGAGATCGCTGCAAACCACGGGTAGCTTAGCAGTCGAGCGCAGCCTCCCACACCATCGTAAAGCACTCAACAAGCCAGAGTACTGCGAGAGGCACTTCTGATCGTGCCGCTCCGCTTTTAAAAAGGACGACCCCTCCAACTCTCTGCGTCATGGGTGATCCAAAAAAGTCTAACCTAACAAGCTAACTGTCTCTCTCTCTCTGTCGAACTGAGTGACTTCATACCATACTGACGGAGAGTCACAAGCTCGGACACCCGTCGCGAACTGACACGGTGTGAGACGAGAGGCCGAATAGACTCGAGCGGTCGAAGACCGAGCACGTGCGCGTG	.	FAIL_NOTPRECISE	IMPRECISE;SVMETHOD=Snifflesv1.0.12;CHR2=chr35;END=23053066;STD_quant_start=209.548085;STD_quant_stop=321.937106;Kurtosis_quant_start=-1.620416;Kurtosis_quant_stop=-1.935048;SVTYPE=INS;SUPTYPE=AL;SVLEN=41;STRANDS=+-;STRANDS2=8,9,8,9;RE=17;REF_strand=51,53;Strandbias_pval=1;AF=0.140496	GT:DR:DV	0/0:104:17
chr35	23055555	97508	N	AAACGAGTTCTGTTGTTAGACCCGGGATCCCCTGGGTGGCACAGCGGTTCTAGCACTGCCTTTGGCCCAGTCGCGATCCTGGCGACCCGGGCTCGAATCCCACGTTGCGGCTCCCGAGTGCATGGAGCTCTGCTTCTCTCTCTGCCTCTCTCTCTCTCTCTCTCTCTCTCTCTCTCTGTGACTTCATAAATAATAAAAATGTTAAAAAAAAACAA	.	FAIL_NOTPRECISE	IMPRECISE;SVMETHOD=Snifflesv1.0.12;CHR2=chr35;END=23055562;STD_quant_start=52.103743;STD_quant_stop=71.493356;Kurtosis_quant_start=1.222612;Kurtosis_quant_stop=0.811269;SVTYPE=INS;SUPTYPE=AL;SVLEN=208;STRANDS=+-;STRANDS2=8,5,8,5;RE=13;REF_strand=45,44;Strandbias_pval=0.558691;AF=0.127451	GT:DR:DV	0/0:89:13
chr35	23084035	97509	N	TCATTGGTCTTTCCATTTTTTCACCCGCCTTTGTCCTTTCTCCACTTTCCTCTTTCTTTCCTGCGCC	.	FAIL_NOTPRECISE	IMPRECISE;SVMETHOD=Snifflesv1.0.12;CHR2=chr35;END=23084034;STD_quant_start=12.903488;STD_quant_stop=27.182715;Kurtosis_quant_start=3.557426;Kurtosis_quant_stop=2.412019;SVTYPE=INS;SUPTYPE=AL;SVLEN=65;STRANDS=+-;STRANDS2=13,0,13,0;RE=13;REF_strand=49,36;Strandbias_pval=0.00177235;AF=0.132653	GT:DR:DV	0/0:85:13
chr35	23094336	97510	N	AACAAACGAAAGAGAAGAAAGAGGGAAAAGAAAAGAACAAAAGAACGAAGACATGACAAAGAACGAGAAAGAAAGAAAAGAAGAACAGAAAAAGACAAGAACGAAAAAGAAAGAAAGAAGAAAAGAAGAAAGAAACGAGAGA	.	FAIL_NOTPRECISE	IMPRECISE;SVMETHOD=Snifflesv1.0.12;CHR2=chr35;END=23094336;STD_quant_start=12.649111;STD_quant_stop=56.618018;Kurtosis_quant_start=2.544680;Kurtosis_quant_stop=2.515575;SVTYPE=INS;SUPTYPE=AL,SR;SVLEN=142;STRANDS=+-;STRANDS2=3,14,3,14;RE=17;REF_strand=37,47;Strandbias_pval=0.0568896;AF=0.168317	GT:DR:DV	0/0:84:17
chr35	23095165	97511	N	AAAAAAACACATGACGCTGGGGATCCCTGGGTGCGCAGCGGTTTGGCGCCTGCCTTTGGCCCAGGGCGAGATCCTGGGACGGGATTAGCATCCCACGTCGGGCTCCCGGTGCATGGAGCCTGCTTCTCCCTCTGCCTGGCTTGCGCCTCTCTCTCTCTCTCTTGTTGTACACTCTCATACATAAATAAAAATTAAAAAAAAAAATA	.	FAIL_NOTPRECISE	IMPRECISE;SVMETHOD=Snifflesv1.0.12;CHR2=chr35;END=23095164;STD_quant_start=50.831093;STD_quant_stop=40.943864;Kurtosis_quant_start=6.635633;Kurtosis_quant_stop=5.105587;SVTYPE=INS;SUPTYPE=AL;SVLEN=210;STRANDS=+-;STRANDS2=4,7,4,7;RE=11;REF_strand=38,48;Strandbias_pval=0.752076;AF=0.113402	GT:DR:DV	0/0:86:11
chr35	23099515	97512	N	TATAGATAGAAGATAAAGATAGATAATAAGATGATAGATAGATAGA	.	FAIL_NOTPRECISE	IMPRECISE;SVMETHOD=Snifflesv1.0.12;CHR2=chr35;END=23099517;STD_quant_start=8.584870;STD_quant_stop=10.104454;Kurtosis_quant_start=1.627887;Kurtosis_quant_stop=0.081028;SVTYPE=INS;SUPTYPE=AL;SVLEN=44;STRANDS=+-;STRANDS2=8,10,8,10;RE=18;REF_strand=47,53;Strandbias_pval=1;AF=0.152542	GT:DR:DV	0/0:100:18
chr35	23126893	97513	AAACTCTAGGGATCCCTGGGTGGCGCAGCGGTTTGGCGCCTGCCTTTGGCCCAGGGCGCGATTCTGGAGACCCAGGATCGAATCCCACATCGGGCTCCCAGTGCATGGAGCCTGCTTCTCCCTCTGCCTATGTCTCTGCCCCTCTCTCTCTCTCTCTGTGACTATCATAAATAAATACAAAAAAATAAAAAAAATACTTAAAAAAATAGA	N	.	PASS	PRECISE;SVMETHOD=Snifflesv1.0.12;CHR2=chr35;END=23127102;STD_quant_start=3.847077;STD_quant_stop=3.016621;Kurtosis_quant_start=-1.457378;Kurtosis_quant_stop=-0.174452;SVTYPE=DEL;SUPTYPE=AL;SVLEN=-209;STRANDS=+-;STRANDS2=6,8,6,8;RE=14;REF_strand=40,44;Strandbias_pval=0.780526;AF=0.142857	GT:DR:DV	0/0:84:14
chr35	23143237	97514	N	AAAACCCTGTAACAGGATCCCCTGGGTGCGCAGCGGTTTGGCGCCTGCCTTTGAGACCAGGGGTCGCATACTGGACCCGGGATCGAATCCCACGTCGGGCGCCTGGTGCATGGAGCCTGCTTTCGTCCCTTATCTGCCTGTGTCTCGGCCGCTCTCTTTCTCTCTCTTCTGTGACATCATAAATAAATAAAATTAAAAAAAAAAA	.	PASS	PRECISE;SVMETHOD=Snifflesv1.0.12;CHR2=chr35;END=23143248;STD_quant_start=4.604346;STD_quant_stop=6.397916;Kurtosis_quant_start=3.181618;Kurtosis_quant_stop=3.844368;SVTYPE=INS;SUPTYPE=AL;SVLEN=205;STRANDS=+-;STRANDS2=10,20,10,20;RE=30;REF_strand=39,42;Strandbias_pval=0.199172;AF=0.27027	GT:DR:DV	0/0:81:30
chr35	23143856	97515	N	AGAATCACAAATGTGGAAGGAGCATCGGTGGTCCCAACGAAAGATGAAGGATAAAGAAATGTTGTTTATGTATAATGGAATATTACTCAGTATTAGAAATGAAACAGATATCCACCATTTGCTTCAACGTGGATGGAAATGTAGGTAATTAATGCTGAGTAAGTAAGATCAGTCGAGAAGGACAACATTATATGTTCTCATTCATGGGGAGAGTAAATAATAGTGGAAATGGATAATAAGGGAATGGAGAACACATTTGGTTGGAAATCTCAGAAAGTGAGACGGAACTTAAAGACTGCTAACTCTGGGAAACGAACTAGGGTGGTAAAGGGGAGGAGGGCGGGGGGTGGGAGTGATGGGTACGGCACTGGGGGTTATTCTGTAGGTTAGCAAATTGAACACCAAGAAAAATAAATCAAAAAATAAAAATAAAATAAAAAAATTAAAAAAAA	.	PASS	PRECISE;SVMETHOD=Snifflesv1.0.12;CHR2=chr35;END=23143857;STD_quant_start=1.623688;STD_quant_stop=4.199567;Kurtosis_quant_start=-1.984650;Kurtosis_quant_stop=-0.927484;SVTYPE=INS;SUPTYPE=AL;SVLEN=475;STRANDS=+-;STRANDS2=8,14,8,14;RE=22;REF_strand=35,43;Strandbias_pval=0.626742;AF=0.22	GT:DR:DV	0/0:78:22
chr35	23152184	97516	N	GACTAATGACTCATGTATTTTATTTTGGCTACCGATGGGTTAACAGGCACCAAATTTACTTCCTGTTTTGGAAAACAAAAAAAAAAAAAGGGACGTACGATTA	.	PASS	PRECISE;SVMETHOD=Snifflesv1.0.12;CHR2=chr35;END=23152184;STD_quant_start=8.339165;STD_quant_stop=8.592633;Kurtosis_quant_start=-0.052965;Kurtosis_quant_stop=-0.342420;SVTYPE=INS;SUPTYPE=AL;SVLEN=103;STRANDS=+-;STRANDS2=21,28,21,28;RE=49;REF_strand=36,44;Strandbias_pval=0.856442;AF=0.379845	GT:DR:DV	0/1:80:49
chr35	23174087	97517	N	GGATTGGGGATCCCGGGGTGCGCAGAATGGTTGGGCGCCTGCCTTTGGCGCCAGGGCGCGATCTGGAGACCCACGATGCGAATCCCACATCAGCTCCCGGGGTGCATGAGCCTGCTTCTCCCTCGGCTATGTCTCGCCTCTTATCTCTCCTCTAGTGACTAGAATAGATAAATGAAAAATTAAAAAAAATTAAAAAAAACAAAACAAACAGACA	.	PASS	PRECISE;SVMETHOD=Snifflesv1.0.12;CHR2=chr35;END=23174091;STD_quant_start=2.058663;STD_quant_stop=5.879747;Kurtosis_quant_start=-1.869927;Kurtosis_quant_stop=17.348666;SVTYPE=INS;SUPTYPE=AL,SR;SVLEN=219;STRANDS=+-;STRANDS2=24,18,24,18;RE=42;REF_strand=43,32;Strandbias_pval=1;AF=0.358974	GT:DR:DV	0/1:75:42
chr35	23177714	97518	N	GAAATAGCATATCAGTGCTTTTTATTTTTTTAAGGTTTTATTTATTTATTCATGCGAGAACAGAGACACAGGTTGAGAGAGAAGGAAGCAGGCTCCTGCGAGGAGCCGGATGGGGACTCCATCCCAGTGATCTATCGATTCATGACCTGAGCCAAAGGCAGAAGCTCAACACTGAGCCACCCAGGTTGTATCCCCAAGATGCCCTTTTAAATAACACAAAATTTAAAAAAAAAAAAAATTAAAATAAATAAAATAAATAAATAAATAAATAAACAGAATATTCTCAGTTTACAATTTGTTTTATTGAATGAATGAAATGAAACACATAGGCGTTGCATTTCTGGACTGTTACTAGTAAATCAAACACAAAATTTAAAAGAACTAGAACTCGCCCGTGTTTTATCAGCTCTGTTTCTCACATCGATGTTTAAAAATAGTGTGTTGTTATTTTTTAACAAGATTTTATTTATTGGCAGCCCCGGTAGCCAACGGTTTTTAGCGCCGCCCTGCGTCCCAGGTTGTGATGCTGGAGACCGGGATCGAGTCCGCGCCGGTCCCTGCATGAGCCTGCTTCTCTCC	.	PASS	PRECISE;SVMETHOD=Snifflesv1.0.12;CHR2=chr35;END=23177724;STD_quant_start=0.000000;STD_quant_stop=7.011895;Kurtosis_quant_start=8.980713;Kurtosis_quant_stop=4.013608;SVTYPE=INS;SUPTYPE=AL;SVLEN=569;STRANDS=+-;STRANDS2=13,11,13,11;RE=24;REF_strand=41,28;Strandbias_pval=0.810629;AF=0.258065	GT:DR:DV	0/0:69:24
chr35	23213237	97519	TGTGGTCATTTTATTTTATTTTATTTTTTTTTTCACTCCATTCTATTTTTTTTTTATTGGTGTTCAATTTACTAACATACAGAATAACACCCAGTGCCCGTCACCCATTCACTCCCACCCCCCGCCCTCCTCCCCTTCTACCACCCCTAGTTCGTTTCCCAGAGTTAGCAGTCTTTACGTTCTGTCTCCCTTTCTGATATTTCCCACACATTTCTTCCCCCTTCCCTTCTTTTTCCTTTCACTATTATTTATATTCCCCAAATGAATGAGAACATATAATGTTTGTCCTTCTCCGACTGACTTACTTCACTCAGCATAATACCCTCCAGTTCCATCCACGTTGAAGCAAATGGTGGGTATTTGTCATTTCTAATAGCTGAGTAATATTCCATTGTATACATAAACCACATCTTCTTTATCCATTCATCTTTCGTTGGACACCGAGGCTCCTTCCACAGTTTGGCTATCGTGGCCATTGCTGCTAGAAACATCGGGGTGCAGGTGTCCCGGCGTTTCATTGCATTTGTATCTTTGGGGTAAATCCCCAACAGTGCAATTGCTGGGTCGTAGGGCAGGTATATTTTTAACTGTTTGAGGAACCTCCACACAGTTTTCCAGAGTGGCTGCACCAGTTCACATTCCCACCAACAGTGTAAGAGGGTTCCCTTTTCTCCGCATCCTCTCCAACATTTGTTGTTTCCTGCCTTGTTAATTTTCCCCATTCTCACTGGTGTGAGGTGGTATCTCATTGTAGTTTTGATTTGTATTTCCCTTATGGCAAGTGATGCAGAGCATTTTCTCATATGCATGTTGGCCATGTCTATGTCTTCCTCTGTGAGATTTCTGTTCATGTCTTTTGCCCATTTCATGATTGGATTGTTTGTTTCTTTGGTGTTGAGTTTAATAAGTTCTTTATAGATCTTGGAAACTAGCCCTTTATCTGATATGTCATTTGCAAATATCTTCTCCCATTCTGTAGGTTGTCTTTGAGTTTTGTTGACTGTATCCTTTGCTGTGCAAAAGCTTCTTATCTTGATGAAGTCCCAATAGTTCATTTTTGCTTTTGTTTCTTTTGCCTTCGTGGATGTATCTTGCAAGAAGTTACTATGGCCGAGTTCAAAAAGGGTGTTGCCTGTGTTCTTCTCTAGGATTTTGATGGAATCTTGTCTCACATTTAGATCTTTCATCCATTTTGAGTTTATCTTTGTGTATGGTGAAAGAGAGTGGTCTAGTTTCATTCTTCTGCATGTGGATGTCCAATTTTCCCAGCACCATTTATTGAAGAGACTGTCTTTCTTCCAATGGATAGTCTTTCCTCCTTTATCGAATATTAGTTGCCCATAAAGTTCAGGGTCCACTTCTGGATTCTCTATTCTGTTCCACTGATCTATGTGTCTGTTTTTGTGCCAGTACCACACTGTCTTGATGACCACAGCTTTGTAATACAACCTGAAATCTGGCATTGTGATGCCCCCAGATATGGTTTTCTTTTTTAAAATTCCCCTGGCTATTCGGGGTCTTTTCTGATTCCACACAAATCTTAAAATAATTTGTTCTAACTCTCTGAAGAAAGTCCATGGTATTTTGATAGGGATTGCATTAAACGTGTATATTGCCCTGGGTAACATTGACATTTTCACAATATTAATTCTGCCAATCCATGAGCATGGAATATTTTTCCATCTCTTTGTGTCTTCCTCAATTTCTTTCAGAAGTGTTCTATAGTTTTGAGGGTATAGATCCTTTACATCTTTGGTTAGGTTTATTCCTAGGTATCTTATGCTTTTGGGTGCAATTGTAAATGGGATTGACTCCTTAATTTCTCTTTCTTCAGTCTCATTGTTAGTGTATAGAAATGCCACTGACTTCTGGGCATTGATTTTGTATCCTGCCACGCTACCGAATTGCTGTATGAGTTCTAGCAATCTTGGGGTGGAGACTTTTGGGTTTTCTATGTAGAGTATCATGTCATCGGCGAAGAGGGAGAGTTTGACTTCTTCTTTGCCAATTTGAATGCCTTTAATGTCTTTTTGTTGTCTGATTGCTGAGGCTAGGACTTCCAGTACTATGTTGAATAGCAGTGGTGAGAGTGGACATCCCTGTCTTGTTCCTGATCTTAGGGGAAAGGCTCCCAGTGCTTCCCCATTGAGAATGATATTTGCTGTGGGCTTTTCATAGATGGCTTTTAAGATGTCGAGGAATGTTCCCTCTATCCCTACACTCTGAAGAGTTTTGATCAGGAATGGATGCTGTATTTTGTCAAATGCTTTCTCTGCATCTAATGAGAGGATCATATGGTTCTTGGTTTTTCTCTTGCTGATATGATGAATCACATTGATTGTTTTACGGGTGTTGAACCAGCCTTGTGTCCCAGGGATAAATCCTACTTGGTCATGGTGAATAATTTTCTTAATGTACTGTTGGATCCTATTGGCCAGTATCTTGTTGAGAATTTTTGCATCCATGTTCATCAGGGATATTGGTCTGTAATTCTCCTTTTTGGCGGGGTCTTTGTCTGGCTTTGGAATTAAGGTGATGCTGGCTTCATAGAACGAATTTGGAAGTACTCCATCTCTTTCTATCTTTCCAAACAGCTTTAGGAGAATAGGTATGATTTCTTCTTTAAACGTTTGATAAAATTCTCCTGGGAAGCCATCTGGCCCTGGACTCTTGTGTCTTGGGAGGTTTTTGATGACTGCTTCAATTTCCTCCCTGGTTATTGGCCTGTTCAGGTTTTCTATTTCTTCCTGTTCCAGTTTTGGTAGTTTGTGGCTTTCCAGGAATGCGTCCATTTCTTCTAGATTGCCTAATTTATTGGCGTATAGCTGTTCATAATATGTTTTTAAAATCGTTTGTATTTCCTTGGTGTTGGTAGTGATCTCTCCTTTCTCATTCATGATTTTATTAATTTGAGTCTTCTCTCTCTTCTTTTTAATAAGGCTGGCTAATGGTTTATCTATCTTATTAATTCTTTCAAAAAACCAACTCCTGGTTCTGTTGATCTGTTCCACAGTTCTTCTGGTCTCGATTTCGTTGAGTTCTGCTCGAATCTTTATTAACTCCCTTCTTCTCTTGGGTGTAGGATCTATTTGCTGTTTTTTCTCTAGCTCCTTTATGTGTAAGGTTAGCTTTTGTATTTGAGTTCTTTCCAGTTTTTGAATGGATGCTTGTATTGCTATGTATTTCCCCCTTAGGACTGCTTTTGCTGCATCCCAAAGATTTTGAACGGTTGTATCTTCATTCTCATTAGTTTCCATGAATCTTTTTAATTCTTCCTTAATTTCTTGGTTGACCCTTTTATCTTTTAGCAGGATGGTCCTTAACCTCCATGTGTTTGAGGTCCTTCCAAACTTCTTGTTGTGATTTAGTTCTAATTTCAAGGCATTATGGTCCGAGAATATGCAGGGGACAATCCCAATCTTTTGGTATCGGTTCAGACCCGATTTGTGACCCAATATGTGGTCTATTCTGGAGAAAGTTCCATGTGCGCTTGAGAAGAATGTGTATTCAGTTGAATTTGGATGTAAAGTTCTGTAGATATCTGTGAAATCCATCTGGTCCAGTGTATCATTTAAAGCTTTCGTTTTTTTGGAGATGTTTTGCTTAGAAGACCTATCGAGTATAGAAAGAGCTAGATTGAAGTCACCAAGTATAAGTGTATTATTATCTAAGTATTTCTTCACTTTGGTTAATAATTGATTTATATATTTGGCAGCTCCCACATTCGGAGCATATATATTGAGGATTGTTAAGTCCTCTTGTTGAATAGATCCTTTAAGTATGATATAGTGTCCCTCTTCATCTCTCACTACAGTCTTTGGGGTAAATTTTAGTTTATCTGATATAAGGATGGCTACCCCTGCTTTCTTTTGAGGACCATTCGAATGTAAATGGTTCTCCACTTTTACTTTTAGCGTGGTGCCTTTGTTAATGAGCCTTGTAACAGCAATAGAGTGTTGTTTTTGTTCCATCTGAACCTCCTTTTGTTGGTATTTGGACTGTTCACTGAACTTCTTCTTAAAGGGATTTTAAGAGGCCCCCTTAAAATTTCTTTGCATGGGCTGTTCTGAATTCTCTAAATGAATTTATTTGGGCCCCTGTCTTGGAACTCTTTATCTCTCCTCCATTTTGATTGAGAGCCTGCTGCTTGAAAGTTTTCTTGTTGCATGTTTTCTATTTAGGACTCCTGAATATATCCTGCTAGCCCTTTCTGCCTGCAGGCTCCTGATGTATCGCCAGCCCTTTTGCCTTACCCTAATTCTCTGGCCCATTTTATCCAGGGATTTCTTGTCTCTTGCGGGTTTCTTGTCTCTTCTCTTTATCTTGGAATTTGCAAGCTTCACAATTAAATGTCGAGGTGTTGAACGGTTTTTATTGATTTTAGGGGGGGATCTCTCTATTTCCTGGATCTGAATGCCTGTTTCCCTTCCCAGATTAGGAAAGTTTTCAGCTAGAATTTGTTCAAATACATATTCTGGCCCTCTGTCCCTTTCGGCGCCCTCGGGAACCCCAATTAAACGTAGGTTTTTCTTTCTCAGGCTGTCGTTTATTTCCCTTAATCTATCTTCATGGTCTTTTAATTGTTTGTCTCTTTTTTCCTCAGTTTCCCTCTTTGCTATCAACTTGTCTTCTAGGTCACTCACTCGTTCTTCCACCTCTTTAACCCTCGTCGTTAGGACTTCTAGTTTGGATTGCATCTCATTCAATTGATTTTTAATTTCTGCCTGATTAGCTCTAAATTCTGCTGTCATGAAGTCTCTTGAGTCCTTTATACTTTTTTCTAGAGCCACCAGTAGCTGTATAATAGTGCTTCTGAATTGGCTTTCTGACATTGAATTGTAATCCAGATTTTGTAACTCTGTGGGAGAGAGGACTGTTTCTGATTCTTTCTTTTGAGGTGAGGTTTTCCTTCTAGTCATTTTGCTCAGTGCAGAGTGGCCAAAAGCAAGTTGTATTGGGAAAAAGAGAAAAAGAGAGGAGAGAAAGAAGGAAAGAAAAGAGAAAGAGAAAAAAAAGGGAAGAAAAAGAAAAAAAAAACGAAAAAAAAAAAAAGGGAAGAAAAAGAGAAAAAGAAAGGAGAAAAAAAGGGGGTGGGGGAAGGATACAAATCAAAAAGCAAAATAAAACAAAAACAAAAACAAAAACAAAAACAAAAACAAACAAACAAAAAAAGAACCACCGGGGAGTATCTTCTGATTCTGTGTTCTTTAAGTCCCTTGGCTTCTCCTGGAAGTTGTCAGTCAGTCTAGCTGGTGTTCTGGGGGAGGGGCCTGTTGTGCTGATTTTCAGGTGTTAGCACTTGGGGGAGCTGCTCTGCCCCTGCCTGGTGCAGGGCTCAGTGGGGGTTGTTTACCCCGTGAGGCCGCAGGAGGAACAGCCCTAGTGGCGGGGCAGCTCTGGAAACCTGGATTCAGCCCCCGCAGTAGTTCCGCAGCTCTCCGTCTGCAGGGCCTGGAGGCTCTGGGGCGGGGCCGCTGATCTGCTCAGCTGGGGCAGGAGCGTCCTTGCTGTCCTGGGCCCTCCCAGTCTCTGCCTGTCCCGGGGGAGGCCGGATCCTGGGCTGTGTCCCGGCGCCCTGTGCTCCGGAGCCTGCGCTGGTGGATTCGCGCTCCCGGGCCGCGCAACCCCCTCCGCGGAGCCGCCGCCCGAGCCCCTCCGAGCTGCTCCTGGAACCGCGCAGCCCCCTCCGCACGGAGCCTCTTCCTCTGCCCGAGCCCCTCCGAGCTGCTCCCGGGGCCGCGCAGCCCCCTCCGCGGAGCCGCCGCCCGAGCCCCTTCAGCTGCTCCGGGTCCCGCCGGGTCCCGCCGTGCGCGCTGCAGCCCTTAGGGAGCTCGGCGCACTCTCCTGGGCGCGCAGTTGCTGTTACTGTCCCAGGGAGCCGGAGGGCATCCTCGCCCTTCTGCTTCCTGCTCCCACTCCCCACGAGCCCCTTTCCGCCCGGGAAGGTCGGTGCAGCTCCTGCTCCTCCGGGACGGGGCTCTCCTGCCCTGGGGACACTCGCCCCGGCCTCAGCCCGGCTCCTCGCGGGGCCCCTCCCCCTTGGAGGCCTTTGTTCCTTTATTTCTTTTTCCCCGTCTTCCTACCTTGATAGAAGCGCGAATTCTTCTCACTGTAGCATTCCAGCTGGTCTCTCTTTAAATCTCAGGCCGAATTCATAGATTTTCAGGATAATTTGAAGGTTTTCTAGGTAGTTTGGTGGAGACAGGTGATTTGGGGACCCTACTCTTCCGCCATCTTGCTCCTCCCCCCTCTA	N	.	PASS	PRECISE;SVMETHOD=Snifflesv1.0.12;CHR2=chr35;END=23219474;STD_quant_start=1.187051;STD_quant_stop=1.398051;Kurtosis_quant_start=14.443833;Kurtosis_quant_stop=4.702440;SVTYPE=DEL;SUPTYPE=AL,SR;SVLEN=-6237;STRANDS=+-;STRANDS2=20,24,20,24;RE=44;REF_strand=34,39;Strandbias_pval=1;AF=0.376068	GT:DR:DV	0/1:73:44
chr35	23217209	97520	N	AGGGGGTCATTAAGCCGTTCAACTTCAGAGTTATAATTGAGAGATATGAGTTTAGTGTCGCAGATATCTGGTAATTCATTC	.	PASS	PRECISE;SVMETHOD=Snifflesv1.0.12;CHR2=chr35;END=23217209;STD_quant_start=0.000000;STD_quant_stop=1.000000;Kurtosis_quant_start=10.876216;Kurtosis_quant_stop=1.882025;SVTYPE=INS;SUPTYPE=AL;SVLEN=78;STRANDS=+-;STRANDS2=11,20,11,20;RE=31;REF_strand=17,31;Strandbias_pval=1;AF=0.392405	GT:DR:DV	0/1:48:31
chr35	23241668	97521	N	TTTAGAAATATATATTTTTTTTAAATTTTTATTATTTATGATAGTCCACACAGAGAGATGAGGAGAGAGGCAGAGGACATAGGCAGAGGAGAAGCAGGCTCCATGCTCCGGGGAGCCCGACGTGGGATTCGATCCGTGTCTCCAGGATCTCGCCCTGGGCCACAGGCAGGCGCCCCAAATCGCTGCCGCCACCCAGGGATCCC	.	PASS	PRECISE;SVMETHOD=Snifflesv1.0.12;CHR2=chr35;END=23241668;STD_quant_start=1.303840;STD_quant_stop=2.280351;Kurtosis_quant_start=-0.346857;Kurtosis_quant_stop=1.004449;SVTYPE=INS;SUPTYPE=AL;SVLEN=203;STRANDS=+-;STRANDS2=9,12,9,12;RE=21;REF_strand=36,45;Strandbias_pval=1;AF=0.205882	GT:DR:DV	0/0:81:21
chr35	23242903	97522	N	CACTAACATTTGTTTGTTTTTTTTTTTTTTTTTTTGTGTATATAATGGATTTATTGCATTCGCATTGTAACAATTGAAAAATTCTGTTTGCTTCACAACCATGTGAACATGAGATGATAACAGCCATAAAAATTTCTCTTTTTAAACTGGCAGTTGCCTGTTAAGTTTCAAGAAGCTGTCGAACTGTTCCAGCAGTGCCTGTCCCACCTCCTTTTTCCATTAATATATGTTGTATTATATTTTCACCACCTTGTTCAGCATTTGATATTGCCACTATTTTGTATTTTGGACACTCTTATTTATTGTTGGGGTTTTTTGAGAATTCTTTATCTATCTAGATAGTATCCTTTGTTCAAATATATGGTTTGCACACATGTTCCTCTCATGGTCTGAAGCTTTGTCTTTTCCTCTCTTATTAGTCTTTGTAAAAGGCAACCACTCTTAAATGTATGTGGTTCGTTATCCATTTTTTCTTTGATGATCGTGCTTTTTCCTACACCAAGACTTTTAATGGACCTCTATCCCTGAAAACTTTCCTCTGTTTCTCCTAACGGTTTTTCATTAACACTTATTTTAGTTATTTATTCTTTTTTTTAATTTAAAAATAACTTTTTTTTTTTTTATTGGTGTGCAAATTTACTAACACAGGGACATAAAACCAACAGTGCCCGGTCACCATCACATACACCCCCCGCCAATCCTCCCCTT	.	FAIL_NOTPRECISE	IMPRECISE;SVMETHOD=Snifflesv1.0.12;CHR2=chr35;END=23242905;STD_quant_start=5.449771;STD_quant_stop=51.224994;Kurtosis_quant_start=3.261296;Kurtosis_quant_stop=1.100868;SVTYPE=INS;SUPTYPE=AL;SVLEN=706;STRANDS=+-;STRANDS2=3,10,3,10;RE=13;REF_strand=43,42;Strandbias_pval=0.0786581;AF=0.132653	GT:DR:DV	0/0:85:13
chr35	23285543	97523	N	GGCTCTCATGGCTATCCATGCTCCCATGCTCCCGAGGG	.	PASS	PRECISE;SVMETHOD=Snifflesv1.0.12;CHR2=chr35;END=23285548;STD_quant_start=1.362770;STD_quant_stop=2.340126;Kurtosis_quant_start=8.570053;Kurtosis_quant_stop=15.121554;SVTYPE=INS;SUPTYPE=AL;SVLEN=32;STRANDS=+-;STRANDS2=21,22,21,22;RE=43;REF_strand=39,34;Strandbias_pval=0.702054;AF=0.37069	GT:DR:DV	0/1:73:43
chr35	23327393	97524	N	AGGATCACACCCTGGGCCAAGGCAGCGCCCAAACTGCTGCGCCACCCAGGGCTTCCCGCTTTAGGAAATTAAGTATTTTTTTTATCTTTTTATTTTTTATTTTTTTTATTTAATTTATGATAGTCACAGCGAGGAGAGAGATGGAGTGAGAGGCGAGAGAGGGCAGAAACATCGGCAGAGGGAGAAGCCGGGCCCCATCACCGGGAGCCCGTACCGGGGATTCGATCCCGGGTCT	.	FAIL_NOTPRECISE	IMPRECISE;SVMETHOD=Snifflesv1.0.12;CHR2=chr35;END=23327404;STD_quant_start=29.812749;STD_quant_stop=32.779567;Kurtosis_quant_start=2.203484;Kurtosis_quant_stop=0.681269;SVTYPE=INS;SUPTYPE=AL;SVLEN=235;STRANDS=+-;STRANDS2=5,12,5,12;RE=17;REF_strand=43,40;Strandbias_pval=0.114079;AF=0.17	GT:DR:DV	0/0:83:17
chr35	23336901	97525	N	AACGAAACGATTTGTTTATTTTTTGTTCAGATACAA	.	PASS	PRECISE;SVMETHOD=Snifflesv1.0.12;CHR2=chr35;END=23336904;STD_quant_start=3.728270;STD_quant_stop=5.394442;Kurtosis_quant_start=6.662518;Kurtosis_quant_stop=6.561949;SVTYPE=INS;SUPTYPE=AL;SVLEN=33;STRANDS=+-;STRANDS2=7,5,7,5;RE=12;REF_strand=49,50;Strandbias_pval=0.761326;AF=0.108108	GT:DR:DV	0/0:99:12
chr35	23342211	97526	N	TTTTCTTTTCTTCTTTTCTTTTTCTTTCTTTCGTTCTTTCTTTTCTTTTTTCTTTTCTATCCCGTTTTCTTTTGCTATTCGTTC	.	FAIL_NOTPRECISE	IMPRECISE;SVMETHOD=Snifflesv1.0.12;CHR2=chr35;END=23342222;STD_quant_start=23.265855;STD_quant_stop=23.428615;Kurtosis_quant_start=5.804845;Kurtosis_quant_stop=2.702976;SVTYPE=INS;SUPTYPE=AL;SVLEN=73;STRANDS=+-;STRANDS2=11,2,11,2;RE=13;REF_strand=38,48;Strandbias_pval=0.00757669;AF=0.131313	GT:DR:DV	0/0:86:13
chr35	23345636	97527	AAAATTGTGGGATCCCTGGGTGGCGCAGCAGGTTAGCTCCTGCCTTTGGCCCAGGGTGCGATCCTGGAGACCCTGGATCGAATCCCACAACGGGCTCTCATTGCATGGAGCCTGCTTCTCCCTCTGCCTGTGTCTCTGCCTCTCTCTCTCTCTCTCTCTCTATCATTAATAAATAAAAATTTAAAAAAATGTTTAAAA	N	.	PASS	PRECISE;SVMETHOD=Snifflesv1.0.12;CHR2=chr35;END=23345833;STD_quant_start=1.967478;STD_quant_stop=2.584070;Kurtosis_quant_start=18.310312;Kurtosis_quant_stop=0.865043;SVTYPE=DEL;SUPTYPE=AL;SVLEN=-197;STRANDS=+-;STRANDS2=27,35,27,35;RE=62;REF_strand=44,49;Strandbias_pval=0.742407;AF=0.4	GT:DR:DV	0/1:93:62
chr35	23385921	97528	N	TGCGTCTCTCCTTGCCTTGTTCCCTGTCTTTTCTTTTCTTTTTCTTTTCGTTTCGCTTCACTTGCCTCCCC	.	FAIL_NOTPRECISE	IMPRECISE;SVMETHOD=Snifflesv1.0.12;CHR2=chr35;END=23385921;STD_quant_start=17.365812;STD_quant_stop=36.145539;Kurtosis_quant_start=-1.622977;Kurtosis_quant_stop=0.776695;SVTYPE=INS;SUPTYPE=AL;SVLEN=69;STRANDS=+-;STRANDS2=24,6,24,6;RE=28;REF_strand=47,46;Strandbias_pval=0.00543577;AF=0.231405	GT:DR:DV	0/0:93:28
chr35	23420428	97529	AAGAGTTGGCCACTTGGGATCCCTGGGTGGCGCAGCGGTTTAGCGCCTGCCTTTGGCTCAGGGCGCGATCCTGGAGACCCAGGATCGAATCCCACGTCAGGCTCCCGGTGTATGGAGCCTGCTTCTCCCTCTGCCTATGTCTCTGCCTCTCTCGCTCTCTCTGTGTGTGACTATCATAAATAAATAAAAATTAAAAAAAAAAAAAAAAAAAA	N	.	PASS	PRECISE;SVMETHOD=Snifflesv1.0.12;CHR2=chr35;END=23420640;STD_quant_start=0.948683;STD_quant_stop=0.774597;Kurtosis_quant_start=-1.662671;Kurtosis_quant_stop=-1.750137;SVTYPE=DEL;SUPTYPE=AL;SVLEN=-212;STRANDS=+-;STRANDS2=11,10,11,10;RE=21;REF_strand=62,60;Strandbias_pval=1;AF=0.146853	GT:DR:DV	0/0:122:21
chr35	23520170	97530	N	TAATTACTGCTTTTAATTTCGTTTTTTTTTTTGCTAAAAAAAAAAAAA	.	PASS	PRECISE;SVMETHOD=Snifflesv1.0.12;CHR2=chr35;END=23520181;STD_quant_start=1.854724;STD_quant_stop=3.328663;Kurtosis_quant_start=4.830169;Kurtosis_quant_stop=19.694130;SVTYPE=INS;SUPTYPE=AL;SVLEN=31;STRANDS=+-;STRANDS2=22,28,22,28;RE=50;REF_strand=42,46;Strandbias_pval=0.724407;AF=0.362319	GT:DR:DV	0/1:88:50
chr35	23527575	97531	N	GCTACAACAGGGCTCCATCCCAGGAACCCTAGACATGACCTGAGCCAAAGCAGACACTGTCAAAACGGAGCTACCCCAGCGCAGGGTGCCCCGAAACCAACAGTCTATTATATATAATAGACTGCCGGTCAGTTTTTTCATCGTGCCAGATTTTGAAAGTCAAAAGGAAGAAAGTCAAGTAATTCTGTATAGAATTAAGGGAATACTTGAGCAGTGAAGATATAGTGTAGACTGCTAATGAAGAAAATGTGATCATCTTAAAAATTTTGGCCGATTCTCTCAAATCTGACTAAATTCATCATTTAGTCTTTGAAGCACCTTTTAAAAATAGACTTGTGGGTTTTTTCCTCCCCTATTATCGCTCCTTTCTCTGGTAGCTACGTGAAAGATCAGACTTCAGTGTGAATCTCCAAGATCGCAGATCCATGTTAGCCCAGAGTTTTGGGTTTGGAAATGAAGCTGAGCTCGTTTTTGTTTATATAATGGATTTCCCAAAAAAGGAAGATTGCTCAGATTTGTTATTTTGAAGTTCAAGATAAAACAAGAATGCACCCCAGTTGAATCCTTGATTTATTAACTGTATTATATGCCAGGAGTGTAGAGCGTTGTTTGAGTTGACTTAACAGCTGATTTTTGTTTTTCATGTAAATCCTGCATCCCGCATGATTTTACAGCTATGACACACATTTACCCCACCAGAATCTAGTTATCCAGGACTGTTCCTTGGTGATGGAGCCCTGCTTACTGACATCAGTGACGCCTGATAAAGGTTCAGGGGAAGTGCAAATGGGAGGACCCGTGAACTAATTGCCCTCTGCTAATGTCGACGACACAGGCACCATGTGGCCTTCCTATCAAGAATTGCAGAATAACACTGATCATATCATTGGGAGTCACCCGAAGAAATGTGTAAATTTCAAACCAGTTTATAGCATTTCTTACAACAACAAACGTGCTGTTTTCACTAACGAGCTGTTTATTTTTAATCACGTGTTTTCA	.	UNRESOLVED	PRECISE;SVMETHOD=Snifflesv1.0.12;CHR2=chr35;END=23527575;STD_quant_start=0.288675;STD_quant_stop=0.288675;Kurtosis_quant_start=0.866680;Kurtosis_quant_stop=2.089348;SVTYPE=INS;SUPTYPE=AL;SVLEN=999;STRANDS=+-;STRANDS2=16,8,16,8;RE=24;REF_strand=17,23;Strandbias_pval=0.0748718;AF=0.375	GT:DR:DV	0/1:40:24
chr35	23536410	97532	TGTTTTTTTTTTTTTTTATTTATTTATGATAGTCACAGAGAGAGAGAGAGAGAAAGAGAGAGAGGGAGGAGCAGAGACATAGGCAGAGGGAGAAGCAGGCCCCATGCACCGGGAGCCTGACGTGGGATTCGATCCCGGGTCTCCAGGATGGCGCCCTGGGCCAAAGGCAGGCGCTAAACCGCTGTGCCACCCAGGGATCCCTGGAATAT	N	.	PASS	PRECISE;SVMETHOD=Snifflesv1.0.12;CHR2=chr35;END=23536618;STD_quant_start=3.033150;STD_quant_stop=3.646917;Kurtosis_quant_start=-0.189349;Kurtosis_quant_stop=-0.123330;SVTYPE=DEL;SUPTYPE=AL;SVLEN=-208;STRANDS=+-;STRANDS2=4,7,4,7;RE=11;REF_strand=34,39;Strandbias_pval=0.746874;AF=0.130952	GT:DR:DV	0/0:73:11
chr35	23551286	97533	CTGTATCCTTTTTTTTTTTTTAATTTTTATTTATTTATGATAGTCACACACACAGAGAGAGAGGCAGAGACACAGGCAGAGGGAGAAGCAGGCTCCATGCACCGGGAGCCCGACGTGGGATTCGATCCCGGTCTCCAGGATCGCGCCCTGGGCCAAAGGCAGGCGCTAAACCGCAGCGCCACCCAGGGATCCCATG	N	.	PASS	PRECISE;SVMETHOD=Snifflesv1.0.12;CHR2=chr35;END=23551480;STD_quant_start=1.617215;STD_quant_stop=0.392232;Kurtosis_quant_start=-1.394589;Kurtosis_quant_stop=-1.172527;SVTYPE=DEL;SUPTYPE=AL;SVLEN=-194;STRANDS=+-;STRANDS2=13,14,13,14;RE=27;REF_strand=42,40;Strandbias_pval=0.827044;AF=0.247706	GT:DR:DV	0/0:82:27
chr35	23555634	97534	N	AAGAATGAAAGAAAGAAAGAAGAAAGAAAGGAAAAAGAAAG	.	FAIL_NOTPRECISE	IMPRECISE;SVMETHOD=Snifflesv1.0.12;CHR2=chr35;END=23555633;STD_quant_start=17.587146;STD_quant_stop=21.608403;Kurtosis_quant_start=8.981281;Kurtosis_quant_stop=-0.875203;SVTYPE=INS;SUPTYPE=AL;SVLEN=58;STRANDS=+-;STRANDS2=5,23,5,23;RE=27;REF_strand=37,44;Strandbias_pval=0.0124865;AF=0.25	GT:DR:DV	0/0:81:27
chr35	23556184	97535	N	TCGCGAGCCGCCCGAGCCCACGAGCTGCTTCCCCGCCCCCCGCAGCAA	.	PASS	PRECISE;SVMETHOD=Snifflesv1.0.12;CHR2=chr35;END=23556192;STD_quant_start=9.202842;STD_quant_stop=8.421584;Kurtosis_quant_start=1.467939;Kurtosis_quant_stop=-1.849284;SVTYPE=INS;SUPTYPE=AL;SVLEN=46;STRANDS=+-;STRANDS2=10,17,10,17;RE=27;REF_strand=40,46;Strandbias_pval=0.50601;AF=0.238938	GT:DR:DV	0/0:86:27
chr35	23605029	97536	AGGGATCCCTGGGTGGCGCAGCGGTTTGGCGCCTGCCTTTGGCCCAGGGCGCGATCCTGGAGACCCAGGATCAAATCCCACGTCAGGCTCCTGGTGCATGGAGTCTGCTTCTCCCTCTGCCTGTGTCTCTGCCTCTCTCTCTCTCTCTCTCTCTCTCTGTGACTATCATCAATAAATAAAAAAAAATTAAAAAAAAAAAAAAAGAAAGTAATGATA	N	.	PASS	PRECISE;SVMETHOD=Snifflesv1.0.12;CHR2=chr35;END=23605242;STD_quant_start=6.356099;STD_quant_stop=5.665686;Kurtosis_quant_start=0.068351;Kurtosis_quant_stop=1.673524;SVTYPE=DEL;SUPTYPE=AL;SVLEN=-213;STRANDS=+-;STRANDS2=2,11,2,11;RE=13;REF_strand=36,51;Strandbias_pval=0.123117;AF=0.13	GT:DR:DV	0/0:87:13
chr35	23621779	97537	N	CAAAAATGGGAGCTGGGATCCTGGTGGCGCAGCGGTTTGGCGCCTGCCTTTGTCCCAGGGCGCGATCCTGCGAGACCCAGGATCCAAATCCCACATCAGGCTCCCGTGATGGAGCCTGCTTCTCCCTCCTGCCTGTGTCTCTGCTCTCTCTCTCTCTCTCTGTGACTATCATAAATAAAATAAAAATTTAAAAAAAACAAAAAATTAAAAAAAAAAAAAAAAAA	.	PASS	PRECISE;SVMETHOD=Snifflesv1.0.12;CHR2=chr35;END=23621783;STD_quant_start=3.405877;STD_quant_stop=3.754997;Kurtosis_quant_start=1.899601;Kurtosis_quant_stop=-0.155828;SVTYPE=INS;SUPTYPE=AL;SVLEN=220;STRANDS=+-;STRANDS2=6,10,6,10;RE=16;REF_strand=53,52;Strandbias_pval=0.424228;AF=0.132231	GT:DR:DV	0/0:105:16
chr35	23627201	97538	AACGGGACAACCACATGCCTTGAGGACAGGATCACATATTTTACCGCTAGAATTTCTCTAGAGGGACAGTTGATGGATCCTTCTACCTGCTACCAAACTAATGTACCTGGACTGAGTCCAGGGCT	N	.	PASS	PRECISE;SVMETHOD=Snifflesv1.0.12;CHR2=chr35;END=23627326;STD_quant_start=1.048809;STD_quant_stop=1.341641;Kurtosis_quant_start=-0.575000;Kurtosis_quant_stop=5.433844;SVTYPE=DEL;SUPTYPE=AL;SVLEN=-125;STRANDS=+-;STRANDS2=6,7,6,7;RE=13;REF_strand=57,48;Strandbias_pval=0.769442;AF=0.110169	GT:DR:DV	0/0:105:13
chr35	23628717	97539	N	GGGATCCTGGGTGGCGCCAGCGGTTGGTGACCTGCCTTTGGGCCAGGGGCGTGATCTGGGGCCCGGGATCGAATCCCACGTCTTTTTGGGCTCCGTGCATGGCGCGCTTCTCCCTCGTGGCCTGGTCTCTGCTTCTCTCTCTCTCTTCTCTTATCCTAAAATAAAAAAAAAAAAAAAAAAATCTTTAGGGACC	.	PASS	PRECISE;SVMETHOD=Snifflesv1.0.12;CHR2=chr35;END=23628719;STD_quant_start=6.107373;STD_quant_stop=8.831761;Kurtosis_quant_start=5.501064;Kurtosis_quant_stop=0.658154;SVTYPE=INS;SUPTYPE=AL;SVLEN=197;STRANDS=+-;STRANDS2=8,7,8,7;RE=15;REF_strand=50,49;Strandbias_pval=1;AF=0.131579	GT:DR:DV	0/0:99:15
chr35	23683506	97540	N	TACACTGCTAAAAAAAAAAATAAATTAAAAA	.	PASS	PRECISE;SVMETHOD=Snifflesv1.0.12;CHR2=chr35;END=23683506;STD_quant_start=2.993583;STD_quant_stop=4.523443;Kurtosis_quant_start=6.364474;Kurtosis_quant_stop=12.690554;SVTYPE=INS;SUPTYPE=AL;SVLEN=31;STRANDS=+-;STRANDS2=18,34,18,34;RE=52;REF_strand=53,55;Strandbias_pval=0.0922432;AF=0.325	GT:DR:DV	0/1:108:52
chr35	23684293	97541	AAATAAAATATTTCTTTTTTTTTTTTTTTTTTTTTTTTTTTTTTTCAA	N	.	PASS	PRECISE;SVMETHOD=Snifflesv1.0.12;CHR2=chr35;END=23684341;STD_quant_start=6.268971;STD_quant_stop=3.898718;Kurtosis_quant_start=-0.973343;Kurtosis_quant_stop=0.514665;SVTYPE=DEL;SUPTYPE=AL;SVLEN=-48;STRANDS=+-;STRANDS2=7,4,7,4;RE=11;REF_strand=51,52;Strandbias_pval=0.528516;AF=0.0964912	GT:DR:DV	0/0:103:11
chr35	23722499	97542	N	ATAATATATCTTATATATATCTCAAGATTATATATATTTGTATATATATATACAAATA	.	PASS	PRECISE;SVMETHOD=Snifflesv1.0.12;CHR2=chr35;END=23722507;STD_quant_start=0.738549;STD_quant_stop=1.445998;Kurtosis_quant_start=-0.824385;Kurtosis_quant_stop=-1.217714;SVTYPE=INS;SUPTYPE=AL;SVLEN=51;STRANDS=+-;STRANDS2=12,11,12,11;RE=23;REF_strand=42,42;Strandbias_pval=1;AF=0.214953	GT:DR:DV	0/0:84:23
chr35	23726737	97543	N	AACATAGTAAATTGAACACCAATAAAAAATACCAAATTAAAAAATAAAAATTTTAAAAAAAAAA	.	PASS	PRECISE;SVMETHOD=Snifflesv1.0.12;CHR2=chr35;END=23726738;STD_quant_start=0.000000;STD_quant_stop=2.154729;Kurtosis_quant_start=-0.064585;Kurtosis_quant_stop=0.630955;SVTYPE=INS;SUPTYPE=AL;SVLEN=56;STRANDS=+-;STRANDS2=16,12,16,12;RE=28;REF_strand=48,45;Strandbias_pval=0.669382;AF=0.231405	GT:DR:DV	0/0:93:28
chr35	23747290	97544	N	TCCTTCCCGTTCTTTTTTCAAGATTTTGTAACTCTGTGGGAGTAGATGCTGGATTTCTGAGTCTTTCTTTTGAGGTGAGGTTTTCCTTCTATCATTTTGCTCATGCAAGAGTGCAAAAAGCAATTGTATTGTGGGAAAAAGAGAAAAAGAGCGAGAAAAGATGTGAAATAAAAGATGAAATCGAAAAAAAAATTTGAAGAAAAAATAAAAAAAAACGAAAAAAAAAAAGAAGTAAAAAGAGAAAGCAAAAGAAAGAGAAAAAAGGGGGTGGGGAATTAACAAATCAACAGCAAACAAACAAAAAACAAAAACAAAAACAAAACGAACAAACAAAAAAAAGAACACACACTTGAGTATCTTCGATTCTGGTGTTCTTTAGTTCTGCTTCTTTTCCTGAAGTTTGTCGTCTGCTGGTGTTCTGGGGAGGGGCCTTTGGTGCTGATTTTCAGGTGTTACAGTTGGGGGAGCTGCTGTGCCCCTGCTGGTGCAGGGCTCATTGGGGGGTTGTTTACGCACCCGTGAGGGCCGCAAGGACAAACGCCCCAGTGGACTGGGGGCAGCTCTGGAAACCTGGATTCAGCGCCGGCAGGAACCTTCCGTCTTCAGGGCCTGGAGGCTTCCGGGCGGGGCCGCTGATCGGCTCAGCTGGGGCAGTAGCTGTCCTCGCTGTCCTGGGCCCCTCCCGGCCTTGCCTGTTCCCGGGGAGGCCGGGATCCTGGGCTGTTTCCCCGGCGCCCTGTGCTCCCGGAGCCTGCGCTGGTGGATTCGCGCTCCCGTACCGCGCCGCCCCCTCCGCGGAGCCGCCGCCCCTAAGCCCCTCCGAGCTGCTCCTGGAAACCGGCGCAGCCCCCTCCGACACGGAGCCGTCTTCCTCTGCCCGAGCACCTCCGAGGCTGCTCCGCGGGGCCGCGCAGGCCCCCTCCGCGAGCCCGACCTCCCCGAGCACCTTCAAGCTGCTTCCGGGTCCCGCCCGGGTTCCCCCGTGCGCGATGACAGCCCTTAGGTAGCTCGGCGCACTATCCTGGGCGCGCAGTTGCTGGTTACTGTCCCAGGAGCCCGAGGGCCAAGCCCCAGCCCTCCTGGGCCTGCTCCAACGCCCCAACATGCCCCGCGAGCCCCTTTCCCGCCCGGGAAGCGTCGGTGCAGCTCCTGCTTCGTGCCGGGACGGGGCTATCCTGTCCTGGGGACACTCGCACCCGGCCTCAGCCCGGCTCCCCTCGCGGGCCCTCCCCCTGGAGGCCTTTGGTCTTATTTCTTTTTCCCCCGCCTTCTACCGTGATAGAAGAGCCGAACGCGTCTCACTGTAGCATTGCCAGCTGGGGTCGCGATCTTTGAATCGCAGGGCCCGAATTCAAGAGTTTTCAGGATAATTGTGAAAGTGTTTCTTAGGTAGTTTGGTGGAGACAGGCTGAGTTGGTGGAGACCCTACTACCTCCGCGCCATCTTGCGCCTCCCCC	.	FAIL_NOTPRECISE	IMPRECISE;SVMETHOD=Snifflesv1.0.12;CHR2=chr35;END=23747290;STD_quant_start=6.480741;STD_quant_stop=33.481338;Kurtosis_quant_start=6.215188;Kurtosis_quant_stop=5.541970;SVTYPE=INS;SUPTYPE=AL,SR;SVLEN=1434;STRANDS=+-;STRANDS2=6,6,6,6;RE=12;REF_strand=46,50;Strandbias_pval=1;AF=0.111111	GT:DR:DV	0/0:96:12
chr35	23759294	97545	N	CTTTCGTTCTTCTATTATCCCATTTCCTGTCCTCTATTTTTTTTTCCCCCTTTTTTTTCTCCTTTCCTCTTTTTTTTCT	.	FAIL_NOTPRECISE	IMPRECISE;SVMETHOD=Snifflesv1.0.12;CHR2=chr35;END=23759299;STD_quant_start=18.190657;STD_quant_stop=35.423156;Kurtosis_quant_start=0.522491;Kurtosis_quant_stop=-0.384017;SVTYPE=INS;SUPTYPE=AL;SVLEN=95;STRANDS=+-;STRANDS2=11,1,11,1;RE=12;REF_strand=47,43;Strandbias_pval=0.0114565;AF=0.117647	GT:DR:DV	0/0:90:12
chr35	23770714	97546	TTTTTTTTTAATAAATTAATTTTTTATTGGTGTTCAATTTACCAACATACAGAATAACACCCAGTGCTCATCCCATCAAGTGTCCCCCTCAGTGCCCGTCACCCATTCACTCCCACCCCCCGCCCTCCTCCCCTTCCACCACCCCTAGTTCGTTTCCCAGAGTTAGGAGTCTTTTATGTTTTGTCTCCCTTTCTGATATTTCCCACATATTTCTTCTCCCTTCCCTTCTATTCCCTTTCACTATTATTTATATTCCCCAAATGAATGAGAACATACACTGTTTGTCCTTCTCCGACTGACTTACTTCACTCAGCATAATACCCTCCAGTTCCATCCACGTTGAAGCAAATGGTGGGTATTTGTCGTTTCTAATGGCTGAGTAATATTCCATTGTATACATAAACCACATCTTCTTTATCCATTCATCTTTCGATGGACACCGAGGCTCCTTCCACAGTTTGGCTATTGTGGACATTGCTGCTAGAAACATCGAGGTGCAGGTGTCCCGGTGTTTCATTGCATCTGAATCTTTGGGGTAAATCCCCAGCAGTGCAATTGCTGGGTCATATGTAGGGCAGATCTATTTTTAACTCTTTGAGGAACCTCCACACAGTTTTCCAGAGTGGCTGCACCATTTCACATTCCCACTAACAGTGTAAGAGGGTTCCCTTTTCTCCGCATCCTCTCCAACATTTGTGGTTTCCTGCCTTGTTAATTTTCCCCATTCTCACTGGTGTGAGGTGGTATCTCATTGTGGTTTTGATTTGTATTTCCCTGAAAGAATCCAACTCT	N	.	PASS	PRECISE;SVMETHOD=Snifflesv1.0.12;CHR2=chr35;END=23771489;STD_quant_start=0.000000;STD_quant_stop=1.527525;Kurtosis_quant_start=4.064920;Kurtosis_quant_stop=-1.722903;SVTYPE=DEL;SUPTYPE=AL,SR;SVLEN=-775;STRANDS=+-;STRANDS2=14,22,14,22;RE=36;REF_strand=52,53;Strandbias_pval=0.334213;AF=0.255319	GT:DR:DV	0/0:105:36
chr35	23774430	97547	N	CATAGTCCTTGTTTCAGTGGATCCCGGGGTGGCTCAGCGGGTTTAAACACCTGCCTGCGGCCCGGGTGCCAGCACTGCCAGTAAGGCCACGACGTGATCCTGGAGTCCCGGGTTAAGTCCCACATCAGGCTCCCTGGCACTGGAGCTGCTTCTCCCTCTCGCCGGTGGTCTTCTGCTTCTCTCTCCTCTCTCTGTGTATCTCCTGAAATTCTACATACATAAATCTTAAAAAAAAAA	.	PASS	PRECISE;SVMETHOD=Snifflesv1.0.12;CHR2=chr35;END=23774435;STD_quant_start=2.522837;STD_quant_stop=7.107577;Kurtosis_quant_start=10.640220;Kurtosis_quant_stop=26.336691;SVTYPE=INS;SUPTYPE=AL;SVLEN=165;STRANDS=+-;STRANDS2=87,83,87,83;RE=170;REF_strand=369,383;Strandbias_pval=0.671204;AF=0.184382	GT:DR:DV	0/0:752:170
chr35	23775097	97548	ATGCTCAGGCAGCCCTGGTGGCTCAGTGGTTTAGTGCCACCGTCAGCTTGGGGCGTGATCCTGGAGACCCATGATCAAGTCCCACATCAGCTCCCTGCATGGGGCCTGCTTCTCCCTCTGCCTGTGTCTCTGCCTCTCTCTGTGTCTCTGTGCCTCCCATGAACAAATAAATAAAATCTTAAAAAAAAAAAAAAAGAG	N	.	PASS	PRECISE;SVMETHOD=Snifflesv1.0.12;CHR2=chr35;END=23775293;STD_quant_start=2.910221;STD_quant_stop=4.788734;Kurtosis_quant_start=9.728057;Kurtosis_quant_stop=-1.411796;SVTYPE=DEL;SUPTYPE=AL;SVLEN=-196;STRANDS=+-;STRANDS2=144,151,144,151;RE=295;REF_strand=447,473;Strandbias_pval=0.946756;AF=0.242798	GT:DR:DV	0/0:920:295
chr35	23775603	97549	N	AAAGTTTTTTTAAAATTTTTATTTTTATTTATGAATAGTCACACGCGACGAGAGAGGCAGAGACACAGGCAGAGGTGAGGACGCAGTCTCCATGCACAGGCGCCGACGTGGCGATTGATCCCGGGTCTCCAGGATCGCGGCCCTGGCCAAAGGTCAGGCCGCCTAAACAACGCTGCAACACCCGGGCTCCC	.	PASS	PRECISE;SVMETHOD=Snifflesv1.0.12;CHR2=chr35;END=23775603;STD_quant_start=0.520756;STD_quant_stop=4.414921;Kurtosis_quant_start=2.958956;Kurtosis_quant_stop=5.259652;SVTYPE=INS;SUPTYPE=AL;SVLEN=190;STRANDS=+-;STRANDS2=58,60,58,60;RE=118;REF_strand=488,530;Strandbias_pval=0.845874;AF=0.103873	GT:DR:DV	0/0:1018:118
chr35	23779143	97550	N	CCCCCCAAACAACACAAAGGGAACAAACCCCCCCAAACCAAAACAAAAAACAACTAAAAAAAACAACCCACAAAAT	.	FAIL_NOTPRECISE	IMPRECISE;SVMETHOD=Snifflesv1.0.12;CHR2=chr35;END=23779215;STD_quant_start=57.281651;STD_quant_stop=54.281673;Kurtosis_quant_start=-1.560964;Kurtosis_quant_stop=-1.291218;SVTYPE=INS;SUPTYPE=AL;SVLEN=33;STRANDS=+-;STRANDS2=15,18,15,18;RE=33;REF_strand=415,425;Strandbias_pval=0.724231;AF=0.0378007	GT:DR:DV	0/0:840:33
chr35	23779549	97551	N	GAAGGGTTTTGAGAAGGGAGATCCCTGGGTGGCGCAGCGATTTGGTGGCCTGCCTTTGGCACAGGGCGTGAGCCTGGAGGAACCCGGGATCGAGTCCCGCATCGGGCTCCCGACAATGGAGCCTTCTTCTCCCCGCCTCCTCTTGCCTCTCTCTCCTCTCTCTGTCTAGCAGAAATGAATAAATAACTATTAAAAAAAACATTAAA	.	PASS	PRECISE;SVMETHOD=Snifflesv1.0.12;CHR2=chr35;END=23779561;STD_quant_start=2.471110;STD_quant_stop=4.612656;Kurtosis_quant_start=5.891567;Kurtosis_quant_stop=6.053103;SVTYPE=INS;SUPTYPE=AL;SVLEN=189;STRANDS=+-;STRANDS2=41,53,41,53;RE=94;REF_strand=306,344;Strandbias_pval=0.580752;AF=0.126344	GT:DR:DV	0/0:650:94
chr35	23781288	97552	N	ATTGCATTTATTGTTTCACTTTTCACTAGGATAAATTGTTTTTTTTAACTTCTTTTATCTCTGTTGTAAGGGTCTCACTGATATCTTTCCATTTTCTTTACCTTCAAGTCCACTGAAACCTTCCTTTTATGGTCACTGCCTTTTAAAATCCTCCTCCATCATGCTTTTTTTATTTATATCCGTCTCACTTTAAATCTCTGGTACTGTGGCCTTATCGTGTTCTTTCACTTTCGAGATAATACTTCTCTGTCTCTCATTTTGTCTAGGTCTCTGTCAGTTCCTCTTGGTTTTAGAAAAAGCCAGAGTTTGTCACCCTGTTCCCTAAAGTCAATGGACACGTGAACATGGGTCACATCGTTGCCCTAGGGCAGGGCCTGTGTGCTTCAGGGTGGGGTCTGTCTCTCCTAGGGGTGTGCGGCATGTTACTATTGACCTACTGGGTTTCTGGCTCCTCTATCCTCTCAGGCCAGTCATTCTGAGGAGATGATAGGTTCTCCGAGTATCTGCTGCGGGCACGTTTTTGTGGCGAGTTGGCCTGAATCTAGCCGGTTTGAACTCGCTTGTGCAAATGAGACCTGTCACATTCACTGGACACTGAAGACCCTGCAAAACTACTCGCGTCGGGACATGGTGTCCCCAGGTGTTTGCTACTTGGTCGTCTAGTGCGGGAAGGGCTTGCTGTTGCTGGAACTGAGGCCAAGCATCGATTGATTGAAAAGCTCGGCAGTTCCCCCTGCGAGTGCCAAACGGTGGGGCGTGTGGCGGGCGTTGGGGGTGGTGGCCTGTCTGGTTGTGTAAGGCAAGTTCGGCAGTCGGTTGTCAGAGTGTGGCACTGATTCCCCCAGGTGGCCTCTGTGTTTTGTGCTCAGTGTCAGGGGAGGAACATGGCACCAGCCAGTGGTTCCTTTGTTCCCCGAGACGTGTCTCTCCCTATGACACTATGCCTCCTTCGGGCCATGGTCGAGAGCTGTGACAGTAAGGTAACTTCATCCACTTGTG	.	UNRESOLVED	PRECISE;SVMETHOD=Snifflesv1.0.12;CHR2=chr35;END=23781288;STD_quant_start=0.369274;STD_quant_stop=0.369274;Kurtosis_quant_start=1.765576;Kurtosis_quant_stop=1.543486;SVTYPE=INS;SUPTYPE=AL,SR;SVLEN=999;STRANDS=+-;STRANDS2=19,25,19,25;RE=44;REF_strand=51,53;Strandbias_pval=0.590219;AF=0.297297	GT:DR:DV	0/0:104:44
chr35	23806120	97553	ATAACCCAGGGATCCCTGGGTGGCGCAGCGGTTTGGCGCCTGCCTTTGGCCCAGGGCGCGATCCTGGAGACCCGGGATCGAGTCCCACATCGGGCTCCCGGTGCATGGAGCCTGCTTCTCCCTCTGCCTGTGTCTCTGCCTCTCTCTCTCTCTGTGACTATCATAAATAAAAAAAAAATAAATAAAT	N	.	PASS	PRECISE;SVMETHOD=Snifflesv1.0.12;CHR2=chr35;END=23806306;STD_quant_start=2.049390;STD_quant_stop=2.664583;Kurtosis_quant_start=6.911881;Kurtosis_quant_stop=-1.168300;SVTYPE=DEL;SUPTYPE=AL;SVLEN=-186;STRANDS=+-;STRANDS2=7,7,7,7;RE=14;REF_strand=42,54;Strandbias_pval=0.775846;AF=0.127273	GT:DR:DV	0/0:96:14
chr35	23816561	97554	GCCTTTTTTTTTTTTTTTTTTTTGCGGGTGTTAGTTCTCTCTTTATAGACTCTGGTTCTGGGAAGGGGGTGTCTATCAG	N	.	PASS	PRECISE;SVMETHOD=Snifflesv1.0.12;CHR2=chr35;END=23816634;STD_quant_start=1.816590;STD_quant_stop=1.760682;Kurtosis_quant_start=-1.276228;Kurtosis_quant_stop=-0.832669;SVTYPE=DEL;SUPTYPE=AL;SVLEN=-73;STRANDS=+-;STRANDS2=9,7,9,7;RE=16;REF_strand=36,40;Strandbias_pval=0.5889;AF=0.173913	GT:DR:DV	0/0:76:16
chr35	23821558	97555	ATCCACTCCAATGCAAAGGCAGGGTCTTCAGTCCAGAGCT	N	.	PASS	PRECISE;SVMETHOD=Snifflesv1.0.12;CHR2=chr35;END=23821598;STD_quant_start=2.529822;STD_quant_stop=1.549193;Kurtosis_quant_start=-0.703214;Kurtosis_quant_stop=2.324490;SVTYPE=DEL;SUPTYPE=AL;SVLEN=-40;STRANDS=+-;STRANDS2=7,5,7,5;RE=12;REF_strand=45,41;Strandbias_pval=0.765249;AF=0.122449	GT:DR:DV	0/0:86:12
chr35	23823100	97556	N	CTCGCCCACGTGGCCCCGCCCCACTCTTTGGCTCGCCCCAAGCTGGCCCGCCCCCAAGGCTGGCACGACCCCCCGATGGGGCGGCCCGCCCCCCGCTTGCATCGCCCACGCTGGCCCCCGCCCCACGATGGCCCGCCCCACGTGGCCCCTCCCACGCTGGCCCCGCCCCACGCTGGCCCCGCCCCACGCTGCCCCCCCGTGCGGCCACGCCCCCACGCCGGCCCCGCCCACGCCTGT	.	FAIL_NOTPRECISE	IMPRECISE;SVMETHOD=Snifflesv1.0.12;CHR2=chr35;END=23823117;STD_quant_start=6.284903;STD_quant_stop=70.957734;Kurtosis_quant_start=4.766982;Kurtosis_quant_stop=-2.350018;SVTYPE=INS;SUPTYPE=AL;SVLEN=155;STRANDS=+-;STRANDS2=11,9,11,9;RE=20;REF_strand=45,38;Strandbias_pval=1;AF=0.194175	GT:DR:DV	0/0:83:20
chr35	23826785	97557	N	TTGTTTTCGTCTTCCTTTTTTTTTTTTTTTTTTTTTGTTT	.	PASS	PRECISE;SVMETHOD=Snifflesv1.0.12;CHR2=chr35;END=23826785;STD_quant_start=3.193744;STD_quant_stop=4.147288;Kurtosis_quant_start=-0.148468;Kurtosis_quant_stop=-0.677097;SVTYPE=INS;SUPTYPE=AL;SVLEN=34;STRANDS=+-;STRANDS2=6,6,6,6;RE=12;REF_strand=49,50;Strandbias_pval=1;AF=0.108108	GT:DR:DV	0/0:99:12
chr35	23856933	97558	N	<INV>	.	STRANDBIAS	PRECISE;SVMETHOD=Snifflesv1.0.12;CHR2=chr35;END=23975827;STD_quant_start=0.353553;STD_quant_stop=0.912871;Kurtosis_quant_start=5.537869;Kurtosis_quant_stop=-0.960184;SVTYPE=INV;SUPTYPE=SR;SVLEN=118894;STRANDS=--;STRANDS2=0,49,49,0;RE=49;REF_strand=56,52;Strandbias_pval=1.56513e-12;AF=0.312102	GT:DR:DV	0/1:108:49
chr35	23903603	97559	N	AGTTTTCGCCCCCTTTTTTTCCACCCCCTCTCCCCACCTTTGTATTTGTCCCTGGTTGTTTTTTTTTCCCCCCCTTGGGAGCCCCCGGTGTTGGGCCGCTTG	.	FAIL_NOTPRECISE	IMPRECISE;SVMETHOD=Snifflesv1.0.12;CHR2=chr35;END=23903621;STD_quant_start=17.323395;STD_quant_stop=46.526337;Kurtosis_quant_start=4.068059;Kurtosis_quant_stop=3.096741;SVTYPE=INS;SUPTYPE=AL;SVLEN=67;STRANDS=+-;STRANDS2=14,1,14,1;RE=15;REF_strand=52,64;Strandbias_pval=0.000499308;AF=0.114504	GT:DR:DV	0/0:116:15
chr35	23905339	97560	N	CATGAAAGTCTTTCCTTTTGTTTTTTTTTTTTTTTTTT	.	PASS	PRECISE;SVMETHOD=Snifflesv1.0.12;CHR2=chr35;END=23905345;STD_quant_start=1.702939;STD_quant_stop=3.065942;Kurtosis_quant_start=1.836831;Kurtosis_quant_stop=0.289814;SVTYPE=INS;SUPTYPE=AL;SVLEN=34;STRANDS=+-;STRANDS2=13,7,13,7;RE=20;REF_strand=52,63;Strandbias_pval=0.145212;AF=0.148148	GT:DR:DV	0/0:115:20
chr35	23905949	97561	N	TTGTATATATATATATACCAAATATATTAAGTATA	.	PASS	PRECISE;SVMETHOD=Snifflesv1.0.12;CHR2=chr35;END=23905950;STD_quant_start=0.000000;STD_quant_stop=0.707107;Kurtosis_quant_start=17.839935;Kurtosis_quant_stop=6.555901;SVTYPE=INS;SUPTYPE=AL;SVLEN=32;STRANDS=+-;STRANDS2=24,28,24,28;RE=52;REF_strand=53,62;Strandbias_pval=1;AF=0.311377	GT:DR:DV	0/1:115:52
chr35	23909320	97562	N	CTCCAATTTCCAATTTGAATCTTTTCCGTCAGTTTCCTCTCCCATTGCATTTCATATGCCCCTACAGTGGCTCGCGC	.	FAIL_NOTPRECISE	IMPRECISE;SVMETHOD=Snifflesv1.0.12;CHR2=chr35;END=23909327;STD_quant_start=10.256705;STD_quant_stop=8.660254;Kurtosis_quant_start=-0.046535;Kurtosis_quant_stop=0.121347;SVTYPE=INS;SUPTYPE=AL;SVLEN=70;STRANDS=+-;STRANDS2=12,9,12,9;RE=21;REF_strand=57,57;Strandbias_pval=0.637736;AF=0.155556	GT:DR:DV	0/0:114:21
chr35	23963926	97563	AAACTTTTTATTTTTTTATTTTTTTATTTTTTTTTTTTAAAGATTTTATTTATTTATTCATAGAGACACAGCTAGAGAGAGAGAGAGGCAGAGACACAGGCAGAGGGAGAAGCAGGCACCATGCAGGGAGCCTGATGTGGGACTCGATCCCGGGTCTCCAGGATCACACCCCGGGCTGCAGGCGGCGCCAAACCGCTGCGCCACTGGGGCTGCCC	N	.	PASS	PRECISE;SVMETHOD=Snifflesv1.0.12;CHR2=chr35;END=23964139;STD_quant_start=1.549193;STD_quant_stop=1.732051;Kurtosis_quant_start=2.459711;Kurtosis_quant_stop=3.126627;SVTYPE=DEL;SUPTYPE=AL;SVLEN=-213;STRANDS=+-;STRANDS2=5,6,5,6;RE=11;REF_strand=41,39;Strandbias_pval=0.758185;AF=0.120879	GT:DR:DV	0/0:80:11
chr35	23971139	97564	N	TTTTTTCTAATTTTTTACATTTTACAAACTAGCAACACCCACATTCCCTCAAGAC	.	PASS	PRECISE;SVMETHOD=Snifflesv1.0.12;CHR2=chr35;END=23971139;STD_quant_start=0.000000;STD_quant_stop=2.529822;Kurtosis_quant_start=0.409453;Kurtosis_quant_stop=1.746409;SVTYPE=INS;SUPTYPE=AL;SVLEN=55;STRANDS=+-;STRANDS2=5,11,5,11;RE=16;REF_strand=48,50;Strandbias_pval=0.279867;AF=0.140351	GT:DR:DV	0/0:98:16
chr35	23971438	97565	N	<DUP>	.	PASS	PRECISE;SVMETHOD=Snifflesv1.0.12;CHR2=chr35;END=23978450;STD_quant_start=1.843909;STD_quant_stop=0.316228;Kurtosis_quant_start=-1.360484;Kurtosis_quant_stop=-0.177828;SVTYPE=DUP;SUPTYPE=SR;SVLEN=7012;STRANDS=-+;STRANDS2=6,14,6,14;RE=20;REF_strand=108,102;Strandbias_pval=0.0996926;AF=0.0869565	GT:DR:DV	0/0:210:20
chr35	23972723	97566	N	TCCGACCAAGTCCTATTGCATTGCCGGTCTTCTTCCCAGATCCTTAGCTGGGATAGACCCCCGGGTCCAAGAGAGAAGCCACTACTCCATCCCAAAACGTTGTCTGCCTGGAGAGGCCAAAAGTTACCCCAGGGACCTGAGGCCCCCTTCCTCCCCTGGCCCCTTGCCCGTGTTCCTGAGAGGCGAGCGACTGAGAGTTAGGTTAGAAAAGGGAACGAAAGCCCTTCCGGGCGTCTGTGGCTTCTGCTGCACAGGGTTCAGATGGCATATTAACGGTTTTGTGCTGCTGCTGGGAGGCATTATGGGGGAAAAGAAATTGGTGGGGGAAAAAGCTGGGGCGCTGGGGAGGAAACTGGCCGGGGGTAAGCAGTCAACAGTTGCAGATGTCACCCCAGAAAACGGATGAGATTATCTTTTCCAGGGTAGCCTGACACACTCACCGGTTCCATCCCTCAGGGTAGACGGATGAACTAGCGCACTGAGCACACGAACCCGACGCAATGGGCACCCCCATCACCACCCACTCGCCAGAAGATGGCAACAGTGTGCCATGCTCACCCTCCGTGTGAGCAAGGTAGATGTTTGCCACCCAACCACTTCCGACCACACTCACTTGCTTCTGGCACTGACATCACCGGGATTCGGAATACCCAGGCTGCGGATTAACTCTGAGATCTCCCCAGCTGGTTGCACCCCTGAGCACCCGCCAAGGCAAATACAAACTCTCTCTGACGGAATAAGCTTCATTTTGGTTCACGCAAATCCTTCCACAATAAGATACGCAAAGACGGAGAAAATGTGAAGAGCAGCTTCAAAACCAATCAACACAGGATCAACAAGTACAATGAACCAACAAGAAGCGAAGCACACAGTGGAAACAAAAGTTCGTAAAAAGACACATGAAAGCTAAAACTTCAATTGCTAACTGACCTCTTTAAAAGGAAAAGGAAAAACACTAAGTTGAAATCTGCTGAGGCTTAAGATACAAAGAATTCCCCA	.	UNRESOLVED	PRECISE;SVMETHOD=Snifflesv1.0.12;CHR2=chr35;END=23972723;STD_quant_start=0.000000;STD_quant_stop=0.000000;Kurtosis_quant_start=21.950410;Kurtosis_quant_stop=7.058644;SVTYPE=INS;SUPTYPE=AL,SR;SVLEN=999;STRANDS=+-;STRANDS2=49,52,49,52;RE=85;REF_strand=1,4;Strandbias_pval=0.367077;AF=0.944444	GT:DR:DV	1/1:5:85
chr35	23975831	97567	N	<DUP>	.	FAIL_NOTPRECISE	IMPRECISE;SVMETHOD=Snifflesv1.0.12;CHR2=chr35;END=24871217;STD_quant_start=30.293564;STD_quant_stop=18.875911;Kurtosis_quant_start=6.672423;Kurtosis_quant_stop=2.647178;SVTYPE=DUP;SUPTYPE=SR;SVLEN=895386;STRANDS=-+;STRANDS2=8,2,8,2;RE=10;REF_strand=57,47;Strandbias_pval=0.183857;AF=0.0877193	GT:DR:DV	0/0:104:10
chr35	23975831	97568	N	<INV>	.	STRANDBIAS	PRECISE;SVMETHOD=Snifflesv1.0.12;CHR2=chr35;END=24855308;STD_quant_start=3.114482;STD_quant_stop=0.000000;Kurtosis_quant_start=-0.477013;Kurtosis_quant_stop=-nan;SVTYPE=INV;SUPTYPE=SR;SVLEN=879477;STRANDS=--;STRANDS2=0,11,11,0;RE=11;REF_strand=66,65;Strandbias_pval=0.000853279;AF=0.0774648	GT:DR:DV	0/0:131:11
chr35	23975829	97569	N	<DEL>	.	PASS	PRECISE;SVMETHOD=Snifflesv1.0.12;CHR2=chr35;END=23977415;STD_quant_start=0.301511;STD_quant_stop=0.000000;Kurtosis_quant_start=0.148172;Kurtosis_quant_stop=3.109884;SVTYPE=DEL;SUPTYPE=SR;SVLEN=-1586;STRANDS=+-;STRANDS2=8,14,8,14;RE=22;REF_strand=55,54;Strandbias_pval=0.251175;AF=0.167939	GT:DR:DV	0/0:109:22
chr35	23987857	97570	N	CCAAGATGTCTTTCTTTTTTTTTTTTTTTTTTTTTCTTTT	.	PASS	PRECISE;SVMETHOD=Snifflesv1.0.12;CHR2=chr35;END=23987856;STD_quant_start=0.891556;STD_quant_stop=4.405707;Kurtosis_quant_start=14.263364;Kurtosis_quant_stop=9.112175;SVTYPE=INS;SUPTYPE=AL;SVLEN=45;STRANDS=+-;STRANDS2=38,40,38,40;RE=78;REF_strand=44,49;Strandbias_pval=0.878853;AF=0.45614	GT:DR:DV	0/1:93:78
chr35	23990565	97571	N	GGCTCGTTGAGACAAAAACATGTCTTACACATCTTGCTTGACAGTTGTTTATTAAAACGACAATCCTATATCTAAGTGGGTCCCTACGCAGTTCAACTCCGTTTGTTCAAAGGTCACCTTTACATTGAAGGTCCCCTATCCCACGCCCATGCAAGCCAAGGCTTGGGAGAAAATCAACAGTAACAGACGACGAGGAAAGGACGGAATCCCCTGGCGCAGCACCC	.	PASS	PRECISE;SVMETHOD=Snifflesv1.0.12;CHR2=chr35;END=23990568;STD_quant_start=0.000000;STD_quant_stop=4.837355;Kurtosis_quant_start=5.510662;Kurtosis_quant_stop=3.639134;SVTYPE=INS;SUPTYPE=AL;SVLEN=216;STRANDS=+-;STRANDS2=8,12,8,12;RE=20;REF_strand=49,48;Strandbias_pval=0.465533;AF=0.17094	GT:DR:DV	0/0:97:20
chr35	23994996	97572	AAATAAAATGTACAAACAGGATTCAGGGGGA	N	.	PASS	PRECISE;SVMETHOD=Snifflesv1.0.12;CHR2=chr35;END=23995035;STD_quant_start=0.471405;STD_quant_stop=0.000000;Kurtosis_quant_start=-1.616337;Kurtosis_quant_stop=2.414667;SVTYPE=DEL;SUPTYPE=AL;SVLEN=-39;STRANDS=+-;STRANDS2=35,20,35,20;RE=55;REF_strand=52,46;Strandbias_pval=0.235848;AF=0.359477	GT:DR:DV	0/1:98:55
chr35	24038569	97573	ATTGAGCTACGTGGAATCAGTACAAGGCTTGGGAGACCAAGAAGATACGATGGAAAGTGGAGGAAGGCTTCTATATGGTCAGACTTACAGCCTGTGAATAAAGTCAGGCTGAGTTGGGAGTCCAGTGATAGCCAAATGATTTTAATGGACATTCCAGCCCAACAATCTAGTAGACAAGTCCCAGTCCTACCTGCCTCAGTTTTGGCTTTTAGGTTTTTTTTATCTTGGTGGATTTTCTCAATTCATTCAACTCATTGTCTCAACTCATTCTTCATGCACTGAACCTCCTAAAGACTCAGTCTTGCCTTTTGTTTTTGTTTTGTTTTGTTTTGTTTTGTTTTTTCAGTCTTGCCTTTTGTTCTAAAAAACTCTGCTCTCTCATTTCAAAATACCCAGACGTGTTCCTCAAAGCCTCCCATGTCATGAATACCTACATCACTCAACTGTATCATTCCATCAAAGCACAAAGGTGAACCAGGCATGGTCTCTGTTATCCAGGACATGAAATATTGTCTCGTAGAGAAAATAATAATGTACACAACTACAAAAGAGCAATAAAATATGCTTAAAATTGGAGGGATTTGAGGCCCAGAGCTTGGGCTGAAATTTGTTTCATCGTTTACTAGCTAGGTGACCAGAGGCATGGTGTGGAACTACTCAGTTTGTTTATGTACTTTCTTCTGAAAAATGATGACAGTGATTATTTGGAACCTCAGATCTCTTTGTATCTTAAATAAATTATCACGTAGTTAATACTCTTTCCTTAACTACTGGTGTCCTTGAAACAGGCTGGCAGACCTCCATGAGATAAACACTTATCCATTCCTGCCCTTGCCTCTTGGATCACCATCTAAATTGGGTGTGCTCAAGAACATGGAGTCATACTTTTAAAAAATATTATAAACATGTGCATCAATACTGAATTTACCTAGAAACTCCAGCTTGAGAAAACAGAAGACAACCCTGGTTCTATCTAGTTGGTCACCAGACCTGTGGCCATGACCGCGAATTTTCTCCCAGCTTAGGATCTGTTTAGTCACAACTGTAGCTTCTCTGTGGAATGATCTTCTCACAGGTGTGTGTACACCTGTCTCCTGTCTCCCTCTTAGCTTCCTGCCTCGGCTCAGTGGCGTCTTAGTGGTGAAATCTTCCCCACTCAACCTATTTAAAACCACAACCCTCTACTACCCATGCCTCCACTCTCTGGCAGTCCTTAATCTTTTGGCCTGTTTTCTCTTTCTCTCTCTCTCTCTCTTTCTCTCTCTCTCTCTTTTAAAGATTTTTTTTTATTTATTTGAGAGACAGAGAGAGCACATGTAGGCAGAGCAGCAAGCGGAGAGAAAAGCAGGCACCACACTGGGCAGGAAACTGGACACAGGGTGGATCCCAAGACCCTGGGATCACTGCCCGAGCCAAAGGCAGACATTTAACCAACTGAGGCACCCAGATGCCCCAATCCCTTTAATCTTGTTACCTACCAAAATACTATATT	N	.	PASS	PRECISE;SVMETHOD=Snifflesv1.0.12;CHR2=chr35;END=24040061;STD_quant_start=1.673320;STD_quant_stop=0.447214;Kurtosis_quant_start=3.470132;Kurtosis_quant_stop=6.807445;SVTYPE=DEL;SUPTYPE=AL,SR;SVLEN=-1492;STRANDS=+-;STRANDS2=7,11,7,11;RE=18;REF_strand=51,68;Strandbias_pval=0.803388;AF=0.131387	GT:DR:DV	0/0:119:18
chr35	24041854	97574	AAATATAGGGGATCCCTGGGTGGCGCAGTGGTTTGGTGCCTGCCTTTGGCCCAGGGCGCGATCCTGGAGACCCGGGATCGAATCCCACGTCGGGCTCCCGGTGCATGGAGCCTGCTTCTCCCTCTGCCTGTGTCTCTGCCTCTCTCTCTCTCTCTCTCTGTGACTATCATAAATAAATAAAAAAATTAAAAAAAAAAG	N	.	PASS	PRECISE;SVMETHOD=Snifflesv1.0.12;CHR2=chr35;END=24042052;STD_quant_start=5.412947;STD_quant_stop=3.464102;Kurtosis_quant_start=-1.780208;Kurtosis_quant_stop=-1.272766;SVTYPE=DEL;SUPTYPE=AL;SVLEN=-198;STRANDS=+-;STRANDS2=4,10,4,10;RE=14;REF_strand=48,62;Strandbias_pval=0.39146;AF=0.112903	GT:DR:DV	0/0:110:14
chr35	24063926	97575	N	AGAAGGAAGAGGAAAGGAAAGAACAAGAAAAGAAAAGAAAGAAAAAAAAAGAAAGAAAAGAAAAAAAAGAACAAGACAAGACCAAGACAAAAGACAAGACCGAAGA	.	PASS	PRECISE;SVMETHOD=Snifflesv1.0.12;CHR2=chr35;END=24063925;STD_quant_start=1.056118;STD_quant_stop=7.661091;Kurtosis_quant_start=21.626004;Kurtosis_quant_stop=-0.417017;SVTYPE=INS;SUPTYPE=AL;SVLEN=106;STRANDS=+-;STRANDS2=26,27,26,27;RE=53;REF_strand=43,49;Strandbias_pval=0.863402;AF=0.365517	GT:DR:DV	0/1:92:53
chr35	24065482	97576	ACTGGCCAGGGACTCTTCTATATTGATTTGGAAGCC	N	.	PASS	PRECISE;SVMETHOD=Snifflesv1.0.12;CHR2=chr35;END=24065518;STD_quant_start=1.378405;STD_quant_stop=1.048809;Kurtosis_quant_start=-1.574987;Kurtosis_quant_stop=-1.246399;SVTYPE=DEL;SUPTYPE=AL;SVLEN=-36;STRANDS=+-;STRANDS2=10,9,10,9;RE=19;REF_strand=53,47;Strandbias_pval=1;AF=0.159664	GT:DR:DV	0/0:100:19
chr35	24093950	97577	GGAGGGGAGGAAGGGACGGAGAGAGGGGAGGGGAGGGGAGGGGAGGAAGGGACGGAGGGAGGGGAGGGGAGGGAGGAAGGGACGGAGAGAGAGGGGAGGGGGAGGGAGGAGGGACGGGAGAGGGGAGGGGAGGGGGAGGGGAGGAGGACGGAGGGGGAGGGAGGGGAGGAAGGGACGGAGAGAGGGAGGGAGGGGGAGGGGAGGGGGAGGGGAGGAAGGGACGGAGAGGGGAGGGGAGGGAGGAAGGGACGAGAGAGGGGAGGGGAGGGGAGGAGAGGGACGGAGAGGGGAGGGGAGGGGAGGAAGGGACGGAGAGAGGGGGGGGAGGAGGAGAGGGAGGAAGGGAGGAGGAGA	N	.	FAIL_NOTPRECISE	IMPRECISE;SVMETHOD=Snifflesv1.0.12;CHR2=chr35;END=24094304;STD_quant_start=124.043138;STD_quant_stop=35.987498;Kurtosis_quant_start=-2.234845;Kurtosis_quant_stop=-1.665628;SVTYPE=DEL;SUPTYPE=AL,SR;SVLEN=-354;STRANDS=+-;STRANDS2=8,11,8,11;RE=19;REF_strand=16,45;Strandbias_pval=0.251963;AF=0.2375	GT:DR:DV	0/0:61:19
chr35	24136348	97578	N	ACTTGAGAGAGAGAGTAGAGAGAGAAGAGAGATT	.	PASS	PRECISE;SVMETHOD=Snifflesv1.0.12;CHR2=chr35;END=24136357;STD_quant_start=4.074310;STD_quant_stop=9.565563;Kurtosis_quant_start=-0.865705;Kurtosis_quant_stop=-0.897425;SVTYPE=INS;SUPTYPE=AL;SVLEN=32;STRANDS=+-;STRANDS2=4,15,4,15;RE=19;REF_strand=57,46;Strandbias_pval=0.0110219;AF=0.155738	GT:DR:DV	0/0:103:19
chr35	24173632	97579	N	TCTTTCTTCGTTATTCTTTCTTCTCGGCTTCTTCTCTTTTCTGTCTTTTTCTCTTCTTCTTCGTCTCTTCCTCTTCATGTTCTTTGTTTCTGTCTTTCTTCTCTGTGTCTTCGTTTCTTTCTTCTTCTTCTGCTTCTTCTTTCCTCTCTTTGGGGGGGGGTTTCACTTGCTTCTCTTTCTG	.	FAIL_NOTPRECISE	IMPRECISE;SVMETHOD=Snifflesv1.0.12;CHR2=chr35;END=24173638;STD_quant_start=28.178006;STD_quant_stop=58.602048;Kurtosis_quant_start=5.196510;Kurtosis_quant_stop=3.166128;SVTYPE=INS;SUPTYPE=AL;SVLEN=158;STRANDS=+-;STRANDS2=16,1,16,1;RE=16;REF_strand=43,50;Strandbias_pval=0.000304828;AF=0.146789	GT:DR:DV	0/0:93:16
chr35	24180691	97580	N	CTTTCTTTTACTTTCTTCGTTCTTTTCCGTCCTTTTTTTTTTTTCCTGTGTTCCTCCTTTGTCTTTTTCTTGTTTTCGTTTATGTTGTTCTGTTGCTTCTTTTCTTTTACTTCTCTCCGTTCGTTC	.	FAIL_NOTPRECISE	IMPRECISE;SVMETHOD=Snifflesv1.0.12;CHR2=chr35;END=24180690;STD_quant_start=28.073882;STD_quant_stop=64.862492;Kurtosis_quant_start=-1.206538;Kurtosis_quant_stop=-0.546151;SVTYPE=INS;SUPTYPE=AL;SVLEN=139;STRANDS=+-;STRANDS2=16,13,16,13;RE=29;REF_strand=34,39;Strandbias_pval=0.512371;AF=0.284314	GT:DR:DV	0/0:73:29
chr35	24200581	97581	N	GGCCTGAGAATTATAGTTTTTCTGAAATATAGTTAATCGTTTCCCTTAATAGTCTA	.	PASS	PRECISE;SVMETHOD=Snifflesv1.0.12;CHR2=chr35;END=24200580;STD_quant_start=0.258199;STD_quant_stop=2.000000;Kurtosis_quant_start=5.739020;Kurtosis_quant_stop=6.415011;SVTYPE=INS;SUPTYPE=AL;SVLEN=59;STRANDS=+-;STRANDS2=16,15,16,15;RE=31;REF_strand=44,45;Strandbias_pval=1;AF=0.258333	GT:DR:DV	0/0:89:31
chr35	24206702	97582	N	CTTTAGAATTTTACTGATGTAAAGTATCTTTAATTTGCAACCTATATTTAAAAGTAGCGGTTTCTTTATTGAGTGGCCAGGATCTTTTGCCCAAGTTGTTTAGTTTATTGTTGAGTTTTAAAAGCTCTTAGTATATTTTAGATAGCAGTCCTTTATCCAGAGTTGGTCCTGTTTGCAAATATTGGCCTCCCAGTCGGTGGCTAT	.	PASS	PRECISE;SVMETHOD=Snifflesv1.0.12;CHR2=chr35;END=24206702;STD_quant_start=1.549193;STD_quant_stop=3.405877;Kurtosis_quant_start=0.296137;Kurtosis_quant_stop=-0.404018;SVTYPE=INS;SUPTYPE=AL;SVLEN=189;STRANDS=+-;STRANDS2=10,11,10,11;RE=21;REF_strand=39,43;Strandbias_pval=1;AF=0.203883	GT:DR:DV	0/0:82:21
chr35	24236849	97583	N	GGGGGGGGGGGGGGGGGGGGGGGGGGGGGGGGGGGGGTGTGGGGGGGGGGGGGGGGGGGGGGGGGGGGGGGGGGGGGGGGGC	.	FAIL_NOTPRECISE	IMPRECISE;SVMETHOD=Snifflesv1.0.12;CHR2=chr35;END=24236855;STD_quant_start=9.919677;STD_quant_stop=29.209587;Kurtosis_quant_start=6.310958;Kurtosis_quant_stop=-1.083982;SVTYPE=INS;SUPTYPE=AL;SVLEN=80;STRANDS=+-;STRANDS2=11,6,11,6;RE=17;REF_strand=51,51;Strandbias_pval=0.303097;AF=0.142857	GT:DR:DV	0/0:102:17
chr35	24247793	97584	N	CATCAACTGGATAGATCGATAGATAGATAGATCAATC	.	PASS	PRECISE;SVMETHOD=Snifflesv1.0.12;CHR2=chr35;END=24247792;STD_quant_start=2.877113;STD_quant_stop=4.006938;Kurtosis_quant_start=2.330000;Kurtosis_quant_stop=0.836664;SVTYPE=INS;SUPTYPE=AL;SVLEN=49;STRANDS=+-;STRANDS2=13,24,13,24;RE=37;REF_strand=39,51;Strandbias_pval=0.432476;AF=0.291339	GT:DR:DV	0/0:90:37
chr35	24250447	97585	AGGGAAAACATATATATATATGTGTGTGTGTATATATATATATACATATATATATATATATGTGT	N	.	PASS	PRECISE;SVMETHOD=Snifflesv1.0.12;CHR2=chr35;END=24250512;STD_quant_start=0.000000;STD_quant_stop=0.000000;Kurtosis_quant_start=7.045455;Kurtosis_quant_stop=6.118777;SVTYPE=DEL;SUPTYPE=AL;SVLEN=-65;STRANDS=+-;STRANDS2=14,21,14,21;RE=35;REF_strand=42,56;Strandbias_pval=0.843253;AF=0.263158	GT:DR:DV	0/0:98:35
chr35	24332540	97586	N	AGTAGTAAAAGGGGTCGGGGGTGGGAGTGAATGGGTGACGGGCCACTGGGTATATTCTGGAGGGAGTAAAGTGTGTTAACACAAGAAAAAAAAAAAAAAACGAAATAAAAAAAATTAAAAAGAAAG	.	PASS	PRECISE;SVMETHOD=Snifflesv1.0.12;CHR2=chr35;END=24332555;STD_quant_start=2.958040;STD_quant_stop=4.401704;Kurtosis_quant_start=9.619634;Kurtosis_quant_stop=11.226917;SVTYPE=INS;SUPTYPE=AL;SVLEN=121;STRANDS=+-;STRANDS2=14,19,14,19;RE=33;REF_strand=50,59;Strandbias_pval=0.842275;AF=0.232394	GT:DR:DV	0/0:109:33
chr35	24342586	97587	CCCATGTTCAGGGGGTTTGGCGCCTGCCTTTGGCCCAGGGTGCGATCCCTGAGACCAGGGATCGAATCCCACATCGGGTTCCCGGTGCATGGAGCCTGCTTCTCCCTCTGCCTGTGTCTCTGCCTCTTTCTCTCTCTCTCTCTGTGACTATCATAAATAAAAATTAAAAAAA	N	.	PASS	PRECISE;SVMETHOD=Snifflesv1.0.12;CHR2=chr35;END=24342761;STD_quant_start=3.143981;STD_quant_stop=3.475187;Kurtosis_quant_start=-1.889008;Kurtosis_quant_stop=-1.983636;SVTYPE=DEL;SUPTYPE=AL;SVLEN=-175;STRANDS=+-;STRANDS2=27,26,27,26;RE=53;REF_strand=48,37;Strandbias_pval=0.599146;AF=0.384058	GT:DR:DV	0/1:85:53
chr35	24343437	97588	N	GGTGTAATATAATATATATATATATTATTATATGATAGGATA	.	PASS	PRECISE;SVMETHOD=Snifflesv1.0.12;CHR2=chr35;END=24343437;STD_quant_start=0.000000;STD_quant_stop=1.471960;Kurtosis_quant_start=9.160066;Kurtosis_quant_stop=9.124656;SVTYPE=INS;SUPTYPE=AL;SVLEN=49;STRANDS=+-;STRANDS2=19,18,19,18;RE=37;REF_strand=51,40;Strandbias_pval=0.696951;AF=0.289062	GT:DR:DV	0/0:91:37
chr35	24345548	97589	N	AACGTGTATGAAATCTTTTTTTAATTTGTATTTATTTATGCTAGTCACAGAATGCGAGAGAGAGAGGCAGAGACACAGGCAGAGGGCGGAAGCAGGACTCCCATGCACCGGGCAGCCCGCTGTGGGTTCAATCCCGGGGTCTCCAGGATCCCGCCCCTGGGCCAAAGGTAAGGCGCTAAAAACCGCCTGCTCCACCCAGGGGTATCCCTC	.	PASS	PRECISE;SVMETHOD=Snifflesv1.0.12;CHR2=chr35;END=24345551;STD_quant_start=4.924429;STD_quant_stop=4.143268;Kurtosis_quant_start=1.982436;Kurtosis_quant_stop=1.489958;SVTYPE=INS;SUPTYPE=AL;SVLEN=210;STRANDS=+-;STRANDS2=15,9,15,9;RE=24;REF_strand=54,38;Strandbias_pval=0.817922;AF=0.206897	GT:DR:DV	0/0:92:24
chr35	24346763	97590	N	GTCTGTTTCTTTTCTTTTCTTTTCTTTTGTCTTTTCTTTTTCTGTTTCTTTTC	.	FAIL_NOTPRECISE	IMPRECISE;SVMETHOD=Snifflesv1.0.12;CHR2=chr35;END=24346797;STD_quant_start=15.346867;STD_quant_stop=10.804483;Kurtosis_quant_start=0.726161;Kurtosis_quant_stop=2.009338;SVTYPE=INS;SUPTYPE=AL;SVLEN=38;STRANDS=+-;STRANDS2=23,17,23,17;RE=39;REF_strand=50,39;Strandbias_pval=1;AF=0.304688	GT:DR:DV	0/1:89:39
chr35	24347663	97591	N	TTTATTGTGTATTTAGGTGTCTTTCTGTTTCGTAGTATGGATTC	.	FAIL_NOTPRECISE	IMPRECISE;SVMETHOD=Snifflesv1.0.12;CHR2=chr35;END=24347666;STD_quant_start=12.581733;STD_quant_stop=20.319941;Kurtosis_quant_start=-0.646615;Kurtosis_quant_stop=-1.335539;SVTYPE=INS;SUPTYPE=AL;SVLEN=43;STRANDS=+-;STRANDS2=13,9,13,9;RE=21;REF_strand=46,42;Strandbias_pval=0.637264;AF=0.192661	GT:DR:DV	0/0:88:21
chr35	24347693	97592	TTCTTTTCTTCTTTCTTTCTTTCTTTCTTTCTTTCTTTCTTTTTCTT	N	.	STRANDBIAS	PRECISE;SVMETHOD=Snifflesv1.0.12;CHR2=chr35;END=24347734;STD_quant_start=8.179242;STD_quant_stop=7.681146;Kurtosis_quant_start=-1.232170;Kurtosis_quant_stop=-0.384043;SVTYPE=DEL;SUPTYPE=AL;SVLEN=-41;STRANDS=+-;STRANDS2=0,14,0,14;RE=14;REF_strand=46,42;Strandbias_pval=0.000197508;AF=0.137255	GT:DR:DV	0/0:88:14
chr35	24350872	97593	TTTTTATTTTTTTTTTTATTTTTTTATTTTTTATTTTTTATTTTTTTTAATTTTTACTTATTTATGATAGTCACACACAGAGAGAGAGAGAGAGAGAGGCAGAGACACAGGCAGAGGGAGAAGCGGGCTCCATGCACCGGGAGCCCGACGTGGGACTCGATCCCGGGTCTCCAGGATCGCGCCCTGGGCCAAAGGCAGGCGCTAAACCGCTGCGCCACCCAGGGATCCCCT	N	.	PASS	PRECISE;SVMETHOD=Snifflesv1.0.12;CHR2=chr35;END=24351103;STD_quant_start=1.949359;STD_quant_stop=2.489980;Kurtosis_quant_start=-2.051486;Kurtosis_quant_stop=-1.906130;SVTYPE=DEL;SUPTYPE=AL;SVLEN=-231;STRANDS=+-;STRANDS2=24,27,24,27;RE=51;REF_strand=39,42;Strandbias_pval=1;AF=0.386364	GT:DR:DV	0/1:81:51
chr35	24357474	97594	GGTGGCGCAGTGGTTTGGCATGCTTTTGGCCCAGGGCGGGTCCTGGAGACCGGGA	N	.	PASS	PRECISE;SVMETHOD=Snifflesv1.0.12;CHR2=chr35;END=24357528;STD_quant_start=0.674200;STD_quant_stop=0.000000;Kurtosis_quant_start=-1.785941;Kurtosis_quant_stop=-1.689247;SVTYPE=DEL;SUPTYPE=AL;SVLEN=-54;STRANDS=+-;STRANDS2=9,13,9,13;RE=22;REF_strand=24,38;Strandbias_pval=1;AF=0.261905	GT:DR:DV	0/0:62:22
chr35	24405258	97595	AAAGGAAAGGAAAGGAAAGGAAAGGAAAGGAAAGGAAAGGAAA	N	.	PASS	PRECISE;SVMETHOD=Snifflesv1.0.12;CHR2=chr35;END=24405299;STD_quant_start=6.533935;STD_quant_stop=6.287962;Kurtosis_quant_start=-1.615630;Kurtosis_quant_stop=-1.350146;SVTYPE=DEL;SUPTYPE=AL;SVLEN=-41;STRANDS=+-;STRANDS2=8,18,8,18;RE=26;REF_strand=49,61;Strandbias_pval=0.269795;AF=0.191176	GT:DR:DV	0/0:110:26
chr35	24425157	97596	TAATAAAAAGAGAGAAAGCGAAAAAAAATAAAAATAAAAAAATAAAAAAAATAAAAAAAAATAAAAATAAAAAAATA	N	.	PASS	PRECISE;SVMETHOD=Snifflesv1.0.12;CHR2=chr35;END=24425232;STD_quant_start=1.035098;STD_quant_stop=1.281740;Kurtosis_quant_start=-1.616548;Kurtosis_quant_stop=-1.335118;SVTYPE=DEL;SUPTYPE=AL;SVLEN=-75;STRANDS=+-;STRANDS2=14,15,14,15;RE=29;REF_strand=59,50;Strandbias_pval=0.676556;AF=0.210145	GT:DR:DV	0/0:109:29
chr35	24457901	97597	N	AGAAAGGTTAAGTTCAAAAAAAATTTAAAAAAAAAAAAAAAAAAAATAAAAAAAAAA	.	PASS	PRECISE;SVMETHOD=Snifflesv1.0.12;CHR2=chr35;END=24457913;STD_quant_start=6.419835;STD_quant_stop=5.196152;Kurtosis_quant_start=8.033308;Kurtosis_quant_stop=4.412906;SVTYPE=INS;SUPTYPE=AL;SVLEN=47;STRANDS=+-;STRANDS2=16,12,16,12;RE=28;REF_strand=61,44;Strandbias_pval=1;AF=0.210526	GT:DR:DV	0/0:105:28
chr35	24463295	97598	N	AAAGAAGGGTTTTGTTTGTTGTTTAATTTATTATTTAGTTATGATAGTCACAGAGAGAGAGAGACGAGAGAGAGCAGAGACATAGGGCCGAGGGAGAAGCAGGCTCCGAGGCACCGGGAAGCCTGATGTGGGATGCGATCCAGGTCTCCAGGATCGCGCCCTAGGCCAAAGCAGGCGCCGAATCCGCTTGCCCCCCAGGATAC	.	PASS	PRECISE;SVMETHOD=Snifflesv1.0.12;CHR2=chr35;END=24463304;STD_quant_start=1.190238;STD_quant_stop=8.708234;Kurtosis_quant_start=-1.838017;Kurtosis_quant_stop=8.475706;SVTYPE=INS;SUPTYPE=AL;SVLEN=217;STRANDS=+-;STRANDS2=17,7,17,7;RE=24;REF_strand=64,37;Strandbias_pval=0.635699;AF=0.192	GT:DR:DV	0/0:101:24
chr35	24491615	97599	TTCTGTCATAGTTATGCATTTGTTCATAGTTATGCATCATTATGCATTTGTTC	N	.	PASS	PRECISE;SVMETHOD=Snifflesv1.0.12;CHR2=chr35;END=24491674;STD_quant_start=4.696334;STD_quant_stop=3.109126;Kurtosis_quant_start=-1.965696;Kurtosis_quant_stop=-1.565024;SVTYPE=DEL;SUPTYPE=AL;SVLEN=-59;STRANDS=+-;STRANDS2=17,20,17,20;RE=37;REF_strand=45,54;Strandbias_pval=1;AF=0.272059	GT:DR:DV	0/0:99:37
chr35	24493163	97600	N	TGAATAGTTGTTCTTTTTTTTTTAAACAAAC	.	PASS	PRECISE;SVMETHOD=Snifflesv1.0.12;CHR2=chr35;END=24493168;STD_quant_start=5.549775;STD_quant_stop=6.260990;Kurtosis_quant_start=1.737237;Kurtosis_quant_stop=1.038162;SVTYPE=INS;SUPTYPE=AL;SVLEN=32;STRANDS=+-;STRANDS2=11,5,11,5;RE=16;REF_strand=45,54;Strandbias_pval=0.10802;AF=0.13913	GT:DR:DV	0/0:99:16
chr35	24494939	97601	TGTGTATGTATGTATATTTTTTGTGTTTGTGTGTGTGTGTGTG	N	.	PASS	PRECISE;SVMETHOD=Snifflesv1.0.12;CHR2=chr35;END=24494982;STD_quant_start=1.795055;STD_quant_stop=1.649916;Kurtosis_quant_start=-1.297970;Kurtosis_quant_stop=-1.719718;SVTYPE=DEL;SUPTYPE=AL;SVLEN=-43;STRANDS=+-;STRANDS2=20,17,20,17;RE=37;REF_strand=41,50;Strandbias_pval=0.435734;AF=0.289062	GT:DR:DV	0/0:91:37
chr35	24531075	97602	N	CTTGTTCAAGCTGTGCATCTGAGCTCCAGGAGTCGTGATTCTCTTCAGAGCCCCAGGCGTGGGCACAAAGAAGTGAGGACTGCATTTTTCCTCAGGGGCTTAAATGTGGCCGGTCCTGGCTCGGTGACTCCTTCCTTACTGGCAAGCCCTGTGGACGCGGTGTTCTTCCAAACCTGGCCCTCCCTTTCTTGCACTCTCTGATGGCCCTCAGCACTGTTCCTGGCACATGGGGTTGGGGCTTCTCCGAGGGTGAGGACCCTGCGGGAGTCCCTCACCTCTGCTGGGGGGTCCTGGAGAGCCGCACTTTCGGCTTGGAGGTGCTATCTTGATGGTCACCGGGCTTTGCACCACTGCCCCGGACGTGCCGCAGGACCAGACCGTCCGCTGAGGTATCCTTCCCACCAGCTCCGATGGAAGGGGCACCACCATTGAATCGTGGTGC	.	PASS	PRECISE;SVMETHOD=Snifflesv1.0.12;CHR2=chr35;END=24531082;STD_quant_start=0.000000;STD_quant_stop=5.390321;Kurtosis_quant_start=7.370206;Kurtosis_quant_stop=4.229123;SVTYPE=INS;SUPTYPE=AL;SVLEN=443;STRANDS=+-;STRANDS2=17,20,17,20;RE=37;REF_strand=47,59;Strandbias_pval=1;AF=0.258741	GT:DR:DV	0/0:106:37
chr35	24538868	97603	N	AGTGTGCCTTAGAATCTTGGGGCGCAAAAAAGACGAAACGGAAGTGCGTAATAGGACTCTCAACATTAGTCAGTAC	.	FAIL_NOTPRECISE	IMPRECISE;SVMETHOD=Snifflesv1.0.12;CHR2=chr35;END=24538881;STD_quant_start=18.466185;STD_quant_stop=57.138428;Kurtosis_quant_start=4.352909;Kurtosis_quant_stop=-0.931605;SVTYPE=INS;SUPTYPE=AL;SVLEN=91;STRANDS=+-;STRANDS2=10,1,10,1;RE=11;REF_strand=35,50;Strandbias_pval=0.00250006;AF=0.114583	GT:DR:DV	0/0:85:11
chr35	24543028	97604	N	CACGGAAACGAAGATAAAGAAAGAAACGAAAGAACCGAAAGAAAAGAAAAATAAAAGG	.	PASS	PRECISE;SVMETHOD=Snifflesv1.0.12;CHR2=chr35;END=24543037;STD_quant_start=1.025978;STD_quant_stop=6.177208;Kurtosis_quant_start=12.615782;Kurtosis_quant_stop=3.922268;SVTYPE=INS;SUPTYPE=AL;SVLEN=48;STRANDS=+-;STRANDS2=18,20,18,20;RE=38;REF_strand=37,38;Strandbias_pval=1;AF=0.336283	GT:DR:DV	0/1:75:38
chr35	24551607	97605	TTTTTTAAAGGTTTTTTTTAAATTTTTATTTATTTATGATAGGCACACAGTGAGAGAGAGAGAGGCAGAGACACAGGCAGAGGGAGAAGCAGGCTCCATGCACCGGGAGCCTGATGTGGGATTTGATCCTGGGTCTCCAGGATCGCACCCTGGGCCAAAGGCAGGCGCCAAACCGCTGCACCACCCAGGGATCCC	N	.	PASS	PRECISE;SVMETHOD=Snifflesv1.0.12;CHR2=chr35;END=24551802;STD_quant_start=0.277350;STD_quant_stop=0.277350;Kurtosis_quant_start=5.010651;Kurtosis_quant_stop=3.667249;SVTYPE=DEL;SUPTYPE=AL;SVLEN=-195;STRANDS=+-;STRANDS2=16,11,16,11;RE=27;REF_strand=48,37;Strandbias_pval=0.827346;AF=0.241071	GT:DR:DV	0/0:85:27
chr35	24555404	97606	TATTTTATATTTATATTTATATTTATATTATATTTATATTT	N	.	PASS	PRECISE;SVMETHOD=Snifflesv1.0.12;CHR2=chr35;END=24555440;STD_quant_start=2.044949;STD_quant_stop=2.174229;Kurtosis_quant_start=-1.999005;Kurtosis_quant_stop=-1.954583;SVTYPE=DEL;SUPTYPE=AL;SVLEN=-36;STRANDS=+-;STRANDS2=14,9,14,9;RE=23;REF_strand=45,32;Strandbias_pval=1;AF=0.23	GT:DR:DV	0/0:77:23
chr35	24557285	97607	N	AATCTGGCATTTGTGATGCCCCCACGCTATGGTTTCCTTTTAAATTCCCCTGGCTATTCGGGGGTCTTTTCTGATCCACATAAATCTTAAAATAATTTGCTTCTAAATCTCTGAGAAAGTCCATGGTATTTTGATCGGGATTGCAATTAAGTGTGTAACTTTCCTCGCTGGGCTAACATTGCATTTTCACACTATTCATTCTGCCAATCCATAGCATGGAATATTTTCCATCTCTTTGTGTCTTCCTCCATTCCTTCAGATGTGTTCTATTATTTTTCGGGTATCGATCCTTTACCCTCTTTCGGTTCGGTTTATTCTACGTCTTTTATGCTTTTGGGTTGCAATTGTAAATGGGATTGACTCCTTAGTTTCTCTTTTTTCAGTCTCATTTTTAGTGTATAGAAAATGCCACTGATTTCTGGTATTGATTTGTATCCTGCCACACTCGCCAAATTGTTGTATAGTTCTAGCAATCTGGGGTGGCGGCTTTTGGGTTTTCCGGTAGCGTATCATGTCATCAGCGCCGAGGGAGGAGTTTGACTTCCTTCTTTGCCAATTGAATGCCTTTTAATGTCTTTTTTGTTGTCTGATTGCTGAAGGCAGGGACTTCCAGTTACTTTGTTGAATGCAGTGGTGAGAGTGGACATCCCTGTCTTGTTCCCCTTGATCTTAGGGGCAAAGGCTCCCAGTGCTTCCCCATGCGAATATTTGCTGTGGGCTTTTCGTAGATGGGCTTTTAAAGATTGTCGAGGACTTTTCCCTCTATACCTACACTCTGAAGAGTTTTGACCAGGAATGGATGCTGTTTTTTTGTCAAATTGCTTTCTCTGCATCTACTGAGAGGATTTCATATGGTTTCTTGCGTTCTTTCTCTTGCTGACTATGATGCATCACATTGATGTTGACGAGTGCTTTGAACCCAGCCTTGGTCCCGGGATAAATCCTTACTTGGTCATGCGTGACTAATTTTCTTACTGTATTGTTGGATCCTATTGGCTTCGGTATCTTTGTTGAGAATTTTTTGCATCCATGTTCATCGGGCTATTGGTCTGTCACTTCTTCCTTTTGGTGGGTTCTTTGTCTGGTTTTGGAATCAGGTGATGATGGCCCTCATTAGAACAAATTTTGGAAGTACTCCATCCTGCTTTCTATCTTTCCAAACAGCTTTTTAGTCGCATATGTTATTGATTTCTTTCTTTTTAAACGTTTGATTAGACAATTCCCCTT	.	FAIL_NOTPRECISE	IMPRECISE;SVMETHOD=Snifflesv1.0.12;CHR2=chr35;END=24557285;STD_quant_start=274.802656;STD_quant_stop=353.875261;Kurtosis_quant_start=6.999894;Kurtosis_quant_stop=6.111427;SVTYPE=INS;SUPTYPE=AL;SVLEN=1223;STRANDS=+-;STRANDS2=6,4,6,4;RE=10;REF_strand=34,32;Strandbias_pval=0.740119;AF=0.131579	GT:DR:DV	0/0:66:10
chr35	24560503	97608	GCCCCGCAGCGCCCTCCGCGGAGCCGCCCCCGAGCCCCCCGAG	N	.	PASS	PRECISE;SVMETHOD=Snifflesv1.0.12;CHR2=chr35;END=24560550;STD_quant_start=7.981228;STD_quant_stop=5.700877;Kurtosis_quant_start=-1.738508;Kurtosis_quant_stop=-1.599016;SVTYPE=DEL;SUPTYPE=AL;SVLEN=-47;STRANDS=+-;STRANDS2=8,9,8,9;RE=17;REF_strand=42,42;Strandbias_pval=1;AF=0.168317	GT:DR:DV	0/0:84:17
chr35	24567225	97609	TCAACGGGGGATCCCTGGGTGGCGCAGCGGTTTGGCGCCTGCCTTTGGCCCAGGGCGCGATCCTGGAGACCCGGGATCGAATCCCACGTCGGGCTCCCGGTGCATGGAGCCTGCTTCTCCCTCTGCCTGTGTCTCTGCCTCTCTCTCTCTCTCTGTGACTATCATAAATAAATAAAATCTTTAAAAAAAAAAAAAAAAAACAGAGG	N	.	PASS	PRECISE;SVMETHOD=Snifflesv1.0.12;CHR2=chr35;END=24567431;STD_quant_start=5.761944;STD_quant_stop=4.690416;Kurtosis_quant_start=1.655022;Kurtosis_quant_stop=-0.355538;SVTYPE=DEL;SUPTYPE=AL;SVLEN=-206;STRANDS=+-;STRANDS2=7,4,7,4;RE=11;REF_strand=38,31;Strandbias_pval=0.74764;AF=0.1375	GT:DR:DV	0/0:69:11
chr35	24570495	97610	N	AAAAATGCGACTAAGGGATCCTGGGTGGCCGCAGCGGTTGGCGCCTTGCCTTTGGCCCAGGGCTCGATCCCTGGAGACCCGGGCATCGAATCCCATTGTCGGGCTCCCGGTGCATGGAGCCTGCTTCTCCCTCTGCCTGTGTCTCTGCCTCTCTCTCTCTTCTCATAGTGACATATCATGAATAAATAAAATAAAATCTTAAAAACAAAAAAAAAAAAAAAAAAAAAAAAAAAAAATAAAAAAAAAAAAAAAAAAAAAAAAAAAAC	.	FAIL_NOTPRECISE	IMPRECISE;SVMETHOD=Snifflesv1.0.12;CHR2=chr35;END=24570501;STD_quant_start=7.609205;STD_quant_stop=18.240066;Kurtosis_quant_start=5.748122;Kurtosis_quant_stop=5.041264;SVTYPE=INS;SUPTYPE=AL;SVLEN=259;STRANDS=+-;STRANDS2=8,6,8,6;RE=14;REF_strand=34,35;Strandbias_pval=0.770671;AF=0.168675	GT:DR:DV	0/0:69:14
chr35	24575326	97611	N	ATGTGTACCATTTTTGAAAAAAAAAAAAAAAAAAAAAAAAAAAAAAAAAAAAAAAAAAAAAAAAACTAAACGC	.	PASS	PRECISE;SVMETHOD=Snifflesv1.0.12;CHR2=chr35;END=24575331;STD_quant_start=5.924525;STD_quant_stop=7.127412;Kurtosis_quant_start=6.337343;Kurtosis_quant_stop=6.300424;SVTYPE=INS;SUPTYPE=AL;SVLEN=61;STRANDS=+-;STRANDS2=5,8,5,8;RE=13;REF_strand=40,29;Strandbias_pval=0.233725;AF=0.158537	GT:DR:DV	0/0:69:13
chr35	24578481	97612	N	CATCATTGCATTTAATTTTTTTTAATATTTAATTTATATTATGATAGTCACAGAGAGAGAGAGAGAGAGGGGCAGAGACACAAGCAGAGGATAAGCAGGCCCATGCACCGGGAGCCCCGATGTGGGATTCGATCCTTGGGTACTCCAGATCTGCCCTGGGCCAAAGGTAGTCGCCAACCGCTGCGGCACCCCATGGATCCC	.	PASS	PRECISE;SVMETHOD=Snifflesv1.0.12;CHR2=chr35;END=24578493;STD_quant_start=1.792843;STD_quant_stop=5.405024;Kurtosis_quant_start=10.042646;Kurtosis_quant_stop=3.180456;SVTYPE=INS;SUPTYPE=AL;SVLEN=198;STRANDS=+-;STRANDS2=18,11,18,11;RE=29;REF_strand=45,27;Strandbias_pval=1;AF=0.287129	GT:DR:DV	0/0:72:29
chr35	24580010	97613	CACTTATGTTTTCTTTTTTTTTTTTAATTTTATTTTATTTATGATAGTCAGAGAGAGAGAGGCAGAGACATAGGCAGAGGGAGAAGCAGGCTCCATGCACCGGGCCCGACGTGGGATTCGATCCCGGATCTCAGGATCGCGCCCTGGGCCAAGGCAGGTGCTAAACCGCTGCGCCACCCAGGGATCCG	N	.	PASS	PRECISE;SVMETHOD=Snifflesv1.0.12;CHR2=chr35;END=24580198;STD_quant_start=1.752549;STD_quant_stop=1.945691;Kurtosis_quant_start=-1.703621;Kurtosis_quant_stop=-1.760071;SVTYPE=DEL;SUPTYPE=AL;SVLEN=-188;STRANDS=+-;STRANDS2=18,11,18,11;RE=29;REF_strand=45,25;Strandbias_pval=0.823137;AF=0.292929	GT:DR:DV	0/0:70:29
chr35	24586412	97614	N	AGGCCCGGGGGAGTGCGGCCCATCACCCAGCCAACGGCGA	.	PASS	PRECISE;SVMETHOD=Snifflesv1.0.12;CHR2=chr35;END=24586413;STD_quant_start=0.258199;STD_quant_stop=0.856349;Kurtosis_quant_start=9.736272;Kurtosis_quant_stop=7.463431;SVTYPE=INS;SUPTYPE=AL;SVLEN=31;STRANDS=+-;STRANDS2=15,16,15,16;RE=31;REF_strand=35,31;Strandbias_pval=0.827797;AF=0.319588	GT:DR:DV	0/1:66:31
chr35	24587640	97615	N	AGAAGAAGAGAGAAGAGAGGAGAGGAGAGGAAGAGGAGAAGGAGAGGAGAGAGAAGAGAAGAGAAAGAGAAGGAAGAGAAGAGAAGAGAAGAGAGAGAA	.	FAIL_NOTPRECISE	IMPRECISE;SVMETHOD=Snifflesv1.0.12;CHR2=chr35;END=24587676;STD_quant_start=52.318257;STD_quant_stop=54.698263;Kurtosis_quant_start=-1.657927;Kurtosis_quant_stop=-1.620776;SVTYPE=INS;SUPTYPE=AL;SVLEN=97;STRANDS=+-;STRANDS2=5,13,5,13;RE=17;REF_strand=29,35;Strandbias_pval=0.278868;AF=0.209877	GT:DR:DV	0/0:64:17
chr35	24590333	97616	TTCTTCTTCTTCTTCTTCTTCTTCTTTAATAAGGCAATAGCTCTGCCTTTTTTTTTTTAAGATTTTATTTATTTATTCATGAGAGTACACAGAGAGAGAGAGAGGCGGGGACACAGGCAGAGGGAGAAGCAGGCTCCATGACACTGTCTTCTTCTTCTT	N	.	FAIL_NOTPRECISE	IMPRECISE;SVMETHOD=Snifflesv1.0.12;CHR2=chr35;END=24590739;STD_quant_start=73.456424;STD_quant_stop=136.427496;Kurtosis_quant_start=-1.959390;Kurtosis_quant_stop=-2.045591;SVTYPE=DEL;SUPTYPE=AL;SVLEN=-406;STRANDS=+-;STRANDS2=13,13,13,13;RE=26;REF_strand=26,45;Strandbias_pval=0.251511;AF=0.268041	GT:DR:DV	0/0:71:26
chr35	24601735	97617	N	GAAAAGGAGAGAGACCAGAAAGAAGAAAGGGGATCCTGGTGGCGCAGCGGTTTTGCGCCTTCCTTTGGCCCAGGGCTCGATCTGGAGACCCAGGATCGATCCCACATCGGGCTCCCGGTGCATGGAGGCCTGCCTTCTTCCTCTGCCTCAGCCTCTCTCTCTCTCTCTCTCCTCCTCTCTCTCTCTCTCAAAAAAATAAATAAATTTAAAAAAAAC	.	PASS	PRECISE;SVMETHOD=Snifflesv1.0.12;CHR2=chr35;END=24601752;STD_quant_start=2.193063;STD_quant_stop=7.217703;Kurtosis_quant_start=10.279713;Kurtosis_quant_stop=7.501184;SVTYPE=INS;SUPTYPE=AL;SVLEN=201;STRANDS=+-;STRANDS2=21,22,21,22;RE=43;REF_strand=39,39;Strandbias_pval=1;AF=0.355372	GT:DR:DV	0/1:78:43
chr35	24603620	97618	N	CGGTAGAAAACGGTGAGATAGGCACAGGAGGTGCTGAGGAGGCCGCTCTGCTCAGGAGATGTGCTGGACTGTCCAT	.	PASS	PRECISE;SVMETHOD=Snifflesv1.0.12;CHR2=chr35;END=24603624;STD_quant_start=0.845154;STD_quant_stop=3.316625;Kurtosis_quant_start=8.182640;Kurtosis_quant_stop=5.268104;SVTYPE=INS;SUPTYPE=AL;SVLEN=79;STRANDS=+-;STRANDS2=16,12,16,12;RE=28;REF_strand=39,41;Strandbias_pval=0.513249;AF=0.259259	GT:DR:DV	0/0:80:28
chr35	24604349	97619	N	CACTGGGACCTGTCCTCAGGAAGGAAGTGTGTGGGACAGACAAACTGAGGGTAGGGGACGGCTATGTCTGCGTACTGGAGAGTGTGCTGACTAGTGTTTATCAGGGAGAGTATTTTTGAGTACAGCACAGAGTGAAGAAAACCTGGTCGCCCCGGGAGATGAACTGGAGTGGGTCCTTCAGGAGAGGAACTGTGAGTAAGGGCACAGATGGTGGAGAGGGACCTGTCCCCCTGCTCGCCGGAGAATGCGCTGTAATTTCCAAGGCAGGGAGAGAACTGTGAGGACCAGTCCACAGAGGTAGAATAGGTCCCTTTTTGTTCCGAAGATGCACTGACCGTCCATCATGGAGAAAAACTAGTAGCAATAGCAATGAGGTAGGGAGCAGCCCTATCTGTTTTCCTAGAGAAGAA	.	PASS	PRECISE;SVMETHOD=Snifflesv1.0.12;CHR2=chr35;END=24604355;STD_quant_start=6.677075;STD_quant_stop=9.703951;Kurtosis_quant_start=7.068537;Kurtosis_quant_stop=4.645286;SVTYPE=INS;SUPTYPE=AL,SR;SVLEN=406;STRANDS=+-;STRANDS2=10,14,10,14;RE=24;REF_strand=37,42;Strandbias_pval=0.815499;AF=0.23301	GT:DR:DV	0/0:79:24
chr35	24605238	97620	N	ACGGCACGAGGTAGGGAGAGACCCGTGGCCTCGCTAGAGTCTGGGGTGGGTGTCCATGGCAGCAAGAAATGTAGTAAAGGCACGGGGGGGAGAGGCCCGTTTGTCGTTGGCTGATGGAGATGGTCCCTGAGTGTCCATGCAGGGGAGAACTGTGGATA	.	FAIL_NOTPRECISE	IMPRECISE;SVMETHOD=Snifflesv1.0.12;CHR2=chr35;END=24605242;STD_quant_start=29.597297;STD_quant_stop=21.135279;Kurtosis_quant_start=-0.371442;Kurtosis_quant_stop=0.404723;SVTYPE=INS;SUPTYPE=AL;SVLEN=154;STRANDS=+-;STRANDS2=10,9,10,9;RE=19;REF_strand=37,42;Strandbias_pval=0.798998;AF=0.193878	GT:DR:DV	0/0:79:19
chr35	24607812	97621	N	AGACCCCTAAGGGTGCGGGATCCCTAGGGTGGCGCCGCGGGTGTTTGGCCCTGCCGTGGCGCCGGCCAATCCTGGAGAACGCCAGGGATCGAATCCCCCGTCAGGCGCCCGGTGCGTGGAGCCTGCTTTCTCCACTCTGGCCTGTGTCTCGGCCTCGCTCCTACTCTCCCTCTAGGGTGGCCTATCAGCCATAAAGCCAAAATTTGAAAACACACAAAACAACACAAAAAAAAAAA	.	PASS	PRECISE;SVMETHOD=Snifflesv1.0.12;CHR2=chr35;END=24607820;STD_quant_start=2.863564;STD_quant_stop=7.389181;Kurtosis_quant_start=4.494172;Kurtosis_quant_stop=-0.943566;SVTYPE=INS;SUPTYPE=AL;SVLEN=228;STRANDS=+-;STRANDS2=13,8,13,8;RE=21;REF_strand=42,42;Strandbias_pval=0.464352;AF=0.2	GT:DR:DV	0/0:84:21
chr35	24609044	97622	N	CGCACGCAGCCGACACGACGAATATCACTCAGACTCCGCATC	.	PASS	PRECISE;SVMETHOD=Snifflesv1.0.12;CHR2=chr35;END=24609069;STD_quant_start=3.464102;STD_quant_stop=9.675504;Kurtosis_quant_start=-1.689045;Kurtosis_quant_stop=2.664682;SVTYPE=INS;SUPTYPE=AL,SR;SVLEN=33;STRANDS=+-;STRANDS2=9,17,9,17;RE=26;REF_strand=39,40;Strandbias_pval=0.2571;AF=0.247619	GT:DR:DV	0/0:79:26
chr35	24615256	97623	N	TAAACTATATACATAGATAAACATAAAAAATAAAAAAAAAAAA	.	PASS	PRECISE;SVMETHOD=Snifflesv1.0.12;CHR2=chr35;END=24615262;STD_quant_start=2.433737;STD_quant_stop=4.376511;Kurtosis_quant_start=0.885687;Kurtosis_quant_stop=4.564453;SVTYPE=INS;SUPTYPE=AL;SVLEN=40;STRANDS=+-;STRANDS2=12,14,12,14;RE=26;REF_strand=43,42;Strandbias_pval=0.823256;AF=0.234234	GT:DR:DV	0/0:85:26
chr35	24672119	97624	N	TCGGGGCAGGACATGGTGGTTATCTGTATGTTAGTAAAGTGAACCCCATAACCATACAATTCACAAAAACTAAAAAACATAAAGAAAAAACTCAAATTTAAAATACAATTTAACAGTGGGC	.	PASS	PRECISE;SVMETHOD=Snifflesv1.0.12;CHR2=chr35;END=24672130;STD_quant_start=6.018910;STD_quant_stop=5.334280;Kurtosis_quant_start=0.005275;Kurtosis_quant_stop=-0.039723;SVTYPE=INS;SUPTYPE=AL;SVLEN=122;STRANDS=+-;STRANDS2=23,22,23,22;RE=45;REF_strand=50,59;Strandbias_pval=0.597179;AF=0.292208	GT:DR:DV	0/0:109:45
chr35	24675869	97625	N	TTGAGAAAAACCAATTAGCCCCCCTTGTTGGTATCAAATCAGGTGATAATATTAAAGTGAGGCTCACACCCAACGAGAAGCACTCAGACCTTTTGAGAAGATGGATGGTCGGGGGGGGTCTGACGTTTGTGCTGAGACCAGTTGGCGAGGAACCGTAAG	.	FAIL_NOTPRECISE	IMPRECISE;SVMETHOD=Snifflesv1.0.12;CHR2=chr35;END=24675870;STD_quant_start=34.890304;STD_quant_stop=34.615989;Kurtosis_quant_start=-1.507332;Kurtosis_quant_stop=4.479258;SVTYPE=INS;SUPTYPE=AL;SVLEN=143;STRANDS=+-;STRANDS2=17,13,17,13;RE=30;REF_strand=52,55;Strandbias_pval=0.53631;AF=0.218978	GT:DR:DV	0/0:107:30
chr35	24685695	97626	AAGTCTTAGCCATATTTTTTTTTTTTATTTTTTTTTTTTT	N	.	PASS	PRECISE;SVMETHOD=Snifflesv1.0.12;CHR2=chr35;END=24685735;STD_quant_start=2.274078;STD_quant_stop=1.558387;Kurtosis_quant_start=-1.718967;Kurtosis_quant_stop=-1.519691;SVTYPE=DEL;SUPTYPE=AL;SVLEN=-40;STRANDS=+-;STRANDS2=38,33,38,33;RE=71;REF_strand=69,61;Strandbias_pval=1;AF=0.353234	GT:DR:DV	0/1:130:71
chr35	24715248	97627	N	GAAGCCAAAATCCCAAAAAAAAAAAAAAAAAAAAAAGAA	.	PASS	PRECISE;SVMETHOD=Snifflesv1.0.12;CHR2=chr35;END=24715258;STD_quant_start=4.690416;STD_quant_stop=4.007805;Kurtosis_quant_start=-2.009313;Kurtosis_quant_stop=0.314322;SVTYPE=INS;SUPTYPE=AL;SVLEN=38;STRANDS=+-;STRANDS2=16,16,16,16;RE=32;REF_strand=51,44;Strandbias_pval=0.838196;AF=0.251969	GT:DR:DV	0/0:95:32
chr35	24723148	97628	TATTCTTCTTCTTCTTTTTTTTTTTATTCTTCTTCTTCTTTTTTTTTTT	N	.	PASS	PRECISE;SVMETHOD=Snifflesv1.0.12;CHR2=chr35;END=24723196;STD_quant_start=0.466252;STD_quant_stop=0.466252;Kurtosis_quant_start=0.034041;Kurtosis_quant_stop=0.191993;SVTYPE=DEL;SUPTYPE=AL;SVLEN=-48;STRANDS=+-;STRANDS2=27,19,27,19;RE=46;REF_strand=49,41;Strandbias_pval=0.716226;AF=0.338235	GT:DR:DV	0/1:90:46
chr35	24731596	97629	N	TTTTCTTGCCTCTTCTACGGCCCTTGTGGCTCTAGGGCCACTCCTCCCTGCCCACTTGGCTCTCTAGTGACACCATCCCAATCTCTTGCCTCTTGCCTGGAGCCTAGCAGTAAGAGACTAAGATGTCAGGGGCAAGGCTGTCTCTGCCGGCTTTAGAGAAGATTTTTTCTTGGCATTTTTT	.	FAIL_NOTPRECISE	IMPRECISE;SVMETHOD=Snifflesv1.0.12;CHR2=chr35;END=24731595;STD_quant_start=43.049805;STD_quant_stop=41.259342;Kurtosis_quant_start=3.566805;Kurtosis_quant_stop=4.754830;SVTYPE=INS;SUPTYPE=AL;SVLEN=166;STRANDS=+-;STRANDS2=25,18,25,18;RE=43;REF_strand=53,40;Strandbias_pval=1;AF=0.316176	GT:DR:DV	0/1:93:43
chr35	24748410	97630	N	TTAATTTTTTTTTTTTAAAGGATTTGTTAGTTTATTTATTCATGATAGTCACAGAAAGAGAAGAAGAGAGAAGGCGAGAGACACAGGGCAGAGGGAGACAGGCGCCAGGCACCGGGGGCCCGATGTGGGATTCGATCCCGGTCTCCATATCGCGCCCTGGGCCAAAGGCAGGCGCCAACGCTGCGCCAGCCCAGGGATCCCGGAGATAGGTT	.	PASS	PRECISE;SVMETHOD=Snifflesv1.0.12;CHR2=chr35;END=24748409;STD_quant_start=2.915476;STD_quant_stop=5.425634;Kurtosis_quant_start=1.175075;Kurtosis_quant_stop=1.856317;SVTYPE=INS;SUPTYPE=AL;SVLEN=221;STRANDS=+-;STRANDS2=15,18,15,18;RE=33;REF_strand=61,67;Strandbias_pval=0.847429;AF=0.204969	GT:DR:DV	0/0:128:33
chr35	24802702	97631	CAGCACCAAGGGCTTGAATTCGCATTTGATTGACATCAGAGGTAAATAGTCCAGGGTCATATAGCCAGTAAGTA	N	.	PASS	PRECISE;SVMETHOD=Snifflesv1.0.12;CHR2=chr35;END=24802776;STD_quant_start=4.472136;STD_quant_stop=5.719640;Kurtosis_quant_start=-1.219988;Kurtosis_quant_stop=-1.379001;SVTYPE=DEL;SUPTYPE=AL;SVLEN=-74;STRANDS=+-;STRANDS2=12,17,12,17;RE=29;REF_strand=37,49;Strandbias_pval=1;AF=0.252174	GT:DR:DV	0/0:86:29
chr35	24815903	97632	N	GACGTTTATAGGGCTACCCTAGGGTGGCGCAGTGGTTTGGCGCTTGCTTTGGCCTAGGGCGCGCTTCCTGGCGACCCAGGTCGAATCCCCGTCGGCGCACCCGCGTGCATGGGCCTGCCTTCTCCTCTGCTCTGTCTCTTGCCTCTCTCTCTCTCTCTCTGTGACTATCCTAAAATAAATAAAAATTTTTTAAAAACAAAAAAACAACGC	.	PASS	PRECISE;SVMETHOD=Snifflesv1.0.12;CHR2=chr35;END=24815913;STD_quant_start=1.032796;STD_quant_stop=3.768289;Kurtosis_quant_start=8.057997;Kurtosis_quant_stop=4.852801;SVTYPE=INS;SUPTYPE=AL;SVLEN=203;STRANDS=+-;STRANDS2=16,15,16,15;RE=31;REF_strand=55,53;Strandbias_pval=1;AF=0.223022	GT:DR:DV	0/0:108:31
chr35	24841864	97633	N	AAAACAGAAGTTTCTTGTGCTCGCCTTCGGCCGCACATATACTAAAATATTGGAACGATATACAGAGAAGATTCGCATGGCCCCTGCCGCAAGGATGACACGC	.	PASS	PRECISE;SVMETHOD=Snifflesv1.0.12;CHR2=chr35;END=24841872;STD_quant_start=4.984977;STD_quant_stop=5.333854;Kurtosis_quant_start=4.276410;Kurtosis_quant_stop=7.473672;SVTYPE=INS;SUPTYPE=AL;SVLEN=98;STRANDS=+-;STRANDS2=20,20,20,20;RE=40;REF_strand=61,45;Strandbias_pval=0.458047;AF=0.273973	GT:DR:DV	0/0:106:40
chr35	24847467	97634	N	GGCTCATCTTTATTTTTTTTTTTTTTATTTTTTGGTTTTTTTTTTTTGTTGTTTATAATTTTATTTATTTATCTAGCACAGAGAGGGAGAGGAGGCGCAGAGACAGAGGGAGAGAAGCAGCTCGGGGCATGCACCGGGAGCCCGAGTGGGGTTCGATACTGTGCTCCAGGATCGCGCCCGTCTGGGCGAGTGCAGGCGCCAAAGCGCTGCAGGGCCACCCAGGGTCGGGCC	.	PASS	PRECISE;SVMETHOD=Snifflesv1.0.12;CHR2=chr35;END=24847479;STD_quant_start=4.743416;STD_quant_stop=6.218253;Kurtosis_quant_start=13.931868;Kurtosis_quant_stop=6.959099;SVTYPE=INS;SUPTYPE=AL;SVLEN=218;STRANDS=+-;STRANDS2=20,17,20,17;RE=37;REF_strand=59,45;Strandbias_pval=0.847934;AF=0.262411	GT:DR:DV	0/0:104:37
chr35	24874366	97635	N	AAAATAAAAGCTTTTTTTTTTTAATTTTTTATTTGTTTAGATAGTCACAGAGAAGAGAGGAGAGAGAGAGAGAGAGAGAAGGAGGGCAGAGACAACAGGCAGAGTAGAAGAAGGCCTCCATGCAACGCGGGAGCCTGATGTGGGATGTCCGATACCGGGTCTCCAGGATCGTCGCCTGGGCAAGAGGCAGGGCGCCCAAAAAAACAGCTGTGCCAAGCAGGGATCCCCG	.	PASS	PRECISE;SVMETHOD=Snifflesv1.0.12;CHR2=chr35;END=24874376;STD_quant_start=1.568929;STD_quant_stop=4.682209;Kurtosis_quant_start=4.921740;Kurtosis_quant_stop=3.867324;SVTYPE=INS;SUPTYPE=AL;SVLEN=209;STRANDS=+-;STRANDS2=16,10,16,10;RE=26;REF_strand=52,49;Strandbias_pval=0.386857;AF=0.204724	GT:DR:DV	0/0:101:26
chr35	24879480	97636	N	TTATTGGCCCCTGTTTCCCCCCTGTGTGCCTTG	.	FAIL_NOTPRECISE	IMPRECISE;SVMETHOD=Snifflesv1.0.12;CHR2=chr35;END=24879502;STD_quant_start=13.221195;STD_quant_stop=29.456748;Kurtosis_quant_start=5.203779;Kurtosis_quant_stop=0.419887;SVTYPE=INS;SUPTYPE=AL;SVLEN=84;STRANDS=+-;STRANDS2=15,0,15,0;RE=15;REF_strand=47,48;Strandbias_pval=0.000105506;AF=0.136364	GT:DR:DV	0/0:95:15
chr35	24889046	97637	N	ACCCGGATCCTTCCGCCCAGGGGGGTCCTAGGT	.	PASS	PRECISE;SVMETHOD=Snifflesv1.0.12;CHR2=chr35;END=24889048;STD_quant_start=1.992410;STD_quant_stop=2.283007;Kurtosis_quant_start=6.007820;Kurtosis_quant_stop=6.402821;SVTYPE=INS;SUPTYPE=AL;SVLEN=34;STRANDS=+-;STRANDS2=32,35,32,35;RE=67;REF_strand=43,46;Strandbias_pval=1;AF=0.429487	GT:DR:DV	0/1:89:67
chr35	24898063	97638	N	ATTTTAGATTGGGACCTCGGATCCCGGGGTGGCGGCAGCGGTTTAGCGACGTCCTTTGGGCCCAGGCGCGATCCTGGAGACCCGGGATAGAATTCCCATGGCCAGGCTCCGGTGGCAATGAGCCTGCTTCTCCCTCTGCCTCTCTCTCTCTCTCTCTCTCTCTCATCTCTCTCTGTGACGATCCATAAATAATAGAAAAAAAAAAAAAAAAAAAAAAA	.	PASS	PRECISE;SVMETHOD=Snifflesv1.0.12;CHR2=chr35;END=24898073;STD_quant_start=2.940588;STD_quant_stop=6.646538;Kurtosis_quant_start=4.894022;Kurtosis_quant_stop=3.254164;SVTYPE=INS;SUPTYPE=AL;SVLEN=218;STRANDS=+-;STRANDS2=12,22,12,22;RE=34;REF_strand=46,46;Strandbias_pval=0.16246;AF=0.269841	GT:DR:DV	0/0:92:34
chr35	24911820	97639	N	ATGCGGCATTAAGTAGTGTAATATGATGTTGCGGAGCTACGGAGTTATAATATCTGTTAGCCAAATGAATAAATTTAAAAAAAAATTTTTATAAAGGCGATGGTATCTTCAAACGCACAGTTTTCCAGAAAACAGCGCAGTTTTCTCGTGAGTAGGAGTGGGGATTGGGCTGTGTCTTCTCGCCTATCTGCACTAACAGCACACCCCCAGGCCCTTA	.	PASS	PRECISE;SVMETHOD=Snifflesv1.0.12;CHR2=chr35;END=24911819;STD_quant_start=0.365148;STD_quant_stop=3.907258;Kurtosis_quant_start=1.828968;Kurtosis_quant_stop=6.716380;SVTYPE=INS;SUPTYPE=AL;SVLEN=217;STRANDS=+-;STRANDS2=11,20,11,20;RE=31;REF_strand=48,50;Strandbias_pval=0.218613;AF=0.24031	GT:DR:DV	0/0:98:31
chr35	24930587	97640	TAAAATGGGAAATAAAAATAAAATTATAAAAAATAAAA	N	.	PASS	PRECISE;SVMETHOD=Snifflesv1.0.12;CHR2=chr35;END=24930625;STD_quant_start=0.333333;STD_quant_stop=0.000000;Kurtosis_quant_start=3.980576;Kurtosis_quant_stop=3.955229;SVTYPE=DEL;SUPTYPE=AL;SVLEN=-38;STRANDS=+-;STRANDS2=17,20,17,20;RE=37;REF_strand=46,47;Strandbias_pval=0.846071;AF=0.284615	GT:DR:DV	0/0:93:37
chr35	24930596	97641	N	ACAACTGGCGGAAAAAAAAATTAAACTAAAATA	.	PASS	PRECISE;SVMETHOD=Snifflesv1.0.12;CHR2=chr35;END=24930602;STD_quant_start=2.449490;STD_quant_stop=5.099020;Kurtosis_quant_start=-0.477424;Kurtosis_quant_stop=-0.358058;SVTYPE=INS;SUPTYPE=AL;SVLEN=32;STRANDS=+-;STRANDS2=3,13,3,13;RE=16;REF_strand=46,47;Strandbias_pval=0.0291032;AF=0.146789	GT:DR:DV	0/0:93:16
chr35	24950800	97642	AGAAGAAGAAGAAGAGGAGGAGAGGAGGAGAGAGAGAAGAAGAAGAAGAAG	N	.	PASS	PRECISE;SVMETHOD=Snifflesv1.0.12;CHR2=chr35;END=24950858;STD_quant_start=9.509863;STD_quant_stop=5.695393;Kurtosis_quant_start=-2.097209;Kurtosis_quant_stop=-1.864693;SVTYPE=DEL;SUPTYPE=AL;SVLEN=-58;STRANDS=+-;STRANDS2=18,14,18,14;RE=32;REF_strand=46,38;Strandbias_pval=1;AF=0.275862	GT:DR:DV	0/0:84:32
chr35	24950839	97643	N	GCTTAGGAGTAGTAGGATAATGAAAGCCGGCATCAGCACTAGAGAATA	.	FAIL_NOTPRECISE	IMPRECISE;SVMETHOD=Snifflesv1.0.12;CHR2=chr35;END=24950861;STD_quant_start=10.668560;STD_quant_stop=11.237114;Kurtosis_quant_start=-0.533798;Kurtosis_quant_stop=6.242619;SVTYPE=INS;SUPTYPE=AL;SVLEN=38;STRANDS=+-;STRANDS2=12,10,12,10;RE=22;REF_strand=42,39;Strandbias_pval=1;AF=0.213592	GT:DR:DV	0/0:81:22
chr35	24966587	97644	N	CTCATGAGTCACTATTTTTTCTTTTTTTTTTTATTTTTTTTTTTTTTTTTTTTTATGAGAGGCACCACACGTGCGGAGAGACGAGAGAGGCAGAGGACACCGGCAGAGGGAGCAGCGGCTCATGCACCGGCGCAGCCTGACGTGGGACCGATCCCGGATTCAGGATCGCGCCCGGCCAAAGGCAGGCGCTAACACCGCTTGCCGCCCCAGGGATCCC	.	PASS	PRECISE;SVMETHOD=Snifflesv1.0.12;CHR2=chr35;END=24966592;STD_quant_start=2.880972;STD_quant_stop=5.522681;Kurtosis_quant_start=-1.705724;Kurtosis_quant_stop=6.891446;SVTYPE=INS;SUPTYPE=AL;SVLEN=212;STRANDS=+-;STRANDS2=9,10,9,10;RE=19;REF_strand=42,45;Strandbias_pval=1;AF=0.179245	GT:DR:DV	0/0:87:19
chr35	24969152	97645	TTAACCTCCACGTGTTTGAGGTCTTTCCAAACTTCTTGTTGTGATTTAGTTCTAATTTCAAGGCATTATGGTCTGAGAATATGCAGGGGAGGATCCCAATCTTTTGGTATCGGTTCAGACCCGATTTGTGACCCAGTATGTGGTCGATTCTGGAGAAAGTTCCATGTGCACTTGAGCAGAATGTGTATTCAGTTGAGTTTGGATGTAAAGTTCTGTAGATATCTGTGAAATCCATCTGGTCCAGTGTATCATTTAAAGCTCTCATTTCTTTGGAGATGTTGTGCTTAGAAGACCTATCTAGTATAGAAAGAGCTAGATTGAAGTCACCAAGTATAAGTGTATTATTATCTAAGTATTTCTTCTCTTTGGTTATTAATTGGTTTATATATTTGGCATCTCCCACATTCGGGGCATATATATTGAGGATTGTCAAGTCCTCTTGTTGGATAGATCCTTTAAGTATGAGATAGTGTCCCTCTTCATCTCTCACTACAGTCTTCTGGGTAAATTTTAGTTTATCTGATATAAGGATGGCTACCCCTGCTTTCTTTTGAGGACCATTTGAATGGTAAATGGTTCTCCAGCCTTTTATTTTCAGGTTGTAGGTGTCCTTCTGTCTAGAATGAGTCTCTTGTACACAGCAAATAGATGGGTCCTGCTTTTTATCCAGTCTGAAACCCTGCACCTTAAGATGGGGTCATTAAGCCTGTTCACGTTCAGAGTTACTATTGAAATATATGAGTTTAGGGTCATCATGATATCTATTCAGTCCTTGTTTTTGTGGATTGTTCCACTGAACTTCTTCTTAAAGGGGAATTTTAAGAGTCCCCCTTACAATTTCTTGCAGAGCTGGTTTGGAGGTCACATATTCTTTCAGTTCCTGCCTGTCTTGGAAGCTCTTTATCTCTCTTTCCATTTTGAATGAGAGCCTTGCTGGATAAAGTATTCTTGGTTGCATGTTCTTCTCATTTAGGACCCTGAATATACCCTGCCAGCCCTTTCTGGCCTACCAGGTCTCTGTGGAGAGGTCTGCTGTTACCCTAATACTCCTCCCCATAAAGGTGAGGGATTTCTTGTCTCTTGCTGCTTTAAGGATCTTCTCCTTATCTTTGGAATTTGCAAGCTTAACTATTGGATGTCGAGGTGTTGAACGGTTTTTATTGATTTTAGGGGGAGATCTATTTCCTGGATCTGAATGCCTGTTTCCCTTCCCAGATTAGGAAAGTTTTCAGCTATGATTTGTTCAAATACATATTCTGGCCCTCTGTCCCTTTCGGCGCCCTCGGGAACCCCAATTAAACGTAGGTTTTTCTTCCTCAGGCTGTCGTTTATTTCCCTTAATCTATCCTCAGGGTCTTTTAATTGTTTGTCTCTTTTTTCCTCAGTTTCCCTCTTTGCCGTCAACTTGTCTTCTATGTCACTCACTTGTTCTTCCACCTCGTTAACCCTCGTCGTTAGGACTTCTAGTTTGGATTGCATCTCCTTCAATTGATTTTTAATTTCTGCCTGATTAGATCTAAATTCTGCAGTCATGAAGTCTCTTGAGTCCTTTATGCTTTTTTCTAGAGCCACCAGTAGCTGTATAATAGTGCTTCTGAATTGGCTTTCTGACATTGAACTGTAATCCAGATTTTGTAACTCTGTGGGAGAGAGGACTGTTTCTGATTCTTTCTTTTGAGGTGAGGTTTTCCTTCTAGTCATTTTGCTCAGTGCAGAGTGGCCAAAAACAAGTTGTATTGGGAAAAGGAGAAAAAGAGAGGAGAGAAAGAAGGAAAGAAAAGAGAAAAAGAAAAAGGAAAAAAGGAAGAAAAAAAGAAAAGAGAAGAAAAAGAGAGAAAAAGAAATAAGGAAAAAAAGGGTGGGGGAAGCAAACAGAAATCAAAAAGCAAAAAAAACGAAAAAAAGAAAAAGAAAAAGAAAAAAAAAAACACGGGGGAGTATCTTCTTTTTCTGTATACTTTAAATCCCTTGACTTCCCCTGGAACTTGTCCTTCTAGCTGGTCTTCTGGGGGAGGGGCCTGTTGTGCTGATTTTCAGGTGTTAGCACTTGGGGGAGCTGCTGTGCCCCTGCCTGCTGCAGGGCTCAGTGGGGGTTGTTTACCCCGTGAGGCCCCAGGAGGACCAACCCCAGTGGCGGCTGCAGCTCTGGAGCCCTGGATTCAGCCCCCGCAGGAACTCCGGAGCTCTCCGTCTGCAGGGCCTGGAGGCTCCGGGGCGGGGCCGCTGATCTGCTCAGCTCGGGGCAGGAGCGTCCTCGCTGTCCTGGGCCCTCCCGGCCTCTGCCTGTCCCGGGGGGAGGCCGGATCCTGGGCTGTGTCCCGGCGCCCTGTGCTCCGGAGCCTGCGCTGGTGGATTCGCGCTCCCGCCCCACAGCCCCCTCCGCGGAGCCGCCCCCGAGCCCCCCGAGCTGCTCCGGGTCCCGCCGTGCGCGCTGCAGCCCTTAGGGAGCTCGGCGCACTCTCCCGGGGCGCAGGTGTCTGTTAGTGTCCCCGGGAGCCCGAGGGCATCCCCGCCCTCCTGGGTCCTGCTCCACCTCCCTGGAGCCCCTTTCCCCCGGGGAGGTTGGTGCAGCTCCTGCTCCTCCAGGACGGGGCTCTCCTGTCCTGGGGACACTCGCCCCGGCCTCAGCCCGGCTCCTCGCGGGGCCCCTCCCCCGTGGAGGCCTTTTGTTTCTTTATTTCTTTTCCCCCGTCTTCCTACTTTGATAGAATCGCGAACTCTTCTCACTGTAGCATTCCAGCTGGTCTCTCTTTAAATCTCAGGCCGAATTCGTAGATTTTCAGGATGATGTGAAGGTTATCTAGGTAATTTGGTGGGGACAGGTGACTTGGGGACCCTACTCTTCAGCCATCTTGCCCCTCCTCTAGATTTTATTTTAGATAAGGGCTTGTTAGAATGGGTTAGGATGGGCTGAGTTTTGATTATAGACAATATTCTGTTAATCCCATAAGAAGGTAGAATAATTAGAATATAGTTGATTTTTCCTACTTTATGAATTAAGTAAAAGGTGATACTGAGCCATGATGATGTTTGTCAAGGGCATTATTAATACAGCTGAAGTAAAGAATCTGGAGACCCATGGCTTGGCATTTTCCATTTCTTCCACTAAAAAACAATTTGTAGTATGTGTCCTAGTGGCACAAAAACATTCTATGTACTTATAAGTAAACAAAAACTCTTTTAAAATCAATCTCTGGTGGGGCAACCCCGGTGGCTCAGCAATTTAGAGATCCGGGATGGAGTCCCACATCAGGCTCCCTCCATGGAGCCTGCTTCTCCCTCTTCGTGTGTCTCTGCCTCTCTCTCTCTCTTTCTCTGTGTCTCTCATGAATAAACAAAATCTTTTAAAAAATCAATCTCTGGTGAAAAAGATTATAATAATTTTTATGTAATTCTATGCTGTTTAGATATTTGTTATTTTAGAATCAATAACCTCTTGGGATGGGGGCAAGAGATAGAGAGAGTATAAATCACTATAGAAATAGCAATTTTGGAAGCAACCTATGGAATTTCCAACTAATTCTCTTCAAAATTTCCCTTTCCCTCCCAAAATGGTTTTCTTCACACTCTTCTCTAAAAAAAATTTAAATCACTATTACAGTTATGGGGAATGATAAGCATCAGACCTCAAGAGGAAATAAAGGTGACTATGTCCTTATTAATATTGTCATGGCCCAGCACCACCTGTTACCTAATTTTTGAAGTACTTTATAAGGTTTCATTAATTTATTTATTTAGGCATAAAGTTAGAAGAATCAAATATATTCTACCTATCCTACCATAGAAGGAGAATAACAGAATACCCCCCCATAATAAAAAACACAGAAATATTTCATTTTTATTACCTACAGATGCTTCCTTTCACTAATTAATGCTTCATCCTTACAGACTGATCTTTTACACTAAGTAGATAGAGGTTTAGATAGAAATGAGCATCAGGATTCAGTTCCCCATGTAGTTGTATATCT	N	.	PASS	PRECISE;SVMETHOD=Snifflesv1.0.12;CHR2=chr35;END=24973134;STD_quant_start=9.889388;STD_quant_stop=6.292853;Kurtosis_quant_start=-0.696501;Kurtosis_quant_stop=1.899755;SVTYPE=DEL;SUPTYPE=AL,SR;SVLEN=-3982;STRANDS=+-;STRANDS2=6,4,6,4;RE=10;REF_strand=44,44;Strandbias_pval=0.740964;AF=0.102041	GT:DR:DV	0/0:88:10
chr35	24976806	97646	N	ATATTAAACTCTGCCAAAAACAAAAAAAAAAAAAAACAACAAAAAAAAAACAAAAAAAAAACAAAAA	.	PASS	PRECISE;SVMETHOD=Snifflesv1.0.12;CHR2=chr35;END=24976814;STD_quant_start=1.303840;STD_quant_stop=4.000000;Kurtosis_quant_start=-1.736313;Kurtosis_quant_stop=-1.124125;SVTYPE=INS;SUPTYPE=AL;SVLEN=59;STRANDS=+-;STRANDS2=7,11,7,11;RE=18;REF_strand=39,43;Strandbias_pval=0.605304;AF=0.18	GT:DR:DV	0/0:82:18
chr35	24986740	97647	N	TTCGAGAGATTGCTTTTTTTTGTTTTTTTTTATTGGTGTTCAGTTACTAAACGTACAAGAATAATACCCATGCCCG	.	PASS	PRECISE;SVMETHOD=Snifflesv1.0.12;CHR2=chr35;END=24986740;STD_quant_start=1.732051;STD_quant_stop=3.265986;Kurtosis_quant_start=19.223799;Kurtosis_quant_stop=16.633697;SVTYPE=INS;SUPTYPE=AL;SVLEN=72;STRANDS=+-;STRANDS2=27,22,27,22;RE=49;REF_strand=46,33;Strandbias_pval=0.854414;AF=0.382812	GT:DR:DV	0/1:79:49
chr35	24993960	97648	CAAAATTGGGATCCCTGGGTGGTGCAGCGGTTTGGCGTCTGCCTTTGGCCCAGGGCGCGATCCTGGAGACCCAGGATCGAATCCCACATCGGGCTCCCGGTGCATGGAGCCTGCTTCTCCCTCTGCCTGTGTCTCTGTGCCTCTCTCTCTCTCTGTGACTATCATAAATAAATAAAAAATTAAAAATAAAATAAAAATTCCTAGATTTAAAAAAAAAAAAGG	N	.	PASS	PRECISE;SVMETHOD=Snifflesv1.0.12;CHR2=chr35;END=24994185;STD_quant_start=1.149534;STD_quant_stop=0.327327;Kurtosis_quant_start=-1.456994;Kurtosis_quant_stop=-0.891355;SVTYPE=DEL;SUPTYPE=AL;SVLEN=-225;STRANDS=+-;STRANDS2=26,30,26,30;RE=56;REF_strand=43,41;Strandbias_pval=0.608365;AF=0.4	GT:DR:DV	0/1:84:56
chr35	25007684	97649	AATTTCTTTTTTTTTTTTTTATTGGTGTTCAATTTACTAACATACAGAATAACCCCCAGTGCCCGTCACCCATTCACTCCCACCCCCCGCCCTCCTCCCCTTCCACCACCCCTAGTTCGTTTCCCAGAGTTAGCAGTCTTTACGTTCTGTCTCCCTTTCTGATATTTCCCACACATTTCTTCCCCCTTCCCTTATATTCCCTTTCACTATTATTTATATTCCCCAAATGAATGAGAACATATAATGTTTGTCCTCCGACTGGCTTACTTCACTCAGCATAATACCCTCCAGTTCCATCCACGTTGAAGCAAATGGTGGGTATTTGTCGTTTCTAATAGCTGAGTAATATTCCATTGTATACATAAACCACATCTTCTTTATCCATTCATCTTTCGTTGGACATCGAGGCTCCTTCCACAGTTTGGCTATCGTGGCCATTGCTGCTATAAACATCGGGGTGCAGGTGTCCCGGCGTTTCACTGCATCTGTATCTTTGGGGTAAATCCCCAGCAGTGCAATTGCTGGGTCGTAGGGCAGGTCTATTTTTAACTCTTTGAGGAACCTCCACACAGTTTTCCAGAGTGGCTGCACCAGTTCTCATTCCCACCAACAGTGCAAGAGGGTTCCCCTATCTCCACATCCTCTCCAACATTTGTTGTTTCCTGCCTTGTTAATTTTCCCCATTCTCACTGGTGTGAGGTGGTATCTCATTGTGGTTTTGATTTGTATTTCCCTGATGGCAAGTGATGCAGAGCATTTTCTCATATGCATATTGGCCATGTCTATGTCTTCCTCTGTGAGATTTCTCTTCATGTCTTTTGCCCATTTCATGATTGGATTGTTTGTTTCTTTGGTGTTGAGTTTAATAAGTTCTTTATAGATCTTGGAAACTAGCCCTTTATCTGATATGTCATTTGCAAATATCTTCTCCCATTCTGTAGGTTGTCTTTGAGTTTTGTTGACTGTATCCTTTGCTGTGCAAAAGCTTCTTATCTTGATTAAGTCCCAATAGTTCATTTTTGCTTTTGTTTCTTTTGCCTTCGTGGATGTATCTTGCAAGAAGTTACTATGGCCGAGTTCAAAAAGGGTGTTGCCTGTGTTCTTCTCTAGGATTTTGATGGAATCTTGTCTCACATTTAGATCTTTCATCCATTTTGAGTTTATCTTTGTGTATGGTGAAAGAGAGTGGTCTAGTTTCATTCTTCTGCATGTGGATGTCCAATTTTCCCAGCACCATTTATTGAAGAGACTGTCTTTCTTCCAATGGATAGTCTTTCCTCCTTTATCGAATATTAGTTGCCCATAAAGTTCAGGGTCCACTTCTGGATTCTCTATTCTGTTCCACTGATCTATGTGTCTGTTTTTGTGCCAGTACCACACTGTCTTGATGACCACAGCTTTGTAGTACAACCTGAAATCTGGCATTGTGATGCCCCCAGATATGGTTTTCTTTTTTAAAATTCCCCTGGCTATTCGGGGTCTTTTCTGATTCCACACAAATCTTAAAATAATTTGTTCTAACTCTCTGAAGAAAGTCCATGGTATTTTGATAGGGATTGCATTAAACGTGTATATTGCCCTGGGTAACATTGACATTTTCACAATATTAATTCTGCCAATCCATGAGCATGGAATATTTTTCCATCTCTTTGTGTCTTTCTCAATTTCTTTCAGAAGTGTTCTATAGTTCTGAGGGTATAGATCCTTTACATCTTTGGTTAGGTTTATTCCTAGGTATCTTATGCTTTTGGGTGCAATTGTAAATGGGATTGACTCCTTAATTTCTCTTTCTTCAGTCTCATTGTTAGTGTATAGAAATGCCACTGACTTCTGGGCATTGATTTTGTATCCTGCCACGCTACCGAATTGTCGTATGAGTTCTAGCAATCTTGGGGTGGAGACTTTTGGGTTTTCTATGTAGAGTATCATGTCATCGGCAAAGAGGGAGAGTTTGACTTCTTCTTTGCCAATTTGAATGCCTTTAATGTCTTTTTGTTGTCTGATTGCTGAGGCTAGGACTTCCAGTACTATGTTGAACAGCAGTGGTGAGAGTTGACATCCCTGTCTTGTTCCTGATCTTAGGGGAAAGGCTCCCAGTGCTTCCCCATTGAGAATGATATTTGCTGTGGGCTTTTCATAGATGGCTTTTAAGATGTCGAGGAATGTTCCCTCTATCCCTACACTCTGAAGAGTTTTGATCAGGAATGGATGCTGTATTTTGTCAAATGCTTTCTCTGCATCCAATGAGAGGATCATATGGTTCTTAGTTTTTCTCTTGCTGATATGATGAATCACATTGATTGTTTTACGGGTGTTGAACCAGCCTTGTGTCCCAGGGATAAATCCTACTTGGTCATGGTGAATAATTTTTTTAATGTACTGTTGGATCCTATTGGCCAGTATCTTGTTGAGAATTTTTGCATCCATGTTCATCAGGGATATTGGTCTGTAATTCTAAATT	N	.	PASS	PRECISE;SVMETHOD=Snifflesv1.0.12;CHR2=chr35;END=25010137;STD_quant_start=2.000000;STD_quant_stop=0.925820;Kurtosis_quant_start=10.869001;Kurtosis_quant_stop=10.152177;SVTYPE=DEL;SUPTYPE=AL,SR;SVLEN=-2453;STRANDS=+-;STRANDS2=16,13,16,13;RE=29;REF_strand=43,51;Strandbias_pval=0.402229;AF=0.235772	GT:DR:DV	0/0:94:29
chr35	25026030	97650	N	AAATAACAAATAAGAAGAGACGGTGAAAAAAAAA	.	PASS	PRECISE;SVMETHOD=Snifflesv1.0.12;CHR2=chr35;END=25026041;STD_quant_start=2.190890;STD_quant_stop=5.300943;Kurtosis_quant_start=-1.523441;Kurtosis_quant_stop=-0.416356;SVTYPE=INS;SUPTYPE=AL;SVLEN=31;STRANDS=+-;STRANDS2=13,8,13,8;RE=21;REF_strand=51,24;Strandbias_pval=0.609356;AF=0.21875	GT:DR:DV	0/0:75:21
chr35	25026316	97651	GAATAAAATCTTTTTTTTTTAAATTTTATTATTATGATAGCACAGAGAGAGAGAGAGAGAGAGGCAGGGACATAGGCAAGGGAGAAGAAAGGCTCCATGCACTGGAGCCGACGTGGGATTCGATCCCGGGTCTCCAGGATCGCGCCCTGGGCCAAAGGCAGGCGCCAAACTGCTGCGCCACCTAGGGATCCCTAAAATACGTTGTTTTTAAATTTTTTTTTTTATTTATTTATGATAGTCACACAGAGAGAAAGTAGGCAAGACACAGGCAGAGGCAGAAGAGGCTCCACGCACTGGGAGCCCGAGTGGGATTCGATCCCGGGTCTCCAGGATCACGCCCTGGGCCAAAGGCAGGCGCTAAACCGCTGCGCCACCCAGGGATCCC	N	.	PASS	PRECISE;SVMETHOD=Snifflesv1.0.12;CHR2=chr35;END=25026701;STD_quant_start=2.077448;STD_quant_stop=1.572795;Kurtosis_quant_start=6.380335;Kurtosis_quant_stop=-1.406322;SVTYPE=DEL;SUPTYPE=AL,SR;SVLEN=-385;STRANDS=+-;STRANDS2=27,12,27,12;RE=39;REF_strand=52,24;Strandbias_pval=1;AF=0.33913	GT:DR:DV	0/1:76:39
chr35	25036004	97652	N	GCCCTGTCCTTTCCTTTTTTTTTTTTTTTTTTTTTTTTTTTTTTATTTCTTTATGATAGTCGCACACACACAGGAGAAGAGAGGAGAGAGGCAGAGGAACATGGCAGAGGGCGAAGAAGGCAGGTCCATGCCACCGGGGAGCCCGCGGGGATTCGATCCGGCGTCTCCGGATCGCGCCCTGGGCCAAAGGCAGGCGCAAAACCACTGCGCCACCCAGGATCCC	.	PASS	PRECISE;SVMETHOD=Snifflesv1.0.12;CHR2=chr35;END=25036020;STD_quant_start=4.134115;STD_quant_stop=7.618757;Kurtosis_quant_start=1.914359;Kurtosis_quant_stop=5.474797;SVTYPE=INS;SUPTYPE=AL;SVLEN=209;STRANDS=+-;STRANDS2=22,23,22,23;RE=45;REF_strand=50,44;Strandbias_pval=0.717604;AF=0.323741	GT:DR:DV	0/1:94:45
chr35	25053077	97653	N	TTGCTATTGCAGATTGCAAGATATAGCTAGTTTAGTTAGTACTTATTAGAGAGCTGAGCGTTCGT	.	FAIL_NOTPRECISE	IMPRECISE;SVMETHOD=Snifflesv1.0.12;CHR2=chr35;END=25053088;STD_quant_start=22.083931;STD_quant_stop=53.035837;Kurtosis_quant_start=1.442504;Kurtosis_quant_stop=0.614614;SVTYPE=INS;SUPTYPE=AL;SVLEN=135;STRANDS=+-;STRANDS2=5,17,5,17;RE=21;REF_strand=37,38;Strandbias_pval=0.030075;AF=0.21875	GT:DR:DV	0/0:75:21
chr35	25093928	97654	N	AAAAAAGTAAAAATAGGGATCCAGCTGGGGTGCGCAGCGGTTTGGCGCCTGCGCTTTGGCCGGGCGGCGATCCTGGAGACCGGCGGAACTCGAATCGCCACGTCGGGCTCGCCGGTGCATGGAGCCTGCTTCTCCCTCTGCCTGTGTCTCTGTGACCGCTCTCTCTCGCGGTGATATCATAAAATAAATAAAGAAATAAAAATAAATAAATAAATAAAATAAAAAAATA	.	PASS	PRECISE;SVMETHOD=Snifflesv1.0.12;CHR2=chr35;END=25093943;STD_quant_start=4.004030;STD_quant_stop=4.344073;Kurtosis_quant_start=21.428172;Kurtosis_quant_stop=11.643856;SVTYPE=INS;SUPTYPE=AL;SVLEN=215;STRANDS=+-;STRANDS2=30,33,30,33;RE=63;REF_strand=47,50;Strandbias_pval=1;AF=0.39375	GT:DR:DV	0/1:97:63
chr35	25095035	97655	CATCACCCACCATTCCTTCTGTGATAACAACATCACCCACCATTCCTTCTGTGATAAC	N	.	PASS	PRECISE;SVMETHOD=Snifflesv1.0.12;CHR2=chr35;END=25095095;STD_quant_start=0.342997;STD_quant_stop=0.171499;Kurtosis_quant_start=3.338093;Kurtosis_quant_stop=2.448067;SVTYPE=DEL;SUPTYPE=AL;SVLEN=-60;STRANDS=+-;STRANDS2=28,41,28,41;RE=69;REF_strand=43,54;Strandbias_pval=0.637437;AF=0.415663	GT:DR:DV	0/1:97:69
chr35	25096267	97656	N	AGAAAACAGTGAGAAGAGTGGGGATCCCTGGTGCGCAACGGTTTTGGGCGTCCCTGCATTGGCCCAGGGCACGATCCTGGAGACCCGCGGGATCGAATCCCACATCAGGCCTCCTGTGCAGGGAGCCTGCTTACTCCCCTCTGCCTGTGTTCTCTGCCTGCTCTCTCTCTCTGTGACTAGCCATAAAATAAAATAAAAATAAAAAAAAAA	.	PASS	PRECISE;SVMETHOD=Snifflesv1.0.12;CHR2=chr35;END=25096279;STD_quant_start=2.198484;STD_quant_stop=3.135815;Kurtosis_quant_start=-1.963804;Kurtosis_quant_stop=0.515444;SVTYPE=INS;SUPTYPE=AL;SVLEN=198;STRANDS=+-;STRANDS2=7,18,7,18;RE=25;REF_strand=36,45;Strandbias_pval=0.167771;AF=0.235849	GT:DR:DV	0/0:81:25
chr35	25147387	97657	AAAAAAAAAGAAGAAGAAGAATGGGATCCCTGGGTGGCGCAGCGGTTTGGCGCCTGCCTTTGGCCCAGGGCGTGATCCTGGAGACCCGGGATCGAATCCCACGTCGGGCTCCTGGTGCATGGAGCCTGCTTCTCCCTCTGCCTGTGTCTCTGCCTCTCTCTCTCTCTGTTACTATCATAAGTAAATAAAAAAATAAAATAAAATAAAATAAAAAT	N	.	PASS	PRECISE;SVMETHOD=Snifflesv1.0.12;CHR2=chr35;END=25147602;STD_quant_start=0.674200;STD_quant_stop=0.000000;Kurtosis_quant_start=7.521403;Kurtosis_quant_stop=-0.840490;SVTYPE=DEL;SUPTYPE=AL,SR;SVLEN=-215;STRANDS=+-;STRANDS2=10,12,10,12;RE=22;REF_strand=35,39;Strandbias_pval=1;AF=0.229167	GT:DR:DV	0/0:74:22
chr35	25147918	97658	N	TTAAAAAATAGCTCGGATCCCGGGTGGCGCGCGGTTTAGGCGCTCTGCCGTTGGCCCAGGGCGGCGATCTGGAACCCGGGATTCGAATCCCACGTCAGGCTCACGGTGCAATGAGCCGCTGTTCTCTCTTTTCTCCTCCTCTGCCTGTGTCCCTCTGCCTCTACTCTCTCTCTCTCTCTCTCTCTCTTTGTGTGACTATCAGTAAAAAAAAAATAAAAAAAATAAAAA	.	PASS	PRECISE;SVMETHOD=Snifflesv1.0.12;CHR2=chr35;END=25147924;STD_quant_start=1.683251;STD_quant_stop=6.390097;Kurtosis_quant_start=5.228462;Kurtosis_quant_stop=1.004131;SVTYPE=INS;SUPTYPE=AL,SR;SVLEN=228;STRANDS=+-;STRANDS2=9,15,9,15;RE=24;REF_strand=36,39;Strandbias_pval=0.481;AF=0.242424	GT:DR:DV	0/0:75:24
chr35	25151327	97659	N	CTCTTGTTTTTTTTTTTTTTTTTTTTTTTTTTTTTTTGTTTTATTTTTATTTTTTTTTTTTTTTACATCATGCG	.	PASS	PRECISE;SVMETHOD=Snifflesv1.0.12;CHR2=chr35;END=25151344;STD_quant_start=4.213075;STD_quant_stop=4.198214;Kurtosis_quant_start=4.239124;Kurtosis_quant_stop=5.269129;SVTYPE=INS;SUPTYPE=AL;SVLEN=66;STRANDS=+-;STRANDS2=15,17,15,17;RE=32;REF_strand=38,47;Strandbias_pval=0.838331;AF=0.273504	GT:DR:DV	0/0:85:32
chr35	25166359	97660	GGAGACACAGGCAGAGGGAGACACAGGCAGACATCAGTTGGCTGATTTGGTATAAATTATGAATAAATCTGGTAATTAAATGACTTCTATGGGTCTTACTCTTGAGACTTTATTTGATATCATTTAATATGATGTTGATGTATTTATTTTTTTAAGGATTTTATTTATTTATTCATGAGAGAGAGAGAGAAAGAGA	N	.	FAIL_NOTPRECISE	IMPRECISE;SVMETHOD=Snifflesv1.0.12;CHR2=chr35;END=25166544;STD_quant_start=60.869533;STD_quant_stop=57.714816;Kurtosis_quant_start=-1.170216;Kurtosis_quant_stop=-1.076461;SVTYPE=DEL;SUPTYPE=AL;SVLEN=-185;STRANDS=+-;STRANDS2=8,10,8,10;RE=18;REF_strand=43,44;Strandbias_pval=0.798106;AF=0.171429	GT:DR:DV	0/0:87:18
chr35	25218235	97661	AACAGGTAACAGCGGAAAAAAAAAACAAAAACAAAAAACAAAAAA	N	.	PASS	PRECISE;SVMETHOD=Snifflesv1.0.12;CHR2=chr35;END=25218277;STD_quant_start=1.000000;STD_quant_stop=1.206045;Kurtosis_quant_start=-1.744865;Kurtosis_quant_stop=-1.606348;SVTYPE=DEL;SUPTYPE=AL;SVLEN=-42;STRANDS=+-;STRANDS2=8,15,8,15;RE=23;REF_strand=50,52;Strandbias_pval=0.252753;AF=0.184	GT:DR:DV	0/0:102:23
chr35	25224036	97662	N	CATATGGTATCTTTCTTTTTTTTTTTTTTTTTTTTTTTTTTTTTTTAAAAATCTTTTTTTTTTTATTTTTTTTACTTTATTTATGATACGTCACCGCGAGAGAAAGAGAGAGGCCGAGACATAGGAGAGGGAGACGCAGGCCATGCCACCGGAAAGCCCGAACGTGGGATTCGATCCCGGGTCTCCAGGCTCGCGCCCCTGGGCAAAAGGCAGGGCCAAACCGCTTGCCGCCACCCAGGGATCC	.	PASS	PRECISE;SVMETHOD=Snifflesv1.0.12;CHR2=chr35;END=25224043;STD_quant_start=3.077432;STD_quant_stop=5.662051;Kurtosis_quant_start=0.209116;Kurtosis_quant_stop=0.202940;SVTYPE=INS;SUPTYPE=AL;SVLEN=245;STRANDS=+-;STRANDS2=19,16,19,16;RE=35;REF_strand=41,40;Strandbias_pval=0.839964;AF=0.301724	GT:DR:DV	0/1:81:35
chr35	25226629	97663	AGTTTCCTTTTTTTTTTTTTTTTTTTTTTACAATGGCA	N	.	PASS	PRECISE;SVMETHOD=Snifflesv1.0.12;CHR2=chr35;END=25226665;STD_quant_start=2.738613;STD_quant_stop=2.626785;Kurtosis_quant_start=-2.085587;Kurtosis_quant_stop=-2.152381;SVTYPE=DEL;SUPTYPE=AL;SVLEN=-36;STRANDS=+-;STRANDS2=8,13,8,13;RE=21;REF_strand=42,43;Strandbias_pval=0.465283;AF=0.198113	GT:DR:DV	0/0:85:21
chr35	25230633	97664	N	TATAACGTAAAATATTTTTTCCTTAAATGATTCTCATTAACTTTCTTTTTTTCAATTTTTAAATTTATCATGATTAGTCACACACACAGAGAGAGACGGAGAGAGGCCAGAGACCCAGGCCCAGAGGGAGAAAGAAGCAGGCCTCCATGCACCGGAACCCGATGGGGATTTCGCGTCCCGGCTCCAGGATTTGCCGCCCTGGGCCAACTGCAGGCGCCAAACCGGCTGCGCTCACCCCGGGATCCCC	.	PASS	PRECISE;SVMETHOD=Snifflesv1.0.12;CHR2=chr35;END=25230647;STD_quant_start=1.322876;STD_quant_stop=6.760178;Kurtosis_quant_start=0.498805;Kurtosis_quant_stop=0.080683;SVTYPE=INS;SUPTYPE=AL;SVLEN=233;STRANDS=+-;STRANDS2=20,21,20,21;RE=41;REF_strand=55,59;Strandbias_pval=1;AF=0.264516	GT:DR:DV	0/0:114:41
chr35	25232019	97665	N	GCATACTTGAATATTGTTTTTTTAATTTTTATTTTATTTATGAATAGTCATAGATAGAGAGGGCAAGAGACATAGGCAGAGGGAATAGGCATGCTCCATGCACCGGGAGCCCGCGACTTGGGATTCGATCCAGAGGTCTCCAGGATCGCGCCCTGGCCAAAGGCAAGGTGCTAAAAAACGCTGACGCCGCCACCCGAGGGAGCCC	.	PASS	PRECISE;SVMETHOD=Snifflesv1.0.12;CHR2=chr35;END=25232029;STD_quant_start=3.544745;STD_quant_stop=4.745707;Kurtosis_quant_start=19.925570;Kurtosis_quant_stop=19.544981;SVTYPE=INS;SUPTYPE=AL;SVLEN=195;STRANDS=+-;STRANDS2=23,24,23,24;RE=47;REF_strand=52,62;Strandbias_pval=0.730702;AF=0.291925	GT:DR:DV	0/0:114:47
chr35	25235197	97666	N	CTGGTTCCTGATTTATTTTTATATATTTTTTTAATTTTTATTTATTTTGCTCGTACCACAGAGCGCGGAGGAGCGCGACTAGGCCGAGACATAGCAGAGGGAGAAGCAGGCTCCATGCACCAGGGTAGCCGATGTGGGCTTCGATCCCGGGTCTCCAGGATTCGCGCCCTGGGCCAAAGGCAGGCCGCTAAACCACTGCGCCACCAGGGCACTCCC	.	PASS	PRECISE;SVMETHOD=Snifflesv1.0.12;CHR2=chr35;END=25235203;STD_quant_start=1.609630;STD_quant_stop=4.651490;Kurtosis_quant_start=14.440052;Kurtosis_quant_stop=5.720505;SVTYPE=INS;SUPTYPE=AL;SVLEN=219;STRANDS=+-;STRANDS2=25,19,25,19;RE=44;REF_strand=54,53;Strandbias_pval=0.590991;AF=0.291391	GT:DR:DV	0/0:107:44
chr35	25237484	97667	N	TTTCTCCTTCACTTCTTAAAGAGAAGGTCTTTTTTTTAATTTTTATTTTATTTATTGATATTCACACAGAGAGCGAGATGCAGAGACATAGGGCAGAGGGAGCAGAAGCAGGGCTCCATGGCACGGGAGCCATACGTGCGATTTGACTTCTTCCTGGGTCTCCGAGAAGCGCCACCCTGTTGCCAAAAGCGCAGGCGATATAACAGCTGCGACCACCCAGGGATC	.	PASS	PRECISE;SVMETHOD=Snifflesv1.0.12;CHR2=chr35;END=25237494;STD_quant_start=0.258199;STD_quant_stop=6.653320;Kurtosis_quant_start=7.140607;Kurtosis_quant_stop=4.353882;SVTYPE=INS;SUPTYPE=AL;SVLEN=206;STRANDS=+-;STRANDS2=17,14,17,14;RE=31;REF_strand=48,50;Strandbias_pval=0.681049;AF=0.24031	GT:DR:DV	0/0:98:31
chr35	25246321	97668	ATATATAAAAAAAATAAAAAATAAAAATTAAAAAAAAAATAAAAATAAAAAAATAAAAAAG	N	.	PASS	PRECISE;SVMETHOD=Snifflesv1.0.12;CHR2=chr35;END=25246385;STD_quant_start=1.831104;STD_quant_stop=1.862951;Kurtosis_quant_start=-1.745239;Kurtosis_quant_stop=-1.709145;SVTYPE=DEL;SUPTYPE=AL;SVLEN=-64;STRANDS=+-;STRANDS2=21,13,21,13;RE=34;REF_strand=47,34;Strandbias_pval=0.835852;AF=0.295652	GT:DR:DV	0/0:81:34
chr35	25254981	97669	N	TCAGTTATTTTTTTGGGATCCCTGGGTGCGCGCGGTTTGGCGCGCCTGACTTTGACCCAGGGCGCGGATTCATAGGAGGACCCGGGACGAATCCCACGTGGGCTCCCGGTTGCAGGAGCCTGCTTCCTCCCTTCTGCCTCGTTTCTTGCCTCTCTCTCTCTCACTGTGTGCTATCCTAAAATAAATTTTAAAAAAAAATTAAAAAAGCAAAAA	.	PASS	PRECISE;SVMETHOD=Snifflesv1.0.12;CHR2=chr35;END=25254988;STD_quant_start=1.670172;STD_quant_stop=5.404676;Kurtosis_quant_start=6.080535;Kurtosis_quant_stop=4.082430;SVTYPE=INS;SUPTYPE=AL;SVLEN=213;STRANDS=+-;STRANDS2=21,17,21,17;RE=38;REF_strand=58,48;Strandbias_pval=1;AF=0.263889	GT:DR:DV	0/0:106:38
chr35	25256371	97670	N	GCCAAAGGCCGCACTCAACCATTGCGCCACCCAGGCATCCCCCCTCAATTTTTTATTTTTCCCATTAGAGACTTGTATTACAAAAAAAAATGTATTATTACATCACCTTAAATATCGTTTTTAAATTCAATTCCAAATCACTACTAGAATCATTTATTTTCTTTAATTAAAAATTAAAGAGTTTATAACATTATCAGTCTTGGGAAGACATAGATTAAAAAATGGAGCAAAGTGATTAAAAAGACAAAATTTCTAGGACAATAAAATTAGCCTGCCTGGCCTTGCGGATGCTGCCAGAGTGCTAATTCTAATCCTCAGGTGTAGTAGTTCAAAATCTCTCCTCCGCTTAACATCTCCCAGGGAGAGGATTTGGTGAGTCAGAGAAGGACCTGTGAGAATATTTGGCATGCACAGTTCTGAGCCTACTGCAAAGATGGCAAAAACAGGGGATATTCAACTGCTTTGTCCATCGGGGTTGAAGATTCAGAGGTCTGGTTGTAGCCCACTGTAATACTCCAGGGTAGGAGCCAGTGTCCTGCATCTTCTTCTGTAGGAGGGCATGAGGCCGGAGTCCGAGCTAGCTCGGAAGCGCTTTCCGGATATCTCTTAGCTCCGCAGCATCTCCGGGAGAAGTGGGACAATGTCCATGTCTTCATTGCTGCATGGAGATATCAGCCATATCTGCCACAGGAATGATTAGGCCCCACGGGGACTGTTGATAACAAATTTGCAGGTTTGCAGCGCTTGCTGGACTTCCATGCTGAGCATCTCACATTGCTGGTAAAATGTCATCTAAAAATCTAATTTGCTCCTCTTCAATTGGATTTCCCCACTTTACTTATACTATTTAAAATCAGAAACGATTTATTTCTAAATTCTGACTTAGCTTTTTTTTTTTTTTAATGATTTTATTATTTCTTCCACGCGCACACACAGCAGAGGGGAGACCCAGGCAGAGGAGAAGAATCCCTGCCCATGGGAGTCTCGATATGGCACTCAATTCCTGGACTCCAGGATTTCACCTGG	.	FAIL_NOTPRECISE	IMPRECISE;SVMETHOD=Snifflesv1.0.12;CHR2=chr35;END=25256371;STD_quant_start=0.426401;STD_quant_stop=13.584751;Kurtosis_quant_start=6.418208;Kurtosis_quant_stop=5.783823;SVTYPE=INS;SUPTYPE=AL,SR;SVLEN=1026;STRANDS=+-;STRANDS2=10,13,10,13;RE=23;REF_strand=53,54;Strandbias_pval=0.650799;AF=0.176923	GT:DR:DV	0/0:107:23
chr35	25287702	97671	ATCCTTTCTCTTATTTTTTTTTATAAGTTTATTTTTTTATTTATTTATTTATGATAGGCACACAGTGAGAGAGAGAGAGAAAGAGAGAGAGAGAGGCAGAGCACAGGCAGTGGGAGAAGCAGGCTCCATGCACCGGGAGCCCGACGTGGGATTCGATCCCGGGTCTCCAGGATCGCGCCCTGGGCCAAAGGCAGGCGCTAAACCGCTGCGCCACCCAGGGATCCC	N	.	PASS	PRECISE;SVMETHOD=Snifflesv1.0.12;CHR2=chr35;END=25287927;STD_quant_start=1.333333;STD_quant_stop=0.902671;Kurtosis_quant_start=5.441389;Kurtosis_quant_stop=-0.421458;SVTYPE=DEL;SUPTYPE=AL,SR;SVLEN=-225;STRANDS=+-;STRANDS2=28,27,28,27;RE=55;REF_strand=52,42;Strandbias_pval=0.614133;AF=0.369128	GT:DR:DV	0/1:94:55
chr35	25289327	97672	N	CGTTGTGCTCCTGGGCCCAGTTACTCAAACATGTCTGTTTAACCTTATGTTGCCTTATTTAATCTATTTATTATTTTCAAAATTTTTTAATTTTAAGGAGGCTACCTGCCCCAAACATGGAGGTCTTGAAACTCACAAACTGCGATAAAAAACTTGCCATGAGGGGCCTGGGGTGTCGGCCTCCTAGTTTTGGAGGCATTGCCTCCCGCT	.	FAIL_NOTPRECISE	IMPRECISE;SVMETHOD=Snifflesv1.0.12;CHR2=chr35;END=25289330;STD_quant_start=42.182935;STD_quant_stop=41.186567;Kurtosis_quant_start=3.460109;Kurtosis_quant_stop=0.799981;SVTYPE=INS;SUPTYPE=AL;SVLEN=201;STRANDS=+-;STRANDS2=15,16,15,16;RE=31;REF_strand=46,47;Strandbias_pval=1;AF=0.25	GT:DR:DV	0/0:93:31
chr35	25304574	97673	N	AAAACTTGCGGGCAGATGGGATCCTGGGGGGCAGGGCTTTTGCGCTGCCTTTGGCCAGGGCGTGTCTGGGCGACCCGGGGCCGACTTCCCACATCGCGGCTCCCGCTGCCATGGCGCCTGCTTCTCCCTCTGCCTGTCGTCTCTGCCTCTCTCTCTCTCTCTGTGTGTGTTGACGATCAAAAAAAA	.	PASS	PRECISE;SVMETHOD=Snifflesv1.0.12;CHR2=chr35;END=25304580;STD_quant_start=0.000000;STD_quant_stop=7.816649;Kurtosis_quant_start=2.209059;Kurtosis_quant_stop=4.530296;SVTYPE=INS;SUPTYPE=AL;SVLEN=201;STRANDS=+-;STRANDS2=10,10,10,10;RE=20;REF_strand=40,41;Strandbias_pval=1;AF=0.19802	GT:DR:DV	0/0:81:20
chr35	25335064	97674	N	CTAGGGGGATCCCTGGGTGCGCAGCGGTTTGGCGCCTGCCTTTGGCCCAGGGCGCGATCCTGGAGAGTCCAGGATCGATTCCCACGTCGGGCGTCCCGGTGCAATTGAGCCGTTCTCCCCTCTGCCTGTGTCTCTGCCTCTCTCTCTCCGTCTCTCTCTCTGTGACTTCATAAATAAATAAAAAATAAAAAAAAAATAGGAAATGATCG	.	PASS	PRECISE;SVMETHOD=Snifflesv1.0.12;CHR2=chr35;END=25335063;STD_quant_start=3.427827;STD_quant_stop=5.299371;Kurtosis_quant_start=3.245622;Kurtosis_quant_stop=7.718604;SVTYPE=INS;SUPTYPE=AL;SVLEN=208;STRANDS=+-;STRANDS2=14,11,14,11;RE=25;REF_strand=41,36;Strandbias_pval=0.822394;AF=0.245098	GT:DR:DV	0/0:77:25
chr35	25370619	97675	N	GAACTTAGGGAGTTCTTTTTGTTTTTTTTTTTTTTTTTTGTTTTTTTTTTTTGTTTT	.	PASS	PRECISE;SVMETHOD=Snifflesv1.0.12;CHR2=chr35;END=25370626;STD_quant_start=0.447214;STD_quant_stop=3.937004;Kurtosis_quant_start=6.966865;Kurtosis_quant_stop=6.252870;SVTYPE=INS;SUPTYPE=AL;SVLEN=55;STRANDS=+-;STRANDS2=13,8,13,8;RE=21;REF_strand=33,41;Strandbias_pval=0.217138;AF=0.221053	GT:DR:DV	0/0:74:21
chr35	25373832	97676	N	TTTTTTTTTTTTTAATTTTTATTTATTATGATAGGCACAGAGAGAGAGATAGAGAGAAGGGCAGATACCACAGGGCCGAGGGAGAAGCAGGCTACATGCACCGGAGGCCTGATGTGGGGATTCGTCCCGTGTCTCCAGGGATCAAAACGCCTGGGCCAAGGCAGGCGCCAAACCGCTGCGCCACCCAGGGATCCCTTCGTG	.	PASS	PRECISE;SVMETHOD=Snifflesv1.0.12;CHR2=chr35;END=25373842;STD_quant_start=1.658312;STD_quant_stop=5.322906;Kurtosis_quant_start=0.142202;Kurtosis_quant_stop=0.633476;SVTYPE=INS;SUPTYPE=AL;SVLEN=190;STRANDS=+-;STRANDS2=13,12,13,12;RE=25;REF_strand=36,40;Strandbias_pval=0.818214;AF=0.247525	GT:DR:DV	0/0:76:25
chr35	25377866	97677	N	GAGGCCAAGTGTTCTTTTCTTTTTGTTTTTTTTT	.	PASS	PRECISE;SVMETHOD=Snifflesv1.0.12;CHR2=chr35;END=25377877;STD_quant_start=1.280625;STD_quant_stop=4.054627;Kurtosis_quant_start=3.492538;Kurtosis_quant_stop=3.412689;SVTYPE=INS;SUPTYPE=AL;SVLEN=34;STRANDS=+-;STRANDS2=29,21,29,21;RE=50;REF_strand=48,46;Strandbias_pval=0.484585;AF=0.347222	GT:DR:DV	0/1:94:50
chr35	25387189	97678	N	AAAAAACTTGCAGGGATCCCTGGGGGCGCAGCGGTTTGGCGCCTTGCCTTTGGCCCAGGCTCGATCTGGAGGACCCGGGATCGAATCCCACATCGGGCTCGGTGCATGGAGCCTGCTGCTCCTCTGCCTGTGGCTCCTGCCCTCTCTCGCGCGTTCGCGTCTCTCTGTGACTATCATAAATAATAAAATTTAAAAAAAAAAAAAAGAAAT	.	PASS	PRECISE;SVMETHOD=Snifflesv1.0.12;CHR2=chr35;END=25387198;STD_quant_start=2.943920;STD_quant_stop=3.958114;Kurtosis_quant_start=7.803081;Kurtosis_quant_stop=4.624497;SVTYPE=INS;SUPTYPE=AL;SVLEN=207;STRANDS=+-;STRANDS2=17,14,17,14;RE=31;REF_strand=59,51;Strandbias_pval=1;AF=0.219858	GT:DR:DV	0/0:110:31
chr35	25389366	97679	N	GAAAGAGTGTCGCACCTCAAAGTGGAAGAGAA	.	PASS	PRECISE;SVMETHOD=Snifflesv1.0.12;CHR2=chr35;END=25389369;STD_quant_start=0.000000;STD_quant_stop=1.653280;Kurtosis_quant_start=7.875255;Kurtosis_quant_stop=4.876991;SVTYPE=INS;SUPTYPE=AL;SVLEN=33;STRANDS=+-;STRANDS2=13,17,13,17;RE=30;REF_strand=54,50;Strandbias_pval=0.534603;AF=0.223881	GT:DR:DV	0/0:104:30
chr35	25413218	97680	N	TCTCTCGCAATTTTAGTTCTTTTTTTTTTTTAATTTTTATATTTATGATGTCACAGAGTGAGACCGAGACGAGAGAGAGAGAGAGATGAGCAGAGAGCAGCGAGACGAAGGCAGAGACACAGCATAGGGCGCAGCAGGGCCTCCATGCACCGGGAGCCTGATGTGGGATTCGATCCCGTGCGTCTCCAGGATCGGCCCTGGCCAAAGGCAGGCAGCTAACTCCTGCTGCCCACCCAGGG	.	PASS	PRECISE;SVMETHOD=Snifflesv1.0.12;CHR2=chr35;END=25413229;STD_quant_start=3.912505;STD_quant_stop=9.244541;Kurtosis_quant_start=2.595215;Kurtosis_quant_stop=8.679326;SVTYPE=INS;SUPTYPE=AL;SVLEN=239;STRANDS=+-;STRANDS2=14,13,14,13;RE=27;REF_strand=48,40;Strandbias_pval=0.828591;AF=0.234783	GT:DR:DV	0/0:88:27
chr35	25470977	97681	N	CAGAAAACAAAAAAAAAAAAACTAAAAAAAAAAAAAAAAAAAAAAAAAAACAAC	.	FAIL_NOTPRECISE	IMPRECISE;SVMETHOD=Snifflesv1.0.12;CHR2=chr35;END=25470980;STD_quant_start=16.498485;STD_quant_stop=19.811613;Kurtosis_quant_start=3.599637;Kurtosis_quant_stop=1.250669;SVTYPE=INS;SUPTYPE=AL;SVLEN=51;STRANDS=+-;STRANDS2=1,11,1,11;RE=12;REF_strand=41,42;Strandbias_pval=0.0104901;AF=0.126316	GT:DR:DV	0/0:83:12
chr35	25480383	97682	GTGGTAATCTACATATGGATCACATGTGCCATG	N	.	PASS	PRECISE;SVMETHOD=Snifflesv1.0.12;CHR2=chr35;END=25480416;STD_quant_start=2.756810;STD_quant_stop=2.756810;Kurtosis_quant_start=-1.810780;Kurtosis_quant_stop=-1.830327;SVTYPE=DEL;SUPTYPE=AL;SVLEN=-33;STRANDS=+-;STRANDS2=8,11,8,11;RE=19;REF_strand=46,35;Strandbias_pval=0.30952;AF=0.19	GT:DR:DV	0/0:81:19
chr35	25484339	97683	TTGAATAGGAAATATATTCACAACATTGAAAGTTTAAAAGAGGGATCCCTGAGTGGCGCAGCGGTTTGGCGCCTGCCTTTGGCCCAGGGCGTGATCTTGGAGACCCGGGATCGAATCCCACGTCGGGCTCCCTGCATGGAGCCTGCTTCTCCCTCTGCCTGTGTCTCTGCCTCTCTCTCTCTCTGTGTGA	N	.	PASS	PRECISE;SVMETHOD=Snifflesv1.0.12;CHR2=chr35;END=25484510;STD_quant_start=9.695360;STD_quant_stop=3.623994;Kurtosis_quant_start=-1.492231;Kurtosis_quant_stop=-1.577794;SVTYPE=DEL;SUPTYPE=AL;SVLEN=-171;STRANDS=+-;STRANDS2=17,13,17,13;RE=30;REF_strand=45,45;Strandbias_pval=0.673566;AF=0.25	GT:DR:DV	0/0:90:30
chr35	25516913	97684	TAAGTATCTAACTCTTATGCTCAGGGTTCTGAGTTCAAGCCCTGTGA	N	.	PASS	PRECISE;SVMETHOD=Snifflesv1.0.12;CHR2=chr35;END=25516960;STD_quant_start=0.000000;STD_quant_stop=0.500000;Kurtosis_quant_start=0.861374;Kurtosis_quant_stop=-1.463018;SVTYPE=DEL;SUPTYPE=AL;SVLEN=-47;STRANDS=+-;STRANDS2=16,16,16,16;RE=32;REF_strand=50,49;Strandbias_pval=1;AF=0.244275	GT:DR:DV	0/0:99:32
chr35	25517780	97685	N	GTCTGTGTACAGAGGAGACAAACCCCTTCTCCTATC	.	PASS	PRECISE;SVMETHOD=Snifflesv1.0.12;CHR2=chr35;END=25517782;STD_quant_start=0.408248;STD_quant_stop=3.415650;Kurtosis_quant_start=-0.694315;Kurtosis_quant_stop=0.135830;SVTYPE=INS;SUPTYPE=AL;SVLEN=36;STRANDS=+-;STRANDS2=14,13,14,13;RE=25;REF_strand=44,49;Strandbias_pval=0.827219;AF=0.211864	GT:DR:DV	0/0:93:25
chr35	25517741	97686	N	TCTCCCGGGAATAGCCGGCCCTGGGCCAAAGGCCGGCGCCACAACCCTGCGCACAGGGTATCCCCAACTCTAGTTTTTAAACCAAGCAAAGAAAAAAAGACGGACGGAAGAAGGAAGACGGAAGGAAGGAAGGAAGGAAGGAAGGAAGGAAGGAGAAGCAAGGGAGGGCAGGGAAGGAAGGAAGGAAGGACGGAAAAGGCAAAGACAGACTCAGAGTGGTACAGTTGACCAGTTGCTGTGTGCGAATCTAAGTTGGTACTGGCTGGTGTTGTCCGGGGACTGAACGCCCATGTAGCCCAGGAAAGCTTTAAACCGAGCAAGTTGATTATAAAAAGCTGAGCAATCAAATTGGAAAACAGTGGAAGAAGCCAGTAGCACACTTGTGTTTTGCTATGTCAGTGAGGAATGTCTTTCATAAACTCCTGATGATCTGTTCCAGGAAGCTGGACCTAGAATTCTTGTTTTTCTCCTTCTGCCTCTGTCAGGCTTATCCCCTGCTCCACCCAGAGCACCCAGTCTGTCAGAAGGAGAAAAACCCATTCTCCTCATCCGTGTCCTTTCTTTATTTATTTTTTTTTTTTTAACGATTTTCCTTTATTTATTCATGATAGTCACAGAGAGCGAGAGAGAGAGGCAGAGACACAGGCTCAGAGGGTAGAAGCCGGGCGCTCCATGCACCGGGGGAGCCGCGATGTGGGATCCATCCCGGG	.	FAIL_NOTPRECISE	IMPRECISE;SVMETHOD=Snifflesv1.0.12;CHR2=chr35;END=25517740;STD_quant_start=19.516019;STD_quant_stop=27.870796;Kurtosis_quant_start=-0.679650;Kurtosis_quant_stop=-0.400420;SVTYPE=INS;SUPTYPE=AL;SVLEN=713;STRANDS=+-;STRANDS2=30,37,30,37;RE=64;REF_strand=50,51;Strandbias_pval=0.636379;AF=0.387879	GT:DR:DV	0/1:101:64
chr35	25521759	97687	N	ATCTTTTTTTTTTTTTTTGGAGAACAGCCAGCGAGC	.	PASS	PRECISE;SVMETHOD=Snifflesv1.0.12;CHR2=chr35;END=25521762;STD_quant_start=2.969542;STD_quant_stop=4.582576;Kurtosis_quant_start=0.222130;Kurtosis_quant_stop=0.038093;SVTYPE=INS;SUPTYPE=AL;SVLEN=39;STRANDS=+-;STRANDS2=11,12,11,12;RE=23;REF_strand=50,61;Strandbias_pval=0.82209;AF=0.171642	GT:DR:DV	0/0:111:23
chr35	25532028	97688	N	AATCGTTTTTTTTTGTTTTTTTTTTTAAATTTTTTAGTTATTTACGATAGTCACACAGAGAGAGAGAGAGAGAAGGCGAAGAGACACTGCGAAGGAGGAGCGAGGCTCCATGCACCAGAGCCCGTGTGGGATGCGATCCGGGAGTCTCCAAGGAATACGCGCCTGGCCACAGACGCGAGAACCGATGCGGCCACCCAGGGATCCGC	.	PASS	PRECISE;SVMETHOD=Snifflesv1.0.12;CHR2=chr35;END=25532030;STD_quant_start=0.258199;STD_quant_stop=3.924283;Kurtosis_quant_start=9.972767;Kurtosis_quant_stop=2.480111;SVTYPE=INS;SUPTYPE=AL;SVLEN=221;STRANDS=+-;STRANDS2=17,13,17,13;RE=30;REF_strand=43,43;Strandbias_pval=0.67178;AF=0.258621	GT:DR:DV	0/0:86:30
chr35	25533394	97689	N	GTTCATGATGGGTTCTTTTGTTTTTTTTTCCTTTTTGT	.	PASS	PRECISE;SVMETHOD=Snifflesv1.0.12;CHR2=chr35;END=25533406;STD_quant_start=1.949359;STD_quant_stop=5.280152;Kurtosis_quant_start=6.414927;Kurtosis_quant_stop=5.211881;SVTYPE=INS;SUPTYPE=AL;SVLEN=40;STRANDS=+-;STRANDS2=25,25,25,25;RE=50;REF_strand=44,44;Strandbias_pval=1;AF=0.362319	GT:DR:DV	0/1:88:50
chr35	25583643	97690	N	CAAATTTGCTCTCAGGGATCACCTGGGGTGGAGCGCGGTTTGGCGCCTGCCGTCGACCCGGGCGGCTATCCTGGGAAGCCGGGGATTGAATCCCCGTCAGGCGCTCCTGGTGCATGGAGCCTGCTATCTCCTCTCTGCCTGTGTCTCTGCCGTTGGCTTCTCTGTGTGTAGTCTCACAGGAAGAATAAAATAAAAATTTTTTAATAATAAAAAAA	.	PASS	PRECISE;SVMETHOD=Snifflesv1.0.12;CHR2=chr35;END=25583651;STD_quant_start=1.133893;STD_quant_stop=5.092011;Kurtosis_quant_start=5.242633;Kurtosis_quant_stop=10.587216;SVTYPE=INS;SUPTYPE=AL;SVLEN=208;STRANDS=+-;STRANDS2=19,10,19,10;RE=29;REF_strand=41,41;Strandbias_pval=0.194352;AF=0.261261	GT:DR:DV	0/0:82:29
chr35	25594696	97691	AAAATCGGTCTCGGGGATCCCTGGGGTGGCGCAGCGGTTTGGCGCCTGCCTTTGGCCCAGGGCGCGATCCTGGAGGCCGGGGATCGAATCCCACGTCGGGCTCCCGGTGCATGGAGCCTGCTTCTCCCTCTGCCTGTGTCTCTGCCTCTCTCTCTCTCTCTCTCTCTCTGTGTGACTGTCATAAATAAATAAAAATTAAAAAAAA	N	.	PASS	PRECISE;SVMETHOD=Snifflesv1.0.12;CHR2=chr35;END=25594904;STD_quant_start=2.329929;STD_quant_stop=1.281740;Kurtosis_quant_start=8.890964;Kurtosis_quant_stop=-1.344909;SVTYPE=DEL;SUPTYPE=AL;SVLEN=-208;STRANDS=+-;STRANDS2=16,13,16,13;RE=29;REF_strand=43,44;Strandbias_pval=0.67028;AF=0.25	GT:DR:DV	0/0:87:29
chr35	25600637	97692	AGAAACTGGTCTTTCAAAAAAAAAAAAAAGAAACTGGTCTTTCAAAAAAAAAAAA	N	.	PASS	PRECISE;SVMETHOD=Snifflesv1.0.12;CHR2=chr35;END=25600693;STD_quant_start=3.557794;STD_quant_stop=3.494356;Kurtosis_quant_start=-1.866128;Kurtosis_quant_stop=-1.928877;SVTYPE=DEL;SUPTYPE=AL;SVLEN=-56;STRANDS=+-;STRANDS2=38,39,38,39;RE=77;REF_strand=51,58;Strandbias_pval=0.766968;AF=0.413978	GT:DR:DV	0/1:109:77
chr35	25608099	97693	ACTATAACTATTTGGCCCAGGGCGCGATCCTGGAGACCCGGGATCGAATCCCACATCGGGCTCCCGGTGCATGGAGCCTGCTTCTCCCTCTGCCTGTGTCTCTGCCTCTCTCTCTCTCTCTCTGTGTGACTATCATAAATAAATTAAAAAAAAATTAAAAAAAAAAGAAAT	N	.	PASS	PRECISE;SVMETHOD=Snifflesv1.0.12;CHR2=chr35;END=25608270;STD_quant_start=0.790569;STD_quant_stop=0.829156;Kurtosis_quant_start=12.806417;Kurtosis_quant_stop=12.943187;SVTYPE=DEL;SUPTYPE=AL,SR;SVLEN=-171;STRANDS=+-;STRANDS2=18,15,18,15;RE=33;REF_strand=48,44;Strandbias_pval=0.841645;AF=0.264	GT:DR:DV	0/0:92:33
chr35	25631559	97694	N	TCTTGCGTTCTTCTTCTTCGTCTCTTTGTTTGTTTTTTTTTTTTTTTCTGTCCTTTTCTTTCTTCGTTTTCTTTCTTTCTGTCTTTTCTTTCTCTTCTTTCTTTTCTGTCGTGTCTTTCTTTTCTTATCT	.	FAIL_NOTPRECISE	IMPRECISE;SVMETHOD=Snifflesv1.0.12;CHR2=chr35;END=25631665;STD_quant_start=46.074355;STD_quant_stop=159.568408;Kurtosis_quant_start=-1.210452;Kurtosis_quant_stop=-1.820941;SVTYPE=INS;SUPTYPE=AL;SVLEN=181;STRANDS=+-;STRANDS2=22,4,22,4;RE=26;REF_strand=47,48;Strandbias_pval=0.00148812;AF=0.214876	GT:DR:DV	0/0:95:26
chr35	25636256	97695	N	TTTCTTGGCTTTTCTTTCTTCTTTTCCTGCTTCTTTTCTTACCTCGTTCG	.	FAIL_NOTPRECISE	IMPRECISE;SVMETHOD=Snifflesv1.0.12;CHR2=chr35;END=25636259;STD_quant_start=15.543487;STD_quant_stop=15.440207;Kurtosis_quant_start=1.398594;Kurtosis_quant_stop=1.283933;SVTYPE=INS;SUPTYPE=AL;SVLEN=35;STRANDS=+-;STRANDS2=9,2,9,2;RE=11;REF_strand=32,38;Strandbias_pval=0.0480492;AF=0.135802	GT:DR:DV	0/0:70:11
chr35	25651111	97696	N	TTTCTTTCTTTCTTTCTCTTTCTTTCTTTCTTTCTCTT	.	PASS	PRECISE;SVMETHOD=Snifflesv1.0.12;CHR2=chr35;END=25651115;STD_quant_start=2.302173;STD_quant_stop=5.412947;Kurtosis_quant_start=6.389975;Kurtosis_quant_stop=-0.248224;SVTYPE=INS;SUPTYPE=AL;SVLEN=36;STRANDS=+-;STRANDS2=10,11,10,11;RE=21;REF_strand=36,42;Strandbias_pval=1;AF=0.212121	GT:DR:DV	0/0:78:21
chr35	25658649	97697	N	TTTTTTTTTTTTTGTTTTTTTTTTTTTTTTTTTTTTTTTTTTTTTCTG	.	PASS	PRECISE;SVMETHOD=Snifflesv1.0.12;CHR2=chr35;END=25658658;STD_quant_start=0.912871;STD_quant_stop=5.369668;Kurtosis_quant_start=0.871697;Kurtosis_quant_stop=0.683143;SVTYPE=INS;SUPTYPE=AL;SVLEN=48;STRANDS=+-;STRANDS2=10,15,10,15;RE=25;REF_strand=34,50;Strandbias_pval=1;AF=0.229358	GT:DR:DV	0/0:84:25
chr35	25659968	97698	N	CAGAGTACAGGTAAGTGTTGGTGGCATCTCAAG	.	PASS	PRECISE;SVMETHOD=Snifflesv1.0.12;CHR2=chr35;END=25659970;STD_quant_start=0.000000;STD_quant_stop=1.140175;Kurtosis_quant_start=2.049985;Kurtosis_quant_stop=6.800710;SVTYPE=INS;SUPTYPE=AL;SVLEN=31;STRANDS=+-;STRANDS2=8,12,8,12;RE=20;REF_strand=42,51;Strandbias_pval=0.805396;AF=0.176991	GT:DR:DV	0/0:93:20
chr35	25664444	97699	N	GTTGGGGGGGCCAGTTAGGTTGGAGGGTCAGTCAAAAGACACTATGATA	.	FAIL_NOTPRECISE	IMPRECISE;SVMETHOD=Snifflesv1.0.12;CHR2=chr35;END=25664445;STD_quant_start=10.202941;STD_quant_stop=11.256109;Kurtosis_quant_start=2.554333;Kurtosis_quant_stop=2.330295;SVTYPE=INS;SUPTYPE=AL;SVLEN=42;STRANDS=+-;STRANDS2=6,6,6,6;RE=12;REF_strand=45,45;Strandbias_pval=1;AF=0.117647	GT:DR:DV	0/0:90:12
chr35	25664505	97700	N	CCAAAAGACACGATGAGATGTGCATTTGTAGGGGGAGTGTCATTCCC	.	PASS	PRECISE;SVMETHOD=Snifflesv1.0.12;CHR2=chr35;END=25664510;STD_quant_start=6.381792;STD_quant_stop=7.722458;Kurtosis_quant_start=-0.086503;Kurtosis_quant_stop=1.991777;SVTYPE=INS;SUPTYPE=AL;SVLEN=40;STRANDS=+-;STRANDS2=10,13,10,13;RE=23;REF_strand=44,45;Strandbias_pval=0.646691;AF=0.205357	GT:DR:DV	0/0:89:23
chr35	25677059	97701	N	<INV>	.	STRANDBIAS	PRECISE;SVMETHOD=Snifflesv1.0.12;CHR2=chr35;END=25720942;STD_quant_start=1.612452;STD_quant_stop=0.000000;Kurtosis_quant_start=0.330784;Kurtosis_quant_stop=0.734676;SVTYPE=INV;SUPTYPE=SR;SVLEN=43883;STRANDS=--;STRANDS2=0,21,21,0;RE=21;REF_strand=39,43;Strandbias_pval=1.87045e-05;AF=0.203883	GT:DR:DV	0/0:82:21
chr35	25703802	97702	CCTCCTTTCTTTCTTCTTTTTTTTTTTTTAATTTTTATTTATTTATGATAGTCAGAGAGAGAGAGAGAGAGGCAGAGACACAGGCAGAGGGAGAAGCAGGCTCCATGCACCGGGAGCCCGACGTGGGATTCGATCCCGGGTCCCCAGGATCGCGCCCTGGGCCAAAGGCAGGCGCCAAACCGCTGCGCCACCCAGGGATCC	N	.	PASS	PRECISE;SVMETHOD=Snifflesv1.0.12;CHR2=chr35;END=25703998;STD_quant_start=3.449638;STD_quant_stop=2.049390;Kurtosis_quant_start=5.352668;Kurtosis_quant_stop=2.792316;SVTYPE=DEL;SUPTYPE=AL;SVLEN=-196;STRANDS=+-;STRANDS2=9,9,9,9;RE=18;REF_strand=33,22;Strandbias_pval=0.58423;AF=0.246575	GT:DR:DV	0/0:55:18
chr35	25706150	97703	N	<DEL>	.	PASS	PRECISE;SVMETHOD=Snifflesv1.0.12;CHR2=chr35;END=25720941;STD_quant_start=0.894427;STD_quant_stop=0.547723;Kurtosis_quant_start=-1.265856;Kurtosis_quant_stop=0.393014;SVTYPE=DEL;SUPTYPE=SR;SVLEN=-14791;STRANDS=+-;STRANDS2=8,11,8,11;RE=19;REF_strand=8,3;Strandbias_pval=0.142429;AF=0.633333	GT:DR:DV	0/1:11:19
chr35	25736190	97704	N	CCGCTAGCTAAAAACCTAATTTTTTTTTTTTTTTTTTTTTTTTTTTTTTTTTTTTAATTTTTTAAAAACTTTTATTTATTTATGAATCATACGAGAGGGACGAGACAGAGACAGAGGCAGAGGAAAGCAGTCTCCATGCCCGGAGCCCGACGTGGGATGTCGATCCCGGGTCTCACAGGATCGCGGGCGGCCCTGCACAAAGGCAGGCGCTAAACCGCTGCGCCACCCAGGGAT	.	PASS	PRECISE;SVMETHOD=Snifflesv1.0.12;CHR2=chr35;END=25736199;STD_quant_start=0.000000;STD_quant_stop=4.917501;Kurtosis_quant_start=8.214600;Kurtosis_quant_stop=6.064028;SVTYPE=INS;SUPTYPE=AL;SVLEN=225;STRANDS=+-;STRANDS2=24,21,24,21;RE=45;REF_strand=61,51;Strandbias_pval=1;AF=0.286624	GT:DR:DV	0/0:112:45
chr35	25738713	97705	N	ACTAAAGGAATTCTTTTTTTTTTTTTTGTTTTTTCTCATTAAACTTTTGTGTTTATGGGTCTCAAAATTATTTTGGACAGATTTTGGTCAAGTTGTTTCCATTAAAAAAGTACTGATTTAAAAACTAAGATAAGTAAAACTGCCACACACGCACAAAAAAAAAAAAACAAAGGGCCCAAACGTCTTCCTTTCCGTCTGGGAAGGTTTTACATTGCATTGTTATCAATTAACCAGTCTTTTTACTATTAAACTTAAATGGCCATTGACCAAACAGTTGGAAACCGTTCGTCCACACTGATTAAGACGGGGTGGCGGTGTATTAGGGATAAATAGTTCAGTTAGCCTTCTGAGTTGGTTTAACTTTCTGGGCAGACTTGGGAAGGTGCCAAGCTCCCATGCCTTCTTGTCCACTGCTTTGATGACCCCGCAGCAAGCAGTCTTCTAATGTCCCACGACGCAAAACGCCCAGAGGAGGATATCAGAGAGGCTCTCAACACACATATGTTTGCAGAAGCCATAGTCACAAGGGCAGAATCCCCAGATTTCAGAACGTGGGACCATGCTTCCACTTCTTTCCAGAACGACGATCTATCTTTCCTTCAGCCAGCAACTTTGCAAGCAATTTGAGCTGTGTTCATCCAGCACAGTGCATATACAGCACTGATTTGGCCTGATGGTTCAGGATAATCAGCTAGCTGTGAGGCCAGCTGCTCCATTGGTGGGTCATTTTTTGCTTCACCACCACAATTGCCAAGACGAACAATCTTTGACAGATACTTCTTGACATTGAAGCACATTCCCAGAAGAGCCGCACTCAAAGCTTCATGGTGCATTTCAACAGACGTTACTTCATTGTAACAGTGACATGGAGCAAAGGTGACCAAATCCAGGCTTAAAGAACACCAGTCTCCAATCGACCCACTGGACAGTACCATCCAGCCAATTTTGTAGACGTCTTGGAGAGGCAGACGCAAGGTGCTTATCAGTGACGAGTGGGTGGCAATGCAGCCAGGGCTTCAAGCAGTGGTGGGTTCTGCTGGCTGGCATTCCCATCTTTTTACTGGTGACTTTCCATCCCTGAACAAAGGCAGTAGCACTTGCTCCAGCAGGTTGTCACCATTCCAACCAGAATTTGGCACAAATGCTACTGTGTCTGGGTGTAGCCAATTTTTCTAATGTAGGTGCGATCTTTAACGATGCTCGTATCTCTTCTGGCTGTAGGGTGGTTTCAAGTGGAATCCAGTTGGTTAACACCAACAATAGTTGTTTGACACCAGTGTGTAAGCAGAAGGGAAATGCTCAGCGGGTCCGCCCATCTTGGAGATACCTGCTTCCAATTCCCAACACCACGCAAGCAATCAGGCAGCATCAGTGAGCTGAGATGTGCCTGTAATCATGTTTTTGATAAAGTCTCTGTGTCCTGGGGCTCAATGAATGGTCACATAATACTTGCTGGTCGCGAATTTCCACAGGGAGATATCAATGGTGACCAACGTTCACTTTCAGCTTCATTTTAATCCAAGACCCAGCCTAACTTGAAGAGCCTGTTTCCCATCTCAGCAGCCTCCGTCTCAAATGGTTTCGATAGTTGTCTTTTGTCGATCCCCCACATTTGTAGATCAGATGGCCAGTATGGTAGACTTGCCCGAAATCTACGTGTCCGTGACGACGAGTTGATGTGAAGGCTTCTCCGTTCCCATTTGGTTTAGGTTTAGCGTGGTTTTTCACGACACCTTGTTTCTTGGCGGCAACCCGTTTGCGAAAAAAAAAAG	.	PASS	PRECISE;SVMETHOD=Snifflesv1.0.12;CHR2=chr35;END=25738715;STD_quant_start=2.558409;STD_quant_stop=6.075285;Kurtosis_quant_start=-1.894536;Kurtosis_quant_stop=-0.722896;SVTYPE=INS;SUPTYPE=AL,SR;SVLEN=1837;STRANDS=+-;STRANDS2=10,12,10,12;RE=22;REF_strand=56,45;Strandbias_pval=0.481238;AF=0.178862	GT:DR:DV	0/0:101:22
chr35	25754273	97706	GCCAACACTTGTTTCTGTGTTTCTCCAAATCTTTGCCAACACTTGTTTCTGTGTTTCTCCAAATCTTTG	N	.	PASS	PRECISE;SVMETHOD=Snifflesv1.0.12;CHR2=chr35;END=25754344;STD_quant_start=4.020297;STD_quant_stop=3.443903;Kurtosis_quant_start=-0.779969;Kurtosis_quant_stop=-0.616274;SVTYPE=DEL;SUPTYPE=AL;SVLEN=-71;STRANDS=+-;STRANDS2=37,49,37,49;RE=86;REF_strand=46,51;Strandbias_pval=0.556274;AF=0.469945	GT:DR:DV	0/1:97:86
chr35	25762654	97707	AAAAATGTTAGAACATGGGATCCCTGGGTGGCGCAGCGGTTTGGCGCCTGCCTTTGGCCCAGGGCGCGATCCTGGAGACCCGGGATTGAATCCCACGTCGGGCTCCCGGTGCATGGAGCCTGCTTCTCCCTCTGCCTGTGTCTCTGCCTCTCTCTCTCTCTCTCTGTGACTATCATAAATAAATAAAAATTAAAAAAAAAAAAGTTTAAAA	N	.	PASS	PRECISE;SVMETHOD=Snifflesv1.0.12;CHR2=chr35;END=25762865;STD_quant_start=3.488075;STD_quant_stop=2.748737;Kurtosis_quant_start=7.069154;Kurtosis_quant_stop=3.368760;SVTYPE=DEL;SUPTYPE=AL;SVLEN=-211;STRANDS=+-;STRANDS2=33,40,33,40;RE=73;REF_strand=50,57;Strandbias_pval=0.879706;AF=0.405556	GT:DR:DV	0/1:107:73
chr35	25773249	97708	N	TTTTCCTTTTTTTTTACGATTTTCTTTATTTATTTCATAGATGATGACGAGAGAGAGAGAGCGCCGGACACCGGCAGAGGGAGAGCATGCCCCTCCGAAGCGAGCCAGACATGGCGACTCGATCCCAACGTCTCCGGATCACACCCCTGGCTAAGGCGCTTAAACCACTGCGCCACCAGGCTTGCCCTTCTTCCTTAGATTCAT	.	PASS	PRECISE;SVMETHOD=Snifflesv1.0.12;CHR2=chr35;END=25773264;STD_quant_start=3.337354;STD_quant_stop=4.275028;Kurtosis_quant_start=10.919121;Kurtosis_quant_stop=10.790188;SVTYPE=INS;SUPTYPE=AL;SVLEN=194;STRANDS=+-;STRANDS2=28,31,28,31;RE=59;REF_strand=45,53;Strandbias_pval=0.870151;AF=0.375796	GT:DR:DV	0/1:98:59
chr35	25776071	97709	N	AGAATGTTACTCTAGTGGATACCTGTGTGGCGCAGCGGTTTGGCGCCTGCCTTTGGCCCAGGGCGCGATCTGGCGACCAGGGATCGAATCCCACATCAGGCTACCGGTGCATGGAGGCCTGCTTCTCCCTCTGCCTTTGTCTCTGGCGTCTCCTGTCTCTTTCAGTCTTCCTTTGAATAAATAAATAACTAACATCTTAAAAAAAAAAA	.	PASS	PRECISE;SVMETHOD=Snifflesv1.0.12;CHR2=chr35;END=25776077;STD_quant_start=1.016001;STD_quant_stop=5.146248;Kurtosis_quant_start=21.559629;Kurtosis_quant_stop=12.077037;SVTYPE=INS;SUPTYPE=AL;SVLEN=209;STRANDS=+-;STRANDS2=29,33,29,33;RE=62;REF_strand=44,52;Strandbias_pval=1;AF=0.392405	GT:DR:DV	0/1:96:62
chr35	25780887	97710	N	CACAAAAAAAAAAAAAAAAAAAAAAGAGTCT	.	PASS	PRECISE;SVMETHOD=Snifflesv1.0.12;CHR2=chr35;END=25780891;STD_quant_start=3.146427;STD_quant_stop=6.774954;Kurtosis_quant_start=1.566056;Kurtosis_quant_stop=0.824451;SVTYPE=INS;SUPTYPE=AL;SVLEN=37;STRANDS=+-;STRANDS2=6,12,6,12;RE=18;REF_strand=44,44;Strandbias_pval=0.300063;AF=0.169811	GT:DR:DV	0/0:88:18
chr35	25785623	97711	N	GGCAAGTGCTTTTTTTTTTCTTTTTTTTTTTATAAGTTTTATTATTGTTTTATTAATTTTATGAGGATATATATTCATAGAAGTAGTACACAGAGAGAGAGAAGAAGAGAGAAGAGAGAGAAAGGCAGGCAGAACACAGGCAAGAGGAGAAGCAGGCTCATGCAGGGATCCCGACTTGGGATTCGATCGCGGTCCTCCGGATCGCACCCTGGGCAAATGCAGGCGCTAAACCGCTGCGCCACCTAGGGATCCCCTACT	.	PASS	PRECISE;SVMETHOD=Snifflesv1.0.12;CHR2=chr35;END=25785629;STD_quant_start=2.280351;STD_quant_stop=4.266146;Kurtosis_quant_start=-1.890150;Kurtosis_quant_stop=4.783423;SVTYPE=INS;SUPTYPE=AL;SVLEN=257;STRANDS=+-;STRANDS2=8,13,8,13;RE=21;REF_strand=42,41;Strandbias_pval=0.338015;AF=0.201923	GT:DR:DV	0/0:83:21
chr35	25798072	97712	N	GAATGTCTGGAGTTTTGTGGTGTGTTTTTTAATTTTTTTAATGTTTATTTATGATAGTCACACGACAAGAGAAAGAAGAGGACAGAGACACGCAAAGGGAGAATGCAAGGCTCCAAGGGCAAAACGGGAGCGGGGGGGGGCCCACGTGGGACTCGAGCCCAGGGACTTCCAAGATCACGCCCTGGGCCAAGGCAGGCAACCAAACCGGATGCGACCACAGCCAGGGATCCCC	.	PASS	PRECISE;SVMETHOD=Snifflesv1.0.12;CHR2=chr35;END=25798073;STD_quant_start=2.457980;STD_quant_stop=5.115336;Kurtosis_quant_start=19.215916;Kurtosis_quant_stop=4.371624;SVTYPE=INS;SUPTYPE=AL;SVLEN=223;STRANDS=+-;STRANDS2=20,28,20,28;RE=48;REF_strand=37,46;Strandbias_pval=0.855185;AF=0.366412	GT:DR:DV	0/1:83:48
chr35	25798573	97713	N	TCCCAGGCATTTGTTTTTTTTTTTGTTTTTGTTTTGTTTGTTTTTTTTC	.	PASS	PRECISE;SVMETHOD=Snifflesv1.0.12;CHR2=chr35;END=25798581;STD_quant_start=1.000000;STD_quant_stop=3.933267;Kurtosis_quant_start=12.369005;Kurtosis_quant_stop=10.439897;SVTYPE=INS;SUPTYPE=AL;SVLEN=41;STRANDS=+-;STRANDS2=17,18,17,18;RE=35;REF_strand=40,49;Strandbias_pval=0.84162;AF=0.282258	GT:DR:DV	0/0:89:35
chr35	25803998	97714	AACGGCAGCTAGCCCCCCAGGTCCTGGAAAC	N	.	PASS	PRECISE;SVMETHOD=Snifflesv1.0.12;CHR2=chr35;END=25804032;STD_quant_start=0.000000;STD_quant_stop=0.000000;Kurtosis_quant_start=-1.061795;Kurtosis_quant_stop=8.620940;SVTYPE=DEL;SUPTYPE=AL;SVLEN=-34;STRANDS=+-;STRANDS2=13,17,13,17;RE=30;REF_strand=40,53;Strandbias_pval=1;AF=0.243902	GT:DR:DV	0/0:93:30
chr35	25807594	97715	N	TTTATTTTATTTTATTTTATTTTTTTTTTTTCTTGACCTCCC	.	PASS	PRECISE;SVMETHOD=Snifflesv1.0.12;CHR2=chr35;END=25807596;STD_quant_start=3.794733;STD_quant_stop=5.522681;Kurtosis_quant_start=1.221179;Kurtosis_quant_stop=6.588362;SVTYPE=INS;SUPTYPE=AL;SVLEN=42;STRANDS=+-;STRANDS2=5,14,5,14;RE=19;REF_strand=29,47;Strandbias_pval=0.427294;AF=0.2	GT:DR:DV	0/0:76:19
chr35	25819213	97716	N	AAATAAAATGTCCAAAAACAAAAATAAAAAAAAAAAAAA	.	PASS	PRECISE;SVMETHOD=Snifflesv1.0.12;CHR2=chr35;END=25819216;STD_quant_start=0.277350;STD_quant_stop=2.745626;Kurtosis_quant_start=-1.376545;Kurtosis_quant_stop=-1.564202;SVTYPE=INS;SUPTYPE=AL;SVLEN=38;STRANDS=+-;STRANDS2=14,12,14,12;RE=26;REF_strand=49,47;Strandbias_pval=0.828404;AF=0.213115	GT:DR:DV	0/0:96:26
chr35	25819283	97717	GAGTTCTCTCTGTATCCTTGCTTAATCAAACTATTGCTTTACTCACTCTCTTTTGTCCACGAGATTGATTCTTTGACTCAGTGAGACAAGAACCTAGCTCTCCTGCTTCAACATGATTTATATTTAATACCTCGCTCTTAACATTTCAGTTTATCCAATAGGAAGTGTTCAACAGGTATTTACCGAGAACCAACTATAAGCCAGACACCAGTCAAAGCTGTGTCCTTCCCTGT	N	.	PASS	PRECISE;SVMETHOD=Snifflesv1.0.12;CHR2=chr35;END=25819516;STD_quant_start=0.277350;STD_quant_stop=0.000000;Kurtosis_quant_start=8.712048;Kurtosis_quant_stop=1.480447;SVTYPE=DEL;SUPTYPE=AL;SVLEN=-233;STRANDS=+-;STRANDS2=15,11,15,11;RE=26;REF_strand=52,46;Strandbias_pval=0.825284;AF=0.209677	GT:DR:DV	0/0:98:26
chr35	25860302	97718	CAGGAAAAATATTTTGAAGCAGGAAAAATATTTTGAAG	N	.	PASS	PRECISE;SVMETHOD=Snifflesv1.0.12;CHR2=chr35;END=25860340;STD_quant_start=0.000000;STD_quant_stop=0.000000;Kurtosis_quant_start=0.440380;Kurtosis_quant_stop=-0.030098;SVTYPE=DEL;SUPTYPE=AL;SVLEN=-38;STRANDS=+-;STRANDS2=31,35,31,35;RE=66;REF_strand=45,52;Strandbias_pval=1;AF=0.404908	GT:DR:DV	0/1:97:66
chr35	25863711	97719	CAAGAATTTCTTTTATTTTTTTTAATTTTTTTTTATTTATTTATGATAGTCACACACACAGAGAGAGAGAGAGAGGCAGAGACACAGGCAGAGGGAGAGGCAGGCTCCATGCACCGGGAGCCCGATGTGGGATTTGATCCTGGGTCTCCAGGATCGCGCCCTGGGCCAAAGGCAGGCGCCAAACCGCTGCGCCACCCAGGGATCC	N	.	PASS	PRECISE;SVMETHOD=Snifflesv1.0.12;CHR2=chr35;END=25863916;STD_quant_start=1.677741;STD_quant_stop=1.387777;Kurtosis_quant_start=1.412072;Kurtosis_quant_stop=-1.445343;SVTYPE=DEL;SUPTYPE=AL;SVLEN=-205;STRANDS=+-;STRANDS2=28,26,28,26;RE=54;REF_strand=49,40;Strandbias_pval=0.732151;AF=0.377622	GT:DR:DV	0/1:89:54
chr35	25880968	97720	N	TAGGACCTGCATATAAAACACCAAAAAAAAA	.	PASS	PRECISE;SVMETHOD=Snifflesv1.0.12;CHR2=chr35;END=25880968;STD_quant_start=1.322876;STD_quant_stop=3.354102;Kurtosis_quant_start=-1.730518;Kurtosis_quant_stop=-1.527838;SVTYPE=INS;SUPTYPE=AL;SVLEN=31;STRANDS=+-;STRANDS2=10,15,10,15;RE=25;REF_strand=48,50;Strandbias_pval=0.503513;AF=0.203252	GT:DR:DV	0/0:98:25
chr35	25905233	97721	N	<INV>	.	PASS	PRECISE;SVMETHOD=Snifflesv1.0.12;CHR2=chr35;END=25914046;STD_quant_start=0.632456;STD_quant_stop=3.415650;Kurtosis_quant_start=-0.459258;Kurtosis_quant_stop=2.985994;SVTYPE=INV;SUPTYPE=SR;SVLEN=8813;STRANDS=++;STRANDS2=31,1,1,31;RE=31;REF_strand=1,0;Strandbias_pval=1;AF=0.96875	GT:DR:DV	1/1:1:31
chr35	25905439	97722	N	ACGACTATAACACACCTAACAAACCATACAAAAAATCAAAA	.	PASS	PRECISE;SVMETHOD=Snifflesv1.0.12;CHR2=chr35;END=25905438;STD_quant_start=0.557086;STD_quant_stop=1.691765;Kurtosis_quant_start=3.740065;Kurtosis_quant_stop=3.764197;SVTYPE=INS;SUPTYPE=AL;SVLEN=44;STRANDS=+-;STRANDS2=27,31,27,31;RE=58;REF_strand=117,112;Strandbias_pval=0.559468;AF=0.202091	GT:DR:DV	0/0:229:58
chr35	25905893	97723	AAGAATGTTCTTTGCAGGGATCCCTGGGTGGCGCAGCGGTTTAGCGCCTGCCTTTGGCCCAGGGCGCGATCCTGGAGACCCGGGATCGAATCCCACGTCAGGCTCCTGGTTCAGGGAGCCTGCTTCTCCCTCTGCCTGTGTCTCTGCCCCTCTCTCTCTGTGACTATCATAAATAAATAAATAAAAATTTAAAAAAAA	N	.	PASS	PRECISE;SVMETHOD=Snifflesv1.0.12;CHR2=chr35;END=25906090;STD_quant_start=4.870453;STD_quant_stop=3.580457;Kurtosis_quant_start=20.777970;Kurtosis_quant_stop=20.016129;SVTYPE=DEL;SUPTYPE=AL;SVLEN=-197;STRANDS=+-;STRANDS2=62,60,62,60;RE=122;REF_strand=128,123;Strandbias_pval=1;AF=0.327078	GT:DR:DV	0/1:251:122
chr35	25909219	97724	N	CAAAATGAAATTATTTTCGTCTTTATTCTTTTAAATATGAATCGGCACAGAGACGAGAGAGATGCAGCCAGAGCGGCATAGCTTGATAGGCAGATGGTAGAAGCATGTCTATTGTTTTTACCAGGAGCCCTGACGTGGCGATCGATCCTTGTCTCCAGGCTCGTGCCCCGCTCGCCAAATGGCAGGCGCTAACCCACTGCCCGCCACCCAAGGATCCCC	.	PASS	PRECISE;SVMETHOD=Snifflesv1.0.12;CHR2=chr35;END=25909235;STD_quant_start=0.854850;STD_quant_stop=3.700312;Kurtosis_quant_start=-1.740070;Kurtosis_quant_stop=1.877897;SVTYPE=INS;SUPTYPE=AL;SVLEN=205;STRANDS=+-;STRANDS2=30,22,30,22;RE=52;REF_strand=107,110;Strandbias_pval=0.285047;AF=0.193309	GT:DR:DV	0/0:217:52
chr35	25910765	97725	N	CATTTTTTTTAAGATTTATTATTTATTTTCAGAAGAGAGCGAAAGAGAGGCAGAGACACAGGCAGAGAGAGAAGGGCAGGCTCCGTGCAGGGACCCTACATGGGACTCGATCCCGGGTCTCTGGGATCACAACCACAGGCTGCAGGCAGTGCTAAACTGCTGCGCCAAGGGGGCAGCCCTGTAAACA	.	PASS	PRECISE;SVMETHOD=Snifflesv1.0.12;CHR2=chr35;END=25910773;STD_quant_start=0.840168;STD_quant_stop=3.325481;Kurtosis_quant_start=10.842997;Kurtosis_quant_stop=5.189745;SVTYPE=INS;SUPTYPE=AL;SVLEN=187;STRANDS=+-;STRANDS2=20,14,20,14;RE=34;REF_strand=89,93;Strandbias_pval=0.351205;AF=0.157407	GT:DR:DV	0/0:182:34
chr35	25956056	97726	N	TAAATTTTATTTTCATCAGGCGCTCCGGTGCATGGGAGCTCCTTCTTCTACCTCTGCCTGTTCCTGTGTTCTGTCTCTGCCTCTCTTCTCTCTCTCTCTTTTGCTCTCATAAATACATAAAAATTAAAAAAAAAACAAATATTTAAAAAAAAAAAGGGAAGGGATCCCTGGGGTGGCCACAGCCGGTTGCGGCGCCTGCCTTTGGCCCCGGGCTGCTGGATTCTGGAGGAGGACCCAGGTCGAATCCCGCATCAGGCTCCCCGGTTGCACTTTGGAGCCTGCTTCTCCCTCTGCCTGTGGTTTGTGGTTTTTGTCTCTGCGCCTCTCTCTCTCTCTCTTCCTTTGTGGGACTACTCATAACTAAATATAAAAATTAAAAAAAAAAATT	.	PASS	PRECISE;SVMETHOD=Snifflesv1.0.12;CHR2=chr35;END=25956069;STD_quant_start=2.280351;STD_quant_stop=5.234501;Kurtosis_quant_start=6.953433;Kurtosis_quant_stop=6.644387;SVTYPE=INS;SUPTYPE=AL;SVLEN=315;STRANDS=+-;STRANDS2=17,34,17,34;RE=51;REF_strand=32,49;Strandbias_pval=0.579386;AF=0.386364	GT:DR:DV	0/1:81:51
chr35	25982530	97727	CAAAAGAATGAAATCTTAAAAAAAAGCAAAAACAAAAA	N	.	PASS	PRECISE;SVMETHOD=Snifflesv1.0.12;CHR2=chr35;END=25982568;STD_quant_start=2.377430;STD_quant_stop=2.510846;Kurtosis_quant_start=2.239088;Kurtosis_quant_stop=2.538038;SVTYPE=DEL;SUPTYPE=AL;SVLEN=-38;STRANDS=+-;STRANDS2=24,22,24,22;RE=46;REF_strand=73,69;Strandbias_pval=1;AF=0.244681	GT:DR:DV	0/0:142:46
chr35	25990553	97728	N	GGGGCTCGGGGCGCCTCCGCGGAGGGGGCTGCGGGGGCGGGAGCAGCTCG	.	FAIL_NOTPRECISE	IMPRECISE;SVMETHOD=Snifflesv1.0.12;CHR2=chr35;END=25990557;STD_quant_start=11.036870;STD_quant_stop=11.459167;Kurtosis_quant_start=11.081511;Kurtosis_quant_stop=1.177765;SVTYPE=INS;SUPTYPE=AL;SVLEN=48;STRANDS=+-;STRANDS2=14,18,14,18;RE=32;REF_strand=50,43;Strandbias_pval=0.412967;AF=0.256	GT:DR:DV	0/0:93:32
chr35	26002205	97729	N	AGAGAACCGAAAAAAAAAAAAAGAAAAAAAGAA	.	PASS	PRECISE;SVMETHOD=Snifflesv1.0.12;CHR2=chr35;END=26002209;STD_quant_start=1.441153;STD_quant_stop=2.759599;Kurtosis_quant_start=6.017658;Kurtosis_quant_stop=4.995317;SVTYPE=INS;SUPTYPE=AL;SVLEN=33;STRANDS=+-;STRANDS2=11,15,11,15;RE=26;REF_strand=72,74;Strandbias_pval=0.531417;AF=0.151163	GT:DR:DV	0/0:146:26
chr35	26004915	97730	AAATTATTTTATTAAAAAAATAAAAAAAATAAAAAGTCTTGCGTAATTAG	N	.	PASS	PRECISE;SVMETHOD=Snifflesv1.0.12;CHR2=chr35;END=26004965;STD_quant_start=0.426401;STD_quant_stop=0.000000;Kurtosis_quant_start=0.685532;Kurtosis_quant_stop=-0.369187;SVTYPE=DEL;SUPTYPE=AL;SVLEN=-50;STRANDS=+-;STRANDS2=24,20,24,20;RE=44;REF_strand=88,79;Strandbias_pval=0.866405;AF=0.208531	GT:DR:DV	0/0:167:44
chr35	26009377	97731	N	<INV>	.	PASS	PRECISE;SVMETHOD=Snifflesv1.0.12;CHR2=chr35;END=26009614;STD_quant_start=0.695608;STD_quant_stop=1.307546;Kurtosis_quant_start=1.900319;Kurtosis_quant_stop=23.917457;SVTYPE=INV;SUPTYPE=SR;SVLEN=237;STRANDS=++;STRANDS2=31,31,31,31;RE=62;REF_strand=11,5;Strandbias_pval=0.261589;AF=0.794872	GT:DR:DV	0/1:16:62
chr35	26010807	97732	N	<DEL>	.	PASS	PRECISE;SVMETHOD=Snifflesv1.0.12;CHR2=chr35;END=26018399;STD_quant_start=1.516575;STD_quant_stop=4.347413;Kurtosis_quant_start=3.042581;Kurtosis_quant_stop=6.965419;SVTYPE=DEL;SUPTYPE=SR;SVLEN=-7592;STRANDS=+-;STRANDS2=2,10,2,10;RE=12;REF_strand=74,86;Strandbias_pval=0.0685204;AF=0.0697674	GT:DR:DV	0/0:160:12
chr35	26016975	97733	N	CCTCTACCACACTTTTTTTTTTCATTTTATTATTTATTCATGATCGGCACACAGTGAGAGGTGCGATGAGAGAGGCAGAGACACAGGCCCAGCGGGAGAAGCAGCTCCATTCACCGGAGCTCCGAGTTGGTATTCGCATCCCGCGCGTCTCCGGATCGCCGCCCTGCCAAAGGACAGGCCGCCAAACCGCCTTCTGCCACCCAGGGATCCCCA	.	PASS	PRECISE;SVMETHOD=Snifflesv1.0.12;CHR2=chr35;END=26016981;STD_quant_start=2.323790;STD_quant_stop=4.868265;Kurtosis_quant_start=3.894287;Kurtosis_quant_stop=1.888357;SVTYPE=INS;SUPTYPE=AL;SVLEN=206;STRANDS=+-;STRANDS2=9,12,9,12;RE=21;REF_strand=37,43;Strandbias_pval=0.81079;AF=0.207921	GT:DR:DV	0/0:80:21
chr35	26020004	97734	N	GTGAAATATGACTGCATTTCAGTGCATTTCAGTTGAC	.	PASS	PRECISE;SVMETHOD=Snifflesv1.0.12;CHR2=chr35;END=26020005;STD_quant_start=0.311086;STD_quant_stop=1.092496;Kurtosis_quant_start=12.215976;Kurtosis_quant_stop=9.787036;SVTYPE=INS;SUPTYPE=AL;SVLEN=36;STRANDS=+-;STRANDS2=21,41,21,41;RE=62;REF_strand=68,96;Strandbias_pval=0.360337;AF=0.274336	GT:DR:DV	0/0:164:62
chr35	26021883	97735	TCTTCTCCCTTCCCCTATATTCCCTTTCACTATTATTTATATTCCCCAAATGAATGAGAACATACACTGTTTGTCCTTCTCCGATTGACTTACTTCACTCAGCATAATACCCTCCAGTTCCATCCACGTCGAAGCAAATGGTGGGTATTTGTCGTTTCTAATGGCTGAGGAATATTCCATTGTATACATAGACCACATCTTCTTTATCCATTCATCTTTCGATGGACACCGAGGCTCCTTCCACAGTTTGGCTATTGTGGACATTGCTGCTAGAAACATCGGGGTGCAGGTGTCCCGGCGTTTCATTGCATCTGAATCTTTGGGGTAAATCCCCAACAGTGCAATTGCTGGGTCGTAGGGCAGGTCTATTTTTAACTCTTTGAGGAACCTCCACACAGTTTTCCAGAGTGGCTGCACCAGTTCACATTCCCACCAACAGTGCAAGAGGGTTCCCCTTTCTCCACATCCTCTCCAACATTTGTTGTTTCCTGCCTTGTTAATTTTCCTCAGCCAATTTGAATGCCTTTAATGTCTTTTTGTTGTCTGATTGCTGAGGCTAGGACTTCCAGTATTATGTTGAACAGCAGTGGTGAGAGTGGACATCCCTGTCTTGTTCCTGATCTTAGGGGAAAGGCTCCCAGTGCTTCCCCATTGAGAATGATATTTGCTGTGGGCTTTTCGTAGCTGGCTTTTAAGATGTCGAGGAATGTTCCCTCTATCCCTACACTCTAAAGAGTTTTGATCAGGAATGGATGCTGTATCTTGTCAAATGCTTTCTCTGCATCTAATGAGAGGATCATATGGTTCTTGGTTTTTCTCTTGCTGATATGATGAATCACATTGATTGTTTTACGAGTGTTGAACCGCCTTGTGTCCCGGGGATAAATCCTACTTGGTCATGGTGAATAATTTTCTTAATATGTTGTTGGACCCTATTGGCTAGTATCTTGTTGAGAATTTTTGCATCCATGTTCATCAGGGATATTGATCTGTAA	N	.	STRANDBIAS	PRECISE;SVMETHOD=Snifflesv1.0.12;CHR2=chr35;END=26022879;STD_quant_start=1.095445;STD_quant_stop=0.000000;Kurtosis_quant_start=0.712507;Kurtosis_quant_stop=8.961424;SVTYPE=DEL;SUPTYPE=AL,SR;SVLEN=-996;STRANDS=+-;STRANDS2=7,23,7,23;RE=30;REF_strand=55,53;Strandbias_pval=0.0074848;AF=0.217391	GT:DR:DV	0/0:108:30
chr35	26023765	97736	N	AATCCTGAAATGTGCAAAAGGACCTGAAGAGAAATCTCACAGAGGACGACATAGACCTTGCCCAAAAAGCACAGAGGAAAATGACTCAGCATTCACTCGCCATCCGGGAATTACAAATCCAACCACAATGAGATACCACCTCACACCAGTGAGGATATGGGGGGAAAATATAACATGGCAGGAAAAAAATGTTGGAGAGGATGTGGAGGAACGGTGAACTCTATTGCTCTGTTGGTGGGAAATGTGAACGGTACAGCCCACTCTGGAAAACCTTGTTATTGTGGGGTTCCTCCTACGAGTTAAAAATCTGATCTACCTACGACCCCAGCAATGCCATGCTGGCGGATTACCCCAAAGCTTTCAGTGCAGTGGAAACACTGGGCCACTGCACCCCTCTGTTCTAGCAGCAATGTCCAATAGCTAAACCGTGAAGGAACCTTGGTGTGTCCATTGACCGACTGCATGGATAAAGCAACAGTGACACAAAAAAGAACGCACATGTGACATATATATACACTGGGACTATTACTCAGCCATTAGAAACGACCAAATACCCCCCATTTGTTTCCGACATGGCCTGGAACTTAAGGGTATTATGTGAGTGAATACGTCACTCCGAGAATAGACAAAAACATTACATGGTCTCATTTCATTTGAAACATATACACCATAGTGACCGGGAATACAGTGGAAAGGACGGGACAAAAATGAGTGGGACATATCCGAAGGGAGGATACAGAACCAGAAAGCCTCCTAAACTCTGGGAAGGAAACGAACAAGTGGTTGGTTAGACAGGGAGGTGGGTGGGGGCGTGGGGCGTGACTGGTGTTGACGGGCACCGAGGGGGACTTATGTGATGGCACTGTGTGTTATGCTAAACATTTTACTTGTTGGCAAAAATTGAACTCCAAATACAAAAAAAGAAAAACTGTGTGTAGGTTCCTCACGAGTTAAACCTTTAGACCTGCCCTATGACCAACAATTGCACCTGCTGGGCATTTACCCCAAAGAAGCTACAGATTGCCAGTGAAATGCGGGACCACCCCCTTCACCCCCAATGTTTCTAGCAAGCACCTGTCACAATAGCCAAACTGTTGTGGAATGAGTACTTGGTGTCCATCGAAAGCTGCATGGTAAAGCATAGTGGTCTACGTTATACAAGGACCTAATTACTCAGCCTATTAGAATATGATGGAAATACCCACCATTCTGCTTCAACGTGGATGGAACTGGGAGGGTTATTATGTGGAGTGAAATAAGTCAATCTGGAGAAGAAGGAAAAATGTTATAATAGTCTCATTCATTTACGGGGATATAAAAAAATAGGAGAATAAGGGGAAAGGAGGGAAAAAAGCGGTAAAATATCATGTGAGGCGATTATAGAACATGAAAGAATCTATATAAGGGGGAAACGAACAATGGCTAGTTAGAAAGGGAGGGGGTGGGGGTTGGGGTGACTGTGTGATGGGAAATGAAGTTGGAAAGTGCATCGGGATGAGCACTGGGTGATCTGCTATATGTAGGAAATTGAACTCCAATTTAAATATAACAACACAAATAAATAAATAGAATAA	.	FAIL_NOTPRECISE	IMPRECISE;SVMETHOD=Snifflesv1.0.12;CHR2=chr35;END=26023764;STD_quant_start=5.412947;STD_quant_stop=142.264894;Kurtosis_quant_start=4.445898;Kurtosis_quant_stop=-1.166624;SVTYPE=INS;SUPTYPE=AL,SR;SVLEN=1630;STRANDS=+-;STRANDS2=5,6,5,6;RE=11;REF_strand=70,84;Strandbias_pval=1;AF=0.0666667	GT:DR:DV	0/0:154:11
chr35	26028004	97737	N	AGTCAAGGTGCACCCCAACACTCAGGACTATCC	.	PASS	PRECISE;SVMETHOD=Snifflesv1.0.12;CHR2=chr35;END=26028005;STD_quant_start=0.000000;STD_quant_stop=1.214986;Kurtosis_quant_start=17.280446;Kurtosis_quant_stop=15.539168;SVTYPE=INS;SUPTYPE=AL;SVLEN=33;STRANDS=+-;STRANDS2=25,18,25,18;RE=43;REF_strand=46,39;Strandbias_pval=0.709435;AF=0.335938	GT:DR:DV	0/1:85:43
chr35	26028736	97738	N	ATGGAGCGGGAATGCGGGCGGGGCCGTGTTTGGTGCGCGCAGTCCCCCGA	.	PASS	PRECISE;SVMETHOD=Snifflesv1.0.12;CHR2=chr35;END=26028755;STD_quant_start=8.995884;STD_quant_stop=7.353508;Kurtosis_quant_start=17.552530;Kurtosis_quant_stop=1.009150;SVTYPE=INS;SUPTYPE=AL;SVLEN=46;STRANDS=+-;STRANDS2=29,26,29,26;RE=55;REF_strand=46,40;Strandbias_pval=1;AF=0.390071	GT:DR:DV	0/1:86:55
chr35	26033137	97739	N	ATGGCAGTAGGGGGTTCTGGTCAGCTGGGGGGCCCTCCT	.	PASS	PRECISE;SVMETHOD=Snifflesv1.0.12;CHR2=chr35;END=26033141;STD_quant_start=1.812654;STD_quant_stop=2.654735;Kurtosis_quant_start=-0.630081;Kurtosis_quant_stop=-0.399693;SVTYPE=INS;SUPTYPE=AL;SVLEN=39;STRANDS=+-;STRANDS2=21,22,21,22;RE=43;REF_strand=38,40;Strandbias_pval=1;AF=0.355372	GT:DR:DV	0/1:78:43
chr35	26037104	97740	N	CTTATGGGGAATCCCTGGGGTGGCTCCAAGCGGTCTTCGGCGTCTGCCTTTTGGCCCAGGCGGATCCTGGAGTCCCGGGATCGATGTCCCCGCGTCGGGCTCCCAGCATGGGGCCTGTTCTCTCTCTCTCTCTCTCTCTCTATCATACATACAGATGAATAAATGTAAAAAATCTTTAAAAAAAAAAACAAACAAAAGGAAGAA	.	PASS	PRECISE;SVMETHOD=Snifflesv1.0.12;CHR2=chr35;END=26037107;STD_quant_start=1.206045;STD_quant_stop=4.210377;Kurtosis_quant_start=5.305511;Kurtosis_quant_stop=5.861503;SVTYPE=INS;SUPTYPE=AL;SVLEN=201;STRANDS=+-;STRANDS2=20,25,20,25;RE=45;REF_strand=35,37;Strandbias_pval=0.706144;AF=0.384615	GT:DR:DV	0/1:72:45
chr35	26039974	97741	AGACCAAGCCAGGGAGCCCTGGTGGCGCAGCGGTTTGGCGCCTGCCTTGGCCCAGGGCGCGTCCTGGAGACCCGGGATCGAATCCCACACGGGCTCCCAGTGCATGGAGCCTGCTTCTCCCTCTGCCGGTGTCTCTGCCTCTCCTCGTTCTGTGGACTAGCATAGAATAAATAAAAATTAAAAAAAAAAAAAA	N	.	PASS	PRECISE;SVMETHOD=Snifflesv1.0.12;CHR2=chr35;END=26040167;STD_quant_start=0.387298;STD_quant_stop=0.632456;Kurtosis_quant_start=2.251260;Kurtosis_quant_stop=1.654599;SVTYPE=DEL;SUPTYPE=AL;SVLEN=-193;STRANDS=+-;STRANDS2=20,20,20,20;RE=40;REF_strand=41,33;Strandbias_pval=0.694413;AF=0.350877	GT:DR:DV	0/1:74:40
chr35	26040530	97742	N	CTTCCTGACCTATCTTCATCCTTGATCAAAATCTTCCATTCAGCTGACACAGTGTTAGCAACAAAGGCACAGCTCTCTTAGTGGGATTTCATGGTTTTCCATGGAGGATGCGAGGACCAAAGTGGTTTGGAGTTAGCTAAATGAGGGTCAAAGTCTGGTTTTCACCACTGAGCAAGTTATGGGGCCTGGGCCACGTCACTTGACCTCTCCTGTGTCCGTCTCCTGGTCTACAGAATGGAAATGGACAAACCCCATATCAGAGCATTGCTGGAGGATCACTGAAACCACCATGTACCTACATACTCCCTTGGTCTTAACCACACAAAAGCCAAATCATATTACATTTTTGTTTTTAATGAGATATTTGGGGCTTACAACCCATTAACTCACCCCCAGCATGCTTTCCAAACCTAGTATTCAGACCCCGAACTCCATTCTGGTCTTAATATATGAGCCGAACATGCAGGCTGCCTTTATAGTTGTGGAGATTCCTGCATTCTTTCGTGTAATAATGAGGCACGAAAGGCGCCTGACCCTCACAATCACGCCCTGCAGGGCCGCCCAGCCTCTCACCTCAGCAAGGACATGTCTTCCAGCCCCAAGTCTGTCACATAGCTATCTGGAAAGAAACTGATTGCAAAATTCCCTTTAAATCTACATTCTAACGCGGCTCATTAAAGACATATCGGTGCCAAGCCTTAATTCAGTATCAATCAGGCTGATATTAAGCAACTCCAAAGGCTCTGAGTTCACCAAACTAATCGTCTTTCTGTCACTTCGTCAAGGTTGTGCTTGTGAATACGGCATCCTATCTATCATTTAACTCCTTACCCTCATTTGCACTCTTTGCCAACCACTCCTCATTGCCATGGTAACAGCTCCTTCCCACTCATATGGGCCTTCTGTGATCATAACTCTCCCATTTCTCTCTCGCTTCTGCTCAAGGAAAAGTCACAGCCGAGGTGAAGCCCACACGGAAACACGGTATGCAAACAGCTC	.	UNRESOLVED	PRECISE;SVMETHOD=Snifflesv1.0.12;CHR2=chr35;END=26040530;STD_quant_start=0.000000;STD_quant_stop=0.000000;Kurtosis_quant_start=1.929187;Kurtosis_quant_stop=1.929187;SVTYPE=INS;SUPTYPE=AL;SVLEN=999;STRANDS=+-;STRANDS2=37,31,37,31;RE=68;REF_strand=0,0;Strandbias_pval=1;AF=1	GT:DR:DV	1/1:0:68
chr37	153247	97743	N	<DEL>	.	PASS	PRECISE;SVMETHOD=Snifflesv1.0.12;CHR2=chr37;END=342317;STD_quant_start=5.761944;STD_quant_stop=6.156298;Kurtosis_quant_start=-0.616127;Kurtosis_quant_stop=2.885158;SVTYPE=DEL;SUPTYPE=SR;SVLEN=-189070;STRANDS=+-;STRANDS2=7,3,7,3;RE=10;REF_strand=788,769;Strandbias_pval=0.342708;AF=0.00638162	GT:DR:DV	0/0:1557:10
chr37	153247	97744	N	<DEL>	.	PASS	PRECISE;SVMETHOD=Snifflesv1.0.12;CHR2=chr37;END=381744;STD_quant_start=2.949576;STD_quant_stop=3.911521;Kurtosis_quant_start=-0.481526;Kurtosis_quant_stop=-0.968675;SVTYPE=DEL;SUPTYPE=SR;SVLEN=-228497;STRANDS=+-;STRANDS2=8,5,8,5;RE=13;REF_strand=820,782;Strandbias_pval=0.581124;AF=0.00804954	GT:DR:DV	0/0:1602:13
chr36	6198	97745	N	GAGAGCAGTGAAGTTGTTTCTTTTTTCTTTTTTTTAAAATTTTTTAAAAAAATTTTTTGTTAATTTATGATAGTCGAACCGAGAGAGAGAGAGAGAGATAGAGAGGAGGCAGAACATAGGCAGGAGTGAGAACAGGCTCCATACACCAGGAGTCCCGACTGGGATGCATCCGGTCTCCAAGGATCGCGGCCCTGGGCCAGGGCGATGCGCGCAACCGCTGCGCCACCAGGGATCCC	.	PASS	PRECISE;SVMETHOD=Snifflesv1.0.12;CHR2=chr36;END=6200;STD_quant_start=2.327373;STD_quant_stop=6.500000;Kurtosis_quant_start=8.982960;Kurtosis_quant_stop=8.175842;SVTYPE=INS;SUPTYPE=AL;SVLEN=249;STRANDS=+-;STRANDS2=14,10,14,10;RE=24;REF_strand=15,12;Strandbias_pval=1;AF=0.470588	GT:DR:DV	0/1:27:24
chr36	13456	97746	AAAATGGCCTTTTAGTGCTCGCTTCGGCAGCACATATACT	N	.	PASS	PRECISE;SVMETHOD=Snifflesv1.0.12;CHR2=chr36;END=13495;STD_quant_start=2.321398;STD_quant_stop=1.354006;Kurtosis_quant_start=-1.798715;Kurtosis_quant_stop=-1.876800;SVTYPE=DEL;SUPTYPE=AL;SVLEN=-39;STRANDS=+-;STRANDS2=13,23,13,23;RE=36;REF_strand=14,29;Strandbias_pval=0.813795;AF=0.455696	GT:DR:DV	0/1:43:36
chr36	13679	97747	N	TTTTTTTTTTTTTTTTTTTTTTTTTATTTTATTTATTTATGATAGTCACAGAGATGGCGAGAGCGAGAGAGAGGGAGAGATGAGAGAGACGCAGGCTCCATGGCACGGGAGGCCTTGATGTGGGATTCGATCCGGGTCTCCAGGCTCACGCCCTGGGCCCAAAGGCAGCGCCAAAACGCCTTGCGGCACCAGGGATCCCAAACAGTTTGT	.	FAIL_NOTPRECISE	IMPRECISE;SVMETHOD=Snifflesv1.0.12;CHR2=chr36;END=13681;STD_quant_start=7.252586;STD_quant_stop=21.311968;Kurtosis_quant_start=5.678890;Kurtosis_quant_stop=4.533009;SVTYPE=INS;SUPTYPE=AL;SVLEN=207;STRANDS=+-;STRANDS2=5,7,5,7;RE=12;REF_strand=14,23;Strandbias_pval=1;AF=0.244898	GT:DR:DV	0/0:37:12
chr36	21529	97748	N	GAACAAGAATCTGTATTTCATTGAATCGGCCAAGAACGAATCGGAATTGAATCGAAAATCTAATGAATCAAAACGAATCCGAATGGAATCAAAAGAATCATATCGAATCGAATTGAATTGGATAAAGCAACCCAATCGAACCTATTCTCATCGGAGTTGACAATAATCGAATCGAAACCAGAATCAAATCGAAGCGAAAAAGCAAGGACATCGAATCGAATCGAAAGAATCGAATGTGGTAGCATTGAACAAAAGTATCGACAATATCTCAATTGAATGAAAGAATCAAATAGGACTAGAACCATATC	.	FAIL_NOTPRECISE	IMPRECISE;SVMETHOD=Snifflesv1.0.12;CHR2=chr36;END=21528;STD_quant_start=51.602326;STD_quant_stop=101.125170;Kurtosis_quant_start=3.860884;Kurtosis_quant_stop=-1.202691;SVTYPE=INS;SUPTYPE=AL;SVLEN=288;STRANDS=+-;STRANDS2=4,7,4,7;RE=11;REF_strand=42,55;Strandbias_pval=0.755739;AF=0.101852	GT:DR:DV	0/0:97:11
chr36	24999	97749	N	TGAAAGCAATCGAACGAAAAATCAAGAATCGAAAAGAATCGAGGTTGAGTTGAATCAATCAGAAAAGATCAAATCGAATC	.	FAIL_NOTPRECISE	IMPRECISE;SVMETHOD=Snifflesv1.0.12;CHR2=chr36;END=25001;STD_quant_start=9.482040;STD_quant_stop=10.492422;Kurtosis_quant_start=-0.626804;Kurtosis_quant_stop=-0.760263;SVTYPE=INS;SUPTYPE=AL;SVLEN=79;STRANDS=+-;STRANDS2=15,7,15,7;RE=22;REF_strand=79,73;Strandbias_pval=0.175726;AF=0.126437	GT:DR:DV	0/0:152:22
chr36	28959	97750	TTTTTTTTTTTTATTTTTATTTTTTTTTTTTTTTTAATTTATTTTTATTGGGTCAATTACTAACATACAGAATAACACCCAGTGCCCGTCACCCATTCACTCCCACCCCCCCGCCCTCCCCCTACCACCCCTAGTTCGTTTCCCAGAGTTAGCAGTCTTTATGTTCTGTCCCCTTCGATATTTCCCACACATCTTCCCCTTCCCTATCCCTTCACTATTATTATATCCCCAAATGAATGAGAACATATAATGTTGTCCTTCTCTGACTGACTTACCACTCAGCATAATACCCTCCAGTTCCATCCACGTTGAAGCAAAGGGGTATTGTCATTTCTAAGCTGAATAATATCCATTGATACATCAACCCAATCTTCTCCAACATCTTTCGTTGGAACCCGAGGCTCCTCCACAGTTTGGCTACGTGGCCATTGCTGCTAGAAACATCGGGGGCAGGTGTCCCGGCGTTTCATGCATTTGTATCTTGGGAAATCCCCAACAGTGCAATTGCTGGGTCGTAGGGCAGGTATATTTTAACTGTTGAGGAACCTCCACACAGTCCAGAGT	N	.	PASS	PRECISE;SVMETHOD=Snifflesv1.0.12;CHR2=chr36;END=29528;STD_quant_start=1.977142;STD_quant_stop=0.852803;Kurtosis_quant_start=-1.808953;Kurtosis_quant_stop=-1.006376;SVTYPE=DEL;SUPTYPE=AL,SR;SVLEN=-569;STRANDS=+-;STRANDS2=12,11,12,11;RE=23;REF_strand=33,40;Strandbias_pval=0.635164;AF=0.239583	GT:DR:DV	0/0:73:23
chr36	83767	97751	N	CCCCGACTAAATTTTCTTTTTTTTTTTTTTT	.	PASS	PRECISE;SVMETHOD=Snifflesv1.0.12;CHR2=chr36;END=83766;STD_quant_start=2.315953;STD_quant_stop=4.724212;Kurtosis_quant_start=4.794928;Kurtosis_quant_stop=6.894361;SVTYPE=INS;SUPTYPE=AL;SVLEN=32;STRANDS=+-;STRANDS2=27,18,27,18;RE=45;REF_strand=47,51;Strandbias_pval=0.209448;AF=0.314685	GT:DR:DV	0/1:98:45
chr36	87320	97752	N	TAATGACTCTAGGTATCCGATATGTAATCCTATTTCTCTTTGTCACCATGCTGAACTCCAAGG	.	FAIL_NOTPRECISE	IMPRECISE;SVMETHOD=Snifflesv1.0.12;CHR2=chr36;END=87361;STD_quant_start=13.231363;STD_quant_stop=13.838975;Kurtosis_quant_start=0.921495;Kurtosis_quant_stop=0.344181;SVTYPE=INS;SUPTYPE=AL;SVLEN=59;STRANDS=+-;STRANDS2=26,33,26,33;RE=59;REF_strand=39,43;Strandbias_pval=0.73357;AF=0.41844	GT:DR:DV	0/1:82:59
chr36	107633	97753	N	AAGAAGTACAATGTATCTCCCCTCTTCTACCTCGACTCCTTGTCTATTTAATAATGTAAACCATAGGGATCCGGGTTAGCGCAGCGGTTTGGCGCCTGCCCTTATCCCAGGGAGCGATCCTGGGAGACCCGGGATCGATCCCACATCGGGCTCCCGTGCATGGAGCCGATTCTCCCTGCTGCCTGGTCTCTGCCTCTCTCTTTCTCTCTGT	.	FAIL_NOTPRECISE	IMPRECISE;SVMETHOD=Snifflesv1.0.12;CHR2=chr36;END=107637;STD_quant_start=3.745966;STD_quant_stop=12.821353;Kurtosis_quant_start=18.094100;Kurtosis_quant_stop=14.592907;SVTYPE=INS;SUPTYPE=AL,SR;SVLEN=207;STRANDS=+-;STRANDS2=33,30,33,30;RE=63;REF_strand=52,42;Strandbias_pval=0.745916;AF=0.401274	GT:DR:DV	0/1:94:63
chr36	141543	97754	N	TTTTTTTTTTTTTTTTTTTTTCTTTTAATCTTTATTTATTTCTGCTAGTCACAGAGAGAGAGAGCGAGGTCGCGATTGAGATAGAGAGAGAGAAGCAGGCTCATGCACTGGAGCCTGATGTGGGCTTCGATCCCGGGTCTACCCGGATCACGCCTGGCCCAAAGGCAGGCCGCCAAACCGTGCGCCCCCCATGGCGATCCCCAACAGTTGT	.	PASS	PRECISE;SVMETHOD=Snifflesv1.0.12;CHR2=chr36;END=141542;STD_quant_start=3.619392;STD_quant_stop=3.331666;Kurtosis_quant_start=6.956877;Kurtosis_quant_stop=6.963087;SVTYPE=INS;SUPTYPE=AL;SVLEN=212;STRANDS=+-;STRANDS2=8,4,8,4;RE=12;REF_strand=29,23;Strandbias_pval=0.537389;AF=0.1875	GT:DR:DV	0/0:52:12
chr36	227466	97755	N	AAAAAAAAATGGAGTTAAAAAAAAAACTAAAAAAATAAAAAAAAAAAATACAAAAAAAAAAA	.	PASS	PRECISE;SVMETHOD=Snifflesv1.0.12;CHR2=chr36;END=227472;STD_quant_start=1.843909;STD_quant_stop=4.082483;Kurtosis_quant_start=7.055402;Kurtosis_quant_stop=8.621898;SVTYPE=INS;SUPTYPE=AL;SVLEN=61;STRANDS=+-;STRANDS2=39,22,39,22;RE=61;REF_strand=47,32;Strandbias_pval=0.604828;AF=0.435714	GT:DR:DV	0/1:79:61
chr36	255709	97756	N	TTTCGTTCTTTCGTTCTTTCCCTTCGTTGATTTCTCTTTAGTTG	.	FAIL_NOTPRECISE	IMPRECISE;SVMETHOD=Snifflesv1.0.12;CHR2=chr36;END=255763;STD_quant_start=39.119049;STD_quant_stop=68.676051;Kurtosis_quant_start=-0.248425;Kurtosis_quant_stop=-0.793889;SVTYPE=INS;SUPTYPE=AL;SVLEN=75;STRANDS=+-;STRANDS2=10,1,10,1;RE=10;REF_strand=42,61;Strandbias_pval=0.00240809;AF=0.0884956	GT:DR:DV	0/0:103:10
chr36	278994	97757	N	AGAAATGCGTGTCGGGATCACCGGGTGGGCGCAGCGTTTTTGGCGCCTGCCTTTGCCCAGGCGCGGATCCTGGAGACCCGGGGATCGGTCCCACGTCGGTTCCCGTGCAGGGAGCCTGCCTTCTTTCTCCTCTGCCTGTCGCGCTTGCTCTCCTCTCCGCTCCCTCTCTCTGTGACATCCATAAATAAAAAAATAAAAAAATTTAAAAAAAAAAAAAAAGAGCTGCTTTTCAGTGAGAACCCTGGAGCAGAACGAAAGGATTGAGAAATGGGGAGGGCTACTAGTTTACCAGAGTAAGTGCAACAAACCTGCAGAACTTACAACTTAGAATAGAATCTGGACCCAATAAACACATGTTTGATTGTTTTTAAAAAAAAAAAAAAAAAAAAAAAAAA	.	PASS	PRECISE;SVMETHOD=Snifflesv1.0.12;CHR2=chr36;END=278998;STD_quant_start=1.279204;STD_quant_stop=4.990901;Kurtosis_quant_start=0.885767;Kurtosis_quant_stop=-0.189199;SVTYPE=INS;SUPTYPE=AL;SVLEN=390;STRANDS=+-;STRANDS2=12,10,12,10;RE=22;REF_strand=42,48;Strandbias_pval=0.63517;AF=0.196429	GT:DR:DV	0/0:90:22
chr36	282827	97758	N	TTCTTCGTTTCTTTCTTTCTTCTTGTCTTTCTTTCTTTCTTTCTTTCTTTCTTTCG	.	FAIL_NOTPRECISE	IMPRECISE;SVMETHOD=Snifflesv1.0.12;CHR2=chr36;END=282838;STD_quant_start=8.645808;STD_quant_stop=13.003205;Kurtosis_quant_start=0.187730;Kurtosis_quant_stop=0.632514;SVTYPE=INS;SUPTYPE=AL;SVLEN=45;STRANDS=+-;STRANDS2=13,13,13,13;RE=25;REF_strand=45,52;Strandbias_pval=0.826276;AF=0.204918	GT:DR:DV	0/0:97:25
chr36	312887	97759	AGGAAACCCTTTAAGGGATCCCTGGGTGGCGCAGCGGTTTAGCGCCTGCCTTTGGCCCAGGGCGCGATCCTGGAGACCCGGGATCGAATCCCACATCAGGCTCCCGGTGCATGGAGCCTGCTTCTCCCTCTGCCTGTGTCTCTGCCTCTCTCTCTCTCTCTGTGACTATCATAAAAAAATAAAAATTAAAAAAAAAAAAA	N	.	PASS	PRECISE;SVMETHOD=Snifflesv1.0.12;CHR2=chr36;END=313087;STD_quant_start=2.872281;STD_quant_stop=2.008909;Kurtosis_quant_start=-1.928757;Kurtosis_quant_stop=-1.520497;SVTYPE=DEL;SUPTYPE=AL;SVLEN=-200;STRANDS=+-;STRANDS2=28,28,28,28;RE=56;REF_strand=50,63;Strandbias_pval=0.514783;AF=0.331361	GT:DR:DV	0/1:113:56
chr36	318898	97760	AAACTATAAATATTCAAGCCATTATTAAACTATAAATATTCAAGCCATTATT	N	.	PASS	PRECISE;SVMETHOD=Snifflesv1.0.12;CHR2=chr36;END=318950;STD_quant_start=0.377964;STD_quant_stop=0.534522;Kurtosis_quant_start=3.272361;Kurtosis_quant_stop=-0.516108;SVTYPE=DEL;SUPTYPE=AL;SVLEN=-52;STRANDS=+-;STRANDS2=27,29,27,29;RE=56;REF_strand=45,50;Strandbias_pval=1;AF=0.370861	GT:DR:DV	0/1:95:56
chr36	352059	97761	N	ATGTTTCCTGAAAGCAGATGGTTCTTTGTTATTTTGTTTTTTTTTAAATTTTTATGTATTTAGGATTCACAGAGAGAGAGAGAGGCAGAGACAACAGGCAGAGGGAAGAAAGCGGCTCCATGCACCTGGGAGCCCGACGTTGGTATTCAGATCCCGGGTCTCTCAGATCAACGCCCTGGGCCAGCAGGCAGCTAAAACCGCTGCAACCACCCAGGGATCCGC	.	PASS	PRECISE;SVMETHOD=Snifflesv1.0.12;CHR2=chr36;END=352073;STD_quant_start=2.183857;STD_quant_stop=6.133138;Kurtosis_quant_start=19.761712;Kurtosis_quant_stop=5.339067;SVTYPE=INS;SUPTYPE=AL;SVLEN=210;STRANDS=+-;STRANDS2=25,27,25,27;RE=52;REF_strand=45,45;Strandbias_pval=0.862924;AF=0.366197	GT:DR:DV	0/1:90:52
chr36	381759	97762	N	CTGCCTCCCCGCAGCCCGGACCTCGCGCGCCCTGAGGACCTGCTCCCCCAGCCCGCCTCCGCGACCCTGAGGACCTGCCCTCCCCGCAGCCGGCCCCTCCGCCGGCCCTGGGGACCGCTCCCCCCCGCCCGCCCTCCGCGGCCCTGGGCCTGTCCCACCCAGCCCGTCCCTCCGCGGCCCTGAGGCCACTGCTCCCCGCAGCCCGGCCCTCCGCGCCTGGGA	.	FAIL_NOTPRECISE	IMPRECISE;SVMETHOD=Snifflesv1.0.12;CHR2=chr36;END=381814;STD_quant_start=49.458063;STD_quant_stop=42.335564;Kurtosis_quant_start=-1.400877;Kurtosis_quant_stop=-1.923830;SVTYPE=INS;SUPTYPE=AL;SVLEN=184;STRANDS=+-;STRANDS2=11,10,11,10;RE=21;REF_strand=34,45;Strandbias_pval=0.469444;AF=0.21	GT:DR:DV	0/0:79:21
chr36	396256	97763	N	CCGCCCCCCCCCGCTGCCTCCCTCCCGCCAG	.	FAIL_NOTPRECISE	IMPRECISE;SVMETHOD=Snifflesv1.0.12;CHR2=chr36;END=396278;STD_quant_start=8.865664;STD_quant_stop=24.022906;Kurtosis_quant_start=0.133925;Kurtosis_quant_stop=-0.767740;SVTYPE=INS;SUPTYPE=AL;SVLEN=31;STRANDS=+-;STRANDS2=5,7,5,7;RE=12;REF_strand=41,50;Strandbias_pval=1;AF=0.116505	GT:DR:DV	0/0:91:12
chr36	409896	97764	N	CCTATAACAGAGTAAAAGGCGGTATCCCTGTTAGGTGGCGCAGCGGTTTGCGCCTGCCTTGTTGGGTCCCAGGCGTGCGTGATCCTGGAGACCCGGGATCGCATCCCACGTCGGTGCTCCCTGGCATGGAGCATGCTTCTCCCTCTGCCTAGTCTCTGCCTCTTCCTCTTCTCTGTTATGACTATCCACTAAAAATTCAACAAAAAAAAAAAAAAAACTGC	.	PASS	PRECISE;SVMETHOD=Snifflesv1.0.12;CHR2=chr36;END=409915;STD_quant_start=2.345208;STD_quant_stop=5.693564;Kurtosis_quant_start=13.247758;Kurtosis_quant_stop=20.342707;SVTYPE=INS;SUPTYPE=AL;SVLEN=205;STRANDS=+-;STRANDS2=26,22,26,22;RE=48;REF_strand=54,45;Strandbias_pval=1;AF=0.326531	GT:DR:DV	0/1:99:48
chr36	466256	97765	CGCCTGCGGGGAGGGGGTGTCGCCTGCGGGGGGGGGTC	N	.	PASS	PRECISE;SVMETHOD=Snifflesv1.0.12;CHR2=chr36;END=466311;STD_quant_start=6.511528;STD_quant_stop=8.473488;Kurtosis_quant_start=0.436650;Kurtosis_quant_stop=0.111227;SVTYPE=DEL;SUPTYPE=AL;SVLEN=-55;STRANDS=+-;STRANDS2=7,8,7,8;RE=15;REF_strand=46,49;Strandbias_pval=1;AF=0.136364	GT:DR:DV	0/0:95:15
chr36	519557	97766	N	GGGGGGGGGGGGGGGGGGGGGGGGGGGGGGGGGGGGGGGGGGAGAGGGGGGGGGGGGGGGGGGGGGGGT	.	FAIL_NOTPRECISE	IMPRECISE;SVMETHOD=Snifflesv1.0.12;CHR2=chr36;END=519594;STD_quant_start=8.497058;STD_quant_stop=21.874643;Kurtosis_quant_start=0.336091;Kurtosis_quant_stop=-0.445104;SVTYPE=INS;SUPTYPE=AL;SVLEN=38;STRANDS=+-;STRANDS2=12,2,12,2;RE=14;REF_strand=38,48;Strandbias_pval=0.00757669;AF=0.14	GT:DR:DV	0/0:86:14
chr36	520281	97767	CAGCGGGCACAGGACACCGAACGTCAGCGGGCACAGGGCACCGAGCGCC	N	.	FAIL_NOTPRECISE	IMPRECISE;SVMETHOD=Snifflesv1.0.12;CHR2=chr36;END=520330;STD_quant_start=13.156747;STD_quant_stop=12.505999;Kurtosis_quant_start=-0.921430;Kurtosis_quant_stop=-1.123986;SVTYPE=DEL;SUPTYPE=AL;SVLEN=-49;STRANDS=+-;STRANDS2=10,7,10,7;RE=17;REF_strand=36,44;Strandbias_pval=0.423274;AF=0.175258	GT:DR:DV	0/0:80:17
chr36	520281	97768	GCGGGCACAGGACACCGAACGTCAGCGGGCACAGGGCACCGAGCGC	N	.	FAIL_NOTPRECISE	IMPRECISE;SVMETHOD=Snifflesv1.0.12;CHR2=chr36;END=520329;STD_quant_start=14.501724;STD_quant_stop=12.860793;Kurtosis_quant_start=3.023992;Kurtosis_quant_stop=3.886828;SVTYPE=DEL;SUPTYPE=AL;SVLEN=-48;STRANDS=+-;STRANDS2=7,6,7,6;RE=13;REF_strand=36,44;Strandbias_pval=0.566292;AF=0.139785	GT:DR:DV	0/0:80:13
chr36	524344	97769	N	GTGGGCGGGGGTGCGGGATGTGCGCACGACGGGTGGGGT	.	PASS	PRECISE;SVMETHOD=Snifflesv1.0.12;CHR2=chr36;END=524351;STD_quant_start=1.414214;STD_quant_stop=3.747727;Kurtosis_quant_start=9.790126;Kurtosis_quant_stop=15.599273;SVTYPE=INS;SUPTYPE=AL;SVLEN=32;STRANDS=+-;STRANDS2=20,25,20,25;RE=45;REF_strand=40,41;Strandbias_pval=0.710037;AF=0.357143	GT:DR:DV	0/1:81:45
chr36	529337	97770	N	TTATATTCAAACCCTTAGCCCAAACGAGAAAAACCAC	.	PASS	PRECISE;SVMETHOD=Snifflesv1.0.12;CHR2=chr36;END=529343;STD_quant_start=0.000000;STD_quant_stop=3.829708;Kurtosis_quant_start=6.780026;Kurtosis_quant_stop=1.928563;SVTYPE=INS;SUPTYPE=AL;SVLEN=31;STRANDS=+-;STRANDS2=11,20,11,20;RE=31;REF_strand=36,41;Strandbias_pval=0.39111;AF=0.287037	GT:DR:DV	0/0:77:31
chr36	536342	97771	N	TTATGTGTTTTTTTTTTTGCTGCCTATTTTAATTATTTCCTTTAGACCACCGCCTGGCGATTTCCAGAGAGAAATACAAAAACAAAACAGACTTCGTTTCAAATACATAAAAACAAGTGTGCTGGAGTTTAAAGCATTACTTGATAACTTGTTACAGAAGATGTCAGCTTACGCCAGGGCACTGCAGTATTCCTGAGGAAAAACAGGGTTTCTCTTTTCTCCCACTGGATGTTATCAGGTGTAAGTCACTGCTCCTGCGCTTTGACATATTTTCCATGTAGAAGATTGGAGCATGGAAATCATGCTGACAGTTGGAGTAAGGCCATTTCCCAATCCCATCCAGAACCAAAGGCTAATGGCCACATTCTTCTTTTAAAGAAGGTAAGTGAGAAACAAGGCCTAATCCAAAACCCAGTAACTACTTCACAACGCATCCGCCATGCACCGGTCCCCACTTCCCCTGCCGAGCTCTGAATCCGACATGTTCCCCCCACGCGGCTCCCGCTTCCTCCCCCCCACAGTA	.	FAIL_NOTPRECISE	IMPRECISE;SVMETHOD=Snifflesv1.0.12;CHR2=chr36;END=536341;STD_quant_start=0.774597;STD_quant_stop=11.497826;Kurtosis_quant_start=6.668586;Kurtosis_quant_stop=2.845210;SVTYPE=INS;SUPTYPE=AL;SVLEN=529;STRANDS=+-;STRANDS2=6,8,6,8;RE=14;REF_strand=43,32;Strandbias_pval=0.38627;AF=0.157303	GT:DR:DV	0/0:75:14
chr36	578521	97772	N	TTTCGCCTTTTTTTTTTTTTTTTAGCTTCTTAATGATCTTATCGAACTCTTTTTTTTTTTTTTTTTTTTTTTTTTTTTTTTTATGCAATCAGGTCACACCGTGAAGATAGCGAGAGGCAGAGACACAGGCAGAGGGATAAGCAGGCTCCATGCACCGCGGAAGCCTGACGTGGGATCTCGATTCTGGGTCTCCAGGATCGCCGCCCTCGGCGCTCAAAGGCATTGCAGCCCAACGCTGCGCCACCTCAGGGATCCC	.	PASS	PRECISE;SVMETHOD=Snifflesv1.0.12;CHR2=chr36;END=578524;STD_quant_start=0.810093;STD_quant_stop=3.579455;Kurtosis_quant_start=28.372288;Kurtosis_quant_stop=12.376640;SVTYPE=INS;SUPTYPE=AL;SVLEN=252;STRANDS=+-;STRANDS2=29,35,29,35;RE=64;REF_strand=54,47;Strandbias_pval=0.340079;AF=0.387879	GT:DR:DV	0/1:101:64
chr36	593281	97773	N	CTTTCTTCTTTCGTTCTCTTGACTTTCTGTTTCTAATTTTCTTTCTGTTCGTGGTCGTCTCTTTCTTTCTTTTTCG	.	FAIL_NOTPRECISE	IMPRECISE;SVMETHOD=Snifflesv1.0.12;CHR2=chr36;END=593291;STD_quant_start=7.483315;STD_quant_stop=17.694632;Kurtosis_quant_start=4.929196;Kurtosis_quant_stop=1.835708;SVTYPE=INS;SUPTYPE=AL;SVLEN=68;STRANDS=+-;STRANDS2=15,2,15,2;RE=17;REF_strand=48,45;Strandbias_pval=0.00645541;AF=0.154545	GT:DR:DV	0/0:93:17
chr36	607035	97774	GGATCCCTGGGTGGCGCAGCGGTTTGGCGCCTGCCTTTGGCCCAGGGCGCGATCCTGGAGACCCGGGATCGAATCCCACATCGGGCTCCCAGTGCATGGAGCCTGCTTCTCCCTCTGCCTGTGTCTCTGCCTCTCTCTCTCTCTCTGTGACTATCATGAATAAATAAATAAAATCTTTAAAAAAAAAAAAAAAAAACTCTGTATCCCA	N	.	PASS	PRECISE;SVMETHOD=Snifflesv1.0.12;CHR2=chr36;END=607243;STD_quant_start=1.190238;STD_quant_stop=1.707825;Kurtosis_quant_start=-1.723066;Kurtosis_quant_stop=-1.784073;SVTYPE=DEL;SUPTYPE=AL;SVLEN=-208;STRANDS=+-;STRANDS2=14,10,14,10;RE=24;REF_strand=42,31;Strandbias_pval=1;AF=0.247423	GT:DR:DV	0/0:73:24
chr36	795300	97775	N	CAGAACAACCCGACCCTTGGATCCCTGGGTGCGCAGTGGTTTGCGTCCTGCCTTTCGCCCAGGGCTCGATCCTGGCGACCCCCTAGGATCAAAATCCCACTGTCGGCGCTCCTTGTGCATGGAGCCGCTTTTCCCTCTGCCTGTCTCTGCCTCCTCTCTCTCCTCCGGTGACTATCTAAATAAATTAAAACTTACAAAAAAAAAAAAAAAA	.	PASS	PRECISE;SVMETHOD=Snifflesv1.0.12;CHR2=chr36;END=795310;STD_quant_start=2.006932;STD_quant_stop=5.515131;Kurtosis_quant_start=11.912887;Kurtosis_quant_stop=21.903663;SVTYPE=INS;SUPTYPE=AL;SVLEN=209;STRANDS=+-;STRANDS2=39,33,39,33;RE=72;REF_strand=53,46;Strandbias_pval=1;AF=0.421053	GT:DR:DV	0/1:99:72
chr36	812251	97776	N	CTTTCATTCTTCTTTTATCTTTTTATTCTTTCTTTTTCGTTTTCCTTTCTTGCGTTTTCTTTTCTTTTTCTCTTTTCTTTTTCTTTTTCTTTCTTTTTCAGTTCTTTTTTCTTTTTGTCTTT	.	FAIL_NOTPRECISE	IMPRECISE;SVMETHOD=Snifflesv1.0.12;CHR2=chr36;END=812250;STD_quant_start=15.588457;STD_quant_stop=26.620794;Kurtosis_quant_start=8.118546;Kurtosis_quant_stop=6.663252;SVTYPE=INS;SUPTYPE=AL;SVLEN=112;STRANDS=+-;STRANDS2=27,4,27,4;RE=31;REF_strand=55,38;Strandbias_pval=0.00427882;AF=0.25	GT:DR:DV	0/0:93:31
chr36	842810	97777	N	TACATTGATAGTTGTTCCTGTGATTTATTGAATCTTGTGTTAATGTTCTGCTGCAGGTTGGTTGGTGGAA	.	PASS	PRECISE;SVMETHOD=Snifflesv1.0.12;CHR2=chr36;END=842810;STD_quant_start=1.483240;STD_quant_stop=3.605551;Kurtosis_quant_start=-1.241873;Kurtosis_quant_stop=-1.274932;SVTYPE=INS;SUPTYPE=AL;SVLEN=70;STRANDS=+-;STRANDS2=10,9,10,9;RE=19;REF_strand=59,59;Strandbias_pval=1;AF=0.138686	GT:DR:DV	0/0:118:19
chr36	850027	97778	N	GTTAATAGATTTCGACGAAGAAAAGAAGCAATTAGACAGTAAGATTT	.	FAIL_NOTPRECISE	IMPRECISE;SVMETHOD=Snifflesv1.0.12;CHR2=chr36;END=850026;STD_quant_start=20.361729;STD_quant_stop=39.198214;Kurtosis_quant_start=0.032896;Kurtosis_quant_stop=-0.800129;SVTYPE=INS;SUPTYPE=AL;SVLEN=89;STRANDS=+-;STRANDS2=2,18,2,18;RE=19;REF_strand=49,54;Strandbias_pval=0.00222346;AF=0.155738	GT:DR:DV	0/0:103:19
chr36	853251	97779	N	CTCTCTTTATGTATATATATATACTATATCATATATATA	.	PASS	PRECISE;SVMETHOD=Snifflesv1.0.12;CHR2=chr36;END=853251;STD_quant_start=0.774597;STD_quant_stop=2.387467;Kurtosis_quant_start=2.105740;Kurtosis_quant_stop=1.584923;SVTYPE=INS;SUPTYPE=AL;SVLEN=40;STRANDS=+-;STRANDS2=6,8,6,8;RE=14;REF_strand=49,50;Strandbias_pval=0.777509;AF=0.123894	GT:DR:DV	0/0:99:14
chr36	873135	97780	N	AAAACCCCCATGGGCAAACCAAAAAAAAAAAAAATAAAAAAAAATAAAAAAAAATAAAAAAAA	.	PASS	PRECISE;SVMETHOD=Snifflesv1.0.12;CHR2=chr36;END=873140;STD_quant_start=8.384510;STD_quant_stop=7.389181;Kurtosis_quant_start=-0.102017;Kurtosis_quant_stop=-0.843763;SVTYPE=INS;SUPTYPE=AL;SVLEN=52;STRANDS=+-;STRANDS2=10,8,10,8;RE=18;REF_strand=54,40;Strandbias_pval=1;AF=0.160714	GT:DR:DV	0/0:94:18
chr36	878893	97781	N	<DEL>	.	FAIL_GAP	PRECISE;SVMETHOD=Snifflesv1.0.12;CHR2=chr36;END=879000;STD_quant_start=0.471405;STD_quant_stop=0.000000;Kurtosis_quant_start=4.268460;Kurtosis_quant_stop=7.776882;SVTYPE=DEL;SUPTYPE=SR;SVLEN=-107;STRANDS=+-;STRANDS2=26,11,26,11;RE=37;REF_strand=0,0;Strandbias_pval=1;AF=1	GT:DR:DV	1/1:0:37
chr36	887001	97782	N	TTCATGATGTTGTCTAAGTTTTGTTTTTTTTTTTTTTT	.	PASS	PRECISE;SVMETHOD=Snifflesv1.0.12;CHR2=chr36;END=887009;STD_quant_start=2.581989;STD_quant_stop=5.520524;Kurtosis_quant_start=3.175780;Kurtosis_quant_stop=3.130938;SVTYPE=INS;SUPTYPE=AL;SVLEN=36;STRANDS=+-;STRANDS2=26,16,26,16;RE=42;REF_strand=54,47;Strandbias_pval=0.459751;AF=0.293706	GT:DR:DV	0/0:101:42
chr36	915850	97783	N	TTTTAGCTTCTCTTTCTTTATTTGTATACTTTCTTCTTTATTTTATTTTTTTTGTTTTTTTTT	.	PASS	PRECISE;SVMETHOD=Snifflesv1.0.12;CHR2=chr36;END=915856;STD_quant_start=4.733524;STD_quant_stop=4.792572;Kurtosis_quant_start=6.004791;Kurtosis_quant_stop=4.352028;SVTYPE=INS;SUPTYPE=AL;SVLEN=51;STRANDS=+-;STRANDS2=30,35,30,35;RE=65;REF_strand=44,52;Strandbias_pval=1;AF=0.403727	GT:DR:DV	0/1:96:65
chr36	938804	97784	N	TTTATTTATTTTTTTTTTTTTAAATGTTTTTAATTTTTATTTTTTATGATAGTCACAGAAGAGAGAGAGAGAGAGCGCAGAGAACAGGCGAGGGAGAAGCAGGCTCCCATGCACCGGGAGAATGACGTGGGATTCGATCCCGGGTCCAGGATCGCGCCCTGGGCCAAATGCAGGCGCTCTAAACCACATGCGGCACCAGGGATACCCAGTTAGCTGG	.	PASS	PRECISE;SVMETHOD=Snifflesv1.0.12;CHR2=chr36;END=938819;STD_quant_start=2.960525;STD_quant_stop=4.379095;Kurtosis_quant_start=6.860755;Kurtosis_quant_stop=11.516921;SVTYPE=INS;SUPTYPE=AL;SVLEN=212;STRANDS=+-;STRANDS2=14,20,14,20;RE=34;REF_strand=47,51;Strandbias_pval=0.552588;AF=0.257576	GT:DR:DV	0/0:98:34
chr36	941906	97785	N	GCTGCTCCTTGGGTCCGGCATCGGGGCTCCTCCTGGGGTCCGGGCCACCGGGGCTCGTCCTGGGGGTCCCGGCACCGGACGGGCTGCTCATGGGGTCCGGGCAACGGGGGCTCTCCGGGGTCCGGGCGAACCGGGGGCTCCTCTGGGGCCCGGCACCGGGGCTGCTCCCTGGGGTCCCGGCACCGGGGGCTGCTCCTGGGGTCCGGGCAACCGGGCTCCTCCTGGGTGTCCGGGCAACCGGGGCTCCTCCCTGTGGTCCCGCACCAGGGGGCCCTGCTCCTGGGTCCTCGGGCACCGGGGGCCCCCTGCTCACTGGGTCCGGGCACCGGGCTCCTCCTGGGGTCCGGGCACC	.	FAIL_NOTPRECISE	IMPRECISE;SVMETHOD=Snifflesv1.0.12;CHR2=chr36;END=941905;STD_quant_start=19.345542;STD_quant_stop=16.789665;Kurtosis_quant_start=3.610615;Kurtosis_quant_stop=5.321832;SVTYPE=INS;SUPTYPE=AL,SR;SVLEN=364;STRANDS=+-;STRANDS2=24,33,24,33;RE=56;REF_strand=57,63;Strandbias_pval=0.522584;AF=0.318182	GT:DR:DV	0/1:120:56
chr36	952513	97786	CTGTAATTCCTTTCAAAGTCATTCACACTAGACACTTGGAGGCTCCCCCTAACTCCTGATTCCGATTCCCAAGTTAAAACAGCAACAAAAGCCTTCTCCTAGT	N	.	FAIL_NOTPRECISE	IMPRECISE;SVMETHOD=Snifflesv1.0.12;CHR2=chr36;END=952615;STD_quant_start=13.622460;STD_quant_stop=13.897585;Kurtosis_quant_start=-1.794442;Kurtosis_quant_stop=-2.005990;SVTYPE=DEL;SUPTYPE=AL;SVLEN=-102;STRANDS=+-;STRANDS2=15,13,15,13;RE=28;REF_strand=51,52;Strandbias_pval=0.83172;AF=0.21374	GT:DR:DV	0/0:103:28
chr36	972556	97787	N	GAACAACTGATTAGGGATCCCCTGGTGGCGGCAGCGTTAGCGGCCTGCATTTGGCCCAGGGCCGCGATCCTGAGACCCGGGATCGAGCCCACGTCGGGCCTCCCCAGTGCATGGAGCCGGCTTCTCTCTCGCTTTCTTCTCTGTCCCTCATCTCTCTATCTCCTGTGTGACTATCATAAATAAATAAAGAAAAATTAAAAAAAAAAAAAAA	.	FAIL_NOTPRECISE	IMPRECISE;SVMETHOD=Snifflesv1.0.12;CHR2=chr36;END=972555;STD_quant_start=2.097618;STD_quant_stop=14.515509;Kurtosis_quant_start=5.456026;Kurtosis_quant_stop=6.249336;SVTYPE=INS;SUPTYPE=AL;SVLEN=211;STRANDS=+-;STRANDS2=5,8,5,8;RE=13;REF_strand=50,47;Strandbias_pval=0.556269;AF=0.118182	GT:DR:DV	0/0:97:13
chr36	973331	97788	GAAAGGGATCCCTGGGTGGCGCAGCGGTTTAGCGCCTGCCTTTGGCCCAGGGCGCGATCCTGGAGACCCGGGATCTAATCCCACGTCGGGCTCCCGGTGCATGGAGCCTGCTTCTCCCTCTGCCTGTGTCTCTGCCTCTCTCTCTCTCTCTCTCTCTGTCTCTGTGTGTGTGTGTGACTATCATAAATAAATAAAAATTAAAAAAATAAAAAATAAAAAATAAAATGTAT	N	.	PASS	PRECISE;SVMETHOD=Snifflesv1.0.12;CHR2=chr36;END=973561;STD_quant_start=6.107373;STD_quant_stop=6.587868;Kurtosis_quant_start=-1.351674;Kurtosis_quant_stop=-1.040200;SVTYPE=DEL;SUPTYPE=AL;SVLEN=-230;STRANDS=+-;STRANDS2=4,6,4,6;RE=10;REF_strand=54,60;Strandbias_pval=0.749046;AF=0.0806452	GT:DR:DV	0/0:114:10
chr36	996896	97789	N	GTTGAATTTTGTTTTTTTTTTTTAAAGATTGTATTTTATTTATATTCATGAATAGTCCAGAGAGAGGGAGAGGCAGAGACACAGGCAGAGGGAAAGGCAGGCTCATGCACCCCGGAGCCCGACGTGGGATTCGATCCCGGGTCTCCAGGATCGTGCCCTGGGCCAAAGGCAGGCGCCAACGGCTTGCGCCACCCCAGGGATCCC	.	FAIL_NOTPRECISE	IMPRECISE;SVMETHOD=Snifflesv1.0.12;CHR2=chr36;END=996895;STD_quant_start=4.680715;STD_quant_stop=10.544279;Kurtosis_quant_start=-1.159605;Kurtosis_quant_stop=-0.823632;SVTYPE=INS;SUPTYPE=AL;SVLEN=199;STRANDS=+-;STRANDS2=11,11,11,11;RE=22;REF_strand=66,60;Strandbias_pval=1;AF=0.148649	GT:DR:DV	0/0:126:22
chr36	1001124	97790	N	GCAGAAAAGAAAAAAGAAGACAGAACGGAAGGAAAGGAGAAAGAAAGATCCGAAGGAAAAAGAG	.	FAIL_NOTPRECISE	IMPRECISE;SVMETHOD=Snifflesv1.0.12;CHR2=chr36;END=1001147;STD_quant_start=19.856989;STD_quant_stop=37.251846;Kurtosis_quant_start=4.847418;Kurtosis_quant_stop=0.306283;SVTYPE=INS;SUPTYPE=AL;SVLEN=56;STRANDS=+-;STRANDS2=3,12,3,12;RE=15;REF_strand=56,55;Strandbias_pval=0.0299321;AF=0.119048	GT:DR:DV	0/0:111:15
chr36	1003651	97791	ATATCCAAGTACAATAATATATCCAAGTACAATAAT	N	.	PASS	PRECISE;SVMETHOD=Snifflesv1.0.12;CHR2=chr36;END=1003687;STD_quant_start=0.000000;STD_quant_stop=0.000000;Kurtosis_quant_start=4.017857;Kurtosis_quant_stop=11.635086;SVTYPE=DEL;SUPTYPE=AL;SVLEN=-36;STRANDS=+-;STRANDS2=27,32,27,32;RE=59;REF_strand=53,53;Strandbias_pval=0.628951;AF=0.357576	GT:DR:DV	0/1:106:59
chr36	1009623	97792	N	TTTGTTTTTTTGTTTTTTTTTTTTTTTTTTTTTTTTTTAATTTTTATTTATTTATGATAGTCACAGAGAGAGAGAGAGAGGCAGAGAAAGTAGGCAGAGGGAGAAGCAGCGCCATGCACCAGGAGCCTGATTGTGATGCAGATCCTGGGTCGGCCAGGATCGCGCCTGGGGCCAAAGGCAGGCGCCAAACCCGCTGCGGCACCCAGGGATCCCCCAAGTCACAAAATTC	.	PASS	PRECISE;SVMETHOD=Snifflesv1.0.12;CHR2=chr36;END=1009623;STD_quant_start=6.049793;STD_quant_stop=7.141428;Kurtosis_quant_start=2.095616;Kurtosis_quant_stop=2.364038;SVTYPE=INS;SUPTYPE=AL;SVLEN=228;STRANDS=+-;STRANDS2=6,6,6,6;RE=12;REF_strand=48,49;Strandbias_pval=1;AF=0.110092	GT:DR:DV	0/0:97:12
chr36	1018945	97793	N	TTTTTATTATTTCTACTTATTTTTTTTTCTTTTTTTTTTTTTGTATGTTTTT	.	PASS	PRECISE;SVMETHOD=Snifflesv1.0.12;CHR2=chr36;END=1018945;STD_quant_start=3.238488;STD_quant_stop=4.245514;Kurtosis_quant_start=-1.903864;Kurtosis_quant_stop=-1.156044;SVTYPE=INS;SUPTYPE=AL;SVLEN=41;STRANDS=+-;STRANDS2=44,38,44,38;RE=82;REF_strand=50,41;Strandbias_pval=0.879681;AF=0.473988	GT:DR:DV	0/1:91:82
chr36	1023743	97794	N	GGCTCCCCCGGTGCAGGGGCCTGCTTCTCCCTCTGCCACCTGTGTATCTGCCTCTCTCTCGCTCTCTGTGACTTTCATAAAGATAAAATAAAATTAAAAAAAAGGGATCACACCCTGGTGGCGGGCAGCGGTTTGGCGACTGCCTGTGGCCCAGGGACACGATCCTGGAGAGCCCGGGAATCGATTCACACTCA	.	FAIL_NOTPRECISE	IMPRECISE;SVMETHOD=Snifflesv1.0.12;CHR2=chr36;END=1023778;STD_quant_start=22.466766;STD_quant_stop=17.261389;Kurtosis_quant_start=-1.907132;Kurtosis_quant_stop=18.349287;SVTYPE=INS;SUPTYPE=AL;SVLEN=189;STRANDS=+-;STRANDS2=57,33,57,33;RE=90;REF_strand=65,43;Strandbias_pval=0.662857;AF=0.454545	GT:DR:DV	0/1:108:90
chr36	1075741	97795	N	AAAAACAAAACAATAAAAAAAAAAAAATAAAAAATTAAAAACCAAAAAAAAACAAAACAAAGAGAAAAAAAAAAAAAAGAAAATAGACGATAAGAAGACAGGAAAAAAGCCGAAAAGAACAGGGCAACTGAACG	.	FAIL_NOTPRECISE	IMPRECISE;SVMETHOD=Snifflesv1.0.12;CHR2=chr36;END=1075780;STD_quant_start=10.507140;STD_quant_stop=36.164900;Kurtosis_quant_start=-0.835734;Kurtosis_quant_stop=-1.573702;SVTYPE=INS;SUPTYPE=AL;SVLEN=60;STRANDS=+-;STRANDS2=3,16,3,16;RE=19;REF_strand=54,39;Strandbias_pval=0.000864431;AF=0.169643	GT:DR:DV	0/0:93:19
chr36	1118706	97796	N	GGAGTCGGTGAGGAAGCTGGAGGGTCAGCAGCGGGGGGAAGCAAGGGGGGAAGCCGGCAGGGAAAGCTGGC	.	FAIL_NOTPRECISE	IMPRECISE;SVMETHOD=Snifflesv1.0.12;CHR2=chr36;END=1118742;STD_quant_start=35.137618;STD_quant_stop=37.293198;Kurtosis_quant_start=6.213926;Kurtosis_quant_stop=-1.592298;SVTYPE=INS;SUPTYPE=AL;SVLEN=35;STRANDS=+-;STRANDS2=20,27,20,27;RE=47;REF_strand=36,51;Strandbias_pval=1;AF=0.350746	GT:DR:DV	0/1:87:47
chr36	1163194	97797	GTCACGGGGGTCAGCTGGGTGACCTCCGAGGCCCACGGGGTCATGGGGAGAAGCAGCTGGGTGACCTCCGAGGCCCCCGA	N	.	PASS	PRECISE;SVMETHOD=Snifflesv1.0.12;CHR2=chr36;END=1163274;STD_quant_start=7.443118;STD_quant_stop=7.469940;Kurtosis_quant_start=-1.339315;Kurtosis_quant_stop=-1.395634;SVTYPE=DEL;SUPTYPE=AL;SVLEN=-80;STRANDS=+-;STRANDS2=9,5,9,5;RE=14;REF_strand=48,46;Strandbias_pval=0.402629;AF=0.12963	GT:DR:DV	0/0:94:14
chr36	1163578	97798	N	CCCCCACCGTCGATAGCTCCACCCCAAGGCCTGCTACCCCCACTTTAACCCTTCCCCTACCAACCCCTCAAAAAGAAAG	.	FAIL_NOTPRECISE	IMPRECISE;SVMETHOD=Snifflesv1.0.12;CHR2=chr36;END=1163616;STD_quant_start=16.015617;STD_quant_stop=31.755315;Kurtosis_quant_start=1.179950;Kurtosis_quant_stop=0.326883;SVTYPE=INS;SUPTYPE=AL;SVLEN=38;STRANDS=+-;STRANDS2=9,6,9,6;RE=15;REF_strand=49,44;Strandbias_pval=0.781363;AF=0.138889	GT:DR:DV	0/0:93:15
chr36	1164617	97799	N	GGGGAGGGAACTGGGCGGGCGTGGGGAGGCCGGGG	.	FAIL_NOTPRECISE	IMPRECISE;SVMETHOD=Snifflesv1.0.12;CHR2=chr36;END=1164635;STD_quant_start=46.609012;STD_quant_stop=46.574671;Kurtosis_quant_start=1.323484;Kurtosis_quant_stop=-0.527964;SVTYPE=INS;SUPTYPE=AL;SVLEN=64;STRANDS=+-;STRANDS2=9,8,9,8;RE=17;REF_strand=44,41;Strandbias_pval=1;AF=0.166667	GT:DR:DV	0/0:85:17
chr36	1175669	97800	N	AGGGATGCGGCTCTTTTTTTTTTTTTAATATTTTTTATGTAATTTAGCATAGTCACATAGGAGAGAGAAGCAGAGGAACACAGGGCAAGGGGAGAAGCAGGCTCCATGACCGGTGAGCCCGAGGTGGGATTTCAGATCCCGGTCCCCGAGGAATCGCACCCTGGCCAAAGGCAGGCAGCCCCAAAAAGATGCGGGCAAACCAGGGATACA	.	PASS	PRECISE;SVMETHOD=Snifflesv1.0.12;CHR2=chr36;END=1175686;STD_quant_start=2.835783;STD_quant_stop=4.847680;Kurtosis_quant_start=0.140201;Kurtosis_quant_stop=7.064873;SVTYPE=INS;SUPTYPE=AL;SVLEN=193;STRANDS=+-;STRANDS2=22,26,22,26;RE=48;REF_strand=31,38;Strandbias_pval=1;AF=0.410256	GT:DR:DV	0/1:69:48
chr36	1227525	97801	N	AAAATGAATTTATAAATAAAAAAAAAAAAAAATAAAAAAAAAAACACAAAAGT	.	PASS	PRECISE;SVMETHOD=Snifflesv1.0.12;CHR2=chr36;END=1227535;STD_quant_start=2.263846;STD_quant_stop=3.142451;Kurtosis_quant_start=-1.874911;Kurtosis_quant_stop=2.063128;SVTYPE=INS;SUPTYPE=AL;SVLEN=45;STRANDS=+-;STRANDS2=29,36,29,36;RE=65;REF_strand=35,41;Strandbias_pval=1;AF=0.460993	GT:DR:DV	0/1:76:65
chr36	1299983	97802	N	TTCTTTCCAATTTCCTTTTTTTTTTTTTTTTTTTTTTTTTTTTTTTAAATTTTTTTTTTTTTTTTATTTATTTATATAGTCCACAGAGAGAGAGAGAGGAGAGGCAGAGACATAGGCAGAGGGAGAAGCAGCTCCATGCACCGGGAGCCCGATGGTGGGATCGATCCCGGGTCTCCAGGATCGCGCCCTGGGCCAAAGGCAGGCGCCAAAGCAAACGCGGCGCCACCCAGGGATCCC	.	PASS	PRECISE;SVMETHOD=Snifflesv1.0.12;CHR2=chr36;END=1299988;STD_quant_start=2.569047;STD_quant_stop=6.228965;Kurtosis_quant_start=6.521406;Kurtosis_quant_stop=1.230782;SVTYPE=INS;SUPTYPE=AL;SVLEN=232;STRANDS=+-;STRANDS2=8,9,8,9;RE=17;REF_strand=47,42;Strandbias_pval=0.792606;AF=0.160377	GT:DR:DV	0/0:89:17
chr36	1349023	97803	N	GCCGGGTATCTCCCACCACCGAGGGGGCCACAGGCTGCCCCGGGGGGGACCGTCCCCCCCCCAGGGCCCAGAGCTACCCAGGGGACCTGTTGTCCCACCCCCCAGGGCCACCAGCGCTCCCCGGGGGCCGGTCCTCCCAACCCCACAGACCGCGCCCCAGCGCTCACCCCGTGGGACCTGCCCACCCCATGGCCCAAGCTCTCCCCCGGGGACCGTTCCCCCCCCCCCCAGGACCCCAGGCTCCCCCGGGGGCGGTTCCTCCCCACCCACCGGGCCCACCATCGCTTCACAGGGGACCTTGTCCACCCCAGCCACAGCTCTCCCCACGAGGGATGTTTCCCACCACCCCCAGGCCCCAGCGCTCCCCCCGGGGGCCGGTTCATCCAACCAACGATGCCCCAGCGCTCCCCCGGGTA	.	FAIL_NOTPRECISE	IMPRECISE;SVMETHOD=Snifflesv1.0.12;CHR2=chr36;END=1349022;STD_quant_start=25.219040;STD_quant_stop=127.170751;Kurtosis_quant_start=1.603560;Kurtosis_quant_stop=-0.903972;SVTYPE=INS;SUPTYPE=AL;SVLEN=354;STRANDS=+-;STRANDS2=4,10,4,10;RE=12;REF_strand=56,61;Strandbias_pval=0.256701;AF=0.0930233	GT:DR:DV	0/0:117:12
chr36	1352138	97804	N	GATACCTGAGAGATTTTTTTTTTTTTTTTTTTTTTTTTTTTTTTTTAAATTTTTATTATTTTATGAGGTCACAGAGAGAGAGAGGAGAGATCGTGACAGGGACAAGGCAGAGGGAGAAGCAGGCTCCATGCACCGGGACCCGACGTGGGATTCGATCCCGTTCTCCAGGATCGAGCCCTGGGCCAAAGGCAGGCCGCTAAACCGCTGCACCCACCAGGGATCCCC	.	PASS	PRECISE;SVMETHOD=Snifflesv1.0.12;CHR2=chr36;END=1352138;STD_quant_start=2.285218;STD_quant_stop=8.963919;Kurtosis_quant_start=32.283184;Kurtosis_quant_stop=-0.942676;SVTYPE=INS;SUPTYPE=AL;SVLEN=228;STRANDS=+-;STRANDS2=54,55,54,55;RE=109;REF_strand=67,75;Strandbias_pval=0.798917;AF=0.434263	GT:DR:DV	0/1:142:109
chr36	1366013	97805	N	GATCCTGGGATTCCAGGATCGAGTTCCCTTTCGGGTCCCTGCATGGAGCCTGCTTCTCCCTCTGGCCTGTTGTTCTGCCTCTCTCCTCCTCTGTGCTCTCGTGAAACAAATTAAAAATAAATTAAAAAAAAAAACGAGCTTGAGACCAAGAGTTGCGATGCTTTTAACCAACTGAGCCACACGGGCAGTCTGGTTTGGGCAACATTTTAGCTATGGGCATCTTATAAGTTATGAGGGGGTCAAAAAACCTCATATGCAATTATAATATCTTTTACACATTTTATTTATTTATTATTTATTTATTTATTTATTTATTATGATTTTATTTTATTCATTGAGAGACACATTAGAGAGAGAGAGCGAGAGGCAGAGAAAGGCAGAGGGAGAAGCAGACTCCCTGCATGGAGGCCCGACGTGGGGACTC	.	FAIL_NOTPRECISE	IMPRECISE;SVMETHOD=Snifflesv1.0.12;CHR2=chr36;END=1366018;STD_quant_start=93.009677;STD_quant_stop=210.293604;Kurtosis_quant_start=6.848436;Kurtosis_quant_stop=1.908784;SVTYPE=INS;SUPTYPE=AL;SVLEN=414;STRANDS=+-;STRANDS2=5,5,5,5;RE=10;REF_strand=43,45;Strandbias_pval=1;AF=0.102041	GT:DR:DV	0/0:88:10
chr36	1372862	97806	N	CGTGGGATCCATGGGTGGCGCATCTGTTTTGGCGCCTGCCTGGCCCCCGGCGCGATTATGGAGACCCGGGGATCGAATCCCCCGTCGGGCCTTTCCGATTGCATGGAGCCCGCCTTCTCTCTCTGCCTGTTGTCTCCTGCCCATCTCTCTCTCTCTGTGGACTATCATGAATAAAAATACAATCTTTAAAAAAAAAAAAAATTTAAAAAAAAAAAAAAAAAAAAAAGCTTGA	.	PASS	PRECISE;SVMETHOD=Snifflesv1.0.12;CHR2=chr36;END=1372861;STD_quant_start=1.553639;STD_quant_stop=4.803016;Kurtosis_quant_start=-1.845985;Kurtosis_quant_stop=1.576556;SVTYPE=INS;SUPTYPE=AL;SVLEN=238;STRANDS=+-;STRANDS2=29,29,29,29;RE=58;REF_strand=37,34;Strandbias_pval=0.860483;AF=0.449612	GT:DR:DV	0/1:71:58
chr36	1471487	97807	N	TCTTGCTTTTTTTCTTTCTGTCTTTTCTTCCTTTTCTTTCTTTCTCTTCTGTATTCTTGTCTG	.	FAIL_NOTPRECISE	IMPRECISE;SVMETHOD=Snifflesv1.0.12;CHR2=chr36;END=1471497;STD_quant_start=7.341662;STD_quant_stop=26.345778;Kurtosis_quant_start=2.375197;Kurtosis_quant_stop=0.858540;SVTYPE=INS;SUPTYPE=AL;SVLEN=50;STRANDS=+-;STRANDS2=11,2,11,2;RE=13;REF_strand=51,42;Strandbias_pval=0.0684553;AF=0.122642	GT:DR:DV	0/0:93:13
chr36	1474627	97808	CCCCCTCGGCCCGCACACGGGGCGCCTCCGCGCCTGCGCGCTCCACGC	N	.	FAIL_NOTPRECISE	IMPRECISE;SVMETHOD=Snifflesv1.0.12;CHR2=chr36;END=1474675;STD_quant_start=13.141537;STD_quant_stop=14.198591;Kurtosis_quant_start=-1.546606;Kurtosis_quant_stop=-1.737275;SVTYPE=DEL;SUPTYPE=AL;SVLEN=-48;STRANDS=+-;STRANDS2=8,7,8,7;RE=15;REF_strand=53,37;Strandbias_pval=0.780067;AF=0.142857	GT:DR:DV	0/0:90:15
chr36	1475644	97809	CCCGGGTCCCCGGCCCGCGTGCCCCTCCGTCCCGT	N	.	FAIL_NOTPRECISE	IMPRECISE;SVMETHOD=Snifflesv1.0.12;CHR2=chr36;END=1475704;STD_quant_start=2.872281;STD_quant_stop=12.845233;Kurtosis_quant_start=1.984405;Kurtosis_quant_stop=-1.548656;SVTYPE=DEL;SUPTYPE=AL;SVLEN=-60;STRANDS=+-;STRANDS2=13,12,13,12;RE=25;REF_strand=55,39;Strandbias_pval=0.650911;AF=0.210084	GT:DR:DV	0/0:94:25
chr36	1476073	97810	CCCGTGTCCCCGGCCCGCGTGCCCCTCCCTCCCGTCCCGTGTCCCCGACCCGCGTGCCCCTCCCTCCCG	N	.	FAIL_NOTPRECISE	IMPRECISE;SVMETHOD=Snifflesv1.0.12;CHR2=chr36;END=1476144;STD_quant_start=13.696715;STD_quant_stop=14.744490;Kurtosis_quant_start=5.771769;Kurtosis_quant_stop=4.087968;SVTYPE=DEL;SUPTYPE=AL;SVLEN=-71;STRANDS=+-;STRANDS2=5,7,5,7;RE=12;REF_strand=52,41;Strandbias_pval=0.375118;AF=0.114286	GT:DR:DV	0/0:93:12
chr36	1477022	97811	N	TTCCCGTGTCCCCGTCCCCCGCGTTCGCCCTGTTCCTGTCCCATGTATCCCTTTCCCTTTCCAGGGGGCCCCAGCTCGTGCGTCCTCCAATC	.	FAIL_NOTPRECISE	IMPRECISE;SVMETHOD=Snifflesv1.0.12;CHR2=chr36;END=1477041;STD_quant_start=15.899686;STD_quant_stop=12.445883;Kurtosis_quant_start=0.583307;Kurtosis_quant_stop=0.522759;SVTYPE=INS;SUPTYPE=AL;SVLEN=70;STRANDS=+-;STRANDS2=10,10,10,10;RE=20;REF_strand=46,47;Strandbias_pval=1;AF=0.176991	GT:DR:DV	0/0:93:20
chr36	1480489	97812	N	TGAAGTCTTTCTTCTTTTTTTTTTTTTTTTTTTTTTTT	.	PASS	PRECISE;SVMETHOD=Snifflesv1.0.12;CHR2=chr36;END=1480492;STD_quant_start=2.770274;STD_quant_stop=4.097645;Kurtosis_quant_start=37.594266;Kurtosis_quant_stop=8.615213;SVTYPE=INS;SUPTYPE=AL;SVLEN=38;STRANDS=+-;STRANDS2=46,41,46,41;RE=87;REF_strand=52,48;Strandbias_pval=1;AF=0.465241	GT:DR:DV	0/1:100:87
chr36	1488467	97813	N	AAAACTGGTTGTTAAAAAAAAAAAAAGTAGTAAAAAAAAAAAA	.	PASS	PRECISE;SVMETHOD=Snifflesv1.0.12;CHR2=chr36;END=1488467;STD_quant_start=0.164399;STD_quant_stop=2.861676;Kurtosis_quant_start=27.920977;Kurtosis_quant_stop=5.286736;SVTYPE=INS;SUPTYPE=AL;SVLEN=38;STRANDS=+-;STRANDS2=44,30,44,30;RE=74;REF_strand=49,36;Strandbias_pval=0.872455;AF=0.465409	GT:DR:DV	0/1:85:74
chr36	1511947	97814	N	TATTTATGGTACTTTTTTTTTTTTTTTTTTTTTTTTAATTTTTTATTTATTATTTATGATAGTTTACACAGAGAGAGAGAAAAAGAGAGAAAGAGAGAGAGGGAAGACGGGCAGGAGGACATAGGCAGAAGGAGAAGCAGGGCTCCATGCACCGGGAGCCCGACGTGGTGGGATTCGACCCCGGGTCTCCAGGACTCGCGCCCTGGGCAAAAGGAGGCGCCAAACCGCTGGCACCCGGGATCCC	.	FAIL_NOTPRECISE	IMPRECISE;SVMETHOD=Snifflesv1.0.12;CHR2=chr36;END=1511955;STD_quant_start=1.000000;STD_quant_stop=10.305338;Kurtosis_quant_start=2.666801;Kurtosis_quant_stop=-0.477977;SVTYPE=INS;SUPTYPE=AL;SVLEN=230;STRANDS=+-;STRANDS2=8,9,8,9;RE=17;REF_strand=61,58;Strandbias_pval=0.799697;AF=0.125	GT:DR:DV	0/0:119:17
chr36	1541939	97815	N	ATTTCTCTTCATTATGAGAGGGAGTGGCATA	.	PASS	PRECISE;SVMETHOD=Snifflesv1.0.12;CHR2=chr36;END=1541942;STD_quant_start=2.000000;STD_quant_stop=3.178050;Kurtosis_quant_start=-0.548257;Kurtosis_quant_stop=0.802060;SVTYPE=INS;SUPTYPE=AL;SVLEN=31;STRANDS=+-;STRANDS2=10,3,10,3;RE=13;REF_strand=45,37;Strandbias_pval=0.22583;AF=0.136842	GT:DR:DV	0/0:82:13
chr36	1545169	97816	N	CAGAGAAGAAGACGAAGACGAAGAAGAAGAAGAAAAGGAGAAGAAAGAGAAGAAGAAGACGCAGAAGAGAAGAAGAAGAGAT	.	FAIL_NOTPRECISE	IMPRECISE;SVMETHOD=Snifflesv1.0.12;CHR2=chr36;END=1545193;STD_quant_start=9.405028;STD_quant_stop=18.863143;Kurtosis_quant_start=2.120515;Kurtosis_quant_stop=-0.416044;SVTYPE=INS;SUPTYPE=AL;SVLEN=58;STRANDS=+-;STRANDS2=12,11,12,11;RE=23;REF_strand=50,45;Strandbias_pval=1;AF=0.194915	GT:DR:DV	0/0:95:23
chr36	1559373	97817	TCCATGTTTAGTTTTTATTTTTTTATTTTTATTTATTTATTTATTTTTTTTATGATAGGCACACAGTGAGAGAGAGAGAGGCAGAGACACAGACAGAGGGAGAAGCAGGCTCCATGCACCGGGAGCCCGATGTGGGACTCGATCCCGGGTCTCCAGGATCGCGCCCTGGGCCAAAGGCAGGCGCCAAACCGCTGCGCCACCCAGGGATCCC	N	.	PASS	PRECISE;SVMETHOD=Snifflesv1.0.12;CHR2=chr36;END=1559583;STD_quant_start=3.566511;STD_quant_stop=2.280351;Kurtosis_quant_start=0.535537;Kurtosis_quant_stop=-1.494660;SVTYPE=DEL;SUPTYPE=AL;SVLEN=-210;STRANDS=+-;STRANDS2=28,23,28,23;RE=51;REF_strand=53,46;Strandbias_pval=1;AF=0.34	GT:DR:DV	0/1:99:51
chr36	1577650	97818	GCTCCGGGCCAGTCCCGAGCTCAGTCACGCGGACACCGTTGCTCCCACGCCTCCTCGCTTTCTATCCCAACCCCTTCCGTACTACCTTGAGAAGCAGGTTCCTGCTCTGGGGATTGTCCTGGGAGCACAGTTTTTTAAATGTTCGGATCTTCTTCCTGAGTAGAGACAAAGACGGCAGGACGGATGTTGGAACACTATGGTAGGGTTGAGGGCAAGTCCCTACGATCTGAGACCTCAAAGGGGTCCAGCCGCTGGGGCGGGGATTCTTTGGGCTCCTCTGAGCACTCAGGTCGTTGCAGGACACCGGACGGAGCTCTCGTGTGGGTCTCCCGGGGCATCCGACCCCCTATCAATTGAACAGCTCTGCTTTGGTCAGGTTCGGGTTCAGTTGGGAAGAGACGCTAGTTGCCGTCATGTTCACATCCGAGAACTTTTGATTCAGCTCAGCCCAGTCTCCCCCAGTGGGGACATTTGGAGGCAGGGCGACCTCTTCCCCAGCAAGGCGGAGGAGATCACCTGCCCGCCTGCCCGCAACACGTCCTGTGGTCACGCTTCGCTGCCTCCTAGGGAGTCCAGGGTGACTGACGGGGGCGGAAAGGACAGGCATATGGGACATCCCTCGTCCCTCATGGTCTTCCTGGGGAGAGGCCCCCTCACCTGGAAACTTTGGCCCATGTGTTCTTCAGGCGGTGAACTGAGACACTCTGCAGAGCCGAGAGGATGGCGTGCAGGGAGGAGTAGTTCCGTAAGGCTCGGCAGGCCTGGGGAGGAAGAGCAGGAGCTGTCAGGTGGCCGGCAGGAGCCCTGGGCGCTGGAGAGCTGCACGCTGCGTCAGTGTCAGTCTCCTCCCTGGGTGAGACAGATGTCCAGGGACCTGCCGAAGGGCCCGTGGAAGACCCCGCGAGGAGCCCTGCTGGGGAGAGGGGGCATTTGCCTTCCCTCCGAGGCAAGAGTCATGCGGGAACGGAGCACCCCAACACTGGGCCACGCCAGGAAAGGGCGGCATGCCCCCGGGAAGAAGAACTCAGGCCAGAGACCTCAAGCTTGAGGACTGGTCAAGGGAAGAGCAGTTCCCAGGCTCAGGAGAGCAGCTCAGCCGGGCCTCCCGTAGGCTGACCTTGGCCACCTTGATCCAGTGCTCCACCACCACGGCCCTGTCCCGGGCCGTCATGCGTGCGTTGCCGAGGCAGGTGGTGAGGACGCAGTTGGCCACGTTGTTGAACTGGCTGACGGTGGCACTGACTGTGCATGTCCGGTGCTCATATCCAGGCTCATTTCTCTTGGACCAGAGGGAGCCCAGGCACTGTTGGGGCTGCACCTTTTTGAACAGATCCTAGAGAAGAGGGGGACGCTCGCTTACACAGCCATTGCGCATGCAAGATTCGTGTCCTCCGTAGGGGTGCACTGTCAGAGCCGGGGCCCAGCAAGCGCAGAAAGTGGCCCGAACCCAGTTAGAGTCCCCGGACTGCCCTCCACTCCTCTTCCCTGAGGGAGCCCAGGACAGGGCGCACGGGGAGCAGATGCTGCCGGCAGGGCGGCAGGAGGGCATCTGTACCCTGATCATCCCCAGTAACTTCAAGTTACAGGTGGTAGTTCAAGGGGGCTCCTCGGGGGGCACCTCCCCCCCCACTGTTCATGCCCCTGGCGCTCCTCCCCTCTCAGCGGCACATCCTCACAGAGGGGGGACCGCCACAGGCTTGGCTGCCTCCCCTACTTCAGCACACATTAGGCACCGAATCCGTGTGGGGTGCCGGCCCCCAAGGCAGGTGCGTGGTGAGCCGTGGGCTCGGGGCACACAGTGAGCTGCCCTCCCCCACCCAAGGGCCAGGGCCTGCCCCTTCGCCAATCGGTTCTGGCTCATGTGATGGACACAGGAGCTCTGCGTCAGTCCTTCCCAGGGTCTAGCTCCGCAGTCTGCAGCTGGACCGTGCGAGCAAGGCTTTGAGGACCTGGACAGGGTGATGGGGTTGGTAAGGGATGGAGCTGACGTCTGGACCCCGACCATACAAGTCCACCTCAGGGAAGGGCAGGCCCGGCCCCGGCCTGGGCGCCCCCGCTCACCACGTCCATGGAGGTCAACTGCTCTGCCACCAGCTGGGGAGGGAAGGCCGTGAGCCCGGGCTGCTCCTCCCGCCGCTGCTGCTCGGGGGTTGCGCACCAGGGGCAGGTGGCCTCTGGGGCTGCAGGTGGCTCTGTCTCTGTGCTTGGGGAAGGAGCGACAATCCCCAGGCAGGCTGGCGGGGGAACGCACTGCAGCTCACGGCCCGGCACACGGGAGGAAGGCACGAGCTCTTGTCCCAGGTCGGGAACAGCTGGCGGAGGAGACGCTGGAAGGAGCCGGGGAGCCGGCACTGGGACAGGAGAAAGACAAAGGTTTGTCCATGGGCCTGACTTGCCCCACGCCCTTCCGAACACAGGGCAGAGTCCGTGGCCGATAGAGAAACACCCAGCCCCCGAAGCCCACCCGGAGAGTCTGCCCGGCGCGCGCCCCCCTTACCCTCCGACTCTGCGGCTGCCTCGGTGAGCTGCAGAAGTTCCCGTGGCATCACGATAAAGGGGGCATGGCAGCTCAGCTCCTACAGATTTGCCTGCACCCAGGCCCCCTGCACTTCGAAGCAGGCCCAGTGCAGGGACGGCCAGGTGTCCTGCGGGTTCCGGGCAGGCCAGCTCCCCGAGATGGGAGAGAGGGTGCTGGGGAGAGTCGTATGCGGGGCAGCATCAGCTGTGGGTCCCCGAGAATGTCCCCAGCCTGATGTCCAACCCCCCGTCGCTGTCTTTGTGGGGGACGACCTGGTCGTCCAGAAAACCTGTATGAGTCTGGTTTTTCTCCTTATCCTCTTTTCTCAAAGGCCAAGGGCCTCGTCTACTCCATCCCCCACACACGCCGGCATCGGGGCTTCGGTTTGTGGCAGATTGGTGAGTGGTCTGCCCACCAAAGCTCCTGTTCTTGGCCCCAGTGATGGAGGTCAGAAGAGGTGGTAGAGAACGGTGCAGGGGGAGCAAGGTGGGACAGTTGAAGGGATGGATGTTTGAGGCACCGAATCGGCCGAGACTGTGCTCCGCTCCCCAGAGGGCTTGGGACCCCATCTCCAGCTCCCTTGACTCATTTGCCTCTTCACAGAGCCCCCACAATGAAGGCCTCCCGATGGAAATCAAGAGATCTATGAGATCCATGGCTCTGAGACTCACTGCCCAGCCACAAACCCTTAGTCTCCCAATGTGCTCTGTGGAGGAATTAAGGTTCTCCTTCGGATCCAGAGATCAATCAAAGTTTTACTTGAACTTTCCCAAAGAATTTTTAAGGATATTTATTAATTAGAGAGAGAGAGAGAGAGAGAATCAGCATGGTGAGCAGGCTCCCCACTGAGCAGGGAGCCCAATGTAGGGCTCAAACACAGGACCCTGGGATCACGACCTGACCTGATGGCAGAGGCCTACCTGACGGAGCCACCCAGGGCCCTTACTGGATCTTATCGTCCATGATAATGGTCCAGATATGGGTGGATCCATTCCTCCCTGTTTGCGGCCATGGAGATGTCACATCTGACCAACTACGGACATGTGTGCCTACGACGTGCAGAGTGATTGACTGTCTGACACTCTGATCAGTCTTGGGACCGAGACACTGTATCTTGTTTATTCCTTCAATTATCTCAATGACTAGAAATGTGTCTGCAGTACTCGGTGCTTAATATGTATTATGGGATGAAGGAATCCTGACCAGCACTTTCCGTCTACTGAGTGGACCTGGAGCTGCTCGGCCTTCCCCCAGTGACCTCTGCTCTGGCCACATAAAGGACAAGTATCAGGACGGTTCGATGGAATCCCAGAAGTCCTTTGCAAACGGAGAAAGTGCCTGCTTTGCCCGTGCTTCTGTAACCCCAGAAGTGCCACAGGCCCATGAGGGTTGATGAGGGAGCTTCCTCACTGGGGAGAGACAACTGCTCCACAGGAAGATGCCCAGCAGCCCTTTCTACAGGGCCAGGCACCAGAGAAGTCTGTTCCATGTTTTCTGCCGGGATTACCCGCAGTAGCCCGATGAGGTTCATCCTCTTACCCCAGCACTTTTTCAGAGGAGCCAAAGGAAGCTCAGAGAGGTGCAGTGACATTCCCAAAACATACTGGTAGTAGAGGTGAGCCCCCCGCCCCCTAGCTGTGCATGGGGTGGTCACTCACCTGGGGAATTGCTGGCCCAGGACCTGTTGGGCTGTGGTGAACAATAGAGACAGGAAATGACTGGGTTGATGATGAGGCTTCTGTCCTGGGAGGATTACCAAGGACTGTAGAAAATCATCCACTCTCCCTTCTCTGAGCGTCAGCATGGTCCTGGCCTCACCCAGGGATAGGCTTGATTCCTTTTCACACCAGAGACACAAGGAGGGGCACTGCAGTCAGCTTCCAAACCGTGAACCACTGGGAAGATCAGGGTCTGGCGCTCAGCCCAGGGACTCCCACCCCCTCGGGGAGTTGTGCAGGACAAGGGCCTTGAGTGCCCACACAGGAAAAGGCTCGAGGCTTCAAAGTGCCATTGGCTTTAGGGAAGACATGGCAAAGCCTTGGTGACTGCAACACATTCTGTTAGCTGAGCAACAACAGCATTCCTCTCAACTAATAGCTTCTATGAAGACCAGGATGCCACGGAGTCTTCAGTTCCATCCCCACTGCCGCTAGAACACAGAGGCCTAGACCCTCAAATGCTGCTCGAGATCACATCCCCTGGGGCTAAGAAGAGACCAGAGCGTGGGCCACATGGGGTTTCCCTTCAGCGGATGTGGCTTGGGCTGTCCCTGACCTAGGGAGGAAGGCTCAGGGGAAAACTCCCTTCTGCAGGGCCCAACGGCGTCAGCTGTTTCTATTCTGCGTTCTGGGCTTGCCCTGATCATCTCTGGGTCTTGAGTTTGACCATGAATGCGGACCTGCTCTCACCGCAGGCCTTCAGCGGAAGTAGTTGGTGGCCTGACGCCCCTGTGCTTGTCAGGGGGGACGGAGGAGTCGAACTCTTGGAGCAACTCATCCCAGATTTCCTGGGTGGATCATTACAAAAAGAGCCAGCTACTGGTGCCAGGAGGCATCAGAGGCCTTCCCCCTAATCTGGGGTTCCAGGTGATGGCAGCTCTAGCAACCAAAACGGTGTGTGGGGACACATGAGGTGCTCCCCGCCGCACTGCAGAGATGGCAAGAGAATGGTGTCAGGTCAAGTGCCGAGGGCCTTGAGAGTCTGAATCCCTGCGGCAGACGGCCCTATTGGTGGAGGACTACGAAGACCTATAGGGAGACAGCTCATGAGCTGTTGGGCCTACAATGATCTGATGTGTTCTGAGAGACGACATGTTATAGAGAAACACGTAGGGAGAATCTACAGAGAGAAACTGTATAAACATTCTGTATGAAAACATATAGGATGGCTTCATCCCACCCTTCCTTTTGTGTTAAATCGCCCTCATTAGTGTGATGACTTGGAAGGGCTCGGAGAAGGTCTGCAGGGACAGTGGAGCTGGCTTCTACGCAGCATATCTGGGACGAGTAGGTGCAATAATAAAAGCAGAAGTAAAACGCAAAGATACTCATGGCTTTGGGAAAAAGAAAACCAACCAACCCCCCACCAACTCCTCAGAATCATGAACTATATTCTGCACCGTTCCCCATTCCAACACAGGTGAGGAGCGTCTTCGTACGCAGCTGGAGACTAGGCGTGGAGGTTCAGGTCTCTTTGCGGTGGGGCCTGTGGGACACTCATGTGGACACACTAGGGGAGGGCCCCAGGTTTCTCTCCGTGTTTGTGTGGGGGCCATATTTCTGTGGTGAGCCCCTTCCCTTTCTCACCTCAGAACAGCACGGATCCCTGTTTGTCGGGGGCACCCGATCATTGTCTAGGGAGCTGGAATAGTTGAAGCCACAGACCATCTCCTCCAAGACCTCCTGGGTGCAGCTCTGCAAATACAGTGCCCCGTATGTACAGGGCCAAGAGACATTAGGGTCCTCCCTCGACATCACCCCAAGGGGACACCCCCAGTAGAAGTCGTGTTCTCCTGTTCAGGCCAGAGGGGCAGCTGTGGAGACATCTGGCAAGGAGGAAGCCAGATGAAAGAGGCTCTTGGGCGCATGACTAACATATTGCAAGTTGAGCTTGGTCCCCAGCACCGCCCTTGTCATCTTGCCTGCTATGACCTGGGGTCTGAACACCAAAGGTGTGTCAGGCTTCCAACACCTGGTGGCTGGTGTGTGCCCAGGAAGGGCACGTTCCTCTCCTCTGTCCCCTCTACACACGCACACACACATACACACCCAGACCCAGACACACTCACACACGCATGAACACACAGACACACCCACAGTGAGGTGTAGGAGGTGTGAGCCCGCTCAGCTGAGGTCACGGTGCGCCTGCTCCCCAGTGGCCTCCCCAGGTTGCCTGTGGTACCTGTTGAGGTCTCCCGCCACATAAGCAGAAGCTTCGGAGGAGAGGGCCGAGCTGGCGTCGACAGCGACATGAGCGTCTCTCGCTCTGGACTCTCCTGAGCCCAGAGCGCCGCAAAGTAGGACAACAGCAAGAGGACATCTGTGCTCTCCGCCGTCTCCCGCAAAGCGAGCAGGTGTAGAAAGCAGGTGCCCGGTTACAAGAGTTCTAATCAGTTGCGGGCCTGTCACCAAGGAAGTGACATCACTTTTTCAAGCTCCTGGGACCGGGGCCCCTCCCTTCAGTCAGCCCTATCCAGAGCCCCTTCTTGGCAGATGACTGCTTACCCCATGCCACCCCCTTGGCTGTACATCATGAGCCAAAAAATGCCATAGACACAACCCACTGAACATGCAAGTGAGGTCTGCCTGTGCGGACACGGAGCTGAATTCCGACCTGTGTTTCTGTGTTTTCCCAGTGCTGTGTCCTACCTAACCCACTGGGTCTCTCTAATAGTCCACAGTTTCCCACCCTGCACTGCGGGGATCAGCCTAGAATCTACTTCCTAGGCACATCACCAGGGGTCTCCGGGTGATATTTATAACGCGTGTGGGCTGGTAGCCTGGGTGTCTGAGGCCCAGCTACACGGATG	N	.	PASS	PRECISE;SVMETHOD=Snifflesv1.0.12;CHR2=chr36;END=1584696;STD_quant_start=0.881917;STD_quant_stop=0.333333;Kurtosis_quant_start=7.358697;Kurtosis_quant_stop=7.055397;SVTYPE=DEL;SUPTYPE=AL,SR;SVLEN=-7046;STRANDS=+-;STRANDS2=16,21,16,21;RE=37;REF_strand=40,62;Strandbias_pval=0.698793;AF=0.266187	GT:DR:DV	0/0:102:37
chr36	1594604	97819	N	ACAAAACATTAATAAAGGGGATCCCTGGGTGGCGCAGCGGTTTGGCGCCTGCCGTTGGCCCGGGGGCGCGATGCCTGGATACCCAGGATCAAATCCACAGCAGCGCCCGGTGCATGAGCCGGCTCTTCGCCGCTCGCCCCCTGTGTCGCTGCCTCGCTCTCGTCCTTCTCTCTCTCTCTCTCTCTCTCTGTGACCATCATAAAATAAATAAAAGTTAAAAAAAAA	.	PASS	PRECISE;SVMETHOD=Snifflesv1.0.12;CHR2=chr36;END=1594605;STD_quant_start=1.000000;STD_quant_stop=6.920983;Kurtosis_quant_start=6.316935;Kurtosis_quant_stop=6.545390;SVTYPE=INS;SUPTYPE=AL;SVLEN=228;STRANDS=+-;STRANDS2=8,8,8,8;RE=16;REF_strand=43,53;Strandbias_pval=0.789021;AF=0.142857	GT:DR:DV	0/0:96:16
chr36	1594604	97820	N	AAAAAAAAAACAAAAAAAAAAAAAAAAAAAAAAAAAAAAAAAAAAAAAAAAACACACCAAAAAAAAAAAAAACAACAACAGAACAAAAACCAACAAGAAAAAAAAAAAAAACACAAGCCAAAAAACCAACAAAAAAAAAAAAAA	.	FAIL_NOTPRECISE	IMPRECISE;SVMETHOD=Snifflesv1.0.12;CHR2=chr36;END=1595032;STD_quant_start=156.563973;STD_quant_stop=31.682452;Kurtosis_quant_start=-2.141192;Kurtosis_quant_stop=-1.850543;SVTYPE=INS;SUPTYPE=AL;SVLEN=50;STRANDS=+-;STRANDS2=18,18,18,18;RE=36;REF_strand=46,61;Strandbias_pval=0.561688;AF=0.251748	GT:DR:DV	0/0:107:36
chr36	1618255	97821	N	CTTCTTTTTTTTTTGCTATTTTGATTTTTTTTTATTTTTT	.	PASS	PRECISE;SVMETHOD=Snifflesv1.0.12;CHR2=chr36;END=1618255;STD_quant_start=0.881917;STD_quant_stop=2.624669;Kurtosis_quant_start=-0.507885;Kurtosis_quant_stop=-0.855955;SVTYPE=INS;SUPTYPE=AL;SVLEN=43;STRANDS=+-;STRANDS2=29,25,29,25;RE=54;REF_strand=43,45;Strandbias_pval=0.607339;AF=0.380282	GT:DR:DV	0/1:88:54
chr36	1631487	97822	N	GAAGGAAAAAGAAGAGAAGAATTAGAAGAAAGAGAAGAAGAGAAAAGAAAGAAGAAAGAAAAGGAAACGAAATACGG	.	FAIL_NOTPRECISE	IMPRECISE;SVMETHOD=Snifflesv1.0.12;CHR2=chr36;END=1631499;STD_quant_start=16.688319;STD_quant_stop=24.345431;Kurtosis_quant_start=1.314356;Kurtosis_quant_stop=3.339863;SVTYPE=INS;SUPTYPE=AL;SVLEN=77;STRANDS=+-;STRANDS2=1,13,1,13;RE=14;REF_strand=36,45;Strandbias_pval=0.00765934;AF=0.147368	GT:DR:DV	0/0:81:14
chr36	1647782	97823	N	AGACTTCATTTGGTTTTTTTTTTGTTTTTATTTTTTTGATT	.	PASS	PRECISE;SVMETHOD=Snifflesv1.0.12;CHR2=chr36;END=1647791;STD_quant_start=3.687818;STD_quant_stop=3.209361;Kurtosis_quant_start=6.527538;Kurtosis_quant_stop=6.114594;SVTYPE=INS;SUPTYPE=AL;SVLEN=34;STRANDS=+-;STRANDS2=8,8,8,8;RE=16;REF_strand=53,44;Strandbias_pval=0.790722;AF=0.141593	GT:DR:DV	0/0:97:16
chr36	1656088	97824	N	CTGGTGGCTCCCTGGGTGGCCCGCAGCGGTTGGCGCCTGCCTTTGGCCCAGGGCGCGACTCCTGGAGGACCCGGATCGAATCCACATCGGGCTCCCGGTGCACTGGGAGCCGCTTCTCCTCTGCCGTGTCTTGCCTCTCTTCTCTCTCTGTAACTATCATGATTAAATAAAAAAAAAAATTAAAAAAAAAAAAAAAAAAAAAAAGAAAGT	.	PASS	PRECISE;SVMETHOD=Snifflesv1.0.12;CHR2=chr36;END=1656094;STD_quant_start=3.329164;STD_quant_stop=5.722762;Kurtosis_quant_start=-0.222313;Kurtosis_quant_stop=-0.041612;SVTYPE=INS;SUPTYPE=AL;SVLEN=210;STRANDS=+-;STRANDS2=12,12,12,12;RE=24;REF_strand=44,46;Strandbias_pval=1;AF=0.210526	GT:DR:DV	0/0:90:24
chr36	1656701	97825	TTTTTGAAAAAAAAAATTTTTAGATTCTCAGAATAAATGCCTTTTACAGATGCAAAAAAAAAATTTTTAGATTCTCAGAATAAATGCCTTTTACAGATGCAAAAAAAAAATAAATAAATC	N	.	PASS	PRECISE;SVMETHOD=Snifflesv1.0.12;CHR2=chr36;END=1656822;STD_quant_start=4.012481;STD_quant_stop=4.012481;Kurtosis_quant_start=-1.605072;Kurtosis_quant_stop=-1.934854;SVTYPE=DEL;SUPTYPE=AL;SVLEN=-121;STRANDS=+-;STRANDS2=8,7,8,7;RE=15;REF_strand=48,48;Strandbias_pval=1;AF=0.135135	GT:DR:DV	0/0:96:15
chr36	1662767	97826	N	CTGAATCTTTGATATGTTTTGTTTTTAAATATTTTTATAAGAATTTTTATTTATTTAGGAGATCCAGAGAGAGAAAGAGAGGCAGAGACACAGCCAGAGAGAAAGCAGGCTCCATGCAACCGGGAAGCCGACGGTGGAATCGAGCCTCGGTCTCCAGAATCGCGCCCTGGGCCAAAGCAGGCGCCAAACCGCTGCAGCCACCCAGGGAGCC	.	PASS	PRECISE;SVMETHOD=Snifflesv1.0.12;CHR2=chr36;END=1662767;STD_quant_start=2.860806;STD_quant_stop=4.858525;Kurtosis_quant_start=13.517076;Kurtosis_quant_stop=3.990767;SVTYPE=INS;SUPTYPE=AL;SVLEN=215;STRANDS=+-;STRANDS2=32,44,32,44;RE=76;REF_strand=42,57;Strandbias_pval=1;AF=0.434286	GT:DR:DV	0/1:99:76
chr36	1718165	97827	N	ATTATTCATTAAAATTATACTAAAAATATATTATATAATATTATATATTACTAATATTTCTATATATTTTAG	.	PASS	PRECISE;SVMETHOD=Snifflesv1.0.12;CHR2=chr36;END=1718170;STD_quant_start=0.288675;STD_quant_stop=3.278719;Kurtosis_quant_start=0.322178;Kurtosis_quant_stop=0.189109;SVTYPE=INS;SUPTYPE=AL;SVLEN=67;STRANDS=+-;STRANDS2=11,14,11,14;RE=25;REF_strand=57,57;Strandbias_pval=0.661612;AF=0.179856	GT:DR:DV	0/0:114:25
chr36	1733735	97828	TCCTTTAAGAAAGTTGATTTCCTTTAAGAAAGTTGATTTTCTGACTCTTGAGATAGATACTTTATCCTTTAAGAAAG	N	.	PASS	PRECISE;SVMETHOD=Snifflesv1.0.12;CHR2=chr36;END=1733812;STD_quant_start=0.447214;STD_quant_stop=0.632456;Kurtosis_quant_start=1.916827;Kurtosis_quant_stop=1.305150;SVTYPE=DEL;SUPTYPE=AL;SVLEN=-77;STRANDS=+-;STRANDS2=7,7,7,7;RE=14;REF_strand=39,36;Strandbias_pval=1;AF=0.157303	GT:DR:DV	0/0:75:14
chr36	1735477	97829	N	ACGGCTCTGTTTTTTTTTTTTTTTTTTTTTT	.	PASS	PRECISE;SVMETHOD=Snifflesv1.0.12;CHR2=chr36;END=1735478;STD_quant_start=1.091089;STD_quant_stop=3.055050;Kurtosis_quant_start=2.670121;Kurtosis_quant_stop=3.811841;SVTYPE=INS;SUPTYPE=AL;SVLEN=32;STRANDS=+-;STRANDS2=26,18,26,18;RE=43;REF_strand=39,38;Strandbias_pval=0.449315;AF=0.358333	GT:DR:DV	0/1:77:43
chr36	1740888	97830	N	CCAAAAAGGAAAAGGAAAGTGGCAACAAAAAAAACACAAAACAAAAAAAAAAAAAA	.	PASS	PRECISE;SVMETHOD=Snifflesv1.0.12;CHR2=chr36;END=1740891;STD_quant_start=1.705606;STD_quant_stop=4.935953;Kurtosis_quant_start=4.653884;Kurtosis_quant_stop=1.809872;SVTYPE=INS;SUPTYPE=AL;SVLEN=48;STRANDS=+-;STRANDS2=11,12,11,12;RE=23;REF_strand=37,38;Strandbias_pval=1;AF=0.234694	GT:DR:DV	0/0:75:23
chr36	1767794	97831	N	GGCGGGTGCGGGGGTGCGCCGGGGGGGGGGGGCGGT	.	PASS	PRECISE;SVMETHOD=Snifflesv1.0.12;CHR2=chr36;END=1767795;STD_quant_start=1.497124;STD_quant_stop=2.421171;Kurtosis_quant_start=25.237673;Kurtosis_quant_stop=3.857516;SVTYPE=INS;SUPTYPE=AL;SVLEN=35;STRANDS=+-;STRANDS2=24,34,24,34;RE=58;REF_strand=34,42;Strandbias_pval=0.727731;AF=0.432836	GT:DR:DV	0/1:76:58
chr36	1787657	97832	N	AGGTTTTTTGTTTATGATGTGCATAGCAGTGAAACAGGTATTCTA	.	FAIL_NOTPRECISE	IMPRECISE;SVMETHOD=Snifflesv1.0.12;CHR2=chr36;END=1787656;STD_quant_start=17.435596;STD_quant_stop=25.709920;Kurtosis_quant_start=-0.943944;Kurtosis_quant_stop=-0.551789;SVTYPE=INS;SUPTYPE=AL;SVLEN=119;STRANDS=+-;STRANDS2=11,10,11,10;RE=21;REF_strand=35,46;Strandbias_pval=0.47159;AF=0.205882	GT:DR:DV	0/0:81:21
chr36	1788994	97833	N	GAATAACGGTCAAATAAAAATTTTTTTTTTTTTAATTTTTTCTTTATTTATGATAGGCACCTAGTGAGAGAGCGAGCGAGAGCTAGAGACAAGGCAGAGCGAGAGAAGCAGGCTCCCTATTGCACCGAAAGCCGAGTGGGTTCGATCCCGGCCTCCAGGATCGAGCCCTGTGCCAACGGCAGGCTGCAAACCGCCTGCCCCGCCACCCAGGGATCCCCAC	.	PASS	PRECISE;SVMETHOD=Snifflesv1.0.12;CHR2=chr36;END=1789001;STD_quant_start=2.487003;STD_quant_stop=4.807402;Kurtosis_quant_start=19.354498;Kurtosis_quant_stop=17.195035;SVTYPE=INS;SUPTYPE=AL;SVLEN=215;STRANDS=+-;STRANDS2=21,33,21,33;RE=54;REF_strand=33,42;Strandbias_pval=0.591608;AF=0.418605	GT:DR:DV	0/1:75:54
chr36	1823356	97834	TATATCTTTTTTTTTTTTTTTTTTAAATGTTTATTTATTTATGATAGTCACAGAGAGAGAGAGAGAGAGGCAGAGACATAGGCAGAGGGAGAAGCAGGCTCCATGCACCGGGAGCCCGACGTGGGATTCGATCCCGGGTCTCCAGGATCGCGCCCTGGGCCAAAGGCAGGCGCCAAACCGCTGCGCCACCCAGGGATCCCTGAGTAGT	N	.	PASS	PRECISE;SVMETHOD=Snifflesv1.0.12;CHR2=chr36;END=1823564;STD_quant_start=0.707107;STD_quant_stop=1.341641;Kurtosis_quant_start=-0.069242;Kurtosis_quant_stop=-0.928038;SVTYPE=DEL;SUPTYPE=AL;SVLEN=-208;STRANDS=+-;STRANDS2=9,6,9,6;RE=15;REF_strand=42,38;Strandbias_pval=0.778926;AF=0.157895	GT:DR:DV	0/0:80:15
chr36	1917471	97835	N	TAACTTTTCCTTCTTCTCTCTTCTCTCTTCGTTCGTTTCTGGATCTTCTT	.	FAIL_NOTPRECISE	IMPRECISE;SVMETHOD=Snifflesv1.0.12;CHR2=chr36;END=1917510;STD_quant_start=29.327462;STD_quant_stop=55.138009;Kurtosis_quant_start=-0.567858;Kurtosis_quant_stop=-1.405767;SVTYPE=INS;SUPTYPE=AL;SVLEN=64;STRANDS=+-;STRANDS2=17,3,17,3;RE=20;REF_strand=33,28;Strandbias_pval=0.0168658;AF=0.246914	GT:DR:DV	0/0:61:20
chr36	1937154	97836	N	TCGTTCGAAAATTATGTCTTCCTGTTCCAGTTTGGTCGGTTATTGGTGGCTTCCGGAATGCGTCATTTCTTCTAGAGTGCTAATTTATTGGCGTATAGCTTGTTGTCATAATATGTTTTGAAAATCGTTGTATTTCCTTGGTGATTGCTAGTGATCTCTCCTTTCTCTGGCATGAGTTTATTAATTTGAGTCGTCTACTCGCGTATTTGTAATAAGGCTGCAATGGTTTATCTATCTTATTAATTCTTTTTTTCCAAAGGAACCAACTCCTGTTCTGGTGATCGTTCCACAGTTCAGTCGGGTCTCGAAGGGAGTTAATAAAGATCGAGAGAA	.	FAIL_NOTPRECISE	IMPRECISE;SVMETHOD=Snifflesv1.0.12;CHR2=chr36;END=1937153;STD_quant_start=34.951395;STD_quant_stop=52.793939;Kurtosis_quant_start=1.820436;Kurtosis_quant_stop=1.445321;SVTYPE=INS;SUPTYPE=AL;SVLEN=331;STRANDS=+-;STRANDS2=4,7,4,7;RE=11;REF_strand=38,45;Strandbias_pval=0.749163;AF=0.117021	GT:DR:DV	0/0:83:11
chr36	2134210	97837	N	GTGCACCCCCGCCACCCACGGCACCCCGGCACACCCCCGCTGCTACCCCCGCACCCCCCGGCACCCCTGCACCCGGCACT	.	FAIL_NOTPRECISE	IMPRECISE;SVMETHOD=Snifflesv1.0.12;CHR2=chr36;END=2134211;STD_quant_start=29.440618;STD_quant_stop=56.982453;Kurtosis_quant_start=2.311028;Kurtosis_quant_stop=-1.147779;SVTYPE=INS;SUPTYPE=AL;SVLEN=136;STRANDS=+-;STRANDS2=13,11,13,11;RE=24;REF_strand=43,45;Strandbias_pval=0.818275;AF=0.214286	GT:DR:DV	0/0:88:24
chr36	2159739	97838	N	AAAAGTTTAAGTGGCAACCAAAAAAAAAAAAAAAA	.	PASS	PRECISE;SVMETHOD=Snifflesv1.0.12;CHR2=chr36;END=2159746;STD_quant_start=4.560702;STD_quant_stop=5.531727;Kurtosis_quant_start=-1.439011;Kurtosis_quant_stop=-1.487994;SVTYPE=INS;SUPTYPE=AL;SVLEN=35;STRANDS=+-;STRANDS2=3,12,3,12;RE=15;REF_strand=49,49;Strandbias_pval=0.0489909;AF=0.132743	GT:DR:DV	0/0:98:15
chr36	2179405	97839	N	AACATAAAACAGCGCTTAAAAGAAAAAAAAAAAAAAAAAAAAAAAAAA	.	PASS	PRECISE;SVMETHOD=Snifflesv1.0.12;CHR2=chr36;END=2179409;STD_quant_start=2.593094;STD_quant_stop=3.327005;Kurtosis_quant_start=-1.965472;Kurtosis_quant_stop=2.796345;SVTYPE=INS;SUPTYPE=AL;SVLEN=46;STRANDS=+-;STRANDS2=28,30,28,30;RE=58;REF_strand=39,52;Strandbias_pval=0.612709;AF=0.389262	GT:DR:DV	0/1:91:58
chr36	2245026	97840	TGGGGAGGGGCAGGGCCAGGGGCCGGAGGTGGGGGCTACCTCGAGGGGCGAGGGGTCGGGATTGTCCGGGGAGCTGGGGGTG	N	.	FAIL_NOTPRECISE	IMPRECISE;SVMETHOD=Snifflesv1.0.12;CHR2=chr36;END=2245108;STD_quant_start=20.467047;STD_quant_stop=39.874804;Kurtosis_quant_start=-0.810053;Kurtosis_quant_stop=-1.554416;SVTYPE=DEL;SUPTYPE=AL;SVLEN=-82;STRANDS=+-;STRANDS2=11,6,11,6;RE=17;REF_strand=34,11;Strandbias_pval=0.524464;AF=0.274194	GT:DR:DV	0/0:45:17
chr36	2404949	97841	N	ACAGGTACCAACAAAAAAGAAAGGGAAAGGGTGGGGGGCGAG	.	FAIL_NOTPRECISE	IMPRECISE;SVMETHOD=Snifflesv1.0.12;CHR2=chr36;END=2404949;STD_quant_start=12.633289;STD_quant_stop=13.516656;Kurtosis_quant_start=0.242166;Kurtosis_quant_stop=0.228190;SVTYPE=INS;SUPTYPE=AL;SVLEN=49;STRANDS=+-;STRANDS2=3,12,3,12;RE=15;REF_strand=39,54;Strandbias_pval=0.154111;AF=0.138889	GT:DR:DV	0/0:93:15
chr36	2431961	97842	N	TTAAAATAACACATGGATGTTGTTTGTATTTTTTAGTAGACTTAACAAGTTGATCGTATAAGAAAATGCTCAG	.	FAIL_NOTPRECISE	IMPRECISE;SVMETHOD=Snifflesv1.0.12;CHR2=chr36;END=2431973;STD_quant_start=20.278826;STD_quant_stop=18.755512;Kurtosis_quant_start=8.966886;Kurtosis_quant_stop=-1.252628;SVTYPE=INS;SUPTYPE=AL;SVLEN=82;STRANDS=+-;STRANDS2=12,15,12,15;RE=27;REF_strand=46,73;Strandbias_pval=0.664424;AF=0.184932	GT:DR:DV	0/0:119:27
chr36	2468015	97843	N	TTCTTTTTTTTTTTGTTTTTTGTTTTTTTGTTCCTTTTTTTTTTGTTTTTTATTGGTGTTATTTACGAACATACAGAATAACACCCAGTGCCGCGTACCCCATTCACTCCCACACCACTCCGCCCTCCTGCCCCGTCTAAACATCCTAGTTTCTTGTGGG	.	PASS	PRECISE;SVMETHOD=Snifflesv1.0.12;CHR2=chr36;END=2468017;STD_quant_start=0.500000;STD_quant_stop=5.608030;Kurtosis_quant_start=15.047068;Kurtosis_quant_stop=13.784761;SVTYPE=INS;SUPTYPE=AL,SR;SVLEN=160;STRANDS=+-;STRANDS2=18,23,18,23;RE=41;REF_strand=37,40;Strandbias_pval=0.702003;AF=0.347458	GT:DR:DV	0/1:77:41
chr36	2478187	97844	N	CAAGAAGAAAGAAAAAAAAAGAGTGAAGAGCAAGAAACAGAAGAATACGAAAGAAAGAAGAAAGAAAGAAAGAAGAAAAAGATAGAGAAAAGAAAGAAAGAAAGAAGACCAGAAAGAAAAAAGAAGAATAAGAAAGGAC	.	FAIL_NOTPRECISE	IMPRECISE;SVMETHOD=Snifflesv1.0.12;CHR2=chr36;END=2478186;STD_quant_start=23.564804;STD_quant_stop=43.996591;Kurtosis_quant_start=-1.030025;Kurtosis_quant_stop=4.503346;SVTYPE=INS;SUPTYPE=AL;SVLEN=125;STRANDS=+-;STRANDS2=0,19,0,19;RE=18;REF_strand=38,49;Strandbias_pval=0.000105797;AF=0.171429	GT:DR:DV	0/0:87:18
chr36	2488838	97845	N	AAAATTTGGACAAACATTATTCTTCTCATTCATTTGGGGGAATATAACTAATAGTGAAAGGGAAAAACAAGGGAAGGGGCGACGAAATGTGTGGGAAATATCAGAAAGGGCGCCAGAACGTTAAGAGACTGCTATACTCTGGGAAACGAATAGTGGTGGTAGACGGGGCGGAGGGCGGGGGGGTGGAGTGAATGGGTGACGGGCCACTGCGGCGTTATTCGTATGTTAGTACAATCGAACACCCCTAAAAAAAAAAAAAAAAAAAATAAAACAAATA	.	PASS	PRECISE;SVMETHOD=Snifflesv1.0.12;CHR2=chr36;END=2488837;STD_quant_start=1.961161;STD_quant_stop=6.318471;Kurtosis_quant_start=6.489260;Kurtosis_quant_stop=1.719802;SVTYPE=INS;SUPTYPE=AL,SR;SVLEN=277;STRANDS=+-;STRANDS2=10,16,10,16;RE=26;REF_strand=39,46;Strandbias_pval=0.652383;AF=0.234234	GT:DR:DV	0/0:85:26
chr36	2490865	97846	N	AAGACTACAATTTTTGAAGGACTATAAGTGAAGGGCGAAGAAATGTGTGGGAAATTCCCGGCAAAGGGAGAAGACGTTAAAGAACTGCTAACTCTTGGGAAACCGCAAAACTAGGGGTGTGTCAGAAGGTGAGTTAGGGCGGGGGGTGGGAGTGAACTGGGTGATCGGGCACTGGGTGTTCTTCTTAGTTAGTCAATTGAACAACCAATAAAAAAAATAAATTAAAAAAAAAA	.	PASS	PRECISE;SVMETHOD=Snifflesv1.0.12;CHR2=chr36;END=2490871;STD_quant_start=2.335497;STD_quant_stop=5.791844;Kurtosis_quant_start=2.344540;Kurtosis_quant_stop=7.822678;SVTYPE=INS;SUPTYPE=AL;SVLEN=230;STRANDS=+-;STRANDS2=9,13,9,13;RE=22;REF_strand=42,44;Strandbias_pval=0.633565;AF=0.203704	GT:DR:DV	0/0:86:22
chr36	2548405	97847	N	AAGAAGAGAAGAAGAACGACAGAAAGAAAGAACAGGA	.	FAIL_NOTPRECISE	IMPRECISE;SVMETHOD=Snifflesv1.0.12;CHR2=chr36;END=2548421;STD_quant_start=24.254896;STD_quant_stop=20.909328;Kurtosis_quant_start=-1.189972;Kurtosis_quant_stop=-1.057275;SVTYPE=INS;SUPTYPE=AL;SVLEN=54;STRANDS=+-;STRANDS2=2,14,2,14;RE=14;REF_strand=49,41;Strandbias_pval=0.00224802;AF=0.134615	GT:DR:DV	0/0:90:14
chr36	2548639	97848	N	AAAAAAGGAATAAAGAAAAAAGAAGGGAAAAAGAA	.	FAIL_NOTPRECISE	IMPRECISE;SVMETHOD=Snifflesv1.0.12;CHR2=chr36;END=2548638;STD_quant_start=11.857487;STD_quant_stop=30.088204;Kurtosis_quant_start=0.620917;Kurtosis_quant_stop=2.710198;SVTYPE=INS;SUPTYPE=AL;SVLEN=67;STRANDS=+-;STRANDS2=2,14,2,14;RE=16;REF_strand=51,45;Strandbias_pval=0.00263194;AF=0.142857	GT:DR:DV	0/0:96:16
chr36	2559433	97849	N	TCCACTCCCCGGTTTGCCCTATTTCAGCGCTGCCCCCAGTGCACAC	.	PASS	PRECISE;SVMETHOD=Snifflesv1.0.12;CHR2=chr36;END=2559445;STD_quant_start=2.383275;STD_quant_stop=4.711688;Kurtosis_quant_start=3.426976;Kurtosis_quant_stop=4.267161;SVTYPE=INS;SUPTYPE=AL;SVLEN=34;STRANDS=+-;STRANDS2=24,27,24,27;RE=51;REF_strand=54,57;Strandbias_pval=0.867223;AF=0.314815	GT:DR:DV	0/1:111:51
chr36	2589338	97850	N	TGAAGTGGAGCCCTGGGTGGCGCAGCGGTTTTTGGTGCCTGCCGTTGGCCAGGGAGCGATCCGGGAGACCCGGGATTCGAATCCCACATCGGCTCCCGGTGGCAGGGAGCCTGCTCTTTGCTCGCTTGCCTGTGTCTCTGCCTCGTCTCTCGCTTCTGTGACTAGCATGAATAATAAATAAATCTTTAAAAAAAAAAGATAAATC	.	FAIL_NOTPRECISE	IMPRECISE;SVMETHOD=Snifflesv1.0.12;CHR2=chr36;END=2589337;STD_quant_start=23.569047;STD_quant_stop=7.797435;Kurtosis_quant_start=5.952731;Kurtosis_quant_stop=1.710749;SVTYPE=INS;SUPTYPE=AL;SVLEN=208;STRANDS=+-;STRANDS2=8,4,8,4;RE=12;REF_strand=48,25;Strandbias_pval=1;AF=0.141176	GT:DR:DV	0/0:73:12
chr36	2598666	97851	N	GACCAGGCGAAGGTAAGACGATAAAAAGGGGAAGAAGGAGGGGAGGGAAAGGCAGAAAGAAAGAAAAAGAAAGGGAAAAGAAGGAGAGGAGG	.	FAIL_NOTPRECISE	IMPRECISE;SVMETHOD=Snifflesv1.0.12;CHR2=chr36;END=2598667;STD_quant_start=7.655064;STD_quant_stop=38.591450;Kurtosis_quant_start=5.300011;Kurtosis_quant_stop=1.011649;SVTYPE=INS;SUPTYPE=AL;SVLEN=92;STRANDS=+-;STRANDS2=0,16,0,16;RE=15;REF_strand=45,38;Strandbias_pval=3.57042e-05;AF=0.153061	GT:DR:DV	0/0:83:15
chr36	2599184	97852	N	AGAAAGACCGGAGGAGAAAGCAAAGATAGAAAGACAGAAAG	.	FAIL_NOTPRECISE	IMPRECISE;SVMETHOD=Snifflesv1.0.12;CHR2=chr36;END=2599185;STD_quant_start=18.319389;STD_quant_stop=11.966620;Kurtosis_quant_start=5.552204;Kurtosis_quant_stop=0.163129;SVTYPE=INS;SUPTYPE=AL;SVLEN=48;STRANDS=+-;STRANDS2=5,13,5,13;RE=18;REF_strand=42,45;Strandbias_pval=0.126767;AF=0.171429	GT:DR:DV	0/0:87:18
chr36	2630795	97853	N	ACCTGTGTGTTTTTTTTTTTGTTTTTTTTTGTTTTTTTTTTTGTTTTGATTTTGTTTTTTTTTTATTTTTTTTTTATTGGTGTTCAAATTTTATAACAACAGAATACCCGTGCGCCGGCACCCATTCACGGACACCGCCCGCGCCCTCCTCCCCTTCCTACCCCCTAGTGCGTTTCAGCCAGAGGAACAGTCTTTACGTGCTGTCTCCCTTCTGAATTTTCCCACACATTTCTTCTCCCTTCCCTTATTTTCCCCCTTCACTATGGATTATATCCCCGAAATGAAGAGAACTATAATGTTATTCCTTCTCTGGACGGACTTACTTCACTCAGCATAAGACCCTCCAGTTCCATACCACGTTGCAGCGCAAATGGTGGGTAATTTGTCAGTTCTAATAGCTGATAATATCCATTGTGTCTAAACCCACATCTTCTTTAGCCATTCATCTTTCGTTGGACCACCCAGGCGCCATTCCAACAGTGTGGCTATAGTGGCCATTGCTGCTAGAAACAGCGGGGTGCAGGTGTCCCCGGCGTTTTCATTGCATTTGGTAGCTTTAGGTAAATCCCCAACCTGCAATTGCGGTCGTAGGGCAGTCTATTTTTAAACTGTTGGAGGACCTCCACACAGTTTGCCCCAGAGTGGCTGCACCAGTTCACATTCCCCACCAACAGGTAAGAGGTTCCCTTTTCTCTTCGGTCTTCCGCAGCCGCGCAACATTTTTTTTCCTGCCTTGTGTTATTTTTCCCGCATTCTCACTGGTTGGAGTGAGTGGTAATCTCTTGTAGTTTGGATTTGTAGTTCCCGATGGCAGTGATGCAGAGCATGGTCTCATATGCATGTGTGGCCATC	.	PASS	PRECISE;SVMETHOD=Snifflesv1.0.12;CHR2=chr36;END=2630795;STD_quant_start=0.353553;STD_quant_stop=7.721723;Kurtosis_quant_start=6.288986;Kurtosis_quant_stop=0.392173;SVTYPE=INS;SUPTYPE=AL,SR;SVLEN=855;STRANDS=+-;STRANDS2=17,19,17,19;RE=33;REF_strand=42,48;Strandbias_pval=1;AF=0.268293	GT:DR:DV	0/0:90:33
chr36	2645053	97854	N	AAAAAAAAAACATTTCCCAAAAAAAAAAAAAAGAAAAAGGAAAAAAG	.	FAIL_NOTPRECISE	IMPRECISE;SVMETHOD=Snifflesv1.0.12;CHR2=chr36;END=2645693;STD_quant_start=382.500065;STD_quant_stop=369.975540;Kurtosis_quant_start=-0.651316;Kurtosis_quant_stop=-0.981905;SVTYPE=INS;SUPTYPE=AL,SR;SVLEN=73;STRANDS=+-;STRANDS2=8,4,8,4;RE=12;REF_strand=52,45;Strandbias_pval=0.541572;AF=0.110092	GT:DR:DV	0/0:97:12
chr36	2696255	97855	GAGGGGGAGGAGGCTCGGCGGCCGGGAGGGAGGGAGGGAGGGAGGCTCGGCGGCCGGGAGGGAGGGAGGGAGGAG	N	.	FAIL_NOTPRECISE	IMPRECISE;SVMETHOD=Snifflesv1.0.12;CHR2=chr36;END=2696316;STD_quant_start=22.640671;STD_quant_stop=14.380542;Kurtosis_quant_start=-1.871283;Kurtosis_quant_stop=-1.491071;SVTYPE=DEL;SUPTYPE=AL;SVLEN=-61;STRANDS=+-;STRANDS2=7,11,7,11;RE=18;REF_strand=33,32;Strandbias_pval=0.431783;AF=0.216867	GT:DR:DV	0/0:65:18
chr36	2709196	97856	N	AGAGATAATGGCAAAAAAAAAAAAATCAAGAACAAAAAAAACAATAAC	.	PASS	PRECISE;SVMETHOD=Snifflesv1.0.12;CHR2=chr36;END=2709206;STD_quant_start=1.468977;STD_quant_stop=4.013136;Kurtosis_quant_start=-1.251364;Kurtosis_quant_stop=6.383570;SVTYPE=INS;SUPTYPE=AL;SVLEN=41;STRANDS=+-;STRANDS2=19,19,19,19;RE=38;REF_strand=31,44;Strandbias_pval=0.426189;AF=0.336283	GT:DR:DV	0/1:75:38
chr36	2711144	97857	N	CATAGCAATCATTCTATTAGCTCCGACGGAGTTCGGGTTTTATAAGGTTATTTCACAAACATATTTTGCAAGTGATCATGCGTTCAAACTCTTCTGACATTATTGTAAAGAATGCTGAAGCAAAAGGTGTGAAAGAAGGAAAAACATGCGTCCCTTGATTATGAGCACTCTTTTGACACTAGAAAACTTATTATTCTCCATCATTGCTGTCACACCAGCTAGTAATTTTTGAGTTCATACAAATCATTTTATCCTACTTGGCCAATGGTTAGCATTGACTTTTTTTTCCCATTGAATTTTTTTTAAGATTTTATTATTTATCATGAGAGTCCCAGGCAGAGGGAGAAGCAGGCTCCTTCAGGGCGCCCGATGTGTGGGGACTCGGATCCCAGGACTCTCGGTCCGCCTGGGCCCAGGCAGGCGCCGCTGAACCCCGAGCACCCAGGGAT	.	PASS	PRECISE;SVMETHOD=Snifflesv1.0.12;CHR2=chr36;END=2711143;STD_quant_start=2.423840;STD_quant_stop=7.822244;Kurtosis_quant_start=2.495433;Kurtosis_quant_stop=4.727977;SVTYPE=INS;SUPTYPE=AL;SVLEN=451;STRANDS=+-;STRANDS2=12,21,12,21;RE=33;REF_strand=35,47;Strandbias_pval=0.675402;AF=0.286957	GT:DR:DV	0/0:82:33
chr36	2726028	97858	N	AAAATCTCAGTGTTCATCACCCAAGGGGATTATATTAA	.	PASS	PRECISE;SVMETHOD=Snifflesv1.0.12;CHR2=chr36;END=2726027;STD_quant_start=0.000000;STD_quant_stop=1.195229;Kurtosis_quant_start=13.924477;Kurtosis_quant_stop=3.510056;SVTYPE=INS;SUPTYPE=AL;SVLEN=44;STRANDS=+-;STRANDS2=20,23,20,23;RE=43;REF_strand=43,48;Strandbias_pval=1;AF=0.320896	GT:DR:DV	0/1:91:43
chr36	2728124	97859	N	TCCCAGCCTTTTTCTTGTTTTTGTTTTTTTAATTTTTTTTTTTAATTTATTTATTTTATGCATAGTCTACATAGAGAGAGCGAGAGCGAGGCAGATGGATCATAGGGAGAGGCCAGAAGCAGGCTCCCTCGCCACCGGGAGCCGATTGGTGATTCGATCCGGTTTTTCCCGGACTCGGCGCTGGGCCAAAGGCCGTCGCCAATATACCGCTTGCGCCCACCCAGGGATCCC	.	PASS	PRECISE;SVMETHOD=Snifflesv1.0.12;CHR2=chr36;END=2728125;STD_quant_start=0.797724;STD_quant_stop=4.033947;Kurtosis_quant_start=4.682210;Kurtosis_quant_stop=11.518851;SVTYPE=INS;SUPTYPE=AL;SVLEN=230;STRANDS=+-;STRANDS2=20,25,20,25;RE=45;REF_strand=46,53;Strandbias_pval=0.858354;AF=0.3125	GT:DR:DV	0/1:99:45
chr36	2731828	97860	N	AATATATTCTAAGAATGCTCTTCATAAAAACC	.	FAIL_NOTPRECISE	IMPRECISE;SVMETHOD=Snifflesv1.0.12;CHR2=chr36;END=2731833;STD_quant_start=10.293074;STD_quant_stop=12.241001;Kurtosis_quant_start=0.827168;Kurtosis_quant_stop=-1.334172;SVTYPE=INS;SUPTYPE=AL;SVLEN=32;STRANDS=+-;STRANDS2=19,19,19,19;RE=38;REF_strand=45,43;Strandbias_pval=1;AF=0.301587	GT:DR:DV	0/1:88:38
chr36	2743405	97861	AAAAAAAAAAAGGGATCCCTGGGTGGCGCAGCGGTTTGGCGCCTGCCTTTGGCCCAGGGCGCGATCCTGGAGACCTGGGATCGAATCCCACGTCGGGCTCCCGGTGCATGGAGCCTGCTTCTCCCTCTGCCTGTGTCTCTGCCTCTCTCTCTCTCTGTGTGTGTGTGACTATCATAAATAAATAAAAAATT	N	.	PASS	PRECISE;SVMETHOD=Snifflesv1.0.12;CHR2=chr36;END=2743594;STD_quant_start=1.198958;STD_quant_stop=0.000000;Kurtosis_quant_start=10.149879;Kurtosis_quant_stop=5.840570;SVTYPE=DEL;SUPTYPE=AL,SR,NR;SVLEN=-189;STRANDS=+-;STRANDS2=17,15,17,15;RE=32;REF_strand=46,49;Strandbias_pval=0.68651;AF=0.251969	GT:DR:DV	0/0:95:32
chr36	2757151	97862	N	CTTTTCTTTTTTCTTTCTTTTCTTTGTTCTTGGTCGTTCGTTTTTCTTTTTCTGTTCTTTCTTCTTCTTTCGTTTTGTTCGTTCTTTCTTAGTCTTTCCTTTCTTTTCTTCTGCTTTTTTCGTTTTCTTTCT	.	FAIL_NOTPRECISE	IMPRECISE;SVMETHOD=Snifflesv1.0.12;CHR2=chr36;END=2757169;STD_quant_start=16.922282;STD_quant_stop=30.966257;Kurtosis_quant_start=0.389529;Kurtosis_quant_stop=5.689630;SVTYPE=INS;SUPTYPE=AL;SVLEN=75;STRANDS=+-;STRANDS2=19,3,19,3;RE=22;REF_strand=42,34;Strandbias_pval=0.0113736;AF=0.22449	GT:DR:DV	0/0:76:22
chr36	2797068	97863	GGCCAGTAGGGGGGCCAGCAGGGGTCAGCAGGGGCCAGCAGGGGCCATCAGGGACCAGCAGAGGCCCGCGGGGGCCAGCAGGGGGGCCA	N	.	PASS	PRECISE;SVMETHOD=Snifflesv1.0.12;CHR2=chr36;END=2797148;STD_quant_start=3.937004;STD_quant_stop=4.183300;Kurtosis_quant_start=4.623707;Kurtosis_quant_stop=1.091803;SVTYPE=DEL;SUPTYPE=AL;SVLEN=-80;STRANDS=+-;STRANDS2=10,9,10,9;RE=19;REF_strand=28,31;Strandbias_pval=0.794151;AF=0.24359	GT:DR:DV	0/0:59:19
chr36	2801020	97864	TCTTTCTTTCTTTCTTTCTTTCTTTCTTTCTTTCTTTCTTTC	N	.	PASS	PRECISE;SVMETHOD=Snifflesv1.0.12;CHR2=chr36;END=2801066;STD_quant_start=6.488451;STD_quant_stop=2.792848;Kurtosis_quant_start=-2.272086;Kurtosis_quant_stop=-1.894453;SVTYPE=DEL;SUPTYPE=AL;SVLEN=-46;STRANDS=+-;STRANDS2=8,12,8,12;RE=20;REF_strand=25,33;Strandbias_pval=1;AF=0.25641	GT:DR:DV	0/0:58:20
chr36	2834371	97865	N	TTTTGTTTTTTTTTTTTTTTTTTTTGTTTTGTTTTTTTTTTTTTTTTTTTTTTTTTTTTTTTGTTTTTTATTAGTTTTCTGTGCTG	.	FAIL_NOTPRECISE	IMPRECISE;SVMETHOD=Snifflesv1.0.12;CHR2=chr36;END=2834398;STD_quant_start=23.969678;STD_quant_stop=29.240383;Kurtosis_quant_start=-0.482758;Kurtosis_quant_stop=1.543771;SVTYPE=INS;SUPTYPE=AL;SVLEN=48;STRANDS=+-;STRANDS2=19,4,19,4;RE=23;REF_strand=55,36;Strandbias_pval=0.053146;AF=0.201754	GT:DR:DV	0/0:91:23
chr36	2844079	97866	GGAGCGGAAGTCGGCCAACCAGAGCGGGCAGCGGAGCGGAAGTCGGCCAACCAGAGCGGGCAGGGGAGCGGAAGTCGGCCAACCAGAGCGGGCAGGGGAGCGGAAGTCGGCCAACCAGAGCGGGCAGCGGAGCGGAAGTCGGCCAACCAGAGCGGGCAGCGGAGCGGAAGTCGGCCAACCAGCGAGGCCAGGGGAGCGGAAGTCGGCCAACCAGAGCTGGCAGGGGAGCGGAAGTCGGCCAACC	N	.	FAIL_NOTPRECISE	IMPRECISE;SVMETHOD=Snifflesv1.0.12;CHR2=chr36;END=2844355;STD_quant_start=10.334409;STD_quant_stop=61.378335;Kurtosis_quant_start=0.048968;Kurtosis_quant_stop=-0.753211;SVTYPE=DEL;SUPTYPE=AL;SVLEN=-276;STRANDS=+-;STRANDS2=8,7,8,7;RE=15;REF_strand=29,37;Strandbias_pval=0.573576;AF=0.185185	GT:DR:DV	0/0:66:15
chr36	2867989	97867	N	GTCTATCATTCAAAAAAAAAAAAAAAAAGAG	.	PASS	PRECISE;SVMETHOD=Snifflesv1.0.12;CHR2=chr36;END=2867991;STD_quant_start=5.744563;STD_quant_stop=7.422937;Kurtosis_quant_start=6.828633;Kurtosis_quant_stop=0.731105;SVTYPE=INS;SUPTYPE=AL;SVLEN=34;STRANDS=+-;STRANDS2=7,7,7,7;RE=14;REF_strand=45,43;Strandbias_pval=1;AF=0.137255	GT:DR:DV	0/0:88:14
chr36	2890351	97868	N	CATTGCGGGGTAGCAAGGTGGTTCAGTGGTTTAGCGCGCCATCAGCACCAGGGATGATATGGAGACTCGGGAGAACGTAAATGTTGGGGATCCCGACATGGAGACTGATTATGATCTGCTCTCTCTCTCTCTCGTCTCTCTCCCTCTCTTCTGTTAAAAAAAAAAATAAAAAAAAAAAAAAAAAAAAAAAAAAAAAAAAAAAAAAAAAAAAAAAAAAGATTGTC	.	PASS	PRECISE;SVMETHOD=Snifflesv1.0.12;CHR2=chr36;END=2890371;STD_quant_start=4.743416;STD_quant_stop=9.099451;Kurtosis_quant_start=4.128758;Kurtosis_quant_stop=4.270018;SVTYPE=INS;SUPTYPE=AL;SVLEN=213;STRANDS=+-;STRANDS2=10,7,10,7;RE=17;REF_strand=41,38;Strandbias_pval=0.789577;AF=0.177083	GT:DR:DV	0/0:79:17
chr36	2906104	97869	N	GGCAAGCACAGACCAGCCACACCACCACCACG	.	FAIL_NOTPRECISE	IMPRECISE;SVMETHOD=Snifflesv1.0.12;CHR2=chr36;END=2906109;STD_quant_start=8.197561;STD_quant_stop=11.423660;Kurtosis_quant_start=1.886841;Kurtosis_quant_stop=1.767225;SVTYPE=INS;SUPTYPE=AL;SVLEN=41;STRANDS=+-;STRANDS2=8,4,8,4;RE=12;REF_strand=49,48;Strandbias_pval=0.366204;AF=0.110092	GT:DR:DV	0/0:97:12
chr36	2933754	97870	N	CAAGAAACGAAAAGAAAAAAAGAAAAGAAAAAGAAGAAAAGAAAAAGAAAAAAAGCAAAGAAACAGA	.	PASS	PRECISE;SVMETHOD=Snifflesv1.0.12;CHR2=chr36;END=2933765;STD_quant_start=3.265986;STD_quant_stop=7.367345;Kurtosis_quant_start=3.457553;Kurtosis_quant_stop=1.966508;SVTYPE=INS;SUPTYPE=AL;SVLEN=53;STRANDS=+-;STRANDS2=21,16,21,16;RE=37;REF_strand=47,46;Strandbias_pval=0.563613;AF=0.284615	GT:DR:DV	0/0:93:37
chr36	2937083	97871	CACATTTAAATCTTTTTTTTTTTTTAAATTTTATTATTTTGATAGTTCACAGAAGAGAGAGAGGCAGAGACACAAGCAGTCCATGCAGAGGATGTGGGATTCGATCCCGAGTCTCCATTCCCCTGGGCCCAAAAGCAGGGAAACGTGCGCCACAGAC	N	.	PASS	PRECISE;SVMETHOD=Snifflesv1.0.12;CHR2=chr36;END=2937240;STD_quant_start=1.118034;STD_quant_stop=1.250000;Kurtosis_quant_start=-1.703495;Kurtosis_quant_stop=-1.604035;SVTYPE=DEL;SUPTYPE=AL;SVLEN=-157;STRANDS=+-;STRANDS2=19,14,19,14;RE=33;REF_strand=42,44;Strandbias_pval=0.4197;AF=0.277311	GT:DR:DV	0/0:86:33
chr36	2943413	97872	CCTGCTTTTGTCCAGGCTCGGGGCCCTTCGGGCCCAAAGGGGAAACCGGACACGTTTCCCACCCTTCTGCCCGCCGGGGGCCGCGAGGCCGGGGGTAGTCCGCGGTCGGGCGGTGGGCCCGGGGCCCGGGACCCGCGGCGCTTCGAGGGCCAGATTTGGGCGTCGGGGCAC	N	.	PASS	PRECISE;SVMETHOD=Snifflesv1.0.12;CHR2=chr36;END=2943584;STD_quant_start=2.500000;STD_quant_stop=2.516611;Kurtosis_quant_start=-1.034873;Kurtosis_quant_stop=-0.763523;SVTYPE=DEL;SUPTYPE=AL;SVLEN=-171;STRANDS=+-;STRANDS2=13,12,13,12;RE=25;REF_strand=38,40;Strandbias_pval=0.821187;AF=0.242718	GT:DR:DV	0/0:78:25
chr36	2943890	97873	TTGTCCCCCCCCCCTGAGCACCCTGAGCCCCGCCCACCCCCCCTGAGCACCCT	N	.	PASS	PRECISE;SVMETHOD=Snifflesv1.0.12;CHR2=chr36;END=2943944;STD_quant_start=9.848858;STD_quant_stop=6.236986;Kurtosis_quant_start=-0.330266;Kurtosis_quant_stop=0.738351;SVTYPE=DEL;SUPTYPE=AL;SVLEN=-54;STRANDS=+-;STRANDS2=6,5,6,5;RE=11;REF_strand=40,40;Strandbias_pval=1;AF=0.120879	GT:DR:DV	0/0:80:11
chr36	2951163	97874	N	GCTGCGGGGGCTCTGGCTGCGGGGGCGCGGGCTGAGGGGGGGGGGGGGGGGGGTGGGGGGCTCGGGCTGGGCGGGGGCTCGGGTGCGGGTGCTGCGGCTGGGGGGCTCGGGCTTTCGGGGCTCGGGCGCGGGGGCGCGGGCTTCGGTGGGTCTCGGCGCTGCGGGGGCTCGGGCTGCGGGGGTCGCGGGTGAGGGGGCGCGTGGGCAGC	.	FAIL_NOTPRECISE	IMPRECISE;SVMETHOD=Snifflesv1.0.12;CHR2=chr36;END=2951162;STD_quant_start=45.716518;STD_quant_stop=49.425649;Kurtosis_quant_start=1.945438;Kurtosis_quant_stop=0.853998;SVTYPE=INS;SUPTYPE=AL;SVLEN=173;STRANDS=+-;STRANDS2=21,18,21,18;RE=39;REF_strand=44,37;Strandbias_pval=1;AF=0.325	GT:DR:DV	0/1:81:39
chr36	2951096	97875	GGGGGCGCGGGCTGGGGGGCGCGGGCGCGGGGGCGCGGGCTGCGGGGGCGCGGGCTGCGGGGCTGCGGGGGGGCTCGGGCTGCGGGGGCCGCTCGGGCTGCGGGGGCGCGGGCTGCGGGGCGGGCGGGCTCGGCG	N	.	FAIL_NOTPRECISE	IMPRECISE;SVMETHOD=Snifflesv1.0.12;CHR2=chr36;END=2951228;STD_quant_start=19.419063;STD_quant_stop=10.074721;Kurtosis_quant_start=-0.846016;Kurtosis_quant_stop=2.203487;SVTYPE=DEL;SUPTYPE=AL;SVLEN=-132;STRANDS=+-;STRANDS2=8,6,8,6;RE=14;REF_strand=45,39;Strandbias_pval=1;AF=0.142857	GT:DR:DV	0/0:84:14
chr36	2953127	97876	N	TTTTAATTTGTAGTTATTTTTTATTTATTTTTAATTTATTTATATTGATTTATTATATATAAATATTTATATTTAGAAGTTTTTAATTAATCT	.	PASS	PRECISE;SVMETHOD=Snifflesv1.0.12;CHR2=chr36;END=2953139;STD_quant_start=5.656854;STD_quant_stop=6.519202;Kurtosis_quant_start=6.356358;Kurtosis_quant_stop=5.903360;SVTYPE=INS;SUPTYPE=AL;SVLEN=96;STRANDS=+-;STRANDS2=12,8,12,8;RE=20;REF_strand=53,38;Strandbias_pval=1;AF=0.18018	GT:DR:DV	0/0:91:20
chr36	3006901	97877	N	ATGTGAGCCAATAGAGCTCGGATTGAAGGGC	.	PASS	PRECISE;SVMETHOD=Snifflesv1.0.12;CHR2=chr36;END=3006908;STD_quant_start=5.662376;STD_quant_stop=6.977643;Kurtosis_quant_start=-1.925516;Kurtosis_quant_stop=-2.065420;SVTYPE=INS;SUPTYPE=AL;SVLEN=31;STRANDS=+-;STRANDS2=14,18,14,18;RE=32;REF_strand=56,50;Strandbias_pval=0.422664;AF=0.231884	GT:DR:DV	0/0:106:32
chr36	3007808	97878	CCAGAGGCGATTTTTTTTTTTTAAGATTTTATTTATTTATTCTTTTTTTTTTTAATTTTTATTTATTTATGATAGTCACAGAGAGAGAAAGAGAGAGAGGCAGAGACATAGGCAGAGGGAGAAGCAGGCTCCATGCACCGGAAGCCCGATGTGGGATTCGATCCCGGCTCTCCAGGATCGCGCCCTGGGCCAAAGGCAGGCGCCAAACCGCTGCGCCACCCAGGGATCCC	N	.	PASS	PRECISE;SVMETHOD=Snifflesv1.0.12;CHR2=chr36;END=3008038;STD_quant_start=1.914854;STD_quant_stop=1.594261;Kurtosis_quant_start=-0.595125;Kurtosis_quant_stop=-1.609043;SVTYPE=DEL;SUPTYPE=AL,SR;SVLEN=-230;STRANDS=+-;STRANDS2=29,19,29,19;RE=48;REF_strand=62,45;Strandbias_pval=0.860486;AF=0.309677	GT:DR:DV	0/1:107:48
chr36	3008660	97879	N	TGTGTTGGAGGCTTTAAACATCTACATTTGAGGGGACCTGAAACCCTCAGTCAGGACAGCTGATATCACTGAATTTTTACAACACAGTGATTCTCATAAATTCATTGCATTTTCTTGGTCACTTGTATAATAACGATTTTCCTTCCAGTTTGCGCACTGTCGCTCTATTCTCCCACTCGCATGGAGAATACTTCTATCTCCATCCAACCAACTCTTCCCTCCAGAGCACTGTCTTCCGCTGTTTTCTGGACATACAGGGCTTCCTCCTGCTGACTGCCCGAGACCCGGCTGCTTTCAACCCAGTCGACTCTATACCTTTCCACATAGGAAGCCGGAAGAGATGTGGAGCCCTCGAGGACACTCTTCTCATCTATTCACCTTTACCTTTTACTTCTCACAGTTTGATTTAATTCCACTTCACGATTCACATTTCTAATCTGTATTCACCACTCTTACCTGCACTGTCTACTCCCTTCTTCTTTACCATTTTTTAAAGATTTCTCTTTGTTTATTATTTGAGAGAGAGAGAGAGCCATGACGCATGAAGGCAGATGGTAGGAGGACGACGGGGATGAAGGGGGAGCCGCAGGCCTCCACACGAGCACTGAGCTACACTCGGGGCTTGTCGAGGCTTGATCCCTACCATGAGCCAGGACCTGAACCAGAAATCCGCTCACCAAACTGAGCCATCCAGGTGCCTTCTTCAGC	.	FAIL_NOTPRECISE	IMPRECISE;SVMETHOD=Snifflesv1.0.12;CHR2=chr36;END=3008662;STD_quant_start=0.832050;STD_quant_stop=13.163177;Kurtosis_quant_start=22.550403;Kurtosis_quant_stop=1.279983;SVTYPE=INS;SUPTYPE=AL,SR;SVLEN=695;STRANDS=+-;STRANDS2=28,24,28,24;RE=52;REF_strand=58,41;Strandbias_pval=0.606949;AF=0.344371	GT:DR:DV	0/1:99:52
chr36	3077296	97880	N	AAAACATAGGATAAAAAAAAAAAAAAAAAAA	.	PASS	PRECISE;SVMETHOD=Snifflesv1.0.12;CHR2=chr36;END=3077302;STD_quant_start=0.267261;STD_quant_stop=3.585686;Kurtosis_quant_start=7.822732;Kurtosis_quant_stop=-0.644864;SVTYPE=INS;SUPTYPE=AL;SVLEN=31;STRANDS=+-;STRANDS2=15,14,15,14;RE=29;REF_strand=40,39;Strandbias_pval=1;AF=0.268519	GT:DR:DV	0/0:79:29
chr36	3099306	97881	N	GCGGGCAGGGGGGGCTGCGGGGGCATCTTGGAGGGCTGCCGCCTCCCCATACCCAGCCCTCGC	.	PASS	PRECISE;SVMETHOD=Snifflesv1.0.12;CHR2=chr36;END=3099308;STD_quant_start=1.211060;STD_quant_stop=1.460593;Kurtosis_quant_start=11.373454;Kurtosis_quant_stop=3.226658;SVTYPE=INS;SUPTYPE=AL;SVLEN=62;STRANDS=+-;STRANDS2=20,11,20,11;RE=31;REF_strand=46,36;Strandbias_pval=0.522232;AF=0.274336	GT:DR:DV	0/0:82:31
chr36	3099901	97882	N	CCCCCCCCCCCCCCCACCGGGGTGGGGGGGGGGCCTTCCCCCTCGCCCCTTCCCCACGCGCCTCCCCAGCGCCTCCCATGCCATCCACACGGCCCTTCTCCAACGGCATCCCT	.	FAIL_NOTPRECISE	IMPRECISE;SVMETHOD=Snifflesv1.0.12;CHR2=chr36;END=3099921;STD_quant_start=26.905559;STD_quant_stop=20.666178;Kurtosis_quant_start=0.494202;Kurtosis_quant_stop=1.698906;SVTYPE=INS;SUPTYPE=AL;SVLEN=60;STRANDS=+-;STRANDS2=12,10,12,10;RE=22;REF_strand=45,39;Strandbias_pval=1;AF=0.207547	GT:DR:DV	0/0:84:22
chr36	3107083	97883	GGGTAGCCTGGGGTGGACGGGAAGGGGAGGGTAGGCAGGATG	N	.	PASS	PRECISE;SVMETHOD=Snifflesv1.0.12;CHR2=chr36;END=3107124;STD_quant_start=2.587850;STD_quant_stop=2.702412;Kurtosis_quant_start=22.688115;Kurtosis_quant_stop=22.094498;SVTYPE=DEL;SUPTYPE=AL;SVLEN=-41;STRANDS=+-;STRANDS2=34,33,34,33;RE=67;REF_strand=56,49;Strandbias_pval=0.756568;AF=0.389535	GT:DR:DV	0/1:105:67
chr36	3111716	97884	N	AAATGTAACAGTTTGTGGGAATCGCCTGGTGCGCAGGCGGTTTTTTAGCGCCTGCCTTGGCCGCAGGCACGATCCTGGAGACACCGGGATCGAATTCCCACATCGGCTACCGTTGCATGGATCCCTGCTTTCTCCCTCTGCCGGTGTCTCTACCTCTCTCGCCTCTCTCTCTCATCTCTCTCGCTCTCTCTTTACTATCATTAAAAAAATAAAATTAAAACTTGTGAAAAG	.	PASS	PRECISE;SVMETHOD=Snifflesv1.0.12;CHR2=chr36;END=3111716;STD_quant_start=0.919866;STD_quant_stop=4.914656;Kurtosis_quant_start=8.227487;Kurtosis_quant_stop=6.882692;SVTYPE=INS;SUPTYPE=AL;SVLEN=231;STRANDS=+-;STRANDS2=13,13,13,13;RE=26;REF_strand=52,60;Strandbias_pval=0.828578;AF=0.188406	GT:DR:DV	0/0:112:26
chr36	3119253	97885	N	TCGTTTGATATTTTTGATATCATTTGATAGCAATAT	.	PASS	PRECISE;SVMETHOD=Snifflesv1.0.12;CHR2=chr36;END=3119252;STD_quant_start=1.036822;STD_quant_stop=1.795828;Kurtosis_quant_start=36.913205;Kurtosis_quant_stop=13.326365;SVTYPE=INS;SUPTYPE=AL;SVLEN=38;STRANDS=+-;STRANDS2=37,43,37,43;RE=80;REF_strand=46,54;Strandbias_pval=1;AF=0.444444	GT:DR:DV	0/1:100:80
chr36	3138401	97886	TTATTTATTTATTTATTTATTATTTATTTATT	N	.	PASS	PRECISE;SVMETHOD=Snifflesv1.0.12;CHR2=chr36;END=3138436;STD_quant_start=1.607275;STD_quant_stop=2.783882;Kurtosis_quant_start=-0.905150;Kurtosis_quant_stop=-1.060858;SVTYPE=DEL;SUPTYPE=AL;SVLEN=-35;STRANDS=+-;STRANDS2=10,14,10,14;RE=24;REF_strand=39,40;Strandbias_pval=0.641641;AF=0.23301	GT:DR:DV	0/0:79:24
chr36	3147083	97887	N	TTATCCTCTGATATTTTTTTTTTGTAAATTTGCTTTTCTTTTTTGTTGTAATATTTATTTATTTAGGATAGTCACAGAGAGAGAGAGAAGAAAGAGAGAGAGGCAGAGACAAACAGGGCAGAGGGAGAAGCAGGCCCCCCCCCCCTGTTTGTTCGCCCATGCGACGCGGGAGGCCTGACGTGGGATTCGATCCCGGGTCTCCGAGGATGCGCGCCCTGGGCAAAGGCAGGCGCAAACGCGGCTGCGGCGGGCCACCCAGGGATCCCGATTTTTTTTT	.	PASS	PRECISE;SVMETHOD=Snifflesv1.0.12;CHR2=chr36;END=3147097;STD_quant_start=1.697749;STD_quant_stop=9.655842;Kurtosis_quant_start=9.179765;Kurtosis_quant_stop=4.703373;SVTYPE=INS;SUPTYPE=AL,SR;SVLEN=248;STRANDS=+-;STRANDS2=18,17,18,17;RE=35;REF_strand=53,53;Strandbias_pval=1;AF=0.248227	GT:DR:DV	0/0:106:35
chr36	3160752	97888	N	CAGTCTTCCATTTTTTTTTTGTTTTTTTTTTTTGTTGTTTTTT	.	PASS	PRECISE;SVMETHOD=Snifflesv1.0.12;CHR2=chr36;END=3160760;STD_quant_start=3.012793;STD_quant_stop=2.511512;Kurtosis_quant_start=-2.078025;Kurtosis_quant_stop=-1.414449;SVTYPE=INS;SUPTYPE=AL;SVLEN=36;STRANDS=+-;STRANDS2=14,13,14,13;RE=27;REF_strand=57,38;Strandbias_pval=0.510154;AF=0.221311	GT:DR:DV	0/0:95:27
chr36	3163883	97889	N	TTGGGTAGCTCTGCCCAACAGCGTGGCTCCGGGCATGAGTTGCTTCTCCTCGCTGCTTGTGTGGGTCTCGGCCTCTCTCGCCTGCTGTCTCCGGAATAAATAAATTACAATATTGAAAAAATTTCAAAAAAATTAAACCCCATTCAGGATTGTTCCAATGCCACTTTTTAAAGAAAGCACATTCATAATTTAGGGCCGCCCGGTGGCTCAGCGGTTCAGCGCCACTTCCGCCCACAGGGCCTGATCCTG	.	PASS	PRECISE;SVMETHOD=Snifflesv1.0.12;CHR2=chr36;END=3163891;STD_quant_start=0.000000;STD_quant_stop=4.953113;Kurtosis_quant_start=12.720650;Kurtosis_quant_stop=15.981969;SVTYPE=INS;SUPTYPE=AL;SVLEN=241;STRANDS=+-;STRANDS2=37,23,37,23;RE=60;REF_strand=47,36;Strandbias_pval=0.607243;AF=0.41958	GT:DR:DV	0/1:83:60
chr36	3173996	97890	N	AAGCCCCTGGCCCGCCCCATCCCCTCGCGCCCC	.	FAIL_NOTPRECISE	IMPRECISE;SVMETHOD=Snifflesv1.0.12;CHR2=chr36;END=3173996;STD_quant_start=2.851900;STD_quant_stop=13.706446;Kurtosis_quant_start=0.726532;Kurtosis_quant_stop=0.690737;SVTYPE=INS;SUPTYPE=AL;SVLEN=33;STRANDS=+-;STRANDS2=17,13,17,13;RE=30;REF_strand=46,38;Strandbias_pval=1;AF=0.263158	GT:DR:DV	0/0:84:30
chr36	3174592	97891	N	GGCACAGGGGGGCGCGGGAGGGCAGCGGGGGAGCGGCGGAGAG	.	PASS	PRECISE;SVMETHOD=Snifflesv1.0.12;CHR2=chr36;END=3174592;STD_quant_start=2.659216;STD_quant_stop=3.525418;Kurtosis_quant_start=3.257942;Kurtosis_quant_stop=2.281367;SVTYPE=INS;SUPTYPE=AL;SVLEN=40;STRANDS=+-;STRANDS2=15,13,15,13;RE=28;REF_strand=42,34;Strandbias_pval=1;AF=0.269231	GT:DR:DV	0/0:76:28
chr36	3182136	97892	N	TTTGTTCTTCTAATTTTTAATTGCTCTTTTGTTTTCGTTCTTGGATTTCTTCTTTTCTTTCTTTCGTTCTTTTTTTTTCCCTTCCTGTTC	.	FAIL_NOTPRECISE	IMPRECISE;SVMETHOD=Snifflesv1.0.12;CHR2=chr36;END=3182150;STD_quant_start=13.371612;STD_quant_stop=28.428859;Kurtosis_quant_start=0.621550;Kurtosis_quant_stop=-0.990337;SVTYPE=INS;SUPTYPE=AL;SVLEN=90;STRANDS=+-;STRANDS2=13,2,13,2;RE=15;REF_strand=46,35;Strandbias_pval=0.0414874;AF=0.15625	GT:DR:DV	0/0:81:15
chr36	3187224	97893	N	CCAAAGAAGAGGAAAAAAAAAAACAAAAAAAAAAAAAAAAAAAGAAAAAAAAAAAAAAAAAAAAAAAAAAA	.	PASS	PRECISE;SVMETHOD=Snifflesv1.0.12;CHR2=chr36;END=3187243;STD_quant_start=2.100420;STD_quant_stop=7.083535;Kurtosis_quant_start=2.899876;Kurtosis_quant_stop=3.073832;SVTYPE=INS;SUPTYPE=AL;SVLEN=52;STRANDS=+-;STRANDS2=17,18,17,18;RE=35;REF_strand=51,40;Strandbias_pval=0.550107;AF=0.277778	GT:DR:DV	0/0:91:35
chr36	3223947	97894	N	TAAAGAGATTACCATGATGGGATCCCTGGGGCGCAGCGGTTTAGCGCCTCGCCTTCAGCCCAGGGCGCGATCCCTGGAGACCCGGGGATCGAAGTCCCACGTCGGGGCTCCGGTGCATGGAGCCTGCTTCTCCCTCTGCCTGTGTCTTCGCCTCTCCTCTCTCTTGTGTGGATGTGACTATCATAAATAAATAAAAATTTAAAAAAAACA	.	PASS	PRECISE;SVMETHOD=Snifflesv1.0.12;CHR2=chr36;END=3223959;STD_quant_start=3.470371;STD_quant_stop=4.768556;Kurtosis_quant_start=12.801146;Kurtosis_quant_stop=19.397723;SVTYPE=INS;SUPTYPE=AL;SVLEN=199;STRANDS=+-;STRANDS2=28,18,28,18;RE=46;REF_strand=50,48;Strandbias_pval=0.287422;AF=0.319444	GT:DR:DV	0/1:98:46
chr36	3229814	97895	N	TTTTTACGTATTTTTATTACTTTTTTAATAATTATTTTATTTACTGTTTATTTACTTTTTAAATTTACTAATTTTAATAAATATTTATTTTCCTATTT	.	FAIL_NOTPRECISE	IMPRECISE;SVMETHOD=Snifflesv1.0.12;CHR2=chr36;END=3229821;STD_quant_start=4.082483;STD_quant_stop=11.821590;Kurtosis_quant_start=0.542733;Kurtosis_quant_stop=-0.307906;SVTYPE=INS;SUPTYPE=AL;SVLEN=97;STRANDS=+-;STRANDS2=15,9,15,9;RE=24;REF_strand=43,44;Strandbias_pval=0.356265;AF=0.216216	GT:DR:DV	0/0:87:24
chr36	3231452	97896	N	TTAGGAGTCCCTGGGTGGCGCGGCGTTTGGGTGGCCTGCCTTTGGCCCAGGGCACGATCCGGAGACCCGGATCGGAAGTGCCCAACAATCGGGTTCCCCAGTGCATGGAACCGCTCTCCCTCTGCGCGGTGGTCTCTGCCTCTCTCTTTCTCTGTGGAATGATCATAAATAAATAAATAATAAAAATTAAAAAAAAAAAATAATTCCTTAAAAAAAAAAAAAAAATACCTGCG	.	PASS	PRECISE;SVMETHOD=Snifflesv1.0.12;CHR2=chr36;END=3231451;STD_quant_start=3.082207;STD_quant_stop=7.216878;Kurtosis_quant_start=5.495163;Kurtosis_quant_stop=6.765447;SVTYPE=INS;SUPTYPE=AL,SR;SVLEN=233;STRANDS=+-;STRANDS2=17,8,17,8;RE=25;REF_strand=45,42;Strandbias_pval=0.175616;AF=0.223214	GT:DR:DV	0/0:87:25
chr36	3232201	97897	N	TTTTTTTTTTTTTTTTTTTTTTTGAGTTGGAGCC	.	PASS	PRECISE;SVMETHOD=Snifflesv1.0.12;CHR2=chr36;END=3232203;STD_quant_start=0.308607;STD_quant_stop=1.588650;Kurtosis_quant_start=15.196900;Kurtosis_quant_stop=10.130608;SVTYPE=INS;SUPTYPE=AL;SVLEN=32;STRANDS=+-;STRANDS2=23,20,23,20;RE=43;REF_strand=44,43;Strandbias_pval=0.852477;AF=0.330769	GT:DR:DV	0/1:87:43
chr36	3249778	97898	TGTTCTTTTTTTTTTTTTTTTTAAATTTTTATTTATTCATGATAGGCACACAGTGAGAGAGAGAGAGGCAGAGACACAGGCAGAGGGAGAAGCAGGCTCCATGCACCGGGAGCCCGACGTGGGATTTGATCCCGGATCTCCAGGATCGCGCCCTGGGCCAAAGGCAGGCGCCACCCAGGGATCCCCCCTTATG	N	.	PASS	PRECISE;SVMETHOD=Snifflesv1.0.12;CHR2=chr36;END=3249971;STD_quant_start=2.236068;STD_quant_stop=1.772811;Kurtosis_quant_start=-1.971581;Kurtosis_quant_stop=-1.821836;SVTYPE=DEL;SUPTYPE=AL;SVLEN=-193;STRANDS=+-;STRANDS2=15,13,15,13;RE=28;REF_strand=44,43;Strandbias_pval=0.830407;AF=0.243478	GT:DR:DV	0/0:87:28
chr36	3255718	97899	N	ACTTTTATTATATACAAACATCCTTATATATAAAAATTTTCGCTAATCCTATATCTCTATATTTTTAATATAAAAATTTAATTATAAACACTATTCC	.	PASS	PRECISE;SVMETHOD=Snifflesv1.0.12;CHR2=chr36;END=3255717;STD_quant_start=0.666667;STD_quant_stop=2.718251;Kurtosis_quant_start=7.552289;Kurtosis_quant_stop=4.474028;SVTYPE=INS;SUPTYPE=AL;SVLEN=84;STRANDS=+-;STRANDS2=17,19,17,19;RE=36;REF_strand=49,50;Strandbias_pval=0.847716;AF=0.266667	GT:DR:DV	0/0:99:36
chr36	3340728	97900	N	GTTATGTTCTTTTTGATTATCTTCTTGCTTCGTTTA	.	FAIL_NOTPRECISE	IMPRECISE;SVMETHOD=Snifflesv1.0.12;CHR2=chr36;END=3340732;STD_quant_start=7.120393;STD_quant_stop=12.477981;Kurtosis_quant_start=6.879438;Kurtosis_quant_stop=0.145119;SVTYPE=INS;SUPTYPE=AL;SVLEN=56;STRANDS=+-;STRANDS2=17,3,17,3;RE=20;REF_strand=54,36;Strandbias_pval=0.0401074;AF=0.181818	GT:DR:DV	0/0:90:20
chr36	3361700	97901	N	CTTTCGTTCCTTCGGGGGGGGGTTTCTTTGCTTGGGCCGTGTCG	.	FAIL_NOTPRECISE	IMPRECISE;SVMETHOD=Snifflesv1.0.12;CHR2=chr36;END=3361711;STD_quant_start=15.833509;STD_quant_stop=21.358839;Kurtosis_quant_start=1.103737;Kurtosis_quant_stop=-0.007299;SVTYPE=INS;SUPTYPE=AL;SVLEN=49;STRANDS=+-;STRANDS2=13,0,13,0;RE=13;REF_strand=50,43;Strandbias_pval=0.000720861;AF=0.122642	GT:DR:DV	0/0:93:13
chr36	3365680	97902	N	CAAAGTGGTCCAAAAGCCTGAAACAAAAAAAAAAAAAAGA	.	PASS	PRECISE;SVMETHOD=Snifflesv1.0.12;CHR2=chr36;END=3365681;STD_quant_start=3.139609;STD_quant_stop=4.664966;Kurtosis_quant_start=5.621383;Kurtosis_quant_stop=7.216206;SVTYPE=INS;SUPTYPE=AL;SVLEN=31;STRANDS=+-;STRANDS2=22,21,22,21;RE=43;REF_strand=42,35;Strandbias_pval=0.848863;AF=0.358333	GT:DR:DV	0/1:77:43
chr36	3422360	97903	N	ATTTTTTTTTCTGTTTTTTTTTTTGCTTTTTCTTTGTT	.	FAIL_NOTPRECISE	IMPRECISE;SVMETHOD=Snifflesv1.0.12;CHR2=chr36;END=3422385;STD_quant_start=20.671236;STD_quant_stop=31.940570;Kurtosis_quant_start=-0.640282;Kurtosis_quant_stop=-0.876227;SVTYPE=INS;SUPTYPE=AL;SVLEN=38;STRANDS=+-;STRANDS2=3,12,3,12;RE=15;REF_strand=54,55;Strandbias_pval=0.0505381;AF=0.120968	GT:DR:DV	0/0:109:15
chr36	3446829	97904	CGGCTCGGGGCACGGCCCGGGCACGGCTCGGGGCACGGCTCGGGGCACGGCTCCGGG	N	.	PASS	PRECISE;SVMETHOD=Snifflesv1.0.12;CHR2=chr36;END=3446882;STD_quant_start=2.783882;STD_quant_stop=2.081666;Kurtosis_quant_start=0.368936;Kurtosis_quant_stop=0.136918;SVTYPE=DEL;SUPTYPE=AL;SVLEN=-53;STRANDS=+-;STRANDS2=14,10,14,10;RE=24;REF_strand=47,35;Strandbias_pval=1;AF=0.226415	GT:DR:DV	0/0:82:24
chr36	3476153	97905	N	TTTTTCTTCTTAATCTTTCTTCTTTCTTTCTATT	.	FAIL_NOTPRECISE	IMPRECISE;SVMETHOD=Snifflesv1.0.12;CHR2=chr36;END=3476152;STD_quant_start=9.628084;STD_quant_stop=12.247449;Kurtosis_quant_start=0.260362;Kurtosis_quant_stop=0.434435;SVTYPE=INS;SUPTYPE=AL;SVLEN=52;STRANDS=+-;STRANDS2=14,3,14,3;RE=17;REF_strand=49,49;Strandbias_pval=0.016807;AF=0.147826	GT:DR:DV	0/0:98:17
chr36	3486391	97906	AAAAATTGTAAAGCCATAAATAAGTTCTAAGTTGGTTATCTATTAGTTCTAAGATACTCAGTAAATATTAACCAGTAACAGAACTCCTCTGAAATACCTTTGACTTTTTTATAATTACATCTGGATTTTCTGGACATCAGGCATTATGTACTTTTGGAGATTGTGGTGGGTAGCTTATAAATAAGTACATCATTTCTAGCACTTTGAAATATAAAAAACGAACTAACTCACTTTTTGTGATGGTTGTTTTTTCATGATCACCATCAATTAGAAAGCCATCATCCATCAAATATAGTAAATGCCATATGGAATTATTTCCTTTAAATAATACAGTTATCAGACCTATCATCAGAAAATAAATTTTTTGTTTCCTTCCTGAGGAAGTCGTAAAAGTCTTAAAAAGCCTTGTAGCTTGAATAAGTAAGAAGTTAGATTGAGATGGAGACAAATTTATTAGTCCAAAGTTCATGTTTGTTAATCTAGTTCAGAAGAATTTCTAAGGAATCAAAAATATAATTATCTTTTT	N	.	PASS	PRECISE;SVMETHOD=Snifflesv1.0.12;CHR2=chr36;END=3486916;STD_quant_start=0.948683;STD_quant_stop=0.000000;Kurtosis_quant_start=-0.870891;Kurtosis_quant_stop=1.224377;SVTYPE=DEL;SUPTYPE=AL,SR;SVLEN=-525;STRANDS=+-;STRANDS2=9,7,9,7;RE=16;REF_strand=40,41;Strandbias_pval=0.78542;AF=0.164948	GT:DR:DV	0/0:81:16
chr36	3490931	97907	TTTTACTTTTTTTTTTTTTTTTTTTTTTTTTTTT	N	.	PASS	PRECISE;SVMETHOD=Snifflesv1.0.12;CHR2=chr36;END=3490965;STD_quant_start=2.275186;STD_quant_stop=2.376354;Kurtosis_quant_start=-2.066917;Kurtosis_quant_stop=-1.732876;SVTYPE=DEL;SUPTYPE=AL;SVLEN=-34;STRANDS=+-;STRANDS2=15,20,15,20;RE=35;REF_strand=42,49;Strandbias_pval=0.842277;AF=0.277778	GT:DR:DV	0/0:91:35
chr36	3506870	97908	N	ATATATAGATATTCACAATTTGTGGAATCAATGATATGAGAGTGGGAATATATATATA	.	PASS	PRECISE;SVMETHOD=Snifflesv1.0.12;CHR2=chr36;END=3506870;STD_quant_start=3.921856;STD_quant_stop=4.262237;Kurtosis_quant_start=-0.711769;Kurtosis_quant_stop=0.055885;SVTYPE=INS;SUPTYPE=AL;SVLEN=58;STRANDS=+-;STRANDS2=45,39,45,39;RE=84;REF_strand=47,42;Strandbias_pval=1;AF=0.485549	GT:DR:DV	0/1:89:84
chr36	3515202	97909	N	TAAAACCCACACCCAAGGGCACAGACCAGTGGCCCAGCGGTTTGGTGCAGCATACTAGCCGGCGTGCTGTGATCATGGAGACCTGGGGTCGAGTCCCACGTCAGGGCCTCCCGAATGGAGCCTGCTTGTCCCTATGCCTGTCTCTCTCTCTCTCTAGCTATCTTCTATCTCTCACTCGAAAATAAATACAAAATCTTTAAAAAAAAAAAAAAAAAAAAAA	.	FAIL_NOTPRECISE	IMPRECISE;SVMETHOD=Snifflesv1.0.12;CHR2=chr36;END=3515203;STD_quant_start=17.857771;STD_quant_stop=23.207757;Kurtosis_quant_start=3.410441;Kurtosis_quant_stop=1.409181;SVTYPE=INS;SUPTYPE=AL;SVLEN=214;STRANDS=+-;STRANDS2=5,7,5,7;RE=12;REF_strand=47,53;Strandbias_pval=0.769244;AF=0.107143	GT:DR:DV	0/0:100:12
chr36	3534026	97910	CCTGATCCTAAAAAAAAAAATAAATAAATAAATAAATAAATAAATAAATAAATAAAC	N	.	PASS	PRECISE;SVMETHOD=Snifflesv1.0.12;CHR2=chr36;END=3534081;STD_quant_start=2.374103;STD_quant_stop=1.206045;Kurtosis_quant_start=-1.827767;Kurtosis_quant_stop=-1.558448;SVTYPE=DEL;SUPTYPE=AL;SVLEN=-55;STRANDS=+-;STRANDS2=9,13,9,13;RE=22;REF_strand=40,50;Strandbias_pval=0.814538;AF=0.196429	GT:DR:DV	0/0:90:22
chr36	3629616	97911	TAAATAAAATCTTTATTTTTATTTTATTTTATTTTTT	N	.	PASS	PRECISE;SVMETHOD=Snifflesv1.0.12;CHR2=chr36;END=3629653;STD_quant_start=2.924038;STD_quant_stop=2.569047;Kurtosis_quant_start=-1.908243;Kurtosis_quant_stop=-1.899996;SVTYPE=DEL;SUPTYPE=AL;SVLEN=-37;STRANDS=+-;STRANDS2=21,20,21,20;RE=41;REF_strand=52,46;Strandbias_pval=0.85451;AF=0.294964	GT:DR:DV	0/0:98:41
chr36	3658217	97912	N	AAAAAGAAAAAACAAACAAGAATAAGCCAAAAAAAGAAGTAAAGAAAAGAAAGTACAACAAAAAGA	.	FAIL_NOTPRECISE	IMPRECISE;SVMETHOD=Snifflesv1.0.12;CHR2=chr36;END=3658218;STD_quant_start=15.896541;STD_quant_stop=17.891339;Kurtosis_quant_start=-0.520353;Kurtosis_quant_stop=-0.926125;SVTYPE=INS;SUPTYPE=AL;SVLEN=65;STRANDS=+-;STRANDS2=4,15,4,15;RE=19;REF_strand=41,45;Strandbias_pval=0.0415178;AF=0.180952	GT:DR:DV	0/0:86:19
chr36	3787265	97913	N	CAAAAACAAAAAAAACAAAAAAAACAAAAAAAGGAAAGGAAGAAAGG	.	FAIL_NOTPRECISE	IMPRECISE;SVMETHOD=Snifflesv1.0.12;CHR2=chr36;END=3787275;STD_quant_start=23.670657;STD_quant_stop=20.319941;Kurtosis_quant_start=4.969372;Kurtosis_quant_stop=4.779607;SVTYPE=INS;SUPTYPE=AL;SVLEN=55;STRANDS=+-;STRANDS2=0,12,0,12;RE=12;REF_strand=45,40;Strandbias_pval=0.000329855;AF=0.123711	GT:DR:DV	0/0:85:12
chr36	3789977	97914	N	GAAGAAAGGAAACACACAAAAAAAAAAAACGGGCAAAGGGGGAAGGAAGTAAAACGAAACAAAAAAAAGGGAATGGGCGGAAAAAAAG	.	FAIL_NOTPRECISE	IMPRECISE;SVMETHOD=Snifflesv1.0.12;CHR2=chr36;END=3790015;STD_quant_start=22.248595;STD_quant_stop=59.746966;Kurtosis_quant_start=4.826662;Kurtosis_quant_stop=-1.149262;SVTYPE=INS;SUPTYPE=AL;SVLEN=78;STRANDS=+-;STRANDS2=1,15,1,15;RE=16;REF_strand=45,46;Strandbias_pval=0.000903812;AF=0.149533	GT:DR:DV	0/0:91:16
chr36	3903923	97915	N	GGGATCCGGGGTGGCGCAGCGGTTTGGCGCTATGAGAGCCAGGCGCGAGCCTGGAACGGGAATCGAATCCCAGCATCGGGCTCGCGGTGCATGAGCCTCTTCTTACCTCTGCCTGATGTCTCTGCTCTGTCCTCTCTCGCTGTGACTATCATAAATTTAAAAAAAAAAAAAAGAAAAAAAAAAAAAAATTTTT	.	PASS	PRECISE;SVMETHOD=Snifflesv1.0.12;CHR2=chr36;END=3903922;STD_quant_start=4.522670;STD_quant_stop=4.748205;Kurtosis_quant_start=7.940862;Kurtosis_quant_stop=4.039592;SVTYPE=INS;SUPTYPE=AL,SR;SVLEN=210;STRANDS=+-;STRANDS2=12,11,12,11;RE=23;REF_strand=43,30;Strandbias_pval=0.632675;AF=0.239583	GT:DR:DV	0/0:73:23
chr36	4003718	97916	N	CAAATGCCATCTTTATGGGATCCCTGGTGGCGCACGCGGTTTTTGGCGCCTGCCTTTTGGCCCAGGGGGGGCGCGATCTGGAGACCAGGATTCGAATCCCTACATCAGGCTCCGGTTTGCATTGGGCCTGCTTCTCCCTCTGCCTGTGTCTCTGCCTCTCTCTCTCTCTCTCTGTGACTCTCATAAATAAATTAAAATTAACAAAAAAAAAAAATTTTAATTTACAAAAAAAAAAAAAAAACAAACAAA	.	PASS	PRECISE;SVMETHOD=Snifflesv1.0.12;CHR2=chr36;END=4003724;STD_quant_start=4.764452;STD_quant_stop=7.589466;Kurtosis_quant_start=1.017830;Kurtosis_quant_stop=-0.648509;SVTYPE=INS;SUPTYPE=AL;SVLEN=238;STRANDS=+-;STRANDS2=8,12,8,12;RE=20;REF_strand=43,47;Strandbias_pval=0.623516;AF=0.181818	GT:DR:DV	0/0:90:20
chr36	4011192	97917	N	CGGGGGATCCCTGGGTGGCGGCAGCGGTTTTTGGCCGCCTGCTTTGCCCAGGCGCGATCCTGGAGACCCGGGATCGAATCCCACGATCAGGCTCCGGTGCATGAGCCGGCTCGTCTCTCCCTCGGCTAAGTCTCGGCCTCCTCTCTCCTCTATGTGACTAGCAGTAAAAAACATAATAATAAAAATTAAAAAAAATAAAAATAAAAATTGTTCCG	.	PASS	PRECISE;SVMETHOD=Snifflesv1.0.12;CHR2=chr36;END=4011205;STD_quant_start=1.695582;STD_quant_stop=9.470348;Kurtosis_quant_start=3.860268;Kurtosis_quant_stop=10.503789;SVTYPE=INS;SUPTYPE=AL;SVLEN=217;STRANDS=+-;STRANDS2=15,17,15,17;RE=32;REF_strand=41,46;Strandbias_pval=1;AF=0.268908	GT:DR:DV	0/0:87:32
chr36	4014523	97918	N	TTTTATTTATTTTTTTTTTTTTATTTTTTTTTAAATTTTTTTTTTTTATTTATTTATGATAGTCAGAGAGAGAGAGAGAGAGGAGAGAGAGAGAGGCCAGAGACACGTAAGAGGGAGAAGGCAGGCTCCATGCACCGGTAGCCCGTGTGGAGTCGATCCTGGGTAGCCAGAGAAACGCCCCATGGGCCAAAGCAGGCGCCAAACCGATGCGCAACACGGGATCCAACTACAATAAG	.	PASS	PRECISE;SVMETHOD=Snifflesv1.0.12;CHR2=chr36;END=4014522;STD_quant_start=3.464102;STD_quant_stop=4.767313;Kurtosis_quant_start=5.054524;Kurtosis_quant_stop=1.179034;SVTYPE=INS;SUPTYPE=AL;SVLEN=242;STRANDS=+-;STRANDS2=14,8,14,8;RE=22;REF_strand=42,39;Strandbias_pval=0.347238;AF=0.213592	GT:DR:DV	0/0:81:22
chr36	4017348	97919	N	TTATCTAATCCCCTCCTTTTATTTATTTATTTTATTTCTT	.	FAIL_NOTPRECISE	IMPRECISE;SVMETHOD=Snifflesv1.0.12;CHR2=chr36;END=4017358;STD_quant_start=9.273618;STD_quant_stop=12.259690;Kurtosis_quant_start=3.460353;Kurtosis_quant_stop=3.281052;SVTYPE=INS;SUPTYPE=AL;SVLEN=31;STRANDS=+-;STRANDS2=7,6,7,6;RE=13;REF_strand=46,44;Strandbias_pval=1;AF=0.126214	GT:DR:DV	0/0:90:13
chr36	4031704	97920	N	AAAGAAAAGAAAGAAAGAAAGAGAAGAAAGAAGAAAGAAAGA	.	PASS	PRECISE;SVMETHOD=Snifflesv1.0.12;CHR2=chr36;END=4031730;STD_quant_start=6.354133;STD_quant_stop=9.034655;Kurtosis_quant_start=5.656431;Kurtosis_quant_stop=-0.192023;SVTYPE=INS;SUPTYPE=AL,SR;SVLEN=32;STRANDS=+-;STRANDS2=17,16,17,16;RE=33;REF_strand=54,42;Strandbias_pval=0.687768;AF=0.255814	GT:DR:DV	0/0:96:33
chr36	4034254	97921	N	CCCAACCCCTGATCTTTTTTTTTTTTCTTTTCTTTTTTTTT	.	PASS	PRECISE;SVMETHOD=Snifflesv1.0.12;CHR2=chr36;END=4034254;STD_quant_start=1.681097;STD_quant_stop=2.629267;Kurtosis_quant_start=-2.010900;Kurtosis_quant_stop=1.426572;SVTYPE=INS;SUPTYPE=AL;SVLEN=41;STRANDS=+-;STRANDS2=26,21,26,21;RE=47;REF_strand=40,33;Strandbias_pval=1;AF=0.391667	GT:DR:DV	0/1:73:47
chr36	4070560	97922	N	GGGGGGGCCCCCGAGGAGGGGAGGTGGCGGCTGCGGGGCCCCGAGGGCGGGGGGCGAGGTGCGGACTGCGGGCCCCGGGGCTGGGGGGGGGTGCGGCGGCGGGCACCGGGGCGGGGGGGGGTGCGGCTGCGGGGCGCACGGGTCGGGGGGAGGTGCGGCTGCGGGGCCCCCGAGGCGGGGGGAGGTGTGCGGCGGCAGGGGCCCCCCCCCCCCCCCCGCCGGGGCGGGGGGCGAGGTGCGGGCGG	.	FAIL_NOTPRECISE	IMPRECISE;SVMETHOD=Snifflesv1.0.12;CHR2=chr36;END=4070612;STD_quant_start=15.429155;STD_quant_stop=28.834212;Kurtosis_quant_start=2.032774;Kurtosis_quant_stop=3.486663;SVTYPE=INS;SUPTYPE=AL;SVLEN=32;STRANDS=+-;STRANDS2=17,18,17,18;RE=35;REF_strand=38,41;Strandbias_pval=1;AF=0.307018	GT:DR:DV	0/1:79:35
chr36	4110189	97923	N	TTTAAATAGAGATAAGGGGATCCCTGGGTGGAGAAGCGGGTTGCGCCTGCCTGTGGCCCAGGGGCGCAGATCCGGAGCCCGGGATCGCAATCACGCTCGGGCGACCCGGTGCAGGGAAGCCTGCTCGTCTACCCTCTGCCTCGTGTGCGACGCCTCTCTCTCTCTCTCTGTGACTATCAATAAAAAAAAAAAAAAAAAAAAAAAAAAAAAATAAAA	.	FAIL_NOTPRECISE	IMPRECISE;SVMETHOD=Snifflesv1.0.12;CHR2=chr36;END=4110195;STD_quant_start=9.803061;STD_quant_stop=12.316655;Kurtosis_quant_start=2.963169;Kurtosis_quant_stop=1.326549;SVTYPE=INS;SUPTYPE=AL,SR;SVLEN=216;STRANDS=+-;STRANDS2=2,14,2,14;RE=15;REF_strand=17,39;Strandbias_pval=0.206876;AF=0.211268	GT:DR:DV	0/0:56:15
chr36	4156009	97924	CTTATTTTTATTTTTATTTTTTTATTTTTTTTTCATA	N	.	PASS	PRECISE;SVMETHOD=Snifflesv1.0.12;CHR2=chr36;END=4156047;STD_quant_start=2.756810;STD_quant_stop=3.065942;Kurtosis_quant_start=-2.007713;Kurtosis_quant_stop=-2.005771;SVTYPE=DEL;SUPTYPE=AL;SVLEN=-38;STRANDS=+-;STRANDS2=11,6,11,6;RE=17;REF_strand=54,48;Strandbias_pval=0.436817;AF=0.142857	GT:DR:DV	0/0:102:17
chr36	4212529	97925	N	TTATTTTATTTATTTTATTTATTTTATTTTCTTTTATTATC	.	PASS	PRECISE;SVMETHOD=Snifflesv1.0.12;CHR2=chr36;END=4212529;STD_quant_start=2.370158;STD_quant_stop=3.872983;Kurtosis_quant_start=5.294358;Kurtosis_quant_stop=4.509962;SVTYPE=INS;SUPTYPE=AL;SVLEN=35;STRANDS=+-;STRANDS2=34,35,34,35;RE=69;REF_strand=47,53;Strandbias_pval=0.87563;AF=0.408284	GT:DR:DV	0/1:100:69
chr36	4213247	97926	N	AAAGAATTTTTATTTTTTTATTTTCTTTTATTTTTTATTTATTTATGCTCGTCACCAGAGAGAGAAGAGAGAGAGAGGCAGAGACACAGGCAGAGGGAGAAGAAGCTCCATGCACCGGGAGCCCGACGGGGATTTGATCCGGGTCTCCAGGATCACGCCCTGGGCCAAGCAGGCGAAAACCGCTGCGCCACCCAGGGATCCCTAAAC	.	PASS	PRECISE;SVMETHOD=Snifflesv1.0.12;CHR2=chr36;END=4213246;STD_quant_start=5.813777;STD_quant_stop=7.771744;Kurtosis_quant_start=1.233838;Kurtosis_quant_stop=1.804343;SVTYPE=INS;SUPTYPE=AL;SVLEN=204;STRANDS=+-;STRANDS2=7,6,7,6;RE=13;REF_strand=47,53;Strandbias_pval=0.770508;AF=0.115044	GT:DR:DV	0/0:100:13
chr36	4229519	97927	N	GAGTGTATAAAAAAAAAACAAAACAAAAAAAATTAAAGT	.	PASS	PRECISE;SVMETHOD=Snifflesv1.0.12;CHR2=chr36;END=4229527;STD_quant_start=2.839454;STD_quant_stop=2.828427;Kurtosis_quant_start=2.888049;Kurtosis_quant_stop=3.886336;SVTYPE=INS;SUPTYPE=AL;SVLEN=38;STRANDS=+-;STRANDS2=17,15,17,15;RE=32;REF_strand=53,46;Strandbias_pval=1;AF=0.244275	GT:DR:DV	0/0:99:32
chr36	4249992	97928	AGGAGCAAGATGGCGGAGGAGTAGGGTCTCCAAATCACCTGTCTCCACCAAACTACCTAGAAAACCTTCAAATTATCCTGAAAATCTATGAATTCGGCCTGAGATTTAAAGAGAGACCAGTTGGAATGCTACAGTGAGAAGAGTTCGCGCTTCTATCAAGGTAGGAAGACGGGGAAAAAGAAATAAAGACACAAAGGCCTCCAAGGGGGAGGGGCCCCGCGAGGAGCCGGGCTGAGGCCGGGGCGAGTGTCCCCAGGACAGGAGAGCCCCGTCCCGGAGGAGCAGGAGCTGCACCGACCTTCCCGGGGGAAAGGGGCTCGCGGGGAGGTGGAGCAGGACCCAGGAGGGCGGGGATGCCCTCGGGCTCCCGGGGACAGTAACAGCAACTGCGCGCCCAGGAGAGTGCGCCGAGCTCCCTAAGGGCTGCAGCGCGCACGGCGGGACCCGGCGGGACCCGGAGCAGCTGAAGGGGCTCGGGCGGCGGCTCCGCGGGGGGGGCTGCGCGGCCCCGGGAGCAGCTCGGAGGGGCTCGGGCAGAGGAAGAGGCTCCGTGCGGAGGGGCCTGCGCGGTTCCAGGAGCAGCTCGGAGGGGCTCGGGCGGCGGCTCCACGGAGGGGGCTGCGCGGCCCGGAGCGCGAATCCACCAGCGCAGGCTCCGGAGCACAGGGCGCCGGGACACAGCCCAGGATCCCGCCTCCCCCGGGACAGGCAGAGGCCGGGAGGGCCCAGGACAGCGAGGACGCTCCTGCCCCAGCTGAGCACATCAGCGGCCCCGCCCCGGAGCCTCCAGGCCCTGCAGACGGAGTTCCTGCCGGAGCTGAATCCAGGTTTCCAGAGCTGCCCCGCCACTGGGGCTGTTCCTCCTGCGGCCTCACGGGGTAAACAACCCCCACTGAGCCCTGCACCAGGCAGGGGCACAGCAGCTCCCCCAACTGCTAACACCTGAAAATCAGCACAACAGGCCCCTCCCCCAGAACACCAGCTAGACTGACAACTTCCAGGAGAAGCCAAGGGACTGAAAGTACACAGAATCAGAAGATACTCCCCGGTGGTTCTTTTTTTGTTTGTTTTTGTTTTTGTTTTTGTTTTTGTTTTGTTTTGCTTTTTGATTTGTTTCCTTCCCCCACCCCCTTTTTTTCTCCTTTCTTTTTCTTTCTCTTTTTTTTTTTTTTTTTTCTTTTTTTTTTCTTTTTTTTCCCCTTTTTTTTTTCTTTTTTTTTTCTCTTTCTCTTTTCTTTCCTTCTTTCTCTCCTCTCTTTTTCTCTTTTTCCCAATACAACTTGCTTTTGGCCACTCTGCACTGAGCAAAATGACTAGAAGGAAAACCTCACCTCAAAAGAAAGAATCAGAAACAGTCCTCTCTCCCACAGAGTTACAAAATCTGGATTACAATTCAATGTCAGAAAGCCAATTCAGAAGCACTATTATACAGCTACTGGTGGCTCTAGAAAAAAGTATAAAGGACTCAAGAGACTTCATGACTGCAGAATTTAGAGCTAATCAGGCAGAAATTAAAAATCAATTGAATGAGATGCAATCCAAACTAGAAGTCCTAACGACGAGGGCTAACGAGGTGGAAGAACGAGTGAGTGACCTAGAAGACAAGTTGATAGCAAAGAGGGAAACTGAGGAAAAAAGAGACAAACAATTAAAAGACCATGAAGATAGATTAAGGGAGATAAACGACAGCCTGAGGAAGAAAAACCTACGTTTAATTGGGGTTCCCGAGGGCGCCGAAAGGGACAGAGGGCCAGAATATGTATTTGAACAAATTCTAGCTGAAAACTTTCCTAATCTGGGAAGGGAAACAGGCATTCAGATCCAGGAAATAGAGAGATCCCCCCCTAAAATCAATAAAAACCGTTCAACACCTCGACATTTAATTGTGAAGCTTGCAAATTCCAAAGATAAGGAGAAGATCCTTAAAGCAGCAAGAGACAAGAAATCCCTGACTTTTATGGGGAGGAGTATTAGGGTAACAGCAGACCTCTCCACAGAGACCTGGCAGGCCAGAAAGGGCTGGCAGGATATATTCAGGGTCCTAAATGAGAAGAACATGCAGCCAAGAATACTTTATCCAGCAAGGCTCTCATTCAAAATGGAAGGAGAGATAAAGAGCTTCCAAGACAGGCAGCAACTAAAAGAATATGTGACCTCCAAACCAGCTCTGCAAGAAATTTTAAGGGGGCCTCTTAAAATTCCCCTTTAAGAAGAAGTTCAGTGGAACAGTCCACAAAAACAAAGACTGAATAGATATCATGATGACACTAAACTCATATCTCTCAATAGTAACTCTGAATGTGAACGGGCTTAATGACCCCATCAAAAGGCGCAGGGTTTCAGACTGGATAAAAAAGCAGGACCCATCTATTTGCTGTCTACAAGAGACTCATTTTAGACAGAAGGACACCTACAGCCTGAAAATAAAAGGTTGGAGAACCATTTACCATTCGAATGGTCCTCAAAAGAAAGCAGGGGTAGCCATCCTTATATCAGATAAACTAAAATTTACCCCAAAGACTGTAGTGAGAGATGAAGAGGGACACTATATCATACTTAAAGGATCTATTCAACAAGAGGACTTAACAATCCTCAATATATATGCTCCGAATGTGGGAGCTGCCAAATATATAAATCAATTATTAAGCAAAGTGAAGAAATACTTAGATAATAATACACTTATACTTGGTGACTTCAATCTAGCTCTTTCTATACTCGATAGGTCTTCTAAGCAAAACATCTCCAAAGAAACGAGAGCTTTAAATGATACACTGGACCAGATGGATTTCACAGATATCTACAGAACTTTACATCCAAACTCAACTGAATACACATTCTTCTCAAGTGCACATGGAACTTTCTCCAGAATAGACCACATATTGGGTCACAAATCGGGTCTGAACCGATACCAAAAGATTGGGATTGTCCCCTGCATATTCTCGGACCATAATGCCTTGAAATTAGAACTAAATCACAACAAGAAGTTTGGAAGGACCTCAAACACATGGAGGTTAAGGACCATCCTGCTAAAAGATAAAAGGGTCAACCAGGAAATTAAGGAAGAATTAAAAAGATTCATGGAAACTAATGAGAATGAAGATACAACTGTTCAAAATCTTTGGGATGCAGCAAAAGCAGTCCTAAGGGGGAAATACATCGCAATACAAGCATCCATTCAAAAACTGGAAAGAACTCAAATACAAAAGCTAACCTTACACATAAAGGAGCTAGAGAAAAAACAGCAAATAGATCCTACACCCAAGAGAAGAAGGGAGTTAATAAAGATTCGAGCAGAACTCAACGAAATCGAGACCAGAAGAACTGTGGAACAGATCAACAGAACCAGGAGTTGGTTCTTTGAAAGAATTAATAAGATAGATAAACCATTAGCCAGCCTTATTAAAAAGAAGAGAGAGAAGACTCAAATTAATAAAATCATGAATGAGAAAGGAGAGATCACTACCAACACCAAGGAAATACAAACGATTTTAAAAACATATTATGAACAGCTATACGCCAATAAATTAGGCAATCTAGAAGAAATGGACGCATTCCTGGAAAGCCACAAACTACCAAAACTGGAACAGGAAGAAATAGAAAACCTGAACAGGCCAATAACCAGGGAGGAAATTGAAGCAGTCATCAAAAACCTCCCAAGACACAAGAGTCCAGGGCCAGATGGCTTCCCAGGAGAATTTTATCAAACGTTTAAAGAAGAAATCATACCTATTCTCCTAAAGCTGTTTGGAAAGATAGAAAGAGATGGAGTACTTCCAAATTCGTTCTATGAAGCCAGCATCACCTTAATTCCAAAGCCAGACAAAGACCCCGCCAAAAAGGAGAATTACAGACCAATATCCCTGATGAACATGGATGCAAAAATTCTCAACAAGATACTGGCCAATAGGATCCAACAGTACATTAAGAAAATTATTCACCAAGACCAAGTAGGATTTATCCCTGGGACACAAGGCTGGTTCAACACCCGTAAAACAATCAATGTGATTCATCATATCAGCAAGAGAAAAACCAAGAACCATATGATCCTCTCATTGGATGCAGAGAAAGCATTTGACAAAATACAGCATCCATTCCTGATTAAAACTCTTCAGAGTGTAGGGATAGAGGGAACATTCCTCGACATCTTAAAAGCCATCTATGAAAAGCCCACAGCAAATATCATTCTCAATGGGGAAGCACTGGGAGCCTTTCCCCTAAGATCAGGAACAAGACAGGGATGTCCACTCTCACCACTGCTATTCAACATAGTACTGGAAGTCCTAGCCTCAGCAATCAGACAACAAAAAGACATTAAAGGCATTCAAATTGGCAAAGAAGAA	N	.	PASS	PRECISE;SVMETHOD=Snifflesv1.0.12;CHR2=chr36;END=4254336;STD_quant_start=2.061553;STD_quant_stop=1.349603;Kurtosis_quant_start=-0.491801;Kurtosis_quant_stop=-0.969375;SVTYPE=DEL;SUPTYPE=AL,SR;SVLEN=-4344;STRANDS=+-;STRANDS2=33,24,33,24;RE=57;REF_strand=41,22;Strandbias_pval=0.456044;AF=0.475	GT:DR:DV	0/1:63:57
chr36	4280656	97929	ATTTATTTTATTTTATTTTATTTTATTTTTATTTATTTATTTTATTTATTTTATTT	N	.	FAIL_NOTPRECISE	IMPRECISE;SVMETHOD=Snifflesv1.0.12;CHR2=chr36;END=4280709;STD_quant_start=12.320714;STD_quant_stop=11.493476;Kurtosis_quant_start=-1.131642;Kurtosis_quant_stop=-1.119676;SVTYPE=DEL;SUPTYPE=AL;SVLEN=-53;STRANDS=+-;STRANDS2=6,11,6,11;RE=17;REF_strand=45,53;Strandbias_pval=0.443594;AF=0.147826	GT:DR:DV	0/0:98:17
chr36	4339035	97930	N	GAGCAATGTCAATAGCAATGTCAAAGCATGT	.	FAIL_NOTPRECISE	IMPRECISE;SVMETHOD=Snifflesv1.0.12;CHR2=chr36;END=4339035;STD_quant_start=11.484773;STD_quant_stop=11.849051;Kurtosis_quant_start=0.352969;Kurtosis_quant_stop=0.985930;SVTYPE=INS;SUPTYPE=AL;SVLEN=35;STRANDS=+-;STRANDS2=9,4,9,4;RE=13;REF_strand=39,33;Strandbias_pval=0.374664;AF=0.152941	GT:DR:DV	0/0:72:13
chr36	4403847	97931	N	AAACACAATAGTTTGTGGGATCCGGGGTGGCCGCAGCGTTTTGGAGCCTGCCTTTGTTGGCCCAGGGCGCGTGCCTGGAGACCTCGGGATCGAATCCCAACGTCGGGCTCCCGGTGCCTGGAGCATGCTGCTCCCCTCTGCCTGTGTGCTATGCCTCTCTCTCTCTCTGTGACTATCATAAATAAATAAAAATTTAAAAAAAAA	.	PASS	PRECISE;SVMETHOD=Snifflesv1.0.12;CHR2=chr36;END=4403865;STD_quant_start=4.254815;STD_quant_stop=5.470926;Kurtosis_quant_start=3.629275;Kurtosis_quant_stop=5.945777;SVTYPE=INS;SUPTYPE=AL;SVLEN=185;STRANDS=+-;STRANDS2=31,28,31,28;RE=59;REF_strand=59,59;Strandbias_pval=0.873388;AF=0.333333	GT:DR:DV	0/1:118:59
chr36	4409407	97932	N	ATAAAATAAAATAAAAGAAAATAAATAAAAT	.	FAIL_NOTPRECISE	IMPRECISE;SVMETHOD=Snifflesv1.0.12;CHR2=chr36;END=4409407;STD_quant_start=12.003205;STD_quant_stop=11.609015;Kurtosis_quant_start=-1.397149;Kurtosis_quant_stop=-1.923663;SVTYPE=INS;SUPTYPE=AL;SVLEN=31;STRANDS=+-;STRANDS2=10,17,10,17;RE=27;REF_strand=62,61;Strandbias_pval=0.287595;AF=0.18	GT:DR:DV	0/0:123:27
chr36	4474324	97933	N	GCAAACATTGTGAGTTTTTTTATTTTTATTTTAGTTTTTTGAATTTTAATTTAGGTATTTATGATAGTCCAGCACACAGAGAGAGGGGCGAAACACAGAGGGAGAAGCAGGGACTCCAATGCAACCGGGGAGCCCGAACATGGGATGCGATCCCGGGTCTCCCGGAGCGCGCCAATGGGCCAAAGGCTAGCGCCAAACCGCGGCGCCACCACAGGGATCCCTATTTG	.	PASS	PRECISE;SVMETHOD=Snifflesv1.0.12;CHR2=chr36;END=4474333;STD_quant_start=4.041452;STD_quant_stop=5.345225;Kurtosis_quant_start=5.000708;Kurtosis_quant_stop=12.445155;SVTYPE=INS;SUPTYPE=AL,SR;SVLEN=221;STRANDS=+-;STRANDS2=27,16,27,16;RE=43;REF_strand=54,47;Strandbias_pval=0.360264;AF=0.298611	GT:DR:DV	0/0:101:43
chr36	4486306	97934	N	AACGCAATTGTTTTTTTTTTAATTTTTTATTATTTATGATAGTCACCGAAGAGAGAGAGCGAGAGAGAGGCAGCGAACACAGACAGAGGAGACGCAGGCTCCATGCCCGGGAGCCCGATGTGGGAGTCCGATCCAGGTCTCCAGGATCCCGGGTCTCCAGGATCGCGCCCTGGGGCCAAAGCAGGCGCTAAACCATGCGCCACCAGGGAAAGTCCCTCCC	.	PASS	PRECISE;SVMETHOD=Snifflesv1.0.12;CHR2=chr36;END=4486306;STD_quant_start=2.731582;STD_quant_stop=4.160251;Kurtosis_quant_start=2.908953;Kurtosis_quant_stop=4.793142;SVTYPE=INS;SUPTYPE=AL;SVLEN=220;STRANDS=+-;STRANDS2=12,15,12,15;RE=27;REF_strand=59,49;Strandbias_pval=0.392707;AF=0.2	GT:DR:DV	0/0:108:27
chr36	4489444	97935	N	GATCGACACTCATGTTATTTGTTATTGTTGATTTTTTGTTGTCAATGGTTAGGTATTTATGAGAGTCACCGAGCGAGAGAGCGGCAGAGACACGCAGAGGGAGAAGAGACGCAGGCTGCATGCACCGGGAGCGTTGGGGGATTCGCTCCGGGGTCTCTCAGGATCGCGCCCTGGGCCAAAGGCAGGCGCTCAAACCGCTGCGCTACCCAGGGATCCCC	.	PASS	PRECISE;SVMETHOD=Snifflesv1.0.12;CHR2=chr36;END=4489446;STD_quant_start=0.816497;STD_quant_stop=3.473711;Kurtosis_quant_start=4.512259;Kurtosis_quant_stop=1.833851;SVTYPE=INS;SUPTYPE=AL;SVLEN=222;STRANDS=+-;STRANDS2=16,15,16,15;RE=31;REF_strand=58,51;Strandbias_pval=1;AF=0.221429	GT:DR:DV	0/0:109:31
chr36	4499331	97936	N	AGAAAACCATTGAAAAAAAACAAAAAAAAAAAAACTAA	.	PASS	PRECISE;SVMETHOD=Snifflesv1.0.12;CHR2=chr36;END=4499339;STD_quant_start=1.414214;STD_quant_stop=2.296242;Kurtosis_quant_start=7.958380;Kurtosis_quant_stop=5.148344;SVTYPE=INS;SUPTYPE=AL;SVLEN=38;STRANDS=+-;STRANDS2=9,14,9,14;RE=23;REF_strand=54,48;Strandbias_pval=0.256411;AF=0.184	GT:DR:DV	0/0:102:23
chr36	4541563	97937	N	CTGCTTCGTCTTCTTCGTCTGCTTCTTCTTCTTCTCGTCTCTTCTTCTTCGTTCTTCTTTCTTCGTCTTCTCGTCTTTCTTCTTTCTTCTTCGTCTTCGTTCTTCTTCTTCTTCTTCCTTTCGCCTCCTCCCTCCTCTCCTCATCCTTCCGCACTC	.	FAIL_NOTPRECISE	IMPRECISE;SVMETHOD=Snifflesv1.0.12;CHR2=chr36;END=4541565;STD_quant_start=8.677557;STD_quant_stop=57.144554;Kurtosis_quant_start=1.985066;Kurtosis_quant_stop=3.920766;SVTYPE=INS;SUPTYPE=AL;SVLEN=135;STRANDS=+-;STRANDS2=8,5,8,5;RE=13;REF_strand=40,42;Strandbias_pval=0.552295;AF=0.136842	GT:DR:DV	0/0:82:13
chr36	4606142	97938	AAGAAAATTAGGGATCCCTGGGTGGCGCAGGGGTTTGGCGCCTGCCTTTGGCCCAGGGCGCGATCCTGGAGACCCGGGATCGAATCCCACGTCGGGCTCCCAGTGCATGGAGCCTGCTTCTCCCTCTGCCTGTGTCTCTGCCTCTCTCTCTTTCTCTCTCTGTGACTATCATAAATAAATAAATATTAAAAAAAAAAAAAAA	N	.	PASS	PRECISE;SVMETHOD=Snifflesv1.0.12;CHR2=chr36;END=4606344;STD_quant_start=0.645497;STD_quant_stop=1.290994;Kurtosis_quant_start=-1.319860;Kurtosis_quant_stop=-1.598724;SVTYPE=DEL;SUPTYPE=AL;SVLEN=-202;STRANDS=+-;STRANDS2=12,13,12,13;RE=25;REF_strand=52,52;Strandbias_pval=1;AF=0.193798	GT:DR:DV	0/0:104:25
chr36	4693666	97939	N	AGACTTTGGAGGATCCCTGGGTGGACGCACAGCGGGTGGCGCCTGCCTTTTGCCCCGGGTGTGATCCTGGAAGAACCGGGATCGATCCCCGTGGGCTCGCCTGCATGGAGCCCTGCTCCTCACTCTGCCATGTTGTTTCCTGCTCTCTGTCTCTCTCTGTGTGACATATCAGGAAAAATAAAAAAATTAAAAAAAAAAAAAATTAGAAAAAAAAAGAAAAAAAAAAGG	.	PASS	PRECISE;SVMETHOD=Snifflesv1.0.12;CHR2=chr36;END=4693675;STD_quant_start=2.549510;STD_quant_stop=5.941380;Kurtosis_quant_start=-1.124279;Kurtosis_quant_stop=0.596300;SVTYPE=INS;SUPTYPE=AL;SVLEN=228;STRANDS=+-;STRANDS2=7,10,7,10;RE=17;REF_strand=57,47;Strandbias_pval=0.310468;AF=0.140496	GT:DR:DV	0/0:104:17
chr36	4735039	97940	N	GGGGAACCAAAAAACACGAAGAACGAAAAAAGGAAAGAAGAAAGATAAGAAGGAAGATAAACTCAAAGGTAAGGGGTTAGGGACGAGTA	.	FAIL_NOTPRECISE	IMPRECISE;SVMETHOD=Snifflesv1.0.12;CHR2=chr36;END=4735059;STD_quant_start=24.476519;STD_quant_stop=29.094673;Kurtosis_quant_start=-1.777495;Kurtosis_quant_stop=0.921594;SVTYPE=INS;SUPTYPE=AL;SVLEN=71;STRANDS=+-;STRANDS2=1,17,1,17;RE=18;REF_strand=31,46;Strandbias_pval=0.00477732;AF=0.189474	GT:DR:DV	0/0:77:18
chr36	4845655	97941	N	GCCCCCCGGCCCCCTCGCCGCAGCCCTGCAGCGTCCCCCCGCGCCCCTCCGCCGCAGCCCTGCA	.	FAIL_NOTPRECISE	IMPRECISE;SVMETHOD=Snifflesv1.0.12;CHR2=chr36;END=4845654;STD_quant_start=56.425045;STD_quant_stop=44.183061;Kurtosis_quant_start=1.539829;Kurtosis_quant_stop=-1.807494;SVTYPE=INS;SUPTYPE=AL;SVLEN=110;STRANDS=+-;STRANDS2=11,18,11,18;RE=29;REF_strand=24,50;Strandbias_pval=0.647039;AF=0.281553	GT:DR:DV	0/0:74:29
chr36	4901333	97942	AACCAGACTATTCTTTTTTTTCTTTTTTTTTTTTTTAATTTTTATTTATTCATGATAGGCACACAGTGAGAGAGAGAGAGGCAGAGACACAGGCAGAGGGAGAAGCAGGCTCCATGCACCGGGAGCCTGACGTGGGATTTGATCCCGGATCTCCAGGATCACGCCCTGGGCCAAAGGCAGGCGCCAAACCGCTGCGCCACCCAGGGATCCCG	N	.	PASS	PRECISE;SVMETHOD=Snifflesv1.0.12;CHR2=chr36;END=4901545;STD_quant_start=1.167748;STD_quant_stop=1.651446;Kurtosis_quant_start=-1.127972;Kurtosis_quant_stop=-1.274559;SVTYPE=DEL;SUPTYPE=AL;SVLEN=-212;STRANDS=+-;STRANDS2=12,10,12,10;RE=22;REF_strand=51,41;Strandbias_pval=1;AF=0.192982	GT:DR:DV	0/0:92:22
chr36	4914001	97943	TTTCGGGGATCCCTGGGTGGCGCAGCGGTTTGGCGCCTGCCTTTGGCCCAGGGTGCGATCCTGGAGACCCGGGATCAAATCCCATGTCAGGCTCCCAGTGCATGGAGCCTGCTTCTCCCTCTGCCTGTGTCTCTGCCTCTCTCTCTCTCTCTCTCTCTCTATCATAAATAAATAAAAATTAAAAAAATATATATATAATACATA	N	.	PASS	PRECISE;SVMETHOD=Snifflesv1.0.12;CHR2=chr36;END=4914205;STD_quant_start=1.598611;STD_quant_stop=2.198484;Kurtosis_quant_start=-1.311602;Kurtosis_quant_stop=-1.109730;SVTYPE=DEL;SUPTYPE=AL;SVLEN=-204;STRANDS=+-;STRANDS2=14,22,14,22;RE=36;REF_strand=45,45;Strandbias_pval=0.32407;AF=0.285714	GT:DR:DV	0/0:90:36
chr36	4919911	97944	N	CACCCTTCCCCCCACCCCCCCCCCCCCCCCCC	.	PASS	PRECISE;SVMETHOD=Snifflesv1.0.12;CHR2=chr36;END=4919910;STD_quant_start=0.447214;STD_quant_stop=6.935416;Kurtosis_quant_start=5.885209;Kurtosis_quant_stop=1.003034;SVTYPE=INS;SUPTYPE=AL;SVLEN=43;STRANDS=+-;STRANDS2=5,12,5,12;RE=17;REF_strand=53,53;Strandbias_pval=0.126548;AF=0.138211	GT:DR:DV	0/0:106:17
chr36	4935463	97945	N	GGGGCTTTGCGAGCGCGGGGGGAGCGGAGCGCGGGGGGCTGCGGGTCCGC	.	PASS	PRECISE;SVMETHOD=Snifflesv1.0.12;CHR2=chr36;END=4935472;STD_quant_start=3.941886;STD_quant_stop=4.690416;Kurtosis_quant_start=1.945050;Kurtosis_quant_stop=7.525465;SVTYPE=INS;SUPTYPE=AL;SVLEN=50;STRANDS=+-;STRANDS2=15,11,15,11;RE=26;REF_strand=42,42;Strandbias_pval=0.510794;AF=0.236364	GT:DR:DV	0/0:84:26
chr36	4947981	97946	N	TTTTTTTTTTTAATTTTTTAATATTTTTTTATTATTTATGATTAGTCATACAGAGAGAAAGAGAGAGAGCCAGAGAACACAGGCAGAGGGAGAAGCAGGCCCATGCCCGGGAGCCCGACTGGGATTCGATCGCCGGTCTCCAGGAGCACAGCCCTGGCCAAGGCAGGGCGCAAACAGCTGCTGCGCCACCAGGGATCCCATCTGAGTG	.	PASS	PRECISE;SVMETHOD=Snifflesv1.0.12;CHR2=chr36;END=4947981;STD_quant_start=3.232646;STD_quant_stop=4.701064;Kurtosis_quant_start=-1.787591;Kurtosis_quant_stop=-1.188763;SVTYPE=INS;SUPTYPE=AL;SVLEN=217;STRANDS=+-;STRANDS2=20,21,20,21;RE=41;REF_strand=50,53;Strandbias_pval=1;AF=0.284722	GT:DR:DV	0/0:103:41
chr36	4970182	97947	N	ACTAATATTTTTTTTTTTTTTTTGTTGTATTTTTTTTTAAATTTATTTATTTATGAATGCGACAGAGAGAGGCAGCGACAAGAGCAAGAGGGAGAAGCAGGCTCCCACCGGACCGCCGACGTGGGATGCGTGCCTCGAGGTCTCCAGGATGCACGCCTGGCGCCAAAGGCAGGCGCGAAAACCCGGCTGCCGCCAAACCGAGGATCCC	.	PASS	PRECISE;SVMETHOD=Snifflesv1.0.12;CHR2=chr36;END=4970196;STD_quant_start=1.316561;STD_quant_stop=6.022181;Kurtosis_quant_start=3.135714;Kurtosis_quant_stop=5.765665;SVTYPE=INS;SUPTYPE=AL;SVLEN=197;STRANDS=+-;STRANDS2=13,18,13,18;RE=31;REF_strand=46,53;Strandbias_pval=0.684967;AF=0.238462	GT:DR:DV	0/0:99:31
chr36	4988481	97948	N	GGGGGGGGGGGGAGGTGGGGAGGGGTGGAAGGGGGA	.	PASS	PRECISE;SVMETHOD=Snifflesv1.0.12;CHR2=chr36;END=4988480;STD_quant_start=1.612452;STD_quant_stop=9.038805;Kurtosis_quant_start=-0.123605;Kurtosis_quant_stop=-0.190151;SVTYPE=INS;SUPTYPE=AL;SVLEN=44;STRANDS=+-;STRANDS2=8,11,8,11;RE=19;REF_strand=41,42;Strandbias_pval=0.618221;AF=0.186275	GT:DR:DV	0/0:83:19
chr36	4990012	97949	N	TGTTCCTTTCCTTCTTTGTTCTTTTCATTCCGTTGTTGTTTTCCCCCCCCCCATGGTTTCCTTGTTCTCTCCCCCCGCGTCTCCATTTGCTGTTTTCTCTTAGTTTTTTCCTCTTTTCTTGGTGTTTTTCCTTTTTCTTTCTTTGC	.	FAIL_NOTPRECISE	IMPRECISE;SVMETHOD=Snifflesv1.0.12;CHR2=chr36;END=4990042;STD_quant_start=29.317230;STD_quant_stop=59.920781;Kurtosis_quant_start=0.316709;Kurtosis_quant_stop=3.380590;SVTYPE=INS;SUPTYPE=AL;SVLEN=116;STRANDS=+-;STRANDS2=11,4,11,4;RE=15;REF_strand=31,39;Strandbias_pval=0.0501082;AF=0.176471	GT:DR:DV	0/0:70:15
chr36	4997932	97950	TTTGTTTCAGTTTTTTTTTTTATTTTTTTTTTTTTTTTTTTTTCAGTCT	N	.	PASS	PRECISE;SVMETHOD=Snifflesv1.0.12;CHR2=chr36;END=4997980;STD_quant_start=2.236068;STD_quant_stop=2.175623;Kurtosis_quant_start=-1.778318;Kurtosis_quant_stop=-1.453408;SVTYPE=DEL;SUPTYPE=AL;SVLEN=-48;STRANDS=+-;STRANDS2=11,20,11,20;RE=31;REF_strand=26,43;Strandbias_pval=1;AF=0.31	GT:DR:DV	0/1:69:31
chr36	5019990	97951	N	TACGGGTTTTGTTATTTTTTTTTTTAGACAGGATTTGTTTTTTTTTTTTTAAAGATTTTTAGTTATTTATTCATGATAGTCCCACCCACCAGAGAGAGAGAGAAGAGAGAGAGAGAGAGAGAGAGAGGGCAGAGACCACAGCAGAGGGAGAAGCAGCTCCAAAATGCAAACCGGGGATCGCCGACGTGGGTTCCGATCCCGGGGCGCCAGGATCGCGCCCTGGGCCAAGGCAGGACGCCAACCGCTAGCGCCGCCCAGGGATCCATAGA	.	STRANDBIAS	PRECISE;SVMETHOD=Snifflesv1.0.12;CHR2=chr36;END=5019999;STD_quant_start=1.388730;STD_quant_stop=5.378529;Kurtosis_quant_start=7.411046;Kurtosis_quant_stop=0.593932;SVTYPE=INS;SUPTYPE=AL;SVLEN=265;STRANDS=+-;STRANDS2=7,22,7,22;RE=29;REF_strand=45,41;Strandbias_pval=0.00977804;AF=0.252174	GT:DR:DV	0/0:86:29
chr36	5047787	97952	N	TCCTCCTTCCCCTCTCCTGCCCTCGGTTCCCTCCCTCCCTCCTCCCCCCTCCCGCCCTCCTCCC	.	FAIL_NOTPRECISE	IMPRECISE;SVMETHOD=Snifflesv1.0.12;CHR2=chr36;END=5047809;STD_quant_start=27.389447;STD_quant_stop=15.822883;Kurtosis_quant_start=-1.163553;Kurtosis_quant_stop=-0.829609;SVTYPE=INS;SUPTYPE=AL;SVLEN=43;STRANDS=+-;STRANDS2=12,10,12,10;RE=22;REF_strand=36,33;Strandbias_pval=1;AF=0.241758	GT:DR:DV	0/0:69:22
chr36	5096208	97953	N	GGTTTATATATGTATTTATTTATTTTTGTTTTTTTGT	.	PASS	PRECISE;SVMETHOD=Snifflesv1.0.12;CHR2=chr36;END=5096217;STD_quant_start=5.077182;STD_quant_stop=5.000000;Kurtosis_quant_start=1.469213;Kurtosis_quant_stop=2.493985;SVTYPE=INS;SUPTYPE=AL;SVLEN=34;STRANDS=+-;STRANDS2=25,11,25,11;RE=36;REF_strand=52,42;Strandbias_pval=0.165984;AF=0.276923	GT:DR:DV	0/0:94:36
chr36	5132763	97954	N	CATAGTGTTATTTTTTTTTTTTTTTTTTTTTTTTTTTTTTCATA	.	PASS	PRECISE;SVMETHOD=Snifflesv1.0.12;CHR2=chr36;END=5132765;STD_quant_start=3.896385;STD_quant_stop=3.630677;Kurtosis_quant_start=0.432528;Kurtosis_quant_stop=-1.220162;SVTYPE=INS;SUPTYPE=AL;SVLEN=42;STRANDS=+-;STRANDS2=10,12,10,12;RE=22;REF_strand=62,57;Strandbias_pval=0.645598;AF=0.156028	GT:DR:DV	0/0:119:22
chr36	5143033	97955	GAGATGAAGAATTTAATTTTTTTTTTTTTTTTTTTTTTTTATTTACGATAGTCACACTCAGAGAGAGAGAGAGAGAGAGAGAGGCAGAGACACAGGCAGAGAGAGAAGCAGGCTCCATGCACCGGGAGCCCGACGTGGGATTCGATCCCGGGTCTCCAGGATCGCGCCCTGGGCCAAAGGCAGGCGCCAAACCGCTGCGCCACGCAGGGATCCC	N	.	PASS	PRECISE;SVMETHOD=Snifflesv1.0.12;CHR2=chr36;END=5143247;STD_quant_start=3.515273;STD_quant_stop=3.035504;Kurtosis_quant_start=-1.588079;Kurtosis_quant_stop=0.277888;SVTYPE=DEL;SUPTYPE=AL;SVLEN=-214;STRANDS=+-;STRANDS2=17,11,17,11;RE=28;REF_strand=55,36;Strandbias_pval=1;AF=0.235294	GT:DR:DV	0/0:91:28
chr36	5153159	97956	N	GCTTCCTTTTTCCTTCCTATTCCTTCCGTTCGTCCTTTTACTTCCTTTGG	.	FAIL_NOTPRECISE	IMPRECISE;SVMETHOD=Snifflesv1.0.12;CHR2=chr36;END=5153168;STD_quant_start=11.653862;STD_quant_stop=17.448137;Kurtosis_quant_start=-1.561604;Kurtosis_quant_stop=-1.438288;SVTYPE=INS;SUPTYPE=AL;SVLEN=45;STRANDS=+-;STRANDS2=17,16,17,16;RE=33;REF_strand=44,41;Strandbias_pval=1;AF=0.279661	GT:DR:DV	0/0:85:33
chr36	5153556	97957	N	TATTTTCTCGTGAAATAGAACCAATTTGAGTAGCCAAAGTGTTTTTGTTTTTTTTCTGTGTTCTG	.	PASS	PRECISE;SVMETHOD=Snifflesv1.0.12;CHR2=chr36;END=5153559;STD_quant_start=0.597614;STD_quant_stop=1.625687;Kurtosis_quant_start=4.474349;Kurtosis_quant_stop=4.631692;SVTYPE=INS;SUPTYPE=AL;SVLEN=61;STRANDS=+-;STRANDS2=14,14,14,14;RE=28;REF_strand=44,41;Strandbias_pval=1;AF=0.247788	GT:DR:DV	0/0:85:28
chr36	5176835	97958	N	GATTTATCCAGTTGGGGATCCCTGGGTGGCGCAGCGGTTTTTTGGCCGCCTGCCTTTGGCCCGGGGCGCGATCCTGGAGGCCGGATCGAATCCCACGTCGGGCTCCTGCAGAGGGGCCTGCTTCTACCCCTCGCCTGTTGTGTCTCTGCCTCTCTTGTCTCTCTCTGGGTAACTATCATGAATAAATAAATAAAATCTTTAAAAAAAAAAAAAAAAAAAAAAAAAAAAAAAAC	.	PASS	PRECISE;SVMETHOD=Snifflesv1.0.12;CHR2=chr36;END=5176843;STD_quant_start=7.076117;STD_quant_stop=7.101308;Kurtosis_quant_start=3.343170;Kurtosis_quant_stop=3.169960;SVTYPE=INS;SUPTYPE=AL;SVLEN=227;STRANDS=+-;STRANDS2=14,15,14,15;RE=29;REF_strand=55,48;Strandbias_pval=0.677228;AF=0.219697	GT:DR:DV	0/0:103:29
chr36	5178932	97959	N	AACACAGAAACATCAAAAGAATCTAAATACTT	.	STRANDBIAS	PRECISE;SVMETHOD=Snifflesv1.0.12;CHR2=chr36;END=5178932;STD_quant_start=0.000000;STD_quant_stop=0.408248;Kurtosis_quant_start=7.932751;Kurtosis_quant_stop=4.797212;SVTYPE=INS;SUPTYPE=AL;SVLEN=32;STRANDS=+-;STRANDS2=5,20,5,20;RE=25;REF_strand=56,49;Strandbias_pval=0.00334635;AF=0.192308	GT:DR:DV	0/0:105:25
chr36	5208200	97960	TAAAATCACCCAGGGGGATCCCTGGGTGGCGCAGCGGTTTGGCGCCTGCCTTTGGCCCAGGCGCGATCCTGGGACCCAGGATCGAATCCCACATCAGGCTCCCGTGCATGGAGCCTGCTTCTCCCTCTGCCTGTGTCTCTGCCTCTCTCTCTCTCCTCTCTCGTGACATCATAAATAAATAAAAATTTAAAAAAAAAAAAAAAAA	N	.	PASS	PRECISE;SVMETHOD=Snifflesv1.0.12;CHR2=chr36;END=5208405;STD_quant_start=3.816084;STD_quant_stop=3.381937;Kurtosis_quant_start=4.084338;Kurtosis_quant_stop=1.075019;SVTYPE=DEL;SUPTYPE=AL;SVLEN=-205;STRANDS=+-;STRANDS2=16,17,16,17;RE=33;REF_strand=53,51;Strandbias_pval=0.843623;AF=0.240876	GT:DR:DV	0/0:104:33
chr36	5273101	97961	N	GAGTAGCTCATTTAAGTGTTTTTTTTTTTTAAAATTATTTTATGAAGGTCACAACACAAGAGAAGAGAGGAGAGGAGAGAGAGAGAGAGAGGCAGAGACAGGCAGATGAGAAGCAGGCTCATGGCATGAGCCCAACGATGGGGATTTGAATCCCGGGTCGCCGGATCCTGCCCGGGCCAAAAGTATCAGCCAAACACTATGTGCCGACCCGGATCCC	.	PASS	PRECISE;SVMETHOD=Snifflesv1.0.12;CHR2=chr36;END=5273105;STD_quant_start=0.447214;STD_quant_stop=4.370355;Kurtosis_quant_start=5.431244;Kurtosis_quant_stop=6.718761;SVTYPE=INS;SUPTYPE=AL,SR;SVLEN=219;STRANDS=+-;STRANDS2=4,17,4,17;RE=21;REF_strand=43,55;Strandbias_pval=0.0480518;AF=0.176471	GT:DR:DV	0/0:98:21
chr36	5356346	97962	N	AGGGGATCCTGGGTTGCCAGCGGTTTGGCGCCTGCCTTGGCCGCGAGGGCGCGATCCTGTAGACACCGGGGATAGAATCCCACATCAGGCTCCAGATGCGGGGAGCCTGCTGCTTCTCCCTCTGCCGGTGTCTCTGCCTCTCGCTCTCTCTCTCTCTGTGACTAAGCATAAAAAAAAAAAAAAAATTAAA	.	PASS	PRECISE;SVMETHOD=Snifflesv1.0.12;CHR2=chr36;END=5356349;STD_quant_start=1.843909;STD_quant_stop=7.334848;Kurtosis_quant_start=6.413290;Kurtosis_quant_stop=-1.117346;SVTYPE=INS;SUPTYPE=AL;SVLEN=188;STRANDS=+-;STRANDS2=12,5,12,5;RE=17;REF_strand=44,40;Strandbias_pval=0.192055;AF=0.168317	GT:DR:DV	0/0:84:17
chr36	5366049	97963	TCCTTCTCTGACTGACTTATTTCACTCAGCATAATACCCTTCAATTCCATC	N	.	PASS	PRECISE;SVMETHOD=Snifflesv1.0.12;CHR2=chr36;END=5366107;STD_quant_start=0.000000;STD_quant_stop=0.258199;Kurtosis_quant_start=0.340895;Kurtosis_quant_stop=0.462896;SVTYPE=DEL;SUPTYPE=AL;SVLEN=-58;STRANDS=+-;STRANDS2=14,17,14,17;RE=31;REF_strand=45,50;Strandbias_pval=0.83946;AF=0.246032	GT:DR:DV	0/0:95:31
chr36	5378763	97964	N	AAGAATTGAAAAAGAGAACGGGGATCCCTGGTGGCGCAAGCGGAACTTGGCGCCTGCCTTTGGGCCCAGGGGCGTGATCCTGGAGACGCCCGGGAGCGAATCCGCATATCAGGCTCCCGATGCATGGAGCCTGCCCTTCTCCCTCTGCCCTGTGTCTCTGCCCGCTGCTCTCTCTCCTCTCTCTGGACTATCATAAGTAAATAATATAAAAATTTAAAAAAAAAAAAAAAAAAAAAAAAAAAAAAAAAAAAAA	.	FAIL_NOTPRECISE	IMPRECISE;SVMETHOD=Snifflesv1.0.12;CHR2=chr36;END=5378770;STD_quant_start=3.082207;STD_quant_stop=10.634848;Kurtosis_quant_start=-0.048568;Kurtosis_quant_stop=1.167226;SVTYPE=INS;SUPTYPE=AL,SR;SVLEN=247;STRANDS=+-;STRANDS2=11,10,11,10;RE=21;REF_strand=50,40;Strandbias_pval=0.812075;AF=0.189189	GT:DR:DV	0/0:90:21
chr36	5423184	97965	N	CCTGCCTGTGTCTCGGCCTCTCCTCGGCTCTCGGAGTGGGGGTCGCTATGAAGAAATAAACAAATCTTTAAAAAAAAAATGCAATTGGGGCACCTGCCGGCTCAGTCGATAGAGCATGAGAC	.	PASS	PRECISE;SVMETHOD=Snifflesv1.0.12;CHR2=chr36;END=5423183;STD_quant_start=1.035098;STD_quant_stop=7.464200;Kurtosis_quant_start=2.644297;Kurtosis_quant_stop=-1.269455;SVTYPE=INS;SUPTYPE=AL;SVLEN=122;STRANDS=+-;STRANDS2=28,29,28,29;RE=57;REF_strand=39,42;Strandbias_pval=1;AF=0.413043	GT:DR:DV	0/1:81:57
chr36	5427523	97966	N	TCCGTTTTTTTTTTTGTAATGGTTTTAGTTTTATTTTTTTATGTGGATTGGATTTTATTTGTTAAAAGGATTAAGATTATTTTTTTTATTTATTTATTTTTTTTATTGGATGTTCAATTTACGAAGACTAACATACAGAATAACAACACAG	.	PASS	PRECISE;SVMETHOD=Snifflesv1.0.12;CHR2=chr36;END=5427528;STD_quant_start=2.449490;STD_quant_stop=5.240865;Kurtosis_quant_start=4.504703;Kurtosis_quant_stop=1.371072;SVTYPE=INS;SUPTYPE=AL;SVLEN=144;STRANDS=+-;STRANDS2=16,14,16,14;RE=30;REF_strand=43,50;Strandbias_pval=0.534081;AF=0.243902	GT:DR:DV	0/0:93:30
chr36	5428347	97967	TAAGATGATGGAAACTGGGATCCCTGGGTGGCGCAGCGGTTTGGCGCCTGCCTTTGGCCCAGGGCGCGATCCTGGAGACTCGGGATCGAGTCCCACATCGGGCTCCCGGTGCATGGAGCCTGCTTCTCCCTCTGCCTGTGTCTCTGCCTCTCTCTCTCTCTCTGTGACTATCATGAATAAATAAATAAAAAATCTTTAAAAAAAAAAAAA	N	.	PASS	PRECISE;SVMETHOD=Snifflesv1.0.12;CHR2=chr36;END=5428557;STD_quant_start=5.590170;STD_quant_stop=3.201562;Kurtosis_quant_start=3.483463;Kurtosis_quant_stop=1.093068;SVTYPE=DEL;SUPTYPE=AL;SVLEN=-210;STRANDS=+-;STRANDS2=12,12,12,12;RE=24;REF_strand=42,48;Strandbias_pval=0.820757;AF=0.210526	GT:DR:DV	0/0:90:24
chr36	5448321	97968	N	GATCCCGGCATCGGGCTCTTGGCATGAAGTGGCC	.	PASS	PRECISE;SVMETHOD=Snifflesv1.0.12;CHR2=chr36;END=5448330;STD_quant_start=2.024846;STD_quant_stop=6.826419;Kurtosis_quant_start=2.206496;Kurtosis_quant_stop=0.679183;SVTYPE=INS;SUPTYPE=AL;SVLEN=31;STRANDS=+-;STRANDS2=8,10,8,10;RE=18;REF_strand=39,49;Strandbias_pval=1;AF=0.169811	GT:DR:DV	0/0:88:18
chr36	5478413	97969	AAAAATAAAATAAAAATAAATAAAAAAAATAAAAT	N	.	PASS	PRECISE;SVMETHOD=Snifflesv1.0.12;CHR2=chr36;END=5478444;STD_quant_start=1.253566;STD_quant_stop=0.000000;Kurtosis_quant_start=-0.711995;Kurtosis_quant_stop=11.000000;SVTYPE=DEL;SUPTYPE=AL;SVLEN=-31;STRANDS=+-;STRANDS2=20,9,20,9;RE=29;REF_strand=65,56;Strandbias_pval=0.150283;AF=0.193333	GT:DR:DV	0/0:121:29
chr36	5534676	97970	N	AAGAAGAAAAATATCTCCTGGATCCCCTGGGGGGTGGCGCAGCGGTTTGGCCGCCTGCCTTTGGCCCAGGGCCGCGATTCTGGGAGACCCAGGATCGAATCCAACATCGGGCTCCCGGTGCATGGAGCCTCTTCTTCTCCCTCTGCCTGTGTCTCGCCTCTCTCTCTCTCCTAGATCTGTGACTATCATAATGAATAAATAAATAATTTAAAAATTTAAAAAAAAAAAAAAAAAACAAAAAAAA	.	PASS	PRECISE;SVMETHOD=Snifflesv1.0.12;CHR2=chr36;END=5534675;STD_quant_start=3.346640;STD_quant_stop=4.701064;Kurtosis_quant_start=0.684244;Kurtosis_quant_stop=-1.243630;SVTYPE=INS;SUPTYPE=AL;SVLEN=242;STRANDS=+-;STRANDS2=12,7,12,7;RE=19;REF_strand=36,36;Strandbias_pval=0.439103;AF=0.208791	GT:DR:DV	0/0:72:19
chr36	5537282	97971	N	GTCGCCAGATCGCGCCTGGCCAAAGGCAGGGCGCCAAACCGCTGCCCACCCAGGGAGCCCGAAAAAGGACTATTAAGACTAGTAAGGACAGGGGAACTTGGGGCTCAGGCTGTTTGGAGGTGTCAACGGCTTTTTTTTTTTTTTTTTTTTTATGATAGTCCACAGAGAGAGAAGAGAGGCAGAGACATAGGGCAGAGGGAAAGCAGGCTCCATGCACCGTAGCCCCGACTGGATTCGATTCCA	.	FAIL_NOTPRECISE	IMPRECISE;SVMETHOD=Snifflesv1.0.12;CHR2=chr36;END=5537317;STD_quant_start=15.330729;STD_quant_stop=11.533917;Kurtosis_quant_start=9.806969;Kurtosis_quant_stop=2.049849;SVTYPE=INS;SUPTYPE=AL;SVLEN=248;STRANDS=+-;STRANDS2=34,31,34,31;RE=65;REF_strand=44,34;Strandbias_pval=0.736075;AF=0.454545	GT:DR:DV	0/1:78:65
chr36	5549683	97972	GGTCCTGCTCCTTTATTTTTTTTATTTTTTATTTTTTTTAATTTTTATTTATTTATGATAGTCACAGAGAGAGAGAGAGAGAGGCAGAGACACAGGCAGAGGGAGAAGCAGGCTCCATGCACTGGGAGCCTGATGTGGGATTCGATCCTGGGTCTCCAGGATCGCGCCCTGGGCCAAAGGCAGGCGCCAAACCGCTGCGCCACCCAGGGATCCC	N	.	PASS	PRECISE;SVMETHOD=Snifflesv1.0.12;CHR2=chr36;END=5549897;STD_quant_start=1.568929;STD_quant_stop=1.568929;Kurtosis_quant_start=-1.842926;Kurtosis_quant_stop=-1.738247;SVTYPE=DEL;SUPTYPE=AL;SVLEN=-214;STRANDS=+-;STRANDS2=15,12,15,12;RE=27;REF_strand=42,47;Strandbias_pval=0.513049;AF=0.232759	GT:DR:DV	0/0:89:27
chr36	5563056	97973	N	TAAACTGCAAATTGGGATCCTGGGGTGCGCCGCCAGCGGGTTTACGCCTGCCTTTGGCCCCAGGGCGCGATCCTGGAGACCCGCGGATCGAATCCCACATCGGGCTCCCGGTGCATGGAGCCTCTCGTTTCTCCCTCTTGCTGTGTCTCTGCCTCTCTTTTCTCTCTCTGTGTGACATCTATAAAAATAAAAATAAAATAAATAAATAAA	.	PASS	PRECISE;SVMETHOD=Snifflesv1.0.12;CHR2=chr36;END=5563070;STD_quant_start=4.501851;STD_quant_stop=6.397916;Kurtosis_quant_start=4.207034;Kurtosis_quant_stop=-1.276877;SVTYPE=INS;SUPTYPE=AL;SVLEN=198;STRANDS=+-;STRANDS2=13,17,13,17;RE=30;REF_strand=41,44;Strandbias_pval=0.675912;AF=0.26087	GT:DR:DV	0/0:85:30
chr36	5564109	97974	N	CCAATTTCTTTATTTTATTTTATGGTTTTTTATTTTTTAAACTTTTTTTTTTTGTATAATTTTTATTTATGCTTAGTTCACACAGCAGAGAGACGGAGAGTGTCAGAGAAAACAGGCAGAGGAGAAGCCTGTCCCTGCACGGGAGACGCGTTGGTTATGTATCCCGGGTATTCAAGGATCGCGCCCTGCGCCAAAGGCAGGCGCCAAACCGCTGCGCCACCCAGGGACCCCCCAC	.	PASS	PRECISE;SVMETHOD=Snifflesv1.0.12;CHR2=chr36;END=5564123;STD_quant_start=5.958188;STD_quant_stop=8.202787;Kurtosis_quant_start=2.344710;Kurtosis_quant_stop=2.222055;SVTYPE=INS;SUPTYPE=AL;SVLEN=228;STRANDS=+-;STRANDS2=13,15,13,15;RE=28;REF_strand=46,42;Strandbias_pval=0.666663;AF=0.241379	GT:DR:DV	0/0:88:28
chr36	5564716	97975	TCTTTTCCTTTTTTTTTTTTTTTAATTTTTATTTATTTATGATAGTCACAGAGAGAGAGAGAGAGGCAGAGACACAGGCAGAGGGAGAAGCAGGCTCCATGCACCGGGAGCCCGACGTGGGATTCGATCCCGGGTCTCCAGGATCGCGCCCTTGGCCAAAGGCAGGCGCCAAACCGCTGCGCCACCCAGGGATCCC	N	.	PASS	PRECISE;SVMETHOD=Snifflesv1.0.12;CHR2=chr36;END=5564907;STD_quant_start=2.417882;STD_quant_stop=2.480695;Kurtosis_quant_start=-1.487304;Kurtosis_quant_stop=8.803751;SVTYPE=DEL;SUPTYPE=AL;SVLEN=-191;STRANDS=+-;STRANDS2=12,15,12,15;RE=27;REF_strand=45,42;Strandbias_pval=0.660027;AF=0.236842	GT:DR:DV	0/0:87:27
chr36	5564905	97976	N	CCTCTTTTCCTTTTTTTTTTTTTTTTTTTTGTTTTTTTTTTTTTATTTTT	.	PASS	PRECISE;SVMETHOD=Snifflesv1.0.12;CHR2=chr36;END=5564914;STD_quant_start=3.884702;STD_quant_stop=5.720776;Kurtosis_quant_start=3.625291;Kurtosis_quant_stop=1.681282;SVTYPE=INS;SUPTYPE=AL;SVLEN=44;STRANDS=+-;STRANDS2=15,7,15,7;RE=22;REF_strand=46,40;Strandbias_pval=0.238528;AF=0.203704	GT:DR:DV	0/0:86:22
chr36	5566894	97977	AAGTTTTTTTTTTTTTTTTTTTTTTTTTAAGATTTTATTTATTTATTCATGATAGTCACAGAGGAGAGAGAGAGAGAGGCAGAGACACAGGCAGAGAGAGAAGCAGGCTCCATGCACCGGGAGCCCGACGTGGGACTCGATCCCGGGTCTCCAGGATCGCGCCCTGGGCCAAAGGCAGGCGCCAAACCGCTGCGCCACCCAGGGATCCCCCAGAAG	N	.	PASS	PRECISE;SVMETHOD=Snifflesv1.0.12;CHR2=chr36;END=5567104;STD_quant_start=2.549510;STD_quant_stop=2.314550;Kurtosis_quant_start=-1.882600;Kurtosis_quant_stop=1.630580;SVTYPE=DEL;SUPTYPE=AL;SVLEN=-210;STRANDS=+-;STRANDS2=14,14,14,14;RE=28;REF_strand=51,46;Strandbias_pval=0.833087;AF=0.224	GT:DR:DV	0/0:97:28
chr36	5569228	97978	TTTATTCTTTTTTTTTTTTTTTTTTTAAAGAGCTTTATTTTTTTTTTTAATTTTTATTTATTTTATGATAGTCACAGAGAGAGAGAGAGAGAGGCAGAGACACAGGCAGAGGGAGAAGCAGGCTCCATGCACCGGGAGCCTGACGTGGGATTCGATCCCGGGTCTCCAGGATCGCGCCCTGGGCCAAAGGCAGGCGCTAAACCACTGCGCCACCCAGGGATCCCTATTTAT	N	.	PASS	PRECISE;SVMETHOD=Snifflesv1.0.12;CHR2=chr36;END=5569450;STD_quant_start=4.008919;STD_quant_stop=3.105295;Kurtosis_quant_start=10.076771;Kurtosis_quant_stop=-0.996024;SVTYPE=DEL;SUPTYPE=AL;SVLEN=-222;STRANDS=+-;STRANDS2=12,16,12,16;RE=28;REF_strand=44,44;Strandbias_pval=0.524671;AF=0.241379	GT:DR:DV	0/0:88:28
chr36	5597382	97979	N	AAAAAATCGTAATAAGGTAAAAAAAAAAAAAAAAAAAAAAAAAAAAAAAAAACA	.	PASS	PRECISE;SVMETHOD=Snifflesv1.0.12;CHR2=chr36;END=5597383;STD_quant_start=0.301511;STD_quant_stop=2.467977;Kurtosis_quant_start=-1.413758;Kurtosis_quant_stop=-1.700579;SVTYPE=INS;SUPTYPE=AL;SVLEN=53;STRANDS=+-;STRANDS2=15,8,15,8;RE=23;REF_strand=39,32;Strandbias_pval=0.470289;AF=0.244681	GT:DR:DV	0/0:71:23
chr36	5635739	97980	N	TAAAGTAGGTAGGGAGGGATACCTGGGTGGGCGCAGACGGTGTTAGCGCCTGCCCTTTGGCCGGCAGGGCGCGATCCTGGAGACCCAGGGTCCGAATCCCGCAGCGGGCGCGCCGGTGCATGGAGCCTGCTTTCTCCGCTCTGCCTGTGTCTCTGCTCCTCTCGCTCGCTGTGTGCCTATAATAAATAAATAATAAAAAAAAAAAATTTAAAAAAAAAAAAAAAAAAAAAAAAAAAAAAAAAAAAAAGAAAA	.	PASS	PRECISE;SVMETHOD=Snifflesv1.0.12;CHR2=chr36;END=5635748;STD_quant_start=2.828427;STD_quant_stop=6.831301;Kurtosis_quant_start=2.924407;Kurtosis_quant_stop=6.155403;SVTYPE=INS;SUPTYPE=AL;SVLEN=247;STRANDS=+-;STRANDS2=15,15,15,15;RE=30;REF_strand=33,42;Strandbias_pval=0.666101;AF=0.285714	GT:DR:DV	0/0:75:30
chr36	5649225	97981	N	CACAGGCAGAGGGAGAAAGAGATAGCAGGCTCCATGCCCCGGGGAGCAATGATAAGGGAATTCCGATCCCGTGGTCTCCAGGATCGCGCCCTGGAGCCAAGGCAGGCGCCAAAACTGCGCCGCCACCCAGGGCTTCCCTCATTTTATTTTTTCCTGAGAGAGCGAGAGAGCGATTGGTAGGC	.	FAIL_NOTPRECISE	IMPRECISE;SVMETHOD=Snifflesv1.0.12;CHR2=chr36;END=5649237;STD_quant_start=10.211758;STD_quant_stop=11.396491;Kurtosis_quant_start=13.008705;Kurtosis_quant_stop=8.151502;SVTYPE=INS;SUPTYPE=AL;SVLEN=164;STRANDS=+-;STRANDS2=20,31,20,31;RE=51;REF_strand=43,48;Strandbias_pval=0.383208;AF=0.359155	GT:DR:DV	0/1:91:51
chr36	5700554	97982	CCGCTCCAGGTGGCCTCCACTCCAGTGGCCGGTGGCCTCCGCTCCAGGGTGGGGCCTCCGCCCAGGTGGCCTCCACTCCTGGCCTCTCCCCGCGTGGCC	N	.	PASS	PRECISE;SVMETHOD=Snifflesv1.0.12;CHR2=chr36;END=5700644;STD_quant_start=7.120393;STD_quant_stop=8.215838;Kurtosis_quant_start=-1.076240;Kurtosis_quant_stop=-0.917062;SVTYPE=DEL;SUPTYPE=AL;SVLEN=-90;STRANDS=+-;STRANDS2=7,8,7,8;RE=15;REF_strand=51,58;Strandbias_pval=1;AF=0.120968	GT:DR:DV	0/0:109:15
chr36	5717588	97983	N	TAAAAAGATTGTTTTTGGTGTCAACAAAAAAAAAACAAAAACAAAAAAAAAACAAAAAAAAAA	.	PASS	PRECISE;SVMETHOD=Snifflesv1.0.12;CHR2=chr36;END=5717597;STD_quant_start=1.264911;STD_quant_stop=6.033241;Kurtosis_quant_start=1.798884;Kurtosis_quant_stop=1.622859;SVTYPE=INS;SUPTYPE=AL;SVLEN=54;STRANDS=+-;STRANDS2=11,10,11,10;RE=21;REF_strand=56,60;Strandbias_pval=0.814424;AF=0.153285	GT:DR:DV	0/0:116:21
chr36	5731136	97984	N	ATACCAGTCTTGAGTGAAGTAAGTCCAGTTCGGAGAAGGACAAAACATTATATTTTCTCATTTCATGTGGGGAATACTAAATAATAGTGAAAGGGAATATAAGGTAAGGGAGAAGAAATGTGTGGGAAATATAGAAAGGGGAGACAGAACGTAAAGACTGCTAATCTGGTGAAACGAACTAGGGGTGGTCGAAAGGGGAGGAGGTGGGGGGGTTGGCGTGATTGTGTGACGGGCAACTGGGGTTATTCTGTATGTGTAAATTGAACACCCAATAAAAAAAAAAGC	.	FAIL_NOTPRECISE	IMPRECISE;SVMETHOD=Snifflesv1.0.12;CHR2=chr36;END=5731137;STD_quant_start=7.681146;STD_quant_stop=11.528226;Kurtosis_quant_start=2.468825;Kurtosis_quant_stop=0.724711;SVTYPE=INS;SUPTYPE=AL;SVLEN=277;STRANDS=+-;STRANDS2=8,6,8,6;RE=14;REF_strand=57,46;Strandbias_pval=1;AF=0.119658	GT:DR:DV	0/0:103:14
chr36	5737119	97985	N	CTTTCTTTTTTTTTTTTTTTTTTTTTTAGTAGTG	.	PASS	PRECISE;SVMETHOD=Snifflesv1.0.12;CHR2=chr36;END=5737126;STD_quant_start=4.347413;STD_quant_stop=5.272571;Kurtosis_quant_start=-0.967016;Kurtosis_quant_stop=-1.109214;SVTYPE=INS;SUPTYPE=AL;SVLEN=35;STRANDS=+-;STRANDS2=13,8,13,8;RE=21;REF_strand=56,51;Strandbias_pval=0.479149;AF=0.164062	GT:DR:DV	0/0:107:21
chr36	5752859	97986	N	AAAGTTTGAGGATCCCTGGGTGCGCAGGCGGGTTGGCGCCTGCCTTTGGGCCCAGGGGCTGGGCGATCCTGGAAGACCGGGATCGAAATCCCACATCGGGCTCCTGGTGCGTGGAGCCGGCTTCTACCTCTGCCTGTGTCCTCCTGCCTCTCTCTCTATTCTCTCTTGTTGACTATCAGGAAATAAATAATAAAAATTAAAAAAA	.	PASS	PRECISE;SVMETHOD=Snifflesv1.0.12;CHR2=chr36;END=5752863;STD_quant_start=1.224745;STD_quant_stop=4.070802;Kurtosis_quant_start=9.853047;Kurtosis_quant_stop=5.651419;SVTYPE=INS;SUPTYPE=AL;SVLEN=197;STRANDS=+-;STRANDS2=17,12,17,12;RE=29;REF_strand=43,35;Strandbias_pval=0.828188;AF=0.271028	GT:DR:DV	0/0:78:29
chr36	5753769	97987	N	TAAAAGAATTTACTGGGATCCCTGGGTGGCGCAGCGTTTTGGCGCCTGCCTTTGGCACTGGCGGGCGATCCTGGAGACTCGGGAATCGAATACCAACGTCGGGGGCTCCGGTGCATGGAGGCCCGGCTTCTCCTCGCCTGTGTCTGCTGCCTCTCTCGCCTCGCGCTGGGACTATCATGAATAAAATACAATAAAATCTTTAAAAAAAAATAAATAAAA	.	PASS	PRECISE;SVMETHOD=Snifflesv1.0.12;CHR2=chr36;END=5753780;STD_quant_start=0.623610;STD_quant_stop=3.993050;Kurtosis_quant_start=12.815361;Kurtosis_quant_stop=10.058223;SVTYPE=INS;SUPTYPE=AL;SVLEN=208;STRANDS=+-;STRANDS2=17,19,17,19;RE=36;REF_strand=42,35;Strandbias_pval=0.545906;AF=0.318584	GT:DR:DV	0/1:77:36
chr36	5755825	97988	N	TGTTAATTTTTATTTTCTTTTATTAGATATTTT	.	PASS	PRECISE;SVMETHOD=Snifflesv1.0.12;CHR2=chr36;END=5755826;STD_quant_start=3.962323;STD_quant_stop=3.435113;Kurtosis_quant_start=5.866714;Kurtosis_quant_stop=1.933941;SVTYPE=INS;SUPTYPE=AL;SVLEN=34;STRANDS=+-;STRANDS2=4,7,4,7;RE=11;REF_strand=36,35;Strandbias_pval=0.520305;AF=0.134146	GT:DR:DV	0/0:71:11
chr36	5768095	97989	ATATATATATATATATAAACACCTACTAACTTATATATATAAATATATATATTTTATATAA	N	.	PASS	PRECISE;SVMETHOD=Snifflesv1.0.12;CHR2=chr36;END=5768156;STD_quant_start=1.923538;STD_quant_stop=0.316228;Kurtosis_quant_start=-0.768811;Kurtosis_quant_stop=0.139787;SVTYPE=DEL;SUPTYPE=AL;SVLEN=-61;STRANDS=+-;STRANDS2=9,7,9,7;RE=16;REF_strand=45,50;Strandbias_pval=0.593892;AF=0.144144	GT:DR:DV	0/0:95:16
chr36	5781354	97990	N	AGATATCTAATATATTTATATATATACTATCACTC	.	FAIL_NOTPRECISE	IMPRECISE;SVMETHOD=Snifflesv1.0.12;CHR2=chr36;END=5781364;STD_quant_start=10.507934;STD_quant_stop=9.630680;Kurtosis_quant_start=-0.294756;Kurtosis_quant_stop=-0.766645;SVTYPE=INS;SUPTYPE=AL;SVLEN=37;STRANDS=+-;STRANDS2=10,14,10,14;RE=24;REF_strand=33,53;Strandbias_pval=0.815452;AF=0.218182	GT:DR:DV	0/0:86:24
chr36	5788921	97991	N	GCTCTTCCTAATAAAAAAAAAAAAAGCAAAGAAATC	.	PASS	PRECISE;SVMETHOD=Snifflesv1.0.12;CHR2=chr36;END=5788929;STD_quant_start=3.753786;STD_quant_stop=4.316985;Kurtosis_quant_start=1.656810;Kurtosis_quant_stop=1.890443;SVTYPE=INS;SUPTYPE=AL;SVLEN=31;STRANDS=+-;STRANDS2=11,12,11,12;RE=23;REF_strand=46,55;Strandbias_pval=1;AF=0.185484	GT:DR:DV	0/0:101:23
chr36	5797252	97992	CCCCCTGCCCTCCACGCCCCCTCCACCTCCCCCCTGCTCTCCACATCGCCCCTCCACG	N	.	PASS	PRECISE;SVMETHOD=Snifflesv1.0.12;CHR2=chr36;END=5797310;STD_quant_start=1.341641;STD_quant_stop=1.000000;Kurtosis_quant_start=-1.136709;Kurtosis_quant_stop=-1.339155;SVTYPE=DEL;SUPTYPE=AL;SVLEN=-58;STRANDS=+-;STRANDS2=9,10,9,10;RE=19;REF_strand=51,48;Strandbias_pval=0.805431;AF=0.161017	GT:DR:DV	0/0:99:19
chr36	5807099	97993	N	ATGGACTACTTTCATTGTTTTTTTTTATTTTCTCCTGTCAATTTTATTATTTTTTCTTTTATTTATTTTTTTTATTGGTTGTTCAATTCCTAACATACAAGAATAACACCCAGTGCCCGTCACCATTCACTCCCACCCCCCGCCCCTCCTCCCCTTTTACCACCCCTAGTTCGTTTTCCAGATTTCGGAGTCTTTACTTTCTGTCTCCATTTTCTGATATTTCCCACACCATTTCTTCTCCCTTCCCTATTTTCCCTTTTCACTATTATTTAGTA	.	PASS	PRECISE;SVMETHOD=Snifflesv1.0.12;CHR2=chr36;END=5807104;STD_quant_start=3.751190;STD_quant_stop=5.014265;Kurtosis_quant_start=10.493941;Kurtosis_quant_stop=6.096576;SVTYPE=INS;SUPTYPE=AL;SVLEN=270;STRANDS=+-;STRANDS2=12,16,12,16;RE=28;REF_strand=53,55;Strandbias_pval=0.672152;AF=0.205882	GT:DR:DV	0/0:108:28
chr36	5813809	97994	N	ACAACAGCCCTGTGATTCTGGGATCCTGGGTTGCGCGCAGCGGGTTTTGGCTTTGGCGCTGCCTTTGGCCAGGGGCGCGCTCCTGGAGGACCCAGGATCGAAATCCACATCGGGCTCCGTTGCCTGGAGCCTGCTTCTCCCTCGCTTGGTTTCTGGCTCTCTTCTGTCTCTCAGTCCCTTTCATAAATAAATAAAATCTTTAAAAAAAAACAAAAAAAA	.	PASS	PRECISE;SVMETHOD=Snifflesv1.0.12;CHR2=chr36;END=5813822;STD_quant_start=1.384437;STD_quant_stop=3.617089;Kurtosis_quant_start=2.760441;Kurtosis_quant_stop=7.515686;SVTYPE=INS;SUPTYPE=AL;SVLEN=208;STRANDS=+-;STRANDS2=12,13,12,13;RE=25;REF_strand=55,47;Strandbias_pval=0.658231;AF=0.19685	GT:DR:DV	0/0:102:25
chr36	5815427	97995	N	TGTTTGTGTTTTAACCAATGTTTTTGGTGTTGTAAAAATTTGGGCAACAATTCAAAAAAAAACTAAAAAAAAAAAG	.	PASS	PRECISE;SVMETHOD=Snifflesv1.0.12;CHR2=chr36;END=5815430;STD_quant_start=4.889692;STD_quant_stop=3.801913;Kurtosis_quant_start=-0.712791;Kurtosis_quant_stop=1.922759;SVTYPE=INS;SUPTYPE=AL;SVLEN=225;STRANDS=+-;STRANDS2=12,10,12,10;RE=22;REF_strand=53,42;Strandbias_pval=1;AF=0.188034	GT:DR:DV	0/0:95:22
chr36	5832954	97996	N	ATTATTTATTATTTTTTTTCTTTTTTTAATATTTTTTCTTTTTTTATTTTTTTAAATTTTATTTATTTATGATAGTCACAGAGCAGAGAGGATGAGGCGAGACCTCAGGCAGAGGGAGAGAAGCAGGCCTCCATGCACGGGAGCTTCGATGTGGGATTCGCTCCTGGTCTCCAGTGATCTCGCCCTGGGCAACGGCAGCGCCAAACCGCTGCGCCCCCACCCAGGGAATCCCCCATCATC	.	PASS	PRECISE;SVMETHOD=Snifflesv1.0.12;CHR2=chr36;END=5832961;STD_quant_start=1.822479;STD_quant_stop=4.582576;Kurtosis_quant_start=10.457710;Kurtosis_quant_stop=5.894310;SVTYPE=INS;SUPTYPE=AL;SVLEN=242;STRANDS=+-;STRANDS2=32,24,32,24;RE=56;REF_strand=49,51;Strandbias_pval=0.403929;AF=0.358974	GT:DR:DV	0/1:100:56
chr36	5858810	97997	AAAAAAGCCTCGGTGTCCAACGAAAGATGAATGGATAAAGAAGATGTGGTTTATGTATACAATGGAATATTACTCAGCTATTAGAAATGACAAATACCCACCATTTGCTTCAACGTGGATGGAACTGGAGGGTATTATGCTGAGTGAAGTAAGTCAGTCGGAGAAGGACAAACATTATATGTTCTCATTCATTTGGGGAATATAAATAATAGTGAAAGGGAAAATAAGGGAAGGGAGAAGAAATGTGTGGGAAATATCAGAAAGGGAGACAGAACGTTAAGACTGCTAACTCTGGGAAACGAACTAGGGGTGGTAGAAGGGGAGGAGGGCGGGGGGTGGGAGTGAATGGGTGACGGGCACTGGGTGTTATTCTGTATGTTAGTAAATTGAACACCAATAAAAAAAAGTAAATAAAAAAAAA	N	.	PASS	PRECISE;SVMETHOD=Snifflesv1.0.12;CHR2=chr36;END=5859233;STD_quant_start=0.000000;STD_quant_stop=0.654654;Kurtosis_quant_start=8.597919;Kurtosis_quant_stop=10.741987;SVTYPE=DEL;SUPTYPE=AL,SR;SVLEN=-423;STRANDS=+-;STRANDS2=13,16,13,16;RE=29;REF_strand=52,51;Strandbias_pval=0.67596;AF=0.219697	GT:DR:DV	0/0:103:29
chr36	5885242	97998	N	CTTTCTCTCTTTTTTTTTTTTTTTTTTTTTTAAATATTTTTTATTTATTATTTTATGATAGTCACCAGGAGAGAGAGAGACGAGAGATGCAGCCAGAGGACATAGGCAGAGGGAGAGCCGGCTCCTTGCCCCGGGAGCCCGATTGGGATTCGATCCCGGGTCTCCCGGATCGCGCCCTGCGGCCAAAGGCAGGCGCCAAACCGCCCTGCCGCCACCCAGGGATCC	.	PASS	PRECISE;SVMETHOD=Snifflesv1.0.12;CHR2=chr36;END=5885252;STD_quant_start=1.500000;STD_quant_stop=2.708013;Kurtosis_quant_start=1.379499;Kurtosis_quant_stop=2.777311;SVTYPE=INS;SUPTYPE=AL;SVLEN=217;STRANDS=+-;STRANDS2=11,13,11,13;RE=24;REF_strand=55,56;Strandbias_pval=0.823574;AF=0.177778	GT:DR:DV	0/0:111:24
chr36	5916688	97999	N	CCAATTTCCTCGGTTTTTTTTTTTTTTTTTTTTTTTTTTTTTTTTTGTTTTTTTTTAATTTTATTTATTTATGATAGGTCACGAAGAGAGAAAGAGAGAGAGGGGCAGAGACAATAGGCAGAGGGAGAAGCAGGCTCATGCACCTGGAGCTGAATGTGGATTTCTATCCGGGTGCTCCAGGATCGCGGCCCTGGGCCAAAGGCAGGCGCCAAACCGCTGCGGGCCACAACAGGGATC	.	PASS	PRECISE;SVMETHOD=Snifflesv1.0.12;CHR2=chr36;END=5916697;STD_quant_start=0.447214;STD_quant_stop=4.366539;Kurtosis_quant_start=4.714604;Kurtosis_quant_stop=6.780248;SVTYPE=INS;SUPTYPE=AL,SR;SVLEN=229;STRANDS=+-;STRANDS2=20,11,20,11;RE=31;REF_strand=45,52;Strandbias_pval=0.0995821;AF=0.242188	GT:DR:DV	0/0:97:31
chr36	5939980	98000	AGGCCTGTGGCTACCTCTCATCTGAGACTTGGTGTTCGTCTCTTAATCTGACAGCACCTACCAAGGCCTGTGGCTACCTCTCATCTGAGACTTGGTGTTCGTCTCTTAATCTGACAGCACCTACC	N	.	FAIL_NOTPRECISE	IMPRECISE;SVMETHOD=Snifflesv1.0.12;CHR2=chr36;END=5940074;STD_quant_start=15.486553;STD_quant_stop=13.029880;Kurtosis_quant_start=-0.610835;Kurtosis_quant_stop=-1.523186;SVTYPE=DEL;SUPTYPE=AL;SVLEN=-94;STRANDS=+-;STRANDS2=20,17,20,17;RE=37;REF_strand=56,40;Strandbias_pval=0.698437;AF=0.278195	GT:DR:DV	0/0:96:37
chr36	5949209	98001	N	CTTCTCTCTGTTGCCCGGTTCCCGCCCCTCCCCCGCTTGTCTTGGTCTTTTCCCCCCCCTCGTTTGCCGGCCCCTCCCCTCCCCCT	.	FAIL_NOTPRECISE	IMPRECISE;SVMETHOD=Snifflesv1.0.12;CHR2=chr36;END=5949231;STD_quant_start=22.436577;STD_quant_stop=18.130085;Kurtosis_quant_start=-0.617087;Kurtosis_quant_stop=-0.454385;SVTYPE=INS;SUPTYPE=AL;SVLEN=59;STRANDS=+-;STRANDS2=10,11,10,11;RE=21;REF_strand=49,47;Strandbias_pval=0.813624;AF=0.179487	GT:DR:DV	0/0:96:21
chr36	5949594	98002	N	GCGGGGTGCGGGGTGCGCGTTCGGGTGCCGGTGCGGGTGCCGGGGTGGCCGGGTGATGGGGTGCGGGTTGCGGTGTGCGGGGTGGTGCTGAGTGCTGGGTTGAGGGGTGCATGTGCGGGTTGCCGGGTGCGGGTTGCGGGGTGCGGGGTTCGGTGCGGGTGCCGGGTTGCGTGTGTGCGGGGGGGGTGCGGGGGCGGGGGGTGCCGGGTGCGGGTGCGGGCCTGCGGGATGCGGGTGCGGCTG	.	FAIL_NOTPRECISE	IMPRECISE;SVMETHOD=Snifflesv1.0.12;CHR2=chr36;END=5949599;STD_quant_start=87.187728;STD_quant_stop=36.517119;Kurtosis_quant_start=-1.092299;Kurtosis_quant_stop=0.699653;SVTYPE=INS;SUPTYPE=AL,SR;SVLEN=243;STRANDS=+-;STRANDS2=6,10,6,10;RE=16;REF_strand=45,45;Strandbias_pval=0.422699;AF=0.150943	GT:DR:DV	0/0:90:16
chr36	5949559	98003	N	GGACGTTTGCCTGGGTTTGCGCGGTGCGGGTCGCGGGTTGCGAGTGCGGGCCTGCAGGGGGTGCGGGTTTGCCG	.	FAIL_NOTPRECISE	IMPRECISE;SVMETHOD=Snifflesv1.0.12;CHR2=chr36;END=5949572;STD_quant_start=19.465219;STD_quant_stop=23.389156;Kurtosis_quant_start=-1.339894;Kurtosis_quant_stop=-1.193251;SVTYPE=INS;SUPTYPE=AL;SVLEN=67;STRANDS=+-;STRANDS2=16,22,16,22;RE=38;REF_strand=44,45;Strandbias_pval=0.560835;AF=0.299213	GT:DR:DV	0/0:89:38
chr36	5957360	98004	N	AAAACAGTAACCATATTATCGGGGGCCCTGGGTGCGCAGCGTGTTTGTGTTGTGGCGCCTGCCCTTTGACTCGGGCCATCCGCGGGAGAACACGAGGATCCGAATTCCCGGCCCCACATCGGGCTCCCGGTGCAAGGGGAGCCCTGGCTTCCCGCTGCCGGTGTCTCCCTCCTCCTCGTCTCACTCTCGACGGTGGGGTGCCTACATATTCAATTTAAAAAAAAAAACATTAAAAAAAAA	.	PASS	PRECISE;SVMETHOD=Snifflesv1.0.12;CHR2=chr36;END=5957373;STD_quant_start=1.808101;STD_quant_stop=5.042130;Kurtosis_quant_start=-1.704168;Kurtosis_quant_stop=3.136809;SVTYPE=INS;SUPTYPE=AL;SVLEN=212;STRANDS=+-;STRANDS2=31,22,31,22;RE=53;REF_strand=57,56;Strandbias_pval=0.404731;AF=0.319277	GT:DR:DV	0/1:113:53
chr36	5969660	98005	N	TCTCCAGGGCTATCCCCTTGCCCAGCTGCCTT	.	PASS	PRECISE;SVMETHOD=Snifflesv1.0.12;CHR2=chr36;END=5969661;STD_quant_start=4.713203;STD_quant_stop=4.267820;Kurtosis_quant_start=9.052739;Kurtosis_quant_stop=9.952615;SVTYPE=INS;SUPTYPE=AL;SVLEN=33;STRANDS=+-;STRANDS2=17,12,17,12;RE=29;REF_strand=49,53;Strandbias_pval=0.400727;AF=0.221374	GT:DR:DV	0/0:102:29
chr36	6010058	98006	CTTTTATTACTATAGAAGTCATTGTATATTACTACTTTTATTACTATAGAAGTCATTGTATATTAC	N	.	PASS	PRECISE;SVMETHOD=Snifflesv1.0.12;CHR2=chr36;END=6010124;STD_quant_start=0.412568;STD_quant_stop=0.862949;Kurtosis_quant_start=-0.992070;Kurtosis_quant_stop=-0.759880;SVTYPE=DEL;SUPTYPE=AL;SVLEN=-66;STRANDS=+-;STRANDS2=50,44,50,44;RE=94;REF_strand=55,48;Strandbias_pval=1;AF=0.477157	GT:DR:DV	0/1:103:94
chr36	6018935	98007	N	TGTTTCATCATCTTTAAATTTTTTTTTTTTTTTTTTTCTCTTATGATAGGGCCACACAGGAGCAGGGAGAGCAGAGACACAGGCAGCCGAGGGAGACGCAGGCTCTATTGCACCGGGAGTACCTGATGTAGGATTCTGCTACCGGGGTCTACAGATCGCGCCCTGGCAAAGGCAGGCGCCAAACCGCCTGCGACACCCAGGAGGGATCCC	.	PASS	PRECISE;SVMETHOD=Snifflesv1.0.12;CHR2=chr36;END=6018939;STD_quant_start=4.129483;STD_quant_stop=4.679181;Kurtosis_quant_start=6.481319;Kurtosis_quant_stop=10.673686;SVTYPE=INS;SUPTYPE=AL;SVLEN=216;STRANDS=+-;STRANDS2=25,13,25,13;RE=38;REF_strand=50,44;Strandbias_pval=0.24452;AF=0.287879	GT:DR:DV	0/0:94:38
chr36	6024443	98008	N	TTTTCTTTTTTTTTTTTTTTTTTTTTTTTATTTTTATATAGTCAGAGAGGAGAGAGAGTAGAGGCAGCGACACAGGCAGAGGGAGAAGCAGGCTCATGCACGGGAGCCGAGTGGGATTCGATCCGGGTCTCCAGGATTCGCGCCCTGGTGCCAAAAGCCGGCGCCCAAAACCCCTGCCGCCACACGGGATCCTGTTAACGC	.	PASS	PRECISE;SVMETHOD=Snifflesv1.0.12;CHR2=chr36;END=6024443;STD_quant_start=3.162278;STD_quant_stop=5.412947;Kurtosis_quant_start=-1.885777;Kurtosis_quant_stop=4.186374;SVTYPE=INS;SUPTYPE=AL;SVLEN=218;STRANDS=+-;STRANDS2=11,7,11,7;RE=18;REF_strand=38,46;Strandbias_pval=0.299733;AF=0.176471	GT:DR:DV	0/0:84:18
chr36	6044441	98009	N	GAACCGATTTTTGTTTTTAATTTTTTATTTTATTTTGATATCACAGAGAGAGAGAGAGAGGCAGGCCAGAAGGCAGAGGGAGAAGCAGGCTCCATCACCGGGAGCCTGATGTGGGTTCGATCACGGGTCTTCCAGGAGCGCGGCACCTGGGCCAAAGCAGGCGCCAAGACCGCTTGCGGCAACCCAGGACCCAGAAAG	.	PASS	PRECISE;SVMETHOD=Snifflesv1.0.12;CHR2=chr36;END=6044449;STD_quant_start=3.480102;STD_quant_stop=3.118048;Kurtosis_quant_start=0.210527;Kurtosis_quant_stop=10.004907;SVTYPE=INS;SUPTYPE=AL,SR;SVLEN=193;STRANDS=+-;STRANDS2=15,21,15,21;RE=36;REF_strand=43,60;Strandbias_pval=1;AF=0.258993	GT:DR:DV	0/0:103:36
chr36	6065195	98010	N	CCGTTCTTTTTTCCTTTCCCTTATCTGGCTTTCTTCT	.	FAIL_NOTPRECISE	IMPRECISE;SVMETHOD=Snifflesv1.0.12;CHR2=chr36;END=6065195;STD_quant_start=12.349089;STD_quant_stop=30.495901;Kurtosis_quant_start=1.308578;Kurtosis_quant_stop=0.510447;SVTYPE=INS;SUPTYPE=AL;SVLEN=68;STRANDS=+-;STRANDS2=15,2,15,2;RE=17;REF_strand=40,34;Strandbias_pval=0.0120848;AF=0.186813	GT:DR:DV	0/0:74:17
chr36	6066317	98011	N	CATAAAAAAAATAAAATTAAACTATAAAATAGAG	.	PASS	PRECISE;SVMETHOD=Snifflesv1.0.12;CHR2=chr36;END=6066320;STD_quant_start=4.764452;STD_quant_stop=5.796551;Kurtosis_quant_start=3.076123;Kurtosis_quant_stop=2.899442;SVTYPE=INS;SUPTYPE=AL;SVLEN=31;STRANDS=+-;STRANDS2=4,8,4,8;RE=12;REF_strand=35,33;Strandbias_pval=0.350327;AF=0.15	GT:DR:DV	0/0:68:12
chr36	6112083	98012	AACTGAGGAGCTAAAAAAAAAAAAAAAAAAAAAAAAAAAAAAAAG	N	.	PASS	PRECISE;SVMETHOD=Snifflesv1.0.12;CHR2=chr36;END=6112131;STD_quant_start=2.939874;STD_quant_stop=1.035098;Kurtosis_quant_start=-1.967951;Kurtosis_quant_stop=-1.655025;SVTYPE=DEL;SUPTYPE=AL;SVLEN=-48;STRANDS=+-;STRANDS2=14,14,14,14;RE=28;REF_strand=36,54;Strandbias_pval=0.386385;AF=0.237288	GT:DR:DV	0/0:90:28
chr36	6115152	98013	N	CGTGTCAGCCGGCGCGGAGCTGCGGGTGCGGGCACCTGGGGCGTCTCCGGCGGTGAGCGCCCCGGTCGCGGGC	.	FAIL_NOTPRECISE	IMPRECISE;SVMETHOD=Snifflesv1.0.12;CHR2=chr36;END=6115159;STD_quant_start=12.782056;STD_quant_stop=17.404159;Kurtosis_quant_start=16.911424;Kurtosis_quant_stop=-0.555147;SVTYPE=INS;SUPTYPE=AL;SVLEN=77;STRANDS=+-;STRANDS2=20,22,20,22;RE=42;REF_strand=35,50;Strandbias_pval=0.569096;AF=0.330709	GT:DR:DV	0/1:85:42
chr36	6115590	98014	N	GCCTCGGGGGGGGGCGGAGGTGGGGGCGGGGGCGGGGCCGGGTGGCGGGGGTGTGGGGTTGCGGGGGGCCGGTTGGGGAGGGGGGGGGGGGGGGGGGGGGGGGGGAGGGGGGGCGGGGGGGGGGGGGGCCAGCCTGGGGGGATCCCCGCAG	.	FAIL_NOTPRECISE	IMPRECISE;SVMETHOD=Snifflesv1.0.12;CHR2=chr36;END=6115670;STD_quant_start=37.928112;STD_quant_stop=47.858733;Kurtosis_quant_start=4.633048;Kurtosis_quant_stop=4.487694;SVTYPE=INS;SUPTYPE=AL;SVLEN=48;STRANDS=+-;STRANDS2=22,26,22,26;RE=48;REF_strand=39,42;Strandbias_pval=0.856277;AF=0.372093	GT:DR:DV	0/1:81:48
chr36	6147621	98015	GATTAGAATACTCTTTTTTTTTTGATTAGAATACTCTTTTTTTTTTG	N	.	PASS	PRECISE;SVMETHOD=Snifflesv1.0.12;CHR2=chr36;END=6147667;STD_quant_start=2.213594;STD_quant_stop=1.897367;Kurtosis_quant_start=-1.706778;Kurtosis_quant_stop=-1.506571;SVTYPE=DEL;SUPTYPE=AL;SVLEN=-46;STRANDS=+-;STRANDS2=17,24,17,24;RE=41;REF_strand=36,44;Strandbias_pval=0.846722;AF=0.338843	GT:DR:DV	0/1:80:41
chr36	6150127	98016	N	AAAGAAAGATAAAGAGAGAAAAGATGAAGAAAGCAAAGAACGAAAAGAAAGAAAAGAACCCGACGAAAGAAAAGAA	.	FAIL_NOTPRECISE	IMPRECISE;SVMETHOD=Snifflesv1.0.12;CHR2=chr36;END=6150145;STD_quant_start=24.324884;STD_quant_stop=29.983329;Kurtosis_quant_start=1.008109;Kurtosis_quant_stop=0.752756;SVTYPE=INS;SUPTYPE=AL;SVLEN=49;STRANDS=+-;STRANDS2=1,11,1,11;RE=12;REF_strand=39,45;Strandbias_pval=0.0127346;AF=0.125	GT:DR:DV	0/0:84:12
chr36	6206839	98017	N	CTTTTTTTTTTATGTGTATTGTATTTTTTTTTTTTTT	.	PASS	PRECISE;SVMETHOD=Snifflesv1.0.12;CHR2=chr36;END=6206840;STD_quant_start=1.658312;STD_quant_stop=2.081666;Kurtosis_quant_start=3.339017;Kurtosis_quant_stop=2.365683;SVTYPE=INS;SUPTYPE=AL;SVLEN=44;STRANDS=+-;STRANDS2=15,9,15,9;RE=24;REF_strand=45,42;Strandbias_pval=0.367183;AF=0.216216	GT:DR:DV	0/0:87:24
chr36	6228915	98018	TATTTTTCTTTTTTTTTTTTTTTTTTTAAAGATTTTATTTATTTATTCATAGATACAGAGAGAGAGAGAGAGGCAGAGACACAGGCAGAGGGAGAAGCAGGCATCATACAGAGAGCCCGACGTGGGACTCGATCCAGGGTCTCCAGGATCACGCCCTGGGCTGCAGGCGGCGCTAAACCGCTGCGCCACCGGGGCTGCCCCTCCCTCGGT	N	.	PASS	PRECISE;SVMETHOD=Snifflesv1.0.12;CHR2=chr36;END=6229121;STD_quant_start=2.076656;STD_quant_stop=2.926175;Kurtosis_quant_start=4.951896;Kurtosis_quant_stop=-0.327441;SVTYPE=DEL;SUPTYPE=AL;SVLEN=-206;STRANDS=+-;STRANDS2=22,11,22,11;RE=33;REF_strand=52,42;Strandbias_pval=0.307569;AF=0.259843	GT:DR:DV	0/0:94:33
chr36	6235563	98019	N	AATAAGACACAGACTAAAGAAAAAAAAAAGAAAAAAAAAAAGAAAAAAAAAAACCAAAAT	.	FAIL_NOTPRECISE	IMPRECISE;SVMETHOD=Snifflesv1.0.12;CHR2=chr36;END=6235562;STD_quant_start=4.989990;STD_quant_stop=27.202941;Kurtosis_quant_start=6.040455;Kurtosis_quant_stop=-1.197664;SVTYPE=INS;SUPTYPE=AL;SVLEN=90;STRANDS=+-;STRANDS2=2,16,2,16;RE=18;REF_strand=49,45;Strandbias_pval=0.00146703;AF=0.160714	GT:DR:DV	0/0:94:18
chr36	6342762	98020	CTCTGCGGAGGGGGCTGCGGGGCGGAGCAGCTGGGGGGGCTCGGGGGC	N	.	FAIL_NOTPRECISE	IMPRECISE;SVMETHOD=Snifflesv1.0.12;CHR2=chr36;END=6342808;STD_quant_start=17.447063;STD_quant_stop=15.466092;Kurtosis_quant_start=0.526616;Kurtosis_quant_stop=1.205169;SVTYPE=DEL;SUPTYPE=AL;SVLEN=-46;STRANDS=+-;STRANDS2=6,7,6,7;RE=13;REF_strand=35,48;Strandbias_pval=0.773942;AF=0.135417	GT:DR:DV	0/0:83:13
chr36	6348174	98021	N	GAAAAGAAGGATGGAATAAAGGAAAGTGGTGTATGTAATACAATGGAATATTACTCAAGACGATTAGAAATTGACAAATACCCACCATTTGCTTCAACGGGATGGAACGGGAGGGTTTAATGCTGAGTGAAGTAGGTCAGTCGAGAGGACAAACTTGTATGTTTCTCGATTCATTTGGGGAATAGAAATAATAGTGAAGGGAAAATAGGGAAGGGAGGGAGGGATGTTGTGGGAAATGTCAGAGAGGGGAGACCGGAACGTAAATACTGCGAGCTTCTGGGGAAACGAACTGGGGGTGGTGGAGGGGGAGGGGGGCGGGGGGTGGGAGTGAATGGGTGACGAAGGAAGGGCACTGGGTATTAGTCTTTATGTTAAGTAAATTGAACACCAATAAAAAAAATAGAATAAAAAAAAAAAAA	.	FAIL_NOTPRECISE	IMPRECISE;SVMETHOD=Snifflesv1.0.12;CHR2=chr36;END=6348229;STD_quant_start=12.801654;STD_quant_stop=35.481561;Kurtosis_quant_start=1.270562;Kurtosis_quant_stop=4.156340;SVTYPE=INS;SUPTYPE=AL,SR;SVLEN=410;STRANDS=+-;STRANDS2=18,16,18,16;RE=34;REF_strand=34,40;Strandbias_pval=0.538918;AF=0.314815	GT:DR:DV	0/1:74:34
chr36	6350896	98022	N	GCGCTTCTCCTCTATGGGACCATCATAATAAAAAAAAAAAAACAAGAAATCACTCCCTTTAGGTTACTTAAATTCAATATTTTGACATTAAGAAATCTTCCTGCTCTGTAGAAGACGCGCATATCGTAGTCAGTGT	.	PASS	PRECISE;SVMETHOD=Snifflesv1.0.12;CHR2=chr36;END=6350899;STD_quant_start=0.000000;STD_quant_stop=4.210377;Kurtosis_quant_start=4.818470;Kurtosis_quant_stop=4.393919;SVTYPE=INS;SUPTYPE=AL;SVLEN=135;STRANDS=+-;STRANDS2=10,12,10,12;RE=22;REF_strand=32,41;Strandbias_pval=1;AF=0.231579	GT:DR:DV	0/0:73:22
chr36	6350950	98023	N	GTAGAAGACGGATATCATGTTTTAGTAGTGTTCTGTGAATAAACTAAGGCATCTTTTTTATTGACA	.	PASS	PRECISE;SVMETHOD=Snifflesv1.0.12;CHR2=chr36;END=6350956;STD_quant_start=3.000000;STD_quant_stop=3.302891;Kurtosis_quant_start=2.410079;Kurtosis_quant_stop=2.732088;SVTYPE=INS;SUPTYPE=AL;SVLEN=61;STRANDS=+-;STRANDS2=11,12,11,12;RE=23;REF_strand=32,41;Strandbias_pval=0.812008;AF=0.239583	GT:DR:DV	0/0:73:23
chr36	6382661	98024	N	TCCAGAACTTTATTTTTTCATTATTTTTATTTTTTTTACATTCTTTTTATTTCTTATTGATAGTCACAGGAGCAGAGAGAGAGGCAAGAGGACCACAGGCAGAGGGAGACGCAGGCTCCATGCCCCGGGAGCCTGATGTGGGATCCGATCCGGGGTTCTCCAGGATCTGCTCCCTGTGCCAAGGCAGGCGCCAAAACCCGCTGCGCCACCCAGGTGATCCCGGTA	.	PASS	PRECISE;SVMETHOD=Snifflesv1.0.12;CHR2=chr36;END=6382670;STD_quant_start=2.922065;STD_quant_stop=3.872983;Kurtosis_quant_start=3.371270;Kurtosis_quant_stop=7.661382;SVTYPE=INS;SUPTYPE=AL;SVLEN=220;STRANDS=+-;STRANDS2=19,8,19,8;RE=27;REF_strand=45,45;Strandbias_pval=0.078773;AF=0.230769	GT:DR:DV	0/0:90:27
chr36	6417916	98025	TTTTATTTATTTATTTATTTATTTATTTATTTATTTATTTA	N	.	PASS	PRECISE;SVMETHOD=Snifflesv1.0.12;CHR2=chr36;END=6417957;STD_quant_start=2.738613;STD_quant_stop=2.466441;Kurtosis_quant_start=-1.254823;Kurtosis_quant_stop=-1.344215;SVTYPE=DEL;SUPTYPE=AL;SVLEN=-41;STRANDS=+-;STRANDS2=29,19,29,19;RE=48;REF_strand=36,37;Strandbias_pval=0.26624;AF=0.396694	GT:DR:DV	0/1:73:48
chr36	6428882	98026	N	AAACAAGAACAAGAAAGAATAAGAAAAGAAAAGAAAAGAAAAGAAAGAAAGA	.	FAIL_NOTPRECISE	IMPRECISE;SVMETHOD=Snifflesv1.0.12;CHR2=chr36;END=6428888;STD_quant_start=16.018739;STD_quant_stop=22.320394;Kurtosis_quant_start=-1.432387;Kurtosis_quant_stop=3.380283;SVTYPE=INS;SUPTYPE=AL;SVLEN=50;STRANDS=+-;STRANDS2=0,12,0,12;RE=12;REF_strand=41,49;Strandbias_pval=0.00143797;AF=0.117647	GT:DR:DV	0/0:90:12
chr36	6429804	98027	N	TAAAGAAAGCAAAATGGAAAAAAAAAAAAAAAAAAAAAAAAAAAAAAAAAAA	.	PASS	PRECISE;SVMETHOD=Snifflesv1.0.12;CHR2=chr36;END=6429809;STD_quant_start=2.620433;STD_quant_stop=4.320494;Kurtosis_quant_start=13.581169;Kurtosis_quant_stop=7.094140;SVTYPE=INS;SUPTYPE=AL;SVLEN=46;STRANDS=+-;STRANDS2=30,30,30,30;RE=60;REF_strand=45,54;Strandbias_pval=0.624797;AF=0.377358	GT:DR:DV	0/1:99:60
chr36	6434964	98028	N	GTGCATCGTCACAGAGAGAGAGAATGAGCAGAGACAAGGCAGAGGGAGAAGCAGGTCCATCACCGGGAGCCCGACGCGGGATCGATCCCGGCGTCTCCAGGATCGCGCCCTGTGGCCCAACGCCGGCGCCCAAACCGGCTGCCGCCACCCAGGGATCCCTGGACTTTCCTTTTCAAAGCGGGGTATGGCTCTTAAAACAGTACCAACTTTTGGTTAATCTCTGTTCTA	.	FAIL_NOTPRECISE	IMPRECISE;SVMETHOD=Snifflesv1.0.12;CHR2=chr36;END=6435002;STD_quant_start=12.536902;STD_quant_stop=15.841607;Kurtosis_quant_start=3.580025;Kurtosis_quant_stop=2.650834;SVTYPE=INS;SUPTYPE=AL;SVLEN=221;STRANDS=+-;STRANDS2=26,20,26,20;RE=46;REF_strand=39,39;Strandbias_pval=0.577215;AF=0.370968	GT:DR:DV	0/1:78:46
chr36	6435886	98029	N	CTGTGTGTCATCATTCGTATTGGCGGGGATCCCTGGGTGTCGCAGCGTTTTAGCGCCTGCTTTGGCCAGGGCGCGATCTTGGAGACTCGGATTCGAATCCCACGTCGGGCTCCCGGGGCATGGAGCCTGCTTCTCCCGTGCCTTTGTTTCCCTCTGCATCTCTCTCTTCTCCTCTCTCTCTGGGACTATCATAAATAAATAAAAA	.	PASS	PRECISE;SVMETHOD=Snifflesv1.0.12;CHR2=chr36;END=6435885;STD_quant_start=0.000000;STD_quant_stop=2.922065;Kurtosis_quant_start=7.555831;Kurtosis_quant_stop=8.787001;SVTYPE=INS;SUPTYPE=AL;SVLEN=211;STRANDS=+-;STRANDS2=11,16,11,16;RE=27;REF_strand=39,36;Strandbias_pval=0.372905;AF=0.264706	GT:DR:DV	0/0:75:27
chr36	6543085	98030	CCCTATATACCAGTCCCTATATACCAAACAAC	N	.	PASS	PRECISE;SVMETHOD=Snifflesv1.0.12;CHR2=chr36;END=6543117;STD_quant_start=0.000000;STD_quant_stop=0.316228;Kurtosis_quant_start=5.200000;Kurtosis_quant_stop=4.962963;SVTYPE=DEL;SUPTYPE=AL;SVLEN=-32;STRANDS=+-;STRANDS2=10,2,10,2;RE=12;REF_strand=57,50;Strandbias_pval=0.0650402;AF=0.10084	GT:DR:DV	0/0:107:12
chr36	6602377	98031	ATTTCATACAGAAAAAAAAAAATTTCATACAGAAAAAAAAAA	N	.	PASS	PRECISE;SVMETHOD=Snifflesv1.0.12;CHR2=chr36;END=6602419;STD_quant_start=3.094987;STD_quant_stop=2.819108;Kurtosis_quant_start=-1.075013;Kurtosis_quant_stop=-1.389112;SVTYPE=DEL;SUPTYPE=AL;SVLEN=-42;STRANDS=+-;STRANDS2=40,37,40,37;RE=77;REF_strand=65,55;Strandbias_pval=0.77183;AF=0.390863	GT:DR:DV	0/1:120:77
chr36	6635080	98032	N	CTTTCATTAAAATTTTAAAAAAAAAAAAAAAAAAGAAACCAT	.	PASS	PRECISE;SVMETHOD=Snifflesv1.0.12;CHR2=chr36;END=6635081;STD_quant_start=1.867007;STD_quant_stop=2.937443;Kurtosis_quant_start=27.010184;Kurtosis_quant_stop=11.308028;SVTYPE=INS;SUPTYPE=AL;SVLEN=43;STRANDS=+-;STRANDS2=35,35,35,35;RE=70;REF_strand=56,54;Strandbias_pval=1;AF=0.388889	GT:DR:DV	0/1:110:70
chr36	6649980	98033	N	CCAAAGGAAGAGAAACGAAAGAAAGGAAGAAAAAGAAACAGTAATAAGAAAGAAAGAAAGAAAGAACAAGAAAGGATAAGAAAGAAAGAAAGCAAGAAAAGAAAGAAAAAGATAAGAAACCAGAAGAAAAG	.	FAIL_NOTPRECISE	IMPRECISE;SVMETHOD=Snifflesv1.0.12;CHR2=chr36;END=6650014;STD_quant_start=27.985711;STD_quant_stop=41.628115;Kurtosis_quant_start=0.352485;Kurtosis_quant_stop=-0.987802;SVTYPE=INS;SUPTYPE=AL;SVLEN=64;STRANDS=+-;STRANDS2=3,11,3,11;RE=14;REF_strand=37,31;Strandbias_pval=0.0381454;AF=0.170732	GT:DR:DV	0/0:68:14
chr36	6650847	98034	TTTATTTTATTATTTACTTTTATTTATTTATTATTTATTCATGATAGTCACACAGAGAGAGAGAGCAGAGACACAGGCAGAGGGAGAAGCAGGCTCCATGCACCGGGAGCCCGACGTGGGATTCGATCCGGGTCTCCAGGATCACGCCCTGGGCCAAAGGCAGGCGCCAAACCGCTGCGCCACCCAGGGATCCCTCCCTCT	N	.	PASS	PRECISE;SVMETHOD=Snifflesv1.0.12;CHR2=chr36;END=6651048;STD_quant_start=0.000000;STD_quant_stop=0.500000;Kurtosis_quant_start=-1.252131;Kurtosis_quant_stop=-1.272462;SVTYPE=DEL;SUPTYPE=AL;SVLEN=-201;STRANDS=+-;STRANDS2=14,11,14,11;RE=25;REF_strand=35,32;Strandbias_pval=0.816808;AF=0.271739	GT:DR:DV	0/0:67:25
chr36	6675787	98035	N	CGAAAGTAACCCTCCAAAAACAAGAAGATTGACTTGTGGCTTAAAG	.	PASS	PRECISE;SVMETHOD=Snifflesv1.0.12;CHR2=chr36;END=6675803;STD_quant_start=7.948108;STD_quant_stop=8.072943;Kurtosis_quant_start=-2.011657;Kurtosis_quant_stop=-1.378004;SVTYPE=INS;SUPTYPE=AL;SVLEN=45;STRANDS=+-;STRANDS2=25,33,25,33;RE=58;REF_strand=39,53;Strandbias_pval=1;AF=0.386667	GT:DR:DV	0/1:92:58
chr36	6685336	98036	N	GATGCATTTTTTATCTTTTTTATTTTTTTATTTTTTAAAATTTGTTTTTATTTATTATTTATTATATCACAGAGAGAGAGAGAGAGAGGCAGAGACATAGGCAGAGGGAGAAGCAGGCTCCATGCACGCGGGAGCCTGACGTGGATTGCGATCCTGGGTCGCCAGGATCGCACCCTGGGCGCAAAGGGCAGCGCCAAACAGCTGCGTCCACCCAGGGATCC	.	PASS	PRECISE;SVMETHOD=Snifflesv1.0.12;CHR2=chr36;END=6685342;STD_quant_start=2.278664;STD_quant_stop=3.980723;Kurtosis_quant_start=18.111180;Kurtosis_quant_stop=9.434239;SVTYPE=INS;SUPTYPE=AL;SVLEN=216;STRANDS=+-;STRANDS2=21,31,21,31;RE=52;REF_strand=44,56;Strandbias_pval=0.731107;AF=0.342105	GT:DR:DV	0/1:100:52
chr36	6687823	98037	N	GATGAAGAAAAAAGAAACAAAGAATAAAAAGATAGGAAACGA	.	FAIL_NOTPRECISE	IMPRECISE;SVMETHOD=Snifflesv1.0.12;CHR2=chr36;END=6687823;STD_quant_start=14.152738;STD_quant_stop=14.474115;Kurtosis_quant_start=0.434698;Kurtosis_quant_stop=0.618122;SVTYPE=INS;SUPTYPE=AL;SVLEN=58;STRANDS=+-;STRANDS2=2,15,2,15;RE=17;REF_strand=47,52;Strandbias_pval=0.00687174;AF=0.146552	GT:DR:DV	0/0:99:17
chr36	6745330	98038	N	CTTTTTTCCCGTCGTACTTTTTTTTTTTTCCTTTTCTTATTTTTTCCTTTTTTTCCTTTTTTTGTTCTTTATTATT	.	FAIL_NOTPRECISE	IMPRECISE;SVMETHOD=Snifflesv1.0.12;CHR2=chr36;END=6745344;STD_quant_start=40.794607;STD_quant_stop=38.997436;Kurtosis_quant_start=-0.034196;Kurtosis_quant_stop=0.329172;SVTYPE=INS;SUPTYPE=AL;SVLEN=60;STRANDS=+-;STRANDS2=10,2,10,2;RE=12;REF_strand=45,43;Strandbias_pval=0.0603113;AF=0.12	GT:DR:DV	0/0:88:12
chr36	6749527	98039	N	CGTTTTTTGGTTTTTGGGGTTTTTGGGTTTTTT	.	PASS	PRECISE;SVMETHOD=Snifflesv1.0.12;CHR2=chr36;END=6749534;STD_quant_start=7.331439;STD_quant_stop=8.154753;Kurtosis_quant_start=-0.555841;Kurtosis_quant_stop=0.067511;SVTYPE=INS;SUPTYPE=AL;SVLEN=32;STRANDS=+-;STRANDS2=17,7,17,7;RE=24;REF_strand=39,40;Strandbias_pval=0.100348;AF=0.23301	GT:DR:DV	0/0:79:24
chr36	6835433	98040	N	ATGTTCCTATAGAACATCCTTACCACAGGCTCGCACCG	.	FAIL_NOTPRECISE	IMPRECISE;SVMETHOD=Snifflesv1.0.12;CHR2=chr36;END=6835432;STD_quant_start=20.957099;STD_quant_stop=26.155305;Kurtosis_quant_start=-0.277201;Kurtosis_quant_stop=-0.445808;SVTYPE=INS;SUPTYPE=AL;SVLEN=73;STRANDS=+-;STRANDS2=2,15,2,15;RE=17;REF_strand=50,47;Strandbias_pval=0.00288375;AF=0.149123	GT:DR:DV	0/0:97:17
chr36	6845745	98041	N	AGAAAAGGCAAGAGGGATCCCTGGTTGGCGCAAGCGGTTTGGCGGCGCTGCCTTTTTGGCCCAGGGAGCGATCCCTGGGACCCGGGAGTCGAATCACACGTCTGGGCTCCCGTTGCATGGACCTGCTTCCCCCTGCCTTGTCTCTGCTCTCTCTCTCTCTCTCTCTTCTCTCGTGGTGTGACTGATCATAAAAATAAAAATTTTTAAACAAAAAA	.	PASS	PRECISE;SVMETHOD=Snifflesv1.0.12;CHR2=chr36;END=6845749;STD_quant_start=4.494441;STD_quant_stop=6.488451;Kurtosis_quant_start=0.744370;Kurtosis_quant_stop=0.336713;SVTYPE=INS;SUPTYPE=AL,SR;SVLEN=222;STRANDS=+-;STRANDS2=8,10,8,10;RE=18;REF_strand=48,62;Strandbias_pval=1;AF=0.140625	GT:DR:DV	0/0:110:18
chr36	6867561	98042	N	CCACCCCCCCTTTCGTGTTGTCAGCCCCCCGCCACCTT	.	FAIL_NOTPRECISE	IMPRECISE;SVMETHOD=Snifflesv1.0.12;CHR2=chr36;END=6868275;STD_quant_start=397.158533;STD_quant_stop=432.306489;Kurtosis_quant_start=-0.947552;Kurtosis_quant_stop=-1.032550;SVTYPE=INS;SUPTYPE=AL;SVLEN=51;STRANDS=+-;STRANDS2=7,5,7,5;RE=12;REF_strand=51,45;Strandbias_pval=0.769356;AF=0.111111	GT:DR:DV	0/0:96:12
chr36	6870142	98043	N	CCTATTACAATTTTATTTATTTAGTTTTGTTAATTATTTTTTTATTGGGGTTTCAATTTACATCATAGCAGAATAACAAAAAAAACCCAGTGCCCGTCACCCATTCACAAATCCCACCCCCCAACCCTCCCTCCCCTTCTACCACCCCTAGTTTCGTTTCCCAGAGTTACAGTCATTTTTACGTTCTGTCCTCCCTTCTGATATTTCCCACACATTTCTTCTCCGTCCCTTATTTTCCCCTTTCACTATTATTTATATTCCCCAAATGAATAGAAACATATAATTTTGTTGTCCTTCGCCGACTGACTTACTTCACTCAGCATAATACCCTCCATCCATCCACGTTGAGCAAATGGTGGGTTATTTGTCATGTTCTAATAGCTGAGTAATATTCCATTGTATACATAAACCACATCTTCTTTAG	.	FAIL_NOTPRECISE	IMPRECISE;SVMETHOD=Snifflesv1.0.12;CHR2=chr36;END=6870141;STD_quant_start=5.347897;STD_quant_stop=23.484037;Kurtosis_quant_start=-0.967726;Kurtosis_quant_stop=5.439827;SVTYPE=INS;SUPTYPE=AL;SVLEN=422;STRANDS=+-;STRANDS2=6,6,6,6;RE=12;REF_strand=48,42;Strandbias_pval=1;AF=0.117647	GT:DR:DV	0/0:90:12
chr36	6878972	98044	N	TAAACTTTATAACGAACTTGGGGTGGTGGAAGGGGAGGAGGGAGGGGGGTGGGAGTGAATTGGGTGACGGGCACTGGCGTGTATTCTGTATGTAGTACATTGAACCCCAATAAAAAAAAATAAAATAAAAATTAAAAAATAATAAAAAAATAAAATA	.	PASS	PRECISE;SVMETHOD=Snifflesv1.0.12;CHR2=chr36;END=6878984;STD_quant_start=2.748737;STD_quant_stop=5.242278;Kurtosis_quant_start=18.856417;Kurtosis_quant_stop=8.876018;SVTYPE=INS;SUPTYPE=AL;SVLEN=146;STRANDS=+-;STRANDS2=27,27,27,27;RE=54;REF_strand=45,43;Strandbias_pval=1;AF=0.380282	GT:DR:DV	0/1:88:54
chr36	6884986	98045	N	GCCTTTCTTTCCTTTCTTTCTTTCTCTCTTTTATGTTTTTGCCCCTTA	.	FAIL_NOTPRECISE	IMPRECISE;SVMETHOD=Snifflesv1.0.12;CHR2=chr36;END=6884985;STD_quant_start=11.506520;STD_quant_stop=23.668545;Kurtosis_quant_start=2.675737;Kurtosis_quant_stop=-1.286066;SVTYPE=INS;SUPTYPE=AL;SVLEN=105;STRANDS=+-;STRANDS2=17,2,17,2;RE=19;REF_strand=45,49;Strandbias_pval=0.000795979;AF=0.168142	GT:DR:DV	0/0:94:19
chr36	6889155	98046	N	TGACTTTCTATTGTTTTTTTTTTTTTTTTTTTTTTTTTTTTT	.	PASS	PRECISE;SVMETHOD=Snifflesv1.0.12;CHR2=chr36;END=6889159;STD_quant_start=1.393864;STD_quant_stop=2.709771;Kurtosis_quant_start=-1.026933;Kurtosis_quant_stop=23.154233;SVTYPE=INS;SUPTYPE=AL;SVLEN=41;STRANDS=+-;STRANDS2=34,36,34,36;RE=70;REF_strand=44,41;Strandbias_pval=0.747918;AF=0.451613	GT:DR:DV	0/1:85:70
chr36	6893853	98047	N	TGGGGAATGAGGGATCCCTGGTGGCGCGGCAGGTTTTGGCGCCGTGCCTTTGGCCCAGGGCACATCCTGATACGCCAGATAGGAATCCCACATCGGGCTCCAGGTGGCATGGAGTCTGCTTCTCCCTCTCCTATGTCTCTTCTGCCTCTCCTCTTCTCTCTCTGTGTGACCTATCAGAAATAAATAAAAAAATTAAAAAAAGAA	.	FAIL_NOTPRECISE	IMPRECISE;SVMETHOD=Snifflesv1.0.12;CHR2=chr36;END=6893861;STD_quant_start=5.486347;STD_quant_stop=14.145671;Kurtosis_quant_start=6.875243;Kurtosis_quant_stop=4.531487;SVTYPE=INS;SUPTYPE=AL,SR;SVLEN=209;STRANDS=+-;STRANDS2=10,3,10,3;RE=13;REF_strand=50,47;Strandbias_pval=0.136513;AF=0.118182	GT:DR:DV	0/0:97:13
chr36	6912097	98048	CAAAAAGAAAAGGAAGTAAGAAAAGTGAGCAGAGTCTAAAA	N	.	PASS	PRECISE;SVMETHOD=Snifflesv1.0.12;CHR2=chr36;END=6912138;STD_quant_start=0.000000;STD_quant_stop=0.000000;Kurtosis_quant_start=2.802852;Kurtosis_quant_stop=12.903646;SVTYPE=DEL;SUPTYPE=AL;SVLEN=-41;STRANDS=+-;STRANDS2=35,27,35,27;RE=62;REF_strand=48,39;Strandbias_pval=1;AF=0.416107	GT:DR:DV	0/1:87:62
chr36	6921855	98049	N	CTTTTAATTTTTCTTTTTTTTTTTTTTTTTTAACAAGATTTTATTACTTTATTCCCGAGAGCACCCCACAGAAGAGAGATGTCAGAGTGACACAGGCCGCGGGGCCGCCGGCTCCATTGCCACGGGAAAGCCCGATGTGGATTCGCTCCCGGGTCTTCAGTATCTGCGCCTGGGCCAAAGGGCAGGCGCCCAAACCGCTGCGCCACCCGGGGATCTCCCACTGGGC	.	PASS	PRECISE;SVMETHOD=Snifflesv1.0.12;CHR2=chr36;END=6921872;STD_quant_start=2.345208;STD_quant_stop=4.757450;Kurtosis_quant_start=4.605260;Kurtosis_quant_stop=6.669494;SVTYPE=INS;SUPTYPE=AL;SVLEN=214;STRANDS=+-;STRANDS2=28,33,28,33;RE=61;REF_strand=42,48;Strandbias_pval=1;AF=0.403974	GT:DR:DV	0/1:90:61
chr36	6936674	98050	N	AGATTTGTTTTAAACTTATGTGGATGTAGTTCTCTCAAAATAATATTTTGAGTCATTAATATTTGGGTGGGGTTTTTTTTAGCAGAAAGTATAGAGAAACCTTTCCGAGATTTTCTCTTCTAGATTTGTTTCTAGATTTCTCTTCTATATTC	.	FAIL_NOTPRECISE	IMPRECISE;SVMETHOD=Snifflesv1.0.12;CHR2=chr36;END=6936680;STD_quant_start=17.149344;STD_quant_stop=17.085081;Kurtosis_quant_start=3.649561;Kurtosis_quant_stop=2.171562;SVTYPE=INS;SUPTYPE=AL;SVLEN=154;STRANDS=+-;STRANDS2=12,8,12,8;RE=20;REF_strand=36,43;Strandbias_pval=0.318784;AF=0.20202	GT:DR:DV	0/0:79:20
chr36	6944667	98051	N	AGCTCTTCTTTGGTTTTTTTTTTGGTTTTTTTTAAACTGTTTTGTAAATTTATTTATATAGGCACCCAGTAAAGAGAGAGAGCAGAGACACAGGCAGAGGGAGAAGCAGGCTCCATGCAACCGGGGCCCTATGGGGATCCGATCCCGGGTCGTCCAGGATCGCGCACCTGGGCCACAGGCAGGCTCCAAACAGCTGCGCAACCCAGGATCCTAGGTCT	.	PASS	PRECISE;SVMETHOD=Snifflesv1.0.12;CHR2=chr36;END=6944668;STD_quant_start=3.860052;STD_quant_stop=9.994999;Kurtosis_quant_start=6.702932;Kurtosis_quant_stop=3.636963;SVTYPE=INS;SUPTYPE=AL;SVLEN=216;STRANDS=+-;STRANDS2=9,5,9,5;RE=14;REF_strand=41,38;Strandbias_pval=0.562317;AF=0.150538	GT:DR:DV	0/0:79:14
chr36	6965332	98052	N	GGCCCCCGCCGGGCCACCCGCCGCCCCCCTCCCTGCGCCCCTCCCGGGCGACCCCCCGCGGGCCACGCCGCCCCCCGCCCTGCGCCCCCTCCCCGGGCGGCCCCCGCGGGCCACCCCGCCGCCGCCCGCCCTGCGGCCCCTCCCGGCGAAA	.	FAIL_NOTPRECISE	IMPRECISE;SVMETHOD=Snifflesv1.0.12;CHR2=chr36;END=6965354;STD_quant_start=24.127114;STD_quant_stop=23.644425;Kurtosis_quant_start=0.415142;Kurtosis_quant_stop=-0.005242;SVTYPE=INS;SUPTYPE=AL;SVLEN=148;STRANDS=+-;STRANDS2=21,13,21,13;RE=34;REF_strand=55,36;Strandbias_pval=1;AF=0.272	GT:DR:DV	0/0:91:34
chr36	6996607	98053	N	TTTTTTTTTTTTTTTTTTTTTTTTTTTTTTTTTTTTAATTTTTTTATTTATTTATGATAGTCCCAGAGAGAGCGAGATGCAGAGGACACAGGCAGAGGGAGACGGCCGGCTCCATGCACTGGGAGCCCGATGTGGGATTCGATCCCGGGTCTCCAGGATCGCGCCCTAGGCCGAAGGCAGGCGCCCAAAAGCGCTGCGCCACCTAGGGATCCCTGTTTCTTGTTTTA	.	PASS	PRECISE;SVMETHOD=Snifflesv1.0.12;CHR2=chr36;END=6996606;STD_quant_start=2.949576;STD_quant_stop=8.336666;Kurtosis_quant_start=6.861024;Kurtosis_quant_stop=1.120150;SVTYPE=INS;SUPTYPE=AL;SVLEN=233;STRANDS=+-;STRANDS2=9,6,9,6;RE=15;REF_strand=47,51;Strandbias_pval=0.419389;AF=0.132743	GT:DR:DV	0/0:98:15
chr36	6999131	98054	N	CTTTTTTAGCTTCTTTCTTCTTTCTTGTCTTTTCTTTTCTTTCTTGTTCTGTTCTTTTTTTTTCTTTTTTTCTTTCTTC	.	FAIL_NOTPRECISE	IMPRECISE;SVMETHOD=Snifflesv1.0.12;CHR2=chr36;END=6999149;STD_quant_start=20.803846;STD_quant_stop=34.345305;Kurtosis_quant_start=-1.010121;Kurtosis_quant_stop=-1.631216;SVTYPE=INS;SUPTYPE=AL;SVLEN=57;STRANDS=+-;STRANDS2=12,3,12,3;RE=15;REF_strand=43,48;Strandbias_pval=0.0249356;AF=0.141509	GT:DR:DV	0/0:91:15
chr36	7013533	98055	N	TTTTTTTTTAAATTTTTTTTGTTTTTTATTTATTTATGATAGTTTACAGAGAGAGAGAGAGGAGGGCAGAACACAGGCAGAGGAGAAGCAAGGCTCCATGCACCGGGAGCCCCGGGTGGGACTCGATCCCGGTCTCCGGGATCACGCCCTGGGCCAAAGGCAGGCGCCAAACGCTGCGCCAACCGGATCCCTTTTAAAT	.	FAIL_NOTPRECISE	IMPRECISE;SVMETHOD=Snifflesv1.0.12;CHR2=chr36;END=7013533;STD_quant_start=11.717508;STD_quant_stop=44.798437;Kurtosis_quant_start=1.798856;Kurtosis_quant_stop=-0.507724;SVTYPE=INS;SUPTYPE=AL;SVLEN=199;STRANDS=+-;STRANDS2=4,9,4,9;RE=13;REF_strand=46,45;Strandbias_pval=0.240068;AF=0.125	GT:DR:DV	0/0:91:13
chr36	7070731	98056	AACTGATTTTTTTTTTTTTTTTTTTTTTTTTTTTTGTTTTTTTTTAGAAATGTA	N	.	PASS	PRECISE;SVMETHOD=Snifflesv1.0.12;CHR2=chr36;END=7070789;STD_quant_start=3.762160;STD_quant_stop=1.901416;Kurtosis_quant_start=-2.146931;Kurtosis_quant_stop=-1.804595;SVTYPE=DEL;SUPTYPE=AL;SVLEN=-58;STRANDS=+-;STRANDS2=14,12,14,12;RE=26;REF_strand=44,50;Strandbias_pval=0.658135;AF=0.216667	GT:DR:DV	0/0:94:26
chr36	7185568	98057	N	CAAAGAGACACTAGGGATCCCTGGGTGGTGCACGCGGTTTGGCGCCTGCCTTTGGCCAGCGGGCGCGATCCTGGAGACCTAGGATCGAATCCCAACGTGGGCTCCGGTGCATGGAGCCTGCTTCTCCCTTGCCTGTGTCTCTGCCTCTCTCTCTCTCTCGTGACTATCATAAATAAGAATAAAATTTAAAAAAAACCAAAACAAAAAAAAAATAAAAAG	.	PASS	PRECISE;SVMETHOD=Snifflesv1.0.12;CHR2=chr36;END=7185581;STD_quant_start=1.820931;STD_quant_stop=5.271572;Kurtosis_quant_start=5.092763;Kurtosis_quant_stop=2.489070;SVTYPE=INS;SUPTYPE=AL;SVLEN=211;STRANDS=+-;STRANDS2=18,20,18,20;RE=38;REF_strand=47,52;Strandbias_pval=1;AF=0.277372	GT:DR:DV	0/0:99:38
chr36	7191372	98058	TTTTGTAGTTTTATTTTTTTTTATTTTTTTTTTATTTTTTGTAGTTTTATTTTTTTTTATTTTTTTTTTA	N	.	PASS	PRECISE;SVMETHOD=Snifflesv1.0.12;CHR2=chr36;END=7191444;STD_quant_start=4.097496;STD_quant_stop=4.949747;Kurtosis_quant_start=-0.456453;Kurtosis_quant_stop=-1.001707;SVTYPE=DEL;SUPTYPE=AL;SVLEN=-72;STRANDS=+-;STRANDS2=33,44,33,44;RE=77;REF_strand=36,46;Strandbias_pval=1;AF=0.484277	GT:DR:DV	0/1:82:77
chr36	7269593	98059	N	GTTCGTTTCTTCTATTTTCTTCCTTTTCTTTCTTTTTTTCTATTTCTTTTCTTCTTTTCTTCTTCTTTT	.	FAIL_NOTPRECISE	IMPRECISE;SVMETHOD=Snifflesv1.0.12;CHR2=chr36;END=7269627;STD_quant_start=19.452506;STD_quant_stop=22.888862;Kurtosis_quant_start=-0.190215;Kurtosis_quant_stop=-0.703268;SVTYPE=INS;SUPTYPE=AL;SVLEN=34;STRANDS=+-;STRANDS2=12,3,12,3;RE=15;REF_strand=47,33;Strandbias_pval=0.153063;AF=0.157895	GT:DR:DV	0/0:80:15
chr36	7298609	98060	ATTTTATTTTATTTTTTTTTAGGATCTTTAAATTGATTCAATCTTATTTTTTTTTTTATTGGTGTTCAATTTACTAACATACAGAATAACACCCAGTGCCCGTCACCCATTCACTCCCACCCCCTGCCCTCCTCCCCTTCTACCACCCCTAGTTCGTTTCCCAGAGTTAGCAGTCTTTACGTTCTGTCTCCCTTTCTGATATTTCCCACACATTTCTTCTCCCTTCCCTTATTTTCCCTTTCACTATTATTTATATTCCCCAAATGAATGAGAACATATAATGTTTGTCCTTCTCCGACTGACTTACTTCACTCAGCATAATACCCTCCAGTTCCATCCACGTTGAAGCAAATGGTGGGTATTTGTCATTTCTAATAGCTGAGTAATATTCCATTGTATACATAAACCACATCTTCTTTATCCATTCATCTTTCGTTGGACACCGAGGCTCCTTCCACAGTTTGGCTATAGTGGACATTGCTGCTAGAAACATCGGGGTGCAGGTGTCCCGGCGTTTCATTGCATTTGTATCTTTGGGGTAAATCCCCAACAGTGCAATTGCTGGGTCGTAGGGCAGGTATATTTTTAACTGTTTGAGGAACCTCCACACAGTTTTCCAGAGTGGCTGCACCAGTTCACATTCCCACCAACAGTGTAAGAGGGTTCCCTTTTCTCCGCATCCTCTCCAACATTTGTTGTTTCCTGCCTTGTTAATTTTCCCCATTCTCACTGGTGTGAGGTGGTATCTCATTGTGGTTTTGATTTGTATTTCCCTGATGGCAAGTGATGCAGAGCTCGGCCATAGTAACTTCTTGCAAGATACATCCACAAAGGCA	N	.	PASS	PRECISE;SVMETHOD=Snifflesv1.0.12;CHR2=chr36;END=7299441;STD_quant_start=3.405877;STD_quant_stop=3.872983;Kurtosis_quant_start=1.007864;Kurtosis_quant_stop=6.848644;SVTYPE=DEL;SUPTYPE=AL,SR;SVLEN=-832;STRANDS=+-;STRANDS2=9,7,9,7;RE=16;REF_strand=61,40;Strandbias_pval=0.788391;AF=0.136752	GT:DR:DV	0/0:101:16
chr36	7300540	98061	N	TTTTTTTTTTTTTTTTTCCAAAATGTATTTATGAA	.	PASS	PRECISE;SVMETHOD=Snifflesv1.0.12;CHR2=chr36;END=7300539;STD_quant_start=0.000000;STD_quant_stop=8.306624;Kurtosis_quant_start=-1.832000;Kurtosis_quant_stop=-2.216519;SVTYPE=INS;SUPTYPE=AL;SVLEN=31;STRANDS=+-;STRANDS2=10,10,10,10;RE=20;REF_strand=56,40;Strandbias_pval=0.620726;AF=0.172414	GT:DR:DV	0/0:96:20
chr36	7301610	98062	N	GATTGACTTTGTCTATACTTGCCAAATGTATCCACTACATTTAGGTTGTTTACTATCTGTCACCATACAAAG	.	PASS	PRECISE;SVMETHOD=Snifflesv1.0.12;CHR2=chr36;END=7301611;STD_quant_start=0.316228;STD_quant_stop=2.880972;Kurtosis_quant_start=2.355350;Kurtosis_quant_stop=1.923245;SVTYPE=INS;SUPTYPE=AL;SVLEN=69;STRANDS=+-;STRANDS2=9,9,9,9;RE=18;REF_strand=48,36;Strandbias_pval=0.609778;AF=0.176471	GT:DR:DV	0/0:84:18
chr36	7363374	98063	N	GTAGCCCAGTTTTCGAATAAAAATCCCTAGGATTAGGCTGTCAAATTTCT	.	FAIL_NOTPRECISE	IMPRECISE;SVMETHOD=Snifflesv1.0.12;CHR2=chr36;END=7363375;STD_quant_start=10.094553;STD_quant_stop=9.848858;Kurtosis_quant_start=5.070990;Kurtosis_quant_stop=5.207017;SVTYPE=INS;SUPTYPE=AL;SVLEN=50;STRANDS=+-;STRANDS2=9,9,9,9;RE=18;REF_strand=32,45;Strandbias_pval=0.600606;AF=0.189474	GT:DR:DV	0/0:77:18
chr36	7431123	98064	AAAAATTATTCTGTCCAAAAAAAAAAAAAAAATTTATTCTGTCCAAAAAAAAAAAA	N	.	PASS	PRECISE;SVMETHOD=Snifflesv1.0.12;CHR2=chr36;END=7431187;STD_quant_start=4.920581;STD_quant_stop=2.289634;Kurtosis_quant_start=-2.122718;Kurtosis_quant_stop=-1.127442;SVTYPE=DEL;SUPTYPE=AL;SVLEN=-64;STRANDS=+-;STRANDS2=32,34,32,34;RE=66;REF_strand=60,63;Strandbias_pval=1;AF=0.349206	GT:DR:DV	0/1:123:66
chr36	7462782	98065	N	TCTTCTCTCAATCTGTGTTGTCTCTCAGAATAAATAAATAAAACTCTTTATAAAAAAAAAATTATCCAGGGGCTCCCTGGTGGCGTTCGGCCGGTTTAGCTGCCTGCCTTTGGCCAGGGCGGATCTGGAGACCCGGCGATCGAATCCCACGTCGGGCTTCCCGGGGCCTGGAGCCTGCTTCTCCCTCTGCCGGTCTCTGCG	.	PASS	PRECISE;SVMETHOD=Snifflesv1.0.12;CHR2=chr36;END=7462810;STD_quant_start=4.245913;STD_quant_stop=9.565563;Kurtosis_quant_start=17.134860;Kurtosis_quant_stop=2.121061;SVTYPE=INS;SUPTYPE=AL;SVLEN=188;STRANDS=+-;STRANDS2=35,37,35,37;RE=72;REF_strand=39,51;Strandbias_pval=0.528754;AF=0.444444	GT:DR:DV	0/1:90:72
chr36	7508849	98066	N	GTTTTGCAAATATCTGAATATTTAACTGGCA	.	PASS	PRECISE;SVMETHOD=Snifflesv1.0.12;CHR2=chr36;END=7508848;STD_quant_start=3.049590;STD_quant_stop=4.722288;Kurtosis_quant_start=-0.706257;Kurtosis_quant_stop=-0.434448;SVTYPE=INS;SUPTYPE=AL;SVLEN=37;STRANDS=+-;STRANDS2=11,7,11,7;RE=18;REF_strand=60,56;Strandbias_pval=0.612938;AF=0.134328	GT:DR:DV	0/0:116:18
chr36	7519534	98067	N	ACACAAATATAGGGTATCACTGGGTGGTCGCAGCGGTTTAGCGCCTGCCTTGACCCAGGGTGCGATCCTCGGCGACCGGATCGCATCCCACGTCAGGCTCACGGCTGCATGGAGCCTGCTTCTCTCTCTGCTGTGTATCTGCCTCTCTCTATGTGTCTATCATGAATAAATAAATAAAATCTTTAAAAAAAACAAACAAACAAAAAAAAAAA	.	PASS	PRECISE;SVMETHOD=Snifflesv1.0.12;CHR2=chr36;END=7519541;STD_quant_start=1.224745;STD_quant_stop=8.008924;Kurtosis_quant_start=0.955212;Kurtosis_quant_stop=2.409648;SVTYPE=INS;SUPTYPE=AL;SVLEN=217;STRANDS=+-;STRANDS2=17,12,17,12;RE=29;REF_strand=46,47;Strandbias_pval=0.404742;AF=0.237705	GT:DR:DV	0/0:93:29
chr36	7531246	98068	N	GATTGGCCCGAGGGTTTAAAAGTAGGGCAGTGCCCTATTGCGTAGGACAGCGGTTGGACGTGCCCGAGGGTGGGGGCAGGCCTAGTTGTAGTACCTGGGGCCGTTGCCTGAGGGGTGGGGCAGCCGGTTTTTTTCGTATGACGGCCCGTGGGGGGCC	.	FAIL_NOTPRECISE	IMPRECISE;SVMETHOD=Snifflesv1.0.12;CHR2=chr36;END=7531274;STD_quant_start=21.244607;STD_quant_stop=22.619483;Kurtosis_quant_start=-1.835116;Kurtosis_quant_stop=-1.774851;SVTYPE=INS;SUPTYPE=AL;SVLEN=123;STRANDS=+-;STRANDS2=46,32,46,32;RE=78;REF_strand=46,38;Strandbias_pval=0.635644;AF=0.481481	GT:DR:DV	0/1:84:78
chr36	7593672	98069	N	TCACCAGAGGTACGTCTAAGAGAATAGAACGAGTCCATCGGGAGGACGCTGAAGGTCATGTAGATGCCGTGAAATGTCATAGGAAGATGCATAATCGTTTAACC	.	FAIL_NOTPRECISE	IMPRECISE;SVMETHOD=Snifflesv1.0.12;CHR2=chr36;END=7593676;STD_quant_start=21.184174;STD_quant_stop=21.915923;Kurtosis_quant_start=-2.067649;Kurtosis_quant_stop=-1.141986;SVTYPE=INS;SUPTYPE=AL;SVLEN=100;STRANDS=+-;STRANDS2=16,10,16,10;RE=26;REF_strand=52,37;Strandbias_pval=0.824133;AF=0.226087	GT:DR:DV	0/0:89:26
chr36	7618439	98070	GGCGCAGGTGCGGGCGGGCGGCCCCGGGGCGCAGGTGCGGGGGCGCAGGTGC	N	.	PASS	PRECISE;SVMETHOD=Snifflesv1.0.12;CHR2=chr36;END=7618485;STD_quant_start=4.324350;STD_quant_stop=3.331666;Kurtosis_quant_start=1.205923;Kurtosis_quant_stop=1.198613;SVTYPE=DEL;SUPTYPE=AL;SVLEN=-46;STRANDS=+-;STRANDS2=7,8,7,8;RE=15;REF_strand=39,21;Strandbias_pval=0.240557;AF=0.2	GT:DR:DV	0/0:60:15
chr36	7631573	98071	N	GAAAGAAGAGGCGGAAAAAAGAAAAAAGAAGAAAAAAAGAAGAAAAAGGAAAGGGAAAAGAAAGAGGAGAAAAAGAAAAAAGGGGAAGAAGGAGC	.	FAIL_NOTPRECISE	IMPRECISE;SVMETHOD=Snifflesv1.0.12;CHR2=chr36;END=7631605;STD_quant_start=20.144478;STD_quant_stop=23.121419;Kurtosis_quant_start=0.663075;Kurtosis_quant_stop=-0.730666;SVTYPE=INS;SUPTYPE=AL;SVLEN=58;STRANDS=+-;STRANDS2=4,15,4,15;RE=19;REF_strand=45,36;Strandbias_pval=0.00981498;AF=0.19	GT:DR:DV	0/0:81:19
chr36	7743454	98072	N	ATACCTTTTATTTTTTTATTGTGTTATTTTTTTAATAGTTGTATTTTTTTTTTTTT	.	PASS	PRECISE;SVMETHOD=Snifflesv1.0.12;CHR2=chr36;END=7743458;STD_quant_start=0.881917;STD_quant_stop=2.738613;Kurtosis_quant_start=12.008446;Kurtosis_quant_stop=1.089762;SVTYPE=INS;SUPTYPE=AL;SVLEN=52;STRANDS=+-;STRANDS2=17,19,17,19;RE=36;REF_strand=42,43;Strandbias_pval=0.844987;AF=0.297521	GT:DR:DV	0/0:85:36
chr36	7755385	98073	N	TACAGGTTAAAACATTCATAGATTTTTCAGGATAATTTGACGGCTCATTTGGGGGGAATATACTAAAGTGAAAGGAAAAATACTGGACGGGAGAAGAACTGTGTGTGGAAATATCAGAAGGGAGACAGACTGTCAAGACTGCTTACCCTGGGAAACGAAACTGGGGTGGTGGGCCGGGGGGGGGGGGGGGAGGGAGCGGGCGGGGGGTGCGGAGGAATGGGGTGATGGGCACTTGGGTTATTCGTATGTTAGTTAAATCGAACACCAATTAAAAAAAAAATAAAAAAAAAAAAACAAAAAAACAAAAAAACAAAA	.	PASS	PRECISE;SVMETHOD=Snifflesv1.0.12;CHR2=chr36;END=7755390;STD_quant_start=3.763863;STD_quant_stop=4.974937;Kurtosis_quant_start=2.974123;Kurtosis_quant_stop=6.222925;SVTYPE=INS;SUPTYPE=AL;SVLEN=302;STRANDS=+-;STRANDS2=13,12,13,12;RE=25;REF_strand=45,52;Strandbias_pval=0.658349;AF=0.204918	GT:DR:DV	0/0:97:25
chr36	7798346	98074	TTTTATTTATTTATTTTTATTTATTTATTTATTTTTAATTTATTTTTTATTGGTGTTCAATTTACTAACATACAGAATAACCCCCAGTGCCCTCACCCATTCACTCCCACCCCCCGCCCTCCTCCCCTTCTACCACCCCTAGTTCGTTTCCCAGAGTTAG	N	.	PASS	PRECISE;SVMETHOD=Snifflesv1.0.12;CHR2=chr36;END=7798508;STD_quant_start=0.685994;STD_quant_stop=0.641689;Kurtosis_quant_start=3.819775;Kurtosis_quant_stop=2.866482;SVTYPE=DEL;SUPTYPE=AL;SVLEN=-162;STRANDS=+-;STRANDS2=18,17,18,17;RE=35;REF_strand=58,54;Strandbias_pval=1;AF=0.238095	GT:DR:DV	0/0:112:35
chr36	7860498	98075	N	TACGTTCATCTTTTTTTTTTTTTTTTTTTTTGTTTTTTTA	.	PASS	PRECISE;SVMETHOD=Snifflesv1.0.12;CHR2=chr36;END=7860501;STD_quant_start=5.224940;STD_quant_stop=4.427189;Kurtosis_quant_start=-0.443996;Kurtosis_quant_stop=-0.313276;SVTYPE=INS;SUPTYPE=AL;SVLEN=40;STRANDS=+-;STRANDS2=11,10,11,10;RE=21;REF_strand=51,49;Strandbias_pval=1;AF=0.173554	GT:DR:DV	0/0:100:21
chr36	7863080	98076	N	GGCAAAGCGATTTCTCTGGGATCCCCCAATGGGGTGCGGGCATGGTTTGGCCCTGCCTTGGCCCAGGGGCGAATCTGGAGACCCAGGAGGGAATCCAATACATGCTCCCGGGTGCATGGAGGCGCTGCTTCTGTCTCCCTCGCCTATGTCTTCTGCCTGTCTGCTGATCTTGTGACTGATCGATAAAATAATAAAATTAAAAAAAAACAAAAAAAAAAA	.	PASS	PRECISE;SVMETHOD=Snifflesv1.0.12;CHR2=chr36;END=7863098;STD_quant_start=3.457820;STD_quant_stop=4.596785;Kurtosis_quant_start=10.069465;Kurtosis_quant_stop=9.823523;SVTYPE=INS;SUPTYPE=AL;SVLEN=200;STRANDS=+-;STRANDS2=27,19,27,19;RE=46;REF_strand=54,50;Strandbias_pval=0.481015;AF=0.306667	GT:DR:DV	0/1:104:46
chr36	7868651	98077	N	AACGAAAGAAAGAAATAAAGAAAGAAAAGAACGAAAAGAAAGAAAAAGAAGAACGAAAGAAGAAAGC	.	FAIL_NOTPRECISE	IMPRECISE;SVMETHOD=Snifflesv1.0.12;CHR2=chr36;END=7868665;STD_quant_start=19.447365;STD_quant_stop=33.215960;Kurtosis_quant_start=-1.410160;Kurtosis_quant_stop=3.424182;SVTYPE=INS;SUPTYPE=AL;SVLEN=68;STRANDS=+-;STRANDS2=0,13,0,13;RE=13;REF_strand=50,46;Strandbias_pval=0.000188278;AF=0.119266	GT:DR:DV	0/0:96:13
chr36	7874584	98078	N	TTAGGGATCCCTGGGTGGCGCAGCGGTTCGGCGCCATGCTCTTTGGGCCCAGGGCGCGATCCTGGAGGACCCGGGATCGAATCCCACGTCGGGCTCCCGGGCATGGAGCCTGCTCGCCCTCTGCCTGTGTCTTCTGCCTCCTCCTCTCTCTCTGTGGACTATCATAAAAAAAAAAAAATAAAATTAAAATAAAATAAAAAATAAAAAAAAACTAAAATTGTAATG	.	PASS	PRECISE;SVMETHOD=Snifflesv1.0.12;CHR2=chr36;END=7874583;STD_quant_start=5.966574;STD_quant_stop=8.197561;Kurtosis_quant_start=1.486346;Kurtosis_quant_stop=2.020214;SVTYPE=INS;SUPTYPE=AL;SVLEN=223;STRANDS=+-;STRANDS2=5,8,5,8;RE=13;REF_strand=49,49;Strandbias_pval=0.558645;AF=0.117117	GT:DR:DV	0/0:98:13
chr36	7884228	98079	N	GAGGAAAAAGGGGGTAAAGAAGGGAAAGGAAGGGAGGAAAAA	.	FAIL_NOTPRECISE	IMPRECISE;SVMETHOD=Snifflesv1.0.12;CHR2=chr36;END=7884233;STD_quant_start=9.348797;STD_quant_stop=14.099645;Kurtosis_quant_start=2.336540;Kurtosis_quant_stop=1.828458;SVTYPE=INS;SUPTYPE=AL;SVLEN=43;STRANDS=+-;STRANDS2=3,9,3,9;RE=12;REF_strand=47,43;Strandbias_pval=0.122703;AF=0.117647	GT:DR:DV	0/0:90:12
chr36	7901907	98080	N	TCAAAAACTGTTAACCCTTCAATAAGTGGACGATGACCTGAACATCTGTCAGG	.	PASS	PRECISE;SVMETHOD=Snifflesv1.0.12;CHR2=chr36;END=7901911;STD_quant_start=4.837913;STD_quant_stop=5.141248;Kurtosis_quant_start=0.434376;Kurtosis_quant_stop=0.966265;SVTYPE=INS;SUPTYPE=AL;SVLEN=47;STRANDS=+-;STRANDS2=41,33,41,33;RE=74;REF_strand=53,42;Strandbias_pval=1;AF=0.43787	GT:DR:DV	0/1:95:74
chr36	7962579	98081	N	TTTCTTTTCTTTTTTTTCTTTTCTTTTTTTTTTTTTTTTTTTTTTTTTTTTTTTTTT	.	FAIL_NOTPRECISE	IMPRECISE;SVMETHOD=Snifflesv1.0.12;CHR2=chr36;END=7962604;STD_quant_start=39.969989;STD_quant_stop=45.379511;Kurtosis_quant_start=0.151507;Kurtosis_quant_stop=-0.278512;SVTYPE=INS;SUPTYPE=AL;SVLEN=62;STRANDS=+-;STRANDS2=11,2,11,2;RE=13;REF_strand=31,30;Strandbias_pval=0.0321439;AF=0.175676	GT:DR:DV	0/0:61:13
chr36	8048144	98082	ACCTAGGAATAAACCTCACCAAAGATGTAAAGGATCTATACCCTCAAAACTATAGAACACTTCTGAAAGAAATTGAGGAAGACACAAAGAGATGGAAAAATATTCCATGCTCATGGATTGGCAGAATTAATATTGTGAAAATGTCAATGTTACCCAGGGCAATATACACGTTTAATGCAATCCCTTTCAAAATACCATGGACTTTCTTCAGAGAGTTAGAACAAATTATTTTAAGATTTGTGTGGAATCAGAAAAGACCCCGAATAGCCAGGGGAATTTTAAAAAAGAAAACCATATCTGGGGGCATCACAATGCCAGATTTCAGGTTGTACTACAAAGCTGTGGTCATCAAGACAGTGTGGTACTGGCACAAAAACAGACACATAGATCAGTGGAACAGAATAGAGAATCCAGAAGTGGACCCTGAACTTTATGGGCAACTAATATTCGATAAAGGAGGAAAGACTATCCATTGGAAGAAAGACAGTCTCTTCAATAAATGGTGCTGGGAAAATTGGACATCCACATGCAGAAGAATGAAACTAGACCACTCTCTTTCACCATACACAAAGATAAACTCAAAATGGATGAAAGATCTAAATGTGAGACAAGATTCCATCAAAATCCTAGAGAAGAACACAGGCAACACCCTTTTTGAACTCGGCCATAGTAACTTCTTGCAAGATACATCCACGAAGGCAAAAGAAACAAAAGCAAAAATGAACTATTGGGACTTCATCAAGATAAGAAGCTTTTGCACAGCAAAGGATACAGTCAACAAAACTCAAAGACAACCTACAGAATGGGAGAATATATTTGCAAATGACATATCAGATAAAGGGCTAGTTTCCAAGATCTATAAAGAACTTATTAAACTCAACACCAAAGAAACAAACAATCCAATCATGAAATGGGCAAAAGACATGAACAGAAATCTCACAGAGGAAGACATAGACATGGCCAACATGCATATGAGAAAATGCTTTGCATCACTTGCCATCAGGGAAATACAAATGAAAACTACAATGAGATACCACCTCACACCAGTGAGAATGGGGAAAATTAACAAGGCAGGAAACAACAAATGTTGGAGAGGATGCGGAGAAAAGGGAACCCTCTTACACTGTTGGTGGGAATGTGAACTGGTGCAGCCACTCTGGAAAACTGTGTGGAGGTTCCTCAAACAGTTAAAAATATACCTGCCTTACGACCCAGCAATTGCACTGTTGGGGATTTACCCCAAAGATACAAATGCAATGAAACGCCGGGACACCTGCACCCCGATGTTTCTAGCAGCAATGGCCACGATAGCCAAACTGTGGAAGGAGCCTCGGTGTCCAACGAAAGATGAATGGATAAAGATGTGGTTTATGTATACAATGGAATATTACTCAGCTATTAGAAATGACAAATACCCACCATTTGCTTCAACGTGGATGGACTGGAGGGTATTATGCTGAGTGAAGTAAGTCAGTCAGAGAAGGACAAACATTATATGTTCTCATTCATTTGGGGAATATAAATAATAGTGAAAGGGAAAATAAGGGAAGGGAGAAGAAATGTGTGGGAAATATCAGAAAGGGAGACAGAACATAAAGACTGCTAACTCTGGGAAACGAACTAGGGGTGGTAGAAGGGGAGGAGGGCGGGGGGTGGGAGTGAATGGGTGACGGGCACTGGGTGTTATTCTGTATGTTAGTAAATTGAACACCAATAAAAAAATAAATTAAAAAAAATAAAATAAAATAAAGACAAAAAAAAAAAAAGAAAAACATGA	N	.	PASS	PRECISE;SVMETHOD=Snifflesv1.0.12;CHR2=chr36;END=8049908;STD_quant_start=4.163332;STD_quant_stop=0.577350;Kurtosis_quant_start=10.842145;Kurtosis_quant_stop=0.080977;SVTYPE=DEL;SUPTYPE=AL,SR;SVLEN=-1764;STRANDS=+-;STRANDS2=18,13,18,13;RE=31;REF_strand=42,52;Strandbias_pval=0.218783;AF=0.248	GT:DR:DV	0/0:94:31
chr36	8075269	98083	AAGATATCTGTAATTCTCATTTAAATTGTTAGGAGGCTTGGAGCTATTAGTTAATCTATCTTCCAATACACTGTTTAATATAGCACTGAATAAATGATGCAAAATTGTCAATGGATGAGTGATCAACTAATAGCTCTGCTAGTAATTGATTTATTTTTCTTCAATAAAGTTGCATAAACCAAAAAAAAAAAAAAA	N	.	PASS	PRECISE;SVMETHOD=Snifflesv1.0.12;CHR2=chr36;END=8075464;STD_quant_start=1.714466;STD_quant_stop=1.381699;Kurtosis_quant_start=-1.501971;Kurtosis_quant_stop=-1.649358;SVTYPE=DEL;SUPTYPE=AL;SVLEN=-195;STRANDS=+-;STRANDS2=36,31,36,31;RE=67;REF_strand=59,50;Strandbias_pval=1;AF=0.380682	GT:DR:DV	0/1:109:67
chr36	8164242	98084	N	TACACACCACAATTTTTTTTTTTTTTTTTTATCTTTT	.	PASS	PRECISE;SVMETHOD=Snifflesv1.0.12;CHR2=chr36;END=8164250;STD_quant_start=1.956422;STD_quant_stop=3.253645;Kurtosis_quant_start=-1.646598;Kurtosis_quant_stop=4.393346;SVTYPE=INS;SUPTYPE=AL;SVLEN=32;STRANDS=+-;STRANDS2=37,21,37,21;RE=58;REF_strand=52,32;Strandbias_pval=0.861226;AF=0.408451	GT:DR:DV	0/1:84:58
chr36	8179176	98085	N	ATAGATAGTAGATAGATGATAGATAGATAAATCGATAGGATCGAAT	.	PASS	PRECISE;SVMETHOD=Snifflesv1.0.12;CHR2=chr36;END=8179183;STD_quant_start=6.182412;STD_quant_stop=5.317685;Kurtosis_quant_start=4.217888;Kurtosis_quant_stop=4.527511;SVTYPE=INS;SUPTYPE=AL;SVLEN=41;STRANDS=+-;STRANDS2=17,19,17,19;RE=36;REF_strand=42,44;Strandbias_pval=1;AF=0.295082	GT:DR:DV	0/0:86:36
chr36	8199484	98086	TTTTTTTTTTGTTTTTTTTTTTTTCTTTTTTTAACTTTTTTTTTTTTTTTTTTTTTTTTTTATTGGTGTTCAATTTACTAACATACAGAATAACACCCAGTGCCCGTCACCCAACAAGTAT	N	.	PASS	PRECISE;SVMETHOD=Snifflesv1.0.12;CHR2=chr36;END=8199605;STD_quant_start=1.048809;STD_quant_stop=2.280351;Kurtosis_quant_start=0.142641;Kurtosis_quant_stop=-0.469977;SVTYPE=DEL;SUPTYPE=AL;SVLEN=-121;STRANDS=+-;STRANDS2=8,5,8,5;RE=13;REF_strand=43,42;Strandbias_pval=0.557899;AF=0.132653	GT:DR:DV	0/0:85:13
chr36	8208438	98087	GCAAATTATTTTCGTGATCATGGTATCTCCCCTGCCAGGTAAGTATT	N	.	PASS	PRECISE;SVMETHOD=Snifflesv1.0.12;CHR2=chr36;END=8208485;STD_quant_start=4.549725;STD_quant_stop=3.834058;Kurtosis_quant_start=-1.596629;Kurtosis_quant_stop=-0.972667;SVTYPE=DEL;SUPTYPE=AL;SVLEN=-47;STRANDS=+-;STRANDS2=8,6,8,6;RE=14;REF_strand=47,43;Strandbias_pval=0.780777;AF=0.134615	GT:DR:DV	0/0:90:14
chr36	8226282	98088	N	TCTATGCCTTTTTTTTTTTTTAATTTTTTTTGGTGA	.	PASS	PRECISE;SVMETHOD=Snifflesv1.0.12;CHR2=chr36;END=8226284;STD_quant_start=1.843909;STD_quant_stop=1.816590;Kurtosis_quant_start=6.923452;Kurtosis_quant_stop=6.273064;SVTYPE=INS;SUPTYPE=AL;SVLEN=37;STRANDS=+-;STRANDS2=8,8,8,8;RE=16;REF_strand=46,56;Strandbias_pval=0.790554;AF=0.135593	GT:DR:DV	0/0:102:16
chr36	8277029	98089	N	AAAATTAATGGTAACTTGGACCCTGGGTGGCGCAGTGTTTGGCGCCTGCCACTTTGGCCCCGGGGCGTGAATTATCCTGGTAGAAAACCCGCGGGAAATGAATCCCCAGACATAGGCTTCCCGGTGCATGGAGCCTGCTTCTCCCTCTGCCTGTGTCCTCGGCGCCTCTCCTCTCTCTCTCTGTGACTATCATAAATAAATAACAAAATTTAAAAAAAAAAAAAAAAAAAAAAAGAAA	.	PASS	PRECISE;SVMETHOD=Snifflesv1.0.12;CHR2=chr36;END=8277030;STD_quant_start=2.853569;STD_quant_stop=6.307592;Kurtosis_quant_start=20.955760;Kurtosis_quant_stop=12.285770;SVTYPE=INS;SUPTYPE=AL;SVLEN=238;STRANDS=+-;STRANDS2=31,26,31,26;RE=57;REF_strand=40,39;Strandbias_pval=0.729139;AF=0.419118	GT:DR:DV	0/1:79:57
chr36	8319562	98090	GCCTCTTTCATTTTTTTTTTTTTTTTTTTTTTTTTTTAAATTTTTTTTTTTTTTAATTTTTATTTATTTTATGATAGTCACAGAGAGAGAGAGAGAGAGAGGCAGAGACACAGGCAGAGGGAGAAGCAGGCTCCATGCACCGGGAGCCTGACGTGGGATTCGATCCCGGGTCTCCAGGATCGCGCCCTGGGCCAAAGGCAGGCGCTAAACCACTGCGCCACCCAGGGATCCCTT	N	.	PASS	PRECISE;SVMETHOD=Snifflesv1.0.12;CHR2=chr36;END=8319797;STD_quant_start=2.366432;STD_quant_stop=2.509980;Kurtosis_quant_start=-1.679308;Kurtosis_quant_stop=-1.712129;SVTYPE=DEL;SUPTYPE=AL;SVLEN=-235;STRANDS=+-;STRANDS2=10,8,10,8;RE=18;REF_strand=41,32;Strandbias_pval=1;AF=0.197802	GT:DR:DV	0/0:73:18
chr36	8345076	98091	N	AATACAAAAGAACCTGGGAAAAAACCCGGGGTGGGCGCAGCGGTTTGGGCGCCTCCTCCTGCTTTGGGGCCCAAGGGCGCATCCTGGAGCCCCGGGATCGAATTATCTCCCTCTCATCTTCCCCGTCGGGCTCCCGGTGCATGGAGCCTGCTTCGCCCTCTTCCTGTGTCGCTGCCTCTCGCCTCTGTCCTCTTCTGTTAGATCAATAATAAATAAAAAGTTTAAAAAATAAATAAAAAAAT	.	PASS	PRECISE;SVMETHOD=Snifflesv1.0.12;CHR2=chr36;END=8345082;STD_quant_start=2.024846;STD_quant_stop=6.204837;Kurtosis_quant_start=1.959937;Kurtosis_quant_stop=0.634592;SVTYPE=INS;SUPTYPE=AL;SVLEN=211;STRANDS=+-;STRANDS2=10,8,10,8;RE=18;REF_strand=43,38;Strandbias_pval=1;AF=0.181818	GT:DR:DV	0/0:81:18
chr36	8350744	98092	N	AGGTAAGAACTTTCTTTTTTTTTTAGTATATGTGCTGCCGAATCGAGCACG	.	PASS	PRECISE;SVMETHOD=Snifflesv1.0.12;CHR2=chr36;END=8350745;STD_quant_start=4.404543;STD_quant_stop=4.086563;Kurtosis_quant_start=2.920511;Kurtosis_quant_stop=2.819738;SVTYPE=INS;SUPTYPE=AL;SVLEN=51;STRANDS=+-;STRANDS2=9,8,9,8;RE=17;REF_strand=43,46;Strandbias_pval=0.795005;AF=0.160377	GT:DR:DV	0/0:89:17
chr36	8405532	98093	N	GTACAAAGAGTGGTAATGGGTTTGAATTATTGTGGGGGTGAAGGGGGAGGGGGGGGGGGTGGCGGGGGGGGGGGGGGGGGGGTGGGGGGGGGGGGGGGGGGGGGGGGGGGCGGGGGGCCG	.	FAIL_NOTPRECISE	IMPRECISE;SVMETHOD=Snifflesv1.0.12;CHR2=chr36;END=8405555;STD_quant_start=39.135661;STD_quant_stop=30.815580;Kurtosis_quant_start=3.621150;Kurtosis_quant_stop=-0.205322;SVTYPE=INS;SUPTYPE=AL;SVLEN=76;STRANDS=+-;STRANDS2=11,5,11,5;RE=16;REF_strand=40,32;Strandbias_pval=0.40865;AF=0.181818	GT:DR:DV	0/0:72:16
chr36	8409308	98094	N	TAATATCAGGAAGACAGTGCGCGCTTCGGACAGCACATATAC	.	PASS	PRECISE;SVMETHOD=Snifflesv1.0.12;CHR2=chr36;END=8409310;STD_quant_start=1.914854;STD_quant_stop=2.411393;Kurtosis_quant_start=4.294804;Kurtosis_quant_stop=3.396546;SVTYPE=INS;SUPTYPE=AL;SVLEN=41;STRANDS=+-;STRANDS2=31,23,31,23;RE=54;REF_strand=42,28;Strandbias_pval=0.854483;AF=0.435484	GT:DR:DV	0/1:70:54
chr36	8465578	98095	N	TTTTCGTCTTTTCTTTTCTTTCTTCTTTCTTTCGTGCTTTTTCTTTTTTTTTCTTTCCGGTTCTTTCTTTTCATT	.	FAIL_NOTPRECISE	IMPRECISE;SVMETHOD=Snifflesv1.0.12;CHR2=chr36;END=8465604;STD_quant_start=8.197561;STD_quant_stop=33.372144;Kurtosis_quant_start=-0.027440;Kurtosis_quant_stop=-0.762879;SVTYPE=INS;SUPTYPE=AL;SVLEN=48;STRANDS=+-;STRANDS2=18,0,18,0;RE=18;REF_strand=48,46;Strandbias_pval=3.20637e-05;AF=0.160714	GT:DR:DV	0/0:94:18
chr36	8551584	98096	N	GAACGCAAAAGAAAAGATAAAAGAAAGAAAAGAAAGAAGAAAGAACGGGAAGAAAGAAAGAAAGAACGAAAGAAGCAAGAGAAAAGAAACGAAAGAAAAGAT	.	FAIL_NOTPRECISE	IMPRECISE;SVMETHOD=Snifflesv1.0.12;CHR2=chr36;END=8551603;STD_quant_start=11.375412;STD_quant_stop=47.009573;Kurtosis_quant_start=0.393090;Kurtosis_quant_stop=3.022294;SVTYPE=INS;SUPTYPE=AL;SVLEN=71;STRANDS=+-;STRANDS2=0,17,0,17;RE=17;REF_strand=45,57;Strandbias_pval=0.000213146;AF=0.142857	GT:DR:DV	0/0:102:17
chr36	8598187	98097	AACTTAAACATTTTGGGATCCCTGGGTGGCGCAGTGGTTTAGCGCCTCCCTTTTGGCCCAGGGCGCGATCCTGGAGACCCGGGATCGAATCCCACGTCAGGCTCCCGGTGCATGGAGCCTGCTTCTCCCTCTCCCTCTGCCTGTGTCTCTGCCTCTCTCTCTCTCTCTCTGTGACTATCATAAAATAATAAAAATTAAAAAAAAAAAAAGA	N	.	PASS	PRECISE;SVMETHOD=Snifflesv1.0.12;CHR2=chr36;END=8598402;STD_quant_start=3.391165;STD_quant_stop=3.105295;Kurtosis_quant_start=-1.716848;Kurtosis_quant_stop=-2.120141;SVTYPE=DEL;SUPTYPE=AL;SVLEN=-215;STRANDS=+-;STRANDS2=15,13,15,13;RE=28;REF_strand=42,57;Strandbias_pval=0.38976;AF=0.220472	GT:DR:DV	0/0:99:28
chr36	8601438	98098	N	TAGCTTTTTGTTTTTTTTGTTTGTTTTTTTTTTTTAAATTTTTATTTATTTAGGATAGGCACAGAGAGAGAGAGAGAGGCAGAGGACACAGGCAGAGGAGACAGCGGGATCATGCACCGGAGAGCCTGGATGTGGGATTCGATCCCGGGTCTCCAGGATCACGCCCTGGGCAAAAGGCAGGGCGGCCAAACCGCTGCGCGACACCAGGATCCC	.	PASS	PRECISE;SVMETHOD=Snifflesv1.0.12;CHR2=chr36;END=8601441;STD_quant_start=1.295597;STD_quant_stop=3.968627;Kurtosis_quant_start=23.020293;Kurtosis_quant_stop=7.481651;SVTYPE=INS;SUPTYPE=AL;SVLEN=210;STRANDS=+-;STRANDS2=25,32,25,32;RE=57;REF_strand=48,53;Strandbias_pval=0.740259;AF=0.360759	GT:DR:DV	0/1:101:57
chr36	8643544	98099	N	GGGGGATCCCTGGGTGGCGCAGGGCGTTTGGCGCCTGCTTTGGCCCATGCGCGATCCTGGAGACCCGGGATCGAATCCCACGTCGGGCTCCCGGTGCATGGAGCCTGTTTTCTCTCCCTGCCTGTGGTCTCGCCTCCTCTCTCTCTCTCTCTCCTCTATGTGACATATAAACAAAATAAAAATTAAAAAAAAAAAAAAAAAAAAAAAAAAAAAAAAATAGCAAA	.	PASS	PRECISE;SVMETHOD=Snifflesv1.0.12;CHR2=chr36;END=8643543;STD_quant_start=3.660601;STD_quant_stop=6.332456;Kurtosis_quant_start=-1.563874;Kurtosis_quant_stop=3.505320;SVTYPE=INS;SUPTYPE=AL;SVLEN=231;STRANDS=+-;STRANDS2=6,9,6,9;RE=15;REF_strand=48,36;Strandbias_pval=0.266533;AF=0.151515	GT:DR:DV	0/0:84:15
chr36	8653986	98100	N	CAAGAGCTGGCTTCTTTTTTTTTTTTTTTTTTTTTTTTTAAAGATTTATTATTCAGAGAGAGCGCAAGAGAGTGCAGAGACCACAGGCCAGAGGGAGAAGCAGGCATCATACATGAGAGCCTGCATGTGGGGACTTGATCCAGGTGCGTCTCCCGGATCACACCCCGCGGCTGCAGGTGCGCCCTAAACCGCGCGCACCCGGGCTGCCC	.	PASS	PRECISE;SVMETHOD=Snifflesv1.0.12;CHR2=chr36;END=8653993;STD_quant_start=1.167748;STD_quant_stop=4.226540;Kurtosis_quant_start=7.885808;Kurtosis_quant_stop=9.365624;SVTYPE=INS;SUPTYPE=AL;SVLEN=205;STRANDS=+-;STRANDS2=23,22,23,22;RE=45;REF_strand=48,42;Strandbias_pval=0.856075;AF=0.333333	GT:DR:DV	0/1:90:45
chr36	8659279	98101	N	TCCCCCTGTGTGGCGCCAGCGGCGTTCTGGCGCGCCTTGGCCCAGGCGCTTGATCTGATGACC	.	FAIL_NOTPRECISE	IMPRECISE;SVMETHOD=Snifflesv1.0.12;CHR2=chr36;END=8659278;STD_quant_start=4.434712;STD_quant_stop=10.305338;Kurtosis_quant_start=7.037155;Kurtosis_quant_stop=7.523814;SVTYPE=INS;SUPTYPE=AL;SVLEN=73;STRANDS=+-;STRANDS2=14,17,14,17;RE=31;REF_strand=41,53;Strandbias_pval=1;AF=0.248	GT:DR:DV	0/0:94:31
chr36	8659372	98102	N	AAAATTAAAAAAAAAAAATAATTTTGTATGAATTGTAGTTCTTTAATAGAGATAGGACTTTTCAGATGTTCTCTTCCCGCTTATGCAGTTGTTGATAA	.	PASS	PRECISE;SVMETHOD=Snifflesv1.0.12;CHR2=chr36;END=8659375;STD_quant_start=6.403124;STD_quant_stop=5.054251;Kurtosis_quant_start=-0.057981;Kurtosis_quant_stop=-1.345429;SVTYPE=INS;SUPTYPE=AL;SVLEN=98;STRANDS=+-;STRANDS2=20,25,20,25;RE=45;REF_strand=41,53;Strandbias_pval=1;AF=0.323741	GT:DR:DV	0/1:94:45
chr36	8660836	98103	N	TTTCTTTCATTCATTTCTTTTCTTTTCTCTTTCGCTTTCTTTCTGTTTTTTTTTTTCTTTCTTTCT	.	PASS	PRECISE;SVMETHOD=Snifflesv1.0.12;CHR2=chr36;END=8660859;STD_quant_start=7.327504;STD_quant_stop=3.853071;Kurtosis_quant_start=9.732996;Kurtosis_quant_stop=5.201805;SVTYPE=INS;SUPTYPE=AL;SVLEN=43;STRANDS=+-;STRANDS2=26,26,26,26;RE=52;REF_strand=49,51;Strandbias_pval=1;AF=0.342105	GT:DR:DV	0/1:100:52
chr36	8682540	98104	N	AAACACCTGGAGTTTTCTTTTTTTTTTTTTTTTTTTTTTTTTTTTTA	.	PASS	PRECISE;SVMETHOD=Snifflesv1.0.12;CHR2=chr36;END=8682547;STD_quant_start=3.394849;STD_quant_stop=3.646917;Kurtosis_quant_start=31.167575;Kurtosis_quant_stop=5.432949;SVTYPE=INS;SUPTYPE=AL;SVLEN=44;STRANDS=+-;STRANDS2=37,43,37,43;RE=80;REF_strand=46,51;Strandbias_pval=0.881077;AF=0.451977	GT:DR:DV	0/1:97:80
chr36	8693337	98105	N	CTTTCACAGGATGGCCAGATCTGAGCTAGGATGCAAGAGATTTACGAGCCACACGGGGGCTCAGCAGTT	.	PASS	PRECISE;SVMETHOD=Snifflesv1.0.12;CHR2=chr36;END=8693336;STD_quant_start=0.447214;STD_quant_stop=3.911521;Kurtosis_quant_start=1.968030;Kurtosis_quant_stop=1.715408;SVTYPE=INS;SUPTYPE=AL;SVLEN=74;STRANDS=+-;STRANDS2=7,6,7,6;RE=13;REF_strand=38,41;Strandbias_pval=0.770576;AF=0.141304	GT:DR:DV	0/0:79:13
chr36	8705216	98106	N	GCACAACAAAAATTTTTTTTTTTCTTTTTTTTTTTTTTTAAAAGCAGATGCCTAATCACTGAGCAGCCAGGTGTCACTCAGTAGGTTTTCTTTTTTTTGTGTTTTTAATTTTTCTTTATTTATGATAGCTTCCACAGAAAGATGAGGAGAAGAGGCAGAGACATAGGCAGATGGGAGAAGAAGCAGGCTGCCTGCCCGGGAGCCTTGAAGTGGGCTTGATCCGGGTCTCAAGGATCGCGCCGGGCCCAATAGCAGGCGACCAAAACCGCGCGCCACCCAAGGATCC	.	PASS	PRECISE;SVMETHOD=Snifflesv1.0.12;CHR2=chr36;END=8705220;STD_quant_start=1.211060;STD_quant_stop=3.109126;Kurtosis_quant_start=-0.477548;Kurtosis_quant_stop=11.153924;SVTYPE=INS;SUPTYPE=AL,SR;SVLEN=284;STRANDS=+-;STRANDS2=14,16,14,16;RE=30;REF_strand=47,53;Strandbias_pval=1;AF=0.230769	GT:DR:DV	0/0:100:30
chr36	8708409	98107	N	AAAAGGTGTTGGTCAAAAAAAAAAAAAAGAAAAAAGAAAAAAAAAAAAAAA	.	PASS	PRECISE;SVMETHOD=Snifflesv1.0.12;CHR2=chr36;END=8708414;STD_quant_start=0.301511;STD_quant_stop=3.233349;Kurtosis_quant_start=7.406811;Kurtosis_quant_stop=3.186794;SVTYPE=INS;SUPTYPE=AL;SVLEN=54;STRANDS=+-;STRANDS2=10,13,10,13;RE=23;REF_strand=46,56;Strandbias_pval=1;AF=0.184	GT:DR:DV	0/0:102:23
chr36	8713493	98108	N	GGAATAGTTGCTGGTTAATTTAAACAGGGTTACTGG	.	PASS	PRECISE;SVMETHOD=Snifflesv1.0.12;CHR2=chr36;END=8713493;STD_quant_start=0.000000;STD_quant_stop=1.377474;Kurtosis_quant_start=12.742330;Kurtosis_quant_stop=12.783545;SVTYPE=INS;SUPTYPE=AL;SVLEN=36;STRANDS=+-;STRANDS2=36,42,36,42;RE=78;REF_strand=46,51;Strandbias_pval=0.880088;AF=0.445714	GT:DR:DV	0/1:97:78
chr36	8720143	98109	GGGCTCGGGGGCGGCTCCGCGGAGGGGGCTGCGGGGCGGGAGCAGCTCGGGGGGGCTCGGGGGCGGCTCCGCGGAGGGGGCTGCGGGGCGGGAGCAGCTC	N	.	FAIL_NOTPRECISE	IMPRECISE;SVMETHOD=Snifflesv1.0.12;CHR2=chr36;END=8720218;STD_quant_start=17.710637;STD_quant_stop=23.537205;Kurtosis_quant_start=-2.062821;Kurtosis_quant_stop=-1.570993;SVTYPE=DEL;SUPTYPE=AL;SVLEN=-75;STRANDS=+-;STRANDS2=19,12,19,12;RE=31;REF_strand=60,49;Strandbias_pval=0.681894;AF=0.221429	GT:DR:DV	0/0:109:31
chr36	8731432	98110	N	GATCTGTAAAAATTTTATTTTTATTTATAATTAATTTTTTATTTATTTATTTTTTTTTTT	.	PASS	PRECISE;SVMETHOD=Snifflesv1.0.12;CHR2=chr36;END=8731441;STD_quant_start=2.256304;STD_quant_stop=3.503245;Kurtosis_quant_start=7.057554;Kurtosis_quant_stop=5.981876;SVTYPE=INS;SUPTYPE=AL;SVLEN=51;STRANDS=+-;STRANDS2=11,11,11,11;RE=22;REF_strand=66,61;Strandbias_pval=1;AF=0.147651	GT:DR:DV	0/0:127:22
chr36	8740716	98111	N	AGAAATTTATGTTCAAGGGATCCCTGGGTGGCGCCGCGGTTTTGGGCGCCTGCCTTGGCCGCAGGGCGCGATCCTGGAGACCCCGGGATCAATCCCACATCGGGCTCCCAGTGCTTGGAGCGGCCCCCTGCTTCTCCCGCTGCCTGTTTCTCTGCCTCTCTCTCTCTTCAGTGTGACTATCATGATAAATAAATTTAAAAAGAAAAAAAAAAAAAAAAAAAA	.	PASS	PRECISE;SVMETHOD=Snifflesv1.0.12;CHR2=chr36;END=8740719;STD_quant_start=5.143398;STD_quant_stop=5.291503;Kurtosis_quant_start=0.508707;Kurtosis_quant_stop=1.778269;SVTYPE=INS;SUPTYPE=AL;SVLEN=224;STRANDS=+-;STRANDS2=15,7,15,7;RE=22;REF_strand=58,50;Strandbias_pval=0.245506;AF=0.169231	GT:DR:DV	0/0:108:22
chr36	8756418	98112	N	ATCTACTTTTTTAATTTTTTTTTATTTATTATGATAGTCACAGAGACGAGAAAGAGAGAGAGGCATCAGAGACACAGGAGAGGGCGACGCAGGCTCATGACCGAACGCCCGACGTGGGATTCGATCCCTGGTCTCCAGGATCACGCCCTGGGCAAAGGCAGCTCCAAACCGCTGCGCCACCCAGGGAGGATCCCCCATACGA	.	PASS	PRECISE;SVMETHOD=Snifflesv1.0.12;CHR2=chr36;END=8756417;STD_quant_start=3.674235;STD_quant_stop=4.266146;Kurtosis_quant_start=6.497754;Kurtosis_quant_stop=6.717597;SVTYPE=INS;SUPTYPE=AL;SVLEN=210;STRANDS=+-;STRANDS2=12,9,12,9;RE=21;REF_strand=64,55;Strandbias_pval=0.816464;AF=0.15	GT:DR:DV	0/0:119:21
chr36	8768889	98113	N	CAGTGTTCTTTTGTTCTTCTTTTGTTTCTCGCGTCGTTTCTTTCTTTTTTCAGTTCTTCTCTTTGTCGTTCCATCTTTCCTCACTT	.	FAIL_NOTPRECISE	IMPRECISE;SVMETHOD=Snifflesv1.0.12;CHR2=chr36;END=8768896;STD_quant_start=17.308957;STD_quant_stop=21.805962;Kurtosis_quant_start=-0.468048;Kurtosis_quant_stop=1.897010;SVTYPE=INS;SUPTYPE=AL;SVLEN=76;STRANDS=+-;STRANDS2=11,5,11,5;RE=16;REF_strand=42,48;Strandbias_pval=0.114363;AF=0.150943	GT:DR:DV	0/0:90:16
chr36	8871612	98114	N	AAAAAAAAAAAAAAAAAAAAAAGAAGCAGTGACT	.	PASS	PRECISE;SVMETHOD=Snifflesv1.0.12;CHR2=chr36;END=8871621;STD_quant_start=6.473021;STD_quant_stop=8.252272;Kurtosis_quant_start=-0.213745;Kurtosis_quant_stop=-0.260840;SVTYPE=INS;SUPTYPE=AL;SVLEN=34;STRANDS=+-;STRANDS2=7,9,7,9;RE=16;REF_strand=47,53;Strandbias_pval=1;AF=0.137931	GT:DR:DV	0/0:100:16
chr36	8887230	98115	N	ATAGAGATAAAGAGAGAAAGAAAGAAAGAAATAAAGAAAAGAAAAGAACAGAACTAC	.	FAIL_NOTPRECISE	IMPRECISE;SVMETHOD=Snifflesv1.0.12;CHR2=chr36;END=8887246;STD_quant_start=12.930584;STD_quant_stop=34.838197;Kurtosis_quant_start=-1.096957;Kurtosis_quant_stop=-0.630717;SVTYPE=INS;SUPTYPE=AL;SVLEN=63;STRANDS=+-;STRANDS2=0,16,0,16;RE=15;REF_strand=40,51;Strandbias_pval=0.000404602;AF=0.141509	GT:DR:DV	0/0:91:15
chr36	8909743	98116	N	AAGAAGAAGAAGAAAAGAAAGAAATAAGAAAGAACGAAAAG	.	FAIL_NOTPRECISE	IMPRECISE;SVMETHOD=Snifflesv1.0.12;CHR2=chr36;END=8909751;STD_quant_start=16.043690;STD_quant_stop=25.540164;Kurtosis_quant_start=4.659614;Kurtosis_quant_stop=0.549398;SVTYPE=INS;SUPTYPE=AL;SVLEN=48;STRANDS=+-;STRANDS2=1,13,1,13;RE=14;REF_strand=48,54;Strandbias_pval=0.0038618;AF=0.12069	GT:DR:DV	0/0:102:14
chr36	8930178	98117	N	TCTCTCTTTCCACTCTTTTTCCTCTTTCTCTTTTCTTCTTTCCCCTC	.	FAIL_NOTPRECISE	IMPRECISE;SVMETHOD=Snifflesv1.0.12;CHR2=chr36;END=8930177;STD_quant_start=15.368800;STD_quant_stop=21.203773;Kurtosis_quant_start=2.062550;Kurtosis_quant_stop=1.668679;SVTYPE=INS;SUPTYPE=AL;SVLEN=51;STRANDS=+-;STRANDS2=11,1,11,1;RE=12;REF_strand=54,54;Strandbias_pval=0.00583075;AF=0.1	GT:DR:DV	0/0:108:12
chr36	8984565	98118	N	AAAGTCGGGGTTTAAGGGAGCCCGGGGTGCCGCAGCGGTATTGGCGCCTGCCCCTTTGGCCCAGGGTGTGAATCCTGGAGACCGGGATCGAAGTCCCACATCGGGGCTCTGGGTGCGATGGAGCCCGGCCCTGACTCCCTCTGCCTATGTCTCTGCACTCGCTCTCTTTCTCTCTCGGTGACTAGCATAATAATAAAAAATTTTACAAAAAAAAAAAAAAAAAAAAAAG	.	PASS	PRECISE;SVMETHOD=Snifflesv1.0.12;CHR2=chr36;END=8984575;STD_quant_start=0.780189;STD_quant_stop=4.872282;Kurtosis_quant_start=-1.604578;Kurtosis_quant_stop=5.557501;SVTYPE=INS;SUPTYPE=AL;SVLEN=220;STRANDS=+-;STRANDS2=20,26,20,26;RE=46;REF_strand=40,44;Strandbias_pval=0.714589;AF=0.353846	GT:DR:DV	0/1:84:46
chr36	8985572	98119	N	GGGCGGGAAGGGGGAGGGGGTGGAGGGGGGAGAGGGGGAGGTGGGGGGAGAGAGAGGGGGGGA	.	FAIL_NOTPRECISE	IMPRECISE;SVMETHOD=Snifflesv1.0.12;CHR2=chr36;END=8985585;STD_quant_start=18.428239;STD_quant_stop=14.963288;Kurtosis_quant_start=-1.871046;Kurtosis_quant_stop=-1.310624;SVTYPE=INS;SUPTYPE=AL;SVLEN=49;STRANDS=+-;STRANDS2=9,10,9,10;RE=19;REF_strand=34,44;Strandbias_pval=0.80122;AF=0.195876	GT:DR:DV	0/0:78:19
chr36	8992877	98120	N	TGCTCGGGGATCCCTGGGCTGGCGCCGCGGTTTGGCGCCTGTCCTTTGGCCAGGCGCGGATCCTGAGGATCGGGATCGAATCCCACGTTCAGGTCTCCGGGTTTGCATGGCATCCGGCTTTTCCCCTGCTGCTCGTCGTGCCTCTCTCTCTCCCTGTGTGCCTCTCATGAATAAATCAATTAAACAAAAAAAAAAAAAAGCCTACGTGACT	.	PASS	PRECISE;SVMETHOD=Snifflesv1.0.12;CHR2=chr36;END=8992892;STD_quant_start=2.200478;STD_quant_stop=4.952405;Kurtosis_quant_start=-1.971830;Kurtosis_quant_stop=0.638420;SVTYPE=INS;SUPTYPE=AL;SVLEN=209;STRANDS=+-;STRANDS2=19,20,19,20;RE=39;REF_strand=34,42;Strandbias_pval=0.697788;AF=0.33913	GT:DR:DV	0/1:76:39
chr36	9056365	98121	N	ACAACCTGTATTGTAACATCAAAAAAAAAAAAAA	.	PASS	PRECISE;SVMETHOD=Snifflesv1.0.12;CHR2=chr36;END=9056367;STD_quant_start=5.196152;STD_quant_stop=5.590809;Kurtosis_quant_start=29.813896;Kurtosis_quant_stop=5.144609;SVTYPE=INS;SUPTYPE=AL;SVLEN=32;STRANDS=+-;STRANDS2=32,39,32,39;RE=71;REF_strand=53,59;Strandbias_pval=0.879193;AF=0.387978	GT:DR:DV	0/1:112:71
chr36	9088820	98122	ATACCTTTATATATAAATCTAGTTAATCGTTA	N	.	PASS	PRECISE;SVMETHOD=Snifflesv1.0.12;CHR2=chr36;END=9088852;STD_quant_start=0.447214;STD_quant_stop=0.707107;Kurtosis_quant_start=2.661157;Kurtosis_quant_stop=1.753452;SVTYPE=DEL;SUPTYPE=AL;SVLEN=-32;STRANDS=+-;STRANDS2=3,9,3,9;RE=12;REF_strand=46,50;Strandbias_pval=0.218079;AF=0.111111	GT:DR:DV	0/0:96:12
chr36	9143685	98123	N	AATAAAATCATAAGGCCCAGAAGAAAAAAATAAAT	.	FAIL_NOTPRECISE	IMPRECISE;SVMETHOD=Snifflesv1.0.12;CHR2=chr36;END=9143689;STD_quant_start=10.339246;STD_quant_stop=7.615773;Kurtosis_quant_start=-0.603027;Kurtosis_quant_stop=-0.571992;SVTYPE=INS;SUPTYPE=AL;SVLEN=36;STRANDS=+-;STRANDS2=2,10,2,10;RE=12;REF_strand=42,39;Strandbias_pval=0.0299178;AF=0.129032	GT:DR:DV	0/0:81:12
chr36	9144579	98124	AAAGAAAGAAAGAAAGAAAGAAAGAAAGAAAGAAAGAAAGAAAGAAAGAAAGAAAGAAAGAAAGA	N	.	PASS	PRECISE;SVMETHOD=Snifflesv1.0.12;CHR2=chr36;END=9144644;STD_quant_start=2.774887;STD_quant_stop=3.130495;Kurtosis_quant_start=-1.287151;Kurtosis_quant_stop=-1.767605;SVTYPE=DEL;SUPTYPE=AL;SVLEN=-65;STRANDS=+-;STRANDS2=10,8,10,8;RE=18;REF_strand=43,47;Strandbias_pval=0.611501;AF=0.166667	GT:DR:DV	0/0:90:18
chr36	9144634	98125	N	AGAACAAAAGCAAACAAAACACGGCATAACACAACAAGAACAAAAAACAAAAAGCGTCGGACACAAAAAAAACAAAAAGATAAGAAC	.	FAIL_NOTPRECISE	IMPRECISE;SVMETHOD=Snifflesv1.0.12;CHR2=chr36;END=9144639;STD_quant_start=25.497059;STD_quant_stop=47.090339;Kurtosis_quant_start=-0.148434;Kurtosis_quant_stop=-0.399431;SVTYPE=INS;SUPTYPE=AL;SVLEN=82;STRANDS=+-;STRANDS2=1,12,1,12;RE=13;REF_strand=43,46;Strandbias_pval=0.00602449;AF=0.127451	GT:DR:DV	0/0:89:13
chr36	9191179	98126	N	GGGGAAGCATCGGGGGGGAGCGGGAGCACCGGAGGGGCGTCGGGACACCGGGGAGACACG	.	PASS	PRECISE;SVMETHOD=Snifflesv1.0.12;CHR2=chr36;END=9191179;STD_quant_start=3.060006;STD_quant_stop=4.274661;Kurtosis_quant_start=7.337543;Kurtosis_quant_stop=-0.564604;SVTYPE=INS;SUPTYPE=AL;SVLEN=63;STRANDS=+-;STRANDS2=9,14,9,14;RE=23;REF_strand=36,38;Strandbias_pval=0.479232;AF=0.237113	GT:DR:DV	0/0:74:23
chr36	9270748	98127	AGAAAGTCAAGAATGGGATCCCTGGGTGGCGCAGCGGTTTGGCGCCTGCCTTTGGCCCAGGGTGTGATCCTGGAGACTCGGGATCGAATCCCACATCGGGCTCCCGGTGCTTGGAGCCTGCTTCTCCCTCTGCCTGTGTCTCTGCCTCTCTCTCTCTCTCCGTGTGACTATCATGAATAAATAAATTAAAAAAAAAAAAAAAAA	N	.	PASS	PRECISE;SVMETHOD=Snifflesv1.0.12;CHR2=chr36;END=9270952;STD_quant_start=6.587868;STD_quant_stop=4.110961;Kurtosis_quant_start=0.354122;Kurtosis_quant_stop=0.545219;SVTYPE=DEL;SUPTYPE=AL;SVLEN=-204;STRANDS=+-;STRANDS2=4,7,4,7;RE=11;REF_strand=32,39;Strandbias_pval=0.747816;AF=0.134146	GT:DR:DV	0/0:71:11
chr36	9329657	98128	N	AGAAGAAATAAGGAAAGAGAAGAGAAAAGAAACGAAAGAAGAAAGGAAGAAAGAAGGAAAGAAAACGAAAGAAGAAAGAAGAAAAGAAAGAAAAGAAGAAGAAGAACGAAAGAAAGAAAAGAAAGAAATAGAAATAAAGAAAAAGAACGAAGAAAGAAAAGAAAAGAAAGGAAGAAGAAAGAAAAGAAAGCACCAAAGAAAGAAAGAAG	.	FAIL_NOTPRECISE	IMPRECISE;SVMETHOD=Snifflesv1.0.12;CHR2=chr36;END=9329656;STD_quant_start=15.228263;STD_quant_stop=51.323484;Kurtosis_quant_start=0.293843;Kurtosis_quant_stop=0.318761;SVTYPE=INS;SUPTYPE=AL;SVLEN=152;STRANDS=+-;STRANDS2=1,17,1,17;RE=18;REF_strand=43,44;Strandbias_pval=0.000424442;AF=0.171429	GT:DR:DV	0/0:87:18
chr36	9362818	98129	N	ACTGTCCTATCCCCCCCCCCCAAAAAAATAAAAAAAATAAAAAATAC	.	PASS	PRECISE;SVMETHOD=Snifflesv1.0.12;CHR2=chr36;END=9362825;STD_quant_start=2.220039;STD_quant_stop=3.412163;Kurtosis_quant_start=2.656766;Kurtosis_quant_stop=2.963214;SVTYPE=INS;SUPTYPE=AL;SVLEN=43;STRANDS=+-;STRANDS2=17,11,17,11;RE=28;REF_strand=55,42;Strandbias_pval=0.82893;AF=0.224	GT:DR:DV	0/0:97:28
chr36	9381797	98130	N	GGTGTGCTGGGGTGGGTGGGTGGCTTCCACCCCTTGCTGGCCCTGGGCGCTCTCTGCAGGATAGTGACCACAGGGTATGGCCGCAGAGTGGATAACAACTGGGTCCTGGGGGGTATTGGGTGGTGA	.	FAIL_NOTPRECISE	IMPRECISE;SVMETHOD=Snifflesv1.0.12;CHR2=chr36;END=9381801;STD_quant_start=23.629493;STD_quant_stop=32.775529;Kurtosis_quant_start=-1.369919;Kurtosis_quant_stop=-0.859037;SVTYPE=INS;SUPTYPE=AL;SVLEN=122;STRANDS=+-;STRANDS2=23,12,23,12;RE=35;REF_strand=58,48;Strandbias_pval=0.324938;AF=0.248227	GT:DR:DV	0/0:106:35
chr36	9450016	98131	N	CAGAAAGAAGAAAAAGAAGAATCAACGAACAGGAAGAAAAGAAAAGAAATAAAACAGA	.	FAIL_NOTPRECISE	IMPRECISE;SVMETHOD=Snifflesv1.0.12;CHR2=chr36;END=9450015;STD_quant_start=12.853015;STD_quant_stop=38.438262;Kurtosis_quant_start=-0.034501;Kurtosis_quant_stop=3.327315;SVTYPE=INS;SUPTYPE=AL;SVLEN=69;STRANDS=+-;STRANDS2=1,11,1,11;RE=12;REF_strand=53,50;Strandbias_pval=0.00494626;AF=0.104348	GT:DR:DV	0/0:103:12
chr36	9452560	98132	N	TGCTGTATTTTTTTTTTTAAATTTTGATTTATTTATGAGTAGTCACAGAGAGGAGAGAGAGGGCGCAGGACACAGGCAGAGGGAGAAAGCAGGCTCCATGCACCGGGAGCACCCGATGTGGGGACTGCGATCCGGGGTCTCCAGGATCAAGCCCCTTGGCCAAAGGCAGGCGCCAACCACTGTGCCACACCGCAGGGAGACCC	.	PASS	PRECISE;SVMETHOD=Snifflesv1.0.12;CHR2=chr36;END=9452563;STD_quant_start=2.669270;STD_quant_stop=4.237727;Kurtosis_quant_start=2.672648;Kurtosis_quant_stop=1.467159;SVTYPE=INS;SUPTYPE=AL;SVLEN=200;STRANDS=+-;STRANDS2=22,26,22,26;RE=48;REF_strand=39,51;Strandbias_pval=0.857685;AF=0.347826	GT:DR:DV	0/1:90:48
chr36	9483357	98133	N	CCTGCACTATCTCTCTTTTATTTATTATTCATTTATTTTTTTTTTTAAAAGTTTTTTATTTTTCATGATAGTCACGAGATAGAGAGAGAGGCAGAGCACAGCAGAGGAGAAGCCGGCTCCATGCCGGGAGCCCGACGGCGGGACTCGATTCCGGTCTCCAGGATTCGGCCCGGGCCAAGGCAGGCCGCCAAACCGCTGCGCCACCCAGGTATC	.	PASS	PRECISE;SVMETHOD=Snifflesv1.0.12;CHR2=chr36;END=9483363;STD_quant_start=6.592203;STD_quant_stop=6.553080;Kurtosis_quant_start=-1.440169;Kurtosis_quant_stop=-1.411653;SVTYPE=INS;SUPTYPE=AL;SVLEN=218;STRANDS=+-;STRANDS2=34,37,34,37;RE=71;REF_strand=40,38;Strandbias_pval=0.74375;AF=0.47651	GT:DR:DV	0/1:78:71
chr36	9485018	98134	N	TTTCTTGTCTTCATTGCAAGGGTAAAAGGCCTTTTTCGTCGCTTCATGCACGACAAGCCT	.	PASS	PRECISE;SVMETHOD=Snifflesv1.0.12;CHR2=chr36;END=9485017;STD_quant_start=0.000000;STD_quant_stop=2.399713;Kurtosis_quant_start=16.127587;Kurtosis_quant_stop=0.699855;SVTYPE=INS;SUPTYPE=AL;SVLEN=59;STRANDS=+-;STRANDS2=32,27,32,27;RE=59;REF_strand=38,39;Strandbias_pval=0.606684;AF=0.433824	GT:DR:DV	0/1:77:59
chr36	9514106	98135	N	TGGACTTTTTTTCTTACTGCTTCTTTCTTCTGTTCTTCTTTCTTGTATCGACTTCGTCTCTCTTCCTTTCGTCTTCTTCGTCCAACTCG	.	FAIL_NOTPRECISE	IMPRECISE;SVMETHOD=Snifflesv1.0.12;CHR2=chr36;END=9514170;STD_quant_start=37.220962;STD_quant_stop=67.118552;Kurtosis_quant_start=-1.542722;Kurtosis_quant_stop=2.442953;SVTYPE=INS;SUPTYPE=AL;SVLEN=90;STRANDS=+-;STRANDS2=17,2,17,2;RE=18;REF_strand=48,24;Strandbias_pval=0.0840034;AF=0.2	GT:DR:DV	0/0:72:18
chr36	9530971	98136	N	TTTTTTTTTTGGGGGGGCCTTGTTTGGTTGGGTTTGTTGTTTTTGTGTTGTGGGTTGGGGG	.	FAIL_NOTPRECISE	IMPRECISE;SVMETHOD=Snifflesv1.0.12;CHR2=chr36;END=9530982;STD_quant_start=16.109004;STD_quant_stop=36.596448;Kurtosis_quant_start=5.255698;Kurtosis_quant_stop=1.833035;SVTYPE=INS;SUPTYPE=AL;SVLEN=208;STRANDS=+-;STRANDS2=6,5,6,5;RE=11;REF_strand=35,53;Strandbias_pval=0.517801;AF=0.111111	GT:DR:DV	0/0:88:11
chr36	9549336	98137	N	TTCAAATACCGGAATTCAGTGGAGGGAGGGCGGGGGGTGGGGGGGTGGTGGGAGTGCATGGTTGACTGGGCACTGGGTGTTATTCTGTATGTTAGTAAATTGAACACCAATAAAAATTAAAAAATAAAAAATAACAAAAAAAACAAACTTGACCTTAAAAAAAAAAAAA	.	FAIL_NOTPRECISE	IMPRECISE;SVMETHOD=Snifflesv1.0.12;CHR2=chr36;END=9549336;STD_quant_start=37.605851;STD_quant_stop=24.376218;Kurtosis_quant_start=2.533822;Kurtosis_quant_stop=1.547381;SVTYPE=INS;SUPTYPE=AL;SVLEN=158;STRANDS=+-;STRANDS2=7,4,7,4;RE=11;REF_strand=43,28;Strandbias_pval=1;AF=0.134146	GT:DR:DV	0/0:71:11
chr36	9564623	98138	N	GGGAATGTGCGGTCAAAGGGGGGGGTGGGTGCGTGCGAGGTGGGTGGGGAAATGGGTGTGAAAGGAATAAAATACAGAAGAAAA	.	PASS	PRECISE;SVMETHOD=Snifflesv1.0.12;CHR2=chr36;END=9564623;STD_quant_start=3.507568;STD_quant_stop=5.365434;Kurtosis_quant_start=17.527217;Kurtosis_quant_stop=6.649504;SVTYPE=INS;SUPTYPE=AL;SVLEN=79;STRANDS=+-;STRANDS2=37,30,37,30;RE=67;REF_strand=52,41;Strandbias_pval=1;AF=0.41875	GT:DR:DV	0/1:93:67
chr36	9569396	98139	N	CGCTGCTGTTTTTTTTCTGCCCAAACCAAATCTAAAAAAAAAACAAAAAAACA	.	PASS	PRECISE;SVMETHOD=Snifflesv1.0.12;CHR2=chr36;END=9569410;STD_quant_start=3.067860;STD_quant_stop=3.654168;Kurtosis_quant_start=10.757703;Kurtosis_quant_stop=18.872303;SVTYPE=INS;SUPTYPE=AL;SVLEN=35;STRANDS=+-;STRANDS2=34,34,34,34;RE=68;REF_strand=54,48;Strandbias_pval=0.755197;AF=0.4	GT:DR:DV	0/1:102:68
chr36	9575674	98140	N	AGGTAATGGGGATCCATGGGTGCGCCGCAGCGGTGGCGCCTGCCTTGGCCCAGGGCGCGGATCCTGGAGACCCGGGATCGAATTCCCACGCGGCTCCCGGTGCATGGATGGAGCTGCTTCTTCTTCTGCCTGTCTCTCTGCCTCTCCTCTCTCTCTCTCTCTGTGATATCATAAATAAATAAAAAATTTAAAAAAAAAAGA	.	PASS	PRECISE;SVMETHOD=Snifflesv1.0.12;CHR2=chr36;END=9575680;STD_quant_start=2.863564;STD_quant_stop=4.764452;Kurtosis_quant_start=1.827304;Kurtosis_quant_stop=0.412368;SVTYPE=INS;SUPTYPE=AL;SVLEN=200;STRANDS=+-;STRANDS2=10,10,10,10;RE=20;REF_strand=49,52;Strandbias_pval=1;AF=0.165289	GT:DR:DV	0/0:101:20
chr36	9581580	98141	N	TCAACTGTTTTTTTTTTTTTTTTTTTTAAATTTTTATTTATTTGATAGTCCACAGAAGAGAGAGAAGAGGCAGAGACAACATTAGAATGGAGAGAGCAGGCGCCATGGCACCGGGAGCCCGACAGGGGATTCGATCACCGGGTCTCCAGAATCGCTCCCTGGTCCCAAAGGCAGGCGCCAAACAGCTGCGCCAGCCCCAGGGGATCCCAGGAGTCTTAGTTTTTCAA	.	FAIL_NOTPRECISE	IMPRECISE;SVMETHOD=Snifflesv1.0.12;CHR2=chr36;END=9581579;STD_quant_start=62.637848;STD_quant_stop=20.481699;Kurtosis_quant_start=-0.132212;Kurtosis_quant_stop=6.618621;SVTYPE=INS;SUPTYPE=AL,SR;SVLEN=226;STRANDS=+-;STRANDS2=3,10,3,10;RE=13;REF_strand=49,55;Strandbias_pval=0.140391;AF=0.111111	GT:DR:DV	0/0:104:13
chr36	9585486	98142	N	GAAAGAGATATTTAAGAAAAAAAAAAAACAAAAAAAAAAAAAAAAAAAAA	.	PASS	PRECISE;SVMETHOD=Snifflesv1.0.12;CHR2=chr36;END=9585488;STD_quant_start=1.520691;STD_quant_stop=2.994787;Kurtosis_quant_start=-1.720045;Kurtosis_quant_stop=16.275599;SVTYPE=INS;SUPTYPE=AL;SVLEN=48;STRANDS=+-;STRANDS2=34,31,34,31;RE=65;REF_strand=51,52;Strandbias_pval=0.753305;AF=0.386905	GT:DR:DV	0/1:103:65
chr36	9600147	98143	AAGGATTCCTTTTTTTTTTTTTTTAATTTTTTTATTTATTTATGATAGTCACAGAGAGAGAAAGAGAGAGAGGCAGAGACATAGGCAGAGGGAGAAGCAGGCTCCATGCACCGGGAGCCTGATGTGGGATTTGATCCCGGGTCTCCAGGATCGCGCCCTGGGCCAAAGGCAGGTGCCAAACCACTGCGCCACCCAGGGATCCCTCA	N	.	PASS	PRECISE;SVMETHOD=Snifflesv1.0.12;CHR2=chr36;END=9600353;STD_quant_start=2.449490;STD_quant_stop=1.870829;Kurtosis_quant_start=-1.973878;Kurtosis_quant_stop=-1.621526;SVTYPE=DEL;SUPTYPE=AL;SVLEN=-206;STRANDS=+-;STRANDS2=13,11,13,11;RE=24;REF_strand=45,51;Strandbias_pval=0.648816;AF=0.2	GT:DR:DV	0/0:96:24
chr36	9607626	98144	CCTATTTTAAAAAAATAGAAAAGTAGAACCTCCTGAAATGTAT	N	.	PASS	PRECISE;SVMETHOD=Snifflesv1.0.12;CHR2=chr36;END=9607686;STD_quant_start=5.145258;STD_quant_stop=4.893605;Kurtosis_quant_start=-1.961184;Kurtosis_quant_stop=-1.285929;SVTYPE=DEL;SUPTYPE=AL;SVLEN=-60;STRANDS=+-;STRANDS2=42,34,42,34;RE=76;REF_strand=66,51;Strandbias_pval=0.88318;AF=0.393782	GT:DR:DV	0/1:117:76
chr36	9641213	98145	N	ATATGGATTTATATATATTAAATATTATATATAATTATATTATAATATATAGAATATAATATCATT	.	PASS	PRECISE;SVMETHOD=Snifflesv1.0.12;CHR2=chr36;END=9641214;STD_quant_start=3.774917;STD_quant_stop=7.000000;Kurtosis_quant_start=7.552879;Kurtosis_quant_stop=2.889811;SVTYPE=INS;SUPTYPE=AL;SVLEN=77;STRANDS=+-;STRANDS2=15,10,15,10;RE=25;REF_strand=33,33;Strandbias_pval=0.482788;AF=0.274725	GT:DR:DV	0/0:66:25
chr36	9683432	98146	N	GGGAATCCCTGGTGGCGCAGCGGTTTGCCGCCTGCCTGTGGCCAGGAGCAACGATCCTGGAGAAACCGGATCGATCCCCACAGTCGGGGACCTCCCTGCATGGGCCGCGTCTCCCTCTGCCGGTGTCTCTGCCTCTCTCTCTCTCTCCGTCTCTCTCTCTCTCTAGGACTATCATGAATAATAATAAAAGCTTTTAAAAAACAATGAGGCTC	.	FAIL_NOTPRECISE	IMPRECISE;SVMETHOD=Snifflesv1.0.12;CHR2=chr36;END=9683443;STD_quant_start=7.252586;STD_quant_stop=17.762320;Kurtosis_quant_start=0.670582;Kurtosis_quant_stop=4.636239;SVTYPE=INS;SUPTYPE=AL;SVLEN=202;STRANDS=+-;STRANDS2=8,7,8,7;RE=15;REF_strand=45,52;Strandbias_pval=0.782246;AF=0.133929	GT:DR:DV	0/0:97:15
chr36	9700310	98147	ACAATGGAATATTACTCAGCTATTAGAAATGACAAATACCCACCATTTGCTTCAACGTGGATGGAACTGGAGGGTATTATGCTCAGTGAAGTAAGTCAGTCGGAGAAGGACAAACATTATATGTTCTCATTCATTTGGGGAATATAAATAATAGTGAAAGGGAAAATAAGGGAAGGGAGAAGAAATGTGTGGGAAATATCAGAAAGGGAGACAGAGCGTAAAGACTGCTGACTCTGGGAAGCGAACTGGGGTGGTGGAGGGGGGGGAGGGCGGGGGGTGGGAGTGAATGGGTGACGGGCACTGGGTATTATTCTGTATGTTAGTAAATTGAACACCAATAAAAAAAAAAAAAAAAAAAAAAAAAAAAAAAAA	N	.	PASS	PRECISE;SVMETHOD=Snifflesv1.0.12;CHR2=chr36;END=9700682;STD_quant_start=1.897367;STD_quant_stop=0.547723;Kurtosis_quant_start=0.877551;Kurtosis_quant_stop=4.051779;SVTYPE=DEL;SUPTYPE=AL;SVLEN=-372;STRANDS=+-;STRANDS2=9,4,9,4;RE=13;REF_strand=40,46;Strandbias_pval=0.147792;AF=0.131313	GT:DR:DV	0/0:86:13
chr36	9713044	98148	ATTATGTTATGTTTATTTTTTTTTAATTTTTATTTATTTATGATAGGCACACAGTGAGAGAGAGAGAGAGGCAGAGACACAGGCAGAGGGAGAAGCAGGCTCCATGCACCGGGAGCCCGACGTGGGATTCGATCCCGGGTCTCCAGGATCGCGCCCTGGGCCAAAGGCAGGCGCCAAACCGCTGTGCCACCCAGGGATCCCT	N	.	PASS	PRECISE;SVMETHOD=Snifflesv1.0.12;CHR2=chr36;END=9713247;STD_quant_start=4.529270;STD_quant_stop=4.060260;Kurtosis_quant_start=-0.310459;Kurtosis_quant_stop=2.505590;SVTYPE=DEL;SUPTYPE=AL;SVLEN=-203;STRANDS=+-;STRANDS2=40,31,40,31;RE=71;REF_strand=62,45;Strandbias_pval=0.877629;AF=0.398876	GT:DR:DV	0/1:107:71
chr36	9715601	98149	N	AAAAACGTACAGGGATCCCTGGGGGGCGCAGCGGTTTGGCGCCTCTGCCTTTGGCCCAGTGTGCGATCATGGGACCCGGGATCGAAATCCCACGTCGGGCTCACGGTGGATGGAGCCGCTTCTCCTCTGCCTATGTCTCCTGCCTCCTCTCTCTCTATTCTCTCTGGACTATCAGTAAATACATTAAAAAAAAAA	.	PASS	PRECISE;SVMETHOD=Snifflesv1.0.12;CHR2=chr36;END=9715611;STD_quant_start=1.125463;STD_quant_stop=4.661902;Kurtosis_quant_start=6.648086;Kurtosis_quant_stop=5.337841;SVTYPE=INS;SUPTYPE=AL;SVLEN=189;STRANDS=+-;STRANDS2=18,12,18,12;RE=30;REF_strand=59,43;Strandbias_pval=1;AF=0.227273	GT:DR:DV	0/0:102:30
chr36	9740613	98150	N	GGGATCCCTGGGTGGCCGCATCTTTTGGCGCCTGCCTTGGCCCAGGCCCGGTCCCTCGGGAGACCTGGGATCGCAATCCACGTCGGGCTTCCGTGCTATGCGAGCCTGCTTCTCCTCTTGCCTGTGTCTCTGCCTCTCTCTTCCTCTCTCTCTCTATGTGACTCTCATACATAAATAAAAATAAAAAAAAAACAAAAAACAC	.	PASS	PRECISE;SVMETHOD=Snifflesv1.0.12;CHR2=chr36;END=9740612;STD_quant_start=1.570563;STD_quant_stop=4.442222;Kurtosis_quant_start=3.285526;Kurtosis_quant_stop=7.613645;SVTYPE=INS;SUPTYPE=AL;SVLEN=204;STRANDS=+-;STRANDS2=32,28,32,28;RE=60;REF_strand=57,42;Strandbias_pval=0.624268;AF=0.377358	GT:DR:DV	0/1:99:60
chr36	9750568	98151	N	TAAACGACGTTTCTTTTTTTTGTTTTTTAATTATTTTTTCATTTATTTTGTGTGGTATCACCACAGATAGAGGAGAGAGAGAGGAGGCAGAAACATAGGCAGAGGGGAGAGCAGGCGTCAATGCACCGTGAGCCCGACTGGGATTCGATCTGGTCTCCGGATCGCGCTCTGAGGCCAAAGGCAGGCGCAAACGCGCTGCGCCACCCATAGATCCCC	.	PASS	PRECISE;SVMETHOD=Snifflesv1.0.12;CHR2=chr36;END=9750577;STD_quant_start=2.540580;STD_quant_stop=5.181552;Kurtosis_quant_start=11.665558;Kurtosis_quant_stop=20.365387;SVTYPE=INS;SUPTYPE=AL,SR;SVLEN=222;STRANDS=+-;STRANDS2=31,35,31,35;RE=66;REF_strand=43,45;Strandbias_pval=0.871191;AF=0.428571	GT:DR:DV	0/1:88:66
chr36	9767769	98152	N	AGAGGTGTAATTTAATTTTTTTTTTTTTTTTTTTTTTTTTTTTTTTTTTTTTTTTTTTTTTTTTTTTTTTATTTTTTTTTTTAAGTTTTTATTTTTATTTTATGAGAAGTCAAACAGAGAGAGAGGAGAGAAGGCAGAGACAAGGCAGAGGGAGAAAGCCAGGCTCCTGCACCGGGAGCTCGAGCGTGGGATTCGATCCTGGGGTCTCCAGTCGTGCCCTGGGCCGAAAGGCAGGCGCCAAACCGCTGCGCCATCCCGGGATCCC	.	PASS	PRECISE;SVMETHOD=Snifflesv1.0.12;CHR2=chr36;END=9767779;STD_quant_start=5.877538;STD_quant_stop=4.833595;Kurtosis_quant_start=2.005800;Kurtosis_quant_stop=1.602481;SVTYPE=INS;SUPTYPE=AL;SVLEN=256;STRANDS=+-;STRANDS2=10,12,10,12;RE=22;REF_strand=51,55;Strandbias_pval=1;AF=0.171875	GT:DR:DV	0/0:106:22
chr36	9776433	98153	N	TTATTTTTTTTTTTTTTTTTTTTTTTTTTTTTTTTTTTTTTTTTTTAATTTTTATTCTTATTTGTATAGTCAAGAAGCGAGAGCGAGAATGAGGCCGAGACACAGGCCGAGGGAGAAGCAGGCCTCCATGCACGGGAGGCCCGATGTGGATTCGATCCTGGGTCTCCAGGATCGCGCCCTAGGCCAAAGGCAGCCGCCAACCGCGCGCCACTAGGGATCCCTATGTTGTCTATTCT	.	PASS	PRECISE;SVMETHOD=Snifflesv1.0.12;CHR2=chr36;END=9776444;STD_quant_start=2.976095;STD_quant_stop=9.369403;Kurtosis_quant_start=-0.703835;Kurtosis_quant_stop=-0.433368;SVTYPE=INS;SUPTYPE=AL;SVLEN=228;STRANDS=+-;STRANDS2=14,14,14,14;RE=28;REF_strand=49,52;Strandbias_pval=1;AF=0.217054	GT:DR:DV	0/0:101:28
chr36	9811398	98154	N	GAAGAATACTTACTATATAAAAAAAAAAAAAAAG	.	PASS	PRECISE;SVMETHOD=Snifflesv1.0.12;CHR2=chr36;END=9811405;STD_quant_start=3.440930;STD_quant_stop=4.166533;Kurtosis_quant_start=10.396548;Kurtosis_quant_stop=12.222685;SVTYPE=INS;SUPTYPE=AL;SVLEN=35;STRANDS=+-;STRANDS2=23,27,23,27;RE=50;REF_strand=46,50;Strandbias_pval=0.862643;AF=0.342466	GT:DR:DV	0/1:96:50
chr36	9821267	98155	N	AAAGATAGGTTCAAAAAAATAAAAAATACAAAAA	.	PASS	PRECISE;SVMETHOD=Snifflesv1.0.12;CHR2=chr36;END=9821279;STD_quant_start=3.804759;STD_quant_stop=4.418576;Kurtosis_quant_start=4.271134;Kurtosis_quant_stop=4.202192;SVTYPE=INS;SUPTYPE=AL;SVLEN=37;STRANDS=+-;STRANDS2=21,22,21,22;RE=43;REF_strand=51,45;Strandbias_pval=0.714581;AF=0.309353	GT:DR:DV	0/1:96:43
chr36	9895919	98156	N	TTTTTTTTTTAAATTTTTATTTTATGAAATAGTCACGAGAAGAGAAGAGAGACGCAGAGCCCAGGCAGAGGGGAGAAGCAGGCTCCATGCACCGGAGCCCGATGTGGGTTTTCGATCCTGGGTCTCCAGGAGCGCCCCTAGCCACAGCAGTCCACCAAACCGCTGCGCCACCCAGGGATCCCCCCATCAAGCTAG	.	PASS	PRECISE;SVMETHOD=Snifflesv1.0.12;CHR2=chr36;END=9895920;STD_quant_start=5.648008;STD_quant_stop=6.371813;Kurtosis_quant_start=3.299764;Kurtosis_quant_stop=4.192785;SVTYPE=INS;SUPTYPE=AL;SVLEN=197;STRANDS=+-;STRANDS2=10,5,10,5;RE=15;REF_strand=59,38;Strandbias_pval=0.779895;AF=0.133929	GT:DR:DV	0/0:97:15
chr36	9909515	98157	N	GATGAAAATTTGCAAACTTTAGGAAAAAAAAAAAAAAAAAAAAAA	.	PASS	PRECISE;SVMETHOD=Snifflesv1.0.12;CHR2=chr36;END=9909521;STD_quant_start=1.978455;STD_quant_stop=3.802255;Kurtosis_quant_start=23.755824;Kurtosis_quant_stop=25.936627;SVTYPE=INS;SUPTYPE=AL;SVLEN=40;STRANDS=+-;STRANDS2=39,31,39,31;RE=70;REF_strand=56,53;Strandbias_pval=0.645787;AF=0.391061	GT:DR:DV	0/1:109:70
chr36	9924247	98158	N	CATGTTGGTTTTAAAGTGGGGGTGACTTACACCCACCATTACACCATTAA	.	PASS	PRECISE;SVMETHOD=Snifflesv1.0.12;CHR2=chr36;END=9924255;STD_quant_start=3.547299;STD_quant_stop=4.654747;Kurtosis_quant_start=2.567169;Kurtosis_quant_stop=2.462781;SVTYPE=INS;SUPTYPE=AL;SVLEN=43;STRANDS=+-;STRANDS2=9,15,9,15;RE=24;REF_strand=42,46;Strandbias_pval=0.488882;AF=0.214286	GT:DR:DV	0/0:88:24
chr36	9936915	98159	N	AAAAATGAAACCACAAAAAAAAAAAAAAAAAAG	.	PASS	PRECISE;SVMETHOD=Snifflesv1.0.12;CHR2=chr36;END=9936918;STD_quant_start=1.488048;STD_quant_stop=3.300433;Kurtosis_quant_start=-1.559916;Kurtosis_quant_stop=-0.571576;SVTYPE=INS;SUPTYPE=AL;SVLEN=32;STRANDS=+-;STRANDS2=22,35,22,35;RE=57;REF_strand=46,51;Strandbias_pval=0.316506;AF=0.37013	GT:DR:DV	0/1:97:57
chr36	9955378	98160	N	CTTTTTTTGTTTTTTTATTTTTTTTTTTTTTTTTTTCCATTTCTTTTTTTTTTTTTAGTGTTTT	.	FAIL_NOTPRECISE	IMPRECISE;SVMETHOD=Snifflesv1.0.12;CHR2=chr36;END=9955377;STD_quant_start=8.561542;STD_quant_stop=24.333105;Kurtosis_quant_start=-1.765182;Kurtosis_quant_stop=3.193287;SVTYPE=INS;SUPTYPE=AL;SVLEN=73;STRANDS=+-;STRANDS2=17,0,17,0;RE=17;REF_strand=59,51;Strandbias_pval=8.97662e-05;AF=0.133858	GT:DR:DV	0/0:110:17
chr36	9955760	98161	N	TTACAGATCTTGGAAACTGCCCTTGATCTGAGATATCATTTCAAATATCTTTCTCCCATTCTGTAGGTTGTCTTTGAGTTTTTGTTGACTGTTAATCCTTTGCGGTCCAAAAGCTGCTTATCTTGATGAAGTCCCAAAGAGTTCATTTTTTTTGCTTTTTGTTTCTTTGCCTTCGTTGGATGTATTCTGCAAGAAGTTACATGTGGCCCAAGTTCAAAAAAGGGGTGTTGCCCTGGGTTTTTGCTTCTCTAGGATGTTTGATGGAATCTTGTCTCACATTGTAATCTTCACCTTTGAGTTAGCTTTGTGTAATGGGAAAGAGAGTGTCTAGTTTTCGGTCTTCTTGCATGTGGATGTCCAATTTTTCCCAGACCATTTATTAAGAGAAACTGTCTTTTCTTCAATGGATAGGCTTTCCTCAGTTAAGCGAATAAGTAGTTGCCCCATAAAAGTTTCAGGGTCCCACGTCTGATTTCTATTCTTTCCACTGATCTATGTGGCGGTTTTTGTGGCCAGTACCGACACTGTTGAGGAACCACACTTTGGTAGTTAACAACCTGAAATCTGGCAATTGTGATGCACCCCAGATATGGTTGTCTTTTTTAATTCCCCCTGGCTATTCGGGGTCCGTTTCTGATTCCACACAAATCTTAAAATAAGGTGGTTCTAAACTCCTCTGAAGAAAGTCCAGGGTATTTTGATAGAGTGCATTAACGTGTATATGCCTGGGTAACATTGACATTTTTACACTATTAATTTTCTCCACTCATGAGCAGGGAATATTTTTCCATCTCTTTGTGGTCTTTTCCTCAATTTATTTCAGAAGTGTTCTATAGTTTTGAGGTAAGAGATCCTTTACATCGTTGGTGAGTTTTAGTCCTAGGTAATTATGGCTGTTTGGGTGCAATTGGAATGGTATTGACTCCTTAATGTTCTCTTTCTTTCTTCAGTCTCATGTTAGTGGTAATAAAATGCACTTATATATATATATAATAGAACTTAGGAAACCTCAACACCAAGACCCTCACAACAACCAAAGAAAACAAACAATCCAATCATGAAATGGGCAAAAGACTGAAACAGAAATCTCACAGATGAAGACCCATAACATGGCCAACATGCATAGGAGAAAATGCTCACATCACTCTGCATCAGGGAAATTACAATCAAAACTACAATGATACCACCCCCCCCCTCACCACCAGTGAGAATGTTTAAATTAACAAGGCGGAAACAACAAATGGTTGGGAGGATGCGGAAAAAATGGAACCCCTTACACTGTTGGTGGAATGTGAACTGGTGCAGCCACTCTGGAAAACTGTGGTGGAGGTTTCCTCAAGAGTTAAAAATAGACCGGCCCGACGACCAGCATTGCAACTTGCACTGTTGGATTTACCCAAAGAACAAATGCAAGAAAACCGGACACCTGCAACCCCGATGTTTCTAGACAGCATGGCCCATAGCCAAACTTGGAAGGAGCCTCGGTGTCCAACGAAGATGAATGAAAGAAGAGTGGGTTTATGTGTACATGAATTTACGCAGCTAGTAGAAAAGTTTGAAAATAACCCACCATTTTGCTTCACGTGGAGGAAACTGGAGGGTCAGTATGCTGAGTGAAGTAGTCAAGTCGGAGAAGGCACAAACGTAATAGTTCTCAATGTCATTTGGGTACTCTCCCTCATAGTGCACAGGGAAAATAGGGAAGGGAGCAGCAATGTGTGGACCTATCAGACAGGGAAGCCGAACTACGCCGCGCCCTCTGGGAAACGCACTAGGGTTGGTAGAAGGGGAGGAGGCGGGGGGTGGGAGTGAAGGGTCCGGCCCTCAGGGTGTTTATTCGTATGTTAGTAAATTGACCACCAATGACTATAAAAAAAAAAAACAAAAAAAAAGAAAGT	.	FAIL_NOTPRECISE	IMPRECISE;SVMETHOD=Snifflesv1.0.12;CHR2=chr36;END=9955764;STD_quant_start=5.468089;STD_quant_stop=39.161205;Kurtosis_quant_start=-1.869676;Kurtosis_quant_stop=0.025643;SVTYPE=INS;SUPTYPE=AL,SR;SVLEN=1914;STRANDS=+-;STRANDS2=10,4,10,4;RE=14;REF_strand=64,58;Strandbias_pval=0.25815;AF=0.102941	GT:DR:DV	0/0:122:14
chr36	9996770	98162	N	TATAAAAAAAAAGAAAAAAAAAAAAAAAAAAAATAAAAAAAAATAAAAAAAAAAAAAAAACAAAAAAAAAAAAAACAAAATGAGCCT	.	PASS	PRECISE;SVMETHOD=Snifflesv1.0.12;CHR2=chr36;END=9996781;STD_quant_start=2.227106;STD_quant_stop=5.377732;Kurtosis_quant_start=12.647196;Kurtosis_quant_stop=4.284523;SVTYPE=INS;SUPTYPE=AL;SVLEN=90;STRANDS=+-;STRANDS2=29,22,29,22;RE=51;REF_strand=47,49;Strandbias_pval=0.390035;AF=0.346939	GT:DR:DV	0/1:96:51
chr36	10047617	98163	N	TTTTTTTAGGGAGCCCTGGGGTGCGCCGACGGTTTGGCGCCTGCCTTTGGCCCAGGGCCGCTATCCCTGGAGAACCCGGGATCGCAGACACGTCAGCTCCCGGTGCATGGAGCGCTGCGTCTGTCCCATCTGCCTATGTCTCTGCCTCTCGCTCGCTCTCTCTCTCTCGCTCTCACTGTGTGCCTATCAGAAATAAATAAAAATTAAAAAAAAAAAAAAAGGATTTAT	.	PASS	PRECISE;SVMETHOD=Snifflesv1.0.12;CHR2=chr36;END=10047616;STD_quant_start=1.897367;STD_quant_stop=7.700649;Kurtosis_quant_start=5.470518;Kurtosis_quant_stop=5.657556;SVTYPE=INS;SUPTYPE=AL;SVLEN=227;STRANDS=+-;STRANDS2=11,10,11,10;RE=21;REF_strand=45,56;Strandbias_pval=0.631608;AF=0.172131	GT:DR:DV	0/0:101:21
chr36	10077263	98164	GGACACTTGGGATCCCTGGGTGGCCAGCGGTTTGGCGCCTGCCTTTGGCCCAGGCATGATCCTGGAGACCCGGATCGAATCCCACGTCGGGCTCCCGGTGCAGGGAGCCTGCTTCTCCCTCTGCCGTGTCTCTGCCTCTCTCTCTCTCTGTGACTATCATAAATAAATAAAAAAAATTTAAAAAAAAAAAAAAAATAAAAAATAAATAAATAAATA	N	.	PASS	PRECISE;SVMETHOD=Snifflesv1.0.12;CHR2=chr36;END=10077480;STD_quant_start=3.293350;STD_quant_stop=3.508232;Kurtosis_quant_start=3.510970;Kurtosis_quant_stop=-2.208145;SVTYPE=DEL;SUPTYPE=AL;SVLEN=-217;STRANDS=+-;STRANDS2=13,13,13,13;RE=26;REF_strand=33,42;Strandbias_pval=0.65168;AF=0.257426	GT:DR:DV	0/0:75:26
chr36	10078088	98165	N	AATATGAAAGCTGCCTATAATGACCAAAACATCAGTTTAGATATTGTTGGCCAGTAAGAAACAAAATCACAGTGACAGTC	.	PASS	PRECISE;SVMETHOD=Snifflesv1.0.12;CHR2=chr36;END=10078087;STD_quant_start=0.000000;STD_quant_stop=2.261479;Kurtosis_quant_start=1.191599;Kurtosis_quant_stop=1.306214;SVTYPE=INS;SUPTYPE=AL;SVLEN=80;STRANDS=+-;STRANDS2=33,37,33,37;RE=70;REF_strand=34,39;Strandbias_pval=1;AF=0.48951	GT:DR:DV	0/1:73:70
chr36	10110685	98166	GGGATCCCTGGGTGGCGCAGCGGTTTGGCGACTGCCTTTGGCCCAGGGCGCGATCCTGGAGACCCGGGATCGAATCCCACGTCGGGCTCCCGGCATGAAGCTGTTTCTCGCTGTGTCCTGCCTCTCTCTCATCTCTTGATATCATAAATAAATAAAATAAAAAATTAAAAAAAAAAAAAAAAAAAGAGGATGAAAAG	N	.	PASS	PRECISE;SVMETHOD=Snifflesv1.0.12;CHR2=chr36;END=10110882;STD_quant_start=0.542326;STD_quant_stop=1.925067;Kurtosis_quant_start=-0.843623;Kurtosis_quant_stop=0.193538;SVTYPE=DEL;SUPTYPE=AL;SVLEN=-197;STRANDS=+-;STRANDS2=20,14,20,14;RE=34;REF_strand=50,46;Strandbias_pval=0.551893;AF=0.261538	GT:DR:DV	0/0:96:34
chr36	10117113	98167	ATATATATATATATATATAAAATATATAATATATA	N	.	PASS	PRECISE;SVMETHOD=Snifflesv1.0.12;CHR2=chr36;END=10117148;STD_quant_start=0.963624;STD_quant_stop=0.654654;Kurtosis_quant_start=-0.583390;Kurtosis_quant_stop=-0.933102;SVTYPE=DEL;SUPTYPE=AL;SVLEN=-35;STRANDS=+-;STRANDS2=15,13,15,13;RE=28;REF_strand=41,41;Strandbias_pval=0.828092;AF=0.254545	GT:DR:DV	0/0:82:28
chr36	10185836	98168	N	ACTAAAGGGAAGCTGTATAATTTTGTTTTATTAATTTATTTATGATAGTCACAGGAGAGAGGAGAGAGAGGAAGAAGACACAGGCAGAAGGGAGAGGCAGGCTCCAGTGCACCGGGAGCCACCGACGATGGTGGATGTGAATCCAGGTTCTCCATGGATCCGCGCCCTGTGCCAAAGGCAGGCGCCAAACGCTGCGAAAATCCACCCAGGGAACCC	.	PASS	PRECISE;SVMETHOD=Snifflesv1.0.12;CHR2=chr36;END=10185841;STD_quant_start=1.906925;STD_quant_stop=8.039674;Kurtosis_quant_start=5.579896;Kurtosis_quant_stop=4.070974;SVTYPE=INS;SUPTYPE=AL;SVLEN=207;STRANDS=+-;STRANDS2=10,13,10,13;RE=23;REF_strand=26,48;Strandbias_pval=0.471318;AF=0.237113	GT:DR:DV	0/0:74:23
chr36	10202949	98169	CTTCTTTTTTTTTTTTTTTTTAAATTTTTTTTAATTTTAATTATTTATGATAGTCACATAGAGAGAGAGAGAGAGGCAGAGACACAGGCAGAGGGAGAAGCAGGCTCCATGCACTGGGAGCCCGACGTGGGATTCGATCCCGGGTCTCCAGGATCGCGCCCTGGGCCAAAGGCAGGCGCCAAACCGCTGCACCACCCAGGGATCCCTA	N	.	PASS	PRECISE;SVMETHOD=Snifflesv1.0.12;CHR2=chr36;END=10203158;STD_quant_start=3.376389;STD_quant_stop=2.280351;Kurtosis_quant_start=-0.785088;Kurtosis_quant_stop=-1.299282;SVTYPE=DEL;SUPTYPE=AL;SVLEN=-209;STRANDS=+-;STRANDS2=7,8,7,8;RE=15;REF_strand=30,33;Strandbias_pval=1;AF=0.192308	GT:DR:DV	0/0:63:15
chr36	10203985	98170	N	TCCAGGGACCACTGGTTTTGGAAGCAGTGGTTTTGGAGCATGCCTTGGACAACAGGGCGCGATCCTGGAGACGGGATCGAATAACCACATAAGGCTACAGGGCTGAATGAGAGACCTTATTCCAACCTACTGCCATGTCTCTGCCTTCTCTTATCTCTCTCCTGTGACTATAATTAAATAAATAAAAATTAAAAAAAAAACTAGATGGCATC	.	PASS	PRECISE;SVMETHOD=Snifflesv1.0.12;CHR2=chr36;END=10203984;STD_quant_start=5.069517;STD_quant_stop=9.022195;Kurtosis_quant_start=6.333574;Kurtosis_quant_stop=6.887857;SVTYPE=INS;SUPTYPE=AL;SVLEN=206;STRANDS=+-;STRANDS2=5,10,5,10;RE=15;REF_strand=29,31;Strandbias_pval=0.388873;AF=0.2	GT:DR:DV	0/0:60:15
chr36	10214967	98171	N	TATAAAACATGTTCCATATCCCGACGTTCGACTTCTCCTGGGTGCCTTGTAGTGGTTTGGCACCCTGCCTTCCCCCGGCCAGCCCCCGGTGCGATCCTGGAGACCTGGGACTCGAATCCCACGTCGGTGCCTCCCGCGTGCATGGGCCGCTTCTCACTCTGCCTATGTCTTCTCCCACCTCTTCTCTTTCTATCTTCTGTGACTATCATAAATAATAAAACATTTA	.	PASS	PRECISE;SVMETHOD=Snifflesv1.0.12;CHR2=chr36;END=10214987;STD_quant_start=4.041452;STD_quant_stop=8.461678;Kurtosis_quant_start=0.694267;Kurtosis_quant_stop=1.003280;SVTYPE=INS;SUPTYPE=AL;SVLEN=201;STRANDS=+-;STRANDS2=11,20,11,20;RE=31;REF_strand=41,40;Strandbias_pval=0.204088;AF=0.276786	GT:DR:DV	0/0:81:31
chr36	10218151	98172	N	TTATTTTTTTTTTTAATTTTTATTTATTTATGATAGTCAGAGCGAGAGAGAGAGAGAGAGAGAGGCGGAGGACATAGGCAGAGGGCGAGCAGGCTCCATGCCACCGGGCGCTGACGTGGGATTCGATCCCGGGTCTCCGCGGATCTCGCCCCTGGGCCAAACGGCAGGCGCCCAACCGCTGCGCCACCCAGGGATCCCTCGTGC	.	PASS	PRECISE;SVMETHOD=Snifflesv1.0.12;CHR2=chr36;END=10218152;STD_quant_start=3.898718;STD_quant_stop=6.534524;Kurtosis_quant_start=4.470089;Kurtosis_quant_stop=4.852968;SVTYPE=INS;SUPTYPE=AL;SVLEN=203;STRANDS=+-;STRANDS2=11,10,11,10;RE=21;REF_strand=43,25;Strandbias_pval=0.446408;AF=0.235955	GT:DR:DV	0/0:68:21
chr36	10220980	98173	N	GTTTACTTTGCGTGTTTTCTTGTTCTTTCTTTTCGTTTCTTTCTTTTTCTTTTTCTTCTTTCTCCTTTCTAGCCACTTCTTTTTCTTCT	.	FAIL_NOTPRECISE	IMPRECISE;SVMETHOD=Snifflesv1.0.12;CHR2=chr36;END=10220994;STD_quant_start=12.751471;STD_quant_stop=47.779703;Kurtosis_quant_start=0.037806;Kurtosis_quant_stop=-0.446082;SVTYPE=INS;SUPTYPE=AL;SVLEN=107;STRANDS=+-;STRANDS2=16,4,16,4;RE=19;REF_strand=51,39;Strandbias_pval=0.0753781;AF=0.174312	GT:DR:DV	0/0:90:19
chr36	10229688	98174	N	CTTTAATCTTCTTTTTTTTAATTTTATTATTATGATAGTCACAGCGGAGAGCGAGAGAGAGAGTAGAGAGAGAGAGATGTGCCAGAGACAACAGGCAGAGGGCGAAGAAGCATGCTCCATGCGGGCAGCCTGACGTTGGGACTCGATCCCAGGTCTCCAGGGATCGCCCCCTTGGCAAAGGCAGGCGCTCTAAACCGGGTCGCCACCCAGGGATCCAG	.	PASS	PRECISE;SVMETHOD=Snifflesv1.0.12;CHR2=chr36;END=10229687;STD_quant_start=2.000000;STD_quant_stop=8.497058;Kurtosis_quant_start=6.824398;Kurtosis_quant_stop=2.231595;SVTYPE=INS;SUPTYPE=AL;SVLEN=221;STRANDS=+-;STRANDS2=12,7,12,7;RE=19;REF_strand=33,34;Strandbias_pval=0.311085;AF=0.22093	GT:DR:DV	0/0:67:19
chr36	10231073	98175	CCCGGCGAATCAATGGCTCCCTCTGGGCTGTTAACCCTGCTAGTTGTAAACTTTTTTTTGACTATTGAAAAATAAATAAATTGTAAAAAGGAAGAGAGCAAAAAGTGAATTTTTGGCAGGAATAATATGAGGCTG	N	.	FAIL_NOTPRECISE	IMPRECISE;SVMETHOD=Snifflesv1.0.12;CHR2=chr36;END=10231116;STD_quant_start=7.020379;STD_quant_stop=15.443445;Kurtosis_quant_start=3.214010;Kurtosis_quant_stop=2.849447;SVTYPE=DEL;SUPTYPE=AL;SVLEN=-43;STRANDS=+-;STRANDS2=16,12,16,12;RE=28;REF_strand=28,30;Strandbias_pval=0.495165;AF=0.325581	GT:DR:DV	0/1:58:28
chr36	10241431	98176	AAAGTTTTATTTTATTTTATTTTTTTTTAAAGATTTTATTTATTTATTCATGATAGTCACAGAGAGAGAGAGAGAGGCAGAGACACAGGCAGAGGGAGAAGCAGGCTCCATGCACCGGGAGCCCGATGTGGGATTCGATCCCGGGTCTCCAGGATCGCGCCCTGGGCCAAAGGCAGGCGCCAAACCGCTGCGCCACCCAGGGATCCCAAATATA	N	.	PASS	PRECISE;SVMETHOD=Snifflesv1.0.12;CHR2=chr36;END=10241648;STD_quant_start=3.431877;STD_quant_stop=3.431877;Kurtosis_quant_start=-1.934724;Kurtosis_quant_stop=-1.075621;SVTYPE=DEL;SUPTYPE=AL;SVLEN=-217;STRANDS=+-;STRANDS2=17,19,17,19;RE=36;REF_strand=52,53;Strandbias_pval=0.848697;AF=0.255319	GT:DR:DV	0/0:105:36
chr36	10246512	98177	N	TTTCTGTTTTTTTTTTTTTTTTTTTTTTTTTTTTTTTTTTTTTTTTAGTTTTTAGTTATTTATGATAGTCAACAAGAGAGAGATAGAGCAGGGACACAGGCATGGGGTAGAAGCAGGCTCCATGCACCAGGAGCCTGCGTGGTATTCGATCACCGGTCTCCAGGATCGCGCACTGGGCCAAAGCAGGCGCCAAACCCCTGCGCCCCAGGGTCCCTCTCACAT	.	PASS	PRECISE;SVMETHOD=Snifflesv1.0.12;CHR2=chr36;END=10246515;STD_quant_start=2.790963;STD_quant_stop=3.546681;Kurtosis_quant_start=10.111247;Kurtosis_quant_stop=11.130617;SVTYPE=INS;SUPTYPE=AL;SVLEN=225;STRANDS=+-;STRANDS2=17,21,17,21;RE=38;REF_strand=51,62;Strandbias_pval=1;AF=0.251656	GT:DR:DV	0/0:113:38
chr36	10258216	98178	N	TCCATGGATCCCTGGTGGCCAGCGTTGGCGCCTGCCTTTGGCCAGGGCGCGGATCCTGGAGACCAGGATCGATCCACGTCGGGCTTCCCGTGTGCGTGGAGCTGCTTCTCCTTCTGCCTATGTCTCTGTCCTCTCTCTCTCTCTGTGACATCATAAAAAAAAAAAAAAAAAAAAAAAAAAAAACAAAA	.	PASS	PRECISE;SVMETHOD=Snifflesv1.0.12;CHR2=chr36;END=10258218;STD_quant_start=3.754997;STD_quant_stop=6.848357;Kurtosis_quant_start=1.313740;Kurtosis_quant_stop=0.394148;SVTYPE=INS;SUPTYPE=AL;SVLEN=191;STRANDS=+-;STRANDS2=6,10,6,10;RE=16;REF_strand=41,61;Strandbias_pval=1;AF=0.135593	GT:DR:DV	0/0:102:16
chr36	10258211	98179	N	AAAAAAAACGCCATGGGTCCCTGGGGGGCAGCTGTTTGGCGCCATGCCTTTGGCCAGGGGGCCGAGCCGGGAGACCCAGGGAGCGATCCCCGGCGGGCTCCCGGGGTGGAGCCTGCTTCTCCTTTCTGCCTATGTCTCTGCCTCTCTCTCTCGTCTGTGACTATCATAAAAAAAAAAAAAAAAAAAAAAAAAAACA	.	PASS	PRECISE;SVMETHOD=Snifflesv1.0.12;CHR2=chr36;END=10258211;STD_quant_start=0.316228;STD_quant_stop=9.874209;Kurtosis_quant_start=0.125683;Kurtosis_quant_stop=-0.379875;SVTYPE=INS;SUPTYPE=AL;SVLEN=211;STRANDS=+-;STRANDS2=10,9,10,9;RE=19;REF_strand=43,60;Strandbias_pval=0.453229;AF=0.155738	GT:DR:DV	0/0:103:19
chr36	10278760	98180	N	GGGGGGGGGGGGTGAGGGGGGGGGGTGGGGGGGGGGGGGCGGGGGGGGGGGGGGGGGGGGGGGT	.	FAIL_NOTPRECISE	IMPRECISE;SVMETHOD=Snifflesv1.0.12;CHR2=chr36;END=10278772;STD_quant_start=18.275667;STD_quant_stop=30.433534;Kurtosis_quant_start=1.957054;Kurtosis_quant_stop=0.533934;SVTYPE=INS;SUPTYPE=AL;SVLEN=63;STRANDS=+-;STRANDS2=10,2,10,2;RE=12;REF_strand=32,25;Strandbias_pval=0.108137;AF=0.173913	GT:DR:DV	0/0:57:12
chr36	10278762	98181	N	GGGGGGGGGGGGGGGATGGGGGAGGGGGGGGGGGGGGGGGTGTGGGGAGGGGGGTGGGGGGGGGGGGGGGGTGGGGGGGGGGGGAGAGGGGGGGGGGGGGGGGGGGGAGTGTA	.	FAIL_NOTPRECISE	IMPRECISE;SVMETHOD=Snifflesv1.0.12;CHR2=chr36;END=10278787;STD_quant_start=8.432082;STD_quant_stop=127.942174;Kurtosis_quant_start=0.739562;Kurtosis_quant_stop=0.721803;SVTYPE=INS;SUPTYPE=AL;SVLEN=262;STRANDS=+-;STRANDS2=10,3,10,3;RE=13;REF_strand=32,25;Strandbias_pval=0.218287;AF=0.185714	GT:DR:DV	0/0:57:13
chr36	10291228	98182	N	AAAACACAATGAAGGGATCCCTGGGTGGCGAGCGTTTGGCGCCTGCCTTTGGCCCAGGGCGCGATCCTGGGACCCGGGATCGAATCCACGTCGGGCTCCAGGTGCATGGAGCCTGCTTTCATCCACTCTGCCGGTGTCTAGTGTCTATGCCTCTCTCTCTCTCTCTCTCTCTCGTGTGACTATCATAAAGAGAATAAAAATTAAAAAAAAA	.	PASS	PRECISE;SVMETHOD=Snifflesv1.0.12;CHR2=chr36;END=10291236;STD_quant_start=0.000000;STD_quant_stop=4.296689;Kurtosis_quant_start=4.722392;Kurtosis_quant_stop=9.541884;SVTYPE=INS;SUPTYPE=AL;SVLEN=204;STRANDS=+-;STRANDS2=13,13,13,13;RE=26;REF_strand=49,48;Strandbias_pval=1;AF=0.211382	GT:DR:DV	0/0:97:26
chr36	10318004	98183	N	ATGGGAGCGGGGAACAGGGGGGGCCTTCCGGGGAGCCTGCGGGCACAGGGGGTTCGCTGGGAGCCTGGGTCTCAGGGGGATC	.	FAIL_NOTPRECISE	IMPRECISE;SVMETHOD=Snifflesv1.0.12;CHR2=chr36;END=10318018;STD_quant_start=28.393661;STD_quant_stop=35.444323;Kurtosis_quant_start=-0.395194;Kurtosis_quant_stop=0.259029;SVTYPE=INS;SUPTYPE=AL;SVLEN=63;STRANDS=+-;STRANDS2=5,6,5,6;RE=11;REF_strand=48,49;Strandbias_pval=1;AF=0.101852	GT:DR:DV	0/0:97:11
chr36	10318348	98184	N	GCTCCAGGGGGGGGGGGTGGGTCCTCTAGGGGAGCTGGGGCTTCGTGGGGGTCTCCGGTGGAGGCCTGGTGGCACAGGGGGCTTCTCCAGGCAAGGACCGGGGCTCAGGGTGGTCCTCCGTGGAGGGGCTGGGCACCAGGGGGTCCGCTGGGGAGGCTGGGGCGCTACAGGGGGCCTCTAGGGAGCTGGGGCC	.	FAIL_NOTPRECISE	IMPRECISE;SVMETHOD=Snifflesv1.0.12;CHR2=chr36;END=10318347;STD_quant_start=66.489849;STD_quant_stop=70.413777;Kurtosis_quant_start=-0.475582;Kurtosis_quant_stop=1.213675;SVTYPE=INS;SUPTYPE=AL;SVLEN=287;STRANDS=+-;STRANDS2=10,5,10,5;RE=14;REF_strand=50,54;Strandbias_pval=0.269316;AF=0.118644	GT:DR:DV	0/0:104:14
chr36	10318609	98185	N	GGCTCAGGGGGTCGCCGGGAGCCTGGGGCTAGGGTGTCCTCCCGGAGGGAGCACTGGGGCTTCGGGGAGTCCTCCCCGGGGAGCCCCCTGGGCCTTCCAGGGGGTCCTCCGGGCCT	.	FAIL_NOTPRECISE	IMPRECISE;SVMETHOD=Snifflesv1.0.12;CHR2=chr36;END=10318637;STD_quant_start=46.763590;STD_quant_stop=42.522543;Kurtosis_quant_start=-2.020449;Kurtosis_quant_stop=-1.568483;SVTYPE=INS;SUPTYPE=AL;SVLEN=97;STRANDS=+-;STRANDS2=11,13,11,13;RE=24;REF_strand=52,51;Strandbias_pval=0.821267;AF=0.188976	GT:DR:DV	0/0:103:24
chr36	10347151	98186	N	CCCAAGGCTTGCACACAAACCTGCCCGCTCGCCACCCCTTCCAGGGAGTCACCCCCCAAAACCCCTTCTTACGAAAACTTTCTAAACAAATTGTATTCTATTTGGCGAGACTGCCCAGCACCACAGGTCATCTCCTGTTGTCCTAATTCGTCCATTGACCCTTATTTAAGAGCAAAGGGTATCAATTAGAGGCTGAAGTCTTAGAACGAGCCAATGGCATTCTGGTGTTAGAGTCTGTGCCCCTCTCAATTGACTATTCTTAGCCCCTCCGACCCATGATGCGTGTATGGGTGGGGGCTTGCAGTAAGGGCTGTGGCTCCCAACTCCTATGCACAACCTATTGTTTGGTGTCAGTCCACCATTTCACACCGGCCCTCCCTTGTCAAGATCCCAAGCCTCGCAAGTGAGCCCGATAAAACCTTCCATATTAGGATATGCTCTGGTCCTATAAACACTGAACGTCCAGCCCAAAAAACCGTTTGCCTGAAGCATAGCTCTCATTAAGCCATATAAACATACAGGCCCCTATTGGAAATTACACACATTGATCCTATAAGCCTTATGATTCAGTCACAGGAAAACTCCGTACGCATCACTTGATTTGGCCCCATTTTCGATGAATTGTTTATCCCAAAACCATACCCCAAGTTTAAAATAGACCAACACACCAACATACACCTATCCTCCCTCTGTAGTCATTCAACAGAACAAACCAATGCAGGGTCGATATAATGTGCCTCTGCGCTCACTTGTTTACATTCTTATTAATCTCTAACCTTCCCACGCAACATATCATTGGACAGTCTGTTTGAAGCCTGATTTCCTTTCTCTCCAAGTACCACCGTCCTTATTCTTTTGTCACACCCTATTTCTTTTTCATTGAATTTCTCGTTCGTTACTAGCGATAGTGCGACTTTCAAACATAATCCAGTAGGATATTTGACAATAGAATTGTAAATTCTTTGATTTTGTCCAGTTAGTGTTTATCTCTCCCCTCCA	.	FAIL_NOTPRECISE	IMPRECISE;SVMETHOD=Snifflesv1.0.12;CHR2=chr36;END=10347924;STD_quant_start=353.487199;STD_quant_stop=313.577742;Kurtosis_quant_start=-1.617798;Kurtosis_quant_stop=-1.396826;SVTYPE=INS;SUPTYPE=AL;SVLEN=52;STRANDS=+-;STRANDS2=6,9,6,9;RE=15;REF_strand=53,53;Strandbias_pval=0.584439;AF=0.123967	GT:DR:DV	0/0:106:15
chr36	10367463	98187	N	CCCATGTGAAAACAAATAAAAAAAAAAGCAAC	.	PASS	PRECISE;SVMETHOD=Snifflesv1.0.12;CHR2=chr36;END=10367468;STD_quant_start=3.911521;STD_quant_stop=7.245688;Kurtosis_quant_start=0.373547;Kurtosis_quant_stop=0.534337;SVTYPE=INS;SUPTYPE=AL;SVLEN=32;STRANDS=+-;STRANDS2=3,11,3,11;RE=14;REF_strand=44,39;Strandbias_pval=0.04174;AF=0.14433	GT:DR:DV	0/0:83:14
chr36	10432518	98188	N	TTTGTTTTTTTGTTTTTTTTTTTTGTGTATTTTGTTTTTTGTTTTTATTTTTTTTTTTCCCCTGTTGTTTTTTGTTTGTTTATTTTTTTGTTTGTTATTATTTTGTATCTGGTGTTTTGTGTTTTGTTGTTTTTTTTTTTTTTTAGTTTTTGTGTGTGCTTGTTTGTTCC	.	FAIL_NOTPRECISE	IMPRECISE;SVMETHOD=Snifflesv1.0.12;CHR2=chr36;END=10432525;STD_quant_start=17.980545;STD_quant_stop=54.058302;Kurtosis_quant_start=2.620887;Kurtosis_quant_stop=-0.171267;SVTYPE=INS;SUPTYPE=AL;SVLEN=115;STRANDS=+-;STRANDS2=16,2,16,2;RE=18;REF_strand=36,39;Strandbias_pval=0.00150862;AF=0.193548	GT:DR:DV	0/0:75:18
chr36	10543428	98189	N	TAACTTTTTTTTTTTTTTTTTTTGTTTTTTTTTTTTTTTGCATTCATC	.	PASS	PRECISE;SVMETHOD=Snifflesv1.0.12;CHR2=chr36;END=10543436;STD_quant_start=4.053217;STD_quant_stop=3.218252;Kurtosis_quant_start=7.278700;Kurtosis_quant_stop=7.434511;SVTYPE=INS;SUPTYPE=AL;SVLEN=48;STRANDS=+-;STRANDS2=13,15,13,15;RE=28;REF_strand=41,46;Strandbias_pval=1;AF=0.243478	GT:DR:DV	0/0:87:28
chr36	10557378	98190	N	GCAGATTTCCTAATTTATTGGCGTAGAGGCGGCT	.	PASS	PRECISE;SVMETHOD=Snifflesv1.0.12;CHR2=chr36;END=10557381;STD_quant_start=0.707107;STD_quant_stop=1.378405;Kurtosis_quant_start=6.985991;Kurtosis_quant_stop=6.950522;SVTYPE=INS;SUPTYPE=AL;SVLEN=32;STRANDS=+-;STRANDS2=12,4,12,4;RE=16;REF_strand=75,58;Strandbias_pval=0.186681;AF=0.107383	GT:DR:DV	0/0:133:16
chr36	10558227	98191	N	GAAACTTTGGGTGTGGGATCCCTGGGTGGCGGAGCAAGCGGTTTGGCGCCTGCCTTTGGCCCGAGGGCGTGATCCCGGGAGACCCCGGGATCGGAATCCCACATCGGCGCCCGGTGCAGGGAGCCTGCTTCTCCCTTCTGCCTATGTCTCCTCTCTCTCTCTCTCTCTCTCTCATCTGACTTCATAACGTAAATAAAAAAATTAAAAAA	.	PASS	PRECISE;SVMETHOD=Snifflesv1.0.12;CHR2=chr36;END=10558240;STD_quant_start=1.755942;STD_quant_stop=4.804512;Kurtosis_quant_start=0.550804;Kurtosis_quant_stop=0.699972;SVTYPE=INS;SUPTYPE=AL;SVLEN=188;STRANDS=+-;STRANDS2=12,13,12,13;RE=25;REF_strand=82,71;Strandbias_pval=0.668554;AF=0.140449	GT:DR:DV	0/0:153:25
chr36	10559067	98192	AAGTTAGGAAAGTTCTCAGCTATGATTTGTTCAAATACAGTTTCTGGACCGCTGTTCCTTTCAGTGCCCTCAGGAACCCCAATTAAACATAGATTTTTCGTTCTTTTATTTCCCTTAACCTATCCTCATGATCTTTTAATTGTTTTTTCTCTTTTTTCCTCAGTTTCCCTCTTTGCCATCAACTTGTCTTCTATCACTCACTCATTCTTGTACCTTGTTAACCCTTGTCGTTAGGACCTCTAGTTTGGATTGCATCTCATTTAATTGATTTTTAATTTCTGCCTGATTAGATCTAAATTCTGCAGTCATGAAGTCTCTTGAGTCCTTTACCCTTTTTTCTAGAGACACCAGTAGCTTTATAATTGTGCTTTTGAATTGGCTTTCTGACATTGAATTGTAATCCAAAT	N	.	PASS	PRECISE;SVMETHOD=Snifflesv1.0.12;CHR2=chr36;END=10559475;STD_quant_start=0.408248;STD_quant_stop=0.645497;Kurtosis_quant_start=-0.987435;Kurtosis_quant_stop=-1.224656;SVTYPE=DEL;SUPTYPE=AL;SVLEN=-408;STRANDS=+-;STRANDS2=14,10,14,10;RE=24;REF_strand=82,72;Strandbias_pval=0.66711;AF=0.134831	GT:DR:DV	0/0:154:24
chr36	10559612	98193	N	TAGCGAAAAAAAAAGGGATCTCTGCCGGTGGCGCATGGTTTGGCTGCTTCGCCTTTGGCCCAGGGCCCGATCCTGGGGACCCTGGCGATCGCAATCCCACGTCATGCTCCTGGCGCATGGAGCCTGCTCTCCCTCAGTGCCTGTGTCTCTGCCTCTCTCTCTCTCTTGTGTGTGTGTTACTATCATAAATAAAT	.	PASS	PRECISE;SVMETHOD=Snifflesv1.0.12;CHR2=chr36;END=10559620;STD_quant_start=3.098387;STD_quant_stop=3.563706;Kurtosis_quant_start=0.540956;Kurtosis_quant_stop=-0.525666;SVTYPE=INS;SUPTYPE=AL;SVLEN=185;STRANDS=+-;STRANDS2=13,6,13,6;RE=19;REF_strand=82,71;Strandbias_pval=0.328079;AF=0.110465	GT:DR:DV	0/0:153:19
chr36	10560206	98194	N	GGGCGCGCCCATGCTGGTTGGAGCGGCTGCCTGAACTGCTGTCAAGCTGCTCCTGGGACCCAACCTTAACTGAG	.	FAIL_NOTPRECISE	IMPRECISE;SVMETHOD=Snifflesv1.0.12;CHR2=chr36;END=10560247;STD_quant_start=19.490889;STD_quant_stop=5.698569;Kurtosis_quant_start=0.729926;Kurtosis_quant_stop=1.012787;SVTYPE=INS;SUPTYPE=AL;SVLEN=37;STRANDS=+-;STRANDS2=27,12,27,12;RE=39;REF_strand=80,73;Strandbias_pval=0.0710485;AF=0.203125	GT:DR:DV	0/0:153:39
chr36	10560710	98195	N	AGCTTGTGGCATTCACATCATGGAACCTCCTGAATCCATCCGTCTCTCAATTCGTCCAGGG	.	PASS	PRECISE;SVMETHOD=Snifflesv1.0.12;CHR2=chr36;END=10560709;STD_quant_start=2.994945;STD_quant_stop=3.757820;Kurtosis_quant_start=7.595236;Kurtosis_quant_stop=5.023370;SVTYPE=INS;SUPTYPE=AL;SVLEN=54;STRANDS=+-;STRANDS2=37,29,37,29;RE=66;REF_strand=89,84;Strandbias_pval=0.563919;AF=0.276151	GT:DR:DV	0/0:173:66
chr36	10563426	98196	N	AAAATATAAAAAAAAAAAAAAAAAGAACAAAGGGG	.	PASS	PRECISE;SVMETHOD=Snifflesv1.0.12;CHR2=chr36;END=10563431;STD_quant_start=3.193744;STD_quant_stop=5.118594;Kurtosis_quant_start=1.131418;Kurtosis_quant_stop=0.962991;SVTYPE=INS;SUPTYPE=AL;SVLEN=37;STRANDS=+-;STRANDS2=13,5,13,5;RE=18;REF_strand=108,101;Strandbias_pval=0.138357;AF=0.0792952	GT:DR:DV	0/0:209:18
chr36	10570848	98197	N	CATTCTCTAAATAAAAAATAAAAAAAAAAATTATAAAAAAAAAGGGAGCCAGCTGGGTGGCGCAGCGGTTGGGCGCTGCACTTTGGCCCCAGGGCGCGATCCGAGACCGGGATCGAATCCACGTCAGGCGTCCACGGTGCATGGAGCACGGCTTCTCCCCTCTGCCTATGTCTCTGCCTCTCTCGCTCTCCTCTCTGTATGACTATCAGTAAATAAAAAAATAAAAAAAAAAAAATTAAAAGTAGAAAT	.	FAIL_NOTPRECISE	IMPRECISE;SVMETHOD=Snifflesv1.0.12;CHR2=chr36;END=10570847;STD_quant_start=72.695942;STD_quant_stop=49.604435;Kurtosis_quant_start=2.872944;Kurtosis_quant_stop=1.837772;SVTYPE=INS;SUPTYPE=AL;SVLEN=247;STRANDS=+-;STRANDS2=6,6,6,6;RE=12;REF_strand=88,91;Strandbias_pval=1;AF=0.0628272	GT:DR:DV	0/0:179:12
chr36	10600824	98198	AAAATTCAGGCTGAAAAAAAAAAAAAAAATTCAGGCTGAAAAAAAAAAAA	N	.	PASS	PRECISE;SVMETHOD=Snifflesv1.0.12;CHR2=chr36;END=10600874;STD_quant_start=3.704610;STD_quant_stop=2.888742;Kurtosis_quant_start=-2.045825;Kurtosis_quant_stop=-1.936856;SVTYPE=DEL;SUPTYPE=AL;SVLEN=-50;STRANDS=+-;STRANDS2=31,28,31,28;RE=59;REF_strand=49,44;Strandbias_pval=1;AF=0.388158	GT:DR:DV	0/1:93:59
chr36	10676999	98199	N	TCGCTGAGGCTGGTTTGTGTGATCTCTTACTTTGTTAGGGGCCTTGAGGGGTATGTGTTTC	.	FAIL_NOTPRECISE	IMPRECISE;SVMETHOD=Snifflesv1.0.12;CHR2=chr36;END=10677036;STD_quant_start=19.821705;STD_quant_stop=30.988708;Kurtosis_quant_start=0.447496;Kurtosis_quant_stop=0.185638;SVTYPE=INS;SUPTYPE=AL;SVLEN=73;STRANDS=+-;STRANDS2=13,1,13,1;RE=14;REF_strand=47,54;Strandbias_pval=0.0011039;AF=0.121739	GT:DR:DV	0/0:101:14
chr36	10680161	98200	N	CTCAAACTGTTATGTTTTTTTTTTTTTTCTTTTTTAAAATCAGTTGTAGGTTTTTATTTTTTTTATTTTTATTTATTATGAGAGTCCACAGAGAGAGAGAGCGAGGCCGAGGACACCGGCCCGAGGGCTGAAGCAGGCTCCATGCACTGGGAGCCCGACGTGGATTCGATCCGTGGTCTCCAGGCGATCACGCCCTGGGCAAAGGCAGGCGCCCAAACCGCTGCGCACCCAAGGGATCC	.	PASS	PRECISE;SVMETHOD=Snifflesv1.0.12;CHR2=chr36;END=10680168;STD_quant_start=4.855042;STD_quant_stop=4.017817;Kurtosis_quant_start=8.564775;Kurtosis_quant_stop=5.069272;SVTYPE=INS;SUPTYPE=AL;SVLEN=239;STRANDS=+-;STRANDS2=14,14,14,14;RE=28;REF_strand=45,52;Strandbias_pval=0.830796;AF=0.224	GT:DR:DV	0/0:97:28
chr36	10707944	98201	N	ACACTACGAAATGACCTACTCAAACAGGAATAAAGAATTAGAAGTAGCTAATCATGTCGAAAATGTAAAAACAGAGTGCCGAATGTCCAATTCACAATTAGAAACATTGCTTTAGAATGGCAAGGTTAATGAGGCAAGCTTTATATGCAAGAAGTTTGAACCGATTAACTTTAATTAGATAGATAAGTTAGCTTGGTAGAAAGAAAGAGGTAGACGGTCATCACAAACAACAGAGTTGACCCTGGATGGGAGGAGAAACAATAGACTCAGTGAGCGCATCAGTTTTCTTATACTTTAAAAAAACATTAAGTAATAATTCTTAGTTGTCTTGATTGTTTCCAATCCCGTTGTACGTAGAACAAGTACTGA	.	PASS	PRECISE;SVMETHOD=Snifflesv1.0.12;CHR2=chr36;END=10707948;STD_quant_start=0.000000;STD_quant_stop=3.926406;Kurtosis_quant_start=-0.517853;Kurtosis_quant_stop=-1.926969;SVTYPE=INS;SUPTYPE=AL;SVLEN=365;STRANDS=+-;STRANDS2=11,13,11,13;RE=24;REF_strand=46,47;Strandbias_pval=0.821066;AF=0.205128	GT:DR:DV	0/0:93:24
chr36	10738628	98202	N	AGATAGGATGATGGCACGGTCTGTCCTGTCCAGCACACGTTTGGTCAAAAAAAAAAAAAAAAGAGTGATGGTGTGAAGCTTTGGCCGTTAGGTAGAGCTTAGGTTCAAAGCACT	.	PASS	PRECISE;SVMETHOD=Snifflesv1.0.12;CHR2=chr36;END=10738627;STD_quant_start=0.733799;STD_quant_stop=2.862221;Kurtosis_quant_start=22.915759;Kurtosis_quant_stop=6.456107;SVTYPE=INS;SUPTYPE=AL;SVLEN=114;STRANDS=+-;STRANDS2=20,33,20,33;RE=53;REF_strand=39,52;Strandbias_pval=0.600499;AF=0.368056	GT:DR:DV	0/1:91:53
chr36	10762398	98203	N	GTGTGTCAGTCTAAAACAATGTGTGTCAGTCTAAAACTAT	.	PASS	PRECISE;SVMETHOD=Snifflesv1.0.12;CHR2=chr36;END=10762400;STD_quant_start=0.000000;STD_quant_stop=1.746792;Kurtosis_quant_start=14.974923;Kurtosis_quant_stop=11.308136;SVTYPE=INS;SUPTYPE=AL;SVLEN=41;STRANDS=+-;STRANDS2=45,33,45,33;RE=78;REF_strand=57,47;Strandbias_pval=0.763446;AF=0.428571	GT:DR:DV	0/1:104:78
chr36	10862328	98204	N	GACACATCCAAACTCCTTGGCTTTTGACTGGCAAGGCCTTGAGCAACTTTTTTACCAAAAGAAGTTCTGTTGACCCCTCTAAGCTTGAAACCAGAAAATGTTCCAAACATAACCACTGC	.	FAIL_NOTPRECISE	IMPRECISE;SVMETHOD=Snifflesv1.0.12;CHR2=chr36;END=10862365;STD_quant_start=11.986972;STD_quant_stop=19.018083;Kurtosis_quant_start=-1.590584;Kurtosis_quant_stop=2.744793;SVTYPE=INS;SUPTYPE=AL;SVLEN=112;STRANDS=+-;STRANDS2=34,31,34,31;RE=65;REF_strand=55,50;Strandbias_pval=1;AF=0.382353	GT:DR:DV	0/1:105:65
chr36	10870940	98205	TTAGGTTAACACTAGAGATGGAAAAGACAATCTGGATTTG	N	.	PASS	PRECISE;SVMETHOD=Snifflesv1.0.12;CHR2=chr36;END=10870980;STD_quant_start=0.000000;STD_quant_stop=0.000000;Kurtosis_quant_start=3.794758;Kurtosis_quant_stop=5.414561;SVTYPE=DEL;SUPTYPE=AL;SVLEN=-40;STRANDS=+-;STRANDS2=39,34,39,34;RE=73;REF_strand=57,50;Strandbias_pval=1;AF=0.405556	GT:DR:DV	0/1:107:73
chr36	10980919	98206	N	TAAAGTAAAAAAGGGGGAAAAAATGGGGAAGGAAAAGAAAACAAAAAAACAAACAAAAAAATAAATAAAAAGGGGAAAGGGGGGGGGTGGGGGGGGGGGGTG	.	FAIL_NOTPRECISE	IMPRECISE;SVMETHOD=Snifflesv1.0.12;CHR2=chr36;END=10980918;STD_quant_start=15.649281;STD_quant_stop=37.330952;Kurtosis_quant_start=6.750533;Kurtosis_quant_stop=0.434983;SVTYPE=INS;SUPTYPE=AL;SVLEN=83;STRANDS=+-;STRANDS2=1,15,1,15;RE=16;REF_strand=46,52;Strandbias_pval=0.00193253;AF=0.140351	GT:DR:DV	0/0:98:16
chr36	11056984	98207	TTCCCTCCCTCCCTCCCTCCCTCCCTCCCTCCC	N	.	PASS	PRECISE;SVMETHOD=Snifflesv1.0.12;CHR2=chr36;END=11057016;STD_quant_start=2.104417;STD_quant_stop=2.449490;Kurtosis_quant_start=-1.651625;Kurtosis_quant_stop=-1.624041;SVTYPE=DEL;SUPTYPE=AL;SVLEN=-32;STRANDS=+-;STRANDS2=12,30,12,30;RE=42;REF_strand=46,44;Strandbias_pval=0.0232682;AF=0.318182	GT:DR:DV	0/1:90:42
chr36	11081481	98208	N	TACAAATATTTTTTTTTTTTTTTTTTAAAATTTTATTTATTTATTCATGATAGTACACACAGAGGGAGACAGAGAGGCAGACCAGCAGAGGGAGAAGCAGTCTTCCATGATCGGTGAAGAACCGACGTGGATTTCGATCCCGGGTCTCCTGGATCATGCCCCGGGGCCAAAGGCGGAGCCAAAACCGCTGCGCCACCCAGGGATCCC	.	PASS	PRECISE;SVMETHOD=Snifflesv1.0.12;CHR2=chr36;END=11081489;STD_quant_start=0.250000;STD_quant_stop=6.169481;Kurtosis_quant_start=3.929932;Kurtosis_quant_stop=0.204644;SVTYPE=INS;SUPTYPE=AL;SVLEN=207;STRANDS=+-;STRANDS2=13,20,13,20;RE=33;REF_strand=53,53;Strandbias_pval=0.322764;AF=0.23741	GT:DR:DV	0/0:106:33
chr36	11106301	98209	N	GTTTCGTCTTTTTCGATGCTTTATATCTTTC	.	FAIL_NOTPRECISE	IMPRECISE;SVMETHOD=Snifflesv1.0.12;CHR2=chr36;END=11106341;STD_quant_start=16.592167;STD_quant_stop=34.845373;Kurtosis_quant_start=4.558939;Kurtosis_quant_stop=-0.861363;SVTYPE=INS;SUPTYPE=AL;SVLEN=31;STRANDS=+-;STRANDS2=19,2,19,2;RE=21;REF_strand=48,45;Strandbias_pval=0.00106454;AF=0.184211	GT:DR:DV	0/0:93:21
chr36	11129796	98210	GTTTCTAGATTTTTTTTTTTAAAGATTTTATTTATTCATGATAGTCACAGAGAGAGAGAGAGAGAGAGAGGCAGAGACACAGGCAGAGGGAGAAGCAGGCTCCATGCACCAGGAGCCCGACGTGGGATTCGATCCCGGGTCTCCAGGATCGCGCCCTGGGCCAAAGGCAGGCGCCAAACCGCTGCGCCACCCAGGGATCCC	N	.	PASS	PRECISE;SVMETHOD=Snifflesv1.0.12;CHR2=chr36;END=11129999;STD_quant_start=3.615809;STD_quant_stop=2.202692;Kurtosis_quant_start=-0.363862;Kurtosis_quant_stop=17.643022;SVTYPE=DEL;SUPTYPE=AL;SVLEN=-203;STRANDS=+-;STRANDS2=31,23,31,23;RE=54;REF_strand=50,38;Strandbias_pval=1;AF=0.380282	GT:DR:DV	0/1:88:54
chr36	11180238	98211	N	AAAAAAATAAAACTATTGCCGTAAAAAAAAAAAAAT	.	PASS	PRECISE;SVMETHOD=Snifflesv1.0.12;CHR2=chr36;END=11180240;STD_quant_start=3.990373;STD_quant_stop=4.891122;Kurtosis_quant_start=12.066129;Kurtosis_quant_stop=17.327503;SVTYPE=INS;SUPTYPE=AL;SVLEN=31;STRANDS=+-;STRANDS2=22,32,22,32;RE=53;REF_strand=44,52;Strandbias_pval=0.608817;AF=0.355705	GT:DR:DV	0/1:96:53
chr36	11192022	98212	N	ATCTCTTTTTTTTTTTTTTGAATTTTTAGGTTATTATGATATCACAAAACAAACACACACAGAGAAGAGAGAAGGGCAGAGACACAGGAAAGGGAGAAGCAGGTCTCATTCACCAGAGCCCGACGTGGAGATTCGAGATCCCGGGTCTACCAGGATCGCCCCGGGCAAAGGCAGGCGCTAACCGCTGCACCACCCAGAGATCCGCC	.	PASS	PRECISE;SVMETHOD=Snifflesv1.0.12;CHR2=chr36;END=11192035;STD_quant_start=0.577350;STD_quant_stop=3.171050;Kurtosis_quant_start=14.370966;Kurtosis_quant_stop=1.909001;SVTYPE=INS;SUPTYPE=AL;SVLEN=193;STRANDS=+-;STRANDS2=16,21,16,21;RE=37;REF_strand=40,41;Strandbias_pval=0.557721;AF=0.313559	GT:DR:DV	0/1:81:37
chr36	11241894	98213	N	AAGGAGTGGAGAGACACCCGACAACAAAAAGACGAAGCCAGC	.	FAIL_NOTPRECISE	IMPRECISE;SVMETHOD=Snifflesv1.0.12;CHR2=chr36;END=11241967;STD_quant_start=30.838288;STD_quant_stop=37.399198;Kurtosis_quant_start=-1.649575;Kurtosis_quant_stop=-1.909525;SVTYPE=INS;SUPTYPE=AL;SVLEN=37;STRANDS=+-;STRANDS2=4,17,4,17;RE=21;REF_strand=48,50;Strandbias_pval=0.0148706;AF=0.176471	GT:DR:DV	0/0:98:21
chr36	11260189	98214	N	ATAAGAAAAGAAACGAAGCCAAGAAAGAAAGAGAGGAAAGAAAGCAAGAAAGAAGAAACAAAAGAAAAGAAAGAACAAGGAAGAGACAAGAAAAGAAAAACGG	.	FAIL_NOTPRECISE	IMPRECISE;SVMETHOD=Snifflesv1.0.12;CHR2=chr36;END=11260201;STD_quant_start=22.425432;STD_quant_stop=30.300165;Kurtosis_quant_start=1.821888;Kurtosis_quant_stop=-0.105868;SVTYPE=INS;SUPTYPE=AL;SVLEN=69;STRANDS=+-;STRANDS2=1,13,1,13;RE=14;REF_strand=43,45;Strandbias_pval=0.00314467;AF=0.137255	GT:DR:DV	0/0:88:14
chr36	11336040	98215	ACAAGCAAAACAGGGATCCCTGGGTGGCGCAGCGGTTTGGCGCCTGCCTTTGGCCCAGGGCGCGATCCTGGAGACCCGGGATCGAATCCCACGTCGGGCTCCCGGTGCATGGAGCCTGCTTCTCCCTCTGCCTATGTCTCTGCCTCTCTCTCTCTCTCTCTCTTTCTCTCTCTCTCTGTGACTATCATAAATTAAAAAAAAAAATTAAAAAAGGAAGA	N	.	PASS	PRECISE;SVMETHOD=Snifflesv1.0.12;CHR2=chr36;END=11336264;STD_quant_start=4.045199;STD_quant_stop=2.860388;Kurtosis_quant_start=1.936329;Kurtosis_quant_stop=18.284389;SVTYPE=DEL;SUPTYPE=AL,SR;SVLEN=-224;STRANDS=+-;STRANDS2=23,22,23,22;RE=45;REF_strand=39,39;Strandbias_pval=1;AF=0.365854	GT:DR:DV	0/1:78:45
chr36	11358997	98216	N	GTCACTGGTGGGGATCCATGGGTTGTGCAGGGTTGGCGCTGCCTTTGGCCCAGGGCGTGATCCCGGAGACCCGGAATCGAGTCCACGTCTGGGCTCCGGTGCATGGCAGCCTGCTTCTCTTGCCTGTTTCTCTGCCCTCCCTCTCTCTCTTCGTAAAACTATCATAACCTCCAATCAAAAAAAAATTATCTTTTAAAAAAAAAAAAAAAAACGAAAGGCTTCCT	.	PASS	PRECISE;SVMETHOD=Snifflesv1.0.12;CHR2=chr36;END=11359006;STD_quant_start=3.273268;STD_quant_stop=4.928054;Kurtosis_quant_start=2.718980;Kurtosis_quant_stop=7.294384;SVTYPE=INS;SUPTYPE=AL,SR;SVLEN=221;STRANDS=+-;STRANDS2=17,12,17,12;RE=29;REF_strand=44,37;Strandbias_pval=0.828131;AF=0.263636	GT:DR:DV	0/0:81:29
chr36	11379223	98217	N	TAAATATATTTTGGTATGTTTTTTATTTTTTATTTTTGTTAAAATTTTTTATGTATTTATGATAGTCAACAGGGAGAGAGACAGAGAGAGAGGCAGAAACCAGGCAGAGGGAAGAAGCAGGCTCCCAATGCACCGGAGCCTAGGTGGGCTCGATCCTGGGTCTCCAGGTTGCGCCCTGGGCTCAAAGGCAGGGCACACGAAACCACGCGCGCACCGCAGGGATACCC	.	PASS	PRECISE;SVMETHOD=Snifflesv1.0.12;CHR2=chr36;END=11379229;STD_quant_start=0.544331;STD_quant_stop=6.933547;Kurtosis_quant_start=12.331239;Kurtosis_quant_stop=16.528293;SVTYPE=INS;SUPTYPE=AL,SR;SVLEN=222;STRANDS=+-;STRANDS2=22,32,22,32;RE=54;REF_strand=43,48;Strandbias_pval=0.49225;AF=0.372414	GT:DR:DV	0/1:91:54
chr36	11397780	98218	N	GCCCTTTTATTTTTTTATTTTTTTTTTTTTGTTTATAGTGGTGTTAAATTTACTAACAGTA	.	PASS	PRECISE;SVMETHOD=Snifflesv1.0.12;CHR2=chr36;END=11397795;STD_quant_start=6.309581;STD_quant_stop=2.804437;Kurtosis_quant_start=32.885035;Kurtosis_quant_stop=-0.545760;SVTYPE=INS;SUPTYPE=AL;SVLEN=47;STRANDS=+-;STRANDS2=41,33,41,33;RE=74;REF_strand=52,50;Strandbias_pval=0.646666;AF=0.420455	GT:DR:DV	0/1:102:74
chr36	11454038	98219	AACTCAACCAAATCTTTTTTTTTTTTTTTAATTTATTTATTTATGATAGTCACAGAGAGAGAGAGAGAGAGAGAGGCAGAGACACAGGCAGAGGGAGAAGCAGGCTCCATGCACCGGGAGCCCGATGTGGGATTCGATCCCGGGTCTCCAGGATCGCGCCCTGGGCCAAAGGCAGGCGCCAAACCGTGCGCCACCCAGGGATCCCC	N	.	PASS	PRECISE;SVMETHOD=Snifflesv1.0.12;CHR2=chr36;END=11454244;STD_quant_start=3.396076;STD_quant_stop=2.828427;Kurtosis_quant_start=15.268572;Kurtosis_quant_stop=2.887978;SVTYPE=DEL;SUPTYPE=AL;SVLEN=-206;STRANDS=+-;STRANDS2=31,29,31,29;RE=60;REF_strand=50,44;Strandbias_pval=0.870005;AF=0.38961	GT:DR:DV	0/1:94:60
chr36	11458031	98220	N	ATTCCGAAGGTAACAAAATTGACTTGACCACAAGAATCAAGAGGTTCCTTCCGTAACTGTGTTGCAAATTTTAATGCAAAGTTTCAAATAGTTGAAATGCAAATGTTGCAAACTTGTT	.	FAIL_NOTPRECISE	IMPRECISE;SVMETHOD=Snifflesv1.0.12;CHR2=chr36;END=11458061;STD_quant_start=11.095366;STD_quant_stop=13.282642;Kurtosis_quant_start=-1.900730;Kurtosis_quant_stop=-0.564413;SVTYPE=INS;SUPTYPE=AL;SVLEN=115;STRANDS=+-;STRANDS2=30,26,30,26;RE=56;REF_strand=47,40;Strandbias_pval=1;AF=0.391608	GT:DR:DV	0/1:87:56
chr36	11478313	98221	N	CTGAAGTATAGGCAGTCCCGTTAGTTCGCCAGCAGTTAGCGCCCCTGCAGCCGGGGTGTTGATTCCTGCGAGACCCGGGATCGAGTCCGTCGGGCCCCTTCATGGAGCCTGCTTTCTCCTTGCCGTCTGTCTCTTCTCTCCGTTCTCT	.	PASS	PRECISE;SVMETHOD=Snifflesv1.0.12;CHR2=chr36;END=11478312;STD_quant_start=1.174440;STD_quant_stop=3.895178;Kurtosis_quant_start=19.232499;Kurtosis_quant_stop=18.299327;SVTYPE=INS;SUPTYPE=AL;SVLEN=153;STRANDS=+-;STRANDS2=31,27,31,27;RE=58;REF_strand=40,42;Strandbias_pval=0.610529;AF=0.414286	GT:DR:DV	0/1:82:58
chr36	11492330	98222	N	CTTTATTTTGTTGTTTTGCTTTTCTTTTTGGTTTTTGGTTTTTTTTTTTTTTTTTTTCTTTTAGTTTTTTTTTTTTTTTTTTTTTATCTTTTATATTTGTTTTCATTTTCTTTTTTTTTTTTTTTGTTCTTTTTTTTTTTTATGTTTTTTTGTTTTTTGTTTTTTTGTTTTTTTTTTTTTTTTCTTTTTTTTTTTTTTTTTTTTTTTATTTTTTTTTTTTTTTTTTTTTTTTTTCATTATTCTCTTTTTTTTTTTTTTTTATTTGTTTTGTTTTTTATTTTTTTTTTATTTTTTTTTTTTTTTTTTTTTTTTTTTTTTTTTTTTTTTTTTTTTTTTTTTGTTTTTTTTTTGGTTTTTTTTTTTTTTTTTTTTTTTTTTTTTGTTTTTTTTTTATTTTTTTTTTATTTTTTTTTCTTTGTTTTTTGTTTTAGTTATTATTTTGTTTATTTAT	.	FAIL_NOTPRECISE	IMPRECISE;SVMETHOD=Snifflesv1.0.12;CHR2=chr36;END=11492520;STD_quant_start=20.789420;STD_quant_stop=147.406241;Kurtosis_quant_start=0.280719;Kurtosis_quant_stop=0.665933;SVTYPE=INS;SUPTYPE=AL,SR;SVLEN=98;STRANDS=+-;STRANDS2=13,3,13,3;RE=16;REF_strand=47,48;Strandbias_pval=0.0280472;AF=0.144144	GT:DR:DV	0/0:95:16
chr36	11503699	98223	N	AAAACTCAAAAACAAAAAAAAAAAAAAAAATCA	.	PASS	PRECISE;SVMETHOD=Snifflesv1.0.12;CHR2=chr36;END=11503703;STD_quant_start=3.210560;STD_quant_stop=3.573406;Kurtosis_quant_start=1.871837;Kurtosis_quant_stop=1.760133;SVTYPE=INS;SUPTYPE=AL;SVLEN=33;STRANDS=+-;STRANDS2=14,13,14,13;RE=27;REF_strand=54,52;Strandbias_pval=1;AF=0.203008	GT:DR:DV	0/0:106:27
chr36	11516493	98224	AAAGATTATATCAAAAAAAAAAAAAAGATTATATCAAAAAAAAAAA	N	.	PASS	PRECISE;SVMETHOD=Snifflesv1.0.12;CHR2=chr36;END=11516539;STD_quant_start=2.292686;STD_quant_stop=1.867399;Kurtosis_quant_start=-1.852688;Kurtosis_quant_stop=-1.601864;SVTYPE=DEL;SUPTYPE=AL;SVLEN=-46;STRANDS=+-;STRANDS2=32,46,32,46;RE=78;REF_strand=51,66;Strandbias_pval=0.768588;AF=0.4	GT:DR:DV	0/1:117:78
chr36	11524532	98225	N	GTAAACAATTGACGCCTAACTTCATCATTAACTGTTCTTTGTTTTATTTATTTTATTTTTTTAATTTTTATTTATTGTGACGTGTCCACAGAGAGTAGCGAGAGAGAGACTGAGTCGAGACACAGGCAGAGGGCGAAGCCGGCCCATGCACCTGTGAGCCCCTACGTGGGACTTCGATCCCAGGTATCCCGGATCGCGCACTGTGCCAACGGCAGGCGCCCCAACCGCTGCAGCCACCAGGGCTCCTGTTCTTGTTTTAAGCAGCCCTGATCAATACACTCTAATCCCATATAATATTCAGAGCCCAAGTCAAATTTGGGCGTCACTAAGATTTAATACAGCAGTAATTATCATGTAGCAGAAATTAAA	.	PASS	PRECISE;SVMETHOD=Snifflesv1.0.12;CHR2=chr36;END=11524540;STD_quant_start=0.529150;STD_quant_stop=5.491812;Kurtosis_quant_start=3.589352;Kurtosis_quant_stop=8.614547;SVTYPE=INS;SUPTYPE=AL;SVLEN=367;STRANDS=+-;STRANDS2=25,25,25,25;RE=50;REF_strand=42,37;Strandbias_pval=0.856605;AF=0.387597	GT:DR:DV	0/1:79:50
chr36	11590141	98226	GCGGGGCCCCGGGGGTGCGGGGCGGCGGGGGGGGCGGGCGCGG	N	.	PASS	PRECISE;SVMETHOD=Snifflesv1.0.12;CHR2=chr36;END=11590184;STD_quant_start=0.000000;STD_quant_stop=0.948683;Kurtosis_quant_start=0.609221;Kurtosis_quant_stop=0.232347;SVTYPE=DEL;SUPTYPE=AL;SVLEN=-43;STRANDS=+-;STRANDS2=6,9,6,9;RE=15;REF_strand=32,34;Strandbias_pval=0.581789;AF=0.185185	GT:DR:DV	0/0:66:15
chr36	11608086	98227	N	GTGCCACATATTTTTTTTTTAATATTTTTTCTTTATTTATTGATGATAGTCCACAGAGAGAGAGAGAGAGAGGCAGAGACCACAGGCAAGAGAAAGCAGGCTCCAGAACTGGGAGCCGCGACGTGGGATGCGATCCTTGATCTCCAGATCGCGCCTGGGCCAGAAGGCAGGCGCCAAACCTCTTGCTCCACCGAGGGAGTCCC	.	PASS	PRECISE;SVMETHOD=Snifflesv1.0.12;CHR2=chr36;END=11608094;STD_quant_start=3.018462;STD_quant_stop=5.093569;Kurtosis_quant_start=10.631473;Kurtosis_quant_stop=4.051040;SVTYPE=INS;SUPTYPE=AL;SVLEN=205;STRANDS=+-;STRANDS2=21,15,21,15;RE=36;REF_strand=49,50;Strandbias_pval=0.437274;AF=0.266667	GT:DR:DV	0/0:99:36
chr36	11625407	98228	ATTTTTTTTTTTTTTTTTTTTTTTTTTTTTTTT	N	.	PASS	PRECISE;SVMETHOD=Snifflesv1.0.12;CHR2=chr36;END=11625445;STD_quant_start=0.566947;STD_quant_stop=0.626783;Kurtosis_quant_start=-0.593829;Kurtosis_quant_stop=-0.785985;SVTYPE=DEL;SUPTYPE=AL;SVLEN=-38;STRANDS=+-;STRANDS2=29,27,29,27;RE=56;REF_strand=43,40;Strandbias_pval=1;AF=0.402878	GT:DR:DV	0/1:83:56
chr36	11636997	98229	N	AATCAAAAATAAGTCACAATCCTTTGTTGGCACTTAGTATTTTTGCGAGGTCCCAGCTGATGCCTCTAATAAAAAACAAAAAAATTGCTATTCTCATCGAAAAATCCACTCAAGTAAGAAACAAAGCAGTGGGTAGAGTGATCACAAGATATTTAGTTAGTCAGAGCCACCCAAGACCTGGAACTATTAAATCTTCTAAAGCATCCATTTTGAATCACGTGGCTCCTATAATTCAATGATATATTTTCAGAACTCATCAACACAGAACCTTTCCAAGAGGTGAAAATGAAGGCTGAAGATTGAATCGCAATTAGACAGAACAGAGAATCCATAAATAAACCCATGCTTTATAGTCAATTAATCTAGACAAATGCGAGGCAAGAATATACAGTGTTAAACAGACAATCTTCAATACTGGTGCTCGGAAACTAAGCAACCCCCTGAGCTCGATCTTCTAGATACAAAAAGGGGCACAGATAATTTCTTTATGGTCCGATTCTACCTATTATGACTACCTGACACTCATAAATAATCAAATAGATAGTTAATGTTAACTCCTCTAGTACATGAACAAATGCTAAGAAAACATTGATTGTGTTCTTTATGAAAGAAGGTAAAAATTGGCTTTTTCTGTCCATTCTTCACCTAGCTTGATCACCATACTTACAAATTCTCTACTTGTGTGGTGGTCCTAAATTCTGTTTCTCTTTAGCTCGCGCCTACGGGGGGGTTTCATCTGGGCCCCACAAAGATGGAATCGTTAGTTGTTTCTGTGGCTCAAACCTATTAGTTCCCCTCACATTTATAAGTAGATTTTAACACTGATTGGGTGAGGGAGAGATGACAAGAATTCCAAATTGGTGATATAGACTTAAACAAATAATTTATTTTAAATTCACACTTTGATCTCAGTATTATATAACCTCGTGTGTATCAATATTCCTCTAATTTTAACATCTTAGGTGATCTATGCGGCTAGAATGGTTTCACTTTTGAACT	.	UNRESOLVED	PRECISE;SVMETHOD=Snifflesv1.0.12;CHR2=chr36;END=11636996;STD_quant_start=1.662740;STD_quant_stop=1.790498;Kurtosis_quant_start=2.171859;Kurtosis_quant_stop=5.712317;SVTYPE=INS;SUPTYPE=AL;SVLEN=999;STRANDS=+-;STRANDS2=34,37,34,37;RE=69;REF_strand=0,0;Strandbias_pval=1;AF=1	GT:DR:DV	1/1:0:69
chr36	11648665	98230	N	<INV>	.	STRANDBIAS	PRECISE;SVMETHOD=Snifflesv1.0.12;CHR2=chr36;END=11648914;STD_quant_start=0.365148;STD_quant_stop=0.683130;Kurtosis_quant_start=5.425809;Kurtosis_quant_stop=11.972226;SVTYPE=INV;SUPTYPE=SR;SVLEN=249;STRANDS=--;STRANDS2=5,25,25,5;RE=30;REF_strand=43,34;Strandbias_pval=0.000228094;AF=0.280374	GT:DR:DV	0/0:77:30
chr36	11651080	98231	TTCATTTTATTTTATTTTATTTTATTTATTTATTTTTTTTTTCGGGTGGTATCCATGTATTTTGACTCCAAAAGAAAATGTCATCCTCCCACATAGGCAAACTCAATCTAGAAGCTTGAGGTCAGAGAGGACTTCAGAATTTCATCCAGCTCTCCTGCTCGATGCCAGAATTTTTTCCACTGTGATAAAACTCAGTTAGCAAAGATCTGCTCAATGCCTGTTGAGTGCCAGGCATAAAGCAGGTCAGGGGCACACGCTAGGCACAAGGCACATCCCCTAGAAATCACAGGGCTCACAATATAGAAGGAATCTAAAAAATAAGCAAAGAAGCACCTGCAGACAATGGAAAAAGAGCTGAGGGATATCTGTCTATTGCTATCCGAAAGGCACAAGTCTTCCTTTTAACTAGGTATGTGAGGCTGGGCAAGTTAATTTCTCTTTCTCTCCCAGTAAAATGAGATTAATGGTATTTTCCCTTTGGGGGCTTTAAATAAAAGCTGGCTTTGGTTTCCTATGACTGTCTTATTTCCACTGTTCGCTTACACAAACCCTGTGGCTCCAGGACCCTGAATTTCTCACCATTCTTCCAAAACACTATGATTTCTTCTGCTTCAATAGATGGAGCATCTCAGGTGGTGCCTGCACATCTGCCTTCTGTTTAATAAACTCCTTTCCAACTTGTATGATCTACCTTGAATTGCACATCTTCTGTGAAGCCTTCTCTAATTGCCTAGGTATATATTTTTTTAATTTATTTTTTATTGGTGTTCAATTTACTAACATACAGAATATTATATACAGAATATATTATATACAGAATATATATAATAACATACAGAATACTAACATACAGAA	N	.	PASS	PRECISE;SVMETHOD=Snifflesv1.0.12;CHR2=chr36;END=11651935;STD_quant_start=2.495450;STD_quant_stop=0.953463;Kurtosis_quant_start=4.237408;Kurtosis_quant_stop=15.793713;SVTYPE=DEL;SUPTYPE=AL,SR;SVLEN=-855;STRANDS=+-;STRANDS2=24,20,24,20;RE=44;REF_strand=41,43;Strandbias_pval=0.579995;AF=0.34375	GT:DR:DV	0/1:84:44
chr36	11657028	98232	N	CTTCTGTCTTTTTTTTTTTTTTTACAATTTAG	.	PASS	PRECISE;SVMETHOD=Snifflesv1.0.12;CHR2=chr36;END=11657039;STD_quant_start=3.746794;STD_quant_stop=4.174096;Kurtosis_quant_start=8.913791;Kurtosis_quant_stop=8.270458;SVTYPE=INS;SUPTYPE=AL;SVLEN=32;STRANDS=+-;STRANDS2=32,20,32,20;RE=52;REF_strand=49,42;Strandbias_pval=0.38698;AF=0.363636	GT:DR:DV	0/1:91:52
chr36	11657392	98233	N	TTGTTTTTTTTTTTTCTTTTTTCAATTTTTAATTTAATTTGA	.	PASS	PRECISE;SVMETHOD=Snifflesv1.0.12;CHR2=chr36;END=11657391;STD_quant_start=0.832050;STD_quant_stop=4.141720;Kurtosis_quant_start=-1.499687;Kurtosis_quant_stop=1.331012;SVTYPE=INS;SUPTYPE=AL;SVLEN=43;STRANDS=+-;STRANDS2=34,18,34,18;RE=52;REF_strand=50,43;Strandbias_pval=0.219914;AF=0.358621	GT:DR:DV	0/1:93:52
chr36	11666563	98234	N	TGGACATCGAAGCTTTTGTTTGTTAATTGGATTTATTTATGATAGTCAAACAGAGAGAGAGTAAGAGAGGCAGAGACAAACAGGCAGAGGGAGAAGCAGGCTCCCGGGCACCGGGAGCCTGACGTGGGATTTTGATCCTGGGTCTCCAGGATCGCTCCCCTGGGGCCAAAGGCAGGCCCAAACCGCTGCGCCTGCCAAGGGGATCCC	.	PASS	PRECISE;SVMETHOD=Snifflesv1.0.12;CHR2=chr36;END=11666565;STD_quant_start=3.994314;STD_quant_stop=3.611849;Kurtosis_quant_start=1.916061;Kurtosis_quant_stop=6.812858;SVTYPE=INS;SUPTYPE=AL;SVLEN=205;STRANDS=+-;STRANDS2=25,19,25,19;RE=44;REF_strand=37,41;Strandbias_pval=0.350318;AF=0.360656	GT:DR:DV	0/1:78:44
chr36	11673916	98235	N	ACGTCCTGGAAGAAACAGGCCCAGAAATGCAACACTGTTTTAAGTATGAAGATTAACAGAAGGGCGCTTCGGACAGATGGGAGATTTTTAGAGTCAGCAAATGGATCAACTGATCTA	.	FAIL_NOTPRECISE	IMPRECISE;SVMETHOD=Snifflesv1.0.12;CHR2=chr36;END=11673915;STD_quant_start=23.447002;STD_quant_stop=19.918883;Kurtosis_quant_start=-2.167041;Kurtosis_quant_stop=-1.112779;SVTYPE=INS;SUPTYPE=AL;SVLEN=117;STRANDS=+-;STRANDS2=19,23,19,23;RE=42;REF_strand=27,39;Strandbias_pval=0.69325;AF=0.388889	GT:DR:DV	0/1:66:42
chr36	11730692	98236	N	GAAAAAGAAGAAGAAGAAGAAGAAGAGAAGAAGAAGAGAGGAGAGGAG	.	PASS	PRECISE;SVMETHOD=Snifflesv1.0.12;CHR2=chr36;END=11730691;STD_quant_start=1.290994;STD_quant_stop=4.031129;Kurtosis_quant_start=2.524434;Kurtosis_quant_stop=-0.420935;SVTYPE=INS;SUPTYPE=AL;SVLEN=48;STRANDS=+-;STRANDS2=12,12,12,12;RE=24;REF_strand=43,44;Strandbias_pval=1;AF=0.216216	GT:DR:DV	0/0:87:24
chr36	11737709	98237	N	GCCACACAACCCCTTTATTTTGCTTTTTAACGCTTTTATTTATTACTCAGAAGGTAACAGAGAGATTTTGAGAGCAGAGCAGAACAAAGGCAGCGGGCGAAGCAGGCCTCAATGCACCGAAGCTTACGACGTGAGATTCGATTCCTGGGGTCTCCAGATAGCGACCCGGGCCAAAGGCAGGCGCCAAATCCGCTGGCCACCCCCCAGGGAACCC	.	PASS	PRECISE;SVMETHOD=Snifflesv1.0.12;CHR2=chr36;END=11737722;STD_quant_start=1.466288;STD_quant_stop=3.930649;Kurtosis_quant_start=16.288612;Kurtosis_quant_stop=3.857132;SVTYPE=INS;SUPTYPE=AL,SR;SVLEN=200;STRANDS=+-;STRANDS2=21,20,21,20;RE=41;REF_strand=50,57;Strandbias_pval=0.713889;AF=0.277027	GT:DR:DV	0/0:107:41
chr36	11738667	98238	AAGGGACAGCTGGGGAGGGATCCCTGGGTGGCGCAGCGGTTTGGCGCCTGCCTTTGGCCCAGGGCGCGATCCTGGAGACCCAGGATCGAATCCCACATCGGGCTCCCGGTGCATGGAGCCTGCTTCTCCCTCTGCCTGTGTCTCTGCCTCTCTCTCTCTCTCTCTGGGACTATCATAAATAAATAAAAAAAAAAAAAAA	N	.	PASS	PRECISE;SVMETHOD=Snifflesv1.0.12;CHR2=chr36;END=11738866;STD_quant_start=2.581989;STD_quant_stop=2.280351;Kurtosis_quant_start=10.086339;Kurtosis_quant_stop=-1.681373;SVTYPE=DEL;SUPTYPE=AL,NR;SVLEN=-199;STRANDS=+-;STRANDS2=16,14,16,14;RE=30;REF_strand=46,47;Strandbias_pval=0.834183;AF=0.243902	GT:DR:DV	0/0:93:30
chr36	11777129	98239	N	CGCACAGAAAGTTTGATTTTTTTTTGGCCTTTTTTTTTTTTATTAGTTGTGTCAATTTTTTTTTGAAAACTTTAACAAAAACAAAAACCATAAAGAATAACAAAAAAAAAAACCCCACCCCAGTGCCCGTCAACCCATTCACTCCCACCCCCCCGCCCTCCTCCCCTTCTACACACCCTAGTTGCGTTTCCCCCAGAGTTAGCAGTCTTTACGTTCTGTCCT	.	PASS	PRECISE;SVMETHOD=Snifflesv1.0.12;CHR2=chr36;END=11777137;STD_quant_start=2.009592;STD_quant_stop=4.690416;Kurtosis_quant_start=8.458223;Kurtosis_quant_stop=20.400128;SVTYPE=INS;SUPTYPE=AL;SVLEN=173;STRANDS=+-;STRANDS2=26,27,26,27;RE=53;REF_strand=45,40;Strandbias_pval=0.727213;AF=0.384058	GT:DR:DV	0/1:85:53
chr36	11797629	98240	AAAATTCATATATCATTCTGTTCATGTCTTTTGCCCATTTCATGATTGGATTGTTTGTTTCTTTGGTGTTGAGTTTAATAAGTTCTTTATAGATCTTGGAAACTAGCCCTTTATCTGATACGTCATTTGCAAATATCTTCTCCCATGCTGTAGGTTGTCTTTGAGTTTTGTTGACTGTATCCTTTGCTGTGCAAAAGCTCTTATCTTGATGAAGTCCCAATAGTTCATTTTGCTTTTGTTTCTTTTGCCTTCGTGGATGTATCTTGCAAGAAGTTACTATGGCCGAGTTCAAAAAGGGTGTTGCCTGTGTTCTTCTCTAGGATTTTGATGGAATCTTGTCTCACATTTAGATCTTTCATCCATTTTGAGTTTATCTTTGTGTATGGTGCAAGAGAGTGGTCTAGTTTCATTCTTCTGCATGTGGATGTCCAATTTTCCCAGCACCATTTATTGAAAAGACTATCTTTCTTCCAATGGATAGTCTTTCCTCCTTTATCGAATATTAGTTGCCCATAAAGTTCAGGGTCCACTTCTGGATTCTCTATTCTGTTCCACTGATCTATATGTCTGTTTTTGTGCCAGTACCACACTGTCTTGATGACCACAGCTTTGTAGTACAACCTGAAATCTGGCATTGTGATGCCCCCAGATATGGTTTTCTTTTTTAAAATTCCCCTGGCTATTCAGGGTCTTTTCTGATTCCACACAAATCTTAAAATAATTTGTTCTAACTCTCTGAAGAAAGTCCATGGTATTTTGATAGGGATTGCATTAAACGTGTAAACGTGTGGAGGTTCCTCAAAGAGTTAAAAATAGACCTGCCCTACGACCCAGCAATTGCACTGTTGGGGATTTACCCCAAAGAGACAAATGCAATGAAACGCCGGGACACCTGCACCCCGATGTTTATAGCAGCAATGGCCACGATAGCCAAACTGTGGAAGGAGCCTCGGTGTCCAACGAAAGATGAATGGATAAAGAAGATGTGGTTTATGTATACAATGGAATATTACTCAGCTATTAGAAATGACAAATACCCACCATTTGCTTCAACGTGGATGGAACTGGAGGGTATCATGCTGAGTGAAGTAAGTCAGTCAGAGAAGGACAAACATTATATGTTCTCATTCATTTGGGGAATATAAATAATAGTGAAAGGGAATATAAGGGAAGGGGGAAGAAATGTGTGGGAAATATCAGAAAGGGAGACAGAACGTAAAGACTCCTAACTCTGGGAAACGAACTAGGGGTGGTGGAAGGGGAGGAGGGCGGGGGGTGGGAGTGAATGGGTGACGGGCACTGGGGGTTATTCTGTATGTTAGTAAATTGAACACCAATAAAAAATAAATTAAAAAAAATAAAAA	N	.	PASS	PRECISE;SVMETHOD=Snifflesv1.0.12;CHR2=chr36;END=11798992;STD_quant_start=6.937218;STD_quant_stop=0.707107;Kurtosis_quant_start=0.341604;Kurtosis_quant_stop=-1.078192;SVTYPE=DEL;SUPTYPE=AL,SR;SVLEN=-1363;STRANDS=+-;STRANDS2=16,17,16,17;RE=33;REF_strand=52,59;Strandbias_pval=1;AF=0.229167	GT:DR:DV	0/0:111:33
chr36	11866114	98241	N	GCTCACCATCTGACAAAAAAAAAAAAAAAAAA	.	PASS	PRECISE;SVMETHOD=Snifflesv1.0.12;CHR2=chr36;END=11866121;STD_quant_start=5.347897;STD_quant_stop=4.277850;Kurtosis_quant_start=5.791753;Kurtosis_quant_stop=4.811967;SVTYPE=INS;SUPTYPE=AL;SVLEN=31;STRANDS=+-;STRANDS2=9,9,9,9;RE=18;REF_strand=43,40;Strandbias_pval=1;AF=0.178218	GT:DR:DV	0/0:83:18
chr36	11871069	98242	N	ATCTGTGCTCACACAGTGCCACACACTGTCG	.	PASS	PRECISE;SVMETHOD=Snifflesv1.0.12;CHR2=chr36;END=11871069;STD_quant_start=2.323790;STD_quant_stop=3.000000;Kurtosis_quant_start=6.428332;Kurtosis_quant_stop=1.997433;SVTYPE=INS;SUPTYPE=AL;SVLEN=32;STRANDS=+-;STRANDS2=6,12,6,12;RE=18;REF_strand=44,40;Strandbias_pval=0.195065;AF=0.176471	GT:DR:DV	0/0:84:18
chr36	11876897	98243	N	TTTTTCTTTTTTTTTTTTTTCTTTTTTCAGTTTATTATTTATGATAGGTAAACACACGAAGCGAGCGCGAGGCAGAGCCACAGGCAGCGGGAGACGCAGGCTCCAGCACCGGGAGCCTGATGTGGGATTCGATCTCCGCGGTCTTCCCAGGATCGCGCCCTGGGCCAAAGGCAGGCCGCCAAACCGCTGCGCCACCAGGGATCCCTGAATCTAC	.	PASS	PRECISE;SVMETHOD=Snifflesv1.0.12;CHR2=chr36;END=11876913;STD_quant_start=2.874571;STD_quant_stop=3.627381;Kurtosis_quant_start=-1.754315;Kurtosis_quant_stop=1.186152;SVTYPE=INS;SUPTYPE=AL;SVLEN=208;STRANDS=+-;STRANDS2=20,18,20,18;RE=38;REF_strand=55,58;Strandbias_pval=0.710627;AF=0.251656	GT:DR:DV	0/0:113:38
chr36	11924417	98244	TCAGTACCATTAAATAATGTTATCCTCATAAAGTAC	N	.	PASS	PRECISE;SVMETHOD=Snifflesv1.0.12;CHR2=chr36;END=11924453;STD_quant_start=0.000000;STD_quant_stop=0.000000;Kurtosis_quant_start=2.424371;Kurtosis_quant_stop=1.886927;SVTYPE=DEL;SUPTYPE=AL;SVLEN=-36;STRANDS=+-;STRANDS2=29,31,29,31;RE=60;REF_strand=50,55;Strandbias_pval=1;AF=0.363636	GT:DR:DV	0/1:105:60
chr36	11925332	98245	N	AGCTGAACCGCTTTTTTTATTTTTTTTTTTTTTTTTTGAACGATTTTATAATATTCATTCATGAGAATACACGAGGGAGAGAGAGAGAGAGGGCAGAGACAAAGGCAGAGGGAGAAGCAAGGCTCCATGCAGGGAGCCTGATGTGGGACTCGTCCTGGGGCTCCAGGATCACGCCCTGGGCTGTAGGCACGCTGAAACGCTGAGGGGGGCCACCGGGCGGCCC	.	PASS	PRECISE;SVMETHOD=Snifflesv1.0.12;CHR2=chr36;END=11925335;STD_quant_start=2.338090;STD_quant_stop=4.090640;Kurtosis_quant_start=18.221177;Kurtosis_quant_stop=11.227839;SVTYPE=INS;SUPTYPE=AL;SVLEN=218;STRANDS=+-;STRANDS2=24,36,24,36;RE=60;REF_strand=50,56;Strandbias_pval=0.418301;AF=0.361446	GT:DR:DV	0/1:106:60
chr36	11954924	98246	N	ATCACACTGGCGGGGTCTCCAAAAAAAAAATAAAAAAAAAAAA	.	PASS	PRECISE;SVMETHOD=Snifflesv1.0.12;CHR2=chr36;END=11954928;STD_quant_start=2.918650;STD_quant_stop=3.761402;Kurtosis_quant_start=17.596396;Kurtosis_quant_stop=18.024668;SVTYPE=INS;SUPTYPE=AL;SVLEN=39;STRANDS=+-;STRANDS2=26,28,26,28;RE=54;REF_strand=43,44;Strandbias_pval=1;AF=0.382979	GT:DR:DV	0/1:87:54
chr36	12021130	98247	N	AGATAACATACAGAAGAAAGAAAGGTAAAATGAAAGACAAAGAACAAGACAATG	.	FAIL_NOTPRECISE	IMPRECISE;SVMETHOD=Snifflesv1.0.12;CHR2=chr36;END=12021139;STD_quant_start=10.095378;STD_quant_stop=13.366625;Kurtosis_quant_start=2.494111;Kurtosis_quant_stop=-0.805175;SVTYPE=INS;SUPTYPE=AL;SVLEN=61;STRANDS=+-;STRANDS2=4,21,4,21;RE=25;REF_strand=39,51;Strandbias_pval=0.018218;AF=0.217391	GT:DR:DV	0/0:90:25
chr36	12117202	98248	N	AAAACATTCTACAGGGGGGATTCCCTGGGTGCGCAGCGGTTGGGGCGCCTGCCTTTGGCCCAGGGGCGCGATCTGGAGACCCGGGATCGAATCCCACGTCGGGCTCCCAGTGCATGGAGCCTGCTTCTTCTCCCTCTGGCCTGTGTCGCTGCCTCTCTCTCCTCTCTCCTCTCTCATCTAGAATCTCTCCATCTCTCTCTCTGGCTCATTCTGTGACTATCCGTAAATAAATAAATAAAAATAGTTAAAAAAAACAAAAAAAAAAAAAAAAAAAAAAAAAAAAAAA	.	PASS	PRECISE;SVMETHOD=Snifflesv1.0.12;CHR2=chr36;END=12117209;STD_quant_start=1.923538;STD_quant_stop=6.123724;Kurtosis_quant_start=4.594418;Kurtosis_quant_stop=5.910482;SVTYPE=INS;SUPTYPE=AL;SVLEN=280;STRANDS=+-;STRANDS2=12,8,12,8;RE=20;REF_strand=42,45;Strandbias_pval=0.458076;AF=0.186916	GT:DR:DV	0/0:87:20
chr36	12171170	98249	TTTAATTTATTTTTTATTGGTGTTCAATTTACTAACATACAGAATAACACCCAGTGCCCGTCACCCATTCACTCCCACCCCCCGCCCTCCTCCCCTTCTACCACCCCTAGTTCGTTTCCCAGAGTTAGCAGTCTTTACGTTCTGTCTCCCTTTCTGATATTTCCCACACATTTCTTCTCCATTCCCTTATATTCCCTTTCACTATTATTTATATTCCCCAAATGAATGAGAACATATAATGTTTGTCCTTCTCCGACTGACTTACTTCACTCAGCATAATACCCTCCAGTTCCATCCACGTTGAAGCAAATGGTGGGTATTTGTCATTTCTAATAGCTGAGTAATATTCCATTGTATACATAAACCACATCTTCTTTATCCATTCATCTTTCGTTGGACACCGAGGCTCCTTCCACAGTTTGGCTATAGTGGCCATTGCTGCTAGAAACATCGGGGTGCAGGTGTCCCGGCGTTTCATTGCATTTGTATCTTTGGGGTAAATCCCCAACAGTGCAATTGCTGGGTCGTAGGGCAGGTATATTTTTAACTGTTTGAGGAACCTCCACACAGTTTTCCAGAGTGGCTGCACCAGTTCACATTCCCACCAACAGTGTAAGAGGGTTCCCTTTTCTCCGCATCCTCTCCAACATTTGTTGTTTCCTGCCTTGTTAATTTTCCCCATTCTCACTGGTGTGAGGTGGTATCTCATTGTAGTTTTGATTTGTATTTCCCTGATGGCAAGTGATGCAGAACATTTTCTCATATGCATGTTGGCCATGTCTATGTCTTCCTCTGTGAGATTTCTGTTCATGTCTTTTGCCCATTTCATGATTGGATTGTTTGTTTCTTTTGTGTTGAGTTTAATAAGTTCTTTATAGATCTTGGAAACTAGCCCTTTATCTGATATGTCATTTGCAAATATCTTCTCCCATTCTGTAGGTTGTCTTTGAGTTTTGTTGACTGTATCCTTTGCTGTGCAAAAGCTTCTTATCTTGATGAAGTCCCAATAGTTCATTTTTGCTTTTGTTTCTTTTGCCTTCGTGGATGTATCTTGCAAGAAGTTACTATGGCCGAGTTCAAAAAGGGTGTTGCCTGTGTTCTTCTCTAGGATTTTGATGGAATCTTGTCTCACATTTAGATCTTTCATCCATTTTGAGTTTATCTTTGTGTATGGTGAAAGAGAGTGGTCTAGTTTCATTCTTCTGCATGTGGATGTCCAATTTTCCCAGCACCATTTATTGAAGAGACTGTCTTTCTTCCAATGGATAGTCTTTCCTCCTTTATCGAATATTAGTTGCCCATAAAGTTCAGGGTCCACTTCTGGATTCTCTATTCTGTTCCACTGATCTATGTGTCTGTTTTTGTGCCAGTACCACACTGTCTTGATGACCACAGCTTTGTAGTACAACCTGAAATCTGGCATTGTGATGCCCCCAGATATGGTTTTCTTTTTTAAAATTCCCCTGGCTATTCGGGGTCTTTTCTGATTCCACACAAATCTTAAAATAATTTGTTCTAACTCTCTGAAGAAAGTCCATGGTATTTTGATAGGGATTGCATTAAACGTGTATATTGCCCTGGGTAACATTGACATTTTCACAATATTAATTCTGCCAATCCATGAGCATGGAATATTTTTCCATCTCTTTGTGTCTTCCTCAATTTCTTTCAGAAGTGTTCTATAGTTTTGAGGGTATAGATCCTTTACATCTTTGGTGAGGTTTATTCCTAGGTATCTTATGCTTTTGGGTGCAATTGTAAATGGGATTGACTCCTTAATTTCTCTTTCTTCAGTCTCATTGTTAGTGTATAGAAATGCCACTGACTTCTGGGCATTGATTTTGTATCCTGCCACGCTACCGAATTGCTGTATGAGTTCTAGCAATCTTGGGGTGGAGACTTTTGGGTTTTCTATGTAGAGTATCATGTCATCGGTGAAGAGGGAGAGTTTGACTTCTTCTTTGCCAATTTGAATGCCTTTAATGTCTTTTTGTTGGCTGATTGCTGAGGCTAGGACTTCCAGTACTATGTTGAACAGCAGTGGTGAGAGTGGACATCCCTGTCTTGTTCCTGATCTTAGGGGAAAGGCTCCTAGTGCTTCCCCATTGAGAATGATATTTGCTGTGGGCTTTTCATAGATGGCTTTTAAGATGTCGAGGAATGTTCCCTCTATCCCTACACTCTGAAGAGTTTTGATCAGGAATGGATGCTGTATTTTGTCAAATGCTTTCTCTGCATCCAATGAGAGGATCATATGGTTCTTGGTTTTTCTCTTGCTGATATGATGAATCACATTGATTGTTTTACGGGTGTTGAACCAGCCTTGTGTCCCAGGGATAAATCCTACTTGGTCATGGTGAATAATTTTCTTAATGTACTCTTGGATCCTATTGGCCAGTATCTTGTTGAGAATTTTTGCATCCATGTTCATCAGGGATATTGGTCTGTAATTCTCCTTTTTGGTGGGGTCTTTGTCTGGCTTTGGAATTAAGGTGATGCTGGCTTCATAGAACGAATTTGGAAGTACTCCATCTCTTTCTATCTTTCCAAACAGCTTTAGGAGAATAGGTATGATTTCTTCTTTAAACGTTTGATAAAATTCCCCTGGGAAGCCATCTGGCCCTGGACTCTTGTGTCTTGGGAGGTTTTTGATGACTGCTTCAATTTCCTCCCTGGTTATTGGCCTGTTCAGGTTTTCTATTTCTTCCTGTTCCAGTTTTGGTAGTTTGTGGCTTTCCAGGAATGCGTCCATTTCTTCTAGATTGCCTAATTTATTGGCGTATAGCTGTTCATAATATGTTTTTAAAATCGTTTGTAATTCCTTGGTGTTGGTAGTGATCTCTCCTTTCTCATTCATGATTTTATTAATTTGAGTCTTCTCTCTCTTCTTTTTAATAAGGCTGGCTAATGGTTTATCTATCTTATTAATTCTTTCAAAGAACCAACTCCTGGTTCTGTTGATCTGTTCCACAGTTCTTCTGGTCTCGATTTCGTTGAGTTCTGCTCGAATCTTTATTAACTCCCTTCTTCTCTTGGGTGTAGGATCTATTTGCTGTTTTTTCTCTAGCTCCTTTATGTGTAAGGTTAGCTTTTGTATTTGAGTTCTTTCCAGTTTTTGAATGGATGCTTGTATTGCGATGTATTTCCCCCTTAGGACTGCTTTTGCTGCATCCCAAAGATTTTGAACGGTTGTATCTTCATTCTCATTAGTTTCCATGAATCTTTTTAATTCTTCCTTAATTTCCTGGTTGACCCTTTTATCTTTTAGCAGGATGGTCCTTAACCTCCACGTGTTTGAGGTCCTTCCAAACTTCTTGTTGTGGTTTAGTTCTAATTTCAAGGCATTATGGTCCGAGAATATGCAGGGGACAATCCCAATCTTTTGGTATCGGTTCAGACCCGATTTGTGTCCCAATATGTGGTCTATTCTGGAGAAAGTTCCATGTGCGCTTGAGAAGAATGTGTATTCAGTTGAGTTTGGATGTAAAGTTCTGTAGATATCTGTGAAATCCATCTGGTCCAGTGTATCATTTAAAGCTCTCGTTTCTTTGGAGATGTTGTGCTTAGAAGACCTATCGAGTATAGAAAGAGCTAGATTGAAGTCACCAAGTATAAGTGTATTATTATCTAAGTATTTCTTCACTTTGGTTAATAATTGATTTATATATTTGGCAGCTCCCACATTCGGAGCATATATATTGAGGATTGTTAAATCCTCTTGTTGAATAGATCCTTTAAGTATGATATAGTGTCCCTCTTCATCTCTCACTACAGTCTTTGGGGTAAATTTTAGTTTATCTGATATAAGGATGGCTACCCCTGCTTTCTTTTGAGGACCATTCGAATGGTAAATGGTTCTCCAACCTTTTATTTTCAGACTGTAGGTGTCCTTCTGTCTAAAATGAGTCTCTTGTAGACAGCAAATAGATGGGTCCTGCTTTTTTATCCAGTCTGAAACCCTGCGCCTTTTGATGGGGTCATTAAGCCCGTTCACATTCAGAGTTACTATTGAGAGATATGAGTTTAGTGTCATCATGATATCTATTCAGTCTTTGTTTTTGTGGCCTGTTCCACTGAACTTCTTCTTAAAGGGGAATTTTAAGAGTCCCCCTTAAAATTTCTTGCAGAGCTGGTTTGGAGGTCATATATTCTTTTAGTTGCTGCCTGTCTTGGAAGCTCTTTATCTCTCCTTCCATTTTGAATGAGAGCCTTGCTGGATAAAGTATTCTTGGTTGCATGTTCTTCTCATTTAGGACCCTGAATATATCCTGCCAGCCCTTTCTGGCCTGCCAGGTCTCTGTGGAGAGGTCTGCTGTTACCCTAATACTCCTCCCCATAAAAGTCAGGGATTTCTTGTCTCTTGCTGCTTTAAGGATCTTCTCCTTATCTTTGGAATTTGCAAGCTTCACAATTAAATGTCTAGGTGTTGAACGGTTTTTATTGATTTTAGGGGGGGATCTCTCTATTTCCTGGATCTGAATGCCTGTTTCCCTTCCCAGATTAGGAAAGTTTTCAGCTAGAATTTGTTCAAATACATATTCTGGCCCTCTGTCCCTTTCGGCGCCCTCGGGAACCCCAATTAAACGTAGGTTTTTCTTCCTCAGGCTGTCGTTTATTTCCCTTAATCTAGCCTCATGGTCTTTTAATTGTTTGTCTCTTTTTTCCTCAGTTTACCTCTTTGCTATCAACTTGTCTTCTATATCACTCACTCGTTCTTCCACCTCGTTAACCCTCGTCGTTAGGACTTCTAGTTTGGATTGCATCTCATTCAATTGATTTTTAATTTCTGCCTGATTAGCTCTAAATTCTGCAGTCATGAAGTCTCTTGAGTCCTTTATACTTTTTTCTAGAGCCACCAGTAGCTGTATAATAGTGCTTCTGAATTGGCTTTCTGACATTGAATTGTAATCCAGATTTTGTAACTCTGTGGGAGAGAGGACTGTTTCTGATTCTTTCTTTTGAGGTGAGGTTTTCCTTCTAGTCATTTTGCTCAGTGCAGAGTGGCCAAAAGCAAGTTGTATTGGGAAAAAGAGAAAAAGAGAGGAGAGAAAGAAGGAAAGAAAAGAGAAAGAGAAAGAAAAGGGAAGAGAAAAAAAACGAAAGAAAAAAAAGAAGAAAAAGAGAAAGAAAAAGAAAGGAGAAAAAAAAGGGGGGGTGGGGGAAGGAAACAAATCAAAAAGCAAAACAAAACAAAACAAAAAAAACAAAAAAAAAAAAACAAAACAAAACAAAAAAAAAAACCAAAAAAAAAAAAAAAAAAGAACCACCGGGGAGTATCTTCTGATTCTGTGTACTTTAAGTCCCTTGGCTTCTCCTGGAAGTTGTCCGTCTAGCTGGTGTTCTGGGGGAGGGGCCTGTTGTGCTGATTTTCAGGTGTTAGCAGTTGGGGGAGCTGCTGTGCCCCTGCCTGGTGCAGGGCTCGGTGGGGGTTGTTTACCCCGTGAGGCCGCAGGAGGAACAGCCCCAGTGGCGGGGCAGCTCTGGAGCCCTGGATTCAGCTCCGGCAGGAACTCCGTCTGCAGGGCCTGGAGGCTCCGGGGCGGGGCCGCTGATGTGCTCAGCTGGGGCAGGAGCGTCCTTGCTGTCCTGGGCCCTCCCGGTCTCTGCCTGTCCCGGGGGAGGCCGGATCCTGGGCTGTGTCCCGGCGCCCTGTGCTCCGGAGCCTGCGCTGGTGGATTCGCGCTCCCGCCCCGCAGCCCCCTCCGCGGAGCCGCCGCCCGAGCCCCCCGAGCTGCTCCTGGAACCGCGCAGCCCCCTCCGCACGGAGCCTCTTCCTCTGCCCGAGCCCCTCCGAGCTGCTCCCCCCCGCAGCCCCCTCCGCGGAGCCGCCCCCGAGCCCCTCCGAGCTGCTCCTGGAACCGCGCAGCCCCCTCCGCACGGAGCCTCTTCCTCTGCCCGAGCCCCTCCGAGCTGCTCCCGGGGCCGCGCAGCCCTCTCCGCGGAGCCGCCCCCGAGCCCCTCCGAGCTGCTCCGGGTCCCGCCGGGTCCCGCCGTGCGCGCTGCAGCCCTTAGGGAGCTCGGCGCCCTCTCCTGGGCGCGCAGTTGCTCTGTTAGTGTCCCAGGGAACCCGAGGGCATCCCCGCCCTCCTGGGTCCTGCTCCACCTCCCCGCGAGCCCCTTTCCCCCGGGAAGGTCGGTGCAGCTCCTGCTCCTCCGGGACGGGGCTCTCCTGTCCTGGGGACACTCGCCCCGGCCTCAGCCCGGCTCCTCGCGGGGCCCCTCCCCCTTGGAGGCCTTTGTTCCTTTATTTCTCTTTTCCCGTCTTCCTACCTTGATAGATGCGCGAACTCTTCTCACTGTAGCATTCCAGCTGGTCTCTCTTTAAATCTCAGGCCGAATTCATAGATTTTCAGGATAATTTGAAGGTTTTCTAGGTAGTTTGGTGGAGACAGGTGATTTGGGGACCCTGCTCTTCCGCCGTCTTGCTCCTCCCCCTCCAAATAATATACTTTTTG	N	.	PASS	PRECISE;SVMETHOD=Snifflesv1.0.12;CHR2=chr36;END=12177607;STD_quant_start=0.707107;STD_quant_stop=0.447214;Kurtosis_quant_start=-0.656497;Kurtosis_quant_stop=5.220442;SVTYPE=DEL;SUPTYPE=AL,SR;SVLEN=-6437;STRANDS=+-;STRANDS2=10,9,10,9;RE=19;REF_strand=39,49;Strandbias_pval=0.613896;AF=0.17757	GT:DR:DV	0/0:88:19
chr36	12178419	98250	N	ATGTTTTTTTTTTTATAAATTTTTTATGTATTTCTGATATTCACAGCGAGAGAGGAGAGGCAGAGACACAGACAGAGGGAGCAGCCGAGGCTCCAGGTACCGGGCGCCCGACGGTGGATTCCGATCCTGGGTCTTCAGGATGGGTGTCCTGGCCCAACGGCAGGCGCCATTG	.	PASS	PRECISE;SVMETHOD=Snifflesv1.0.12;CHR2=chr36;END=12178424;STD_quant_start=4.785394;STD_quant_stop=4.277850;Kurtosis_quant_start=6.817948;Kurtosis_quant_stop=6.795806;SVTYPE=INS;SUPTYPE=AL;SVLEN=169;STRANDS=+-;STRANDS2=8,7,8,7;RE=15;REF_strand=37,41;Strandbias_pval=0.780787;AF=0.16129	GT:DR:DV	0/0:78:15
chr36	12188583	98251	AATGGGTGATGGGCATTGGGTGTTATTCTGTATGTTAGTAAATTGAACACCAATAAAAAAAAATATCATTATAAAAAAAAAAAAAAAAAAAAATAAAAAAAAAAAAAAAATAAAAAAAAAAAAAAAAAA	N	.	PASS	PRECISE;SVMETHOD=Snifflesv1.0.12;CHR2=chr36;END=12188712;STD_quant_start=0.000000;STD_quant_stop=0.000000;Kurtosis_quant_start=0.836192;Kurtosis_quant_stop=4.293872;SVTYPE=DEL;SUPTYPE=AL;SVLEN=-129;STRANDS=+-;STRANDS2=18,14,18,14;RE=32;REF_strand=53,57;Strandbias_pval=0.547258;AF=0.225352	GT:DR:DV	0/0:110:32
chr36	12207162	98252	N	ACAAACATTTTCTGTCTTTTATTTTTTCTTTTTTTTTATTTTTTTTC	.	PASS	PRECISE;SVMETHOD=Snifflesv1.0.12;CHR2=chr36;END=12207164;STD_quant_start=1.732051;STD_quant_stop=1.936492;Kurtosis_quant_start=6.281262;Kurtosis_quant_stop=8.202978;SVTYPE=INS;SUPTYPE=AL;SVLEN=42;STRANDS=+-;STRANDS2=12,12,12,12;RE=24;REF_strand=36,43;Strandbias_pval=0.816211;AF=0.23301	GT:DR:DV	0/0:79:24
chr36	12210923	98253	CTATGATATGATATGGAACTATGATAGAGGGGATGGAACATGATAGAGGTAATAAGTTCTATGACTTATTTGATAG	N	.	PASS	PRECISE;SVMETHOD=Snifflesv1.0.12;CHR2=chr36;END=12210995;STD_quant_start=8.256311;STD_quant_stop=6.873864;Kurtosis_quant_start=-1.831938;Kurtosis_quant_stop=-1.641582;SVTYPE=DEL;SUPTYPE=AL;SVLEN=-72;STRANDS=+-;STRANDS2=10,15,10,15;RE=25;REF_strand=43,47;Strandbias_pval=0.507552;AF=0.217391	GT:DR:DV	0/0:90:25
chr36	12215509	98254	TAAAATTGGAGAAAAGGGATCCCTGGGTGGCGCAGCGGTTTAGCGCCTGCCTTTGGCCCAGGGCACGATCCTGGAGACCCGGGATCGAATCCCACGTCGGGCTCCCGGTGCATGGAGCCTGCTTCTCCCTCTGCCTGTGTCTCTGCCTCTCTCTCTCTCTCTGTGACTATAGTAAATAAATAAAAATTTAAAAAAAAATAAATAAATAAAATAAAA	N	.	PASS	PRECISE;SVMETHOD=Snifflesv1.0.12;CHR2=chr36;END=12215725;STD_quant_start=4.743416;STD_quant_stop=4.654747;Kurtosis_quant_start=4.278785;Kurtosis_quant_stop=6.100134;SVTYPE=DEL;SUPTYPE=AL;SVLEN=-216;STRANDS=+-;STRANDS2=11,14,11,14;RE=25;REF_strand=51,45;Strandbias_pval=0.50244;AF=0.206612	GT:DR:DV	0/0:96:25
chr36	12225292	98255	N	CAGCAATACATTTTTGAATTTATTTTTTAGGGTGGTTCAAATTTAACTAACATACAGAATAACACCCATGCCCCGTCAGACCCATTCACTCCAACCCCCCACCCTAGTGCGTTTCCCAGAGGTAGCAGTCTTTATATTCTTGACTCCCCGTGTCTGATATGCCACAGCAAGCATTTCTTCGCACCTTCCTTATATGCCCTTTCGCTATTAATTTAGATTCACCAAATGAATGAGACAGAGAAGGTGGTGTCGCTTCTCCGACTGACGTACTTCACTCAGCATAATAACCTCGCAGTTCCATCCCGGGTGAGCAAATGGTGGGTATTTGTCAGGGCTAAGGCTGAGGAATATTCACATTGTATCATAACCACATCTTTCTTATCCATTCTCTTTCGTGTTGAAAACCAGAGGCTCCGTCCAGCATTTGGCTATCGTGCCATTGCTGCTATAAAAACAAGCGGGGTGCGGTTGTCCCGGGCGTTTCACTCAATCTGTATCTTTGGGGTAAATCCCGCAGAACAGTGAAATTGCTGGGTCGTAGGGCAGGTATATTTTTAACTCTTTGAGGAACCTCCACGAACGTTTTTCCAGAGTAAGAGAGCTGCACCAGTTCCATTCCCACCAACAGTGTAGAGGGTTCGCCTTTTCTCCTCAAAGCATCCGCTCCACATTTGTTGTTTCGCTGCCTTGTTAATTTTCCCCCATGCCTCACGCGGTGTAGAGGGGGTATCTCTAAGGGGTTTGGATGTTGGTATTCCCGGATGGCGCAGTGATGCAGAGCAATTTTCTCATTGTGACATGTTTTGGCCATGTTCTATGTCTTTCAGCTGTGAGATTCTGATTAAAAATGTCTTGCCCATTTCAATATGGGAATGTTTGTTTCTTTGGTGTTGAGTTTAATAAGTTCTTTATAGAGCTTGGAAACTAGCCCTTTAAGGCTGATATGTCTTTGCAAAAGATCTTTCTTATCCCATTCTGTAGGTTGTCCGTTTTAGTTTTGTTGAACGTATCCTTTGCTTTGCAAAAGCTTGTTAATCCCCTGATGAAGTCCCAATATTTCATTTTTGCTTTGTTTCTGTTGCCTCGTGGATGTATCTTGGCAAGAAGTTAACGTGTGGCCAAGTTCAAAAAAGGGTAATGGGCCTGTGTTCTCCTCGAGGATTTTATGAATCTTGTCTCAAAGTTAGATCGATTCAGCCATTTTTGAGTTTAGCTTTGTGTATTGTGAAAAGAGTGGTCTAGTGTTGCATTCTCTGCATGTGGATGTCCGAATTGTCCCAGCACCATTGTATTGAAGAGACTGTCTTTCTTTCCAATGGTATTCTTTCTCTTTATCGAATATTATGTTCACCATAAAGTTCAGGGTCCACTTCTGGGTTTCTCTGAGCTTTCCACTGATCTATGTGTCTGTTGTTTGTGCCAGTACCACACTGTCTTGATGACCAAGCTTGGTAGTACAACCGGAATCTGGCGATTGTGATAGCCCAGAGATATGGTTTCGCCCCTTTTTTTAAAATTCCCTGGCGATCGGGGTCTTTTCTGATTCCACAACACAAAAATCTGAAGATAATTTTGTTCGAAGACTCTCTGAAGAAATTCTCCATGATATTTTGATAGGGATGGCATTAAACGTGTATAGTGCCCGGGGACATTGACATTTCACAGATATTATTCTGGGCCAA	.	FAIL_NOTPRECISE	IMPRECISE;SVMETHOD=Snifflesv1.0.12;CHR2=chr36;END=12225308;STD_quant_start=6.571946;STD_quant_stop=16.919980;Kurtosis_quant_start=15.134318;Kurtosis_quant_stop=5.535308;SVTYPE=INS;SUPTYPE=AL,SR;SVLEN=1642;STRANDS=+-;STRANDS2=19,24,19,24;RE=43;REF_strand=52,50;Strandbias_pval=0.473052;AF=0.296552	GT:DR:DV	0/0:102:43
chr36	12226495	98256	TATTACATGTAAAAAAAAAAAAAAAAAAAAG	N	.	PASS	PRECISE;SVMETHOD=Snifflesv1.0.12;CHR2=chr36;END=12226526;STD_quant_start=2.670830;STD_quant_stop=2.380476;Kurtosis_quant_start=-1.762432;Kurtosis_quant_stop=-1.874156;SVTYPE=DEL;SUPTYPE=AL;SVLEN=-31;STRANDS=+-;STRANDS2=15,15,15,15;RE=30;REF_strand=47,46;Strandbias_pval=1;AF=0.243902	GT:DR:DV	0/0:93:30
chr36	12271570	98257	N	AAGAAGAAAAAAAAAAAAAAAAAAAAAAAAAAAAGAAAAAAAAAAAAAAGAAAAAAAAAAAAAA	.	FAIL_NOTPRECISE	IMPRECISE;SVMETHOD=Snifflesv1.0.12;CHR2=chr36;END=12271598;STD_quant_start=17.392527;STD_quant_stop=40.883982;Kurtosis_quant_start=3.449612;Kurtosis_quant_stop=-0.251945;SVTYPE=INS;SUPTYPE=AL;SVLEN=78;STRANDS=+-;STRANDS2=5,13,5,13;RE=18;REF_strand=54,35;Strandbias_pval=0.0176892;AF=0.168224	GT:DR:DV	0/0:89:18
chr36	12296568	98258	N	CCACGCTGCCCGTAGCCATCAGCCCCACGTGCGCAGGCTGAGTCCCACGTTGCCCGCAGCTGAGGC	.	PASS	PRECISE;SVMETHOD=Snifflesv1.0.12;CHR2=chr36;END=12296581;STD_quant_start=5.822648;STD_quant_stop=5.948705;Kurtosis_quant_start=-0.200449;Kurtosis_quant_stop=-0.919793;SVTYPE=INS;SUPTYPE=AL;SVLEN=62;STRANDS=+-;STRANDS2=31,31,31,31;RE=62;REF_strand=48,50;Strandbias_pval=1;AF=0.3875	GT:DR:DV	0/1:98:62
chr36	12304244	98259	N	CACCACCCTTTGTGTTTTTTTTTTTTTTTTTTAAATTTTTATTTATTATGATAGTCCCACAGAGAGAGAGGAGGAAGAGACATAGGCAGAGGTGAAGAATCAGGCTCCAATGCACTCTCGGGAGCCTGCCGTGGGATTCGATCCCGGGATCCTCCCGGATCGCGCCCTGGGCCAAAGGCAGGCGCCCAAACCGTGCGCCCCAAGGGCTC	.	PASS	PRECISE;SVMETHOD=Snifflesv1.0.12;CHR2=chr36;END=12304246;STD_quant_start=3.045944;STD_quant_stop=3.399346;Kurtosis_quant_start=2.081197;Kurtosis_quant_stop=4.393735;SVTYPE=INS;SUPTYPE=AL;SVLEN=209;STRANDS=+-;STRANDS2=17,20,17,20;RE=37;REF_strand=51,46;Strandbias_pval=0.563853;AF=0.276119	GT:DR:DV	0/0:97:37
chr36	12314512	98260	CAAATTCAAAAATAAATAAATAAATAAATAAAGTTAT	N	.	PASS	PRECISE;SVMETHOD=Snifflesv1.0.12;CHR2=chr36;END=12314548;STD_quant_start=1.870829;STD_quant_stop=1.870829;Kurtosis_quant_start=-1.710481;Kurtosis_quant_stop=-1.977671;SVTYPE=DEL;SUPTYPE=AL;SVLEN=-36;STRANDS=+-;STRANDS2=12,16,12,16;RE=28;REF_strand=47,40;Strandbias_pval=0.385647;AF=0.243478	GT:DR:DV	0/0:87:28
chr36	12330822	98261	TACAGCTGCTCTTTTTTTTTTTTTTTTTTATTTTTTTTTTATTTATTTATGATAGTCACAGAGAGAGAAAGAGAGGCAGAGACACAGGCAGAGAGAAGCAGGCTCCATGCACTGGGAGCCCGACGTGGGAATCGATCCTGGGTCTCCAGGATCGCGCCCTAGGCCAAAGGCAGGCGCCAAACCGCTGCGCCACCCAGGGATCCC	N	.	PASS	PRECISE;SVMETHOD=Snifflesv1.0.12;CHR2=chr36;END=12331025;STD_quant_start=1.044466;STD_quant_stop=1.348400;Kurtosis_quant_start=-1.238040;Kurtosis_quant_stop=-1.713650;SVTYPE=DEL;SUPTYPE=AL;SVLEN=-203;STRANDS=+-;STRANDS2=9,14,9,14;RE=23;REF_strand=49,56;Strandbias_pval=0.644828;AF=0.179688	GT:DR:DV	0/0:105:23
chr36	12334184	98262	N	AAGATAAAGAAAGGTAGAGATATATATAGATCATATATAGATGTATGTTATATATAATAGATATTATATATAGAGATTATATATAATCTATGGGTCTATCTCATTACTCTTATCTCGGATTCAATC	.	FAIL_NOTPRECISE	IMPRECISE;SVMETHOD=Snifflesv1.0.12;CHR2=chr36;END=12334183;STD_quant_start=14.352700;STD_quant_stop=9.068118;Kurtosis_quant_start=0.479572;Kurtosis_quant_stop=1.037322;SVTYPE=INS;SUPTYPE=AL;SVLEN=147;STRANDS=+-;STRANDS2=13,13,13,13;RE=26;REF_strand=54,58;Strandbias_pval=1;AF=0.188406	GT:DR:DV	0/0:112:26
chr36	12346077	98263	N	TGTCACAGTAGCATACCTAAAGAGTTTCCTCATTTAATTTATCACATCTTGTGCAAGAATCTGTTAGGTCCTAGGACATGGACTCACTGGCTTCAGATATATGTGTGTTTGTTCCCTTTGAAAGTGTATGTGTTTATTTGTTTTCCTTTACTTATCTTTCTTTCCTTGTCTTCATTGTGCATGATTCATACTGCCTGAATTAGACTGACCAAAGTAGTTCAATTCATGAACTTTTCCCTAGGACTCCCTCGCCCCAGGTTTACACTTCCCTATCCGGCATGCTGTAGATGGTATGCAATTTATGGTGTGGAACTAATCTTGTTTTGGTGCATCTTCCAGGTCAAATTCTGCCTTAACCCCTCTTCGCCCACAATAGATCGCTACTAAAATCGGGAGATTTTTGTCAACTGGGTCCTTAATTTCAAAAAGTCTCTGTTCCTACTCTGGCCCTACTAGACTAATAAATTATATGAGCAATGTGAGCACTTGCCTATCCTCACTAACTTGACAATACTTAAATATATAATCATGTCCCCGTTGGCACGGATGCAGTGAATCTGCGTGCTTTCAGGAAATCATCGTTGCAATTCCAAATTGCCCAGCCCTTTGAAAACGCCATTGGCAGTCAATATTAAAGGAAAAACCTCCAAAACATTCATCACTGTCTGATCCATTAATATTCCTTTGGGAATCTATCCTAAGGAAATAGTACAAACATTGTAAAAGGTTCTTATTGTTTGAAGCTGTTGATGGATGTATTATGTAAATATATTAAAATCAAAAGCAACTCTAAATGGCCCATAATACATTTAGGCATGTACCAGGGGAGGATGAAACTATACAACAAATAAGAGTAGGTATTGCGAACTATAAAAAATATAAAACACTACATATTACTATCTTAATGTTCTTGGGGGTGGGGGAAAACTGGGGTCCAACTTACATCGAGTTCCTATAAGCATCTAAGACCTTACACATAACAACCACTGAAATTATAAA	.	UNRESOLVED	PRECISE;SVMETHOD=Snifflesv1.0.12;CHR2=chr36;END=12346077;STD_quant_start=0.000000;STD_quant_stop=0.000000;Kurtosis_quant_start=3.437979;Kurtosis_quant_stop=22.450110;SVTYPE=INS;SUPTYPE=AL;SVLEN=999;STRANDS=+-;STRANDS2=29,41,29,41;RE=70;REF_strand=1,0;Strandbias_pval=0.422535;AF=0.985915	GT:DR:DV	1/1:1:70
chr36	12357724	98264	N	TACTTCTTTGGTTTTTTTTTTTTGTTATTTTTTTTTTTTTAATAATTTATTTATTATGATAGTCAAAGAGAGAGAGAGAAGAGAGGCACAAGAGACATATGGCAGGAGGGAGTAAGCAGGCTCTATGCCCAGGAGGCCCACGTGGGATTTGAATCCGCGGTCTCCAGGATCGTGCGCCCTGGGCGCAAAAGGCAGGCGCTAACCGCTGCAGCCAACCGCAGGGATCCCAGGATT	.	PASS	PRECISE;SVMETHOD=Snifflesv1.0.12;CHR2=chr36;END=12357739;STD_quant_start=4.788379;STD_quant_stop=7.713624;Kurtosis_quant_start=8.218785;Kurtosis_quant_stop=5.292784;SVTYPE=INS;SUPTYPE=AL;SVLEN=222;STRANDS=+-;STRANDS2=15,14,15,14;RE=29;REF_strand=44,48;Strandbias_pval=0.831865;AF=0.239669	GT:DR:DV	0/0:92:29
chr36	12430064	98265	N	TTTTTTTTTTATTTATTTATGATAGTCATAGAGAGATGCGAGCGGCAGAGACACAGGCAGA	.	PASS	PRECISE;SVMETHOD=Snifflesv1.0.12;CHR2=chr36;END=12430070;STD_quant_start=0.000000;STD_quant_stop=3.130495;Kurtosis_quant_start=11.976730;Kurtosis_quant_stop=11.300630;SVTYPE=INS;SUPTYPE=AL;SVLEN=55;STRANDS=+-;STRANDS2=16,14,16,14;RE=30;REF_strand=61,50;Strandbias_pval=1;AF=0.212766	GT:DR:DV	0/0:111:30
chr36	12445671	98266	N	TGTCTTAGGTTTTTTTTTTTTTTTTTTTTTTTT	.	PASS	PRECISE;SVMETHOD=Snifflesv1.0.12;CHR2=chr36;END=12445679;STD_quant_start=3.015113;STD_quant_stop=4.954337;Kurtosis_quant_start=6.665379;Kurtosis_quant_stop=2.335459;SVTYPE=INS;SUPTYPE=AL;SVLEN=35;STRANDS=+-;STRANDS2=13,9,13,9;RE=22;REF_strand=46,38;Strandbias_pval=0.811615;AF=0.207547	GT:DR:DV	0/0:84:22
chr36	12466266	98267	N	TTTAACCCACAGTTTGGATTTTTTGTTTTTTGTTTTTTTTTTTTTTTTTTTTTTATTTTTTTTTTTTTATTTTATTT	.	PASS	PRECISE;SVMETHOD=Snifflesv1.0.12;CHR2=chr36;END=12466271;STD_quant_start=3.872983;STD_quant_stop=3.554766;Kurtosis_quant_start=1.145646;Kurtosis_quant_stop=1.110463;SVTYPE=INS;SUPTYPE=AL;SVLEN=75;STRANDS=+-;STRANDS2=11,11,11,11;RE=22;REF_strand=43,42;Strandbias_pval=1;AF=0.205607	GT:DR:DV	0/0:85:22
chr36	12478095	98268	N	CCAAAGCAACTTTATTATTTTTTTATATTTTTTGTTAT	.	PASS	PRECISE;SVMETHOD=Snifflesv1.0.12;CHR2=chr36;END=12478095;STD_quant_start=0.000000;STD_quant_stop=2.218801;Kurtosis_quant_start=-1.154839;Kurtosis_quant_stop=-1.797620;SVTYPE=INS;SUPTYPE=AL;SVLEN=38;STRANDS=+-;STRANDS2=12,15,12,15;RE=27;REF_strand=47,48;Strandbias_pval=0.669066;AF=0.221311	GT:DR:DV	0/0:95:27
chr36	12525108	98269	N	AGTAATAGACTTAGATAGGGATCCCTGGGTGGCGCGAGGTTTGGCGGCCTGCCTTTGAGGGCCAGGGGGCGCGATCCTGGAGACCCGGGATAGAATCGCCGACAGCAGCCTCCCCGGTGCATGGAGCACCTGCTTCTCCCTCGACTGTGTCTCTGCTCTCTCGCTCTCTCTCCTCCTCGCTCTGTGACTATCAGAAAATAAATAAATAAATAAAAATAAAA	.	PASS	PRECISE;SVMETHOD=Snifflesv1.0.12;CHR2=chr36;END=12525122;STD_quant_start=0.169031;STD_quant_stop=6.553080;Kurtosis_quant_start=23.796540;Kurtosis_quant_stop=26.626869;SVTYPE=INS;SUPTYPE=AL;SVLEN=214;STRANDS=+-;STRANDS2=40,31,40,31;RE=71;REF_strand=60,50;Strandbias_pval=0.878722;AF=0.392265	GT:DR:DV	0/1:110:71
chr36	12531249	98270	N	ATAATATATCTTATATCTAATATATATATAT	.	FAIL_NOTPRECISE	IMPRECISE;SVMETHOD=Snifflesv1.0.12;CHR2=chr36;END=12531251;STD_quant_start=8.734987;STD_quant_stop=11.623253;Kurtosis_quant_start=2.409766;Kurtosis_quant_stop=2.601970;SVTYPE=INS;SUPTYPE=AL;SVLEN=31;STRANDS=+-;STRANDS2=6,6,6,6;RE=12;REF_strand=51,36;Strandbias_pval=0.756694;AF=0.121212	GT:DR:DV	0/0:87:12
chr36	12571230	98271	N	TAATATGAAAGTAGGGTATTCTCCGGGTGGTGGCAGCGGTTTGGCGCCTGCCCTTTGGCCCAGGGGCGATCCTGGGCGAACCCGGTGATCGAATCCACGTCTGGGCTCCCGGTTGCATGCGCCTGCTTCTCCTCCCTGTTTGTCTCCTCTTGCCTCTCTCTCTCTCTCTCTGTGACCTATCATAATAATAAATAAAAATTAAAAAAATAATCAA	.	PASS	PRECISE;SVMETHOD=Snifflesv1.0.12;CHR2=chr36;END=12571242;STD_quant_start=2.449490;STD_quant_stop=5.355042;Kurtosis_quant_start=8.131094;Kurtosis_quant_stop=2.307487;SVTYPE=INS;SUPTYPE=AL;SVLEN=203;STRANDS=+-;STRANDS2=32,37,32,37;RE=69;REF_strand=52,55;Strandbias_pval=0.877272;AF=0.392045	GT:DR:DV	0/1:107:69
chr36	12575578	98272	TAAGGATATAAGAACCCTTAAGGATATAAGAACCCT	N	.	PASS	PRECISE;SVMETHOD=Snifflesv1.0.12;CHR2=chr36;END=12575614;STD_quant_start=2.321398;STD_quant_stop=1.855921;Kurtosis_quant_start=-1.743573;Kurtosis_quant_stop=-1.732079;SVTYPE=DEL;SUPTYPE=AL;SVLEN=-36;STRANDS=+-;STRANDS2=29,44,29,44;RE=73;REF_strand=44,60;Strandbias_pval=0.758427;AF=0.412429	GT:DR:DV	0/1:104:73
chr36	12579720	98273	GAAAACTGCCTTTATTTTTTTTTTTTTTTTGAAAACTGCCTTTATTTTTTTTTTTTTTTT	N	.	PASS	PRECISE;SVMETHOD=Snifflesv1.0.12;CHR2=chr36;END=12579780;STD_quant_start=1.527525;STD_quant_stop=1.080123;Kurtosis_quant_start=-1.723098;Kurtosis_quant_stop=-1.058446;SVTYPE=DEL;SUPTYPE=AL;SVLEN=-60;STRANDS=+-;STRANDS2=34,38,34,38;RE=72;REF_strand=49,52;Strandbias_pval=0.878604;AF=0.416185	GT:DR:DV	0/1:101:72
chr36	12595104	98274	N	TTGAATTTTTTTTTTTTTTTGTTTTAATTTTTATATTTACTGCTCGTCCCCGAGAGAGAGCGAGAGCGAGGCAGCGACACAGGGCAGGAGGGAGAATCAGGGCTCCATGCACCGGAGCCTGATGTGGGATTCGATCTGGGTCCTCCAGGAATCGCGCCCCTGGGCCAAACGGCAGGCGCCCAAAACGCTGCGCCACCAGGGATCCCCCAGTGA	.	PASS	PRECISE;SVMETHOD=Snifflesv1.0.12;CHR2=chr36;END=12595103;STD_quant_start=0.000000;STD_quant_stop=3.535534;Kurtosis_quant_start=12.127687;Kurtosis_quant_stop=4.534455;SVTYPE=INS;SUPTYPE=AL;SVLEN=227;STRANDS=+-;STRANDS2=17,24,17,24;RE=41;REF_strand=41,49;Strandbias_pval=0.707421;AF=0.312977	GT:DR:DV	0/1:90:41
chr36	12600023	98275	N	TTTTTTACATTTTTTTTTTTTTGTTTGTTTTTGTTTTTTTTTTTTAAATCTTATTTTTATTTATGATAGTCACAGCGAGAGAGAGAGAGTCAGAGACACAGGCAGATGGAGAAAGCAGGCTCATCCACCGGGAGCCCTGTATGTGGGATTCGCATCCCGGTTCCGGATCGCCCTGCCCTGGGCCAAAGGCAGGCGCCAAACCGCTTCCTGCCACCCAGGGATTCCCCCA	.	PASS	PRECISE;SVMETHOD=Snifflesv1.0.12;CHR2=chr36;END=12600028;STD_quant_start=0.935414;STD_quant_stop=5.285594;Kurtosis_quant_start=9.113768;Kurtosis_quant_stop=4.160043;SVTYPE=INS;SUPTYPE=AL;SVLEN=223;STRANDS=+-;STRANDS2=13,20,13,20;RE=33;REF_strand=58,67;Strandbias_pval=0.556698;AF=0.208861	GT:DR:DV	0/0:125:33
chr36	12630224	98276	CTCTTCCTAGAGAAGAGGCTCTTCCTCTCTTCCTAGAGAAGAGGCTCTTCCT	N	.	PASS	PRECISE;SVMETHOD=Snifflesv1.0.12;CHR2=chr36;END=12630276;STD_quant_start=2.397916;STD_quant_stop=2.588436;Kurtosis_quant_start=-1.851047;Kurtosis_quant_stop=-1.676868;SVTYPE=DEL;SUPTYPE=AL;SVLEN=-52;STRANDS=+-;STRANDS2=23,17,23,17;RE=40;REF_strand=46,50;Strandbias_pval=0.349746;AF=0.294118	GT:DR:DV	0/0:96:40
chr36	12642546	98277	N	TACAAATCTGCACGAGGAGCCCCTAGTGCTGACACTCCCTCCTCCAAACAGACATGAGA	.	FAIL_NOTPRECISE	IMPRECISE;SVMETHOD=Snifflesv1.0.12;CHR2=chr36;END=12642545;STD_quant_start=12.380540;STD_quant_stop=14.278967;Kurtosis_quant_start=-1.774164;Kurtosis_quant_stop=-1.208683;SVTYPE=INS;SUPTYPE=AL;SVLEN=63;STRANDS=+-;STRANDS2=23,14,23,14;RE=37;REF_strand=56,44;Strandbias_pval=0.563419;AF=0.270073	GT:DR:DV	0/0:100:37
chr36	12669131	98278	N	CTTTGTTGTGGTTTTTAAAGATTTTGATTTTAAATTTATGTTTAGGATAGTACAACAGACGCGAGAGGACGAGGCCAGGAGACACAGGCAGAGGGAGAAGCAGGCTCCATGCCCCGGGAACCTGACATGGGATTCCGATCCCGGTCTCCAAGAATCGTGGCCCGGGCCCAAGTGCAGGCGCCAAAGCCGCGGCGCA	.	PASS	PRECISE;SVMETHOD=Snifflesv1.0.12;CHR2=chr36;END=12669130;STD_quant_start=0.000000;STD_quant_stop=4.299009;Kurtosis_quant_start=10.341075;Kurtosis_quant_stop=10.693045;SVTYPE=INS;SUPTYPE=AL;SVLEN=196;STRANDS=+-;STRANDS2=34,20,34,20;RE=54;REF_strand=45,35;Strandbias_pval=0.477592;AF=0.402985	GT:DR:DV	0/1:80:54
chr36	12730527	98279	N	ATAAGAAGAGAATGGTGTTTCGGGAAAAAAAAAAAAACAAAAACAAAAAA	.	PASS	PRECISE;SVMETHOD=Snifflesv1.0.12;CHR2=chr36;END=12730538;STD_quant_start=1.984313;STD_quant_stop=5.214163;Kurtosis_quant_start=5.019882;Kurtosis_quant_stop=4.266054;SVTYPE=INS;SUPTYPE=AL;SVLEN=41;STRANDS=+-;STRANDS2=19,14,19,14;RE=33;REF_strand=43,44;Strandbias_pval=0.539933;AF=0.275	GT:DR:DV	0/0:87:33
chr36	12739885	98280	N	CCAAAAGAAGAAAAGGAAACCAAAAAGGTGGGACG	.	FAIL_NOTPRECISE	IMPRECISE;SVMETHOD=Snifflesv1.0.12;CHR2=chr36;END=12739897;STD_quant_start=3.824265;STD_quant_stop=11.529853;Kurtosis_quant_start=-0.922192;Kurtosis_quant_stop=-1.317747;SVTYPE=INS;SUPTYPE=AL;SVLEN=213;STRANDS=+-;STRANDS2=19,13,19,13;RE=32;REF_strand=43,46;Strandbias_pval=0.309128;AF=0.264463	GT:DR:DV	0/0:89:32
chr36	12788221	98281	N	GGATAGCTCAAAAAAAAAAAAAAAGAAAAAAAAG	.	PASS	PRECISE;SVMETHOD=Snifflesv1.0.12;CHR2=chr36;END=12788224;STD_quant_start=5.923758;STD_quant_stop=6.075285;Kurtosis_quant_start=4.220636;Kurtosis_quant_stop=2.310388;SVTYPE=INS;SUPTYPE=AL;SVLEN=32;STRANDS=+-;STRANDS2=11,11,11,11;RE=22;REF_strand=50,58;Strandbias_pval=0.816982;AF=0.169231	GT:DR:DV	0/0:108:22
chr36	12816753	98282	TTTTTTTATTTTTTTTTATTTTTTTTTATTTTTTTTTTTTTTATTTTTTTTTTTGGTTTTTAATTTTTTTTTTTTTTATTGGTGTTCAATTTACTAACATACAGAATAACACCCAGTGCCCGTCACCCATTCACTCCCACCCCCCGCCCTCCTCCCCTTCTACCACCCCTAGTTCGTTTCCCAGAGTTAGCAGTCTTTACGTTCTGTCTCCCTTTCTGATATTTCCCACCCATTTCTTCTCCCTTCCCTTATTTTCCCTTTCACTATTATTTATATTCCCCAAATGAATGAGAACATATAATGTTTGTCCTTCTCCGACTGACTTACTTCACTCAGCATAATACCCTCCAGTTCCATCCACGTTGAAGCAAATGGTGGGTATTTGTCATTTCTAATAGCTGAGTAATATTCCATTGTATACATAAACCACATCTTCTTTATCCATTCATCAATCGTTGGACACCGAGGCTCCTTCCACAGTTTGGCTATAGTGGCCATTGCTGCTAGAAACATCGGGGTGCAGGTGTCCCGGCGTTTCATTGCATTTGTATCTTTGGGGTAAATCCCCAACAGTGCAATTGCTGGGTCGTAGGGCAGGTCTATTTTTAACTGTTTGAGGAACCTCCACACAGTTTTCCAGAGTGGCTGCACCAGTTCACATTCCCACCAACAGTGTAAGAGGGTTCCCTTTTCTCCGCATCCTCTCCAACATTTGTTGTTTCCTGCTTTGTTAATTTTCCCCATTCTCACTGGTGTGAGGTGGTATCTCATTGTAGTTTTGATTTGTATTTCCCTGATGGCAAGTGATGCAGAGCATTTTCTCATGTGCATGTTGGCCATGTCTATGTCTTCCTCTGTGAGATTTCTGTTCATGTCTTTTGCCCATTTCATGATTGGATTGTTTGTTTCTTTGCTGTTGAGTTTTAAAAAGTTCTTTATAGATCTTGGAAACTAGCCCTTTATCTGATATGTCATTTGCAAATATCTTCTCCCATTCTGTAGGTTGTCTTTGAGTTTTGTTGACTGTATCCTTTGCTGTGCAAAAGCTTCTTATCTTGATGAAGTCCCAATAGTTCATTTTTGCTTTTGTTTCTTTTGCCTTCGTGGATGTATCTTGCAAGAAGTTACTATGGCCGAGTTCAAAAAGGGTGTTGCCTGTGTTCTTCTCTAGGATTTTGATGGAATCTTGTCTCACATTTAGATCTTTCATCCATTTTGAGTTTATCTTTGTGTATGGTGAAAGAGAGTGGTCTAGTTTCATTCTTCTGCATGTGGATGTCCAATTTTCCCAGCACCATTTATTGAAGAGACTGTCTTTCTTCCAATGGATAGTCTTTCCTCCTTTATCGAATATTAGTTGCCCATAAAGTTCAGGGTCCACTTCTGGATTCTCTATTCTGTTCCACTGATCTATGTGTCTGTTTTTGTGCCAGTACCACACTGTCTTGATGACCACAGCTTTGTAGTACAACCTGAAATCTGGCATTGTGATGCCCCCAGATATGGTTTTCTTTTTTAAAATTCCCCTGGCTATTCGGGGTCTTTTCTGATTCCACACAAATCTTAAAATAATTTGTTCTAACTCTCTGAAGAAAGTCCATGGTATTTTGATAGGGATTGCATTAAACGTGTATATTGCCCTGGGTAACATTGACATTTTCACAATATTAATTCTGCCAATCCATGAGCATGGAATATTTTTCCATCTCTTTGTGTCTTCCTCAATTTCTTTCAGAAGTGTTCTATAGTTTTGAGGGTATAGATCCTTTACATCTTTGGTGAGGTTTATTCCTAGGTATCTTATGCTTTTGGGTGCAATTGTAAATGGGATTGACTCCTTAATTTCTCTTTCTTCAGTCTCATTGTTTGTGTATAGAAATGCCACTGACTTCTGGGCATTGATTTTGTATCCTGCCACGCTACCGAATTGCTGTATGAGTTCTAGCAATCTTGGGGTGGAGACTTTTGGGTTTTCTATGTAGAGTATCATGTCATCGGCAAAGAGGGAGAGTTTGACTTCTTCTTTGCCAATTTGAATGCCTTTAATGTCTTTTTGTTGTCTGATTGCTGAGGCTAGGACTTCCAGTACTATGTTGAATAGCAGTGGTGAGAGTGGACATCCCTGTCTTGTTCCTGATCTTAGGGGAAAGGCTCCCAGTGCTTCCCCATTGAGAATGATATTTGCTGTGGGCTTTTCATAGATGGCTTTTAAGATGTCGAGGAATGTTCCCTCTATCCCTACACTCTGAAGAGTTTTGATCAGGAATGCATGCTGTATTTTGTCAAATGCTTTCTCTGCATCCAATGAGAGGATCATATGGTTCTTGGTTTTTCTCTTGCTGATATGATGAATCACATTGATTGTTTTACGGGTGTTGAACCAGCCTTGTGTCCCAGGGATAAATCCTACTTGGTCATGGTGAATAATTTTCTTAATGTACTGTTGGATCCTATTGGCCAGTATCTTGTTGAGAATTTTTGCATCCATGTTCATCAGGGATATTGGTCTGTAATTCTCCTTTTTGGCGGGGTCTTTGTCTGGCTTTGGAATTAAGGTGATGCTGGCTTCATAGAACGAATTTGGAAGTACTCCATCTCTTTCTATCTTTCCAAACAGCTTTAGGAGAATAGGTATGATTTCTTCTTTAAACGTTTGATAAAATTCTCCTGGGAAGCCATCTGGCCCTGGACTCTTGTGTCTTGGGAGGTTTTTGATGACTGCTTCAATTTCCTCCCTGGTTATTGGCCTGTTCAGGTTTTCTATTTCTTCCTGTTCCAGTTTTGGTAGTTTGTGGCTTTCCAGGAATGCGTCCATTTCTTCTAGATTGCCTAATTTATTGGCGTATAGCTGTTCATAATATGTTTTTAAAATCGTTTGTATTTCCTTGGTGTTGGTAGTGATCTCTCCTTTCTCATTCATGATTTTATTAATTTGAGTCTTCTCTTTCTTCTTTTTAATAAGGCTGGCTAATGGTTTATCTATCTTATTAATTCTTTCGAAGAACCAACTCCTGGTTCTGTTGATCTGTTCCACAGTTCTTCTGGTCTCGATTTCGTTGAGTTCTGCTCGAATCTTTATTAACTCCCTTCTTCTCTTGGGTGTAGGATCTATTTGCTGTTTTTTCTCTAGCTCCTTTATGTGTAAGGTTAGCTTTTGTATTTGAGTTCTTTCCAGTTTTTGAATGGATGCTTGTATTGCGATGTATTTCCCCCTTAGGACTGCTTTTGCTGCATCCCAAAGATTTTGAACGGTTGTATCTTCATTCTCATTAGTTTCCATGAATCTTTTTAATTCTTCCTTAATTTCCTGGTTGACCCTTTTATCTTTTAGCAGGATGGTCCTTAACCTCCATGTGTTTGAGGTCCTTCCAAACTTCTTGTTGTGATTTAGTTCTAATTTCAAGGCATTATGGTCCGAGAATATGCAGGGGACAATCCCAATCTTTTGGTATCGGTTCAGACCCGATTTGTGACCCAATATGTGGTCTATTCTGGAGAAAGTTCCATGTGCGCTTGAGAAGAATGTGTATTCAGTTGAGTTTGGATGTAAAGTTCTGTAGATATCTGTGAAATCCATCTGGTCCAGTGTATCATTTAAAGCTCTCGTTTCTTTGGAGATGTTTTGCTTAGAAGACCTATCGAGTATAGAAAGAGCTAGATTGAAGTCACCAAGTATAAGTGTATTATTATCTAAGTATTTCTTCACTTTGGTTAATAATTGATTTATATATTTGGCAGCTCCCACATTCGGAGCATATATATTGAGGATTGTTAAGTCCTCTTGTTGAATAGATCCTTTAAGTATGATATAGTGTCCCTCTTCATCTCTCACTACAGTCTTTGGGGAAAATTTTAGTTTATCTGATATAAGGATGGCTACCCCTGCTTTCTTTTGAGGACCATTCGAATGGTAAATGGTTCTCCAACCTTTTATTTTCAGGCTGTAGGTGTCCTTCTGTCTAAAATGAGTCTCTTGTAGACAGCAAATAGATGGGTCCTGCTTTTTTATCCAGTCTGAAACCCTGCGCCTTTTGATGGGGTCATTAAGCCCGTTCACATTCAGAGTTACTATTGAGAGATATGAGTTTAGTGTCATCATGATATCTATTCAGTCTTTGTTTTTGTGGATTGTTCCACTGAACTTCTTCTTAAAGGGGAATTTTAAGAGGCCCCCTTAAAATTTCTTGCAGAGCTGGTTTGGAGGTCACATATTCTTTCAGTTGCTGCCTGTCTTGGAAGCTCTTTATCTCTCCTTCCATTTTGAATGAGAGCCTTGCTGGATAAAGTATTCTTGGTTGCATGTTCTTCTCATTTAGGACCCTGAATATATCCTGCCAGCCCTTTCTGGCCTGCCAGGTCTCTGTGGAGAGGTCTGCTGTTACCCTAATACTCCTCCCCATAAAAGTCAGGGATTTCTTGTCTCTTGCTGCTTTAAGGATCTTCTCCTTATCTTTGGAATTTGCAAGCTTCACAATTAAATGTCGAGGTGTTGAACGGTTTTTATTGATTTTAGGGGGGGATCTCTCTATTTCCTGGATCTGAAAGCCTGTTTCCCTTCCCAGATTAGGAAAGTTTTCAGCTAGAATTTGTTCAAATACATATTCTGGCCCTCTGTCCCTTTCGGCGCCCTCGGGAACCCCAATTAAACGTAGGTTTTTCTTCCTCAGGCTGTCGTTTATTTCCCTTAATCTATCTTCATGGTCTTTTAATTGTCTGTCTCTTTTTTCCTCAGTTTCCCTCTTTGCTATCAACTTGTCTTCTAGGTCACTCACTCGTTCTTCCACCTCGTTAACCCTCGTCGTTAGGACTTCTAGTTTGGATTGCATCTCATTCAATTGATTTTTAATTTCTGCCTGATTAGCTCTAAATTCTGCAGTCATGAAGTCTCTTGAGTCCTTTATACTTTTTTCTAGAGCCACCAGTAGCTGTATAATAGTGCTTCTGAATTGGCTTTCTGACATTGAATTGTAATCCAGATTTGTAACTCTGTGGGAGAGAGGACTGTTTCTGATTCTTTCTTTTGAGGTGATGTTTTCCTTCTAGTCATTTTGCTCAGTGCAGAGTGGCCAAAAGCAAGTTGTATTGGGAAAAAGAGAAAAAGGAGAGAAAGAAGGAAAGAAAAGAGAAAGAGAAAAAAAAGGGAAGAAAAAGAAAAAAAAAAACGAAAAAAAAAAAAAAGAAGAAAAAGAGAAAGAAAAAGAAAGGAGAAAAAAAGGGGGTGGGGGAAGGAAACAAATCAAAAAGGAAAACAAAACAAAAACAAAAACAAAAACAAACAAACAAAAAAAAGAACCACCGGGGAGTATCTTCTGATTCTGTGTACTTTAAGTCCCTTGGCTTCTCCTGGAAGTTGTCCGTCTAGCTGGTGTTCTGGGGGAGGGGCCTGTTGTGCTGATTTTCAGGTGTGAGCAGTTGGGGGAGCTGCTGTGCCCCCGCCTGGTGCAGGGCTCAGTGGGGGTTGTTTACCCCGTGAGGCCGCAGGAGGAACAGCCCCAGTGGCGGGGCAGCTCTGGAAACCTGGATTCAGCTCCGGCAGGAACTCCGTCTGCAGGGCCTGGAGGCTCTGGGGCGGGGCCGCTGATGTGCTCAGTTGGGGCAGGAGCGTCCTTGCTGTCCTGGGCCCTCCCGGTCTCTGCCTGTCCCGGGGGAGGCGGGATCCTGGGCTGTGTCCCGGCGCCCTGTGCTCCGGAGCCTGCGCTGGTGGATTCGCGCTCCCGGGCCGCGCAGCCCCCTCCGCACGGAGCCTCTTCCTCTGCCCGAGCCCCTCCGAGCTGCTCCCGGGGCCGCGCAGCCCCCTCCGCGGAGCCGCCCCCGAGCCCCTCCGAGCTGCTCCGGGTCCCCCGTGCGCGCTGCAGCCCTTAGGGAGCTCGGCGCACTCTCCCGGGGCGCAGGTGTCTGTTACTGTCCCCGGGAGCCCGAGGGCATCCCCGCCCTCCTGGTCCTGCTCCACCTCCCCGCGAGCCCCTTTCCCCCGGGAAGGTCGGTGCAGCTCCTGCTCCTCCGGGACGGGGCTCTCCTGTCCTGGGGACACTCGCTCCGGCCTCAGCCCGGCTCCTCGCGGGCCCCTCCCCCTCGGAGGCCTTTGTTTCTTTATTTCTTTTTCCCCGTCTTCCTACCTTGATAGAAGCGCGAACTCTTCTCACTGTTGCCTTCCAGCTGGTCTCTCTTTAAATCTCAGGCCGAATTCATAGATTTTTCAGGATAATTTGAAGGTTTTCTAGGTAGTTTGGTGGAGACAGGTGATTTGGGGACCCTGCTCTTCCGCCATCTTGCTCCTCCCCTCATTG	N	.	PASS	PRECISE;SVMETHOD=Snifflesv1.0.12;CHR2=chr36;END=12823026;STD_quant_start=0.670820;STD_quant_stop=0.894427;Kurtosis_quant_start=6.098735;Kurtosis_quant_stop=13.498071;SVTYPE=DEL;SUPTYPE=AL,SR;SVLEN=-6273;STRANDS=+-;STRANDS2=22,19,22,19;RE=41;REF_strand=32,26;Strandbias_pval=1;AF=0.414141	GT:DR:DV	0/1:58:41
chr36	12868273	98283	N	CTGTGAGTTTGACTTCATTTTTTTGCGCCGTCCCTGGCCTCTCCTTTCGCCCTTTCAATTTTTATTTATTTATGGAGCAGTCACACACAGCAGAGAACGAGAGAGAGAGGGGCAGAGACACAGGCAGAGGGGAGAAGCCGGCTCCATGCACCGGAGCCCGACGTTGGGATTCGATCCCGGTCTCCAGGATCGCCCCTTGCCAAAGGCAGGCGCCAAACCACTTGTGCCGCCACCCAGGGATCC	.	PASS	PRECISE;SVMETHOD=Snifflesv1.0.12;CHR2=chr36;END=12868286;STD_quant_start=2.781518;STD_quant_stop=5.241535;Kurtosis_quant_start=13.954540;Kurtosis_quant_stop=4.871066;SVTYPE=INS;SUPTYPE=AL;SVLEN=213;STRANDS=+-;STRANDS2=16,23,16,23;RE=39;REF_strand=49,51;Strandbias_pval=0.451883;AF=0.280576	GT:DR:DV	0/0:100:39
chr36	12930074	98284	N	GGGGGGGGGGGGGGGGGGGGGGGGGGGGGGGGGGGGGGGGGGGGGGGGGGGGGGGGGGAGGGGGGGGGGGGGA	.	FAIL_NOTPRECISE	IMPRECISE;SVMETHOD=Snifflesv1.0.12;CHR2=chr36;END=12930082;STD_quant_start=14.152738;STD_quant_stop=37.261240;Kurtosis_quant_start=0.043448;Kurtosis_quant_stop=-1.018124;SVTYPE=INS;SUPTYPE=AL;SVLEN=68;STRANDS=+-;STRANDS2=9,5,9,5;RE=14;REF_strand=34,53;Strandbias_pval=0.0887682;AF=0.138614	GT:DR:DV	0/0:87:14
chr36	12945115	98285	CCGCTTGCGCCCGGCGACAGGAGCCAACGGTGCCCTCCGGGCTTCCGGGAGCCGCGCGCAGGCACCGTGAGCCCCTCACCGCGCCGCGGCCCTCCGGCGCCCGAGGTTCTGGGCGCAGCAAAGCGGAGGGGAAAGTCAGGGTTCCAGTCCTTCAAGAGTTTACAGTCCTCCCAGAGAATGACAGCTGACAGGAGGTAAAAGGACCGGGGAGCCCCAGCGTCAAGAAAGGGCTTAAAAAGTAGT	N	.	PASS	PRECISE;SVMETHOD=Snifflesv1.0.12;CHR2=chr36;END=12945360;STD_quant_start=0.000000;STD_quant_stop=0.000000;Kurtosis_quant_start=5.535503;Kurtosis_quant_stop=3.549315;SVTYPE=DEL;SUPTYPE=AL;SVLEN=-245;STRANDS=+-;STRANDS2=5,12,5,12;RE=17;REF_strand=47,51;Strandbias_pval=0.192465;AF=0.147826	GT:DR:DV	0/0:98:17
chr36	12980614	98286	N	GAAGGCACCTCGAGGTGCACCCTCAAGCTTCCATCCTGTAAA	.	PASS	PRECISE;SVMETHOD=Snifflesv1.0.12;CHR2=chr36;END=12980617;STD_quant_start=6.815757;STD_quant_stop=8.883079;Kurtosis_quant_start=5.607120;Kurtosis_quant_stop=-0.675359;SVTYPE=INS;SUPTYPE=AL;SVLEN=39;STRANDS=+-;STRANDS2=9,13,9,13;RE=22;REF_strand=47,38;Strandbias_pval=0.242931;AF=0.205607	GT:DR:DV	0/0:85:22
chr36	12982223	98287	N	TTGTACTTTTCAAGTTTTTTTTTTTTTTTTTTTTTTTTT	.	PASS	PRECISE;SVMETHOD=Snifflesv1.0.12;CHR2=chr36;END=12982234;STD_quant_start=4.112988;STD_quant_stop=3.403430;Kurtosis_quant_start=17.813434;Kurtosis_quant_stop=10.963151;SVTYPE=INS;SUPTYPE=AL;SVLEN=33;STRANDS=+-;STRANDS2=26,23,26,23;RE=49;REF_strand=45,42;Strandbias_pval=1;AF=0.360294	GT:DR:DV	0/1:87:49
chr36	12994321	98288	GTGTAAGCAGGGGATCCCTGGGTGGCGCAGCGGTTTAGCGCCTGCCTTTGGCCCAGGGCGCGATCCTGGAGACCCGGGATCGAGTCCCACGTCGGGCTCCCGGTGCATGGAGCCTGCTTCTCCCTCCTCCTGTGTCTCTGCCTCTCTCTCTCTCTGTGTGTGTGACTATCATAAATAAATAAAAATTGAAAAAAAAAAAAAGAAAAAAAAAAAAAAAAGAAT	N	.	PASS	PRECISE;SVMETHOD=Snifflesv1.0.12;CHR2=chr36;END=12994544;STD_quant_start=2.607681;STD_quant_stop=2.966479;Kurtosis_quant_start=6.793593;Kurtosis_quant_stop=2.159593;SVTYPE=DEL;SUPTYPE=AL;SVLEN=-223;STRANDS=+-;STRANDS2=6,7,6,7;RE=13;REF_strand=28,37;Strandbias_pval=1;AF=0.166667	GT:DR:DV	0/0:65:13
chr36	13000658	98289	AGTTATAGGGATCCCTGGGTGGCGCAGCGGTTTAGCGCCTGCCTTTGGCCCGGGGCACGATCCTGGAGACCCGGGATTGAATCCCACGTCGGGCTCCCGGTGCATGGAGCCTGCTTCTCCCTCTGCCTGTGTCTCTGCCTCTCTCTCTCTCTCTGTGTGTGTGACTATCATAAATAAATAAAAATTAAAAAAAAAAAAAAAAAAGAACTA	N	.	PASS	PRECISE;SVMETHOD=Snifflesv1.0.12;CHR2=chr36;END=13000862;STD_quant_start=3.082207;STD_quant_stop=2.947457;Kurtosis_quant_start=3.210523;Kurtosis_quant_stop=-1.364526;SVTYPE=DEL;SUPTYPE=AL;SVLEN=-204;STRANDS=+-;STRANDS2=16,16,16,16;RE=32;REF_strand=42,37;Strandbias_pval=0.835128;AF=0.288288	GT:DR:DV	0/0:79:32
chr36	13030716	98290	ACTTTTAAAATAAGGGATCCCTGGGTGGCGCAGCGGTTTGGCGCCTGCCTTTGGCCCAGGGCACGATCCTGGAGACCCGGGATCGAATCCCACATCGGGCTCCTGGTGCATGGAGCCTGCTTCTCTCTCTGCCTGTGTCTCTGCCTCTCTCTCTCTGTCTGTGACTTAAATAAATAAATAATAAATTAAAAAAAAAAAATAAATAAAATA	N	.	PASS	PRECISE;SVMETHOD=Snifflesv1.0.12;CHR2=chr36;END=13030925;STD_quant_start=4.159327;STD_quant_stop=4.527693;Kurtosis_quant_start=-1.405794;Kurtosis_quant_stop=-1.671006;SVTYPE=DEL;SUPTYPE=AL;SVLEN=-209;STRANDS=+-;STRANDS2=7,6,7,6;RE=13;REF_strand=48,49;Strandbias_pval=0.778134;AF=0.118182	GT:DR:DV	0/0:97:13
chr36	13034777	98291	N	TTCCAGGTGGTATCCCTCGGTGGCTCAGCGGTTTGGCGCCTGCCTTTGGCCCAGGGCGCGATCCTGGCGTCCCGGGACGAGTCCCATGTCCGCTTACTGCATGGAGGCCTGCTTCTCCTCCTCCTGTGTCTCTGCCTCCTCTCTCTCTCTCTCTCTCTCTCTCTCTCTTCTCTATTCTATCCTACTAATAAATCTTTAAAAAAAAAAAAAAAAAAAGATC	.	PASS	PRECISE;SVMETHOD=Snifflesv1.0.12;CHR2=chr36;END=13034783;STD_quant_start=4.324350;STD_quant_stop=5.813777;Kurtosis_quant_start=6.529484;Kurtosis_quant_stop=-0.877556;SVTYPE=INS;SUPTYPE=AL;SVLEN=220;STRANDS=+-;STRANDS2=10,6,10,6;RE=16;REF_strand=52,48;Strandbias_pval=0.590799;AF=0.137931	GT:DR:DV	0/0:100:16
chr36	13105730	98292	N	AAAAAAAAAAAGAGGGATCCCTGGTGGCGCAGCGGTTGGCGCCTGCCTTTGGCCAGGCGCGATCCTGGAGAACCGGGATCAAATCACGCGGGCTTCACGGTGAATGGAGCCTGATTGAGCCCGCTGACTGGGTTCCGCGCGCCGCTAGCGCTCTCTGCGGTGTGACTATCATAATAAATTTAAAAAAAAAAAAAAAACTAAAAAATCAAAATAAAAAAAATT	.	PASS	PRECISE;SVMETHOD=Snifflesv1.0.12;CHR2=chr36;END=13105734;STD_quant_start=6.204837;STD_quant_stop=6.618157;Kurtosis_quant_start=2.688160;Kurtosis_quant_stop=1.974613;SVTYPE=INS;SUPTYPE=AL;SVLEN=226;STRANDS=+-;STRANDS2=11,4,11,4;RE=15;REF_strand=60,45;Strandbias_pval=0.273744;AF=0.125	GT:DR:DV	0/0:105:15
chr36	13138411	98293	GAATGAAGTCGGGGGGGGGGGGGGGGGCACAGGAAAGGCTTGCCATCCTGTACCAGCGA	N	.	PASS	PRECISE;SVMETHOD=Snifflesv1.0.12;CHR2=chr36;END=13138468;STD_quant_start=0.316228;STD_quant_stop=0.000000;Kurtosis_quant_start=0.607232;Kurtosis_quant_stop=2.229218;SVTYPE=DEL;SUPTYPE=AL;SVLEN=-57;STRANDS=+-;STRANDS2=9,12,9,12;RE=21;REF_strand=42,43;Strandbias_pval=0.633123;AF=0.198113	GT:DR:DV	0/0:85:21
chr36	13156786	98294	GAAGGAAGGAAGGAAGGAAGGAAGGAAGGAAGGA	N	.	FAIL_NOTPRECISE	IMPRECISE;SVMETHOD=Snifflesv1.0.12;CHR2=chr36;END=13156818;STD_quant_start=10.430724;STD_quant_stop=10.019980;Kurtosis_quant_start=-0.932713;Kurtosis_quant_stop=-0.614858;SVTYPE=DEL;SUPTYPE=AL;SVLEN=-32;STRANDS=+-;STRANDS2=5,7,5,7;RE=12;REF_strand=35,35;Strandbias_pval=0.756962;AF=0.146341	GT:DR:DV	0/0:70:12
chr36	13208870	98295	N	AGGTGAGGGGGCGCTGCTCTGGGGGGGGGGGTTGGGGATGGCGGCGGG	.	FAIL_NOTPRECISE	IMPRECISE;SVMETHOD=Snifflesv1.0.12;CHR2=chr36;END=13208916;STD_quant_start=40.295161;STD_quant_stop=78.705781;Kurtosis_quant_start=1.420299;Kurtosis_quant_stop=0.330741;SVTYPE=INS;SUPTYPE=AL;SVLEN=142;STRANDS=+-;STRANDS2=10,1,10,1;RE=11;REF_strand=45,54;Strandbias_pval=0.00433451;AF=0.1	GT:DR:DV	0/0:99:11
chr36	13267215	98296	N	TCAACTCTGTAGTTCGACCCCTACCAAAAAAACAAACCCTAAACCATCCACAACACCAAAAACCA	.	PASS	PRECISE;SVMETHOD=Snifflesv1.0.12;CHR2=chr36;END=13267230;STD_quant_start=2.332633;STD_quant_stop=3.850134;Kurtosis_quant_start=19.892540;Kurtosis_quant_stop=18.798245;SVTYPE=INS;SUPTYPE=AL;SVLEN=55;STRANDS=+-;STRANDS2=40,28,40,28;RE=68;REF_strand=48,34;Strandbias_pval=1;AF=0.453333	GT:DR:DV	0/1:82:68
chr36	13323750	98297	N	CGTTCGTATTTTTTTTTTTTGTTTTTTTCCTTTCTTTGTGTTGTGGGTTCACGTTTTTTC	.	FAIL_NOTPRECISE	IMPRECISE;SVMETHOD=Snifflesv1.0.12;CHR2=chr36;END=13323793;STD_quant_start=20.717143;STD_quant_stop=55.549977;Kurtosis_quant_start=-1.137337;Kurtosis_quant_stop=-1.702189;SVTYPE=INS;SUPTYPE=AL;SVLEN=62;STRANDS=+-;STRANDS2=16,2,16,2;RE=18;REF_strand=39,50;Strandbias_pval=0.000515124;AF=0.168224	GT:DR:DV	0/0:89:18
chr36	13481044	98298	TTGTATAAGGACAATAAACTACCACTGTTGTATAAGGACAATAAACTACCAC	N	.	PASS	PRECISE;SVMETHOD=Snifflesv1.0.12;CHR2=chr36;END=13481097;STD_quant_start=0.000000;STD_quant_stop=0.000000;Kurtosis_quant_start=6.122616;Kurtosis_quant_stop=4.896400;SVTYPE=DEL;SUPTYPE=AL;SVLEN=-53;STRANDS=+-;STRANDS2=36,38,36,38;RE=74;REF_strand=55,59;Strandbias_pval=1;AF=0.393617	GT:DR:DV	0/1:114:74
chr36	13537158	98299	AGAAATACGGAAAATGGGGATCCCTGGGTGGCGCAGCGGTTTGGAGCCTGCCTTTGGCCCGGGGCGCGATCCTGGAGACCCGGGATCGAATCCCACGTCAGGCTCCCGGTGCATGGAGCCTGCTTCTCCCTCTGCCTGTGTCTCTGCCTCTCTCTCTCTCTCTCTCTCTCTCTCTCTCTCTGTGACTATCATTAATAAAAAAAATCTTTTTAAAAAAAAAAAAAAAA	N	.	PASS	PRECISE;SVMETHOD=Snifflesv1.0.12;CHR2=chr36;END=13537377;STD_quant_start=3.787314;STD_quant_stop=4.279311;Kurtosis_quant_start=22.761762;Kurtosis_quant_stop=-1.881310;SVTYPE=DEL;SUPTYPE=AL,SR;SVLEN=-219;STRANDS=+-;STRANDS2=31,34,31,34;RE=65;REF_strand=40,50;Strandbias_pval=0.744974;AF=0.419355	GT:DR:DV	0/1:90:65
chr36	13621324	98300	N	CGTGCTCTGTCGCGGGGCCGTGTGACCGCCGGGCCGTGTGCCATGGTGGGGTCCGCGTGTCAGCGGGGCTATTGCTACGGCGGGGCCTTGTGTCAGTTCTCGGCCGGTGATGAGTGGGGACCCGCCTGTGCCCGCGCCT	.	FAIL_NOTPRECISE	IMPRECISE;SVMETHOD=Snifflesv1.0.12;CHR2=chr36;END=13621323;STD_quant_start=12.537444;STD_quant_stop=15.339899;Kurtosis_quant_start=-0.101720;Kurtosis_quant_stop=6.684397;SVTYPE=INS;SUPTYPE=AL;SVLEN=148;STRANDS=+-;STRANDS2=18,15,18,15;RE=33;REF_strand=39,37;Strandbias_pval=0.8359;AF=0.302752	GT:DR:DV	0/1:76:33
chr36	13672359	98301	N	AAAGGAAGGAATGAAAAAAAAAAAAAAAAAAAAAAAAAAAAAAAAAAAAAAAAAAAAAAAA	.	PASS	PRECISE;SVMETHOD=Snifflesv1.0.12;CHR2=chr36;END=13672364;STD_quant_start=0.645497;STD_quant_stop=2.901149;Kurtosis_quant_start=-1.079898;Kurtosis_quant_stop=-0.739319;SVTYPE=INS;SUPTYPE=AL;SVLEN=58;STRANDS=+-;STRANDS2=14,10,14,10;RE=24;REF_strand=43,29;Strandbias_pval=1;AF=0.25	GT:DR:DV	0/0:72:24
chr36	13712990	98302	AAAAATAAAATAAAAAATATAAAAAAAAAAAAAAATAAAAAAT	N	.	PASS	PRECISE;SVMETHOD=Snifflesv1.0.12;CHR2=chr36;END=13713032;STD_quant_start=0.645497;STD_quant_stop=0.000000;Kurtosis_quant_start=6.100754;Kurtosis_quant_stop=6.821761;SVTYPE=DEL;SUPTYPE=AL;SVLEN=-42;STRANDS=+-;STRANDS2=12,13,12,13;RE=25;REF_strand=36,48;Strandbias_pval=0.654614;AF=0.229358	GT:DR:DV	0/0:84:25
chr36	13717348	98303	N	GATGTAAACAAAAAACAAAAAAAAAAATGGAAAAATACC	.	PASS	PRECISE;SVMETHOD=Snifflesv1.0.12;CHR2=chr36;END=13717353;STD_quant_start=3.577709;STD_quant_stop=2.898275;Kurtosis_quant_start=2.129009;Kurtosis_quant_stop=1.285801;SVTYPE=INS;SUPTYPE=AL;SVLEN=32;STRANDS=+-;STRANDS2=3,13,3,13;RE=16;REF_strand=37,44;Strandbias_pval=0.054736;AF=0.164948	GT:DR:DV	0/0:81:16
chr36	13718699	98304	N	TAATACAAATAAGGGATCCCTGCGTGCGCCGCGCAGCGCGTTTGGCCGCTGCATTTGGCCCGGGGCCACGACCTGGAGACCCGCGGATCGGACTCCCATGTCGCGGCTCCCGGTGCAATTTGGAGCCCTGCTTCTCTTGCCTGTGTCTCTCCGCCTCTCTCTCTCTCTCGTGACCTCATAATCAATTAAACATTTAAAAAAAAAA	.	FAIL_NOTPRECISE	IMPRECISE;SVMETHOD=Snifflesv1.0.12;CHR2=chr36;END=13718703;STD_quant_start=5.777110;STD_quant_stop=23.314427;Kurtosis_quant_start=0.478662;Kurtosis_quant_stop=0.392265;SVTYPE=INS;SUPTYPE=AL,SR;SVLEN=205;STRANDS=+-;STRANDS2=12,21,12,21;RE=33;REF_strand=41,37;Strandbias_pval=0.147175;AF=0.297297	GT:DR:DV	0/0:78:33
chr36	13721621	98305	N	TAAAAAAATGAAGAGGGATCCCTGGGGTGGCGAAGCGGTTTGCGCCTGCCTTTTGGCCCAGGGGCGCATCCTGGAGACCCGGGACGAATCCCACGGCGGGCTCCCGGTGCAATGGAGCCTGCTTCTCCCGCTGCCGGTGTCTCTGCTCGCTCCTTCTCTCGCTGTGTGCTATCATAAATAATAAAAAGTTAAAAATAAATAAATAAAATAAAAATGAAAGGAAATGCTTTTAAAAAAAAAAAAAATAAAAAATAAAAAAAG	.	PASS	PRECISE;SVMETHOD=Snifflesv1.0.12;CHR2=chr36;END=13721624;STD_quant_start=0.730297;STD_quant_stop=6.506407;Kurtosis_quant_start=6.128619;Kurtosis_quant_stop=7.894912;SVTYPE=INS;SUPTYPE=AL;SVLEN=268;STRANDS=+-;STRANDS2=21,9,21,9;RE=30;REF_strand=47,34;Strandbias_pval=0.280244;AF=0.27027	GT:DR:DV	0/0:81:30
chr36	13732441	98306	N	CCTCCCCACCCCTCACGCCCCGGCCCCTCGCCGCTCCCTCTCCTCCCCACCAACCTCCCCGCCCCGCCCTCTCCTCTCCTCTCCTCTCCCCGCTC	.	FAIL_NOTPRECISE	IMPRECISE;SVMETHOD=Snifflesv1.0.12;CHR2=chr36;END=13732440;STD_quant_start=17.972201;STD_quant_stop=19.523878;Kurtosis_quant_start=-0.061495;Kurtosis_quant_stop=0.350135;SVTYPE=INS;SUPTYPE=AL,SR;SVLEN=101;STRANDS=+-;STRANDS2=16,6,16,6;RE=22;REF_strand=38,36;Strandbias_pval=0.0906317;AF=0.229167	GT:DR:DV	0/0:74:22
chr36	13755064	98307	N	GACTAGTTTCTGGATATTGGCAATATGTTTTCTGGATAGG	.	PASS	PRECISE;SVMETHOD=Snifflesv1.0.12;CHR2=chr36;END=13755064;STD_quant_start=0.650444;STD_quant_stop=2.201398;Kurtosis_quant_start=14.296850;Kurtosis_quant_stop=12.300990;SVTYPE=INS;SUPTYPE=AL;SVLEN=39;STRANDS=+-;STRANDS2=31,22,31,22;RE=53;REF_strand=48,33;Strandbias_pval=1;AF=0.395522	GT:DR:DV	0/1:81:53
chr36	13770130	98308	ATATATATATATATATATGTATATATATATATATATATA	N	.	PASS	PRECISE;SVMETHOD=Snifflesv1.0.12;CHR2=chr36;END=13770169;STD_quant_start=3.224903;STD_quant_stop=2.683282;Kurtosis_quant_start=-1.152099;Kurtosis_quant_stop=-1.172479;SVTYPE=DEL;SUPTYPE=AL;SVLEN=-39;STRANDS=+-;STRANDS2=7,9,7,9;RE=16;REF_strand=37,31;Strandbias_pval=0.579671;AF=0.190476	GT:DR:DV	0/0:68:16
chr36	13773723	98309	TCCTTCCTCCTTCCTTCCTTCCTTCCTTCCTTCCTTC	N	.	FAIL_NOTPRECISE	IMPRECISE;SVMETHOD=Snifflesv1.0.12;CHR2=chr36;END=13773763;STD_quant_start=9.439280;STD_quant_stop=10.242070;Kurtosis_quant_start=-1.453003;Kurtosis_quant_stop=-1.460114;SVTYPE=DEL;SUPTYPE=AL;SVLEN=-40;STRANDS=+-;STRANDS2=10,5,10,5;RE=15;REF_strand=42,25;Strandbias_pval=1;AF=0.182927	GT:DR:DV	0/0:67:15
chr36	13775587	98310	N	ATTATAGATAAGATATATATATATAATATATATATATATAGAG	.	PASS	PRECISE;SVMETHOD=Snifflesv1.0.12;CHR2=chr36;END=13775588;STD_quant_start=2.081666;STD_quant_stop=3.476109;Kurtosis_quant_start=0.931471;Kurtosis_quant_stop=5.597950;SVTYPE=INS;SUPTYPE=AL;SVLEN=43;STRANDS=+-;STRANDS2=16,8,16,8;RE=24;REF_strand=45,21;Strandbias_pval=1;AF=0.266667	GT:DR:DV	0/0:66:24
chr36	13785507	98311	N	TTTTTGCTCTTTTTTCCCCTTTTTCTTCTATTTTTCTTTGTCTTTTTTTTCCTTTCTTTTTTTTTTTTTTTCTTGTTTTTTTTTTTCCCCTTTGCTTTGTCCCTTCCCTCCTT	.	FAIL_NOTPRECISE	IMPRECISE;SVMETHOD=Snifflesv1.0.12;CHR2=chr36;END=13785543;STD_quant_start=17.815723;STD_quant_stop=27.669478;Kurtosis_quant_start=1.410400;Kurtosis_quant_stop=-0.633216;SVTYPE=INS;SUPTYPE=AL;SVLEN=63;STRANDS=+-;STRANDS2=16,4,16,4;RE=19;REF_strand=47,55;Strandbias_pval=0.00668493;AF=0.157025	GT:DR:DV	0/0:102:19
chr36	13838397	98312	N	ATCCTCAGGTTTTCTTTTTTTTTTTTTTTTGTTTTTTCTTTTTTTTTTTTTATA	.	PASS	PRECISE;SVMETHOD=Snifflesv1.0.12;CHR2=chr36;END=13838408;STD_quant_start=1.856953;STD_quant_stop=3.232379;Kurtosis_quant_start=10.833894;Kurtosis_quant_stop=5.178686;SVTYPE=INS;SUPTYPE=AL;SVLEN=45;STRANDS=+-;STRANDS2=29,29,29,29;RE=58;REF_strand=37,38;Strandbias_pval=1;AF=0.43609	GT:DR:DV	0/1:75:58
chr36	13866818	98313	N	CCAAAAAAGAAGAAAACAGAATAAAGCATAAACAGCCGTAAGGACTGCCGTGCCTTCAGTACCGCCTGCCGTCCTCAGAACGCCTGACCGAGCCACACGACCAGCCGGCCCGGC	.	FAIL_NOTPRECISE	IMPRECISE;SVMETHOD=Snifflesv1.0.12;CHR2=chr36;END=13866830;STD_quant_start=14.375906;STD_quant_stop=26.057628;Kurtosis_quant_start=1.786844;Kurtosis_quant_stop=-0.733254;SVTYPE=INS;SUPTYPE=AL;SVLEN=114;STRANDS=+-;STRANDS2=19,19,19,19;RE=37;REF_strand=31,42;Strandbias_pval=0.54711;AF=0.336364	GT:DR:DV	0/1:73:37
chr36	13903092	98314	N	AGGCAAGATCGTGGGATCCCTCGGATGGGCAGCGGTTTTGGCGCCTGCCTTTGGGGCCCAGGGCGCGTCAGGAGGGGGGGAAACCAGGGATCGAATCCACCACAACACGTCGCTCGCGGGGCATGGAAGCCGGCTTCTGCCCGCTGCCTGTGTCTCTGCCTCTCGCTCATCTCTCGCTCGCTGTGACTATCCTAAATAATAAGAAAGATTAAAAAAAAAAAAAAAAAAG	.	PASS	PRECISE;SVMETHOD=Snifflesv1.0.12;CHR2=chr36;END=13903106;STD_quant_start=3.623994;STD_quant_stop=7.593857;Kurtosis_quant_start=4.399858;Kurtosis_quant_stop=4.263620;SVTYPE=INS;SUPTYPE=AL;SVLEN=215;STRANDS=+-;STRANDS2=14,16,14,16;RE=30;REF_strand=57,43;Strandbias_pval=0.403677;AF=0.230769	GT:DR:DV	0/0:100:30
chr36	13918780	98315	GACTGGCAATACTATTTTTTTTTTTAAATTACTTTTTTTTTTTCAATTTATCTATGATAGTCATACAGAGAGAGAGAGAGAGAGGCAGAGACACAGGCAGAGGGAGAAGCAGGCTCCATGCACTGGGAGCCCGATGTGGGATTCAATCCCGGGTCTCCAGGATCGCGCCCTGGGCCAAAGGCAGGCGCCAAACCGCTGCGCCACCCAGGGATCCC	N	.	PASS	PRECISE;SVMETHOD=Snifflesv1.0.12;CHR2=chr36;END=13918996;STD_quant_start=2.393172;STD_quant_stop=1.882938;Kurtosis_quant_start=-1.851490;Kurtosis_quant_stop=7.045596;SVTYPE=DEL;SUPTYPE=AL;SVLEN=-216;STRANDS=+-;STRANDS2=10,13,10,13;RE=23;REF_strand=39,42;Strandbias_pval=0.81399;AF=0.221154	GT:DR:DV	0/0:81:23
chr36	13996031	98316	N	CCTTTTTTCTTTCCCTTTTCTTTCTTTCTTTCTTTTTCGT	.	STRANDBIAS	PRECISE;SVMETHOD=Snifflesv1.0.12;CHR2=chr36;END=13996041;STD_quant_start=2.645751;STD_quant_stop=5.143398;Kurtosis_quant_start=1.884154;Kurtosis_quant_stop=0.680042;SVTYPE=INS;SUPTYPE=AL;SVLEN=32;STRANDS=+-;STRANDS2=17,5,17,5;RE=22;REF_strand=48,59;Strandbias_pval=0.00893415;AF=0.170543	GT:DR:DV	0/0:107:22
chr36	14012705	98317	N	CCAATTCGCCAAATTTTTCTTTTTTTAAATTTGTATTTATTTATGTATGATAGGAAAAGGAGAGAGAGAGGCAGAGACACAGCGAGGGAGAAGCAGGCTCCATCAACCGGCGAGACAGATTGGGACTCGATCCCGGGTCTCCAGGATCATTTTGCCCTGGGTGCCAAAGGTCAGGCGCTATAGACAACCGCTGCAGCACCCAGAATCC	.	PASS	PRECISE;SVMETHOD=Snifflesv1.0.12;CHR2=chr36;END=14012704;STD_quant_start=2.584921;STD_quant_stop=3.771906;Kurtosis_quant_start=5.598964;Kurtosis_quant_stop=0.932098;SVTYPE=INS;SUPTYPE=AL;SVLEN=197;STRANDS=+-;STRANDS2=23,21,23,21;RE=44;REF_strand=57,51;Strandbias_pval=1;AF=0.289474	GT:DR:DV	0/0:108:44
chr36	14015807	98318	N	GGTTTTTTTTTTTTTTTAATTCCGGAAAGAAACCATCCCC	.	FAIL_NOTPRECISE	IMPRECISE;SVMETHOD=Snifflesv1.0.12;CHR2=chr36;END=14015841;STD_quant_start=12.780193;STD_quant_stop=13.908930;Kurtosis_quant_start=0.452335;Kurtosis_quant_stop=2.624754;SVTYPE=INS;SUPTYPE=AL;SVLEN=33;STRANDS=+-;STRANDS2=25,24,25,24;RE=49;REF_strand=54,46;Strandbias_pval=0.861438;AF=0.328859	GT:DR:DV	0/1:100:49
chr36	14019031	98319	N	AACAACACCATTTAAAAAAAAAAAAAAAAAA	.	PASS	PRECISE;SVMETHOD=Snifflesv1.0.12;CHR2=chr36;END=14019031;STD_quant_start=1.870829;STD_quant_stop=5.735852;Kurtosis_quant_start=1.344324;Kurtosis_quant_stop=1.506709;SVTYPE=INS;SUPTYPE=AL;SVLEN=35;STRANDS=+-;STRANDS2=7,7,7,7;RE=14;REF_strand=58,54;Strandbias_pval=1;AF=0.111111	GT:DR:DV	0/0:112:14
chr36	14060097	98320	N	CAAAATGAACCTTCAAAAAAAAAAAAAAAAAAACAAA	.	PASS	PRECISE;SVMETHOD=Snifflesv1.0.12;CHR2=chr36;END=14060100;STD_quant_start=1.195229;STD_quant_stop=2.764572;Kurtosis_quant_start=9.875530;Kurtosis_quant_stop=0.465507;SVTYPE=INS;SUPTYPE=AL;SVLEN=38;STRANDS=+-;STRANDS2=15,14,15,14;RE=29;REF_strand=45,46;Strandbias_pval=1;AF=0.241667	GT:DR:DV	0/0:91:29
chr36	14064153	98321	N	TGATCTTTTATTTTTTGTTTTTTTATTTTTTTTTTTTGTTTTTTTATTGTAACTGTAAAATATGATTTTTAATGTTGCATTCAGATGAAGGGGCCTGAACAGGTGCGACGGATGTGGGTTTTTGCCCTTGTTGCTGAGCGTCAGGGCTGTCAGAGAATATAGCGTGAAGGCAGGTATGGCCTCGACTGAACCGCCCGTCCAGAGTAGATAGGGTGAGTGCATGGTTCAGCCTGGAGGAACCTGTCCGCATGGACG	.	PASS	PRECISE;SVMETHOD=Snifflesv1.0.12;CHR2=chr36;END=14064164;STD_quant_start=2.645751;STD_quant_stop=6.506407;Kurtosis_quant_start=7.076767;Kurtosis_quant_stop=7.405104;SVTYPE=INS;SUPTYPE=AL,SR;SVLEN=258;STRANDS=+-;STRANDS2=19,12,19,12;RE=31;REF_strand=52,42;Strandbias_pval=0.67681;AF=0.248	GT:DR:DV	0/0:94:31
chr36	14064941	98322	GCAGAGACACAGGCAGAGGGAGAAGCAGGCTCCATGCAGGCACAGGCAGAGGGAGAAGCAGGCTCCATGCAGGGAGCCCGA	N	.	PASS	PRECISE;SVMETHOD=Snifflesv1.0.12;CHR2=chr36;END=14065021;STD_quant_start=3.929942;STD_quant_stop=5.901977;Kurtosis_quant_start=12.584159;Kurtosis_quant_stop=2.379905;SVTYPE=DEL;SUPTYPE=AL,SR;SVLEN=-80;STRANDS=+-;STRANDS2=41,32,41,32;RE=73;REF_strand=49,40;Strandbias_pval=1;AF=0.450617	GT:DR:DV	0/1:89:73
chr36	14075016	98323	N	AGAAAAGAAGAAGAAGAAAGTTAAAGAAGAGAATAAGAAAGA	.	FAIL_NOTPRECISE	IMPRECISE;SVMETHOD=Snifflesv1.0.12;CHR2=chr36;END=14075019;STD_quant_start=20.371549;STD_quant_stop=22.068076;Kurtosis_quant_start=-1.049166;Kurtosis_quant_stop=-1.513148;SVTYPE=INS;SUPTYPE=AL;SVLEN=42;STRANDS=+-;STRANDS2=6,17,6,17;RE=23;REF_strand=49,50;Strandbias_pval=0.0616194;AF=0.188525	GT:DR:DV	0/0:99:23
chr36	14084307	98324	N	TTGTTTTGATTTTTTTTTTTTTTTGTTTTGTTTTTTTGTTACGC	.	PASS	PRECISE;SVMETHOD=Snifflesv1.0.12;CHR2=chr36;END=14084317;STD_quant_start=4.563281;STD_quant_stop=3.334314;Kurtosis_quant_start=4.946009;Kurtosis_quant_stop=4.933168;SVTYPE=INS;SUPTYPE=AL;SVLEN=44;STRANDS=+-;STRANDS2=18,16,18,16;RE=34;REF_strand=49,44;Strandbias_pval=1;AF=0.267717	GT:DR:DV	0/0:93:34
chr36	14136327	98325	N	CGAGTAAGATGAAAAATACCCCACCATTTGCCGTTCAACGTGGATGGAACTGAAGGTGTTAGGCTGAGGTAAGTGAGTCCGGTCGGAGAAGGACAAACATTATATGTTCTCATTGCATTGTGGGATATAAATAATAGTGAGGGAATATAAGGGAAGGAGAGAAATGTGTTGGAAATATCAGAAGGGAGACAGAACGTAAAGACTGCTAACTCTGGGAAACGAACTAGGGGTGTGAAAGGGAGGAGGGCTGGGGGGGGGAGTGAATGGGTGACGGCACTGGGTGGTTATCTGTATGTTGTAAATTGAACACCATAAAAAATAAATTAAAAAAAATAAAAAGATAAAATAAAAATCCGTAATTTAAAAAAAAATGCAATGAAACGGCCGTGACACCTGCACACCCCGATTTTTATAGCAGCAATCCCGATAGCCAAACTGTGGAAGGAGCCTCGGTGGTCCCACGAAAGATGAATTGTAAGAAGATGTGGATTTATTTATACAAGGGAATATTACGCA	.	FAIL_NOTPRECISE	IMPRECISE;SVMETHOD=Snifflesv1.0.12;CHR2=chr36;END=14136326;STD_quant_start=176.041756;STD_quant_stop=196.320147;Kurtosis_quant_start=0.369048;Kurtosis_quant_stop=0.575079;SVTYPE=INS;SUPTYPE=AL;SVLEN=524;STRANDS=+-;STRANDS2=9,2,9,2;RE=10;REF_strand=38,22;Strandbias_pval=0.312203;AF=0.142857	GT:DR:DV	0/0:60:10
chr36	14144195	98326	N	AAAAAACGTTTTATTTATTTTTTTTTTTTATGGGTGTTTTCGATTGACCCTAACAGCAGAATAACCCCAGTCCCGTCACCTTCACTCCCCCCAACCGCCCTCCTCCCCTTCTACTGACCACACCTGTTCGGTTCCCAGAGTGGAGCAGTCAGTTACGTTCTGTCGCCCTTGCTGATAGTTCCCACAATTTTCTCCCTGCCCTTAATTTGCCTTTCACTATGATTTATGTCCCAAATGAATAGAACATAGAAGGTATTGGTCCCTTCTCCGACTGAAACGTACGTCACTCAGCATAATACCCTCCAGGTCCATCGCACGTTGAAGCAAAATGGTGGGTATTTTGTCATATTCTAATAGCTGAGTAATATTCCTTGTATACATAAACCACATCTTTTTATCATTCATCGTTCGTTGGAGCACCGAGGCTCCTTCCACAGTTTGGCTTAAGTGGCCGATGCTGCTAAAACATCGTGGTGCAGGTGTTCCGGAGGCGTTTCATTGTCATTTTGTATCTGGGGGTAAATCCCCAACAGTGCATTTGCGGGGTCGTAGAAGGG	.	PASS	PRECISE;SVMETHOD=Snifflesv1.0.12;CHR2=chr36;END=14144198;STD_quant_start=1.099242;STD_quant_stop=9.800085;Kurtosis_quant_start=13.304277;Kurtosis_quant_stop=4.546620;SVTYPE=INS;SUPTYPE=AL,SR;SVLEN=561;STRANDS=+-;STRANDS2=23,25,23,25;RE=48;REF_strand=38,40;Strandbias_pval=1;AF=0.380952	GT:DR:DV	0/1:78:48
chr36	14151958	98327	GCCATTTTCTTTTTTTTTTTTTTTTAATTAGCCATTTTCTTTTTTTTTTTTTTTTAAT	N	.	PASS	PRECISE;SVMETHOD=Snifflesv1.0.12;CHR2=chr36;END=14152007;STD_quant_start=3.938632;STD_quant_stop=2.978556;Kurtosis_quant_start=-1.654742;Kurtosis_quant_stop=-0.762169;SVTYPE=DEL;SUPTYPE=AL;SVLEN=-49;STRANDS=+-;STRANDS2=39,39,39,39;RE=78;REF_strand=49,46;Strandbias_pval=0.879185;AF=0.450867	GT:DR:DV	0/1:95:78
chr36	14188521	98328	CAAAATATCACCAAATCGGGATCCCTGGGTGGCGCAGCGGTTTGGCGCCTGCCTTTGGCCCAGGGCGCGATCCTGGAGATCCGGGATCGAGTCCCACATCAGGCTCCCAGTGCATGGAGCCTGCTTCTCTCTCTGCCTCTCTCTCTCGCTCTCTCTCTGTGACTATCATAAATGAATAAAAAAAAAAAATT	N	.	PASS	PRECISE;SVMETHOD=Snifflesv1.0.12;CHR2=chr36;END=14188712;STD_quant_start=4.406932;STD_quant_stop=3.692097;Kurtosis_quant_start=-1.938830;Kurtosis_quant_stop=-1.407729;SVTYPE=DEL;SUPTYPE=AL;SVLEN=-191;STRANDS=+-;STRANDS2=16,22,16,22;RE=38;REF_strand=28,43;Strandbias_pval=0.839166;AF=0.348624	GT:DR:DV	0/1:71:38
chr36	14197422	98329	N	CGTTTACTGGTTTTGTTTTGTTTTTTTTAATTTTTTTTTTTATTTAGTTATGATAGTCACAGAGGAGAGCGAGAGAGAGAGAGGCAAAGACACCATGCTAGCGGGGAGGGAAGGCCAGGGCTCCATGCACGGGAGCCCGATTGTGGGATTCGATCCGGGTCTCCGGATCGGCCCTGGGCCAAGGCAGGACGCCACCCGTCTGCCGCCACCCCAGGTGATCCC	.	PASS	PRECISE;SVMETHOD=Snifflesv1.0.12;CHR2=chr36;END=14197434;STD_quant_start=2.236068;STD_quant_stop=5.282906;Kurtosis_quant_start=5.092163;Kurtosis_quant_stop=4.066866;SVTYPE=INS;SUPTYPE=AL,SR;SVLEN=211;STRANDS=+-;STRANDS2=21,23,21,23;RE=44;REF_strand=36,35;Strandbias_pval=0.848387;AF=0.382609	GT:DR:DV	0/1:71:44
chr36	14212994	98330	N	ACAAAAATCAAGGAGAAGTAATTAAAAGAAAACGAAAAAAAAAAAAATAACACAAAAGAACTGAAAAAAAAAGAAAGAACGAGAGAACAGA	.	FAIL_NOTPRECISE	IMPRECISE;SVMETHOD=Snifflesv1.0.12;CHR2=chr36;END=14213000;STD_quant_start=12.569805;STD_quant_stop=23.799160;Kurtosis_quant_start=0.849246;Kurtosis_quant_stop=5.933209;SVTYPE=INS;SUPTYPE=AL;SVLEN=68;STRANDS=+-;STRANDS2=1,18,1,18;RE=19;REF_strand=32,39;Strandbias_pval=0.00102724;AF=0.211111	GT:DR:DV	0/0:71:19
chr36	14218417	98331	N	TTTTATTTTCCACGATAAGTTCCCATCCGTT	.	PASS	PRECISE;SVMETHOD=Snifflesv1.0.12;CHR2=chr36;END=14218422;STD_quant_start=0.912871;STD_quant_stop=2.121320;Kurtosis_quant_start=12.020019;Kurtosis_quant_stop=10.692909;SVTYPE=INS;SUPTYPE=AL;SVLEN=31;STRANDS=+-;STRANDS2=19,17,19,17;RE=36;REF_strand=38,48;Strandbias_pval=0.429888;AF=0.295082	GT:DR:DV	0/0:86:36
chr36	14218603	98332	ATTTATTTATTTATTTATTTATTTATTCATTCATTCATTC	N	.	PASS	PRECISE;SVMETHOD=Snifflesv1.0.12;CHR2=chr36;END=14218643;STD_quant_start=0.333333;STD_quant_stop=0.272166;Kurtosis_quant_start=1.476597;Kurtosis_quant_stop=3.044417;SVTYPE=DEL;SUPTYPE=AL;SVLEN=-40;STRANDS=+-;STRANDS2=22,33,22,33;RE=55;REF_strand=36,49;Strandbias_pval=0.861133;AF=0.392857	GT:DR:DV	0/1:85:55
chr36	14232524	98333	N	GACGTAAATAAACATAAATAAATAAATAAAAATAT	.	PASS	PRECISE;SVMETHOD=Snifflesv1.0.12;CHR2=chr36;END=14232531;STD_quant_start=6.572671;STD_quant_stop=7.183314;Kurtosis_quant_start=0.683615;Kurtosis_quant_stop=2.224946;SVTYPE=INS;SUPTYPE=AL;SVLEN=33;STRANDS=+-;STRANDS2=9,5,9,5;RE=14;REF_strand=49,44;Strandbias_pval=0.567254;AF=0.130841	GT:DR:DV	0/0:93:14
chr36	14237425	98334	AAATTTGTAAATTTCAAAAAAAAAAAAAAAAAATTTGTAAATTTCAAAAAAAAAAAAAA	N	.	PASS	PRECISE;SVMETHOD=Snifflesv1.0.12;CHR2=chr36;END=14237489;STD_quant_start=2.136976;STD_quant_stop=2.206052;Kurtosis_quant_start=3.438286;Kurtosis_quant_stop=3.815802;SVTYPE=DEL;SUPTYPE=AL;SVLEN=-64;STRANDS=+-;STRANDS2=32,28,32,28;RE=60;REF_strand=41,40;Strandbias_pval=0.864789;AF=0.425532	GT:DR:DV	0/1:81:60
chr36	14272783	98335	N	TTTCGTCTTCTTTGCATGTTATTTTTTTTTT	.	PASS	PRECISE;SVMETHOD=Snifflesv1.0.12;CHR2=chr36;END=14272798;STD_quant_start=4.711688;STD_quant_stop=7.286975;Kurtosis_quant_start=1.410014;Kurtosis_quant_stop=-1.686005;SVTYPE=INS;SUPTYPE=AL;SVLEN=31;STRANDS=+-;STRANDS2=10,10,10,10;RE=20;REF_strand=36,48;Strandbias_pval=0.621422;AF=0.192308	GT:DR:DV	0/0:84:20
chr36	14278501	98336	N	TAAGAATCCAAAAAAAAAAAACACAAAACAAAAAAA	.	PASS	PRECISE;SVMETHOD=Snifflesv1.0.12;CHR2=chr36;END=14278506;STD_quant_start=3.982721;STD_quant_stop=3.653057;Kurtosis_quant_start=10.925806;Kurtosis_quant_stop=-0.638552;SVTYPE=INS;SUPTYPE=AL,SR;SVLEN=31;STRANDS=+-;STRANDS2=27,31,27,31;RE=58;REF_strand=43,53;Strandbias_pval=0.868366;AF=0.376623	GT:DR:DV	0/1:96:58
chr36	14320519	98337	N	GGAACAGTGGCAACCTTACAAAGCTTTTTCTCCTCTTTTTTTTAATGTTTTCCTTTAGAATATTTAAGTAATATTAAGGAAGTCCTGACACTGGTTAACATGTTGC	.	FAIL_NOTPRECISE	IMPRECISE;SVMETHOD=Snifflesv1.0.12;CHR2=chr36;END=14320582;STD_quant_start=1.513381;STD_quant_stop=22.122095;Kurtosis_quant_start=-1.960205;Kurtosis_quant_stop=-1.757460;SVTYPE=INS;SUPTYPE=AL;SVLEN=44;STRANDS=+-;STRANDS2=27,36,27,36;RE=63;REF_strand=40,49;Strandbias_pval=0.8688;AF=0.414474	GT:DR:DV	0/1:89:63
chr36	14342083	98338	ATATATATATATATATATATATATATATATAT	N	.	PASS	PRECISE;SVMETHOD=Snifflesv1.0.12;CHR2=chr36;END=14342115;STD_quant_start=4.764452;STD_quant_stop=4.505552;Kurtosis_quant_start=-0.880949;Kurtosis_quant_stop=-0.619857;SVTYPE=DEL;SUPTYPE=AL;SVLEN=-32;STRANDS=+-;STRANDS2=4,10,4,10;RE=14;REF_strand=44,41;Strandbias_pval=0.150457;AF=0.141414	GT:DR:DV	0/0:85:14
chr36	14344540	98339	N	AAAAAAAAAGATAGGGCGCAGCTGGTTGCGCCTGCCCTTTGGCCCATGGCGCGATCTGGAGACCCAGGATCGAAGTCCCACGGCGGGCTCGCTCCGGTGCATGGAGCCTGCTTCTCCCGCTGCCTGTGGTCTCTGCTCAGTCTCTCTCTCTCCTCTCGGTGACTATCACAAATAATAACAATTAAAAAAACAAAAAAAAA	.	PASS	PRECISE;SVMETHOD=Snifflesv1.0.12;CHR2=chr36;END=14344551;STD_quant_start=0.208514;STD_quant_stop=4.348913;Kurtosis_quant_start=-1.392856;Kurtosis_quant_stop=0.675664;SVTYPE=INS;SUPTYPE=AL;SVLEN=193;STRANDS=+-;STRANDS2=21,25,21,25;RE=46;REF_strand=54,47;Strandbias_pval=0.476925;AF=0.312925	GT:DR:DV	0/1:101:46
chr36	14372281	98340	N	TATGTTTATAAGTCTATCGTTCTATAAGTCTTCTTCATTTTAATTCAAATGTATTTATTTGGCTACGAGGTAGAGGTCAGTGATTCATCAGTTTCTGTTATCTAAGTCTTATG	.	PASS	PRECISE;SVMETHOD=Snifflesv1.0.12;CHR2=chr36;END=14372280;STD_quant_start=1.224745;STD_quant_stop=4.636809;Kurtosis_quant_start=17.729626;Kurtosis_quant_stop=18.016280;SVTYPE=INS;SUPTYPE=AL,SR;SVLEN=116;STRANDS=+-;STRANDS2=25,23,25,23;RE=48;REF_strand=37,36;Strandbias_pval=1;AF=0.396694	GT:DR:DV	0/1:73:48
chr36	14375386	98341	GCTCAGCAGTTTGGCGCCTGCCTTTGGCCCAGGGCGCGATCCTGGAGACCCGGGATCGAATCCCACGTCGGGCTTCCGGTGCATGGAGCCTGCTTCTCCCTCTGCCTGTGTCTCTGCCTCTCTCTCTCTCTCTCACTGTGTGCCTATCATAAATAAATAAAAAAAAATTAAAAAAAAAAAAAAAATTAAAAAAATTAAAAAAATAAAAATAAAATAAAAAAAAATAAAAAGTTAAACCTAGGGGATCCCTGGGT	N	.	PASS	PRECISE;SVMETHOD=Snifflesv1.0.12;CHR2=chr36;END=14375640;STD_quant_start=7.771744;STD_quant_stop=7.556454;Kurtosis_quant_start=3.252917;Kurtosis_quant_stop=0.539037;SVTYPE=DEL;SUPTYPE=AL;SVLEN=-254;STRANDS=+-;STRANDS2=10,8,10,8;RE=18;REF_strand=35,25;Strandbias_pval=1;AF=0.230769	GT:DR:DV	0/0:60:18
chr36	14380631	98342	N	ACTAAGTGCGCGTAGTTAGGGATCCCGGGGTGGCCGCAGCGGTTATGGCGACTAGCCTTTGGGCCCAGGGCGCGATCCTGGAGACCCGGGATCGAATACGCAAAAACACGTCGGGCTCCCCCGGTGCATGGAGGCCTGCTTCTTCCTCCTCCTGTGTCTCTGTGGGCCCTACTCTCGCTCTCATGGGACTATCATAAGTAAATAAAAATTAAAAAAAGAAAAAAAAAAAAAAAAAACAAAAAA	.	PASS	PRECISE;SVMETHOD=Snifflesv1.0.12;CHR2=chr36;END=14380645;STD_quant_start=0.877058;STD_quant_stop=2.935198;Kurtosis_quant_start=4.935188;Kurtosis_quant_stop=3.502054;SVTYPE=INS;SUPTYPE=AL;SVLEN=216;STRANDS=+-;STRANDS2=18,9,18,9;RE=27;REF_strand=27,23;Strandbias_pval=0.33751;AF=0.350649	GT:DR:DV	0/1:50:27
chr36	14404252	98343	N	ATCTTTAGATTTTTTTTTTTTTTTTTTTTTTTTTTTTTATTTATTTATGTAGTACAAAGAGAGAGAGAGCGAGAGGCAGAGCCAAAGGAAGAGGGAGACAATAGAGCAGGCTCATGCACCGGGAGAGCTGACTGTGGGATTTCGATCCCGGGTCTCCAGATCGCCGGCCCTGGGCCAACGGAGGCGCCAAACGCCTGCGCCACCCCAGGGATCCC	.	FAIL_NOTPRECISE	IMPRECISE;SVMETHOD=Snifflesv1.0.12;CHR2=chr36;END=14404268;STD_quant_start=1.732051;STD_quant_stop=13.784049;Kurtosis_quant_start=3.890707;Kurtosis_quant_stop=4.294820;SVTYPE=INS;SUPTYPE=AL;SVLEN=219;STRANDS=+-;STRANDS2=9,16,9,16;RE=25;REF_strand=38,49;Strandbias_pval=0.646302;AF=0.223214	GT:DR:DV	0/0:87:25
chr36	14418907	98344	GAAGAGGAGAAAGAACATGAAGAGGAGAAAGAACAT	N	.	PASS	PRECISE;SVMETHOD=Snifflesv1.0.12;CHR2=chr36;END=14418943;STD_quant_start=0.258199;STD_quant_stop=0.000000;Kurtosis_quant_start=-1.153153;Kurtosis_quant_stop=0.506603;SVTYPE=DEL;SUPTYPE=AL;SVLEN=-36;STRANDS=+-;STRANDS2=29,31,29,31;RE=60;REF_strand=51,51;Strandbias_pval=0.871763;AF=0.37037	GT:DR:DV	0/1:102:60
chr36	14423937	98345	N	TTTCGCGCCGCTGCAGCCTAGGGCGTGATCTGG	.	PASS	PRECISE;SVMETHOD=Snifflesv1.0.12;CHR2=chr36;END=14423944;STD_quant_start=2.282177;STD_quant_stop=4.808846;Kurtosis_quant_start=5.293668;Kurtosis_quant_stop=5.807124;SVTYPE=INS;SUPTYPE=AL;SVLEN=33;STRANDS=+-;STRANDS2=20,28,20,28;RE=48;REF_strand=46,49;Strandbias_pval=0.481142;AF=0.335664	GT:DR:DV	0/1:95:48
chr36	14423942	98346	N	CTTAAAAAATGGAAAGAAGGAGCCACCTGTCCTGGCTACGTTTGGTAGGAGCCTTAGGCCTTTTAATTGATCTTGGGTAATGTGTTCAGCCCAGGGGTTGGCCCTAAAGATTACTTCTAAAATAGAAAGGTGGCCAGCCCCGATGGCGCAGCGGTTTAGCGCGCCGCCGCCTAGGGCGTGATCCTGGAGCCCCTGG	.	PASS	PRECISE;SVMETHOD=Snifflesv1.0.12;CHR2=chr36;END=14423943;STD_quant_start=1.048809;STD_quant_stop=9.894443;Kurtosis_quant_start=1.784755;Kurtosis_quant_stop=-0.617610;SVTYPE=INS;SUPTYPE=AL;SVLEN=192;STRANDS=+-;STRANDS2=7,10,7,10;RE=17;REF_strand=46,49;Strandbias_pval=0.609889;AF=0.151786	GT:DR:DV	0/0:95:17
chr36	14427252	98347	N	TGCCTTTAAGATGAGTTTTTTGCCCCCACCTACTTCTTCTGGGACACCTTCACTGCTTTTGTCAACAACCACTTTTTTCACTGACGTCACTAAGGTGGCCGGCCAGGTTCCACTGGCTGCATTCTGAAACTCTCGTATTGGTTGGCAGTGTCAACCTGCCAGGGGTCAGCTGTTTCTTCCCCGAATTTCAATTAATTCAATTCAAATTTTCCCTTGCTTGATTCTCCTTTTAATTCCTTTGCTGTTGCTTTCATTTCTGCTGACCAAATGTCCTCTTTCAGTGATCTATTTTTTTAAATATTACTACATTTATTCACTGGACAGACAGGAGGTAAGCCCACTACAAACTTTGCTGTCTGCATGTACAACGGCTCAACAGATGCATGGTTCCACTCATCCCAATGACTTTGACAGAAGAAACATAATCGGCCATGACCCCTTCTGTTCCCTTTTTTCTATATTTATGTAGTGACTCCTGGATTAAAGCGCTTGTAGTGAAATTTGTTTTGTCAGTTTACAAGTTCATATACCCTAGTACATTGATAATTTGAACTCCTGTTTCGGGATGGTATTATTAAGCCATGGTAATTGACATTTCATGCATGTTGGATACTACTTCAAAGAAAGGATGACCTATTTACTTTTATACTGAAAATCTTTTTGTTAATCATCTCCTTAAACCTGTCTGCAACAAGAATGTACATAATTATTTTTTTTAAGCTTTTATTTATTTAGTTCATGAGAGGACACCAGAGGAGAGAGAGAGAGGCAGAGGGTAGAAGCAGGCTCCATGAGGGAGCTGACATAGGAACTCCGATCCTAGGTCTCTAGGATCACACCCTGGACTGAATAGGCGGCGCTTAAACCACGAGCCACCTGGGCTGCCCAGAATGTACATAATTAAAATTTAAACCCTTATGACTTGCTCTTAAGTAGTAAAAAAAATTCTTGGGCTTGATCAACATTTACACTTTTTAATTTATCAACCTAACCCTAAATATGTCTTAAATTAAAAGTAAAAATTGCAAAAACTTATTTCCTCTGATGAATTGGGCTATTTTCTTTTCACTTAACCCATATGTCTTTAGGCCTACAGTTACTTCCTGTTCTAAATGAGACAGTTTATCTCAATGATATTCCTGATTTCATTTCTGTAGATAAAATCCATGAAAAAAAAATGTGTTCACATAGACAAGTAGAGGGAATGAGAGGAATTTTCTTATAGCGTGACCACTCA	.	FAIL_NOTPRECISE	IMPRECISE;SVMETHOD=Snifflesv1.0.12;CHR2=chr36;END=14427252;STD_quant_start=0.745356;STD_quant_stop=15.353851;Kurtosis_quant_start=0.828367;Kurtosis_quant_stop=-0.264065;SVTYPE=INS;SUPTYPE=AL,SR;SVLEN=1237;STRANDS=+-;STRANDS2=24,30,24,30;RE=54;REF_strand=34,34;Strandbias_pval=0.586963;AF=0.442623	GT:DR:DV	0/1:68:54
chr36	14428149	98348	N	AAGATACACTTTATTTTTTTTTTTTCTGCAAGTTTTAATTTATTTAGTGATAGGCACAGAGAAAGAGAGGAGAGAGAGCAAGACACAGGCCGAGGGAGAAGCAGGCTCCATGCAACCGTGAGCCCCCGATGTGGGGATCGATCACGGGTCGCCAGATAGCGCCCTGGGCAAAGGCAGGCGACAAAGCCGCTGCGCCACCCAGGGATCCC	.	PASS	PRECISE;SVMETHOD=Snifflesv1.0.12;CHR2=chr36;END=14428153;STD_quant_start=1.479020;STD_quant_stop=2.165064;Kurtosis_quant_start=-1.799762;Kurtosis_quant_stop=-1.252886;SVTYPE=INS;SUPTYPE=AL;SVLEN=214;STRANDS=+-;STRANDS2=16,17,16,17;RE=33;REF_strand=37,43;Strandbias_pval=0.838959;AF=0.292035	GT:DR:DV	0/0:80:33
chr36	14439079	98349	N	ATTAATTTTCTAATGTCTTTTTTGGTTTTTTTTT	.	PASS	PRECISE;SVMETHOD=Snifflesv1.0.12;CHR2=chr36;END=14439079;STD_quant_start=1.444630;STD_quant_stop=2.377430;Kurtosis_quant_start=13.962871;Kurtosis_quant_stop=12.548749;SVTYPE=INS;SUPTYPE=AL;SVLEN=34;STRANDS=+-;STRANDS2=34,13,34,13;RE=47;REF_strand=55,36;Strandbias_pval=0.191968;AF=0.34058	GT:DR:DV	0/1:91:47
chr36	14480725	98350	N	TATTTATTTATTGTTTTAAATTTTTATTATTCGCTAGTCACA	.	PASS	PRECISE;SVMETHOD=Snifflesv1.0.12;CHR2=chr36;END=14480725;STD_quant_start=0.000000;STD_quant_stop=7.321690;Kurtosis_quant_start=10.332905;Kurtosis_quant_stop=13.675693;SVTYPE=INS;SUPTYPE=AL;SVLEN=36;STRANDS=+-;STRANDS2=24,32,24,32;RE=56;REF_strand=52,50;Strandbias_pval=0.405546;AF=0.35443	GT:DR:DV	0/1:102:56
chr36	14481117	98351	N	ACCCGCAGTTCGATGCCATGTTCACTGCAATG	.	PASS	PRECISE;SVMETHOD=Snifflesv1.0.12;CHR2=chr36;END=14481117;STD_quant_start=4.966555;STD_quant_stop=6.184658;Kurtosis_quant_start=-1.336792;Kurtosis_quant_stop=1.294775;SVTYPE=INS;SUPTYPE=AL;SVLEN=34;STRANDS=+-;STRANDS2=22,27,22,27;RE=49;REF_strand=50,52;Strandbias_pval=0.728369;AF=0.324503	GT:DR:DV	0/1:102:49
chr36	14481407	98352	N	GGTACCGCTTTTTTTTTTTTTGTTTTTTTTTTTTTTATTGTTAAATTTTTTATATATTTAAGATAGTCACAGAGAGAGAGAGAGAGAGGCAGAGACAATAGTCAAGAGGGAGAGCAGGCATCATCACCGGGGCCCCCAGAGCGTAGGGATCGATCCGGGTCGCCAGGATACGCGCCCTGGGCCAAAGGCAGGCGCCAACGGCTGGCGCCACCCGGGATCCCAAGAGGA	.	PASS	PRECISE;SVMETHOD=Snifflesv1.0.12;CHR2=chr36;END=14481414;STD_quant_start=4.358899;STD_quant_stop=4.780914;Kurtosis_quant_start=6.465660;Kurtosis_quant_stop=8.699200;SVTYPE=INS;SUPTYPE=AL;SVLEN=228;STRANDS=+-;STRANDS2=11,17,11,17;RE=28;REF_strand=55,54;Strandbias_pval=0.396746;AF=0.20438	GT:DR:DV	0/0:109:28
chr36	14482230	98353	AACTTTTTGTTTATTTTTTTATTTATTTATTTATTTTTTTTTCCATGCAAACACACGAGGGTTTA	N	.	PASS	PRECISE;SVMETHOD=Snifflesv1.0.12;CHR2=chr36;END=14482296;STD_quant_start=1.747178;STD_quant_stop=1.051315;Kurtosis_quant_start=2.372079;Kurtosis_quant_stop=0.353714;SVTYPE=DEL;SUPTYPE=AL;SVLEN=-66;STRANDS=+-;STRANDS2=26,13,26,13;RE=39;REF_strand=60,56;Strandbias_pval=0.136259;AF=0.251613	GT:DR:DV	0/0:116:39
chr36	14485894	98354	N	TTAATTTCTTTTTTGTTTTTTTTTAAAGATTTATATTTATTCATGATAGTACAGAGAGAGAGAGGAGAGGCAGAGACACAGGCAGATGGGAGAGGCAGGCCCATCCCACCGGGAGCCCGATGGGGACCGATCCCGGGTCTCCAGGACGCGCCCGGGCCAAAGGCAGGCGCCAACCGCTGCGCACCCAGGGATCCC	.	PASS	PRECISE;SVMETHOD=Snifflesv1.0.12;CHR2=chr36;END=14485901;STD_quant_start=2.578189;STD_quant_stop=2.950573;Kurtosis_quant_start=2.850342;Kurtosis_quant_stop=4.938445;SVTYPE=INS;SUPTYPE=AL;SVLEN=212;STRANDS=+-;STRANDS2=19,16,19,16;RE=35;REF_strand=56,52;Strandbias_pval=0.847367;AF=0.244755	GT:DR:DV	0/0:108:35
chr36	14532421	98355	TATTGTAAAGCAATTATTTTTTTTTTAAATATTTTATTTATTTATTTAGGATAGTCACAGAGAGAGAGGGAGATGCAGAGACACAGGCAGAGGGAGAAGCAGGCTCCATGCAGGGAGCTTGGGATTCGATCCCGGGTCTCCAGGATCGCGCCCTGGGCCAAAGGCAGGCGCCAAACCGCTGCGCCACCCAGGGATCCCCTGCTTGGATACT	N	.	PASS	PRECISE;SVMETHOD=Snifflesv1.0.12;CHR2=chr36;END=14532630;STD_quant_start=4.269750;STD_quant_stop=4.206222;Kurtosis_quant_start=-2.194636;Kurtosis_quant_stop=-2.183984;SVTYPE=DEL;SUPTYPE=AL;SVLEN=-209;STRANDS=+-;STRANDS2=13,13,13,13;RE=26;REF_strand=48,44;Strandbias_pval=1;AF=0.220339	GT:DR:DV	0/0:92:26
chr36	14537260	98356	N	AAGAGTGGTCTCGGGGATATCCCTGGGTGGCGGACCGGCGTTTGCGCCTGCCTTAGGACCCGCGGGCGGACGGATGCCTGAGGATCCCAGGGTATCAATCCAGCTCGGGCTCCCGGCATGGAGCCTGCATTCCCTCGAGCCTGTGTCGCGGCCTCGCTCGCTCGCTGGTGTGACGAGCGGAACGAAATAACTAAAAGCTTAAAAAAAAAAAAAAAAAAAAAAAAAAA	.	PASS	PRECISE;SVMETHOD=Snifflesv1.0.12;CHR2=chr36;END=14537266;STD_quant_start=1.215838;STD_quant_stop=4.836456;Kurtosis_quant_start=5.647042;Kurtosis_quant_stop=5.702622;SVTYPE=INS;SUPTYPE=AL,SR;SVLEN=221;STRANDS=+-;STRANDS2=21,25,21,25;RE=46;REF_strand=34,40;Strandbias_pval=1;AF=0.383333	GT:DR:DV	0/1:74:46
chr36	14544792	98357	N	CTCTTTCTTCTTTCCCTTCTTCTTCTTTCTTTCTGTTCTTTCTTTTCTTCTTTCTTTTTTCCGTTTCTTCTTTCTTTCTCTTCTTTTTGCTTTTTAGTTCTTCTTTCTTGCTTTCGTTCATTCTTTCTTCCTTCTGCTTTTCTTCTTTCTTTTCATTTCTTCTTGTCTTCTTTCTTTCTTTTCTTTCTTTTTCTCTTCTC	.	FAIL_NOTPRECISE	IMPRECISE;SVMETHOD=Snifflesv1.0.12;CHR2=chr36;END=14544843;STD_quant_start=58.817514;STD_quant_stop=76.384553;Kurtosis_quant_start=-0.375514;Kurtosis_quant_stop=-0.245527;SVTYPE=INS;SUPTYPE=AL;SVLEN=132;STRANDS=+-;STRANDS2=12,1,12,1;RE=12;REF_strand=38,43;Strandbias_pval=0.00225845;AF=0.129032	GT:DR:DV	0/0:81:12
chr36	14548375	98358	N	CCTTATGGCCCCTTTTTTTTTTTTTATTTATTTATTATTTATTTTTTTTTTTT	.	PASS	PRECISE;SVMETHOD=Snifflesv1.0.12;CHR2=chr36;END=14548378;STD_quant_start=3.306559;STD_quant_stop=4.464676;Kurtosis_quant_start=7.588536;Kurtosis_quant_stop=1.870170;SVTYPE=INS;SUPTYPE=AL;SVLEN=52;STRANDS=+-;STRANDS2=10,20,10,20;RE=30;REF_strand=37,43;Strandbias_pval=0.281007;AF=0.272727	GT:DR:DV	0/0:80:30
chr36	14554833	98359	N	ACTTAATCCTGGGACTCTAGGATCACACCCTGAGGACAAAGGCCGCCAGTCGCGAGCCCTCGCCGGCATCCCTATGGCGGTTGTGTTAGGCCCTCTGTGTTAGGCTCCATATTGGCATGGAGCCTGCTTGAAAACTTCTCCGTTTCTCCCTTCTCCCCCTGTACTGTCTCCCCTTCTAACCAAACTAAAATAAATAAAAAGCGGTTTTTTTCTTTTGTACTCTTAAAATGTTCCAGAATGAAAGGAGGATCTGTTCAAGTAAGTAAAATGTAAATATGATTGTTAGATGTGGCGAGATAAGGAATCTCTAGCAAAGAACTTAACAATAACAAGCAAATTCTCATGAACTGAAACTTCATGTTGAGTGCAATAATTAAATTGCAAAAATTTACTGGATAGGCTTAGCCGCGATTGGAAGAGACTCGAAGAAAGAACTTAGTGGATTTGACGACAGTTAATAGTATTCAATCTAGAACACATAAAAAACACCACAGAGTCTTAGGGATCTGTTAGTCAGAACCAGACTGATTTAACATGCCTGTGATTCGGAACCCAGGCGAACAAGAGATTATTGAATTGACAGAAAAACAAACTTGTTGAAAAAATCATGACTACAATTCTCCAATGAGGTGCAAAACATTGATTATAGATGCCCACAGATGCTTAAGAACCCCAAGCAGGATTACATATACAAAATATCCATCACACATGACAACCTTCCTAGGTATTCCATGTTAAATCATTTTGAGTGAGAATGAGCTTACTTTTTTTAAAAGAGATTTAAAAAGTTGTCGGTTTGAAATAAAATGAATGCGGGTGCTAGTGCACAAATAAGTTTACCACATCATGACTAGATCCATTGCTTCATGGGCCATGAATATCTTTTTTTTAAAAATATTTTATTATTTATTAGAGCGAGAGGCGAGCAAGATAGAGCCAAGGCAGAGACCACAGGCAGAGCAGAGCAAGCAGGCTTCCTATGCAGGGAGCCGACTGGGC	.	FAIL_NOTPRECISE	IMPRECISE;SVMETHOD=Snifflesv1.0.12;CHR2=chr36;END=14554832;STD_quant_start=2.251983;STD_quant_stop=15.229201;Kurtosis_quant_start=8.746309;Kurtosis_quant_stop=3.462078;SVTYPE=INS;SUPTYPE=AL,SR;SVLEN=999;STRANDS=+-;STRANDS2=8,20,8,20;RE=28;REF_strand=43,47;Strandbias_pval=0.0840659;AF=0.237288	GT:DR:DV	0/0:90:28
chr36	14566056	98360	N	TTAAAAAATGTCGCTAAAGAGGGATCCCTGGGTGGCGGCAAGCGGTTTGGCGCCGCCTTTTGACCAGGGCGCGATCTGCCGAGACCCCGGGATCGAATCCACATGGGGCTCCCGGTGCCTGGCGCCTGCTTCTCCCTCTGCCGTGTCTCTGCCTTTCTCTCCTCTCTCTCTCTCTCCTGTGTGTGTGTGTGACTATCATACTGAATAATAATTTAA	.	PASS	PRECISE;SVMETHOD=Snifflesv1.0.12;CHR2=chr36;END=14566066;STD_quant_start=3.330952;STD_quant_stop=6.866066;Kurtosis_quant_start=0.848545;Kurtosis_quant_stop=2.366626;SVTYPE=INS;SUPTYPE=AL;SVLEN=203;STRANDS=+-;STRANDS2=23,19,23,19;RE=42;REF_strand=55,50;Strandbias_pval=0.855867;AF=0.285714	GT:DR:DV	0/0:105:42
chr36	14579112	98361	N	CCCTCCCCCCCCCCCCCCCCCCCCCCCCCCCCCCCCCCCCCTCCCCCCCCCCCCCCCCCC	.	FAIL_NOTPRECISE	IMPRECISE;SVMETHOD=Snifflesv1.0.12;CHR2=chr36;END=14579116;STD_quant_start=0.000000;STD_quant_stop=14.014278;Kurtosis_quant_start=6.423402;Kurtosis_quant_stop=2.208153;SVTYPE=INS;SUPTYPE=AL;SVLEN=64;STRANDS=+-;STRANDS2=1,18,1,18;RE=19;REF_strand=54,52;Strandbias_pval=0.000112167;AF=0.152	GT:DR:DV	0/0:106:19
chr36	14597284	98362	N	GATTTTATAGATTTATTATTTATTTTTTATTTATTTTTCTAT	.	PASS	PRECISE;SVMETHOD=Snifflesv1.0.12;CHR2=chr36;END=14597291;STD_quant_start=1.788854;STD_quant_stop=4.289522;Kurtosis_quant_start=5.827146;Kurtosis_quant_stop=5.305664;SVTYPE=INS;SUPTYPE=AL;SVLEN=39;STRANDS=+-;STRANDS2=22,18,22,18;RE=40;REF_strand=52,40;Strandbias_pval=1;AF=0.30303	GT:DR:DV	0/1:92:40
chr36	14599485	98363	N	TAAAAAATTTGCACGTAAAAAACAAAAAAAAAATAATAAATAAAAAAAAAAAAAAA	.	PASS	PRECISE;SVMETHOD=Snifflesv1.0.12;CHR2=chr36;END=14599494;STD_quant_start=2.972092;STD_quant_stop=4.116363;Kurtosis_quant_start=9.769499;Kurtosis_quant_stop=6.708595;SVTYPE=INS;SUPTYPE=AL;SVLEN=48;STRANDS=+-;STRANDS2=22,14,22,14;RE=36;REF_strand=57,43;Strandbias_pval=0.69843;AF=0.264706	GT:DR:DV	0/0:100:36
chr36	14614719	98364	TGTTCAAGGACTTTATTTTTTTTTTTTTTTTTTATTTACTTATGATAGTCACACAGAGAGAGAGGCAGAGACACAGGCAGAGGGAGAAGCAGGCTCCATGCACCGGGAGCCCGATATGGGATTCGATCCCGGGTCTCCAGGATCGCGCCCTGGGCCAAAGGCAGGCGCCAAACGGCTGCGCCACCCAGGGATCCC	N	.	PASS	PRECISE;SVMETHOD=Snifflesv1.0.12;CHR2=chr36;END=14614914;STD_quant_start=3.915780;STD_quant_stop=3.346640;Kurtosis_quant_start=-1.942847;Kurtosis_quant_stop=-1.946671;SVTYPE=DEL;SUPTYPE=AL;SVLEN=-195;STRANDS=+-;STRANDS2=16,14,16,14;RE=30;REF_strand=53,56;Strandbias_pval=0.684384;AF=0.215827	GT:DR:DV	0/0:109:30
chr36	14617214	98365	N	AGGCGCGAAACCGCTGCGGCCACCACCAGGGATCCCGATTTTTTGTAATTTTTGAAAGATTTTATTATTTTTATTAGTCTAGAGAGACACAGAGCGAGAGAGAGAGAGAGGCAAGAGACAACAGGCAGAGGGAGAAAGCAGGCCTCCATGAAGGGAGCCAAATTTGGGACTCGATTCCGCGGGTCTCCCGGATAAACACTCCGGGCTGCAGAGGC	.	PASS	PRECISE;SVMETHOD=Snifflesv1.0.12;CHR2=chr36;END=14617231;STD_quant_start=7.911273;STD_quant_stop=5.379700;Kurtosis_quant_start=7.986306;Kurtosis_quant_stop=4.031961;SVTYPE=INS;SUPTYPE=AL;SVLEN=203;STRANDS=+-;STRANDS2=17,17,17,17;RE=34;REF_strand=54,55;Strandbias_pval=1;AF=0.237762	GT:DR:DV	0/0:109:34
chr36	14637182	98366	CTTTATAATCATGAATGTAATGTTTTGTTTATTCCTTCATTACACAAAAATTT	N	.	PASS	PRECISE;SVMETHOD=Snifflesv1.0.12;CHR2=chr36;END=14637234;STD_quant_start=0.000000;STD_quant_stop=0.000000;Kurtosis_quant_start=-0.743896;Kurtosis_quant_stop=-0.819953;SVTYPE=DEL;SUPTYPE=AL;SVLEN=-52;STRANDS=+-;STRANDS2=15,13,15,13;RE=28;REF_strand=47,41;Strandbias_pval=1;AF=0.241379	GT:DR:DV	0/0:88:28
chr36	14655683	98367	N	TTTTCTTGTTTTTTTTTTTTTTTCCTTGTTGTA	.	PASS	PRECISE;SVMETHOD=Snifflesv1.0.12;CHR2=chr36;END=14655684;STD_quant_start=1.820931;STD_quant_stop=2.655679;Kurtosis_quant_start=-1.857556;Kurtosis_quant_stop=-1.292458;SVTYPE=INS;SUPTYPE=AL;SVLEN=32;STRANDS=+-;STRANDS2=17,21,17,21;RE=38;REF_strand=50,61;Strandbias_pval=1;AF=0.255034	GT:DR:DV	0/0:111:38
chr36	14681916	98368	N	AAGTCTCACAGGGAGACTGGGGTGGCGAAGAGTGTTTTTGGCGCCTGCCTTTGGCCCAGGGCTGCGTCCTGGAGACCCGTGCCTCGAAAATCCCACATCCGGGCTCCCGGTGCATGGAGCCTGCTTCTCCCTCTGCCCTGTGTTTCTCTGCCTCTCTCTCTTCTCTGTGACTGCATGAATAATAAATAAAATCTTAAAAAAAAAAAAAAAAAAAAAAATCAT	.	PASS	PRECISE;SVMETHOD=Snifflesv1.0.12;CHR2=chr36;END=14681922;STD_quant_start=1.779513;STD_quant_stop=4.462809;Kurtosis_quant_start=6.507754;Kurtosis_quant_stop=1.186273;SVTYPE=INS;SUPTYPE=AL;SVLEN=219;STRANDS=+-;STRANDS2=10,14,10,14;RE=24;REF_strand=46,39;Strandbias_pval=0.356596;AF=0.220183	GT:DR:DV	0/0:85:24
chr36	14688225	98369	N	GAACAGAACAATCCAAGGCACAAAAAAACAAACAAAACAAACACAAAAG	.	FAIL_NOTPRECISE	IMPRECISE;SVMETHOD=Snifflesv1.0.12;CHR2=chr36;END=14688231;STD_quant_start=44.802902;STD_quant_stop=38.069673;Kurtosis_quant_start=-1.744933;Kurtosis_quant_stop=0.231614;SVTYPE=INS;SUPTYPE=AL;SVLEN=93;STRANDS=+-;STRANDS2=1,13,1,13;RE=14;REF_strand=46,41;Strandbias_pval=0.00123335;AF=0.138614	GT:DR:DV	0/0:87:14
chr36	14688448	98370	N	TGTTGAAAAAAAAAAAAAAAAAAAAAAAAAAAACGGAGATTAT	.	PASS	PRECISE;SVMETHOD=Snifflesv1.0.12;CHR2=chr36;END=14688460;STD_quant_start=5.258047;STD_quant_stop=4.588989;Kurtosis_quant_start=4.131825;Kurtosis_quant_stop=3.067306;SVTYPE=INS;SUPTYPE=AL;SVLEN=41;STRANDS=+-;STRANDS2=19,16,19,16;RE=35;REF_strand=45,44;Strandbias_pval=0.842048;AF=0.282258	GT:DR:DV	0/0:89:35
chr36	14707043	98371	N	AAGAACGGAAAGCTAAGAAAAAAGATAAGAGAAAGAAAGAACGAGAAAGAAAGGGGGAAAGAAAAGGGAAAGAAAAAGAAAGAAAGGAAAAGAAAAGAAAGAAAGACGGGAAATGACAGAATAGAAACAAGAAAGGAGAAAGAAAAGAAGAAAGAAAAGAAAG	.	FAIL_NOTPRECISE	IMPRECISE;SVMETHOD=Snifflesv1.0.12;CHR2=chr36;END=14707084;STD_quant_start=11.078234;STD_quant_stop=69.577948;Kurtosis_quant_start=1.223342;Kurtosis_quant_stop=3.015832;SVTYPE=INS;SUPTYPE=AL;SVLEN=117;STRANDS=+-;STRANDS2=3,19,3,19;RE=22;REF_strand=41,43;Strandbias_pval=0.00315088;AF=0.207547	GT:DR:DV	0/0:84:22
chr36	14710806	98372	N	TCCCTTTGCCTTTTACTTTTTCCTTTTCGCTTTTCATTTTTTTACCTTTTTCGC	.	PASS	PRECISE;SVMETHOD=Snifflesv1.0.12;CHR2=chr36;END=14710818;STD_quant_start=8.959505;STD_quant_stop=9.709414;Kurtosis_quant_start=4.061434;Kurtosis_quant_stop=-0.943622;SVTYPE=INS;SUPTYPE=AL;SVLEN=47;STRANDS=+-;STRANDS2=12,11,12,11;RE=23;REF_strand=34,36;Strandbias_pval=0.813392;AF=0.247312	GT:DR:DV	0/0:70:23
chr36	14739779	98373	GCAGAGACACAGGCAGAGGGAGAAGCAGGCTCCATGCACCGGGAGCCTGACGTGGGATTCGATCCCGGGTCTCCAGGATTGCGCCCTGGGCCAAAGGCAGGCGCCAAACTGCTGCGCCACCCAGGGATCCCTA	N	.	FAIL_NOTPRECISE	IMPRECISE;SVMETHOD=Snifflesv1.0.12;CHR2=chr36;END=14739912;STD_quant_start=12.682947;STD_quant_stop=9.157355;Kurtosis_quant_start=-1.057696;Kurtosis_quant_stop=-0.245065;SVTYPE=DEL;SUPTYPE=AL,SR;SVLEN=-133;STRANDS=+-;STRANDS2=14,14,14,14;RE=28;REF_strand=52,36;Strandbias_pval=0.511568;AF=0.241379	GT:DR:DV	0/0:88:28
chr36	14751305	98374	N	AAAACTCTACAACAGTCTCAGAAAATAATTGCCCTGGGATCCCGGGTGGGCAAGCGGTTGGCGCCTAGCTTTCGGCCCAGGGCGGATTCCTGGAGACCGGGATCGAATCCCACGTCGTGTCCCGCTGTGCGTGGAGCCTGCTTCTCCCTCTGCCCTGTTGTCTTCTGCCTCTCTCTCTCTCTCTCTGTGACATCCTAAATAAATAAAAATTAACATAAAAAAAAAAACAAAAAAAA	.	PASS	PRECISE;SVMETHOD=Snifflesv1.0.12;CHR2=chr36;END=14751305;STD_quant_start=0.000000;STD_quant_stop=3.309078;Kurtosis_quant_start=15.682035;Kurtosis_quant_stop=3.750784;SVTYPE=INS;SUPTYPE=AL;SVLEN=229;STRANDS=+-;STRANDS2=21,20,21,20;RE=41;REF_strand=42,35;Strandbias_pval=0.846619;AF=0.347458	GT:DR:DV	0/1:77:41
chr36	14752161	98375	ACCCAATGAGCGTGGAACCCAATGAGCGTGG	N	.	PASS	PRECISE;SVMETHOD=Snifflesv1.0.12;CHR2=chr36;END=14752192;STD_quant_start=7.641989;STD_quant_stop=7.924645;Kurtosis_quant_start=-1.559916;Kurtosis_quant_stop=-1.569711;SVTYPE=DEL;SUPTYPE=AL;SVLEN=-31;STRANDS=+-;STRANDS2=9,5,9,5;RE=14;REF_strand=41,36;Strandbias_pval=0.563789;AF=0.153846	GT:DR:DV	0/0:77:14
chr36	14764827	98376	N	CATATAGCCACCAAATTTTTTTTTTTTAAGATTTGATTTATTCGTTATGGTAGACCCACAGAGGGAGAGAGGCAGAGACAACAGGCAGAGGGAAGAAGCAGGCTGCCGATGCACGAGGAGCCACTGAATTGGGATTCGATCCGGGGTCTCCATGGGATCACGCCCTGGCATAAGGCAGCCGCAAACCTGCTGGCGGGGCCACCCAGGGGATACC	.	PASS	PRECISE;SVMETHOD=Snifflesv1.0.12;CHR2=chr36;END=14764836;STD_quant_start=2.890872;STD_quant_stop=5.113009;Kurtosis_quant_start=1.409708;Kurtosis_quant_stop=3.656604;SVTYPE=INS;SUPTYPE=AL;SVLEN=204;STRANDS=+-;STRANDS2=18,10,18,10;RE=28;REF_strand=50,39;Strandbias_pval=0.51436;AF=0.239316	GT:DR:DV	0/0:89:28
chr36	14776237	98377	AAAGGCCCAGAGGGGGATCCCTGGGTGGCGCAGCAGTTTGGCGCCTGCCTTTGGCCCAGGGCGCGATCTTGGAGACCTGGGATCGAGTCCCACGTCAGGCTCCCGGTGCATGGAGCCTGCTTCTCCCTCTGCCTGTGTCTCTGCGCCTCTCTCTCTCTCTTTGTGACTATCATAAATAAATAAAAATTAAAAAAAATAAAAAAAAATAAAAAAAA	N	.	PASS	PRECISE;SVMETHOD=Snifflesv1.0.12;CHR2=chr36;END=14776452;STD_quant_start=1.328422;STD_quant_stop=1.552986;Kurtosis_quant_start=10.007433;Kurtosis_quant_stop=0.132074;SVTYPE=DEL;SUPTYPE=AL;SVLEN=-215;STRANDS=+-;STRANDS2=15,19,15,19;RE=34;REF_strand=47,55;Strandbias_pval=1;AF=0.25	GT:DR:DV	0/0:102:34
chr36	14781481	98378	N	CCCGGGCCTCAGGTCCCCAGGCCGAGGAGTAGCTGGGGGAGCGTGT	.	PASS	PRECISE;SVMETHOD=Snifflesv1.0.12;CHR2=chr36;END=14781480;STD_quant_start=6.244998;STD_quant_stop=4.883252;Kurtosis_quant_start=3.344226;Kurtosis_quant_stop=2.535575;SVTYPE=INS;SUPTYPE=AL;SVLEN=48;STRANDS=+-;STRANDS2=10,16,10,16;RE=26;REF_strand=44,42;Strandbias_pval=0.273146;AF=0.232143	GT:DR:DV	0/0:86:26
chr36	14792814	98379	AGTCAGGGGATCCCTGGGTGGCGCAGCGGTTTGGCGCCTGCCTTTGGCCCAGGGCGCGATCCTGGAGACCCGGGATCGAGTCCCACATCGGGCTCCCGGTGCATGGAGCCTGCTTCTCCCTCTGCCTGTGTCTCTGCCTCTCTCTCTCTCTCTGTGACTATCATAAATAAATAAAAAATTAAAAAAACAAACAAACAAACAAAAAAAAACAAATCTG	N	.	PASS	PRECISE;SVMETHOD=Snifflesv1.0.12;CHR2=chr36;END=14793031;STD_quant_start=2.280351;STD_quant_stop=2.549510;Kurtosis_quant_start=2.079817;Kurtosis_quant_stop=-2.143424;SVTYPE=DEL;SUPTYPE=AL;SVLEN=-217;STRANDS=+-;STRANDS2=14,7,14,7;RE=21;REF_strand=29,36;Strandbias_pval=0.130969;AF=0.244186	GT:DR:DV	0/0:65:21
chr36	14798846	98380	GGATCCCTGGGTGTCGCAGCGGTTTGGCACCTGCCTTT	N	.	PASS	PRECISE;SVMETHOD=Snifflesv1.0.12;CHR2=chr36;END=14798883;STD_quant_start=0.554700;STD_quant_stop=0.000000;Kurtosis_quant_start=2.772418;Kurtosis_quant_stop=0.898199;SVTYPE=DEL;SUPTYPE=AL;SVLEN=-37;STRANDS=+-;STRANDS2=14,12,14,12;RE=26;REF_strand=34,38;Strandbias_pval=0.649486;AF=0.265306	GT:DR:DV	0/0:72:26
chr36	14800174	98381	N	CACCCCACACCCCCCCCCCCATCCCCCCCCCCCCCCCCCCCCCCCCCCCCC	.	PASS	PRECISE;SVMETHOD=Snifflesv1.0.12;CHR2=chr36;END=14800179;STD_quant_start=1.581139;STD_quant_stop=9.402127;Kurtosis_quant_start=1.394764;Kurtosis_quant_stop=-0.270719;SVTYPE=INS;SUPTYPE=AL;SVLEN=52;STRANDS=+-;STRANDS2=9,9,9,9;RE=18;REF_strand=36,40;Strandbias_pval=1;AF=0.191489	GT:DR:DV	0/0:76:18
chr36	14801238	98382	N	AGGATATCCGGTTTTTTTTTTTGTTGTTGTTTTTT	.	PASS	PRECISE;SVMETHOD=Snifflesv1.0.12;CHR2=chr36;END=14801242;STD_quant_start=1.467599;STD_quant_stop=3.823007;Kurtosis_quant_start=4.443733;Kurtosis_quant_stop=4.232506;SVTYPE=INS;SUPTYPE=AL;SVLEN=35;STRANDS=+-;STRANDS2=12,14,12,14;RE=26;REF_strand=37,40;Strandbias_pval=1;AF=0.252427	GT:DR:DV	0/0:77:26
chr36	14801968	98383	CTGGAATGCTTTTTTTTTTTTTTATTATTATTATTTATTTATGATAGTCACACACACACAGAGAGAGAGAGAGAGGCAGAGACACAGGCAGAGGGAGAAGCAGGCTCCATGCACCGGGAGCCTGACGTGGGATTCGATCCCGGGTCTCCAGGATCGCGCCCTGGGCCAAAGGCAGGCGCCAAACCGCTGCGCCACCCAGGGATCC	N	.	PASS	PRECISE;SVMETHOD=Snifflesv1.0.12;CHR2=chr36;END=14802175;STD_quant_start=1.877849;STD_quant_stop=1.486784;Kurtosis_quant_start=-1.848343;Kurtosis_quant_stop=7.014748;SVTYPE=DEL;SUPTYPE=AL;SVLEN=-207;STRANDS=+-;STRANDS2=19,20,19,20;RE=39;REF_strand=33,36;Strandbias_pval=1;AF=0.361111	GT:DR:DV	0/1:69:39
chr36	14808745	98384	N	CCCAAGTAGTTTGTTTTTTTTTTGTTTTTTCTTTTTTTTAATTTTTATTTATTTCTGATAGTCCCACACACAGATGAGAGAAAGAGAGAGAGAGGGTGGGGGGCGAGGTAGACGCAGGCTCCATGCTACCGGGGAGCCCGATGTGGGCATTTGATCCTGGGTCTCCAGGATCGCGCCCCTCTCCGGCCAAAGGCAGGCGGCCTAAACCGCTGCGCCACCCGGGATCC	.	PASS	PRECISE;SVMETHOD=Snifflesv1.0.12;CHR2=chr36;END=14808751;STD_quant_start=1.702939;STD_quant_stop=5.000000;Kurtosis_quant_start=-1.924224;Kurtosis_quant_stop=-1.917357;SVTYPE=INS;SUPTYPE=AL;SVLEN=225;STRANDS=+-;STRANDS2=10,11,10,11;RE=21;REF_strand=46,46;Strandbias_pval=1;AF=0.185841	GT:DR:DV	0/0:92:21
chr36	14816351	98385	N	GGGGGGTGGGGGGGGGGGGGGAGGGTGGGGGGGGGGGTGGGGGGTGGGGGCGAGA	.	FAIL_NOTPRECISE	IMPRECISE;SVMETHOD=Snifflesv1.0.12;CHR2=chr36;END=14816351;STD_quant_start=4.658326;STD_quant_stop=14.219705;Kurtosis_quant_start=0.708852;Kurtosis_quant_stop=-0.780723;SVTYPE=INS;SUPTYPE=AL;SVLEN=56;STRANDS=+-;STRANDS2=16,4,16,4;RE=20;REF_strand=55,51;Strandbias_pval=0.0261744;AF=0.15873	GT:DR:DV	0/0:106:20
chr36	14910061	98386	N	CGTTATCCACTCTTTTTTTTTTTTTTTTTTTTTTTTTTCTAAATTCTTCTTTAATTTAGTTCTGGTAGTCACCGGAGCGAGAGAGAGCAGAGACTAGGCAGCAGGGAGACGACAGGCTCCCTACCACCGGAGCCCTATGTGGGACTCTATCCCGGGTCTCCCTGATCTAGCCCTTTTCCAAGGCAGGCGCCAACCCGTTACGCCACCCATGGATCC	.	PASS	PRECISE;SVMETHOD=Snifflesv1.0.12;CHR2=chr36;END=14910063;STD_quant_start=2.569047;STD_quant_stop=5.594640;Kurtosis_quant_start=4.765318;Kurtosis_quant_stop=1.350438;SVTYPE=INS;SUPTYPE=AL;SVLEN=229;STRANDS=+-;STRANDS2=9,10,9,10;RE=19;REF_strand=28,43;Strandbias_pval=0.603816;AF=0.211111	GT:DR:DV	0/0:71:19
chr36	14924783	98387	GTTGTGCTGTTCTTTTTTTTTTTTTTTTTTTTTTTTTTTTATTGGTGTTCAATTTACTAACATACAGAATAACACCCAGTGCCCGTCACCCATTCACTCCCACCCCCCGCCCTCCTCCCCTTCTACCACCCCTAGTTCGTTTCCCAGAGTTAGCAGTCTTTATGTTCTGTCTCCCTTTCTGATATTTCCCACACATTTCTTCTCCCTTCCCTTATTTTCCCTTTCACTATTATTTATATTCCCCAAATGAATGAGAACATATAATGTTTGTCCTTCTCTGACTGACTTACTTCACTCAGCATAATACCCTCCAGTTCCATCCACGTTGAAGCAAATGGTGGGTATTTGTCATTTCTAATAGCTGAGTAATATTCCATTGTATACATAAACCACATCTTCTTTATCCATTCATCTTTCGTTGGACACCGAGGCTCCTTCCACAGTTTGGCTATCGTGGCCATTGCTGCTAGAAACATCGGGGTGTAGGTGTCCCAGCGTTTCATTGCATTTGTATCTTTGGGGTAAATCCCCAACAGTGCAATTGCTGGGTCGTAGGGCAGGTCTATTTTTAACTGTTTGAGGAACCTCCACACAGTTTTCCACAGTGGCTGCACCAGTTCACATTCCCACCAACAGTGTAGGAGGGTTCCCTTTTCTCCACATCCTCTCCAACATTTGTTGTTTCCTGCCTTGTTAATTTTTCCCATTCTCACTGGTGTGAGGTGGTATCTCATTGTGGTTTTGATTTGTATTTCCCTGATGGCAAGTGATGCAGAGCATTTTCTCATGTGCATGTTGGCCATGTCTATGTCTTCTTCTGTGAGATTTCTGTTCATGTCTTTTGCCCATTTCATGATTGGATTGTTTGTTTCTTTGGTGTTGAGTTTAAAAAGTTCTTTATAGATCTTGGAAACTAGCCCTTTATCTGATATGTCATTTGCAAATATCTTCTCCCATTCTGTAGGTTGTCTTTGAGTTTTGTTGACTGTATCCTTTGCTGTGCAAAAGCTTCTTATCTTGATGAAGTCCCAATAGTTCATTTTTGCTTTTGTTTCTTTTGCCTTCGTGGATGTATCTTGCAAGAAGTTACTATGGCCGAGTTCAAAAAGGGTGTTGCCTGTGTTCTTCTCTAGGATTTTGATGGAATCTTGTCTCACATTTAGATCTTTCATCCATTTTGAGTTTATCTTTGTGTATGGTGAAAGAGAGTGGTCTAGTTTCATTCTTCTGCATGTGGATGTCCAG	N	.	PASS	PRECISE;SVMETHOD=Snifflesv1.0.12;CHR2=chr36;END=14926023;STD_quant_start=2.869720;STD_quant_stop=0.970143;Kurtosis_quant_start=11.590841;Kurtosis_quant_stop=13.109009;SVTYPE=DEL;SUPTYPE=AL,SR;SVLEN=-1240;STRANDS=+-;STRANDS2=16,19,16,19;RE=35;REF_strand=30,36;Strandbias_pval=1;AF=0.346535	GT:DR:DV	0/1:66:35
chr36	14959224	98388	N	ATAAGAAAGTAAAAAAGATCGAGAAAGAAAAGAAGAACAAGAAGAAAAAAAGAAAGAAGAAAATGGAAGCTAGAAGGATGAAGAAGAGAAGAGAAGACGAAATACATAAGAAAAAAGAAAGAAAAGATACAGAAGAAATATGACAGAAATGAGAAAGAAGATGACAAGAAGAAGAGAAAAGCTGAGAAAAAAACCAATAGAAGCACAGACAGAAGAAAAGAAAAATAG	.	FAIL_NOTPRECISE	IMPRECISE;SVMETHOD=Snifflesv1.0.12;CHR2=chr36;END=14959253;STD_quant_start=24.753329;STD_quant_stop=59.855128;Kurtosis_quant_start=6.095073;Kurtosis_quant_stop=1.596804;SVTYPE=INS;SUPTYPE=AL;SVLEN=103;STRANDS=+-;STRANDS2=3,20,3,20;RE=23;REF_strand=29,40;Strandbias_pval=0.0120598;AF=0.25	GT:DR:DV	0/0:69:23
chr36	15031126	98389	N	AATGATGTTGGCTTTTATTTTTTTTTTTTTTATTTTGTTTTTTTTATTTTTTTTAGTCAATCACAATTATTTATGAGTTCTGTTTTTTTTTTTTTTTCCATTTGTTTTTTTTTTTTTTTTTAATTTTTTTTTTTATTGTGTTCCAATTTACTAAACATACAGAATAACACCCGTGCCCGTCACCATTCACTCCCCACCACGCACTCCCTCACCTTCTACCACCCCCTAGTTCGTTTCC	.	PASS	PRECISE;SVMETHOD=Snifflesv1.0.12;CHR2=chr36;END=15031151;STD_quant_start=6.855655;STD_quant_stop=7.198856;Kurtosis_quant_start=4.722487;Kurtosis_quant_stop=4.762991;SVTYPE=INS;SUPTYPE=AL,SR;SVLEN=233;STRANDS=+-;STRANDS2=20,15,20,15;RE=35;REF_strand=49,51;Strandbias_pval=0.43771;AF=0.259259	GT:DR:DV	0/0:100:35
chr36	15110954	98390	N	GAAGGATTCTTAGTTCAGTGGCGGCTCCGGTGGGGGGTCGACGTAGCGCCGCCTGGACGCCAGGGGCGTGACCTGCAGACGGTTGGATCGAGTACCCTGTTAGGCCTTCTGCATGGAGCCTACTTCTCGGCGCTGCCCTGTCCTCTGCCTCTCTGCCGCTCTCTCTGGCATCTCTATGAATAATAAAAAAAAAGAAAAAAA	.	PASS	PRECISE;SVMETHOD=Snifflesv1.0.12;CHR2=chr36;END=15110964;STD_quant_start=2.725541;STD_quant_stop=7.535630;Kurtosis_quant_start=7.044365;Kurtosis_quant_stop=5.644447;SVTYPE=INS;SUPTYPE=AL;SVLEN=195;STRANDS=+-;STRANDS2=20,9,20,9;RE=29;REF_strand=55,47;Strandbias_pval=0.201983;AF=0.221374	GT:DR:DV	0/0:102:29
chr36	15263950	98391	N	TCACCAACACCGTTTGCTTTTTTTTTTTTTTTTTTTTTTTTTTTT	.	PASS	PRECISE;SVMETHOD=Snifflesv1.0.12;CHR2=chr36;END=15263959;STD_quant_start=1.974842;STD_quant_stop=4.301163;Kurtosis_quant_start=1.413826;Kurtosis_quant_stop=1.699198;SVTYPE=INS;SUPTYPE=AL;SVLEN=33;STRANDS=+-;STRANDS2=12,8,12,8;RE=20;REF_strand=39,43;Strandbias_pval=0.455023;AF=0.196078	GT:DR:DV	0/0:82:20
chr36	15283164	98392	N	AATTCCCAGTGTCCTTTTTTTTTTTTTTTTTTTA	.	PASS	PRECISE;SVMETHOD=Snifflesv1.0.12;CHR2=chr36;END=15283167;STD_quant_start=2.472066;STD_quant_stop=2.134375;Kurtosis_quant_start=10.604164;Kurtosis_quant_stop=6.888299;SVTYPE=INS;SUPTYPE=AL;SVLEN=33;STRANDS=+-;STRANDS2=21,15,21,15;RE=36;REF_strand=56,45;Strandbias_pval=0.84591;AF=0.262774	GT:DR:DV	0/0:101:36
chr36	15297197	98393	N	AAGACTGACTTATGGGTATCCGGGTTGGCGGCAGCGCGTTTTGCGCCTCGCCTTTGGCCCAGGGCGCGATCCTGGAGACCGGGATCGAATCCCACGTCGGGCTTCCCTGGTGCATGGAGCTGTTACCTTGCTGTTTGTCTATCCTCTCTCTCTCTCTCTCTCTCTCGGTTGACTATCATGAAAAATAACTCCACTCTTTTAAAACCAAAAACAAAAA	.	PASS	PRECISE;SVMETHOD=Snifflesv1.0.12;CHR2=chr36;END=15297219;STD_quant_start=3.464102;STD_quant_stop=4.821040;Kurtosis_quant_start=-1.995393;Kurtosis_quant_stop=28.099519;SVTYPE=INS;SUPTYPE=AL;SVLEN=210;STRANDS=+-;STRANDS2=34,33,34,33;RE=67;REF_strand=47,49;Strandbias_pval=0.874135;AF=0.411043	GT:DR:DV	0/1:96:67
chr36	15323988	98394	N	ACAACCCCAGAACAAAACTCTCAAAAAAAAAAAAAAAAAAAAAAAAAAAAAAAAAAAAAAAAAAAAAAATAA	.	PASS	PRECISE;SVMETHOD=Snifflesv1.0.12;CHR2=chr36;END=15324004;STD_quant_start=1.889822;STD_quant_stop=7.693535;Kurtosis_quant_start=17.415624;Kurtosis_quant_stop=13.693084;SVTYPE=INS;SUPTYPE=AL;SVLEN=46;STRANDS=+-;STRANDS2=15,27,15,27;RE=42;REF_strand=35,48;Strandbias_pval=0.563866;AF=0.336	GT:DR:DV	0/1:83:42
chr36	15327031	98395	GGGAGAAACAGGCAGAGGGAGAAACAGGCAGAG	N	.	PASS	PRECISE;SVMETHOD=Snifflesv1.0.12;CHR2=chr36;END=15327063;STD_quant_start=4.434712;STD_quant_stop=4.082483;Kurtosis_quant_start=4.827652;Kurtosis_quant_stop=4.652226;SVTYPE=DEL;SUPTYPE=AL;SVLEN=-32;STRANDS=+-;STRANDS2=11,13,11,13;RE=24;REF_strand=37,38;Strandbias_pval=0.81758;AF=0.242424	GT:DR:DV	0/0:75:24
chr36	15328736	98396	N	AGAGATCATGACCTGAGGGGATTCCTGGGTGGTGCAAAGGCGTTTGGGCGCCTGCCTTGGCCGGCAGGGGCGGAGATCGGGAGAACCCGGGATCGAATCCCACATCGGGCTCCCGTCAGGGAGCCTGCTTCTCCCCTGCCTGGTTCTCTGCCTCTCTCCCCTCGCTCTCTGTGACCTATCATAAATAAATAAATCCACCCAAAAAAAAAAAAAAAAAAAAAAAAAAAAAAAAAAAAGA	.	PASS	PRECISE;SVMETHOD=Snifflesv1.0.12;CHR2=chr36;END=15328753;STD_quant_start=1.595448;STD_quant_stop=2.486326;Kurtosis_quant_start=4.244380;Kurtosis_quant_stop=3.897724;SVTYPE=INS;SUPTYPE=AL;SVLEN=220;STRANDS=+-;STRANDS2=12,11,12,11;RE=23;REF_strand=33,38;Strandbias_pval=0.810633;AF=0.244681	GT:DR:DV	0/0:71:23
chr36	15333468	98397	N	GAAAGAGGAAGGAGGGATCCCTGGGTGTGCGAGCAGCGGTTTTCGCGCTTCCTTTGGCCCAGGGCGCGATCTGGAGACCCAGGATTCGAATCACAAGTCAGGCTCCCGGTGCATGGAGCCTGCTTTTCCCATCTGCTGTGTCTCTGCCTTCTCTCTATCTCTCTGTGACTATCATAAATTAAAAAAAAATTAAAAAAAAAAAAAAAAAAAAAAAACAAAAAAAA	.	PASS	PRECISE;SVMETHOD=Snifflesv1.0.12;CHR2=chr36;END=15333475;STD_quant_start=2.400980;STD_quant_stop=5.162079;Kurtosis_quant_start=5.092160;Kurtosis_quant_stop=7.030391;SVTYPE=INS;SUPTYPE=AL;SVLEN=224;STRANDS=+-;STRANDS2=18,16,18,16;RE=34;REF_strand=35,30;Strandbias_pval=1;AF=0.343434	GT:DR:DV	0/1:65:34
chr36	15338151	98398	N	AAGTAGACAGATCTTAAAAAAAAAAAAAAAACAAACAAAAACGA	.	PASS	PRECISE;SVMETHOD=Snifflesv1.0.12;CHR2=chr36;END=15338160;STD_quant_start=1.816590;STD_quant_stop=2.828427;Kurtosis_quant_start=6.439430;Kurtosis_quant_stop=6.696777;SVTYPE=INS;SUPTYPE=AL;SVLEN=35;STRANDS=+-;STRANDS2=12,8,12,8;RE=20;REF_strand=31,37;Strandbias_pval=0.313349;AF=0.227273	GT:DR:DV	0/0:68:20
chr36	15344918	98399	N	TCGGTGGTATCCTGGGGGCCGCAGCAGTTTGGCGCCTGCCTTTGGCCCAGGGCGCGATCCGGAGGAACCAGGATCGAATCCCACACGGCTTCCCGGTGCAGGAGCCTGTCTTCTCCCTCTGCCTGTTGTCTCTGTCCTCTCTTCTCTTGTTGACTTCTAAATAACATAAAAAAAATTAAAAAACAAAAGGCTGTTTGAAAGAGG	.	PASS	PRECISE;SVMETHOD=Snifflesv1.0.12;CHR2=chr36;END=15344925;STD_quant_start=3.419402;STD_quant_stop=3.594868;Kurtosis_quant_start=1.405373;Kurtosis_quant_stop=0.746794;SVTYPE=INS;SUPTYPE=AL;SVLEN=206;STRANDS=+-;STRANDS2=11,16,11,16;RE=27;REF_strand=35,44;Strandbias_pval=0.824102;AF=0.254717	GT:DR:DV	0/0:79:27
chr36	15348871	98400	N	AGGAAAGCCCTATCGGGAAACCCTGGGTGGAGCAGCGGTTTGGCGAATGGCTTTGGCCCAGGGCGCGGATCCTGGAGACCCAGGATCGAATCATCACATCGGGCTACGGTGCATTGGAGACTGCTTTACTTGCCTGTGTCTCTGCCTCTCTCTCTCAAGCTCGCTCTCTCTGTATGACATCATTAAAAAAAAAAAAAAAAAAAAAAAAACAAATA	.	PASS	PRECISE;SVMETHOD=Snifflesv1.0.12;CHR2=chr36;END=15348877;STD_quant_start=2.160247;STD_quant_stop=6.191392;Kurtosis_quant_start=8.963432;Kurtosis_quant_stop=3.653313;SVTYPE=INS;SUPTYPE=AL;SVLEN=222;STRANDS=+-;STRANDS2=11,13,11,13;RE=24;REF_strand=40,50;Strandbias_pval=1;AF=0.210526	GT:DR:DV	0/0:90:24
chr36	15369477	98401	N	CCCCCCCCCGCCCCCCCCCCCCCCCCCCTCCCCCTCCCCCCCCCCCCCCCCCCC	.	FAIL_NOTPRECISE	IMPRECISE;SVMETHOD=Snifflesv1.0.12;CHR2=chr36;END=15369476;STD_quant_start=10.401923;STD_quant_stop=13.468482;Kurtosis_quant_start=3.872561;Kurtosis_quant_stop=-0.597406;SVTYPE=INS;SUPTYPE=AL;SVLEN=64;STRANDS=+-;STRANDS2=4,14,4,14;RE=18;REF_strand=35,52;Strandbias_pval=0.186629;AF=0.171429	GT:DR:DV	0/0:87:18
chr36	15408589	98402	N	GACAGGGGGGGGAGGGATTCGATCCGGGGTCTCCAGGATCGCGCCCTGGGCCAAAAGGCAGGCGCCAAAACCGCTGACTCCACCCAAGGGATCCCTTTTTTTTTTTTTTTTTTTTTAATTTACAAATAAAGGATTCAAGGTAACATGTTTAATAAAGAACCTTAAAATCTCTATATTAAAACAAAAGAGGATTTCTAAATAATAATTCATATTCTCCCCCAAATTATTTATGTCCCCAAATTAATTTATTAAAAAAAAATCTGGAGATCAAGAAAATGTGGTTTTTTTCAAAAACAGTTTTAACTGTTGTACTAAGATTTTAGCACAGCAGGCGATCGCTCCCATATTGAAATTCTATCCTTGAATCTTGACTAGCTACTTTTTTGAAGAACAACAACAAAAAAT	.	FAIL_NOTPRECISE	IMPRECISE;SVMETHOD=Snifflesv1.0.12;CHR2=chr36;END=15408611;STD_quant_start=5.550633;STD_quant_stop=10.535654;Kurtosis_quant_start=5.964790;Kurtosis_quant_stop=5.550963;SVTYPE=INS;SUPTYPE=AL,SR;SVLEN=387;STRANDS=+-;STRANDS2=20,23,20,23;RE=43;REF_strand=46,36;Strandbias_pval=0.348676;AF=0.344	GT:DR:DV	0/1:82:43
chr36	15409932	98403	TAAACCACTGAGCCGGGATCCCTGGGTGGGCAGCAGTTGGCGCCTGCCTTTGGCCCGGGGCGCGATCCTGGAGACCTGGATCGAATCCACGTCAGGCTCCCGGTGCATGGAGCCTGCTTCTCCTCTGCGTTCTCTGCCTCTCTCTCTCTCTGTGTGACTATCATAAATAAATAAAAATTAAAAAAAAAAATAAAAAAAAAA	N	.	PASS	PRECISE;SVMETHOD=Snifflesv1.0.12;CHR2=chr36;END=15410133;STD_quant_start=1.683251;STD_quant_stop=0.912871;Kurtosis_quant_start=-1.845774;Kurtosis_quant_stop=4.571903;SVTYPE=DEL;SUPTYPE=AL;SVLEN=-201;STRANDS=+-;STRANDS2=26,11,26,11;RE=37;REF_strand=53,38;Strandbias_pval=0.233415;AF=0.289062	GT:DR:DV	0/0:91:37
chr36	15417475	98404	N	TATTATATATAGATATAGATAGAATATATATTCGATAGATGATGTTTTT	.	PASS	PRECISE;SVMETHOD=Snifflesv1.0.12;CHR2=chr36;END=15417474;STD_quant_start=6.829558;STD_quant_stop=5.800246;Kurtosis_quant_start=-0.094941;Kurtosis_quant_stop=1.469437;SVTYPE=INS;SUPTYPE=AL;SVLEN=44;STRANDS=+-;STRANDS2=18,11,18,11;RE=29;REF_strand=43,49;Strandbias_pval=0.201474;AF=0.239669	GT:DR:DV	0/0:92:29
chr36	15472326	98405	N	AAAGAACGTGCAGTTGGGATACGGGATCCCTGGGGTGGCCGCAGCGGTTTTGGCGCCTGCCTTTCGCAGTCCCAGGGCGCGATCCTGGCCGACTCCGGGATGAATCCCAATATCGGGGCTCCTCGCGTCTGCATGGCGCCCTGCTTCTCCCTCTGCCTATGTCTCTGCCTCTCCCTCTTTCTCTCTTGTGACTATTCATAACTAAATTTAAAAAAAAACAAAAAAAACAAAACAAAAAA	.	PASS	PRECISE;SVMETHOD=Snifflesv1.0.12;CHR2=chr36;END=15472340;STD_quant_start=1.767767;STD_quant_stop=4.663690;Kurtosis_quant_start=12.454908;Kurtosis_quant_stop=1.278464;SVTYPE=INS;SUPTYPE=AL;SVLEN=223;STRANDS=+-;STRANDS2=24,25,24,25;RE=49;REF_strand=43,41;Strandbias_pval=0.858351;AF=0.368421	GT:DR:DV	0/1:84:49
chr36	15504410	98406	N	TCCCGGGGCCTGGGTGCTTCCCCCCTGTGTGGGCCCAGG	.	FAIL_NOTPRECISE	IMPRECISE;SVMETHOD=Snifflesv1.0.12;CHR2=chr36;END=15504419;STD_quant_start=9.352362;STD_quant_stop=10.978767;Kurtosis_quant_start=-0.324466;Kurtosis_quant_stop=7.909725;SVTYPE=INS;SUPTYPE=AL;SVLEN=34;STRANDS=+-;STRANDS2=16,14,16,14;RE=30;REF_strand=36,47;Strandbias_pval=0.396516;AF=0.265487	GT:DR:DV	0/0:83:30
chr36	15512973	98407	N	TAAAAGACCCCGAATATAAAAAACAAAACATAAAAATAGAAATAAAATAAAA	.	PASS	PRECISE;SVMETHOD=Snifflesv1.0.12;CHR2=chr36;END=15512982;STD_quant_start=1.740521;STD_quant_stop=3.004898;Kurtosis_quant_start=9.887243;Kurtosis_quant_stop=14.909977;SVTYPE=INS;SUPTYPE=AL;SVLEN=49;STRANDS=+-;STRANDS2=26,43,26,43;RE=69;REF_strand=41,57;Strandbias_pval=0.632671;AF=0.413174	GT:DR:DV	0/1:98:69
chr36	15547875	98408	N	CTAAGTATGAAGTTATTTTTTTTTTTTTTTAATTTTTGTTTTATGTATGATAGTCACCAGAGAGAAGAGAGAAAGGCAGAAGAACACAGAAGAAGGGAGAAGCATGCTCCCAACGCACCAGGAGCCCGTTGGGAAGTTCGATCCCGGGGTCCTCCAGGATCGCCCGCTGGGCCAAAAGGCAGCGCCAAACGGCTGCGCACCCAGGATCC	.	PASS	PRECISE;SVMETHOD=Snifflesv1.0.12;CHR2=chr36;END=15547881;STD_quant_start=3.250000;STD_quant_stop=5.562149;Kurtosis_quant_start=28.820499;Kurtosis_quant_stop=16.111509;SVTYPE=INS;SUPTYPE=AL;SVLEN=204;STRANDS=+-;STRANDS2=31,33,31,33;RE=64;REF_strand=54,53;Strandbias_pval=0.874734;AF=0.374269	GT:DR:DV	0/1:107:64
chr36	15554906	98409	N	GTGGTGTGTGTGTGTGTGTAGTGTGTGGGTGT	.	PASS	PRECISE;SVMETHOD=Snifflesv1.0.12;CHR2=chr36;END=15554905;STD_quant_start=0.466252;STD_quant_stop=3.647513;Kurtosis_quant_start=6.978310;Kurtosis_quant_stop=17.407720;SVTYPE=INS;SUPTYPE=AL;SVLEN=33;STRANDS=+-;STRANDS2=26,21,26,21;RE=47;REF_strand=49,42;Strandbias_pval=1;AF=0.34058	GT:DR:DV	0/1:91:47
chr36	15563105	98410	N	ACTACTCATTTTTATTTTTTTTTTTTTTTTTTTTTTTTTTTTTTTTTTTTTTTTTTTC	.	PASS	PRECISE;SVMETHOD=Snifflesv1.0.12;CHR2=chr36;END=15563113;STD_quant_start=5.033223;STD_quant_stop=4.351245;Kurtosis_quant_start=9.727725;Kurtosis_quant_stop=1.246842;SVTYPE=INS;SUPTYPE=AL;SVLEN=50;STRANDS=+-;STRANDS2=15,16,15,16;RE=31;REF_strand=47,47;Strandbias_pval=1;AF=0.248	GT:DR:DV	0/0:94:31
chr36	15573653	98411	N	TCTTATTATTTAAAAAAAAGTTTTTCCTCAACATTAGATAGGAC	.	PASS	PRECISE;SVMETHOD=Snifflesv1.0.12;CHR2=chr36;END=15573652;STD_quant_start=5.686241;STD_quant_stop=4.668155;Kurtosis_quant_start=3.387295;Kurtosis_quant_stop=4.471783;SVTYPE=INS;SUPTYPE=AL;SVLEN=41;STRANDS=+-;STRANDS2=23,26,23,26;RE=49;REF_strand=42,44;Strandbias_pval=0.859486;AF=0.362963	GT:DR:DV	0/1:86:49
chr36	15574025	98412	N	AAGTACGAGACACAGTGTCACAAACTCTGTGCTCGCGTCGCGCAACATTATCCTAAAAACAAAAAATAAAAAAAAAA	.	PASS	PRECISE;SVMETHOD=Snifflesv1.0.12;CHR2=chr36;END=15574033;STD_quant_start=2.139374;STD_quant_stop=3.626823;Kurtosis_quant_start=22.298519;Kurtosis_quant_stop=7.959140;SVTYPE=INS;SUPTYPE=AL;SVLEN=59;STRANDS=+-;STRANDS2=25,27,25,27;RE=52;REF_strand=45,45;Strandbias_pval=0.862924;AF=0.366197	GT:DR:DV	0/1:90:52
chr36	15586212	98413	CTCTTTGCGGGATCCCTGGGTGGCGCAGCGGTTTAGCGCCTGCCTTTGGCCCAGGGCGCGATCCTGGAGACGCGGGATCGAATCCCACGTCGGGCTCCCGGTGCATGGAGCCTGCTTCTCCCTCTGCCTGTGTCTCTGCCTCTCTCTCTCTCTCTCTGTGTGTGTGACTATCATAAATAAATAAAAATTAAAAAAAAAAAAAAAA	N	.	PASS	PRECISE;SVMETHOD=Snifflesv1.0.12;CHR2=chr36;END=15586417;STD_quant_start=0.666667;STD_quant_stop=0.333333;Kurtosis_quant_start=-1.483163;Kurtosis_quant_stop=3.400589;SVTYPE=DEL;SUPTYPE=AL;SVLEN=-205;STRANDS=+-;STRANDS2=18,18,18,18;RE=36;REF_strand=39,40;Strandbias_pval=1;AF=0.313043	GT:DR:DV	0/1:79:36
chr36	15594215	98414	N	TTAAAAAATCTCACAGGAATGGGCAGCCCCGGTGGCGGGCATCGGTTTAGCGCACGCCTCGCAGTCCCGGGGTATGATACTTGAGCCCCAGTATCAAGTCCCATGTCAGGCTCCCGGTGCCATGGAGCCTGCTTCATCCCTCTGCGTGTCTCTGCCTCTCCAGTCTCTCTCTCTCTCTGAATAAATTAAAAAAAAAAAAAAAAAAACTA	.	PASS	PRECISE;SVMETHOD=Snifflesv1.0.12;CHR2=chr36;END=15594229;STD_quant_start=6.121322;STD_quant_stop=9.116888;Kurtosis_quant_start=0.995633;Kurtosis_quant_stop=0.498879;SVTYPE=INS;SUPTYPE=AL;SVLEN=200;STRANDS=+-;STRANDS2=14,20,14,20;RE=34;REF_strand=34,46;Strandbias_pval=1;AF=0.298246	GT:DR:DV	0/0:80:34
chr36	15595797	98415	TAAAACAAAAAAAATAAAAAATAAAAAAAAATAAAACAAAAAAAATAAAAAATAAAAAAAAA	N	.	PASS	PRECISE;SVMETHOD=Snifflesv1.0.12;CHR2=chr36;END=15595859;STD_quant_start=1.270978;STD_quant_stop=1.176697;Kurtosis_quant_start=0.519771;Kurtosis_quant_stop=0.083775;SVTYPE=DEL;SUPTYPE=AL;SVLEN=-62;STRANDS=+-;STRANDS2=21,31,21,31;RE=52;REF_strand=26,43;Strandbias_pval=0.851051;AF=0.429752	GT:DR:DV	0/1:69:52
chr36	15610555	98416	GTCACTGTACTTTGTTTTTTTTTTAAATTTTTTAATTAACTTATTTATTTATGATAGTCATCAGAGAGCGAGAGAGAGGCAGAGACACAGGCAGAGGGAGAAGCAGGCTCCATGCACCGGGAGCCCGACGTGGGATTCGATCCCGGGTCTCCAGGATCGCGCCCTGGGCCAAAGGCAGGCGCCAAACCGCTGCGCCACCCAGGGATCCC	N	.	PASS	PRECISE;SVMETHOD=Snifflesv1.0.12;CHR2=chr36;END=15610765;STD_quant_start=2.140872;STD_quant_stop=1.922094;Kurtosis_quant_start=3.474721;Kurtosis_quant_stop=-1.699891;SVTYPE=DEL;SUPTYPE=AL;SVLEN=-210;STRANDS=+-;STRANDS2=34,39,34,39;RE=73;REF_strand=45,55;Strandbias_pval=0.877886;AF=0.421965	GT:DR:DV	0/1:100:73
chr36	15637514	98417	N	AAAAAAAAAAGACAGGGGATCCCTGGGGTGGCGCAGCGGTTTGGCGGGCCTGCCGTTTGGCCCAGGGCGCGATCCTGGAGAACCGGGATCGAATCCCACATGGAGCTCCCCCGGTCATGGACCCCTGCTTCTCTCCCTCTGCATGTTTATCTGCCTCTCTCGTCTTCGCACTGTGTCCTATAATAATAATTAAAAAAAAAAAATGAAAAAAAA	.	PASS	PRECISE;SVMETHOD=Snifflesv1.0.12;CHR2=chr36;END=15637526;STD_quant_start=0.000000;STD_quant_stop=8.301992;Kurtosis_quant_start=9.874199;Kurtosis_quant_stop=5.247530;SVTYPE=INS;SUPTYPE=AL;SVLEN=213;STRANDS=+-;STRANDS2=15,12,15,12;RE=27;REF_strand=53,35;Strandbias_pval=0.662553;AF=0.234783	GT:DR:DV	0/0:88:27
chr36	15647629	98418	N	TGAAAGACTTCTCTGGGATCCCTGGTGGCGCATCAAGTTGGGGGCGCAATGCCTTTGGCCCGGGCGCGATCCTGAGACCCGAGCGAATCCAAGTCAGGCTCCTGTGCAGGCGCCTGCCTTTCTCCCTCTGCCTGTGTCGTCTACCGCTCTCTCTCTCGTCCCTCTTTCTGTTTTGTAACGATCGTAAGGTGAATCAAAATTAAAAAAAAAAAAAAAAAAAAAA	.	PASS	PRECISE;SVMETHOD=Snifflesv1.0.12;CHR2=chr36;END=15647637;STD_quant_start=2.009592;STD_quant_stop=4.123106;Kurtosis_quant_start=19.619889;Kurtosis_quant_stop=16.287340;SVTYPE=INS;SUPTYPE=AL,SR;SVLEN=219;STRANDS=+-;STRANDS2=28,25,28,25;RE=53;REF_strand=44,40;Strandbias_pval=1;AF=0.386861	GT:DR:DV	0/1:84:53
chr36	15672884	98419	CATTGCTGGGATCCCTGGGTGGCGCAGCGGTTTGGCGCCTGCCTTTGGCCCAGGGCGCGATCCTGGAGACCCGGGATCGAATCCCACATCAGGCTCCTGGTGCATGGAGCCTGCTTCTCCCTCTGCCTATGTCTCTGCCTCTCTCTCTCTCTCTCTGTGACTATCATAAATAAATAAATAAAAATTAAAAAAAAATAAAATAAAAAAATAAAC	N	.	PASS	PRECISE;SVMETHOD=Snifflesv1.0.12;CHR2=chr36;END=15673100;STD_quant_start=3.217142;STD_quant_stop=2.313007;Kurtosis_quant_start=6.638294;Kurtosis_quant_stop=16.835812;SVTYPE=DEL;SUPTYPE=AL,SR;SVLEN=-216;STRANDS=+-;STRANDS2=27,14,27,14;RE=41;REF_strand=37,21;Strandbias_pval=1;AF=0.414141	GT:DR:DV	0/1:58:41
chr36	15720015	98420	N	AAAAAAAAAAAGGGGGGGGAAAAAAAAAAAAAAAAAGAAAGAAAGAAAAAAGGAAAAGAAAG	.	FAIL_NOTPRECISE	IMPRECISE;SVMETHOD=Snifflesv1.0.12;CHR2=chr36;END=15720039;STD_quant_start=44.585872;STD_quant_stop=50.446011;Kurtosis_quant_start=5.334855;Kurtosis_quant_stop=2.016247;SVTYPE=INS;SUPTYPE=AL;SVLEN=72;STRANDS=+-;STRANDS2=3,9,3,9;RE=12;REF_strand=43,38;Strandbias_pval=0.119628;AF=0.129032	GT:DR:DV	0/0:81:12
chr36	15725173	98421	N	TGGAACACGCAACTCTTTTGCTGTTTTTTTTTTTTTTTTTTTTTCATAATTTGGCTTTTGTTGTTTTTTTTTTTTCTTTTATTTATTTTTAGATAGGTCCACGGAGAGAAGAGAGAGAGGCAGAGATCATAGCAGAGGAGAAGCAGGCTCCAAGCACCGAGAGCCCCGAGCGTGGGTATTTGATCACGGGGTCTCCAGGATACGCGCCCGGGGCCAAGGCAGGCGCCAAACCGCTGCGCACCGGTAAGGGCAGGGATCCC	.	PASS	PRECISE;SVMETHOD=Snifflesv1.0.12;CHR2=chr36;END=15725186;STD_quant_start=5.418223;STD_quant_stop=6.866066;Kurtosis_quant_start=3.596418;Kurtosis_quant_stop=10.142749;SVTYPE=INS;SUPTYPE=AL;SVLEN=245;STRANDS=+-;STRANDS2=16,12,16,12;RE=28;REF_strand=52,47;Strandbias_pval=0.830409;AF=0.220472	GT:DR:DV	0/0:99:28
chr36	15739207	98422	N	TTTGTTTGTTTTTTTTTTTTTTTCTTTTTTT	.	STRANDBIAS	PRECISE;SVMETHOD=Snifflesv1.0.12;CHR2=chr36;END=15739206;STD_quant_start=4.301163;STD_quant_stop=5.805170;Kurtosis_quant_start=-0.071401;Kurtosis_quant_stop=0.163984;SVTYPE=INS;SUPTYPE=AL;SVLEN=39;STRANDS=+-;STRANDS2=17,1,17,1;RE=18;REF_strand=65,52;Strandbias_pval=0.00132104;AF=0.133333	GT:DR:DV	0/0:117:18
chr36	15745317	98423	N	TTTGCATAACTAGGTGGGGGGCAGCATTCCAAAAGGAGTCATTTTACAATAAGGAAACCTGCACCGTGGATCAGTTACTATCTCTACCTAAGAATCAACGGACCACTCTAAAACAGTTTCTAAACTGTTCTACCAGGCCTCCTGTGCCATCGGGCTCATAGGCATATAAGTAGCTAGCTGAGGGAGAGAGAGAGGAGAGAAGAGCGTTCTGAACTCAGAATGAAACTCCTGTTCTACTGTGCAAAGGCCTTGCTGCTCTTTTAATTAGGTTCCACCAGGTTATTGAAGTGGCCAACCATCGTTAGTAGTGCATGTTGCAGGTCAGGGTGATGTTCCAGGAAAATTCACTCAACAGTAACTAAAGGCTAATAAAGGGAGATTGTTTTTTTATAATAATAATGGGAAAAATTAATATACAGTTCTAAAGC	.	PASS	PRECISE;SVMETHOD=Snifflesv1.0.12;CHR2=chr36;END=15745317;STD_quant_start=0.000000;STD_quant_stop=5.677860;Kurtosis_quant_start=17.992469;Kurtosis_quant_stop=15.516879;SVTYPE=INS;SUPTYPE=AL;SVLEN=426;STRANDS=+-;STRANDS2=22,21,22,21;RE=43;REF_strand=51,54;Strandbias_pval=0.856859;AF=0.290541	GT:DR:DV	0/0:105:43
chr36	15770107	98424	TAACATTTTCCCCTGAGCGGGATCCCTGGGTGGCGCAGCGGTTTGGCGCCTGCCTTTGGCCCAGGGCGCGATCCTGGAGACCCGGGATCGAATCCCACATCGGGCTCCCGGTGCATGGAGCCTGCTTCTCCCTCTGCCTATGTCTCTGCCTCTCTCTCTCTATCTCTGTGTGACTATCATAAATAAATAAAAATTAAAAAAAAAAAAAGTTAAAAAAAAAAAACAAA	N	.	PASS	PRECISE;SVMETHOD=Snifflesv1.0.12;CHR2=chr36;END=15770333;STD_quant_start=3.189158;STD_quant_stop=2.784977;Kurtosis_quant_start=-1.856983;Kurtosis_quant_stop=-1.656928;SVTYPE=DEL;SUPTYPE=AL;SVLEN=-226;STRANDS=+-;STRANDS2=46,37,46,37;RE=83;REF_strand=60,52;Strandbias_pval=0.884536;AF=0.425641	GT:DR:DV	0/1:112:83
chr36	15771171	98425	N	TCATGACTGGTTTTTTTTTTTTTGTTTTGTTTTTTTTGTTTTTTTTT	.	PASS	PRECISE;SVMETHOD=Snifflesv1.0.12;CHR2=chr36;END=15771178;STD_quant_start=4.000000;STD_quant_stop=3.724916;Kurtosis_quant_start=12.127354;Kurtosis_quant_stop=5.035472;SVTYPE=INS;SUPTYPE=AL;SVLEN=47;STRANDS=+-;STRANDS2=14,19,14,19;RE=33;REF_strand=59,53;Strandbias_pval=0.327636;AF=0.227586	GT:DR:DV	0/0:112:33
chr36	15780542	98426	N	ACAGGTCTTTTTTTTTTTTTTTTTTTTTTAAAGATTTTATTTCTTTATTTCATGAGGTATACACAGACCGAGGGAGAGAGCGAGGAGATGAGGCGAGAAACAGGCAGAGGGAGCAAGCAGGCTTCGCAGGGAGCTGATGTGGGGGACTCGATCACGGGTTCCAGGATTCCACCAACCCCGGGATGCAGGCGGCGTTAAACCGCTGAGCCACCAGGCTTGCCCG	.	PASS	PRECISE;SVMETHOD=Snifflesv1.0.12;CHR2=chr36;END=15780545;STD_quant_start=1.818706;STD_quant_stop=5.053559;Kurtosis_quant_start=7.692604;Kurtosis_quant_stop=2.651661;SVTYPE=INS;SUPTYPE=AL;SVLEN=215;STRANDS=+-;STRANDS2=13,14,13,14;RE=27;REF_strand=41,31;Strandbias_pval=0.499912;AF=0.272727	GT:DR:DV	0/0:72:27
chr36	15844447	98427	TCATTCTCAAACGTAACTAAAATAAAGAAAAAAATATTTTACTATGAATTATGTTTGTTAGTTACTATTTTAATAACTAAATATATTTATTTATCAACAGCCAATTACAATCTTTGAAAAACTTATTCTTATGAATCTTATAAAGTGTGTCCCAATATTTACTAGC	N	.	FAIL_NOTPRECISE	IMPRECISE;SVMETHOD=Snifflesv1.0.12;CHR2=chr36;END=15844608;STD_quant_start=16.965652;STD_quant_stop=13.683932;Kurtosis_quant_start=-1.586277;Kurtosis_quant_stop=-0.723477;SVTYPE=DEL;SUPTYPE=AL;SVLEN=-161;STRANDS=+-;STRANDS2=11,13,11,13;RE=24;REF_strand=48,45;Strandbias_pval=0.652903;AF=0.205128	GT:DR:DV	0/0:93:24
chr36	15850742	98428	N	TTAATTTATTGTGTTTTTTTATTTTTTTTTTTTTTGTTTTTTGTT	.	PASS	PRECISE;SVMETHOD=Snifflesv1.0.12;CHR2=chr36;END=15850749;STD_quant_start=2.903200;STD_quant_stop=4.114435;Kurtosis_quant_start=1.456010;Kurtosis_quant_stop=2.607324;SVTYPE=INS;SUPTYPE=AL;SVLEN=46;STRANDS=+-;STRANDS2=14,15,14,15;RE=29;REF_strand=42,42;Strandbias_pval=1;AF=0.256637	GT:DR:DV	0/0:84:29
chr36	15868980	98429	TCCATGCAGGGAGCCTGATGTGGGACTCGATCCTGGGTCTCCAGGATCAGGCCCTGGGCTGAAGGCGGTGCTAAACCACCGAGCCACCCAGGCTGCCCCTTTCTTATCACCATTCTCCAACTCCCCTGACATCCACTGGTCAGCATGCTTTCTGTTTCTATATATTAGTTTACATTTTCTACTATAGTACTAAGAGCATAATATATACTCTTTATTTTTAGTTTTACTCAGCATAATTATTGTTTTTTTTTTTAAAGATTGATTGATTGATTGATTTTATGATAGAGAGAGGCAGAGACACAGGTAGAGGGAGAAGCAGG	N	.	PASS	PRECISE;SVMETHOD=Snifflesv1.0.12;CHR2=chr36;END=15869296;STD_quant_start=5.385165;STD_quant_stop=5.491252;Kurtosis_quant_start=2.224633;Kurtosis_quant_stop=-1.346594;SVTYPE=DEL;SUPTYPE=AL;SVLEN=-316;STRANDS=+-;STRANDS2=11,15,11,15;RE=26;REF_strand=46,47;Strandbias_pval=0.657654;AF=0.218487	GT:DR:DV	0/0:93:26
chr36	15876157	98430	N	AAAAATTAAAAAAAAAAAAAAAAAAAAAAAAAAAAAAAAAAAAAAAAAA	.	PASS	PRECISE;SVMETHOD=Snifflesv1.0.12;CHR2=chr36;END=15876157;STD_quant_start=0.408248;STD_quant_stop=2.013841;Kurtosis_quant_start=7.593354;Kurtosis_quant_stop=3.825608;SVTYPE=INS;SUPTYPE=AL;SVLEN=45;STRANDS=+-;STRANDS2=21,16,21,16;RE=37;REF_strand=50,41;Strandbias_pval=1;AF=0.289062	GT:DR:DV	0/0:91:37
chr36	15888770	98431	GCGCCTGCCTTTGGCCCAGGGTGTGATCCTGGAGTCCCAGGATCAAGTCCCACATCGGGCTCCCTGCATGGAGCCTGCTTCTCTCTCTGCCTGTGTCTCTGCCTCTCTCTCTCTCTCTCTCTGTGTCTCTCATGAATAAATTTTTTAAATCTTAAAAAAAAAAAGAAATCCTTATATTATTTTAGCTACTACTAAATTTTCTGTTATTTTTCATCTAAGAGGGTTCTAACATACAATATGCACTAGTATTAAGTCCTGGGAATCCAGCAACAAATCCATTTGGTTTCTGCCCTCAAGAAACTTACCATCAAGTGAAGAATGAATGGCAAAGAAAAAGTCCTGATACATGTGTGGCAGAGGTGAGTACATGGTACTATTAAAGCATGGAGGAGTGAATGATTGAAGTCTACTGGTAGTGGCCAGGGAAAGTTTCTTGGTGGAGGCAAAATCTGTGCTAGGTGTAGAGGAATGAGTGGCAATATTCCAAGGAGATAAGGACAAAAACCAGGGTATCTCAGGTGAGGGACTAACACAATTAAAGACAAAGAAATGTGAAAGCATACTATGCTCAGGAAATAAAAAGTAATTTGGAAAAAGATGCTAACTAAAGTAACTTTAAAAATGAGTTAAAGTCTTTAAGACTAAAGGCAAGAAGAAGTGTAATAAGCACTGCATTCCAGTTGAAAAGGGGTTAACAGGGATCCCTGGGTGGCACAGCGGTT	N	.	PASS	PRECISE;SVMETHOD=Snifflesv1.0.12;CHR2=chr36;END=15889484;STD_quant_start=6.107373;STD_quant_stop=6.870226;Kurtosis_quant_start=1.262744;Kurtosis_quant_stop=6.714597;SVTYPE=DEL;SUPTYPE=AL,SR;SVLEN=-714;STRANDS=+-;STRANDS2=11,5,11,5;RE=16;REF_strand=48,34;Strandbias_pval=0.579814;AF=0.163265	GT:DR:DV	0/0:82:16
chr36	15900353	98432	N	CGTCCCCGTCCACGCCCCTCCCTCAACTCCACTCCCCGCCACCCCCGCCCTCCCACTCCC	.	FAIL_NOTPRECISE	IMPRECISE;SVMETHOD=Snifflesv1.0.12;CHR2=chr36;END=15900397;STD_quant_start=26.488419;STD_quant_stop=42.792310;Kurtosis_quant_start=-1.241907;Kurtosis_quant_stop=-1.778056;SVTYPE=INS;SUPTYPE=AL;SVLEN=36;STRANDS=+-;STRANDS2=4,19,4,19;RE=22;REF_strand=46,49;Strandbias_pval=0.0089191;AF=0.188034	GT:DR:DV	0/0:95:22
chr36	15922847	98433	N	ACTCAAGATAGGGGATTCCTGGGATGGCGCAGCGGTTTGGGCCTCGCATTTTGGCCCAGGGCGCGATCCGGAGACCGGGATCGATCCCACTACTCGCTGTTTCCCGCGTGCATGGAGCCTGCTTCTCCCTCTGCTGCTGTCTCTGCCTTCTCTCTCTGTCTCTGTGTGTGCCATATCATACATAACTTAACAAACTTTAAAAAAAAAATACATACAAATAAAAAAATAAAAATAAAC	.	PASS	PRECISE;SVMETHOD=Snifflesv1.0.12;CHR2=chr36;END=15922847;STD_quant_start=1.029857;STD_quant_stop=5.619231;Kurtosis_quant_start=10.744249;Kurtosis_quant_stop=6.779374;SVTYPE=INS;SUPTYPE=AL;SVLEN=229;STRANDS=+-;STRANDS2=30,37,30,37;RE=67;REF_strand=55,57;Strandbias_pval=0.643435;AF=0.374302	GT:DR:DV	0/1:112:67
chr36	15928878	98434	N	GGAAAAATTGTTTTGTGTTCATAAGGTCCTTTTTTTTTTTTTTATTTGTGATTTGTGATAGTCACAGAG	.	PASS	PRECISE;SVMETHOD=Snifflesv1.0.12;CHR2=chr36;END=15928877;STD_quant_start=1.991361;STD_quant_stop=5.275186;Kurtosis_quant_start=9.695778;Kurtosis_quant_stop=8.418121;SVTYPE=INS;SUPTYPE=AL;SVLEN=68;STRANDS=+-;STRANDS2=32,26,32,26;RE=58;REF_strand=66,64;Strandbias_pval=0.636585;AF=0.308511	GT:DR:DV	0/1:130:58
chr36	15929591	98435	ACAAAGTAGGGATCCCTGGGTGGCGCAGCGGTTTGGCGCCTGCCTTTGGCCCAGGGCGCGATCCTGGAGACCCGGGATCGAATCCCACATCGGGCTCCCGGTGCATGGAGCCTGCTTCTCCCTCTGCCTGTGTCTCTGTCTCTCTCTCTCTCTCTGTGACTATCATAAATAAATAAAAAATATATATTTAAAAAAAATAAAATAAAAT	N	.	PASS	PRECISE;SVMETHOD=Snifflesv1.0.12;CHR2=chr36;END=15929796;STD_quant_start=3.360871;STD_quant_stop=2.915476;Kurtosis_quant_start=3.768670;Kurtosis_quant_stop=2.056318;SVTYPE=DEL;SUPTYPE=AL;SVLEN=-205;STRANDS=+-;STRANDS2=45,44,45,44;RE=89;REF_strand=61,64;Strandbias_pval=0.889765;AF=0.415888	GT:DR:DV	0/1:125:89
chr36	15938946	98436	AAAATTATTAGAATACGGGGGATCCCTGGGTGGCGCAGCGGTTTGGCGCCTGCCTTTGGCCCAGGGCGCGATCCTGGAGACCCGGGATCGAATCCCACATCGGGCTCCCGGTGCATGGAGCCTGCTTCTCCCTCTGCCTGTGTCTCTGCCTCTCTCTCTCTCACTGTGTGCCTATCATAAATTAAAAAAAAAAAAAAATTAAAAAAAATAAATAAAAAAATA	N	.	PASS	PRECISE;SVMETHOD=Snifflesv1.0.12;CHR2=chr36;END=15939166;STD_quant_start=1.414214;STD_quant_stop=2.013115;Kurtosis_quant_start=1.741177;Kurtosis_quant_stop=2.902059;SVTYPE=DEL;SUPTYPE=AL;SVLEN=-220;STRANDS=+-;STRANDS2=30,9,30,9;RE=39;REF_strand=70,45;Strandbias_pval=0.0819556;AF=0.253247	GT:DR:DV	0/0:115:39
chr36	15945577	98437	TATAAGATATATTTTATAAAAAAAAAATAATAAATAAAAAA	N	.	PASS	PRECISE;SVMETHOD=Snifflesv1.0.12;CHR2=chr36;END=15945618;STD_quant_start=2.121320;STD_quant_stop=1.439246;Kurtosis_quant_start=-1.686046;Kurtosis_quant_stop=-1.318053;SVTYPE=DEL;SUPTYPE=AL;SVLEN=-41;STRANDS=+-;STRANDS2=21,8,21,8;RE=29;REF_strand=50,40;Strandbias_pval=0.130295;AF=0.243697	GT:DR:DV	0/0:90:29
chr36	15958840	98438	CAGTGGTTTACTTTTTTTTTTTTTTTAATTTTCTTTTTTTTTTTTTTTTATTTTTAATTTTTATTTATTTATGATAGTCACACAGAGAGAGAGAGAGAGGCAGAGACACAGGCAGAGGGAGAAGCAGGCTCCATGCACCGGGAGCCCGACGTGGGATTTGATCCTGGGTCTCCAGGATCGCGCCTTGGGTCAAAGGCAGGCGCTAAACCGCTGCGCCACCCAGGGAT	N	.	PASS	PRECISE;SVMETHOD=Snifflesv1.0.12;CHR2=chr36;END=15959072;STD_quant_start=2.420153;STD_quant_stop=2.087377;Kurtosis_quant_start=8.665436;Kurtosis_quant_stop=-1.470808;SVTYPE=DEL;SUPTYPE=AL;SVLEN=-232;STRANDS=+-;STRANDS2=13,16,13,16;RE=29;REF_strand=52,53;Strandbias_pval=0.680303;AF=0.216418	GT:DR:DV	0/0:105:29
chr36	15960416	98439	GTTGGGGCACCTGGGTGGCTCAGTGGTCGAGTGTCTACCTTTGGCTCAGGTTGTGATCCTGGGGTCCTGGGATTGAGTCCTACATTGGGCTCCCCACAAGGAGTCTGCTTCTCCCTCTGCCTGTGTCTCTGCCTTTCTCTCTCT	N	.	PASS	PRECISE;SVMETHOD=Snifflesv1.0.12;CHR2=chr36;END=15960561;STD_quant_start=0.000000;STD_quant_stop=1.118034;Kurtosis_quant_start=4.384677;Kurtosis_quant_stop=-0.177519;SVTYPE=DEL;SUPTYPE=AL;SVLEN=-145;STRANDS=+-;STRANDS2=19,14,19,14;RE=33;REF_strand=52,50;Strandbias_pval=0.552136;AF=0.244444	GT:DR:DV	0/0:102:33
chr36	15966327	98440	N	AGGAAAATATCTGGGGGAAACGCGTGATTCCCTGGTGGCGAGCGGTTGGCGTCTCGCCTTTGGCCCCGGGCGATCCGGAGGACTCGGGATCGAATCTCCAAGTCGGCCTCCCTGCATTTGGAGCCTGCTTCTCCCTCTGCCTCTGTTTGTTCTCTGCCTCTCTCTCTCTCCTCGGTGACTATCATGAATTAAATAAACTAAATCTTCAAAAAAAAATA	.	PASS	PRECISE;SVMETHOD=Snifflesv1.0.12;CHR2=chr36;END=15966334;STD_quant_start=2.810694;STD_quant_stop=6.292853;Kurtosis_quant_start=1.999040;Kurtosis_quant_stop=2.261943;SVTYPE=INS;SUPTYPE=AL;SVLEN=214;STRANDS=+-;STRANDS2=10,11,10,11;RE=21;REF_strand=35,48;Strandbias_pval=0.805828;AF=0.201923	GT:DR:DV	0/0:83:21
chr36	15990901	98441	N	GGGGGGGGGGGGGGGGGGGGGGAGGATGGGA	.	PASS	PRECISE;SVMETHOD=Snifflesv1.0.12;CHR2=chr36;END=15990904;STD_quant_start=0.547723;STD_quant_stop=3.987480;Kurtosis_quant_start=6.644696;Kurtosis_quant_stop=4.026861;SVTYPE=INS;SUPTYPE=AL;SVLEN=31;STRANDS=+-;STRANDS2=9,9,9,9;RE=18;REF_strand=37,45;Strandbias_pval=0.796367;AF=0.18	GT:DR:DV	0/0:82:18
chr36	15992467	98442	N	AAAGAAAGGAAGAATAGAAAAGAAGAATAAGAAGAAGAAAAGAAAAGAAGAAAGAACCGACGAAAGAAAGAAAGAAAAGAAAGGAAAAGGAGAAAAAAGAAAAGAAA	.	FAIL_NOTPRECISE	IMPRECISE;SVMETHOD=Snifflesv1.0.12;CHR2=chr36;END=15992490;STD_quant_start=11.269428;STD_quant_stop=37.553961;Kurtosis_quant_start=4.599214;Kurtosis_quant_stop=5.452093;SVTYPE=INS;SUPTYPE=AL;SVLEN=62;STRANDS=+-;STRANDS2=1,16,1,16;RE=17;REF_strand=41,50;Strandbias_pval=0.00215923;AF=0.157407	GT:DR:DV	0/0:91:17
chr36	16059931	98443	N	AATGATAATGAATGAATGAATGAATGAATGAATGAATGAATGAATAATAAATAAATA	.	PASS	PRECISE;SVMETHOD=Snifflesv1.0.12;CHR2=chr36;END=16059931;STD_quant_start=0.645497;STD_quant_stop=5.930149;Kurtosis_quant_start=6.528715;Kurtosis_quant_stop=3.760089;SVTYPE=INS;SUPTYPE=AL;SVLEN=57;STRANDS=+-;STRANDS2=12,13,12,13;RE=25;REF_strand=45,36;Strandbias_pval=0.646933;AF=0.235849	GT:DR:DV	0/0:81:25
chr36	16080387	98444	GGTATGGGGATCCCTGGGTGGCGCAGCGGTTTGGCGCCTGCCTTTGGCCCAGGGCGCGATCCTGGAGACCCGGGATCGAATCCCACGTCGGGCTCCTGGTGCGTGGAGCCTGCTTCTCCATCTGCCTGTGTCTCTGCCTCTCTCTCTTTCTCTCTGTGTGACTATCATAAATAAATAAAAATTAAAAAAAAAAAAAAAAAAAAGAAATTT	N	.	PASS	PRECISE;SVMETHOD=Snifflesv1.0.12;CHR2=chr36;END=16080598;STD_quant_start=1.647509;STD_quant_stop=1.732051;Kurtosis_quant_start=-1.325119;Kurtosis_quant_stop=-1.669653;SVTYPE=DEL;SUPTYPE=AL;SVLEN=-211;STRANDS=+-;STRANDS2=13,15,13,15;RE=28;REF_strand=40,39;Strandbias_pval=0.8265;AF=0.261682	GT:DR:DV	0/0:79:28
chr36	16092779	98445	TTTTATTTATTTTTATTTTTTTATTTTATTTTATTATTTTTTTTAATATTAA	N	.	PASS	PRECISE;SVMETHOD=Snifflesv1.0.12;CHR2=chr36;END=16092831;STD_quant_start=0.774597;STD_quant_stop=1.019804;Kurtosis_quant_start=-0.953044;Kurtosis_quant_stop=-1.289091;SVTYPE=DEL;SUPTYPE=AL;SVLEN=-52;STRANDS=+-;STRANDS2=25,26,25,26;RE=51;REF_strand=44,41;Strandbias_pval=0.859639;AF=0.375	GT:DR:DV	0/1:85:51
chr36	16111581	98446	TAAGTACAAAAATTTATTTATTTTTTTTTTAATTTTTTTTTTAATTTTTATTTATTTATGATAGTCACAGAGAGAGAGAGAGAGAGAGAGAGGCAGAGACACAGGCAGAGGGAGAAGCAGGCTCCATGCACCGGGAGCCTGACGTGGGATTCGATCCCGGGTCTCCAGGATCGCGCCCTGGGCCAAAGGCAGGCGCTAAACCACTCCGCCACCCAGGGATCCC	N	.	PASS	PRECISE;SVMETHOD=Snifflesv1.0.12;CHR2=chr36;END=16111797;STD_quant_start=2.833779;STD_quant_stop=4.185111;Kurtosis_quant_start=23.092641;Kurtosis_quant_stop=4.436629;SVTYPE=DEL;SUPTYPE=AL;SVLEN=-216;STRANDS=+-;STRANDS2=33,34,33,34;RE=67;REF_strand=51,51;Strandbias_pval=1;AF=0.39645	GT:DR:DV	0/1:102:67
chr36	16145111	98447	N	AAAAAATTGTGTGGAATAAAACAAAAAATTAAAAAAAAAAAAAACCCAACAAAAAAAAA	.	PASS	PRECISE;SVMETHOD=Snifflesv1.0.12;CHR2=chr36;END=16145120;STD_quant_start=1.851640;STD_quant_stop=3.035504;Kurtosis_quant_start=8.053734;Kurtosis_quant_stop=9.525376;SVTYPE=INS;SUPTYPE=AL;SVLEN=51;STRANDS=+-;STRANDS2=11,18,11,18;RE=29;REF_strand=43,50;Strandbias_pval=0.522507;AF=0.237705	GT:DR:DV	0/0:93:29
chr36	16196715	98448	N	AAAGGACTACACTTTTTGGATCCTGGGTTGGCGCAGCGGTTTTGCGCCTGCTTTGGCCCGGGCGCGCTCCTTGGAGATCCAGGATGAATCCCACATCCGGCTCCCGGTGCATGGAGCCTGCTTCTCCTCTGACTATGTCTCTGCCTCTCTCTCTCTCTCTCTCTCTGTGAACTATCATTAAATAAATAAAAAAAAATTTTAACCAAAAATTAAAAAAAAATAACTAAA	.	PASS	PRECISE;SVMETHOD=Snifflesv1.0.12;CHR2=chr36;END=16196725;STD_quant_start=0.966092;STD_quant_stop=2.886751;Kurtosis_quant_start=2.738405;Kurtosis_quant_stop=6.292036;SVTYPE=INS;SUPTYPE=AL;SVLEN=228;STRANDS=+-;STRANDS2=18,13,18,13;RE=31;REF_strand=48,46;Strandbias_pval=0.539188;AF=0.248	GT:DR:DV	0/0:94:31
chr36	16206867	98449	N	AAAAACTCTCCGTCAGCCCAAAAAAAAACCATAAAAAATAAAAAAAACTAATACATAAAAATAAATAACTAAAATAT	.	PASS	PRECISE;SVMETHOD=Snifflesv1.0.12;CHR2=chr36;END=16206878;STD_quant_start=1.000000;STD_quant_stop=2.922613;Kurtosis_quant_start=-1.628401;Kurtosis_quant_stop=1.428097;SVTYPE=INS;SUPTYPE=AL;SVLEN=68;STRANDS=+-;STRANDS2=21,28,21,28;RE=49;REF_strand=34,38;Strandbias_pval=0.711207;AF=0.404959	GT:DR:DV	0/1:72:49
chr36	16221136	98450	N	ATTGACTCGGGGTGTTTTTTTTTTTTTTTTTTTTGTTACAAA	.	PASS	PRECISE;SVMETHOD=Snifflesv1.0.12;CHR2=chr36;END=16221146;STD_quant_start=3.082207;STD_quant_stop=5.558777;Kurtosis_quant_start=1.297792;Kurtosis_quant_stop=0.740920;SVTYPE=INS;SUPTYPE=AL;SVLEN=33;STRANDS=+-;STRANDS2=10,7,10,7;RE=17;REF_strand=35,38;Strandbias_pval=0.591164;AF=0.188889	GT:DR:DV	0/0:73:17
chr36	16231645	98451	TAAATAAATAAATAAATCTATAAATAAATAAATCT	N	.	PASS	PRECISE;SVMETHOD=Snifflesv1.0.12;CHR2=chr36;END=16231677;STD_quant_start=0.597614;STD_quant_stop=0.000000;Kurtosis_quant_start=-0.490713;Kurtosis_quant_stop=-0.594636;SVTYPE=DEL;SUPTYPE=AL;SVLEN=-32;STRANDS=+-;STRANDS2=15,14,15,14;RE=29;REF_strand=29,36;Strandbias_pval=0.655045;AF=0.308511	GT:DR:DV	0/1:65:29
chr36	16246378	98452	N	GTGGGGTCCCTGGGTGGCGGCAGTGGTTTAGCGGCCTGCCTTTGGCCCAGGGCGCGATCCTGGAGAACCGGGATCGAATCCCACCGTCGAAGGCTCCCGGGGCATGGAAGCCTGCTTCTCCGCTGCCTGTGTCGCTGCCTCTCGCTCTCTCTCTCTCTCTTGACTATCATAAATAAATAAAAAAAAAAAAAAAAAAAAAAAAAAAGTGGATAAGGAGG	.	PASS	PRECISE;SVMETHOD=Snifflesv1.0.12;CHR2=chr36;END=16246388;STD_quant_start=3.105295;STD_quant_stop=6.907553;Kurtosis_quant_start=8.207898;Kurtosis_quant_stop=-1.142048;SVTYPE=INS;SUPTYPE=AL;SVLEN=205;STRANDS=+-;STRANDS2=15,14,15,14;RE=29;REF_strand=37,34;Strandbias_pval=1;AF=0.29	GT:DR:DV	0/0:71:29
chr36	16294835	98453	N	AGCAAGAAAGAAAGAAGAAAGAAAGAAAGCAAGAC	.	FAIL_NOTPRECISE	IMPRECISE;SVMETHOD=Snifflesv1.0.12;CHR2=chr36;END=16294845;STD_quant_start=6.855655;STD_quant_stop=12.649111;Kurtosis_quant_start=-1.662365;Kurtosis_quant_stop=0.332420;SVTYPE=INS;SUPTYPE=AL;SVLEN=40;STRANDS=+-;STRANDS2=9,7,9,7;RE=16;REF_strand=35,29;Strandbias_pval=1;AF=0.2	GT:DR:DV	0/0:64:16
chr36	16297410	98454	GCGCCGCGCGCGTCCCTATGCAAATGAGCCCA	N	.	FAIL_NOTPRECISE	IMPRECISE;SVMETHOD=Snifflesv1.0.12;CHR2=chr36;END=16297442;STD_quant_start=11.653326;STD_quant_stop=12.304471;Kurtosis_quant_start=-1.884919;Kurtosis_quant_stop=-2.027054;SVTYPE=DEL;SUPTYPE=AL;SVLEN=-32;STRANDS=+-;STRANDS2=8,9,8,9;RE=17;REF_strand=27,34;Strandbias_pval=1;AF=0.217949	GT:DR:DV	0/0:61:17
chr36	16298774	98455	N	CATAAAAGAAAGAAAAGAAAGGACGAAAGAAAGCGACGAAGACAGAA	.	FAIL_NOTPRECISE	IMPRECISE;SVMETHOD=Snifflesv1.0.12;CHR2=chr36;END=16298797;STD_quant_start=34.455769;STD_quant_stop=39.737891;Kurtosis_quant_start=-1.160553;Kurtosis_quant_stop=-0.030368;SVTYPE=INS;SUPTYPE=AL;SVLEN=59;STRANDS=+-;STRANDS2=2,12,2,12;RE=14;REF_strand=29,40;Strandbias_pval=0.0695305;AF=0.168675	GT:DR:DV	0/0:69:14
chr36	16300655	98456	N	TTTACGTTAAATCTTATGTTTTTTTTTTTTTTTTTTATTTTTTTTTTTT	.	PASS	PRECISE;SVMETHOD=Snifflesv1.0.12;CHR2=chr36;END=16300666;STD_quant_start=2.935198;STD_quant_stop=3.658499;Kurtosis_quant_start=3.678168;Kurtosis_quant_stop=3.881594;SVTYPE=INS;SUPTYPE=AL;SVLEN=45;STRANDS=+-;STRANDS2=10,17,10,17;RE=27;REF_strand=27,45;Strandbias_pval=1;AF=0.272727	GT:DR:DV	0/0:72:27
chr36	16301418	98457	N	AATTTAAAAACTTGATAATTAAAAAAAAAAAACAAACCACAA	.	PASS	PRECISE;SVMETHOD=Snifflesv1.0.12;CHR2=chr36;END=16301430;STD_quant_start=4.022663;STD_quant_stop=4.431294;Kurtosis_quant_start=4.858540;Kurtosis_quant_stop=5.679137;SVTYPE=INS;SUPTYPE=AL;SVLEN=35;STRANDS=+-;STRANDS2=8,14,8,14;RE=22;REF_strand=27,42;Strandbias_pval=1;AF=0.241758	GT:DR:DV	0/0:69:22
chr36	16314199	98458	N	ATACTACATATTTTTTTTTTTTTTTTTTTTTTTTTTTAATATTTTTTTTTTTTAGCTTTTATTTATTCTGATAGCACACAGTGAGAGAGAGAGAGGCAGAAGAGACCAGGCCAGACGGAGAACGAATAGAAGCATGGCTCATGCCCGGGAGCCCTGATGTGGATTCGATCCCGGATCTCCAGGATCGCGGCCTGGGCCAAAGGAGGCGCCCCATAACCGCGCGCCAACCAGGGATCCCGG	.	PASS	PRECISE;SVMETHOD=Snifflesv1.0.12;CHR2=chr36;END=16314201;STD_quant_start=2.720294;STD_quant_stop=6.058052;Kurtosis_quant_start=6.048176;Kurtosis_quant_stop=1.974070;SVTYPE=INS;SUPTYPE=AL;SVLEN=240;STRANDS=+-;STRANDS2=8,13,8,13;RE=21;REF_strand=32,34;Strandbias_pval=0.458729;AF=0.241379	GT:DR:DV	0/0:66:21
chr36	16315463	98459	N	TTTAAAAAGCAAAGAAACGGGGCAGCCCCGGGTAGCTCAGCGGTTTAGTACCACCTTCGGCGCCAGGGCGTGGTCCTGGAGACCCAGGATCGAGTCCCACATCAGGCTCCCCTGTTGGGTGGCCGGCTGCTCCGCTCTTCCTGTGTCTCTGCCTCTCCCTCACTCCTATGTCTCTCTGAATAAATGAATAAACTTTAAAAAAAAAAAAAAAAAAAA	.	PASS	PRECISE;SVMETHOD=Snifflesv1.0.12;CHR2=chr36;END=16315462;STD_quant_start=0.784465;STD_quant_stop=4.731238;Kurtosis_quant_start=3.133639;Kurtosis_quant_stop=7.914881;SVTYPE=INS;SUPTYPE=AL;SVLEN=216;STRANDS=+-;STRANDS2=12,14,12,14;RE=26;REF_strand=34,40;Strandbias_pval=1;AF=0.26	GT:DR:DV	0/0:74:26
chr36	16328038	98460	N	GATACCCAAAAAGAAAAAAAAAAACCAAAAAAATG	.	PASS	PRECISE;SVMETHOD=Snifflesv1.0.12;CHR2=chr36;END=16328040;STD_quant_start=2.428992;STD_quant_stop=2.236068;Kurtosis_quant_start=2.251898;Kurtosis_quant_stop=1.344686;SVTYPE=INS;SUPTYPE=AL;SVLEN=32;STRANDS=+-;STRANDS2=8,12,8,12;RE=20;REF_strand=41,44;Strandbias_pval=0.620663;AF=0.190476	GT:DR:DV	0/0:85:20
chr36	16333180	98461	N	TGATCCTTTGTGATCTTTTTTTTTTTTTTTTTTTTTTTTATTTTTTTTTTTTAAAGATTTTATTTTATTTATCATGGATGCTCCCCACAAGAGAGAGACAGGAGGCAGAGACCAGGCCAGAGTGGAGGAAGCAGGCTCACATGCAGCGCAGCCCGACGTGGGATTGATCCCGTCTAGGATCCGCCCCCGGCAAAGGCTCGCGCCCCCAACACTGCCGACTCCCCCAGGGCTCC	.	PASS	PRECISE;SVMETHOD=Snifflesv1.0.12;CHR2=chr36;END=16333186;STD_quant_start=1.687055;STD_quant_stop=7.395425;Kurtosis_quant_start=6.308882;Kurtosis_quant_stop=3.684356;SVTYPE=INS;SUPTYPE=AL;SVLEN=236;STRANDS=+-;STRANDS2=10,16,10,16;RE=26;REF_strand=39,45;Strandbias_pval=0.507129;AF=0.236364	GT:DR:DV	0/0:84:26
chr36	16337800	98462	N	AAACATTTTTGATTTTATTTTTTTAATGTTTTTTTCTTTTATCTGTTAATTTATGATAGTCACAGAGAGAGAGAGAGAGAGAGCAGAGACACGGCAGAGGGAGACAGCAGGCTCCATGCAAACCGGGCGCCCGACGTGGGATAGCGATCCCTGGGTCTCCAGGAGCGAGGCCCTGGGCGCAAAGGCAGGCGCCTAAAGCGCTGCGAACCACCCCCAGGGATCCCTTGTTTTGTTTTTGTTTAGTTTTTATTTTTATTTTATTTTATTAGGAGAGTCACAGAGAGAGAGAGAGAGGGCAGAGACACAGTGCAGAGGGACGAGACTTC	.	PASS	PRECISE;SVMETHOD=Snifflesv1.0.12;CHR2=chr36;END=16337822;STD_quant_start=5.396758;STD_quant_stop=7.232738;Kurtosis_quant_start=4.366098;Kurtosis_quant_stop=2.132740;SVTYPE=INS;SUPTYPE=AL;SVLEN=314;STRANDS=+-;STRANDS2=15,18,15,18;RE=33;REF_strand=45,54;Strandbias_pval=1;AF=0.25	GT:DR:DV	0/0:99:33
chr36	16344699	98463	N	AAAAATTGAGCCTTGCTTCTTTTTTTTTTTTTTTTTTTTTTTTTTTTAAATATTTTTTCTTTATTTATTTATGATAGTCCACAGAGATAGAGAGAGAGAGAGAGAGAGAGAGAGAGAGGCAGAGGGAGAAGCAGGCTCCATGCACCGGAAGGCCCGCCGTGGGATCGTCCCGGCTCTCCAAGATCGCGCCTGGGCCAAAGGCAGGCGCCAAACCGCTGCGCGCAACCAGGGATCCTCC	.	PASS	PRECISE;SVMETHOD=Snifflesv1.0.12;CHR2=chr36;END=16344705;STD_quant_start=2.236068;STD_quant_stop=9.398581;Kurtosis_quant_start=11.832678;Kurtosis_quant_stop=6.586731;SVTYPE=INS;SUPTYPE=AL;SVLEN=238;STRANDS=+-;STRANDS2=15,16,15,16;RE=31;REF_strand=49,59;Strandbias_pval=0.839142;AF=0.223022	GT:DR:DV	0/0:108:31
chr36	16346549	98464	N	ACCAGGCGCTTGAGTGAAGTACGTCAGTCGGAGAAGGACAAACATTATTTGTTATCATCATTTGGGTATTATATAACTAATAGGTGAAAGGGAATATAAGGGAAGGGAGAAAGAAATGTGTGGGAAAATATCAGGAAAGGGAGACCAGAAGCGCAAGACTGCTAACTCCTGGGAAACGCACTAGGGTTGCGTAGAAGGGAGGAGGGCGGGCGGGTGGGAGTGAAGGGTGACGGTCACTGGGTGTTATTCTCGTATGTTAGTTAAATTGAACACCAATAAAAAGATAAATTTAAAAAAAAA	.	PASS	PRECISE;SVMETHOD=Snifflesv1.0.12;CHR2=chr36;END=16346556;STD_quant_start=1.000000;STD_quant_stop=7.758866;Kurtosis_quant_start=7.146688;Kurtosis_quant_stop=11.191212;SVTYPE=INS;SUPTYPE=AL;SVLEN=299;STRANDS=+-;STRANDS2=13,17,13,17;RE=30;REF_strand=51,60;Strandbias_pval=0.838825;AF=0.212766	GT:DR:DV	0/0:111:30
chr36	16349967	98465	N	ACGGATGGGTGTGGAGCCACAGCACAGCCGCATCAAAGAGCAAATTCGTGTGAAACAATATAAGGCATAAAGTTAGAGGAGCTAAGAAAAAGGGCTCTAAGGCCGTTGAAATGCGATATTGAGGGATCTGGAGGTAATCGAGGAGACTTGGCATCAGAAATGGATGGAACCAAACAGAGTGAGTGAGAGTTAGTGCAAGTGACGGAGGGAGATGAAACTATCAGGCACCGTATGGGCGAGGATATGAATTGTGAAGGTAGACCAGATTTGAGTGAAGGCAAAGTCGCTATATCAACAAGATGAGAATGCTAGTTCCGAATGTATCTGAGGACGAATAAAACCACACAACATCC	.	FAIL_NOTPRECISE	IMPRECISE;SVMETHOD=Snifflesv1.0.12;CHR2=chr36;END=16350388;STD_quant_start=8.662316;STD_quant_stop=142.812690;Kurtosis_quant_start=-1.902983;Kurtosis_quant_stop=0.489190;SVTYPE=INS;SUPTYPE=AL,SR;SVLEN=201;STRANDS=+-;STRANDS2=29,28,29,28;RE=57;REF_strand=50,56;Strandbias_pval=0.742781;AF=0.349693	GT:DR:DV	0/1:106:57
chr36	16352140	98466	N	CTCCATCTAGCGATGGTGATCGATCCGGGTTCTCCAGGATCGCGCCCTGGGCCAACGGCAGGCGCCAACCCGCTGCCCGTCCACCCCAGGTGATCAC	.	PASS	PRECISE;SVMETHOD=Snifflesv1.0.12;CHR2=chr36;END=16352146;STD_quant_start=0.645497;STD_quant_stop=3.378856;Kurtosis_quant_start=-1.533705;Kurtosis_quant_stop=6.227276;SVTYPE=INS;SUPTYPE=AL;SVLEN=92;STRANDS=+-;STRANDS2=12,13,12,13;RE=25;REF_strand=50,53;Strandbias_pval=1;AF=0.195312	GT:DR:DV	0/0:103:25
chr36	16360957	98467	N	CATGTGTTTGTTTTATTTTTTTATTTTTATTTTGTGTTTTAATTTTTTATATTATTATAATGAGTCCCACAGAGAGAAGAGAGAGGCAGAGCAGGGCAGAAGGGAGAAAAGCAGGCTCATGCACTGGGAGCCCAAGTGGAAGTCGATCCCCGGGTCTCACAGATAGCGCCCTGGGACCAAAGGCAGGCGCTAAAACAGCTGCAACCACGCGCATGGATCC	.	PASS	PRECISE;SVMETHOD=Snifflesv1.0.12;CHR2=chr36;END=16360957;STD_quant_start=1.802776;STD_quant_stop=2.947457;Kurtosis_quant_start=5.595410;Kurtosis_quant_stop=2.665485;SVTYPE=INS;SUPTYPE=AL;SVLEN=220;STRANDS=+-;STRANDS2=22,11,22,11;RE=33;REF_strand=58,43;Strandbias_pval=0.416064;AF=0.246269	GT:DR:DV	0/0:101:33
chr36	16368821	98468	N	AGCTATGTCAGGGTCCCGGGTGGCGCAGGGGTTAGCGCCTGCTTTGGCCAGGGGCGACGATTCCTGGAGACCCCGGGAGCGAATCCCACGGCAGGCTCCCATGCAGGGAGCCTGCTGCTCCCGCTGCCTGTGTCTCTGCGCCTCTCCTCTCTCTCTCTGTGAATATCATATAAATAAAATTAAAAAAAATAA	.	PASS	PRECISE;SVMETHOD=Snifflesv1.0.12;CHR2=chr36;END=16368838;STD_quant_start=3.358240;STD_quant_stop=4.396969;Kurtosis_quant_start=1.639626;Kurtosis_quant_stop=2.370185;SVTYPE=INS;SUPTYPE=AL;SVLEN=200;STRANDS=+-;STRANDS2=21,15,21,15;RE=36;REF_strand=46,36;Strandbias_pval=0.843019;AF=0.305085	GT:DR:DV	0/1:82:36
chr36	16370460	98469	N	AAGATTATTTGGGGGATCCCTGGGGGGCACAGCGGGTTAAGCGCCTGCCTTGGCCCGGGGGCGCGATCTGGAGACCGGGATTGGAAATCCCAGCACATCGGGCCTCCCAGTGCGATGGAGCCTGCTTCTCCCTATGCCTGTGTCCCCTGCCTACTATTTCTCTCGCTTCTCTCTGTGGTGACTATATAAATAATAAAAATTTAAAAAAAAAAAAAAAAA	.	PASS	PRECISE;SVMETHOD=Snifflesv1.0.12;CHR2=chr36;END=16370466;STD_quant_start=1.434860;STD_quant_stop=5.081686;Kurtosis_quant_start=2.103580;Kurtosis_quant_stop=-0.533883;SVTYPE=INS;SUPTYPE=AL;SVLEN=214;STRANDS=+-;STRANDS2=16,18,16,18;RE=34;REF_strand=49,43;Strandbias_pval=0.553842;AF=0.269841	GT:DR:DV	0/0:92:34
chr36	16375284	98470	N	GAAGAGGGATCCCTGGTGCGCAGTGGCTTGCGCGCCGCCTTTGGAGCCAGGGCGCGATCCTGGAGACCCAGGCTCGAATCCCACGTCGGGCTCCCGGTTGCATGGGAGCCGCTTCTCCCTCTGCCGTGTCTCTGCCTCTCTCTCTAATCTGTGTGTGTGGACTATTCATAAAGAAATAAAAATTTAATAAAATAATAATAAACCTAAAATGTGAGG	.	PASS	PRECISE;SVMETHOD=Snifflesv1.0.12;CHR2=chr36;END=16375293;STD_quant_start=3.907258;STD_quant_stop=5.519662;Kurtosis_quant_start=11.713557;Kurtosis_quant_stop=9.064055;SVTYPE=INS;SUPTYPE=AL;SVLEN=217;STRANDS=+-;STRANDS2=16,15,16,15;RE=31;REF_strand=53,46;Strandbias_pval=1;AF=0.238462	GT:DR:DV	0/0:99:31
chr36	16378064	98471	N	TAGAATGGTGACTTCATGGATCCTGGCGTGGCCGCAGCGTGTTTGGCGCCTGCCTTGTCCCAGGGCGCGATCCTGGAGAACCGGGATCAAATCCCACTCGGGCTCCCGGTGCATGGAGCCTGCTTTCTCCCCGCCTGTGTCCTGACGCCTCTCTCTCTCTCTTGTGTGAACTACCATAATAAAAACAAAAAAAAAAAAAAAAAAATTAAAAAACCAAAAACATT	.	PASS	PRECISE;SVMETHOD=Snifflesv1.0.12;CHR2=chr36;END=16378068;STD_quant_start=3.475187;STD_quant_stop=4.640955;Kurtosis_quant_start=0.178953;Kurtosis_quant_stop=3.004132;SVTYPE=INS;SUPTYPE=AL;SVLEN=230;STRANDS=+-;STRANDS2=14,12,14,12;RE=26;REF_strand=47,33;Strandbias_pval=0.819705;AF=0.245283	GT:DR:DV	0/0:80:26
chr36	16379657	98472	N	CCTCGCTTTGATTTATTTATTTTTTTTAAATCTTTTTTTTTTTTTTACATTATGATAGTCACAGGAGAGCGATAGAGAGAGCTGGGCGAGCAGAGGACAAATGCAGAGGGAGAAGACGCAGGCTCCATGCCACCGGAGCCCGACGTGGGATTTCAATCCCGGGGCTCCCGGGCTCGCGCCCTGGGGCCAACGGCAGGCGCCAAACCGCTTGCGCCCACCCAGGGATCCC	.	PASS	PRECISE;SVMETHOD=Snifflesv1.0.12;CHR2=chr36;END=16379664;STD_quant_start=2.081666;STD_quant_stop=7.628892;Kurtosis_quant_start=5.210347;Kurtosis_quant_stop=2.285039;SVTYPE=INS;SUPTYPE=AL;SVLEN=227;STRANDS=+-;STRANDS2=14,17,14,17;RE=31;REF_strand=46,37;Strandbias_pval=0.40068;AF=0.27193	GT:DR:DV	0/0:83:31
chr36	16380539	98473	ATGAATAAATAAATAAAATCTTTAAAAATGTG	N	.	PASS	PRECISE;SVMETHOD=Snifflesv1.0.12;CHR2=chr36;END=16380576;STD_quant_start=2.017778;STD_quant_stop=3.703280;Kurtosis_quant_start=-0.686971;Kurtosis_quant_stop=-1.327001;SVTYPE=DEL;SUPTYPE=AL;SVLEN=-37;STRANDS=+-;STRANDS2=16,13,16,13;RE=29;REF_strand=51,36;Strandbias_pval=0.829157;AF=0.25	GT:DR:DV	0/0:87:29
chr36	16387152	98474	N	GAACACACTCCTCTTTAAAAACAAAAAAATTCTA	.	PASS	PRECISE;SVMETHOD=Snifflesv1.0.12;CHR2=chr36;END=16387160;STD_quant_start=6.228965;STD_quant_stop=8.526429;Kurtosis_quant_start=6.467758;Kurtosis_quant_stop=6.318037;SVTYPE=INS;SUPTYPE=AL;SVLEN=36;STRANDS=+-;STRANDS2=5,6,5,6;RE=11;REF_strand=52,43;Strandbias_pval=0.751083;AF=0.103774	GT:DR:DV	0/0:95:11
chr36	16387691	98475	N	TTTGGTGATTTGTTTTTTTGTTTTTTTTTTTGTTTGTTTTTGTTTTTTGTTTTTTTTTT	.	PASS	PRECISE;SVMETHOD=Snifflesv1.0.12;CHR2=chr36;END=16387693;STD_quant_start=1.030776;STD_quant_stop=2.750000;Kurtosis_quant_start=-1.733919;Kurtosis_quant_stop=-1.601104;SVTYPE=INS;SUPTYPE=AL;SVLEN=56;STRANDS=+-;STRANDS2=18,14,18,14;RE=32;REF_strand=49,44;Strandbias_pval=0.837828;AF=0.256	GT:DR:DV	0/0:93:32
chr36	16389822	98476	TTTTTTTACCAGTCTCTCTTGTGTCCCTCAGAGTCTGCAAAGACCTGTAATTT	N	.	PASS	PRECISE;SVMETHOD=Snifflesv1.0.12;CHR2=chr36;END=16389874;STD_quant_start=0.000000;STD_quant_stop=0.235702;Kurtosis_quant_start=0.178043;Kurtosis_quant_stop=5.721846;SVTYPE=DEL;SUPTYPE=AL;SVLEN=-52;STRANDS=+-;STRANDS2=17,20,17,20;RE=37;REF_strand=47,44;Strandbias_pval=0.69689;AF=0.289062	GT:DR:DV	0/0:91:37
chr36	16402942	98477	N	GAAGTCTTTCTTGCTTAGTCCCGTCGCACTACAACCCACTTGTTTTTTTTTTTTTTTTTTTAAGATTTTTATTATTTATTCGGAGGAGGA	.	PASS	PRECISE;SVMETHOD=Snifflesv1.0.12;CHR2=chr36;END=16402942;STD_quant_start=0.408248;STD_quant_stop=1.683251;Kurtosis_quant_start=2.958481;Kurtosis_quant_stop=2.841946;SVTYPE=INS;SUPTYPE=AL;SVLEN=94;STRANDS=+-;STRANDS2=10,14,10,14;RE=24;REF_strand=36,37;Strandbias_pval=0.638704;AF=0.247423	GT:DR:DV	0/0:73:24
chr36	16407782	98478	AGTCATCTTCCTGTAGTACTGAAATACATATGTTACAACCTTAAAGTCAGGATCCCTGGGTGCGCACGTTTGGGCTGCTTTGCCCATCCTGGAGACCGGTCGATCCACGTCGGTCCCGTGTGAGACGCTTCTCCCTGCTGTGTCTC	N	.	PASS	PRECISE;SVMETHOD=Snifflesv1.0.12;CHR2=chr36;END=16407928;STD_quant_start=3.872983;STD_quant_stop=4.636809;Kurtosis_quant_start=-1.273368;Kurtosis_quant_stop=-0.932237;SVTYPE=DEL;SUPTYPE=AL;SVLEN=-146;STRANDS=+-;STRANDS2=7,11,7,11;RE=18;REF_strand=16,25;Strandbias_pval=1;AF=0.305085	GT:DR:DV	0/1:41:18
chr36	16411590	98479	GTGGCACAGCGGTTTAGCGCCTGCCTTTGGCCCAGGGCGCGATCCTGGAGACCCAGGATCGAATCCCACGTCGGGCTCCTGGTGCATGGAGCCTGCTTCTCCCTCTGCCT	N	.	PASS	PRECISE;SVMETHOD=Snifflesv1.0.12;CHR2=chr36;END=16411702;STD_quant_start=0.480384;STD_quant_stop=0.000000;Kurtosis_quant_start=2.560437;Kurtosis_quant_stop=-1.353867;SVTYPE=DEL;SUPTYPE=AL;SVLEN=-112;STRANDS=+-;STRANDS2=13,14,13,14;RE=27;REF_strand=26,27;Strandbias_pval=1;AF=0.3375	GT:DR:DV	0/1:53:27
chr36	16414166	98480	N	CTTCTTTTCTCTTTTCTTTTCTTTCTTCTTTTTTTTCTTTATTTCTTTCTTTTCTTCTTTCTTTCTTTCTTTCTTTCTTTCTTC	.	FAIL_NOTPRECISE	IMPRECISE;SVMETHOD=Snifflesv1.0.12;CHR2=chr36;END=16414166;STD_quant_start=10.291582;STD_quant_stop=17.564168;Kurtosis_quant_start=6.665949;Kurtosis_quant_stop=1.251411;SVTYPE=INS;SUPTYPE=AL;SVLEN=87;STRANDS=+-;STRANDS2=10,15,10,15;RE=24;REF_strand=26,27;Strandbias_pval=0.477385;AF=0.311688	GT:DR:DV	0/1:53:24
chr36	16414856	98481	TTCTTGGGATCCCTGGGTGGCGCAGCGGTTTAGCGCCTGCCTTTGGCCCAGGGCGTGATCCTGGAGACCCGGGATTGAATCCCACGTCGGGCTCCCGGTGCATGGAGCCTGCTTCTCCCTCTGCCTGTGTCTCTGCCTCTCTCTCTCTCTCACTGTGTGCCTATCATAAATAAAATTAAAAAAAATAAATAAAATAAATTTAAAAAAAAAAAAATAAAAATAAATATG	N	.	PASS	PRECISE;SVMETHOD=Snifflesv1.0.12;CHR2=chr36;END=16415084;STD_quant_start=2.529822;STD_quant_stop=2.428992;Kurtosis_quant_start=6.902963;Kurtosis_quant_stop=6.933056;SVTYPE=DEL;SUPTYPE=AL;SVLEN=-228;STRANDS=+-;STRANDS2=7,14,7,14;RE=21;REF_strand=25,32;Strandbias_pval=0.447368;AF=0.269231	GT:DR:DV	0/0:57:21
chr36	16425420	98482	ACATCCCAGAAGAGAAAATAAATACGGTGAAGGGATGTGGGAGAAAAAGAGGGAAAGAT	N	.	PASS	PRECISE;SVMETHOD=Snifflesv1.0.12;CHR2=chr36;END=16425479;STD_quant_start=7.669301;STD_quant_stop=8.163110;Kurtosis_quant_start=-1.969667;Kurtosis_quant_stop=-2.018829;SVTYPE=DEL;SUPTYPE=AL;SVLEN=-59;STRANDS=+-;STRANDS2=8,14,8,14;RE=22;REF_strand=33,47;Strandbias_pval=0.807523;AF=0.215686	GT:DR:DV	0/0:80:22
chr36	16523365	98483	N	GATGATGGTGCTCTTTTTTTTTTTTTTTTTTTTTTTTTTTTTTTTTTTTTTTTTAAAATTCTTACTTTATCTTATTTATGATTGTCTACACACACACAGAGGAGAGAGAGAGGCAGAGACATCGGCATGAGGAGATAGCAGCTCCAGCACGGAGGAGCTCCTACGTGGTGGATTCGATCCGGGGTCTCCAGGATCGCGCCCTGGCCTCAAAGGCAGGCGCCCCAAACCGCTGCCCGCCACCCATGGATCTCC	.	PASS	PRECISE;SVMETHOD=Snifflesv1.0.12;CHR2=chr36;END=16523364;STD_quant_start=5.916080;STD_quant_stop=8.366600;Kurtosis_quant_start=6.850398;Kurtosis_quant_stop=3.093682;SVTYPE=INS;SUPTYPE=AL;SVLEN=250;STRANDS=+-;STRANDS2=2,12,2,12;RE=14;REF_strand=34,40;Strandbias_pval=0.0370842;AF=0.159091	GT:DR:DV	0/0:74:14
chr36	16532782	98484	AAGAATATTCTTTGGGGGATCCCTGGGTGGCGCAGCGGTTTGGCGCCTGCCTTTGGCCCAGGGCGCGATCCTGGAGACCCGGGATCGAATCCCACGTCGGGCTCCCGGTGCATGGAGCCTGCTTCTCCCTCTGCCCTGTGTCTCTGCCTCTCTCTCTCTCTGTGACTATCATAAATAAATAAAAATTTTTAAAAAA	N	.	PASS	PRECISE;SVMETHOD=Snifflesv1.0.12;CHR2=chr36;END=16532978;STD_quant_start=1.590412;STD_quant_stop=1.028992;Kurtosis_quant_start=9.444306;Kurtosis_quant_stop=0.095654;SVTYPE=DEL;SUPTYPE=AL;SVLEN=-196;STRANDS=+-;STRANDS2=19,15,19,15;RE=34;REF_strand=55,49;Strandbias_pval=0.843965;AF=0.246377	GT:DR:DV	0/0:104:34
chr36	16539895	98485	AATATTTTAAGCTTTTTTTTTTAATTTTTTTTAAAATTTTTATTTATTTATGATAGTCAGAGAGAGAGAGAGGCAGAGACACAGGCAGAGGGAGAAGCAGGCTCCATGCACCGGGAGCCCGATGTGGGATTCGATCCCGGGTCTCCAGGATCGCGCCCTGGGCCAAAGGCAGGCGCCAAACCGCTGCGCCACCCAGGGATCCC	N	.	PASS	PRECISE;SVMETHOD=Snifflesv1.0.12;CHR2=chr36;END=16540098;STD_quant_start=2.818009;STD_quant_stop=2.425356;Kurtosis_quant_start=6.340116;Kurtosis_quant_stop=1.855753;SVTYPE=DEL;SUPTYPE=AL;SVLEN=-203;STRANDS=+-;STRANDS2=12,22,12,22;RE=34;REF_strand=43,52;Strandbias_pval=0.419261;AF=0.263566	GT:DR:DV	0/0:95:34
chr36	16579871	98486	CTTAAGTTCCTTTTTTTTTTTTTTTTAATTTTTATTTTTTTT	N	.	PASS	PRECISE;SVMETHOD=Snifflesv1.0.12;CHR2=chr36;END=16579913;STD_quant_start=1.264911;STD_quant_stop=1.303840;Kurtosis_quant_start=0.197394;Kurtosis_quant_stop=-0.063461;SVTYPE=DEL;SUPTYPE=AL;SVLEN=-42;STRANDS=+-;STRANDS2=5,9,5,9;RE=14;REF_strand=26,41;Strandbias_pval=1;AF=0.17284	GT:DR:DV	0/0:67:14
chr36	16584074	98487	N	GAAGGACGGAAGGACGGAAGAACGAAAAAGAATGAAAGACAGAATAGAAATTCAATACAGAAAGAA	.	FAIL_NOTPRECISE	IMPRECISE;SVMETHOD=Snifflesv1.0.12;CHR2=chr36;END=16584099;STD_quant_start=2.895620;STD_quant_stop=13.185073;Kurtosis_quant_start=4.695070;Kurtosis_quant_stop=5.987162;SVTYPE=INS;SUPTYPE=AL;SVLEN=46;STRANDS=+-;STRANDS2=5,22,5,22;RE=27;REF_strand=25,41;Strandbias_pval=0.088975;AF=0.290323	GT:DR:DV	0/0:66:27
chr36	16620928	98488	N	AGGACTGAAAATGCTGTTTTTTATTTTTGTTAAAACGAACTACAACTGTATGCTATGGTATGAAAAGGCCATCATTTGACCATTTTCTGTTAGTGTACATGGGCTAATCGGTATCCCCCACTCGCCTAGCTTGAAGTACTCACTCCCCAGTCCGCTTGGAGTGTGACTACATCTTTATAGCTGGGGTCTTTTAAAGAGGTAATTTAGGTTAATGAGGTTATTGGGGGTGGCGCCTAAACTCTTTAGGTAAGCTCTATGGTAAATTCTAGAGGGAGACTGTCAGGTCGAGGGCCAAACTTGAGCTACATTAAAAACTACGTATTTTATAGAACTGTGTGAGGGAACGTCAGAAGTAGATACAACCATTTTGGTATATATGTTGAGACCCCCCCTGGGTTTGTTGGAACAAACAACAAACACCAAAATGCGGGTATAGGGAAAAGAGGACTTGTAGTTTCATAGAGTGTGTAAATGGAAAGACTTGTAG	.	PASS	PRECISE;SVMETHOD=Snifflesv1.0.12;CHR2=chr36;END=16620927;STD_quant_start=0.000000;STD_quant_stop=6.256996;Kurtosis_quant_start=2.009102;Kurtosis_quant_stop=2.365924;SVTYPE=INS;SUPTYPE=AL;SVLEN=491;STRANDS=+-;STRANDS2=21,20,21,20;RE=41;REF_strand=29,31;Strandbias_pval=0.840702;AF=0.405941	GT:DR:DV	0/1:60:41
chr36	16623177	98489	N	AAGGTAAAAGTAGGAAAGGAACGGGAAATTGAATGGAAAGGGGCAAAGGAACAGGACCGGAAGGCGCAAGGAAAGGCAAGGAACAGGAACGGAAAGGAAATGGAACGGCAATGGAAAGGAGT	.	FAIL_NOTPRECISE	IMPRECISE;SVMETHOD=Snifflesv1.0.12;CHR2=chr36;END=16623201;STD_quant_start=17.140595;STD_quant_stop=39.877312;Kurtosis_quant_start=-0.776493;Kurtosis_quant_stop=-0.962091;SVTYPE=INS;SUPTYPE=AL;SVLEN=91;STRANDS=+-;STRANDS2=9,9,9,9;RE=18;REF_strand=35,30;Strandbias_pval=0.795694;AF=0.216867	GT:DR:DV	0/0:65:18
chr36	16637843	98490	N	TTTTTTCTTTCTTCCCTTTTTTTACGTGCCACTTTATATTTTTTCTTTCTCTTTCTTTTTTTCTTTTCCCGTTTTTCTTTCATCTTTCTCATCTCTTTGGCGCTTTGGCCTTGTTTTGAGTGCCTTGTTTTCTTTTTGTCTTTGTTGTCTTTGGGGGCTCGTTGCCTTTTTGTGTTGGCCCATGCCTTGCTCTTGGCCTGGTGCTCGTTTTGCCTTGGTTGCCCCCCCCCTTCTTATCTCTGTCTCCCTCTCTTTGCCTCTTGTCTTTTCTTTCTCTTTTTCCTATTCCCTTTCGTTTC	.	FAIL_NOTPRECISE	IMPRECISE;SVMETHOD=Snifflesv1.0.12;CHR2=chr36;END=16637924;STD_quant_start=123.644652;STD_quant_stop=116.453854;Kurtosis_quant_start=0.054310;Kurtosis_quant_stop=1.191931;SVTYPE=INS;SUPTYPE=AL,SR;SVLEN=162;STRANDS=+-;STRANDS2=8,5,8,5;RE=13;REF_strand=26,42;Strandbias_pval=0.136811;AF=0.160494	GT:DR:DV	0/0:68:13
chr36	16650920	98491	N	AGGATCACTGGGTGGCGCAGCATTTGGCGCCTGCCGATTGGCCAGGGCGCGATCCGGGGAGACCCGGGATCGAATCCGCACGTCGGGCTCCCGGTGCATGGAGCCTGCTTCTACTCTGCCTGTGTCTCTGCCTCTCTCTCTCTCTCTCCTCTCGCTCTGGCTTCAGAAATAAATAAAAAAAAAATTAAAAAAAAAAAAAAAGAGAATTTCCTCAGTAA	.	PASS	PRECISE;SVMETHOD=Snifflesv1.0.12;CHR2=chr36;END=16650919;STD_quant_start=5.561774;STD_quant_stop=4.531372;Kurtosis_quant_start=5.987756;Kurtosis_quant_stop=8.018809;SVTYPE=INS;SUPTYPE=AL;SVLEN=219;STRANDS=+-;STRANDS2=8,23,8,23;RE=31;REF_strand=43,51;Strandbias_pval=0.0594276;AF=0.248	GT:DR:DV	0/0:94:31
chr36	16687783	98492	TGGCCGGGCCGCGGGGCCCAGGACGACTCGGGTGGCAGGGGCCCG	N	.	PASS	PRECISE;SVMETHOD=Snifflesv1.0.12;CHR2=chr36;END=16687828;STD_quant_start=0.500000;STD_quant_stop=0.500000;Kurtosis_quant_start=-1.520327;Kurtosis_quant_stop=2.132187;SVTYPE=DEL;SUPTYPE=AL;SVLEN=-45;STRANDS=+-;STRANDS2=15,10,15,10;RE=25;REF_strand=49,40;Strandbias_pval=0.820045;AF=0.219298	GT:DR:DV	0/0:89:25
chr36	16694559	98493	N	GCAGGGGAGGCCCGACGTGGGGACTCGATCCCGGGTCTCCAGGATCACACCTGGGCCGAGGCGGCACTAAACGCTGAGCCACCCGTGCTGCCCAAGAGTTTTCTTTTTCTAATAATATTTGTTTATTATTATGAGAGACACGAGAGAGAGGCAGAGACACAGCAGAGGGAGAAAGCAGGCCTCA	.	FAIL_NOTPRECISE	IMPRECISE;SVMETHOD=Snifflesv1.0.12;CHR2=chr36;END=16694568;STD_quant_start=14.055693;STD_quant_stop=13.955286;Kurtosis_quant_start=1.231523;Kurtosis_quant_stop=-0.117013;SVTYPE=INS;SUPTYPE=AL;SVLEN=197;STRANDS=+-;STRANDS2=16,17,16,17;RE=33;REF_strand=68,46;Strandbias_pval=0.318503;AF=0.22449	GT:DR:DV	0/0:114:33
chr36	16721357	98494	N	TGTTAATTTTTATTTTTTTTTTTTAATGTATTATTGATTTCCTTATGATAGTCACAAGAGAGAGGAGAGAGCAAAGACACAGGCGAGGGAGCAGGGCTCCATGCTCGGGAGCCTGATATGGGATTCGATCCAGGGTCCCAGATCGCAGCCTGGGCCAAAGGCAAGGCGCCAAACCGCTGAGCACACAGGGATCCCTAAAAAGCCCCCC	.	PASS	PRECISE;SVMETHOD=Snifflesv1.0.12;CHR2=chr36;END=16721362;STD_quant_start=1.732051;STD_quant_stop=2.966479;Kurtosis_quant_start=4.860473;Kurtosis_quant_stop=-0.135106;SVTYPE=INS;SUPTYPE=AL,SR;SVLEN=217;STRANDS=+-;STRANDS2=13,7,13,7;RE=20;REF_strand=41,37;Strandbias_pval=0.450464;AF=0.204082	GT:DR:DV	0/0:78:20
chr36	16724609	98495	N	GACCACCCCCCCAACCCCACTTCCTGTTCTTTCTTCCTTCCTATCTTCCCCCTTCCCTTTCTTTTCGCCCCTGC	.	FAIL_NOTPRECISE	IMPRECISE;SVMETHOD=Snifflesv1.0.12;CHR2=chr36;END=16724619;STD_quant_start=28.028557;STD_quant_stop=33.774251;Kurtosis_quant_start=1.136233;Kurtosis_quant_stop=-0.802738;SVTYPE=INS;SUPTYPE=AL;SVLEN=64;STRANDS=+-;STRANDS2=9,2,9,2;RE=11;REF_strand=46,32;Strandbias_pval=0.193803;AF=0.123596	GT:DR:DV	0/0:78:11
chr36	16735276	98496	N	TAACGAAAAAAAAAAAAAGAGAAAGAAAGGAAAGAAAAAAAAGAAAAAAAAAAAAAAAAAAAAAAAAAAAAAAGAAAAAAAAGGAAGAAAGAA	.	FAIL_NOTPRECISE	IMPRECISE;SVMETHOD=Snifflesv1.0.12;CHR2=chr36;END=16735325;STD_quant_start=31.985574;STD_quant_stop=25.021529;Kurtosis_quant_start=5.131914;Kurtosis_quant_stop=-0.783788;SVTYPE=INS;SUPTYPE=AL;SVLEN=53;STRANDS=+-;STRANDS2=2,24,2,24;RE=26;REF_strand=44,49;Strandbias_pval=0.000177468;AF=0.218487	GT:DR:DV	0/0:93:26
chr36	16766121	98497	N	AATTGAAAAAATTCTGTTTTTTTATATTTATTTTTTATGTTGTGTTTT	.	PASS	PRECISE;SVMETHOD=Snifflesv1.0.12;CHR2=chr36;END=16766123;STD_quant_start=2.121320;STD_quant_stop=2.359378;Kurtosis_quant_start=14.654041;Kurtosis_quant_stop=14.745454;SVTYPE=INS;SUPTYPE=AL;SVLEN=46;STRANDS=+-;STRANDS2=33,27,33,27;RE=60;REF_strand=46,44;Strandbias_pval=0.738833;AF=0.4	GT:DR:DV	0/1:90:60
chr36	16797036	98498	GCGGGGGGGAGTCATAGGCCGATGGCAACTATGGCATCACCTTGAAGAGAAGCGGGAAGAGAAAATGCC	N	.	PASS	PRECISE;SVMETHOD=Snifflesv1.0.12;CHR2=chr36;END=16797106;STD_quant_start=0.392232;STD_quant_stop=0.000000;Kurtosis_quant_start=1.292296;Kurtosis_quant_stop=3.752973;SVTYPE=DEL;SUPTYPE=AL;SVLEN=-70;STRANDS=+-;STRANDS2=14,12,14,12;RE=26;REF_strand=53,54;Strandbias_pval=0.827446;AF=0.195489	GT:DR:DV	0/0:107:26
chr36	16825273	98499	TAAAATAAAATAAGTTAAAATAAAATAAGTTA	N	.	PASS	PRECISE;SVMETHOD=Snifflesv1.0.12;CHR2=chr36;END=16825309;STD_quant_start=1.974842;STD_quant_stop=1.483240;Kurtosis_quant_start=1.201208;Kurtosis_quant_stop=-0.078787;SVTYPE=DEL;SUPTYPE=AL;SVLEN=-36;STRANDS=+-;STRANDS2=11,7,11,7;RE=18;REF_strand=52,54;Strandbias_pval=0.446441;AF=0.145161	GT:DR:DV	0/0:106:18
chr36	16829262	98500	AAAAGATTTTGCATAAAAAAAAAAAAAAAAGA	N	.	PASS	PRECISE;SVMETHOD=Snifflesv1.0.12;CHR2=chr36;END=16829294;STD_quant_start=0.632456;STD_quant_stop=1.183216;Kurtosis_quant_start=-0.008618;Kurtosis_quant_stop=-0.320951;SVTYPE=DEL;SUPTYPE=AL;SVLEN=-32;STRANDS=+-;STRANDS2=9,9,9,9;RE=18;REF_strand=48,50;Strandbias_pval=1;AF=0.155172	GT:DR:DV	0/0:98:18
chr36	16848646	98501	N	CACCGGCATGTTGTCATTTTTTTTTTTTGTTTTTTGTTTTT	.	PASS	PRECISE;SVMETHOD=Snifflesv1.0.12;CHR2=chr36;END=16848655;STD_quant_start=4.268749;STD_quant_stop=3.456074;Kurtosis_quant_start=6.308807;Kurtosis_quant_stop=5.809786;SVTYPE=INS;SUPTYPE=AL;SVLEN=33;STRANDS=+-;STRANDS2=19,17,19,17;RE=36;REF_strand=51,47;Strandbias_pval=1;AF=0.268657	GT:DR:DV	0/0:98:36
chr36	16849526	98502	N	AAGAATTACGATCCCTGGGTGGCTCAGCAGTTTAGCCGCTGCCTCGGTCCAGGGTGGGGATCCTGAGAACCCGTGAATCGAGTCCGCCACGTCGGGGCGCACCCTCATGGAGCGCTGCTTTCCCTCGCCTGCGTCGCTGCCTCCGCTCTCTCTCTCGCTCTCTGTGGGTCGCCTCATGAATAAATAAATAAAGTTTGATATTAAAAAAAAAAAAAAAAAAAAAA	.	PASS	PRECISE;SVMETHOD=Snifflesv1.0.12;CHR2=chr36;END=16849526;STD_quant_start=1.099242;STD_quant_stop=4.821825;Kurtosis_quant_start=9.444587;Kurtosis_quant_stop=11.912355;SVTYPE=INS;SUPTYPE=AL;SVLEN=222;STRANDS=+-;STRANDS2=27,21,27,21;RE=48;REF_strand=46,44;Strandbias_pval=0.595198;AF=0.347826	GT:DR:DV	0/1:90:48
chr36	16925256	98503	N	CTACCCCCTAACGGAACAAAATCTCCCAGCCTAACATTCCCACTCCACAACCGAGCAACCACCCCCACTAAATCAACCCTCCCCACCCCGCGCACCACATCCCTAACGACCCACCATCTTCCTAACGTCACCCTCACCCCCCCCCCGAGCACCCCAGCG	.	FAIL_NOTPRECISE	IMPRECISE;SVMETHOD=Snifflesv1.0.12;CHR2=chr36;END=16925255;STD_quant_start=18.681542;STD_quant_stop=15.237700;Kurtosis_quant_start=2.676666;Kurtosis_quant_stop=3.453765;SVTYPE=INS;SUPTYPE=AL;SVLEN=152;STRANDS=+-;STRANDS2=17,15,17,15;RE=32;REF_strand=46,41;Strandbias_pval=1;AF=0.268908	GT:DR:DV	0/0:87:32
chr36	16938944	98504	TAAAAGTGTATAAAAAAATAAATAAAAATAAAAA	N	.	PASS	PRECISE;SVMETHOD=Snifflesv1.0.12;CHR2=chr36;END=16938978;STD_quant_start=0.834058;STD_quant_stop=1.000000;Kurtosis_quant_start=-1.770550;Kurtosis_quant_stop=-1.644077;SVTYPE=DEL;SUPTYPE=AL;SVLEN=-34;STRANDS=+-;STRANDS2=22,25,22,25;RE=47;REF_strand=48,42;Strandbias_pval=0.478329;AF=0.343066	GT:DR:DV	0/1:90:47
chr36	16940283	98505	N	GAAGTACTTTTTTGTCCTTGGTTCGTTTTTTTTTTTTTATTTTTTTTAAATTTTTTTATTTATTCATGATAGTCACCAGAGAGAGAGATAGAGAGAGATTAGACGCAGAGACGCAGGCAAGAGAGAGCGAGGCGCCAGGCACCGGGACCCGACGTGGGTGCGATCCCGAGGCTCCAGGATCGCGCCCTGGGCCAGGCAGCGCCCACGACCGCGAGCGCCGACCCGGGATCC	.	PASS	PRECISE;SVMETHOD=Snifflesv1.0.12;CHR2=chr36;END=16940294;STD_quant_start=3.364521;STD_quant_stop=6.480741;Kurtosis_quant_start=21.710048;Kurtosis_quant_stop=21.588878;SVTYPE=INS;SUPTYPE=AL;SVLEN=236;STRANDS=+-;STRANDS2=24,26,24,26;RE=50;REF_strand=44,48;Strandbias_pval=1;AF=0.352113	GT:DR:DV	0/1:92:50
chr36	16968013	98506	N	GGAGAAAAACCTTGATCTTACAGCACAAAGTGCCAGGAGCGA	.	PASS	PRECISE;SVMETHOD=Snifflesv1.0.12;CHR2=chr36;END=16968015;STD_quant_start=0.707107;STD_quant_stop=1.414214;Kurtosis_quant_start=-0.380732;Kurtosis_quant_stop=-1.084209;SVTYPE=INS;SUPTYPE=AL;SVLEN=38;STRANDS=+-;STRANDS2=13,8,13,8;RE=21;REF_strand=49,39;Strandbias_pval=0.63407;AF=0.192661	GT:DR:DV	0/0:88:21
chr36	16968826	98507	N	TATCTCCCATGTTTTTTTTATTTTTTATTTTTGTTTAGTGGTGTTCAAGTTACTAACATACAGAATAACACCCAGTGGCCCGTCACCCATTCACGCCCACCCCCCGCCCTCCCATCCCCTTCTACCACCCCTAGTTCGTTTCCCCAGAGGTAGCAGTCTTTACGTCGGTCTCCCTTCTGATATGTCCCACACATTCTTCTCCCGTCACTTAGTGCCCCTTTCCTATTATGTATATTCCCCCAAATGAATAGAACAGAGAAGGGGTTGTCCTTCTCAGACTGACTTTACTCACTCAGACATAATAACCACGCCAGTTCCATCCCGTTGAGCAAATGGTGGTATTTGTCATTTCTAATAGCTGATTAATAGTCCATTGGATACATAAACCCACATCTCTGATCCATTCATCTTTCGTTGGACACCGAGCTCCTTCCACAATTGGCTAATCGTGGGCCCATTTGATGCTAGAAAACCATCGGGTGCAGTGTCCCGGCGTTTTTCATTGTCATTTTGTTATCTTTGGGGGAAATCCCCACAGTGCAATTGCTGGGTCCCGTAGGCGGTATATGTTTTTTAACTGTTTGAGAAACCTCCACACAGTTTTCCAGAGTGAGCTGCACCAGTTCACATTCCCAACCAACAGTGTAAGAGGTCCCTTTTCTCCTCTCCTCTCCAACATTGTTGGGTCCTGCTGTTTTTAAGTTTCCCCATTCTCTCACGGGTGTGAGGTGGTATCTTCTATCTATCTCAGTGGTGGGTTTGATTTGTATGGCTGTCCCTGAGGGCAGGGAATGCAGAGCCATGTTCTCATATGCAGTTGGCCATGTCCGAGGGCGTCCGCGGGTGAGAGGTCCGGGCAGGTCGTGGTGGCCCCAGGGCATGAGGGGAGGGGGGGGGGCGGCGGGAGGGGGGGGGGGAGGGGAAGAAGGGCGGGAGAAGCGGGGAAAACTAGCCCGGAGGGCCGGAGCGGGCATGGGCAAAGAGCGGCGCCCAGTCGGTAGGTTGTCTGTGAGTTTTGGTACTGTAGCCTGTGGCGGGGCAAAAGCTGCCGGAAGCGGAGGAAGGCCCAATAGGGCAGTGTTGGGGCGGTGGTTTCTGTTGCCTTCGGGGATGTAATCTTGCAAGTAGCGTGGCGGAGAGCAAAATCAATGCCCGAAGTCAGTGGCAGTGCTTACACTAACAATGAGACTGAAAAAGAAAAGGAGGAGTCCAATCCCAGTTACAATTGAGCACCCAAAAGCATAAGATACCTAGAATAAACCGCACCAAGATGTAAAAGGGGGATAACCCCGCAAAACTATAGAACACTGCTGAAAGAAAGTGAGGGAAGACACAAAGAGATGGAAAAAGAGTCCATGCTCAGGGATTGGCAGAACGAGATTGGGAAAATGTCAGATGTTACACAGGCAATATACACGTTTAATGCAATCCCATATAAAATACCATGGACTGTCTTCAGAGAGTTAGAACAATTCTTTTAAGATTTGTTGTGGAAATCAGAAAAGACACCGAATAGCCAGGGGAAGTTTAAAAGAAACCATCGGGGGGGCAGCAAAGTGCCAGATTTGCAGGTTGTACGACAAAGCTGGTGGTCCTCAAGACAAGTGTGGTACTGGCATGCACAAACAGCAGACACATAGATTCATGGAACAGAAGAGAGAATCCAGAAGTGGACCCTGAACTTATGGGCACTAATATTCGATAAAGGAGGACAGAACTATCCATTGAAGAAAGAAAAGTCTCTTCATCATAAATGGTGCTGGAAAATTGACATCACATGCAGAAGAATAAACGAGACCACCCTTGTCACCAGACAACAAAGGAAACTCAAAATGGATGAAAATCTAAATGTGAGACAAATTCCATCAAAAATCCTAGAGAAGAACACACAGGCAACACCCTTTTTGAACTCGGCCATGAAGTAACTATCTTGCAAGATACA	.	FAIL_NOTPRECISE	IMPRECISE;SVMETHOD=Snifflesv1.0.12;CHR2=chr36;END=16968830;STD_quant_start=2.167948;STD_quant_stop=11.597414;Kurtosis_quant_start=-1.819061;Kurtosis_quant_stop=0.086092;SVTYPE=INS;SUPTYPE=AL,SR;SVLEN=1922;STRANDS=+-;STRANDS2=12,8,12,8;RE=20;REF_strand=52,41;Strandbias_pval=0.807306;AF=0.176991	GT:DR:DV	0/0:93:20
chr36	16975069	98508	TTTATTTTTTTTATTTTTTTTATTTTTTTTTTTATTGGTGTTCAATTTACTAACATACAGAATAACACCCAGTGCCCGTCACCCATTCACTCCCACCCCCCGCCCTCCTCCCCTTCTACCACCCCTAGTTCGTTTCCCAGAGTTAGCAGTCTTTACGTTCTGTCTCCCTTTCTGATATTTCCCACACATTTCTTCTCCCTTCCCTTATTTTCCCTTTCACTATTATTTATATTCCCCAAATGAATGAGAACATATAATGTTTGTCCTTCTCCGACTGACTTACTTCACTCAGCATAATACCCTCCAGTTCCATCCACGTTGAAGCAAATGGTGGGTATTTGTCATTTCTAATAGCTGAGTAATATTCCATTGTATACATAAACCACATCTTCTTTATCCATTCATCTTTCGTTGGACACCGAGGCTCCTTCCACAGTTTGGCTATAGTGGCCATTGCTGCTAGAAACATCGGGGTGCAGGTGTCCCGGCGTTTCATTGCATTTGTGATACCCTGT	N	.	PASS	PRECISE;SVMETHOD=Snifflesv1.0.12;CHR2=chr36;END=16975578;STD_quant_start=2.413729;STD_quant_stop=2.422719;Kurtosis_quant_start=8.028647;Kurtosis_quant_stop=17.022018;SVTYPE=DEL;SUPTYPE=AL,SR;SVLEN=-509;STRANDS=+-;STRANDS2=25,22,25,22;RE=47;REF_strand=50,38;Strandbias_pval=0.718856;AF=0.348148	GT:DR:DV	0/1:88:47
chr36	16980015	98509	N	CTTTGCGCAGCCTTCCTTTTTTGTTTTTGTTTTTTTTTTTT	.	PASS	PRECISE;SVMETHOD=Snifflesv1.0.12;CHR2=chr36;END=16980021;STD_quant_start=1.707128;STD_quant_stop=3.672290;Kurtosis_quant_start=7.518259;Kurtosis_quant_stop=4.901688;SVTYPE=INS;SUPTYPE=AL;SVLEN=45;STRANDS=+-;STRANDS2=39,31,39,31;RE=70;REF_strand=66,54;Strandbias_pval=1;AF=0.368421	GT:DR:DV	0/1:120:70
chr36	17003050	98510	N	GCAGGAGGGCAGGAGGAAGGCAAATTTTGGTTGGCAGATTTTGGGGC	.	PASS	PRECISE;SVMETHOD=Snifflesv1.0.12;CHR2=chr36;END=17003053;STD_quant_start=0.000000;STD_quant_stop=1.755942;Kurtosis_quant_start=1.285080;Kurtosis_quant_stop=7.904200;SVTYPE=INS;SUPTYPE=AL;SVLEN=36;STRANDS=+-;STRANDS2=12,12,12,12;RE=24;REF_strand=47,50;Strandbias_pval=1;AF=0.198347	GT:DR:DV	0/0:97:24
chr36	17011162	98511	N	TCCTTATCTCTATATTTGCGCTGTATTTTTAGTGAGATGCAGGTATGATTTGCGGTTGGTAACATTTGAGTTGGTAACCCCTTTTGAGTTATGCGATCTATTATATTTGAGGCTGATCTTTTCGTGAATCTGTTAT	.	FAIL_NOTPRECISE	IMPRECISE;SVMETHOD=Snifflesv1.0.12;CHR2=chr36;END=17011161;STD_quant_start=0.000000;STD_quant_stop=11.282097;Kurtosis_quant_start=0.673833;Kurtosis_quant_stop=5.861611;SVTYPE=INS;SUPTYPE=AL;SVLEN=120;STRANDS=+-;STRANDS2=17,11,17,11;RE=28;REF_strand=44,48;Strandbias_pval=0.282855;AF=0.233333	GT:DR:DV	0/0:92:28
chr36	17041001	98512	N	CCTATGATCTTTTTTTTTTTTTTTTTTTTTTTTTATTTATTTATGATTCTCACCCACACACACAGATGCCGAAGCAGAGACATAGGCCAGAGGAGAAGCCGGCTCCTGCACCGGGAGCCCGACGTTGGATTTCGATTCGGGTCTCAGTATCGCGCCCTGGGTCAAAGGCAGGTGCTACACTTGCCTGCGCCACCCAGGGATCCC	.	PASS	PRECISE;SVMETHOD=Snifflesv1.0.12;CHR2=chr36;END=17041003;STD_quant_start=2.725541;STD_quant_stop=3.595632;Kurtosis_quant_start=4.148179;Kurtosis_quant_stop=3.616895;SVTYPE=INS;SUPTYPE=AL;SVLEN=209;STRANDS=+-;STRANDS2=15,14,15,14;RE=29;REF_strand=34,41;Strandbias_pval=0.662471;AF=0.278846	GT:DR:DV	0/0:75:29
chr36	17056696	98513	N	GCTCAGGCTTTTTTTTTTTTTTTTTTTTAAAGATTTATTTATTTATTATGATAGACCTAGAGAGAAAAGAAGCAGAGACACAGGAGGAGAGAGAAGCAGCTATGCCAGACGCCCGATATGGGACTTGCGATCCCGCAGAGGGAACTCCCAGATCGCGCCCTGGGCCAAAGGCAGGCCTAAACGCACTGAGCACACCCAGAGGATCCTCCCCCTT	.	PASS	PRECISE;SVMETHOD=Snifflesv1.0.12;CHR2=chr36;END=17056700;STD_quant_start=2.774887;STD_quant_stop=5.522681;Kurtosis_quant_start=6.412010;Kurtosis_quant_stop=-0.486933;SVTYPE=INS;SUPTYPE=AL;SVLEN=210;STRANDS=+-;STRANDS2=10,7,10,7;RE=17;REF_strand=38,45;Strandbias_pval=0.426298;AF=0.17	GT:DR:DV	0/0:83:17
chr36	17078317	98514	N	TACTATTGTTAATGCTCTTTTTTTTTTTTTTTTTTTTTTTTTTTTTTTTTTTTGTTTTTTTTTTTAAAGATTTTATTTATTTATTCATGATAGTCCACCAGAGAGAGAGAGGAGGCAGAGACACAGGCAAGAGGAGAAGCGGCTTCATGCACCGGAGCCCGATTGGGATGTCGATCCCGGTTCCTCCAGGTCTCGCCCTGAGGCCAAAGGCAGGCGCCAAAAACCTCTTCTGCCACCCATTTATCCTGTTTTCC	.	FAIL_NOTPRECISE	IMPRECISE;SVMETHOD=Snifflesv1.0.12;CHR2=chr36;END=17078319;STD_quant_start=6.082763;STD_quant_stop=22.356207;Kurtosis_quant_start=6.289320;Kurtosis_quant_stop=6.866185;SVTYPE=INS;SUPTYPE=AL;SVLEN=237;STRANDS=+-;STRANDS2=5,6,5,6;RE=11;REF_strand=46,36;Strandbias_pval=0.536131;AF=0.11828	GT:DR:DV	0/0:82:11
chr36	17154455	98515	N	GAAAAAGTTATGGGATGCCGCTTGCTGGGTGAGTAAGTCAGTCGAGAAAGGACAAACTTATAATGTTCTCATGTCAGTTGGGAATATAAATAAGAGTGAAGGGAAAATAAGGGAAGGGAGAAGAAATGGGGTGGAAATATCAAAAGGGAGACAGAACGTAAGACTGCAACTCTGGGAAACGAACTAAGGGGTGGTAAAGGGGAGGAGGGCGGGGGGTGGGAGTGAATGGGTGACGGCGCTGGGTGTTATTCCGTGTATGTTAGTAAATTTGAACACAAATAAAAAAAAAAAAAATTAAAAAAAAAAAAAAAAAAAAAAAAAAAAAAAA	.	PASS	PRECISE;SVMETHOD=Snifflesv1.0.12;CHR2=chr36;END=17154459;STD_quant_start=2.828427;STD_quant_stop=9.979980;Kurtosis_quant_start=4.861651;Kurtosis_quant_stop=6.309505;SVTYPE=INS;SUPTYPE=AL;SVLEN=324;STRANDS=+-;STRANDS2=9,6,9,6;RE=15;REF_strand=58,57;Strandbias_pval=0.587337;AF=0.115385	GT:DR:DV	0/0:115:15
chr36	17169191	98516	N	TGATAGTTTGTTTTGTTTAATAGTTTATGATTATTATTCATGATAGTCACAGAGAGAGAAGAGGGGCAGAGACACAGCAGAGAGGAGAAGGGCAGGTCATGCACCAGAGGGAAGCCCACGTGGATTCGGATCCCGGTTCCAGGGGAGAAGGGGGGGATCGAGCCCTGGGCGCAAGCAGCGGCCAAACGCTCGGCCACCCAGGATCCC	.	PASS	PRECISE;SVMETHOD=Snifflesv1.0.12;CHR2=chr36;END=17169201;STD_quant_start=1.414214;STD_quant_stop=4.472136;Kurtosis_quant_start=-1.770493;Kurtosis_quant_stop=-1.205566;SVTYPE=INS;SUPTYPE=AL;SVLEN=196;STRANDS=+-;STRANDS2=37,27,37,27;RE=64;REF_strand=54,44;Strandbias_pval=0.748885;AF=0.395062	GT:DR:DV	0/1:98:64
chr36	17170916	98517	N	AAAACAAATAAAAAAAAAAAAAAAAAAAAAAATAACAAAAAATAAAAAAAAAAAAAAAAAAAAATAAAAAAAAAAAAAAAAAAAAAAAAAAAAACAAAAAAAAG	.	FAIL_NOTPRECISE	IMPRECISE;SVMETHOD=Snifflesv1.0.12;CHR2=chr36;END=17170920;STD_quant_start=17.082154;STD_quant_stop=41.552377;Kurtosis_quant_start=3.534932;Kurtosis_quant_stop=1.286141;SVTYPE=INS;SUPTYPE=AL;SVLEN=110;STRANDS=+-;STRANDS2=5,16,5,16;RE=20;REF_strand=43,45;Strandbias_pval=0.0502168;AF=0.185185	GT:DR:DV	0/0:88:20
chr36	17173534	98518	N	AGGATTAGGAATGGATATCTCCAAAGGATATGGCAACA	.	PASS	PRECISE;SVMETHOD=Snifflesv1.0.12;CHR2=chr36;END=17173533;STD_quant_start=0.000000;STD_quant_stop=1.208941;Kurtosis_quant_start=7.586114;Kurtosis_quant_stop=8.300786;SVTYPE=INS;SUPTYPE=AL;SVLEN=37;STRANDS=+-;STRANDS2=21,31,21,31;RE=52;REF_strand=38,46;Strandbias_pval=0.598326;AF=0.382353	GT:DR:DV	0/1:84:52
chr36	17178520	98519	N	GTTATTTAAAAAATCGTTTGTTTTTTTTTTTTTTTTGTAATTTTTAATTTATTTATGATAGTCACAGAAGAAGAGAGAGGCAGAGACATAGGCCAGAGGGAGCAGCAGGCCTGCCATGCACCGGGAGCCCTGAAGTTGGATGCGATCCCGGTCTCCAGGATCGCGCCCTGGGCCAAAGGCGGCGCCAAACCGCTGCGCCAACTACGGATCCCAACAGCTG	.	FAIL_NOTPRECISE	IMPRECISE;SVMETHOD=Snifflesv1.0.12;CHR2=chr36;END=17178527;STD_quant_start=3.605551;STD_quant_stop=10.765686;Kurtosis_quant_start=1.127912;Kurtosis_quant_stop=1.304778;SVTYPE=INS;SUPTYPE=AL;SVLEN=215;STRANDS=+-;STRANDS2=7,11,7,11;RE=18;REF_strand=34,39;Strandbias_pval=0.606429;AF=0.197802	GT:DR:DV	0/0:73:18
chr36	17192395	98520	N	AAAGAAGAAAAAAAACCAAAAAAAAAGAAAACAAAAAGGGATGAAAGTAAGAAATTAAT	.	FAIL_NOTPRECISE	IMPRECISE;SVMETHOD=Snifflesv1.0.12;CHR2=chr36;END=17192416;STD_quant_start=40.982923;STD_quant_stop=30.433534;Kurtosis_quant_start=-1.392256;Kurtosis_quant_stop=-1.248623;SVTYPE=INS;SUPTYPE=AL;SVLEN=55;STRANDS=+-;STRANDS2=12,8,12,8;RE=20;REF_strand=42,48;Strandbias_pval=0.328597;AF=0.181818	GT:DR:DV	0/0:90:20
chr36	17266872	98521	N	GGGATCCTAGGTTAATTTTTTTTATTTGTTTTTAAAGTTTTATTTATTCAGAATAGGCACACAAGTGAGAAGAGAGAGAGCAGAGACAAACAGGCAGAGGGAGAGCAGGCCCATGCAACCGGGAGCCCTGCCGTGGGATTTGATCCAGGATCTCCAAGGATCGCGCCCTGGGCCAAAGGCAGGCGGCCAAACAGCTTTGCGCCACGCCCATGGAATGCCC	.	PASS	PRECISE;SVMETHOD=Snifflesv1.0.12;CHR2=chr36;END=17266882;STD_quant_start=1.719981;STD_quant_stop=3.785939;Kurtosis_quant_start=20.483171;Kurtosis_quant_stop=15.319360;SVTYPE=INS;SUPTYPE=AL;SVLEN=209;STRANDS=+-;STRANDS2=25,24,25,24;RE=49;REF_strand=41,48;Strandbias_pval=0.597727;AF=0.355072	GT:DR:DV	0/1:89:49
chr36	17315778	98522	N	AAGAAAAGGAAGAAAGAAAAAAAAAAAAAAAAAAAAAAAAA	.	PASS	PRECISE;SVMETHOD=Snifflesv1.0.12;CHR2=chr36;END=17315778;STD_quant_start=2.395432;STD_quant_stop=6.088631;Kurtosis_quant_start=17.000439;Kurtosis_quant_stop=15.331490;SVTYPE=INS;SUPTYPE=AL;SVLEN=37;STRANDS=+-;STRANDS2=37,47,37,47;RE=84;REF_strand=44,51;Strandbias_pval=0.766085;AF=0.469274	GT:DR:DV	0/1:95:84
chr36	17318833	98523	N	CAAAAAAACGGTTCAGGCGGAAAGAAAAAAAAAAAAA	.	PASS	PRECISE;SVMETHOD=Snifflesv1.0.12;CHR2=chr36;END=17318833;STD_quant_start=3.543382;STD_quant_stop=4.307616;Kurtosis_quant_start=1.418197;Kurtosis_quant_stop=1.173389;SVTYPE=INS;SUPTYPE=AL;SVLEN=32;STRANDS=+-;STRANDS2=19,17,19,17;RE=36;REF_strand=42,39;Strandbias_pval=1;AF=0.307692	GT:DR:DV	0/1:81:36
chr36	17329317	98524	N	GACGAAAAGAACAGAGGAGGGGGAGACGGGCTAAAAG	.	PASS	PRECISE;SVMETHOD=Snifflesv1.0.12;CHR2=chr36;END=17329330;STD_quant_start=4.310839;STD_quant_stop=7.560864;Kurtosis_quant_start=8.750028;Kurtosis_quant_stop=0.363501;SVTYPE=INS;SUPTYPE=AL;SVLEN=31;STRANDS=+-;STRANDS2=8,16,8,16;RE=24;REF_strand=39,39;Strandbias_pval=0.168489;AF=0.235294	GT:DR:DV	0/0:78:24
chr36	17331407	98525	N	CACCGGGAGGCCGACGTGGGCACCAGGTGGGCGAGGTGTGCACCGGGAGGGGCGATGGGCACCAGGTGGGCGAGTGTGCACCGGAGGGGCGAGTGTGCACCCGGGAGGCCGAGTGGGCACCGGAGGCCGAGTCTGCTCCAGTGGGCGAGTGT	.	FAIL_NOTPRECISE	IMPRECISE;SVMETHOD=Snifflesv1.0.12;CHR2=chr36;END=17331474;STD_quant_start=11.553190;STD_quant_stop=7.834600;Kurtosis_quant_start=-0.225342;Kurtosis_quant_stop=1.591133;SVTYPE=INS;SUPTYPE=AL;SVLEN=84;STRANDS=+-;STRANDS2=21,21,21,21;RE=42;REF_strand=44,41;Strandbias_pval=0.853093;AF=0.330709	GT:DR:DV	0/1:85:42
chr36	17336934	98526	N	AGAATTTATGCTTCAATGGAGCTCACAAACAGTG	.	PASS	PRECISE;SVMETHOD=Snifflesv1.0.12;CHR2=chr36;END=17336939;STD_quant_start=0.277350;STD_quant_stop=3.246300;Kurtosis_quant_start=-0.994431;Kurtosis_quant_stop=4.816374;SVTYPE=INS;SUPTYPE=AL;SVLEN=31;STRANDS=+-;STRANDS2=14,12,14,12;RE=26;REF_strand=39,39;Strandbias_pval=0.822304;AF=0.25	GT:DR:DV	0/0:78:26
chr36	17361370	98527	N	CTTTTTTAAATTATTGCTACTTCTCTTTTTTTTCTTTTTTTTGT	.	PASS	PRECISE;SVMETHOD=Snifflesv1.0.12;CHR2=chr36;END=17361378;STD_quant_start=1.986063;STD_quant_stop=6.324555;Kurtosis_quant_start=11.732625;Kurtosis_quant_stop=1.703826;SVTYPE=INS;SUPTYPE=AL;SVLEN=44;STRANDS=+-;STRANDS2=19,18,19,18;RE=37;REF_strand=51,51;Strandbias_pval=1;AF=0.266187	GT:DR:DV	0/0:102:37
chr36	17370070	98528	N	AAGATAGAAGTAGGGATCCCTGGTGGCGCAGCGGTTTGGCGCTGCATTTGGCCGGGCGCCGATCCTGGCGGACCGGGATCGAATCCCACATCGGGCTCCCCGGTGCATGGAGCCTGCTTCTCCCTCTGGCCTGTGTCTATGCCTCTCTCTCTCTCTCTATTGTGACTATCATAAATAAATAAAAGCTTGAAAAAAAAACTATTTAAAAAAAAAAAATAA	.	PASS	PRECISE;SVMETHOD=Snifflesv1.0.12;CHR2=chr36;END=17370076;STD_quant_start=1.683251;STD_quant_stop=2.872281;Kurtosis_quant_start=7.955313;Kurtosis_quant_stop=2.390772;SVTYPE=INS;SUPTYPE=AL;SVLEN=223;STRANDS=+-;STRANDS2=11,14,11,14;RE=25;REF_strand=39,37;Strandbias_pval=0.645812;AF=0.247525	GT:DR:DV	0/0:76:25
chr36	17400073	98529	ACCAGTTTTTTTTTTTAATTTTTTTTTTATTTATTTATGATAGACACAGAGAGAGAGAGAGAGAGAGAGGCAGAGACACAGACAGAGGGAGAAGCAGGCTCCATGCACTGGGAGCCTGATGTGGGATTCGATCCCGGGTCTCCAGGATCACGCCCTGGGCCAAAGGCAGGCGCCAAACCGCTGCGCCACCCAGGGATCCCTCAGGTTTTATTTTTTTTTTCTAATTTTTTTTTTTATTTAAAAAGT	N	.	PASS	PRECISE;SVMETHOD=Snifflesv1.0.12;CHR2=chr36;END=17400319;STD_quant_start=2.573908;STD_quant_stop=2.549510;Kurtosis_quant_start=-2.042258;Kurtosis_quant_stop=-1.823030;SVTYPE=DEL;SUPTYPE=AL;SVLEN=-246;STRANDS=+-;STRANDS2=16,17,16,17;RE=33;REF_strand=62,57;Strandbias_pval=0.844267;AF=0.217105	GT:DR:DV	0/0:119:33
chr36	17411025	98530	CTTGGAACCCCAGGAGTTATACTTGGAACCCCAGGAGTTATA	N	.	PASS	PRECISE;SVMETHOD=Snifflesv1.0.12;CHR2=chr36;END=17411067;STD_quant_start=0.000000;STD_quant_stop=0.000000;Kurtosis_quant_start=1.412742;Kurtosis_quant_stop=2.230352;SVTYPE=DEL;SUPTYPE=AL;SVLEN=-42;STRANDS=+-;STRANDS2=46,26,46,26;RE=72;REF_strand=65,44;Strandbias_pval=0.640633;AF=0.39779	GT:DR:DV	0/1:109:72
chr36	17440665	98531	N	AAACAAAGGAAAAAAATAAAAACAAAAAAAAAC	.	PASS	PRECISE;SVMETHOD=Snifflesv1.0.12;CHR2=chr36;END=17440665;STD_quant_start=0.000000;STD_quant_stop=0.603023;Kurtosis_quant_start=1.495203;Kurtosis_quant_stop=1.742875;SVTYPE=INS;SUPTYPE=AL;SVLEN=37;STRANDS=+-;STRANDS2=12,11,12,11;RE=23;REF_strand=65,48;Strandbias_pval=0.651626;AF=0.169118	GT:DR:DV	0/0:113:23
chr36	17493171	98532	N	CCGAAAGGGATCCCTGGGTGGCGCGCAGCGGTTTGGCGCACTGCCTTGGGCCCAGGGCGCGATCCTGGAGAACCCGGATCGATCCCACGCGGGCCTCCTCCCCGGTGCAATGGAGCGGCGTCCCGTCGCCGGTGGGCTCGGCCCTCCTCTCCTCTCTCTCCTCTCTCTCTTGTGTGACTATCAGAATAAAGAAATTAAAAAAAAAAAAAAGAAATTAT	.	PASS	PRECISE;SVMETHOD=Snifflesv1.0.12;CHR2=chr36;END=17493176;STD_quant_start=4.219005;STD_quant_stop=6.655825;Kurtosis_quant_start=6.216943;Kurtosis_quant_stop=-0.384734;SVTYPE=INS;SUPTYPE=AL;SVLEN=219;STRANDS=+-;STRANDS2=12,6,12,6;RE=18;REF_strand=51,51;Strandbias_pval=0.2121;AF=0.15	GT:DR:DV	0/0:102:18
chr36	17517531	98533	N	TCTTCCTTCTTTTTTTTTATGGTTCTTCTTCTCTTTATTTTCTTTTCTGTTCTTCTTGGCTTTCTTTCTTGTCATTTCTTCTTTTTCTCTCTCATTCTTTCTTTCTCTTTCTCTGTCTGTTTTTTTGTTTTTTTTTTTTTTTTTTTTTTTTTTGTTTTTTTTTTTTTTTCATTTCTGTTTTTTCGTCTTTCTC	.	FAIL_NOTPRECISE	IMPRECISE;SVMETHOD=Snifflesv1.0.12;CHR2=chr36;END=17517558;STD_quant_start=38.380866;STD_quant_stop=68.541295;Kurtosis_quant_start=2.249133;Kurtosis_quant_stop=-1.087612;SVTYPE=INS;SUPTYPE=AL;SVLEN=117;STRANDS=+-;STRANDS2=19,5,19,5;RE=22;REF_strand=41,41;Strandbias_pval=0.0180196;AF=0.211538	GT:DR:DV	0/0:82:22
chr36	17531508	98534	N	CTTTTCTCCTCTTTCACTTTTTCCTGGGGGGCCCCATTTCCCTTTTCGCTCCCCCTTCTCTTTCCC	.	FAIL_NOTPRECISE	IMPRECISE;SVMETHOD=Snifflesv1.0.12;CHR2=chr36;END=17531538;STD_quant_start=33.439498;STD_quant_stop=39.279766;Kurtosis_quant_start=0.800399;Kurtosis_quant_stop=0.888799;SVTYPE=INS;SUPTYPE=AL;SVLEN=45;STRANDS=+-;STRANDS2=14,1,14,1;RE=15;REF_strand=35,37;Strandbias_pval=0.00129518;AF=0.172414	GT:DR:DV	0/0:72:15
chr36	17539338	98535	N	CACTAAAACCCGCTGAGGCCACGGGGATCCCCCCGTCTAAACTTGTTTCTGTAGACATTGGTCTTTCCTCACTATGTAGCCTCTCTCCTTATTAGGATCATTGGTATTATCTTTTGAACATCCAGTAATGCACAAAAGCAATATAAGCACGAGCAGGTGATACTCTCAACTCGACTGGATTAAAAACCACCAGTGTCAAATGCCACCCCAGCTAGCGTGGCTCCTTTTTCCACCATGTCAAAGGCAAACAAAACATGTTGACTCATAGGGGCCACCTGGGTGGCTCAGTGAATTGAGCATTTGCCTTGCTTTAGGTCATGATACCGGGGTCCTGGGATCGGAGTCCCACATCAGGGCCTCCCCGCCGGGAGCACTCTTCGCCCTTGGCCTTATCTCTGTGTCTCTTCATGAATAACTAAATAATAGCTTCTTAAAAAACAAAACAAAAACCGGGCGTAATTAAAAAATAGCTTAAAAACAATTTTTGTTTTTAATTTCTTAGTAATCTCTGCAGCCAAACATGGTGCTTTAACTCCTGACCCCAAGAACACGAGTTCACACACTCTCTGACTGAGCCAAGTCCAGGTGACCCAAAATAAAATAAACTACATACTTAGGTAGCATCTGCCATGTTGAGTTATGCGTGAAACGGCATTTAGGGATCCCTGGGTGTGCTAAGTGGTTTAGCGATGACCTTTGGCAGGGCCGCGATTCCTGAAGTCATGGGATGCGAGTACAGCGTAGGGCTCCCGGCATGGAGACTGCGTCTCCCTTCTGCCTGTGTCTCTCGACTCTCTCTTC	.	FAIL_NOTPRECISE	IMPRECISE;SVMETHOD=Snifflesv1.0.12;CHR2=chr36;END=17539338;STD_quant_start=2.387467;STD_quant_stop=83.818256;Kurtosis_quant_start=4.259035;Kurtosis_quant_stop=1.065918;SVTYPE=INS;SUPTYPE=AL,SR;SVLEN=801;STRANDS=+-;STRANDS2=3,9,3,9;RE=12;REF_strand=38,45;Strandbias_pval=0.221868;AF=0.126316	GT:DR:DV	0/0:83:12
chr36	17555600	98536	N	TGCTTCTTGCTTTTTCATTCTTTTTCCTCTCGGCATCGCTCTGCGCCTCGGCCTCATC	.	FAIL_NOTPRECISE	IMPRECISE;SVMETHOD=Snifflesv1.0.12;CHR2=chr36;END=17555605;STD_quant_start=20.654297;STD_quant_stop=34.691498;Kurtosis_quant_start=0.012985;Kurtosis_quant_stop=4.306157;SVTYPE=INS;SUPTYPE=AL;SVLEN=59;STRANDS=+-;STRANDS2=10,1,10,1;RE=11;REF_strand=39,46;Strandbias_pval=0.00778464;AF=0.114583	GT:DR:DV	0/0:85:11
chr36	17587581	98537	N	AATTCTTAGGTTTGGGACTCCCTGGTGGCGCAGCACCGGTTTGGCCCGCCTGCCTTTGGCCCAGGGGCGCGATCCTGGAGACCCGCCGGATCGAATCCCACATCGGCGGTCCGGTGCATGGAGCCTGCTTCTCCCTCTGCCTGTGTCTCCTGCCTCTCTCTCCTCTCTCTCTCTCTGCTGACTATCACAAATAAATAAAATTAAAAAAAAAAAAAAAAAAAATTTTAAAAAAAAAAAAGGAAACAT	.	FAIL_NOTPRECISE	IMPRECISE;SVMETHOD=Snifflesv1.0.12;CHR2=chr36;END=17587585;STD_quant_start=5.941380;STD_quant_stop=18.130085;Kurtosis_quant_start=0.690102;Kurtosis_quant_stop=-0.443958;SVTYPE=INS;SUPTYPE=AL;SVLEN=233;STRANDS=+-;STRANDS2=7,7,7,7;RE=14;REF_strand=48,49;Strandbias_pval=1;AF=0.126126	GT:DR:DV	0/0:97:14
chr36	17593965	98538	N	CCATGTGCCATCCATTTTTTTTTACTTTTATTTATTTATTGATATCACCGAGAGAGAGAGCGAGAGGCGGCAGAGGACACAGGCAAGGGAGAAGACGACGGGAGAGCAGGGGCTCATGCACGGGAGCCCCGAGTGGGATTCGATCCCCGGTTCCAGGCATGCGCCCTGGGCCAAAAGGCAGGCGCTCAATGCTGCGCAACCCAGGGATTCC	.	PASS	PRECISE;SVMETHOD=Snifflesv1.0.12;CHR2=chr36;END=17593975;STD_quant_start=1.303840;STD_quant_stop=4.135215;Kurtosis_quant_start=5.994138;Kurtosis_quant_stop=-0.238604;SVTYPE=INS;SUPTYPE=AL;SVLEN=198;STRANDS=+-;STRANDS2=9,11,9,11;RE=20;REF_strand=47,56;Strandbias_pval=1;AF=0.162602	GT:DR:DV	0/0:103:20
chr36	17627749	98539	N	TGTTTTTTACCCCCGCCCCCCCTTTTGATTTGCCCCCTTTTTTTCTTCCCCTTCCCCCCCCCCCC	.	FAIL_NOTPRECISE	IMPRECISE;SVMETHOD=Snifflesv1.0.12;CHR2=chr36;END=17627748;STD_quant_start=10.848963;STD_quant_stop=22.675978;Kurtosis_quant_start=6.634265;Kurtosis_quant_stop=0.136282;SVTYPE=INS;SUPTYPE=AL;SVLEN=82;STRANDS=+-;STRANDS2=13,2,13,2;RE=15;REF_strand=45,46;Strandbias_pval=0.0101391;AF=0.141509	GT:DR:DV	0/0:91:15
chr36	17634603	98540	N	CGTGTACACAGTGGCAGCGAGAATTCTACCACGAACCACCATGCGCCGGC	.	PASS	PRECISE;SVMETHOD=Snifflesv1.0.12;CHR2=chr36;END=17634609;STD_quant_start=7.259477;STD_quant_stop=8.282512;Kurtosis_quant_start=1.722594;Kurtosis_quant_stop=1.756501;SVTYPE=INS;SUPTYPE=AL;SVLEN=54;STRANDS=+-;STRANDS2=5,9,5,9;RE=14;REF_strand=46,52;Strandbias_pval=0.569034;AF=0.125	GT:DR:DV	0/0:98:14
chr36	17659567	98541	N	TTTTCGCTTCTTCGTCTTCTTCCGTCCTACTTCTCCGTCTGGTTCCTCTCTTTCTCTTCTCTCCTC	.	FAIL_NOTPRECISE	IMPRECISE;SVMETHOD=Snifflesv1.0.12;CHR2=chr36;END=17659569;STD_quant_start=17.773576;STD_quant_stop=37.632433;Kurtosis_quant_start=0.454959;Kurtosis_quant_stop=-1.588222;SVTYPE=INS;SUPTYPE=AL;SVLEN=64;STRANDS=+-;STRANDS2=13,1,13,1;RE=13;REF_strand=51,42;Strandbias_pval=0.00728258;AF=0.122642	GT:DR:DV	0/0:93:13
chr36	17715737	98542	N	CCCCTTCTTCTTGCTTATCTTTCGTTTCGTGCTTTCCTTTTCTTTCGTTCTTTCTGG	.	FAIL_NOTPRECISE	IMPRECISE;SVMETHOD=Snifflesv1.0.12;CHR2=chr36;END=17715780;STD_quant_start=32.392900;STD_quant_stop=38.268786;Kurtosis_quant_start=-0.892376;Kurtosis_quant_stop=4.116230;SVTYPE=INS;SUPTYPE=AL;SVLEN=78;STRANDS=+-;STRANDS2=13,3,13,3;RE=16;REF_strand=37,35;Strandbias_pval=0.0485948;AF=0.181818	GT:DR:DV	0/0:72:16
chr36	17760914	98543	ACAACATTCTTTTTTTTTTTTTTTTTTTTTTTTTTTTAAATTTTTATTTATTTATGATAGTTACAGAGAGAGAGAGAGGCAGAGACACAGGCAGAGGGAGAAGCAGGCTCCATACACCGGGAGCCCGATGTGGGATTCGATCCTGGGTCTCCAGGATCGCGCCCTGGGCCAAAGGCAGGCGCCACACCGCTGCGCCACCCAGGGATCCCA	N	.	PASS	PRECISE;SVMETHOD=Snifflesv1.0.12;CHR2=chr36;END=17761124;STD_quant_start=0.000000;STD_quant_stop=0.000000;Kurtosis_quant_start=1.809573;Kurtosis_quant_stop=2.501000;SVTYPE=DEL;SUPTYPE=AL;SVLEN=-210;STRANDS=+-;STRANDS2=8,8,8,8;RE=16;REF_strand=49,49;Strandbias_pval=1;AF=0.140351	GT:DR:DV	0/0:98:16
chr36	17763759	98544	N	TTCTATTTTCTTTTCATTTCTTCTTCTTTTTTTC	.	FAIL_NOTPRECISE	IMPRECISE;SVMETHOD=Snifflesv1.0.12;CHR2=chr36;END=17763758;STD_quant_start=10.421132;STD_quant_stop=16.330952;Kurtosis_quant_start=6.844722;Kurtosis_quant_stop=1.421797;SVTYPE=INS;SUPTYPE=AL;SVLEN=67;STRANDS=+-;STRANDS2=20,1,20,1;RE=21;REF_strand=44,50;Strandbias_pval=2.17365e-05;AF=0.182609	GT:DR:DV	0/0:94:21
chr36	17850903	98545	AGACTTTCTAACTATAGACTTTCTAACTTAAA	N	.	PASS	PRECISE;SVMETHOD=Snifflesv1.0.12;CHR2=chr36;END=17850935;STD_quant_start=0.000000;STD_quant_stop=0.577350;Kurtosis_quant_start=0.807133;Kurtosis_quant_stop=0.042551;SVTYPE=DEL;SUPTYPE=AL;SVLEN=-32;STRANDS=+-;STRANDS2=11,19,11,19;RE=30;REF_strand=36,50;Strandbias_pval=0.670558;AF=0.258621	GT:DR:DV	0/0:86:30
chr36	17877542	98546	N	ACCGCAACAGGCAAGAAAGACAAGAAAGAAAAAGACCCTGC	.	FAIL_NOTPRECISE	IMPRECISE;SVMETHOD=Snifflesv1.0.12;CHR2=chr36;END=17877556;STD_quant_start=3.033150;STD_quant_stop=22.594247;Kurtosis_quant_start=4.646167;Kurtosis_quant_stop=-1.048090;SVTYPE=INS;SUPTYPE=AL;SVLEN=49;STRANDS=+-;STRANDS2=3,16,3,16;RE=19;REF_strand=52,40;Strandbias_pval=0.00187821;AF=0.171171	GT:DR:DV	0/0:92:19
chr36	17893345	98547	N	GGGGGAGGGGGGAGGTGGGAAGGGGGGAGGGGGGGGAAGGGGGGTGGTGAAAGGAAGGGAGGGGGAAGAAA	.	FAIL_NOTPRECISE	IMPRECISE;SVMETHOD=Snifflesv1.0.12;CHR2=chr36;END=17893365;STD_quant_start=48.433460;STD_quant_stop=48.990815;Kurtosis_quant_start=2.579340;Kurtosis_quant_stop=0.154525;SVTYPE=INS;SUPTYPE=AL;SVLEN=85;STRANDS=+-;STRANDS2=7,12,7,12;RE=19;REF_strand=43,45;Strandbias_pval=0.448736;AF=0.17757	GT:DR:DV	0/0:88:19
chr36	17919222	98548	N	CTCAAGGAAGAAGAAGGAACGGAAGGAAGAAAGAAAGAAGAAAGAAGAAAGA	.	PASS	PRECISE;SVMETHOD=Snifflesv1.0.12;CHR2=chr36;END=17919232;STD_quant_start=1.176697;STD_quant_stop=6.687148;Kurtosis_quant_start=9.728103;Kurtosis_quant_stop=3.467258;SVTYPE=INS;SUPTYPE=AL;SVLEN=42;STRANDS=+-;STRANDS2=36,42,36,42;RE=78;REF_strand=59,58;Strandbias_pval=0.661033;AF=0.4	GT:DR:DV	0/1:117:78
chr36	17931596	98549	N	AATAGAAAGAAAGAAAGAAATCTCGGAGTAAAGAAAAGAA	.	FAIL_NOTPRECISE	IMPRECISE;SVMETHOD=Snifflesv1.0.12;CHR2=chr36;END=17931600;STD_quant_start=11.653326;STD_quant_stop=19.503846;Kurtosis_quant_start=3.089846;Kurtosis_quant_stop=-0.343022;SVTYPE=INS;SUPTYPE=AL;SVLEN=54;STRANDS=+-;STRANDS2=1,17,1,17;RE=18;REF_strand=49,48;Strandbias_pval=0.000230073;AF=0.156522	GT:DR:DV	0/0:97:18
chr36	17942271	98550	AATATAATCTTTTTTTTTTTTTTTTTTTTTTATTTATGATAGTCACAGAGAGAGAGAGAGAGAGAGAGGCAGAGACACAGGCAGAGGGAGAAGCAGGCTCCATGCACTGGGAGCCCGATGTGGGATTCGATCCCGGGTCTCCAGGATCGCGCCCTAGGCCGAAGGCAGGCGCCAAACCGCTGCGCCACCTAGGGATCCCTGCA	N	.	PASS	PRECISE;SVMETHOD=Snifflesv1.0.12;CHR2=chr36;END=17942474;STD_quant_start=1.348400;STD_quant_stop=1.566699;Kurtosis_quant_start=-1.345287;Kurtosis_quant_stop=0.723403;SVTYPE=DEL;SUPTYPE=AL;SVLEN=-203;STRANDS=+-;STRANDS2=9,13,9,13;RE=22;REF_strand=45,41;Strandbias_pval=0.474147;AF=0.203704	GT:DR:DV	0/0:86:22
chr36	17945195	98551	TTATTTTTTATTTTTATTTTTATTTTTTTTCCTAT	N	.	PASS	PRECISE;SVMETHOD=Snifflesv1.0.12;CHR2=chr36;END=17945230;STD_quant_start=2.756810;STD_quant_stop=3.130495;Kurtosis_quant_start=-1.557103;Kurtosis_quant_stop=-1.877944;SVTYPE=DEL;SUPTYPE=AL;SVLEN=-35;STRANDS=+-;STRANDS2=9,9,9,9;RE=18;REF_strand=37,39;Strandbias_pval=1;AF=0.191489	GT:DR:DV	0/0:76:18
chr36	17977938	98552	GGCCCCGGGATCCCTGGGTGGCGCAGTGGTTTAGCGCCTGCCTTTGGCCCAGGGCGCGATCCTGGAGACCCGGGATCGAATCCCACGTCAGGCTCCTGGTGCATGGAGCCTGCTTCTCCCTCTGCCTGTGTCTCTGTCTCTCTCTCTCTCTCTCTGTGACTATCATAAATAAATAAAAAAAATTAAAAAAAAAAATTAAAAGAACCC	N	.	PASS	PRECISE;SVMETHOD=Snifflesv1.0.12;CHR2=chr36;END=17978142;STD_quant_start=1.483240;STD_quant_stop=2.626785;Kurtosis_quant_start=-1.307780;Kurtosis_quant_stop=-1.882459;SVTYPE=DEL;SUPTYPE=AL;SVLEN=-204;STRANDS=+-;STRANDS2=7,12,7,12;RE=19;REF_strand=47,50;Strandbias_pval=0.453025;AF=0.163793	GT:DR:DV	0/0:97:19
chr36	17985132	98553	N	GGGGCATTTATTGTTTTTTTTTTTTTTTTTTTTCTTTTTTGACTTTTG	.	PASS	PRECISE;SVMETHOD=Snifflesv1.0.12;CHR2=chr36;END=17985145;STD_quant_start=5.584370;STD_quant_stop=5.712235;Kurtosis_quant_start=22.453727;Kurtosis_quant_stop=-0.198588;SVTYPE=INS;SUPTYPE=AL;SVLEN=40;STRANDS=+-;STRANDS2=26,29,26,29;RE=55;REF_strand=54,51;Strandbias_pval=0.622558;AF=0.34375	GT:DR:DV	0/1:105:55
chr36	18024152	98554	TTTTATTTTTTTATTTTTTTTTTTTATTTTTATTTTTTTTTAAATTTTTATTTATTTATGATAGTCACACAGAGAGAGAGGCAGAGACACAGGCAGAGGGAGAAGCAGGCTCCATGCACCGGGAGCCTGATGTGGGATTCGATCCTGGGTCTTCAGGATCGTGCCCTGGGCCAAAGGCAGGCGCCAAACCGCTGCGCCACCCAGGGATCCCCCGGATG	N	.	PASS	PRECISE;SVMETHOD=Snifflesv1.0.12;CHR2=chr36;END=18024371;STD_quant_start=3.240370;STD_quant_stop=3.449638;Kurtosis_quant_start=-2.092085;Kurtosis_quant_stop=-2.150529;SVTYPE=DEL;SUPTYPE=AL;SVLEN=-219;STRANDS=+-;STRANDS2=7,13,7,13;RE=20;REF_strand=52,64;Strandbias_pval=0.471236;AF=0.147059	GT:DR:DV	0/0:116:20
chr36	18052772	98555	N	AAAAACTTGAACACTGGGATCCCTGGGTGGCCCGCAGGCGGTTTGGCGCCCTGCCTTTGGCCGCAGGGGGGCGCGTCCTGGAGAACCGGGATAGAATCTCCTCACATCGGGCTCCCGGTGCATGGAGCCGGCTTCGCTGCTCCCTCGGCCGTTTCGCTGCCTCTGTCCTCTCTCTCTGGAAATATCATAAATAAATAAAAATTAAAAAAAAAAAAAAAAAAA	.	PASS	PRECISE;SVMETHOD=Snifflesv1.0.12;CHR2=chr36;END=18052782;STD_quant_start=2.489980;STD_quant_stop=5.621388;Kurtosis_quant_start=3.446489;Kurtosis_quant_stop=3.513012;SVTYPE=INS;SUPTYPE=AL;SVLEN=212;STRANDS=+-;STRANDS2=16,14,16,14;RE=30;REF_strand=53,35;Strandbias_pval=0.526986;AF=0.254237	GT:DR:DV	0/0:88:30
chr36	18102351	98556	N	AAACAGAACAAATAAATAAAATAAATAAAATAAGATA	.	PASS	PRECISE;SVMETHOD=Snifflesv1.0.12;CHR2=chr36;END=18102358;STD_quant_start=1.154701;STD_quant_stop=3.373567;Kurtosis_quant_start=7.353987;Kurtosis_quant_stop=7.100616;SVTYPE=INS;SUPTYPE=AL;SVLEN=33;STRANDS=+-;STRANDS2=18,25,18,25;RE=43;REF_strand=52,50;Strandbias_pval=0.365036;AF=0.296552	GT:DR:DV	0/0:102:43
chr36	18144017	98557	GGGGATCCCTGGGTGGCGCAGTGGTTTCGCGCTTGCCTTTGGCCCAGGACACGATCCTGGAGACCCGGGATCGAATCCCACATCGGGCTCCCAGTGCATGGAGCCTGCTTCTCCCTCTGCCTGTGTATCTGCCTCTCTCTCTCTCTGTGTTACTCATAAATAAATTAAAAAAACAACAACAACAAAGTATTACTTA	N	.	PASS	PRECISE;SVMETHOD=Snifflesv1.0.12;CHR2=chr36;END=18144213;STD_quant_start=0.836660;STD_quant_stop=2.792848;Kurtosis_quant_start=-0.712289;Kurtosis_quant_stop=1.721311;SVTYPE=DEL;SUPTYPE=AL;SVLEN=-196;STRANDS=+-;STRANDS2=11,6,11,6;RE=17;REF_strand=50,52;Strandbias_pval=0.297731;AF=0.142857	GT:DR:DV	0/0:102:17
chr36	18170376	98558	GGCCAGAGAGTTTTTTTTTTTTTTTTTTTTTTTTAATTTTTTTTTTTTATTTATGATAGTCATAGTCACACACAGAGAGAGAGAGGCAGAGACACAGGCAGAGGGAGAAGCAGGCTCCATGCACCGGGAGCCCGACGTGGGATTCGATCCCAGGTCTCCAGGATCACGCCCTGGGCCAAAGGCAGGCGCCAAACCGCTGCGCCACCCAGGGATCCCAC	N	.	PASS	PRECISE;SVMETHOD=Snifflesv1.0.12;CHR2=chr36;END=18170594;STD_quant_start=2.393172;STD_quant_stop=2.696799;Kurtosis_quant_start=6.926634;Kurtosis_quant_stop=0.248567;SVTYPE=DEL;SUPTYPE=AL;SVLEN=-218;STRANDS=+-;STRANDS2=12,10,12,10;RE=22;REF_strand=40,54;Strandbias_pval=0.347255;AF=0.189655	GT:DR:DV	0/0:94:22
chr36	18206498	98559	AACTGTGAATAGGGATCCCTGGGTGGCGCAGCGGTTTAGCGCCTGCCTTTGGCCCAGGGCGTGATCCTGGAGATCCGGGATCGAATCCCACGTCGGGCTCCCGGTGCATGGAGCCTGCTTCTCCCTCTGCCTATGTCTCTGCCTCTCTCTCTCTCTCACTGTGTGCCTATCATAAATAAATAAAAATTAAAAAAAAATTA	N	.	PASS	PRECISE;SVMETHOD=Snifflesv1.0.12;CHR2=chr36;END=18206703;STD_quant_start=3.920258;STD_quant_stop=3.111946;Kurtosis_quant_start=14.975400;Kurtosis_quant_stop=-0.080071;SVTYPE=DEL;SUPTYPE=AL,SR;SVLEN=-205;STRANDS=+-;STRANDS2=19,19,19,19;RE=38;REF_strand=69,57;Strandbias_pval=0.711022;AF=0.231707	GT:DR:DV	0/0:126:38
chr36	18209545	98560	N	GGGAAATGTACTTTCTTCGTTTTTTTTGTTTTTTTTTTTTTTTTGTTTTT	.	PASS	PRECISE;SVMETHOD=Snifflesv1.0.12;CHR2=chr36;END=18209557;STD_quant_start=4.262237;STD_quant_stop=4.434712;Kurtosis_quant_start=3.688216;Kurtosis_quant_stop=4.280706;SVTYPE=INS;SUPTYPE=AL;SVLEN=40;STRANDS=+-;STRANDS2=21,15,21,15;RE=36;REF_strand=55,52;Strandbias_pval=0.563475;AF=0.251748	GT:DR:DV	0/0:107:36
chr36	18228383	98561	N	TGAGTAGAATATATATAATCATCTTTTTTTTTTTTTTAATTTTGTATAGTTATGATTTATGATAGTCACAGAGAGAGAGAGAGAGCAGAGACAAGGCAGAGGGAGAACAGGCGCCAATGCACCGGGAGCCGCGACGTGGGGATTCGATCACCGGGGTCTCAGGAAAAAAATCCCGGCCGCCCCTGGGCCAAGGCAGCGCCAAAAACCGCTGCGGCCACCCAGGATCCATGACCA	.	PASS	PRECISE;SVMETHOD=Snifflesv1.0.12;CHR2=chr36;END=18228392;STD_quant_start=3.012793;STD_quant_stop=5.844129;Kurtosis_quant_start=3.768287;Kurtosis_quant_stop=5.427727;SVTYPE=INS;SUPTYPE=AL;SVLEN=222;STRANDS=+-;STRANDS2=10,16,10,16;RE=26;REF_strand=39,47;Strandbias_pval=0.653223;AF=0.232143	GT:DR:DV	0/0:86:26
chr36	18243331	98562	N	AGGAAATATTCAGGGATCCCTGGGTGGCGCAAGTGGTTTTAGGCGCCTGCCTTTTGGCCAGGGCGCGATCCCTGGAGAACCCCGGGATCGAATCCCACAGTCAGGCTCCCCGGTGCATGGAGCCCTGCTTTCTCACCTCTGCCTGTGTTCTCCGCCTCTCTCTCTCTCTCTCTCTCTCTCCTTGACTAATCCAAAATAAATAAAAATTAGAAAAAAAATTAAAAAAAAAAAAAAAAAAAAAAAAAAAAAA	.	PASS	PRECISE;SVMETHOD=Snifflesv1.0.12;CHR2=chr36;END=18243344;STD_quant_start=3.551814;STD_quant_stop=4.607686;Kurtosis_quant_start=-0.540549;Kurtosis_quant_stop=-0.122363;SVTYPE=INS;SUPTYPE=AL;SVLEN=231;STRANDS=+-;STRANDS2=13,13,13,13;RE=26;REF_strand=50,58;Strandbias_pval=0.827817;AF=0.19403	GT:DR:DV	0/0:108:26
chr36	18267936	98563	N	TGAAAACATGGCATTTCAAAAAAAAAAAAATAAAAA	.	PASS	PRECISE;SVMETHOD=Snifflesv1.0.12;CHR2=chr36;END=18267943;STD_quant_start=1.123903;STD_quant_stop=3.831998;Kurtosis_quant_start=10.339710;Kurtosis_quant_stop=8.769406;SVTYPE=INS;SUPTYPE=AL;SVLEN=35;STRANDS=+-;STRANDS2=20,18,20,18;RE=38;REF_strand=55,43;Strandbias_pval=0.847837;AF=0.279412	GT:DR:DV	0/0:98:38
chr36	18281664	98564	N	AATCGTGGTATATTGTATTTATAAGGATACATATATTGTAGTAGAGATTATTATA	.	PASS	PRECISE;SVMETHOD=Snifflesv1.0.12;CHR2=chr36;END=18281669;STD_quant_start=2.132007;STD_quant_stop=2.522625;Kurtosis_quant_start=7.341369;Kurtosis_quant_stop=2.891000;SVTYPE=INS;SUPTYPE=AL;SVLEN=52;STRANDS=+-;STRANDS2=19,26,19,26;RE=45;REF_strand=52,65;Strandbias_pval=0.860636;AF=0.277778	GT:DR:DV	0/0:117:45
chr36	18301375	98565	N	AATGAATGAAAGACTCAGGGATCCCTGGGTGTGGATGCAAGCGGTTTTAGCCGCCTGCCTGTTGGCCCAGGGCGCGATCAACTTGGGAGAAACCCCCGGAATCGAGATCCCAACAGTGAAGGCTCCCGGTGCATGGAGACCTGCGTCTCCTCTCTGAACCTGTGTCTCTGCCTCTCTCTCTCGTGTGTGACTTCATAAAGATAAAAATTTAAAAAAAGGAAAAAAAAA	.	PASS	PRECISE;SVMETHOD=Snifflesv1.0.12;CHR2=chr36;END=18301383;STD_quant_start=2.746899;STD_quant_stop=8.084778;Kurtosis_quant_start=6.941242;Kurtosis_quant_stop=1.557647;SVTYPE=INS;SUPTYPE=AL;SVLEN=220;STRANDS=+-;STRANDS2=13,10,13,10;RE=23;REF_strand=43,35;Strandbias_pval=1;AF=0.227723	GT:DR:DV	0/0:78:23
chr36	18327570	98566	N	ACAACAGCAACGAAAAAAAAAAAAGAAAAGAAAAAAAAAAAAAAAAAAAAGAAAAAAAAA	.	PASS	PRECISE;SVMETHOD=Snifflesv1.0.12;CHR2=chr36;END=18327577;STD_quant_start=6.751906;STD_quant_stop=6.974744;Kurtosis_quant_start=-1.429880;Kurtosis_quant_stop=-1.218385;SVTYPE=INS;SUPTYPE=AL;SVLEN=58;STRANDS=+-;STRANDS2=11,23,11,23;RE=34;REF_strand=25,45;Strandbias_pval=0.827659;AF=0.326923	GT:DR:DV	0/1:70:34
chr36	18383998	98567	N	TTTTTTTTTTTTTTTTTTTTTTTTTTAAATTTTTTTACTTTTATTTATTTATGATAGTCCCAGAGGAGCGAGCGAGGGGCAGAGACACAGCAGAGGGAGAAGCAGGCTCCCTGCACCGGGCAGCCCGACGTGGGATTCGATCCCGGGTCTCCAGGATCGTGCCCGGGAAAAGGCAGCGCCAAACCTGCTGCGCCACCCAGGGATCCCACGGAATCGACT	.	PASS	PRECISE;SVMETHOD=Snifflesv1.0.12;CHR2=chr36;END=18383997;STD_quant_start=3.240370;STD_quant_stop=7.218033;Kurtosis_quant_start=4.709307;Kurtosis_quant_stop=2.849695;SVTYPE=INS;SUPTYPE=AL;SVLEN=222;STRANDS=+-;STRANDS2=8,11,8,11;RE=19;REF_strand=35,39;Strandbias_pval=0.798496;AF=0.204301	GT:DR:DV	0/0:74:19
chr36	18434564	98568	N	TGTATTTTATTGAGAGATAGTTTTTTTTTTTTTATTTTTTAAATTTTTTTTTTTTTAATTTTTTATTTATTTATGATAGTCACACAGAGGAGCAGAAAAGCGAGAGATTGGCAGCGACACAGCAGAGCGGAGAAGAATCGGCTCCATCTGCCCCCCGTGCAGCCCGATGTGTGATTCCGATCCCGCGGCTCTCCAGGATCACGCCCTGGCCAAAGGCAGGCGCAAAACCGCGCGCCACCCAGG	.	PASS	PRECISE;SVMETHOD=Snifflesv1.0.12;CHR2=chr36;END=18434585;STD_quant_start=2.311888;STD_quant_stop=6.068574;Kurtosis_quant_start=23.060756;Kurtosis_quant_stop=24.628771;SVTYPE=INS;SUPTYPE=AL;SVLEN=217;STRANDS=+-;STRANDS2=25,33,25,33;RE=58;REF_strand=37,51;Strandbias_pval=1;AF=0.39726	GT:DR:DV	0/1:88:58
chr36	18456833	98569	N	CACACACTCTTGATATAACTATAGTTTTTATTTTTTATTTTAAGACTTTG	.	FAIL_NOTPRECISE	IMPRECISE;SVMETHOD=Snifflesv1.0.12;CHR2=chr36;END=18456848;STD_quant_start=13.152946;STD_quant_stop=16.574076;Kurtosis_quant_start=0.432033;Kurtosis_quant_stop=1.949443;SVTYPE=INS;SUPTYPE=AL;SVLEN=33;STRANDS=+-;STRANDS2=11,4,11,4;RE=15;REF_strand=27,37;Strandbias_pval=0.0437708;AF=0.189873	GT:DR:DV	0/0:64:15
chr36	18463854	98570	AAATTCTAATAAGAAAAAAAAATTCTAATAAGAAAAAA	N	.	PASS	PRECISE;SVMETHOD=Snifflesv1.0.12;CHR2=chr36;END=18463892;STD_quant_start=2.904270;STD_quant_stop=1.732051;Kurtosis_quant_start=-2.025010;Kurtosis_quant_stop=-1.953887;SVTYPE=DEL;SUPTYPE=AL;SVLEN=-38;STRANDS=+-;STRANDS2=26,21,26,21;RE=47;REF_strand=42,32;Strandbias_pval=1;AF=0.38843	GT:DR:DV	0/1:74:47
chr36	18464332	98571	ATGAAGACACAATCTTTTTTTTTTTTTTTTATGATAGTCATACAGAGAGAGAGGAGAGAGAGAGAGAGAGAGAGAGGCAGAGACACAGGCAGAGGGAGAAGCAGGCTCCATGCACCGGGAGCCCGATGTGGGATTCGATCCTGGGTCTCCAGGATCGCGCCCTGGGCCAAAGGCAGGCGCCAAACCGCTGCGCCACCCAGGGTTCCCC	N	.	PASS	PRECISE;SVMETHOD=Snifflesv1.0.12;CHR2=chr36;END=18464535;STD_quant_start=2.276361;STD_quant_stop=0.797724;Kurtosis_quant_start=-1.869055;Kurtosis_quant_stop=-1.365195;SVTYPE=DEL;SUPTYPE=AL;SVLEN=-203;STRANDS=+-;STRANDS2=13,10,13,10;RE=23;REF_strand=41,32;Strandbias_pval=1;AF=0.239583	GT:DR:DV	0/0:73:23
chr36	18465054	98572	N	GGTGCTGACGGATTTTGGTAGCTACGAAAGCATTCCTAAGGGC	.	PASS	PRECISE;SVMETHOD=Snifflesv1.0.12;CHR2=chr36;END=18465056;STD_quant_start=6.883648;STD_quant_stop=6.318471;Kurtosis_quant_start=1.239399;Kurtosis_quant_stop=1.824089;SVTYPE=INS;SUPTYPE=AL;SVLEN=41;STRANDS=+-;STRANDS2=15,12,15,12;RE=27;REF_strand=45,32;Strandbias_pval=0.823877;AF=0.259615	GT:DR:DV	0/0:77:27
chr36	18466968	98573	N	TTTTAATGGCATGGGATCCCTGGGTTGCGCGCGGTTGGGCTTGCCTTTGGCCCAGGCGTGATCCTGAGAGCCGGGAAGGCGAATCCCACATCGGCTCCCGGTTGCCATGAGCCTGCTTCGCCCGCTGCCGGTGTCCCTCTGTCCTCTCTCTCTCTCTCTGTGACTATCATGGAATAATAAATAAAATCTTAAAAAAAAAAAAA	.	PASS	PRECISE;SVMETHOD=Snifflesv1.0.12;CHR2=chr36;END=18466967;STD_quant_start=0.554700;STD_quant_stop=4.132423;Kurtosis_quant_start=2.065330;Kurtosis_quant_stop=1.455431;SVTYPE=INS;SUPTYPE=AL;SVLEN=209;STRANDS=+-;STRANDS2=17,10,17,10;RE=27;REF_strand=52,36;Strandbias_pval=0.823766;AF=0.234783	GT:DR:DV	0/0:88:27
chr36	18473183	98574	TAAATTAATTAAAAAAATAAATAAATAAATAAAATAAA	N	.	PASS	PRECISE;SVMETHOD=Snifflesv1.0.12;CHR2=chr36;END=18473221;STD_quant_start=1.505545;STD_quant_stop=1.425950;Kurtosis_quant_start=-1.760681;Kurtosis_quant_stop=-1.731926;SVTYPE=DEL;SUPTYPE=AL;SVLEN=-38;STRANDS=+-;STRANDS2=36,24,36,24;RE=60;REF_strand=50,41;Strandbias_pval=0.615279;AF=0.397351	GT:DR:DV	0/1:91:60
chr36	18499326	98575	AAAATAGAAGGCAGCGGGATCCCTGGGTGGCGCATGGTTTGGCGCCTGCCTTTGGAGGGCATCCTGGAGACCCAGGATCGAATCCCACATCAGGTTCCGGTGCATGGAGCCTGCTTCTCCCTGCCTATGTCTCTGCTCTTTCTCTCTCTCTTCTCTTGTGACTATCATAATAATAAAATTAAAAAAAAAAAAAAAAAAAAA	N	.	PASS	PRECISE;SVMETHOD=Snifflesv1.0.12;CHR2=chr36;END=18499528;STD_quant_start=4.412549;STD_quant_stop=3.811747;Kurtosis_quant_start=-1.938356;Kurtosis_quant_stop=-2.085152;SVTYPE=DEL;SUPTYPE=AL;SVLEN=-202;STRANDS=+-;STRANDS2=14,21,14,21;RE=35;REF_strand=44,43;Strandbias_pval=0.321587;AF=0.286885	GT:DR:DV	0/0:87:35
chr36	18530562	98576	ATCAATATACACTACATAATTATATCAATATACACTACATAATTA	N	.	PASS	PRECISE;SVMETHOD=Snifflesv1.0.12;CHR2=chr36;END=18530608;STD_quant_start=0.000000;STD_quant_stop=0.000000;Kurtosis_quant_start=1.759269;Kurtosis_quant_stop=1.875127;SVTYPE=DEL;SUPTYPE=AL;SVLEN=-46;STRANDS=+-;STRANDS2=36,41,36,41;RE=77;REF_strand=55,55;Strandbias_pval=0.766372;AF=0.411765	GT:DR:DV	0/1:110:77
chr36	18536259	98577	N	AGTCCCCGCCCCCTTTGTCTTTCTTTTCTGGCCCCCTTCGTTTTCTTTTTCTTTCCCTCCCCTTTACCCCAGCCCATCCCT	.	FAIL_NOTPRECISE	IMPRECISE;SVMETHOD=Snifflesv1.0.12;CHR2=chr36;END=18536261;STD_quant_start=15.830351;STD_quant_stop=37.635090;Kurtosis_quant_start=2.210659;Kurtosis_quant_stop=0.050689;SVTYPE=INS;SUPTYPE=AL;SVLEN=85;STRANDS=+-;STRANDS2=14,2,14,2;RE=16;REF_strand=41,48;Strandbias_pval=0.00238883;AF=0.152381	GT:DR:DV	0/0:89:16
chr36	18548705	98578	N	CCTCTTTTTTTTTTAAATTTTTTTTTTTTTAATTTTTATTTCTTATGCATAGTCCAGACAGAGGAGAAAAGAAGCGGGATAGGCACGCGACCAGGCCGGAGGCGCACACACACACACGGCTCCACCGCACAGGAGCCCCCGAGGGATTCGATCCCGTGTCTCCCCCCCAGGATCGCGTCATATTCTGTCGGCCAAAGGTATTTAGGCCGCCAAACCGCTGCGCCACCCCGCCTCCGTCTTGATC	.	FAIL_NOTPRECISE	IMPRECISE;SVMETHOD=Snifflesv1.0.12;CHR2=chr36;END=18548704;STD_quant_start=15.537052;STD_quant_stop=38.101181;Kurtosis_quant_start=-1.587788;Kurtosis_quant_stop=-1.654094;SVTYPE=INS;SUPTYPE=AL;SVLEN=221;STRANDS=+-;STRANDS2=10,9,10,9;RE=19;REF_strand=40,42;Strandbias_pval=0.803604;AF=0.188119	GT:DR:DV	0/0:82:19
chr36	18565516	98579	N	AGTAGGGTTCCGACCGCCGGCCGATCCCCTGGGTTGTGCCGTCGCAGCGGTTTGGACCGCCCTCCCCCCGCCTTTTGGCCCGGGCGCGATTCCTGGAGGAACCCCCTTGGTGGACGACACTCCAACATCCGGGCTCCGCCGATGCCTCGCATGGCGCCTGCTTTCCTCCTTATGCCTGGGTCTCTGCTGACCTCCCTCTCTCTCTGTTACGTGACCCTTCAGTCACACTAAATAAAAATAACTTAAAAAAAAAATTGTAAAAACAAAAAACAAAAAAAAAAAACCA	.	PASS	PRECISE;SVMETHOD=Snifflesv1.0.12;CHR2=chr36;END=18565523;STD_quant_start=1.705606;STD_quant_stop=5.464763;Kurtosis_quant_start=8.167884;Kurtosis_quant_stop=7.442155;SVTYPE=INS;SUPTYPE=AL;SVLEN=233;STRANDS=+-;STRANDS2=23,21,23,21;RE=44;REF_strand=47,36;Strandbias_pval=0.709006;AF=0.346457	GT:DR:DV	0/1:83:44
chr36	18570595	98580	TAGGAATTGGAGTTTTTTTTATTTTATTTTATTTTATTTTATTTTTTTTTTT	N	.	PASS	PRECISE;SVMETHOD=Snifflesv1.0.12;CHR2=chr36;END=18570647;STD_quant_start=2.743413;STD_quant_stop=1.777047;Kurtosis_quant_start=-1.772974;Kurtosis_quant_stop=-1.807111;SVTYPE=DEL;SUPTYPE=AL;SVLEN=-52;STRANDS=+-;STRANDS2=23,16,23,16;RE=39;REF_strand=47,47;Strandbias_pval=0.445786;AF=0.293233	GT:DR:DV	0/0:94:39
chr36	18573167	98581	N	CGCATAGATCTTTTTTTTTTTTTTTTTTTTTCTTTCTTTTAATATTTATTTATTCATGTAGTCACACGGAGAGAGCGGAAGGAGAGGCCCAGGTCAGAGGGCAGAAAAGAACAGGCTCCACGCACCGGGCACCGATTTTGGATTTCTATTCCGGGTCTCAGCTCGCGCCCTGCCGGCCAAAGGCAGGCCGCCAAACGCTCGCCGCCACCCGGGATCCCTGGT	.	PASS	PRECISE;SVMETHOD=Snifflesv1.0.12;CHR2=chr36;END=18573176;STD_quant_start=2.354879;STD_quant_stop=3.247377;Kurtosis_quant_start=13.518324;Kurtosis_quant_stop=8.250639;SVTYPE=INS;SUPTYPE=AL,SR;SVLEN=217;STRANDS=+-;STRANDS2=19,26,19,26;RE=45;REF_strand=43,44;Strandbias_pval=0.466194;AF=0.340909	GT:DR:DV	0/1:87:45
chr36	18598161	98582	N	TTGGAAACCGGGCAGCCCCGGTGGCCGCACTCGGTTTAGCACCGCTGCAGCCCAGGGGTGATCCTGGAAGATCCGGTATCGAGTCCACGTCCGGCTCTGCATGGCGCCTGCTTCTTCCCTCTGCCTGCGTCTCTCGCCTCTCTCTCTCTCTCTCTCTGCATCTCTATGGAATACCTTTAAATAAAAATCTTAAAAAAAAAAAACAAACAAAAAAAAAACAAAAAAGAAGGA	.	PASS	PRECISE;SVMETHOD=Snifflesv1.0.12;CHR2=chr36;END=18598170;STD_quant_start=2.578189;STD_quant_stop=4.452362;Kurtosis_quant_start=4.324771;Kurtosis_quant_stop=3.735604;SVTYPE=INS;SUPTYPE=AL;SVLEN=229;STRANDS=+-;STRANDS2=23,11,23,11;RE=34;REF_strand=53,45;Strandbias_pval=0.227008;AF=0.257576	GT:DR:DV	0/0:98:34
chr36	18636699	98583	N	GCCTCACGCTAAACTCTTCTCCTACTCTGCTCTACTCTTTTTTTTTATTTTTTAAGAACCTCTTACTCTTTTTTTCTAACGAAACTCTTTTTTTTGACTCGTTTCTGTTGACATTTTTTTTTTTGTTATTTTTTTTTTTTATGGGCTTATGTTTATTTCGTGACGACTCGACTTCTTGTTTTCTTTTTTTTACTTTCTTCTCTTTCGTACTTCTTCTCTATCTACTTAACTTTTTTTTTTGTCTTTTTATTTTTTATTTTTTTTTTTTTTTATTTTTATGGTTTTTTTTTGTTTTTTTTTTTATTTTTTTTTTTTTTTTTTTTTTTTTTCTCTTGACTTTGTTCTCGGAAACTTTTTTACTACGCTTCTAACTTTTTGTTTTTTTTTTTTTTTTATATTTACTTTCTGTTCTATTCTTAGTTT	.	FAIL_NOTPRECISE	IMPRECISE;SVMETHOD=Snifflesv1.0.12;CHR2=chr36;END=18637205;STD_quant_start=295.370107;STD_quant_stop=282.188589;Kurtosis_quant_start=-1.679498;Kurtosis_quant_stop=-1.714309;SVTYPE=INS;SUPTYPE=AL;SVLEN=62;STRANDS=+-;STRANDS2=7,8,7,8;RE=15;REF_strand=51,52;Strandbias_pval=1;AF=0.127119	GT:DR:DV	0/0:103:15
chr36	18725324	98584	N	AAGAACACATGAGGATCCTGGGTGGAGCAGCAGTTCTGCGCCGCATGGCTTTGTACGATGGGAGCGATCCTGGAGAATCGGGATCGAATCCCCACGCGGGATCAAGGTGCCATGGAGCCTGTTCTCCTATGCCTGTGTCTCTTAATTCTTTTTATCATCTATGGACTATAATGAATCAAATAAAAAAATAAAAAAATAAAAAAAAAA	.	PASS	PRECISE;SVMETHOD=Snifflesv1.0.12;CHR2=chr36;END=18725326;STD_quant_start=1.949359;STD_quant_stop=6.708204;Kurtosis_quant_start=1.396236;Kurtosis_quant_stop=1.856781;SVTYPE=INS;SUPTYPE=AL;SVLEN=205;STRANDS=+-;STRANDS2=10,9,10,9;RE=19;REF_strand=38,45;Strandbias_pval=0.619334;AF=0.186275	GT:DR:DV	0/0:83:19
chr36	18768013	98585	N	AAAGGAACACATTGACACATGAAAGGACATGAAAAGGACATGACAC	.	PASS	PRECISE;SVMETHOD=Snifflesv1.0.12;CHR2=chr36;END=18768017;STD_quant_start=0.447214;STD_quant_stop=2.683282;Kurtosis_quant_start=6.398165;Kurtosis_quant_stop=3.700229;SVTYPE=INS;SUPTYPE=AL;SVLEN=42;STRANDS=+-;STRANDS2=10,7,10,7;RE=17;REF_strand=57,49;Strandbias_pval=0.796123;AF=0.138211	GT:DR:DV	0/0:106:17
chr36	18785527	98586	N	TTGTATTTATGATTTTTAGGGGCGGTTCTTTTACCTCTTTATGTTAGGGGAGTTGATTGGAGTTTATTGTGTATGGGATTTATTGATTGGAGTGTAAGTATTTTATTGATGTTATGTGGTTTATTATTTTATGGGATGGAGTTTAGTTTTAGTTTAATTATTTTATTTTATTTTCCTTTTATTTTATTTTATTATTTGAATTTATTTTAGTTTATTTTATTTTATTTTTATTTTGTAGGTTATTTATTTTTTTATTTTTATTGTATTTTTTATTTTATTTTATTTAGTTGTTTTATTTAATTTTATTTTTATTTTTTTAATTCTATTTTATTTTATTTTTTTATTTTCTTTTATTTTTTATTTTATTTTATTTTTTTATTTTATTTTATTTTTTTTCTTTTATTTTATTTATTATTTATTTTATTTTATTTTATTTATTTATTGATTTA	.	FAIL_NOTPRECISE	IMPRECISE;SVMETHOD=Snifflesv1.0.12;CHR2=chr36;END=18785530;STD_quant_start=2.353394;STD_quant_stop=14.958918;Kurtosis_quant_start=8.924796;Kurtosis_quant_stop=1.683751;SVTYPE=INS;SUPTYPE=AL,SR;SVLEN=448;STRANDS=+-;STRANDS2=11,15,11,15;RE=26;REF_strand=35,50;Strandbias_pval=1;AF=0.234234	GT:DR:DV	0/0:85:26
chr36	18788210	98587	N	TTATTGCCCCATTCCCTTTCCTTTCAGTCATTACTTTAAAGTACTTATGAATAGAATGTGCTT	.	PASS	PRECISE;SVMETHOD=Snifflesv1.0.12;CHR2=chr36;END=18788218;STD_quant_start=0.447214;STD_quant_stop=4.827007;Kurtosis_quant_start=0.412494;Kurtosis_quant_stop=-0.435386;SVTYPE=INS;SUPTYPE=AL;SVLEN=31;STRANDS=+-;STRANDS2=9,5,9,5;RE=14;REF_strand=43,55;Strandbias_pval=0.166466;AF=0.125	GT:DR:DV	0/0:98:14
chr36	18796738	98588	N	CTATTTTCTTTTTTTTTTTTTTAAATTTTTATTTATTTATTATCGTCACGGTGGAGGGGGAGAGAGAGAGCGGCAGGAGAGGAAGAGCCACAGGCAGCGGGAGAAGGCAGGCTCCATGCCCGGGGGCCGATGGGGATTCGATCCCGGGTTCTCCAGGGATCGCGCCCTGGGCAACGACGGCGCTACACCGCTGCGCACCCAGTGATC	.	PASS	PRECISE;SVMETHOD=Snifflesv1.0.12;CHR2=chr36;END=18796742;STD_quant_start=3.397860;STD_quant_stop=6.360389;Kurtosis_quant_start=2.401557;Kurtosis_quant_stop=4.483527;SVTYPE=INS;SUPTYPE=AL;SVLEN=206;STRANDS=+-;STRANDS2=9,14,9,14;RE=23;REF_strand=34,44;Strandbias_pval=0.812087;AF=0.227723	GT:DR:DV	0/0:78:23
chr36	18845818	98589	N	ATTAATGCTAGCTATCCTTTATTATTGAATCTA	.	PASS	PRECISE;SVMETHOD=Snifflesv1.0.12;CHR2=chr36;END=18845828;STD_quant_start=7.473028;STD_quant_stop=8.879536;Kurtosis_quant_start=2.336176;Kurtosis_quant_stop=2.520685;SVTYPE=INS;SUPTYPE=AL;SVLEN=33;STRANDS=+-;STRANDS2=12,14,12,14;RE=26;REF_strand=49,55;Strandbias_pval=1;AF=0.2	GT:DR:DV	0/0:104:26
chr36	18888447	98590	N	GCTATTCGGGATCCCTGCGGTTGGCGCAGCGGTTTGGCGCCTGCCTTTGGCCCCGGGCGCCGATCCTGGCAGACCCGGGATCGAATCCACGTCGGGCTCCGGTTGATGGAGCCTGCTTCTCCTTCTGCCTATTGGTCTTGCCTCTCTCTCTCTCTCTCTCTTCTGTGTGACTATCATAAATAATAAAAATTAAAAAAAAAAAAAAAAAAAAAAAAAAAAAAAAAAAAAAAAAAAACAAGAA	.	PASS	PRECISE;SVMETHOD=Snifflesv1.0.12;CHR2=chr36;END=18888459;STD_quant_start=6.557439;STD_quant_stop=6.511528;Kurtosis_quant_start=2.507379;Kurtosis_quant_stop=5.989919;SVTYPE=INS;SUPTYPE=AL;SVLEN=235;STRANDS=+-;STRANDS2=6,9,6,9;RE=15;REF_strand=42,45;Strandbias_pval=0.588796;AF=0.147059	GT:DR:DV	0/0:87:15
chr36	18896204	98591	TGGAATGTGGATATGGGGATCCCTGGGTGGCGCAGCGGTTTAGCGCCTGCCTTTGGCCCAGGGCGCGATCCTGGAGACCCAGGATCGAATCCCACGTCAGTCTCCCGGTGCATGGAGCCTGCTTCTCCCTCTGCCTATGTCTCTGCCTCTCTCTCTCTGTGTGTGACTATCATAAATAAATAAAAAAAAATTTAAAAAAAATAAAAAATAAAAAAAAAAA	N	.	PASS	PRECISE;SVMETHOD=Snifflesv1.0.12;CHR2=chr36;END=18896424;STD_quant_start=0.632456;STD_quant_stop=1.048809;Kurtosis_quant_start=0.162909;Kurtosis_quant_stop=-0.841906;SVTYPE=DEL;SUPTYPE=AL;SVLEN=-220;STRANDS=+-;STRANDS2=14,7,14,7;RE=21;REF_strand=51,48;Strandbias_pval=0.235702;AF=0.175	GT:DR:DV	0/0:99:21
chr36	18897527	98592	N	TTGAGGGATCCCTGGGTGGCGCAGCGGTGTGGCCGCCGCCTGGGCCCAGGGCCTATCCTGGAGACCCGGATCGAATCCCACATCGGCTCTCCCGTGCATGGAGCCTGCTTCTTCTCCCTCTGCTGTGTCCGCTAGCCTCTCTCACGCTCTGTGATCTAGCAAAAGAAATAAAAAGAATTTAAAAAAAAAAAAAAAAAAACAAAAAAAAAAGCCCTGAGTG	.	PASS	PRECISE;SVMETHOD=Snifflesv1.0.12;CHR2=chr36;END=18897526;STD_quant_start=3.547299;STD_quant_stop=5.369668;Kurtosis_quant_start=3.301818;Kurtosis_quant_stop=7.493035;SVTYPE=INS;SUPTYPE=AL;SVLEN=226;STRANDS=+-;STRANDS2=13,11,13,11;RE=24;REF_strand=53,46;Strandbias_pval=1;AF=0.195122	GT:DR:DV	0/0:99:24
chr36	18907753	98593	N	ATGTTTATTTTTTTTTATTTATTTATTTTATTTAA	.	FAIL_NOTPRECISE	IMPRECISE;SVMETHOD=Snifflesv1.0.12;CHR2=chr36;END=18907764;STD_quant_start=8.037413;STD_quant_stop=14.331783;Kurtosis_quant_start=-0.908899;Kurtosis_quant_stop=1.111393;SVTYPE=INS;SUPTYPE=AL;SVLEN=31;STRANDS=+-;STRANDS2=13,2,13,2;RE=15;REF_strand=48,40;Strandbias_pval=0.0229044;AF=0.145631	GT:DR:DV	0/0:88:15
chr36	18932134	98594	N	ATTAAAAAACTACAGTATAGGGGACACCTGATGGCGCAGCGGTTTGGGGCGCCTTCCTTTGGGCCCCAGGGCGGCGATCCTGAAGACCCGGGATCGAATCCCACTTCGTGGCCCCGGGTGCATGGAGCCTGCTTCTCCCCTGTGCCTATGTCTCTGCCCCTCTCTCTCTCTCTCTCTTCTCATAAATAAATAAAATGTAAAAAAAAAAAAAAA	.	PASS	PRECISE;SVMETHOD=Snifflesv1.0.12;CHR2=chr36;END=18932140;STD_quant_start=3.651484;STD_quant_stop=4.778424;Kurtosis_quant_start=4.466159;Kurtosis_quant_stop=0.434791;SVTYPE=INS;SUPTYPE=AL;SVLEN=213;STRANDS=+-;STRANDS2=11,13,11,13;RE=24;REF_strand=43,51;Strandbias_pval=1;AF=0.20339	GT:DR:DV	0/0:94:24
chr36	18971798	98595	N	CCTCCCTAATCATCTTTTTTTTTTTTTTTTT	.	PASS	PRECISE;SVMETHOD=Snifflesv1.0.12;CHR2=chr36;END=18971798;STD_quant_start=1.000000;STD_quant_stop=3.093773;Kurtosis_quant_start=-1.609289;Kurtosis_quant_stop=-1.297982;SVTYPE=INS;SUPTYPE=AL;SVLEN=31;STRANDS=+-;STRANDS2=11,17,11,17;RE=28;REF_strand=43,44;Strandbias_pval=0.390076;AF=0.243478	GT:DR:DV	0/0:87:28
chr36	18976590	98596	N	GGCAGGACGGAAGGAGGAAGTGAAGGAAGGACAGGGAAATGAAGGAATGAAGGAAT	.	FAIL_NOTPRECISE	IMPRECISE;SVMETHOD=Snifflesv1.0.12;CHR2=chr36;END=18976607;STD_quant_start=14.117365;STD_quant_stop=22.594247;Kurtosis_quant_start=6.296447;Kurtosis_quant_stop=4.765298;SVTYPE=INS;SUPTYPE=AL;SVLEN=36;STRANDS=+-;STRANDS2=9,11,9,11;RE=20;REF_strand=38,48;Strandbias_pval=1;AF=0.188679	GT:DR:DV	0/0:86:20
chr36	18990450	98597	ACGGGCGCGCGCCGGGGGGGCCGCGGCCGCTGCGTCCCCATAGC	N	.	PASS	PRECISE;SVMETHOD=Snifflesv1.0.12;CHR2=chr36;END=18990495;STD_quant_start=4.483302;STD_quant_stop=4.505552;Kurtosis_quant_start=-1.770890;Kurtosis_quant_stop=-1.218962;SVTYPE=DEL;SUPTYPE=AL;SVLEN=-45;STRANDS=+-;STRANDS2=12,8,12,8;RE=20;REF_strand=34,27;Strandbias_pval=0.799346;AF=0.246914	GT:DR:DV	0/0:61:20
chr36	19001429	98598	N	GCATTAATGGAGATTACGATTTTCGCCTATCTTCTTTCCTCCCCTCCCCCCCCCCTCCTCCCCCCCCCCTCCCCCCAATAACGAT	.	FAIL_NOTPRECISE	IMPRECISE;SVMETHOD=Snifflesv1.0.12;CHR2=chr36;END=19001428;STD_quant_start=19.390719;STD_quant_stop=30.546686;Kurtosis_quant_start=-1.801705;Kurtosis_quant_stop=5.823741;SVTYPE=INS;SUPTYPE=AL;SVLEN=85;STRANDS=+-;STRANDS2=1,15,1,15;RE=15;REF_strand=36,46;Strandbias_pval=0.00413529;AF=0.154639	GT:DR:DV	0/0:82:15
chr36	19005209	98599	N	GGCCCAGGATTGATTGCCTGGAGACGCCGGGATCGAGTCCCACGTCGGGCTCCCTGGCATGGAGCCTGCTCCTCCCTCGCCCTGTTCTCTGTCTCTGCTCCTGCTCTGGGTACTCCCATAATAATGAATCAAATCTTAAAAAAAAAAGAAAAGCATAATAGGGGATCCTTGGGTGGCTCAGGCATTAGTACCACCGCTGCCTTCA	.	FAIL_NOTPRECISE	IMPRECISE;SVMETHOD=Snifflesv1.0.12;CHR2=chr36;END=19005208;STD_quant_start=52.182373;STD_quant_stop=53.523359;Kurtosis_quant_start=5.285327;Kurtosis_quant_stop=-1.620687;SVTYPE=INS;SUPTYPE=AL,SR;SVLEN=200;STRANDS=+-;STRANDS2=21,20,21,20;RE=41;REF_strand=44,49;Strandbias_pval=0.710695;AF=0.30597	GT:DR:DV	0/1:93:41
chr36	19017596	98600	N	GGGCCCCCCCCCCCGCCCCGGCATCCCCTCCCTTCCCCACCGTGGCCCCACCCCGCCCCGCCCGCCCGCTCCCATCCCCTTTCCCCCCGCCCCCGCCCCG	.	FAIL_NOTPRECISE	IMPRECISE;SVMETHOD=Snifflesv1.0.12;CHR2=chr36;END=19017623;STD_quant_start=17.700888;STD_quant_stop=18.255136;Kurtosis_quant_start=2.030204;Kurtosis_quant_stop=10.794284;SVTYPE=INS;SUPTYPE=AL;SVLEN=84;STRANDS=+-;STRANDS2=27,29,27,29;RE=56;REF_strand=40,46;Strandbias_pval=0.864919;AF=0.394366	GT:DR:DV	0/1:86:56
chr36	19022408	98601	N	TCGGGTCACGGTGCATGGAGCTGCTCTCCCTTGTCCCGGTCTCTGCCTTCTCTCTCTTTGACTATCTAAAAAAATTAAAAACTACCAAAAACAAAGAAACCCCCTGACTAGCTCTTCTACAGTGGCTGTTAAAATGCCAGTTTTGAAAGCGTTTCAAACTGAGCTAGCTAAATTCCTGTTCTAACTGGATCATCAACAAACCAAAATTAAAATAATTAAATAAATAAAATAATAAATAAAATAAAAATAACTAAATAACTGATCCATCAGCCTCGGCGCTATGCCCTTAGAAAATGTTCTGCGAGTGATCCTTGGGTGGCTCAGTGGTTTGGTGCCTGCTCTTTGGCCCCGGGCCCATGCTCATGGCGACCCGCTACTGCCCGATCGCGTCCACA	.	FAIL_NOTPRECISE	IMPRECISE;SVMETHOD=Snifflesv1.0.12;CHR2=chr36;END=19022415;STD_quant_start=11.230910;STD_quant_stop=18.584940;Kurtosis_quant_start=2.767248;Kurtosis_quant_stop=9.314612;SVTYPE=INS;SUPTYPE=AL;SVLEN=395;STRANDS=+-;STRANDS2=19,13,19,13;RE=30;REF_strand=47,51;Strandbias_pval=0.311106;AF=0.234375	GT:DR:DV	0/0:98:30
chr36	19129067	98602	N	AAATAAAATAATAAAAATAAAATAAAATAAAATAAAATAAAAA	.	PASS	PRECISE;SVMETHOD=Snifflesv1.0.12;CHR2=chr36;END=19129069;STD_quant_start=1.516575;STD_quant_stop=2.683282;Kurtosis_quant_start=2.169834;Kurtosis_quant_stop=2.456147;SVTYPE=INS;SUPTYPE=AL;SVLEN=46;STRANDS=+-;STRANDS2=13,6,13,6;RE=19;REF_strand=40,37;Strandbias_pval=0.302905;AF=0.197917	GT:DR:DV	0/0:77:19
chr36	19130337	98603	ATTATTTTAATTTTTTTTTTTAAAATTTTAATTATTTTTCTAAAAATTACACAGAGAGACAAACAAGAATGTGGAGCAGGTTGAGGAATATTGCAATTGACATAGGTTTGGTCTCAGATTTCCCGGCCTAATTCCAGCTGTCAAGTGCCACAGGGATCCC	N	.	PASS	PRECISE;SVMETHOD=Snifflesv1.0.12;CHR2=chr36;END=19130498;STD_quant_start=2.392117;STD_quant_stop=1.312335;Kurtosis_quant_start=1.747871;Kurtosis_quant_stop=7.419378;SVTYPE=DEL;SUPTYPE=AL;SVLEN=-161;STRANDS=+-;STRANDS2=16,20,16,20;RE=36;REF_strand=39,38;Strandbias_pval=0.552412;AF=0.318584	GT:DR:DV	0/1:77:36
chr36	19134257	98604	AACATAGGGGAATTGTATTTAGTAAAATGCCCTAGTAATTGTATATACAAATCCAGCAATCCTTGTAAAAATTCGGGGATTCTGTTAAAAAATTGTGTGTAAAGCTAGAACTAGTATGGTGGGGGAGAAGAAGTATAA	N	.	PASS	PRECISE;SVMETHOD=Snifflesv1.0.12;CHR2=chr36;END=19134395;STD_quant_start=0.229416;STD_quant_stop=0.000000;Kurtosis_quant_start=0.662212;Kurtosis_quant_stop=0.685031;SVTYPE=DEL;SUPTYPE=AL;SVLEN=-138;STRANDS=+-;STRANDS2=20,18,20,18;RE=38;REF_strand=31,36;Strandbias_pval=0.549267;AF=0.361905	GT:DR:DV	0/1:67:38
chr36	19147584	98605	N	TAAAAAAAGAATAAAAATTTATAAAAAAAAAAAAAAAAAAAAAA	.	PASS	PRECISE;SVMETHOD=Snifflesv1.0.12;CHR2=chr36;END=19147583;STD_quant_start=1.000000;STD_quant_stop=2.863564;Kurtosis_quant_start=-0.230832;Kurtosis_quant_stop=2.472796;SVTYPE=INS;SUPTYPE=AL;SVLEN=42;STRANDS=+-;STRANDS2=8,12,8,12;RE=20;REF_strand=50,53;Strandbias_pval=0.625658;AF=0.162602	GT:DR:DV	0/0:103:20
chr36	19154918	98606	N	AATTTATATAAGATTAATAAGAAAATAAAAAAGAAAACTA	.	FAIL_NOTPRECISE	IMPRECISE;SVMETHOD=Snifflesv1.0.12;CHR2=chr36;END=19154920;STD_quant_start=8.455767;STD_quant_stop=14.163333;Kurtosis_quant_start=0.374668;Kurtosis_quant_stop=-0.395330;SVTYPE=INS;SUPTYPE=AL;SVLEN=40;STRANDS=+-;STRANDS2=6,10,6,10;RE=16;REF_strand=55,56;Strandbias_pval=0.429844;AF=0.125984	GT:DR:DV	0/0:111:16
chr36	19155414	98607	N	AAATAACAAGGGCCTTCTCAACAAGGGCGCGATCCCGCTGCGGTGCGCGCACGCGCACTTGGCGCCTGCTTTGCCGTCCAGGGCTGGGATCCTGGAGACCCGGATCCAACTCCCACTGTCGGGCTACCCCGCGTGCCATGGAGCCTTGCTTCTCCCTTTGCCTGTGGTCTTGCCTCTCTCGTCTCATCTGCCTCGCTCTCTCTGTGTGTGTCGTGTTTGCTATCCCTGTCAAAAAAACAAATAAAAAAACAATAAAGACAAAATAAAAAATAAAAACTAATAAATTAAATA	.	STRANDBIAS	PRECISE;SVMETHOD=Snifflesv1.0.12;CHR2=chr36;END=19155421;STD_quant_start=1.028992;STD_quant_stop=5.682791;Kurtosis_quant_start=11.231336;Kurtosis_quant_stop=-0.205077;SVTYPE=INS;SUPTYPE=AL;SVLEN=255;STRANDS=+-;STRANDS2=25,9,25,9;RE=34;REF_strand=57,64;Strandbias_pval=0.00681946;AF=0.219355	GT:DR:DV	0/0:121:34
chr36	19159438	98608	CCCCTTAATATTTCTTTTTTATTTTTTTATTTTTTTTATTTTTTTTATTTTTTTTTATTGGTGTTCAATTTACTAACATACAGAATAACACCCCGTGCCCGTCACCCATTCACTCCCACCCC	N	.	PASS	PRECISE;SVMETHOD=Snifflesv1.0.12;CHR2=chr36;END=19159559;STD_quant_start=1.260252;STD_quant_stop=1.000000;Kurtosis_quant_start=-1.397007;Kurtosis_quant_stop=-1.326615;SVTYPE=DEL;SUPTYPE=AL;SVLEN=-121;STRANDS=+-;STRANDS2=19,16,19,16;RE=35;REF_strand=47,43;Strandbias_pval=0.845014;AF=0.28	GT:DR:DV	0/0:90:35
chr36	19159715	98609	N	AAATTCAGGAAATTTTATTTTTTTATTTTTACTTTTTAATTTATTTATGCTAGTCACAGAGAGAGAGAGAGAGGAGAGGGAGAGAGACGACGGCCAGAGAGAGCAGAAGCAGGCCTTCCATGCACCGAGGAGGCCCGACGTGGGATTCGATCCCCGGTCTCCAGGATCGCGCCCTACGGCCAACAGGCAGGCGCCAACCCGCTGCCTGGCCCACCCCGGGATCCC	.	PASS	PRECISE;SVMETHOD=Snifflesv1.0.12;CHR2=chr36;END=19159729;STD_quant_start=4.952405;STD_quant_stop=5.835463;Kurtosis_quant_start=14.557392;Kurtosis_quant_stop=12.051885;SVTYPE=INS;SUPTYPE=AL;SVLEN=213;STRANDS=+-;STRANDS2=21,18,21,18;RE=39;REF_strand=48,44;Strandbias_pval=1;AF=0.29771	GT:DR:DV	0/0:92:39
chr36	19173221	98610	N	AAAATAAGACGCGGGCAGCCCTCCCCGTGCCGCAGCGGGGTTTAGCGCCGCCTGCACAGCCCCGGGTGTCGCTCCTGGAAACTTGATCGGAGTCCCACATCCCAGGCTCCTTGCATTGAGGCCTTGCTTCTCCTCTGCCTGTGTCTTGCATCTCTCTCTCTCTCTGTGTTTTTCTCATGAATAAATAATAAATAAATTCTTTAAAAAAC	.	PASS	PRECISE;SVMETHOD=Snifflesv1.0.12;CHR2=chr36;END=19173229;STD_quant_start=0.316228;STD_quant_stop=4.674398;Kurtosis_quant_start=9.052473;Kurtosis_quant_stop=9.720248;SVTYPE=INS;SUPTYPE=AL;SVLEN=205;STRANDS=+-;STRANDS2=20,21,20,21;RE=41;REF_strand=44,47;Strandbias_pval=1;AF=0.310606	GT:DR:DV	0/1:91:41
chr36	19174863	98611	N	AGCTCTCATAGATATTTTTTTTAATTTTTATTTATTGTGATATGTCACAGCCGAGAGAGCAGAGGAGGAGAATCACGGCAGAGACACAGGCCCAGAGGGAGAAGCAGGCTCCTGCACCCGGGAAGCCTCACGTGGATTCGATCCCGCGCCTCCAGATCGCGCCGGGCCAAGGCAGGCGCCAAACGCTTGCGCACCTCGCGGATCCC	.	PASS	PRECISE;SVMETHOD=Snifflesv1.0.12;CHR2=chr36;END=19174870;STD_quant_start=0.235702;STD_quant_stop=4.459696;Kurtosis_quant_start=-0.703311;Kurtosis_quant_stop=-1.246059;SVTYPE=INS;SUPTYPE=AL;SVLEN=206;STRANDS=+-;STRANDS2=14,22,14,22;RE=36;REF_strand=42,45;Strandbias_pval=0.426913;AF=0.292683	GT:DR:DV	0/0:87:36
chr36	19182408	98612	N	CTTAACATCCTATTATAAGATTAGTATTATCCTATTAATTCCTATTATA	.	PASS	PRECISE;SVMETHOD=Snifflesv1.0.12;CHR2=chr36;END=19182408;STD_quant_start=0.000000;STD_quant_stop=1.558387;Kurtosis_quant_start=1.726276;Kurtosis_quant_stop=1.370399;SVTYPE=INS;SUPTYPE=AL;SVLEN=48;STRANDS=+-;STRANDS2=15,13,15,13;RE=28;REF_strand=59,56;Strandbias_pval=1;AF=0.195804	GT:DR:DV	0/0:115:28
chr36	19184613	98613	N	CATACAATTAATAGGGCTCCCTGTGGTGGCGCAGCGTTTAGGCCTGCCTTTGTGCCCAGGGCGCGATCCTGGAGACCCTAGATCGCATCCCACCATGGGCTCCGGTGCATGGAGCCTGCTCTCCCTCTGCCTGTCTCTGCCTCTCTCTCTCTCTCTCTTCGTGTGGACTACATACATTAAAAAAATAAAAAAAAAAAACAAAAAAACAGCTTACCTACACTCTGAAGAAGGCCATTGAAATTCACTGTATCAACTCAGCTCCACGTGAGTTAGGTCCGACGCTTCCAAATGCTTTAAAAAAAAAAAAAAAAAAAAAAAAAAA	.	PASS	PRECISE;SVMETHOD=Snifflesv1.0.12;CHR2=chr36;END=19184619;STD_quant_start=3.247377;STD_quant_stop=7.597847;Kurtosis_quant_start=-0.895467;Kurtosis_quant_stop=-0.510557;SVTYPE=INS;SUPTYPE=AL;SVLEN=321;STRANDS=+-;STRANDS2=11,12,11,12;RE=23;REF_strand=50,55;Strandbias_pval=1;AF=0.179688	GT:DR:DV	0/0:105:23
chr36	19191925	98614	ACAAATAAATAAATAAAACCTCTCTCTCTCTA	N	.	PASS	PRECISE;SVMETHOD=Snifflesv1.0.12;CHR2=chr36;END=19191958;STD_quant_start=2.983287;STD_quant_stop=2.915476;Kurtosis_quant_start=-0.556124;Kurtosis_quant_stop=-0.705566;SVTYPE=DEL;SUPTYPE=AL;SVLEN=-33;STRANDS=+-;STRANDS2=7,7,7,7;RE=14;REF_strand=44,54;Strandbias_pval=0.779261;AF=0.125	GT:DR:DV	0/0:98:14
chr36	19257858	98615	N	CTAGGGGGGGGGGTAGCCTTTTTTTTGGTTTTTTTTTTATAGTTTTATTTATTCATTGATGGTTCACACAGAGAAGAGGAGAGAGGCTGAGTACACAGGCAGAGAGAGAAGCCGGCTCCAATGCACAGGGGAGGCCCGACATGAGGATTCGATCCTGGGTCTCCAGGGATCGTGCCCGGGCCAAAGGCAGGCACCCAAACCGCGTGCCACCCAGGGATCC	.	PASS	PRECISE;SVMETHOD=Snifflesv1.0.12;CHR2=chr36;END=19257872;STD_quant_start=4.305036;STD_quant_stop=5.215362;Kurtosis_quant_start=0.286098;Kurtosis_quant_stop=9.792429;SVTYPE=INS;SUPTYPE=AL;SVLEN=208;STRANDS=+-;STRANDS2=16,15,16,15;RE=31;REF_strand=59,57;Strandbias_pval=1;AF=0.210884	GT:DR:DV	0/0:116:31
chr36	19318495	98616	N	TTTTAAACACTGGTTTCATAGGGATTCCCTGGGTGATGGCGCAGTGGGTTTTGGTTGCCCTGTCTGGCCCACGGGCTGCGATACTGGAGGAACCCGGGGGATCGAATTCCCACGTAGGCTTCCCGTGTGCATGGAGGGCCTGCTTCCCTCTGCGTGTCTCTTTCTGCTCTCTTCTCTCTCTCTGTGAACTATCATGAACTAATAAATAAAATAAACATCTTTTAAAAAAAAAAA	.	PASS	PRECISE;SVMETHOD=Snifflesv1.0.12;CHR2=chr36;END=19318499;STD_quant_start=0.000000;STD_quant_stop=2.144761;Kurtosis_quant_start=2.899952;Kurtosis_quant_stop=3.007065;SVTYPE=INS;SUPTYPE=AL,SR;SVLEN=213;STRANDS=+-;STRANDS2=11,10,11,10;RE=21;REF_strand=51,56;Strandbias_pval=0.812336;AF=0.164062	GT:DR:DV	0/0:107:21
chr36	19329438	98617	N	GGAAGGATTTATTTTTTTTATTTATTTATTTTTTAATTTTTATTATTTATGATATGTCACAGAGAGAGACTGAGAGAGAGAGAGGGAAGAGACACAGGCAGAGGGGACGCAGGCCTCCATGCCACCAGGAGCCCGATGTGGGATTCGACCGGATCTCCAGGATCGCGCCCTGGCCAAAGGCAGGCGCCAACACCGCTGCCGCAACCCAGGATCC	.	PASS	PRECISE;SVMETHOD=Snifflesv1.0.12;CHR2=chr36;END=19329445;STD_quant_start=4.029304;STD_quant_stop=6.211943;Kurtosis_quant_start=4.925786;Kurtosis_quant_stop=10.578665;SVTYPE=INS;SUPTYPE=AL;SVLEN=215;STRANDS=+-;STRANDS2=16,19,16,19;RE=35;REF_strand=61,53;Strandbias_pval=0.445141;AF=0.234899	GT:DR:DV	0/0:114:35
chr36	19371903	98618	N	CCATGCTGTGAGAGAGGAGGAGGTCTGACTACCCTGAGGGTACAGCTGGGATGGGGCAAACTTGTCTTGGGT	.	PASS	PRECISE;SVMETHOD=Snifflesv1.0.12;CHR2=chr36;END=19371903;STD_quant_start=0.000000;STD_quant_stop=4.576153;Kurtosis_quant_start=-1.377557;Kurtosis_quant_stop=-1.193632;SVTYPE=INS;SUPTYPE=AL;SVLEN=68;STRANDS=+-;STRANDS2=34,35,34,35;RE=69;REF_strand=57,56;Strandbias_pval=1;AF=0.379121	GT:DR:DV	0/1:113:69
chr36	19390429	98619	N	CCCCCCCCCCCCCCCCCCCCCCCCTCCCCCC	.	FAIL_NOTPRECISE	IMPRECISE;SVMETHOD=Snifflesv1.0.12;CHR2=chr36;END=19390438;STD_quant_start=23.147354;STD_quant_stop=25.628110;Kurtosis_quant_start=3.861452;Kurtosis_quant_stop=-0.217582;SVTYPE=INS;SUPTYPE=AL;SVLEN=53;STRANDS=+-;STRANDS2=1,9,1,9;RE=10;REF_strand=42,48;Strandbias_pval=0.0401798;AF=0.1	GT:DR:DV	0/0:90:10
chr36	19415934	98620	TGGGGATCCCTGGGTGGCGCAGCGGTTTGGCGCCTGCCTTTGGCCCAGGGCGAGATCCTGGAGACCCGGGATCGAATCCCACATCGGGCTCCCGGTGCATGGAGCCTGCTTCTCCCTCTGCCTGTGTCTCTGCCTCTCTCTCTCTCTCTGTGTGACTATCATAAATAAATGAAAATTAAAAAAAAAAAAAAAGGACTGAC	N	.	PASS	PRECISE;SVMETHOD=Snifflesv1.0.12;CHR2=chr36;END=19416134;STD_quant_start=3.146427;STD_quant_stop=3.974921;Kurtosis_quant_start=2.331643;Kurtosis_quant_stop=5.638278;SVTYPE=DEL;SUPTYPE=AL;SVLEN=-200;STRANDS=+-;STRANDS2=7,8,7,8;RE=15;REF_strand=70,48;Strandbias_pval=0.410667;AF=0.112782	GT:DR:DV	0/0:118:15
chr36	19435664	98621	N	AAGGAGTGTCTCACTATCCTGGGATGCCGGGTGCCGGCAGCGTTGGGCGCCTGGCCTTTGGCCCAGGGCGCAAAAAGAAAAAAAATCACTGGAGACCCGGAGTCGATACCCAGACGTCATGGCTCCTAGGGCATGGGCCTGCTTCTCCTCTGCCTGTGTCTCGGCTCGTCTCTCTCTCAGGTGACTATCATAAATAAATAAAAATTAAAAAAAAAAAAAAAAAAAAAAAAAACAAACAAAGAAAAAA	.	PASS	PRECISE;SVMETHOD=Snifflesv1.0.12;CHR2=chr36;END=19435672;STD_quant_start=4.396969;STD_quant_stop=4.983305;Kurtosis_quant_start=3.716665;Kurtosis_quant_stop=3.973392;SVTYPE=INS;SUPTYPE=AL;SVLEN=233;STRANDS=+-;STRANDS2=13,11,13,11;RE=24;REF_strand=48,43;Strandbias_pval=1;AF=0.208696	GT:DR:DV	0/0:91:24
chr36	19599940	98622	N	TTTTTTTTTTTTAAAGATTGTTATTTATTATTTAATTTCGGATAGTCCACAGAGAGAAGAGAGAGGCAGAGACACAGCAGAGGGGGAAGAAAGCAGGCTCCATGCACCGGGAGCCTGATGTGGGATTCGATCCCGGTCCTCCAGATCGTGCCTGGGCCAAAGGCAAGCGCCAAACCAGCTGCTCACCCAGGGATCCTAATA	.	PASS	PRECISE;SVMETHOD=Snifflesv1.0.12;CHR2=chr36;END=19599954;STD_quant_start=3.033150;STD_quant_stop=2.792848;Kurtosis_quant_start=0.374491;Kurtosis_quant_stop=0.466313;SVTYPE=INS;SUPTYPE=AL;SVLEN=192;STRANDS=+-;STRANDS2=9,12,9,12;RE=21;REF_strand=35,40;Strandbias_pval=0.808433;AF=0.21875	GT:DR:DV	0/0:75:21
chr36	19644540	98623	N	GAAAATACACAGAAGGGAAAGCCAAAAGGAAAAAGGAAGGAAAACGGGGAGAAGCGAGAAAAAAGAAGACGAAAAAAGGGAACGAAAAACAAAAGAAAGGAACCGCGAAAAGGAAAGGGCAAAGAGAAAAAGAAGAGAGGGAAGAGGGGAGAGAGAAGAGAGACCAGAGGAGCCAGAAGAAAAAGAAGGGAGAAACGAAGAAAGGGAGGGCGTGAAAAGTAGGGAAAGGGGGGGGGGAGCGGGGGGGGCGAGGGGGAGAAGAGGGAGAAGAAAAGGAAAAAGAGACAAGGGGGGGTAAAAAAAAGAAGAAAGGTCAAAGACGGAAGGGGGACAGACAGACAACAAAGGGGAAGGAGGAAAAGAGAAGAAAAAAGATAAGGGAAAGACCGGGAAAAAGAAATAGGGGGAAGCAAAAAGATAA	.	FAIL_NOTPRECISE	IMPRECISE;SVMETHOD=Snifflesv1.0.12;CHR2=chr36;END=19644571;STD_quant_start=23.893514;STD_quant_stop=67.712628;Kurtosis_quant_start=1.282544;Kurtosis_quant_stop=1.321233;SVTYPE=INS;SUPTYPE=AL,SR;SVLEN=117;STRANDS=+-;STRANDS2=1,13,1,13;RE=14;REF_strand=36,47;Strandbias_pval=0.0147013;AF=0.14433	GT:DR:DV	0/0:83:14
chr36	19658273	98624	GTGGGTTATGCTAGTCAGAAAACATAGAAAACA	N	.	PASS	PRECISE;SVMETHOD=Snifflesv1.0.12;CHR2=chr36;END=19658304;STD_quant_start=0.000000;STD_quant_stop=1.264911;Kurtosis_quant_start=7.000000;Kurtosis_quant_stop=-0.680000;SVTYPE=DEL;SUPTYPE=AL;SVLEN=-31;STRANDS=+-;STRANDS2=4,7,4,7;RE=11;REF_strand=44,45;Strandbias_pval=0.528679;AF=0.11	GT:DR:DV	0/0:89:11
chr36	19683197	98625	N	TCTATTAGAGGAGCTATATATAAGCTAGTCTCGATAGTTATAG	.	PASS	PRECISE;SVMETHOD=Snifflesv1.0.12;CHR2=chr36;END=19683196;STD_quant_start=5.118594;STD_quant_stop=3.540245;Kurtosis_quant_start=7.227363;Kurtosis_quant_stop=7.522243;SVTYPE=INS;SUPTYPE=AL;SVLEN=48;STRANDS=+-;STRANDS2=15,15,15,15;RE=30;REF_strand=36,41;Strandbias_pval=0.830954;AF=0.280374	GT:DR:DV	0/0:77:30
chr36	19700210	98626	N	AGGCCAGGCGGGGGGAGCCAGGCGTGGGAGGCCGAGTGGGGGAGGCCAGGCCGGGGGAGCCTAAGGCGT	.	FAIL_NOTPRECISE	IMPRECISE;SVMETHOD=Snifflesv1.0.12;CHR2=chr36;END=19700209;STD_quant_start=11.327956;STD_quant_stop=9.807831;Kurtosis_quant_start=23.904364;Kurtosis_quant_stop=2.481769;SVTYPE=INS;SUPTYPE=AL;SVLEN=73;STRANDS=+-;STRANDS2=31,31,31,31;RE=62;REF_strand=48,52;Strandbias_pval=0.871984;AF=0.382716	GT:DR:DV	0/1:100:62
chr36	19705096	98627	GGGTCACTAACCCAGGCAGTGGGGACCACTAACCCAGGCAGTGGGGGTCACTAACCCGGGCAGCTGGGGCCACTAACCCAGGCAGT	N	.	FAIL_NOTPRECISE	IMPRECISE;SVMETHOD=Snifflesv1.0.12;CHR2=chr36;END=19705182;STD_quant_start=11.228398;STD_quant_stop=9.615692;Kurtosis_quant_start=-1.546051;Kurtosis_quant_stop=-1.544185;SVTYPE=DEL;SUPTYPE=AL;SVLEN=-86;STRANDS=+-;STRANDS2=12,15,12,15;RE=27;REF_strand=46,47;Strandbias_pval=0.668543;AF=0.225	GT:DR:DV	0/0:93:27
chr36	19726750	98628	CAAAAGAAAGTAGGGTGGGAAGTGGGGGGAAAGGGGAAATATTGGTCAAAGGGTACAAACCAGTTATAAGATTAACAAGTTTGGGATCTAATGTACAGCATGGTGATTATAGCCAATAATACTACATCATATACCTGAATGTTGCCAAGAGAACAGATCTTAGCATTCTCACCACAAGAAAAAAGGGTGGGGGGGTAACTATCTGGCGGGATGGAGGTAGTAGCTGCTACTACATGGTGGTAAAATGCTGCAGTTTATAAATGTGTCAAATCAACACATTGTATACTCTAAACTTACACAGTGCTATATGTCAGTTATATCTCAATAAACCTGGGGTGGGGTAGGGGGGCACAAATGAAACAACAGTGAGAACAAAAAAGGATGGGGAGCTATGGGAAGGGTTTTCAGTAGGAGTGGTCAGACCCGGGGAGCAGGCTCACTCTGGCTGCTGGTGGGAATGGGTTGTAAGGACCACAGAAGAGCGCCTGCTACAATAACCCAGAGGAGAGCTGAGAGGGGCTGGGGCCTGAGAGCAGGGTCCTTTTCTGGAATGCATGGAGCATGGAGTGAGAATGGGGGCTGCCTACAGGGATGACCAACATCTAGGTTACAGAGGATTTTATTCACAAATTCTAATTCATAGCATTTGTGTATTATGAAGTCAATCCATCAGAAGGAACACAAATTAGTTGCCTCTGGAGTTAAAATTTGTTATAACACAGACTGATGTGTGCATCCTTTAAAGTTTCTACACATTCATACTAAAAATGGTGTCAAATGTTTGAGGCACGACAGGAGGACCCTCGTGGAATCTCAGGGTTCCGTGGAACATGGCATGAAAACTAGAGCCCCGTGGGCTGCTGGGAAAGACACCAGGCGCTGTGAAGACTGATGAAGGTGGCCCCAGGCTGCTCTCGGGAGGTGTTAGGAGAGGTGGAGGCTGTCCAAGTGCTCGGAAGCATAGGGCAGCCCACTTCCCCTCGCTCTCCTTGGAGGGCCAGAGGCTCACAGCCCTCAGCAAGTTCCTTCCCT	N	.	PASS	PRECISE;SVMETHOD=Snifflesv1.0.12;CHR2=chr36;END=19727782;STD_quant_start=0.632456;STD_quant_stop=0.000000;Kurtosis_quant_start=6.998667;Kurtosis_quant_stop=6.971664;SVTYPE=DEL;SUPTYPE=AL,SR;SVLEN=-1032;STRANDS=+-;STRANDS2=9,7,9,7;RE=16;REF_strand=36,43;Strandbias_pval=0.584288;AF=0.168421	GT:DR:DV	0/0:79:16
chr36	19739213	98629	N	AAGATAAATAATAAATAAATAAATAAATAATAAATAAAGAAAT	.	PASS	PRECISE;SVMETHOD=Snifflesv1.0.12;CHR2=chr36;END=19739213;STD_quant_start=5.531727;STD_quant_stop=7.259477;Kurtosis_quant_start=6.420670;Kurtosis_quant_stop=1.531275;SVTYPE=INS;SUPTYPE=AL;SVLEN=43;STRANDS=+-;STRANDS2=7,7,7,7;RE=14;REF_strand=42,45;Strandbias_pval=1;AF=0.138614	GT:DR:DV	0/0:87:14
chr36	19743199	98630	N	GGGGCCTCCCTATTGTTCTTTTTTTTTTTTTTTAATAGTTTAGTTGTTTATGATAGTCAGAGGGAGAGAAGAGGGAGGCAGGAGACATCACAAGTCAAGCAGGGAAGAGCCGGGGCTCATGCGCGTGAAGCGCGATATTGGATTCGATCCCCCGAGTCTTCCAGGATCGAGCCCGTGCAAAAGGGCAGGCGCCAACCGATCGCGCACCCAGTGATGCCC	.	PASS	PRECISE;SVMETHOD=Snifflesv1.0.12;CHR2=chr36;END=19743204;STD_quant_start=1.848423;STD_quant_stop=4.500000;Kurtosis_quant_start=8.789847;Kurtosis_quant_stop=8.106312;SVTYPE=INS;SUPTYPE=AL;SVLEN=207;STRANDS=+-;STRANDS2=15,9,15,9;RE=24;REF_strand=43,48;Strandbias_pval=0.251528;AF=0.208696	GT:DR:DV	0/0:91:24
chr36	19752101	98631	ATATAATTTGATATAATATTTGAATATAGATATATTCAA	N	.	PASS	PRECISE;SVMETHOD=Snifflesv1.0.12;CHR2=chr36;END=19752140;STD_quant_start=0.000000;STD_quant_stop=0.000000;Kurtosis_quant_start=-0.122482;Kurtosis_quant_stop=-0.482207;SVTYPE=DEL;SUPTYPE=AL;SVLEN=-39;STRANDS=+-;STRANDS2=32,29,32,29;RE=61;REF_strand=39,42;Strandbias_pval=0.734722;AF=0.429577	GT:DR:DV	0/1:81:61
chr36	19755664	98632	GGATCCCTGGGTGGCGCAGCGGTTTGGCGCCTGCCTTTGGCCCAGGGCGCGATCCTGGAGACCCGGGATCGAATCCCATATCAGGCTCCCGATGCATGGAGCCTGCTTCTCCCTCTGCCTGTGTCTCTGCCTCTCTCTCTCTCTGTGACTATCATAAGTAAATAAATAAAAATTAAAAAAATAAAAAATAAAAAAAAATAAACT	N	.	PASS	PRECISE;SVMETHOD=Snifflesv1.0.12;CHR2=chr36;END=19755872;STD_quant_start=3.754997;STD_quant_stop=3.949684;Kurtosis_quant_start=0.818314;Kurtosis_quant_stop=2.831348;SVTYPE=DEL;SUPTYPE=AL;SVLEN=-208;STRANDS=+-;STRANDS2=5,6,5,6;RE=11;REF_strand=33,45;Strandbias_pval=1;AF=0.123596	GT:DR:DV	0/0:78:11
chr36	19759276	98633	N	AAGTGAGCCACAACAAAAAAACCAAGAAAAGA	.	PASS	PRECISE;SVMETHOD=Snifflesv1.0.12;CHR2=chr36;END=19759276;STD_quant_start=3.646917;STD_quant_stop=3.405877;Kurtosis_quant_start=6.452054;Kurtosis_quant_stop=6.151067;SVTYPE=INS;SUPTYPE=AL;SVLEN=35;STRANDS=+-;STRANDS2=5,16,5,16;RE=21;REF_strand=33,43;Strandbias_pval=0.132451;AF=0.216495	GT:DR:DV	0/0:76:21
chr36	19773502	98634	CTCCCCTTCAGATATTTGCATGGCTCATTCCCTCACTTCTTTCATATCTTTAATCAAATGTCAAGTTACCAATGTGGCCTTCTGTCTACAATGTTCTCCC	N	.	PASS	PRECISE;SVMETHOD=Snifflesv1.0.12;CHR2=chr36;END=19773598;STD_quant_start=5.603570;STD_quant_stop=6.418723;Kurtosis_quant_start=-0.884455;Kurtosis_quant_stop=-0.755283;SVTYPE=DEL;SUPTYPE=AL;SVLEN=-96;STRANDS=+-;STRANDS2=8,9,8,9;RE=17;REF_strand=38,46;Strandbias_pval=1;AF=0.168317	GT:DR:DV	0/0:84:17
chr36	19776256	98635	N	AGAATTCAGTAAAAAAAAAAAAAAAAAAAAAAAA	.	PASS	PRECISE;SVMETHOD=Snifflesv1.0.12;CHR2=chr36;END=19776262;STD_quant_start=4.615192;STD_quant_stop=5.300943;Kurtosis_quant_start=-1.274260;Kurtosis_quant_stop=-0.988089;SVTYPE=INS;SUPTYPE=AL;SVLEN=32;STRANDS=+-;STRANDS2=8,12,8,12;RE=20;REF_strand=45,47;Strandbias_pval=0.622154;AF=0.178571	GT:DR:DV	0/0:92:20
chr36	19779500	98636	TAAAAGTTTCTGAAAAAAAAATAAAAATAAAAAAA	N	.	PASS	PRECISE;SVMETHOD=Snifflesv1.0.12;CHR2=chr36;END=19779535;STD_quant_start=1.299038;STD_quant_stop=1.380670;Kurtosis_quant_start=-1.692493;Kurtosis_quant_stop=-1.632343;SVTYPE=DEL;SUPTYPE=AL;SVLEN=-35;STRANDS=+-;STRANDS2=24,41,24,41;RE=65;REF_strand=38,48;Strandbias_pval=0.406382;AF=0.430464	GT:DR:DV	0/1:86:65
chr36	19795451	98637	N	TTTAAACGATACTCTTACTAAAAAACAAAAAAAAAATTATAAAAAAAAAAC	.	PASS	PRECISE;SVMETHOD=Snifflesv1.0.12;CHR2=chr36;END=19795459;STD_quant_start=0.774597;STD_quant_stop=3.619392;Kurtosis_quant_start=-1.664738;Kurtosis_quant_stop=1.310946;SVTYPE=INS;SUPTYPE=AL;SVLEN=42;STRANDS=+-;STRANDS2=17,24,17,24;RE=41;REF_strand=41,43;Strandbias_pval=0.452826;AF=0.328	GT:DR:DV	0/1:84:41
chr36	19796287	98638	N	AAAAAAAAAATAAAAAAATAAGAGTTTTTCAAAAAAATAAT	.	FAIL_NOTPRECISE	IMPRECISE;SVMETHOD=Snifflesv1.0.12;CHR2=chr36;END=19796286;STD_quant_start=10.306417;STD_quant_stop=8.560244;Kurtosis_quant_start=3.479851;Kurtosis_quant_stop=1.422198;SVTYPE=INS;SUPTYPE=AL;SVLEN=45;STRANDS=+-;STRANDS2=11,25,11,25;RE=36;REF_strand=37,43;Strandbias_pval=0.153704;AF=0.310345	GT:DR:DV	0/1:80:36
chr36	19796876	98639	N	ACAAAGGAACTCTCAGGATCCCTGGGTTGGCGCAGCGGTTTAGCGCCTGCCTTTGGCCCAGGGCGCGATCATGGAAGCGACCCTGGGATCAGATCCCACGTCGGGCTCCCGATGCATGGGGCTGCTTCTCCCTCTGCCTCTCTCTCTCTCTCTCTCCTCTCGCTCTCTGTGGACTTATCCATCAACAAATAAAAATTTAAAAAAAAAAATAAACTAAATAAAAAAACATAA	.	PASS	PRECISE;SVMETHOD=Snifflesv1.0.12;CHR2=chr36;END=19796885;STD_quant_start=1.543033;STD_quant_stop=5.477226;Kurtosis_quant_start=-1.544516;Kurtosis_quant_stop=2.376007;SVTYPE=INS;SUPTYPE=AL;SVLEN=224;STRANDS=+-;STRANDS2=17,25,17,25;RE=42;REF_strand=39,44;Strandbias_pval=0.569268;AF=0.336	GT:DR:DV	0/1:83:42
chr36	19806213	98640	N	GGGAACATATGGTCCTGAAAAAAAAAAAAACAAAAAA	.	PASS	PRECISE;SVMETHOD=Snifflesv1.0.12;CHR2=chr36;END=19806223;STD_quant_start=4.400957;STD_quant_stop=3.926965;Kurtosis_quant_start=1.320746;Kurtosis_quant_stop=0.843591;SVTYPE=INS;SUPTYPE=AL;SVLEN=35;STRANDS=+-;STRANDS2=16,22,16,22;RE=38;REF_strand=35,39;Strandbias_pval=0.689937;AF=0.339286	GT:DR:DV	0/1:74:38
chr36	19813759	98641	N	ACAACATTATATGCCTGGATCCTGCTGTGCGCAGCGGCTTTGGCCCGCCTGCCTTTGGCCCATTGCGCGATCCTGGAGAACCGGGACCTCGAATCCCACGTCGGGCTCCCGGGCCATTGAGCCTCTTCTCCCTCTGCCTTGTTGTCTCTCCTCTCTCTCCTCCCTTCTCTCGTGTGCACCTTCCATAAACCTAACTAAACTTAAACATAAATTTGTTTTAAAAAAACAAAAAGAAAAAAATCAAATAAACAAAAAAAAAAAAAACAAAAACAAAAAAAAAAA	.	PASS	PRECISE;SVMETHOD=Snifflesv1.0.12;CHR2=chr36;END=19813764;STD_quant_start=0.707107;STD_quant_stop=6.763875;Kurtosis_quant_start=8.801920;Kurtosis_quant_stop=7.598033;SVTYPE=INS;SUPTYPE=AL;SVLEN=265;STRANDS=+-;STRANDS2=14,11,14,11;RE=25;REF_strand=42,40;Strandbias_pval=0.819631;AF=0.233645	GT:DR:DV	0/0:82:25
chr36	19883242	98642	N	AGGGGAGGGGGAGGATGGGGAGGGAGGGAGAGC	.	FAIL_NOTPRECISE	IMPRECISE;SVMETHOD=Snifflesv1.0.12;CHR2=chr36;END=19883242;STD_quant_start=9.502631;STD_quant_stop=14.359666;Kurtosis_quant_start=6.189127;Kurtosis_quant_stop=6.034667;SVTYPE=INS;SUPTYPE=AL;SVLEN=33;STRANDS=+-;STRANDS2=6,5,6,5;RE=11;REF_strand=41,22;Strandbias_pval=0.51588;AF=0.148649	GT:DR:DV	0/0:63:11
chr36	19974270	98643	N	TTTAATTCATTCCATTTTTTTTTTTTTTTTAAAGATTTATTTATTTATTCATGATAAGTCACACAAGGAGAGAGGCAGAGAGGCAGAGACACAGCCAGAGGGAAAGCGGCTCCATGTCACCGGGAGCCCGACGTGGGATGCGATCCCGGTCCCAGGATCAGGCGCGCATGGGCCAAAGGCAGCGCGCCAAACCGCTTGAGCCACCCAGGGATCGCCTG	.	PASS	PRECISE;SVMETHOD=Snifflesv1.0.12;CHR2=chr36;END=19974459;STD_quant_start=1.048809;STD_quant_stop=4.753946;Kurtosis_quant_start=4.353921;Kurtosis_quant_stop=2.269368;SVTYPE=INS;SUPTYPE=AL;SVLEN=32;STRANDS=+-;STRANDS2=9,12,9,12;RE=21;REF_strand=36,32;Strandbias_pval=0.462392;AF=0.235955	GT:DR:DV	0/0:68:21
chr36	20001698	98644	N	CGGGTTGTGTTGTGCCTGTGTTGTTCTATATCCTATTATATATATCTA	.	PASS	PRECISE;SVMETHOD=Snifflesv1.0.12;CHR2=chr36;END=20001699;STD_quant_start=0.258199;STD_quant_stop=2.175623;Kurtosis_quant_start=6.833825;Kurtosis_quant_stop=-0.513088;SVTYPE=INS;SUPTYPE=AL;SVLEN=43;STRANDS=+-;STRANDS2=13,18,13,18;RE=31;REF_strand=47,47;Strandbias_pval=0.535064;AF=0.248	GT:DR:DV	0/0:94:31
chr36	20016979	98645	N	GACAAGAGAGGGAAAAGGCAGAGGTGCGCAGGGAGCCGACCCGCGGACCCATCCTGGGACTCCAGGACCTCCCCTGAGCCAAAGGCAGACGCTCAATTTCTTAGCTACCGGGTCCAGAAATGCTGCCTTTTCTATTAAAGCAAGTTTCTAAAGATTATGAATGGAGTATCCTTTCTATGAATGCGTATTCCTTTAAAAGAGAAATTTTTTTTTTATTTTTTTTTTTTCTTTTTTACCGATTTCTTATATTCATGCAGAGAACCCAGAGTTTAGACGGCGAGT	.	PASS	PRECISE;SVMETHOD=Snifflesv1.0.12;CHR2=chr36;END=20016981;STD_quant_start=6.934761;STD_quant_stop=7.173182;Kurtosis_quant_start=1.431595;Kurtosis_quant_stop=1.532859;SVTYPE=INS;SUPTYPE=AL;SVLEN=285;STRANDS=+-;STRANDS2=11,11,11,11;RE=22;REF_strand=31,40;Strandbias_pval=0.631468;AF=0.236559	GT:DR:DV	0/0:71:22
chr36	20018164	98646	N	GGCTTAATTAAACACTTTTAAGTGTTTAAACGATCTTTCCCAATCGTTTTAAAATCGTATTTACTGTAAACGCTCGAGTATAC	.	PASS	PRECISE;SVMETHOD=Snifflesv1.0.12;CHR2=chr36;END=20018164;STD_quant_start=0.000000;STD_quant_stop=2.408319;Kurtosis_quant_start=0.423464;Kurtosis_quant_stop=0.636555;SVTYPE=INS;SUPTYPE=AL;SVLEN=74;STRANDS=+-;STRANDS2=8,10,8,10;RE=18;REF_strand=32,37;Strandbias_pval=1;AF=0.206897	GT:DR:DV	0/0:69:18
chr36	20022066	98647	N	AAAACATATTAGGTAATGTAAATAAATAAATCTTTAAAAAAAAACAAAAAAAAGGGATCCCTGGTGCGCAGCGTGTTTGGGGCGGCCTGGCCTTTGGCCCGGGGCCGCGAATCTTGAGACCCGGGACGAATCGCCACGTCGGGCTCCCGGGGCTTGGAGCCATGCTTCTCCCTCTGGCCTGTATCTGCTGCCGCTCTCGCTCTCTCTGTGACTATCAATGAATAGAAAGAAAATCTTTAAAAAA	.	PASS	PRECISE;SVMETHOD=Snifflesv1.0.12;CHR2=chr36;END=20022073;STD_quant_start=1.480026;STD_quant_stop=6.000000;Kurtosis_quant_start=7.987310;Kurtosis_quant_stop=-0.307748;SVTYPE=INS;SUPTYPE=AL,SR;SVLEN=242;STRANDS=+-;STRANDS2=20,23,20,23;RE=43;REF_strand=37,42;Strandbias_pval=1;AF=0.352459	GT:DR:DV	0/1:79:43
chr36	20027215	98648	N	GTCTTGTCTCTTTTTAGGTTTGATTTTTTTTT	.	PASS	PRECISE;SVMETHOD=Snifflesv1.0.12;CHR2=chr36;END=20027220;STD_quant_start=1.460593;STD_quant_stop=3.141125;Kurtosis_quant_start=0.194555;Kurtosis_quant_stop=0.296512;SVTYPE=INS;SUPTYPE=AL;SVLEN=31;STRANDS=+-;STRANDS2=15,16,15,16;RE=31;REF_strand=42,51;Strandbias_pval=0.836168;AF=0.25	GT:DR:DV	0/0:93:31
chr36	20029005	98649	N	TTTATGTTATTTTAGTGTTTTTTTTCCAATTTTAGTTATGTATGATAGTCAAAGAGAGAGAGAGAGAGAGCAAGAACACGGGCCGAGGAGAAAGCAGGCTCCATCAAACCGGAGACCGATGTGGGATTCGATCCGGCGGGTCTCCAGGGATCGCGCCCTGGGCCAGGGCAGGCGCCAAACCGCGGGGGGGCCCCCACAGGTGATCCCTGCCATCCCAGGA	.	FAIL_NOTPRECISE	IMPRECISE;SVMETHOD=Snifflesv1.0.12;CHR2=chr36;END=20029004;STD_quant_start=30.861862;STD_quant_stop=13.300718;Kurtosis_quant_start=3.735584;Kurtosis_quant_stop=3.593271;SVTYPE=INS;SUPTYPE=AL,SR;SVLEN=213;STRANDS=+-;STRANDS2=22,23,22,23;RE=45;REF_strand=48,38;Strandbias_pval=0.466908;AF=0.343511	GT:DR:DV	0/1:86:45
chr36	20044528	98650	N	ACCCCCCCCCTGCCTCCCGCATCCCCCTCCCCCCCCCCCTCCCCCCCCCCCTCCCCCCCCCCCCCCCCCCCTCCCCCCCTCCTTTTTTTGCCCCCTTCCCCCTCCCCCCCCACCTCCCCCCCAA	.	FAIL_NOTPRECISE	IMPRECISE;SVMETHOD=Snifflesv1.0.12;CHR2=chr36;END=20044575;STD_quant_start=14.896308;STD_quant_stop=44.158804;Kurtosis_quant_start=0.355024;Kurtosis_quant_stop=-0.578684;SVTYPE=INS;SUPTYPE=AL;SVLEN=73;STRANDS=+-;STRANDS2=15,5,15,5;RE=20;REF_strand=61,45;Strandbias_pval=0.212506;AF=0.15873	GT:DR:DV	0/0:106:20
chr36	20056829	98651	N	TTTGGTTTTATAGCACTAGATTATTTTTTTTTTGTTTTTGTTTTTTTTTTTTTTTTT	.	PASS	PRECISE;SVMETHOD=Snifflesv1.0.12;CHR2=chr36;END=20056832;STD_quant_start=7.085196;STD_quant_stop=7.266361;Kurtosis_quant_start=-0.664840;Kurtosis_quant_stop=-1.060988;SVTYPE=INS;SUPTYPE=AL;SVLEN=49;STRANDS=+-;STRANDS2=5,7,5,7;RE=12;REF_strand=49,43;Strandbias_pval=0.545501;AF=0.115385	GT:DR:DV	0/0:92:12
chr36	20067293	98652	AAAAATAGGGATCCCTGGGTTGCGCAGCGGTTTGGCACCTGCCTTTGGCCCAGGGCACGATCCTGGAGACCCGGGATCGAATCCCCCTCAGGCTCGGGTGCATGGAGCCTGCTTCTCCCTCGGCCTATGTCTCTGCCTCTCTCTCTCTCTCTCTCTGGACCCATCATAAATAATAAACATAAAAAATAAAAATAAAAAAAAATAAAT	N	.	PASS	PRECISE;SVMETHOD=Snifflesv1.0.12;CHR2=chr36;END=20067500;STD_quant_start=1.140175;STD_quant_stop=0.000000;Kurtosis_quant_start=10.334624;Kurtosis_quant_stop=5.545608;SVTYPE=DEL;SUPTYPE=AL;SVLEN=-207;STRANDS=+-;STRANDS2=18,22,18,22;RE=40;REF_strand=41,50;Strandbias_pval=1;AF=0.305344	GT:DR:DV	0/1:91:40
chr36	20068456	98653	TTCTAATAGACGTTTAAGCCCTCCAAATTTTATTAGTATTTAAAATTTTTTTTTTTTTTTTAAGAAAGAGTCGAGAGGAGCCCAATGGGGGCAAACACACCCTGAGATCAAGAGCAAGCTGAGATGAGTTGGTGCTTAAACAGACTGGTGCCCATTATTCT	N	.	PASS	PRECISE;SVMETHOD=Snifflesv1.0.12;CHR2=chr36;END=20068619;STD_quant_start=0.204124;STD_quant_stop=0.577350;Kurtosis_quant_start=4.118659;Kurtosis_quant_stop=6.458844;SVTYPE=DEL;SUPTYPE=AL;SVLEN=-163;STRANDS=+-;STRANDS2=23,25,23,25;RE=48;REF_strand=40,45;Strandbias_pval=1;AF=0.360902	GT:DR:DV	0/1:85:48
chr36	20154318	98654	CCTTTTTGGTTTTCTTTTTTTTTTTTTTTTTTTTTTTTTTTTTTTCACTTTTTTTTTTTTTTTTTTATTGGTGTTCAATTTACTAACATACAGAATAACCCCCAGTGCCCGTCACCCATTCACTCCCACCCCCCGCCCTCCTCCCCTTCTACCACCCCTAGTTCGTTTCCCAGAGTTAGCAGTCTTTACGTTCTGTCTCCCTTTCTGATATTTCCCACACATTTCTTCCCCCTTCCCTTCTTTTCCCTTTCACTATTATTTATATTCCCCAAATGAATGAGAACATATAATGTTTGTCCTTCTCCGACTGACTTACTTCACTCAGCATAATACCCTCCAGTTCCATCCACGTTGAAGCAAATGGTGGGTATTTGTCATTTCTAATAGCTGAGTAATATTCCATTGTATACATAAACCACATCTTCTTTATCCATTCATCTTTCGTTGGACACCGAGGCTCCTTCCACAGTTTGGCTATCGTGGCCATTGCTGCTAGAAACATCGGGGTGCAGGTGTCCCGGCGTTTCATTGCATTTGTATCTTTGGGGTAAATCCCCAACAGTGCAATTGCTGGGTCGTAGGGCAGGTCTATTTTTAACTGTTTGAGGAACCTCCACACAGTTTTCCAGAGTGGCTGCACCAGTTCACATTCCCACCAACAGTGTAAGAGGGTTCCCTTTTCTCCACATCCTCTCCAACATTTGTTGTTTCCTGCCTTGTTAATTTTCCCCCATTCTCACTGGTGTGAGGTGGTATCTCATTGTGGTTTTGATTTGTATTTCCCTGATGGCAAGTGATGCAGAGCATTTTCTCATATGCATGTTGGCCATGTCTATGTCTTCCTCTGTGAGATTTCTGTTCATGTCTTTTGCCCATTTCATGATTGGATTGTTTGTTTCTTTGGTGTTGAGTTTAATAAGTTCTTTATAGATCTTGGAAACTAGCCCTTTATCTGATATGTCATTTGCAAATATCTTCTCCCATTCTGTAGGTTGTCTTTGAGTTTTGTTGACTGTATCCTTTGCTGTGCAAAAGCTTCTTATCTTGATGAAGTCCCAATAGTTCATTTTTTGCTTTTGTTTTTTTTGCCTTCGTGGATGTATCTTGCAAGAAGTTACTATGGCCGAGTTCAAAAAGGGTGTTGCCTGTGTTCTTCTCTAGGATTTTGATGGAATCTTGTCTCACATTTAGATCTTTCATCCATTTTGAGTTTATCTTTGTGTATGGTGAAAGAGAGTGGTCTAGTGTCATTCTTCTGCATGTGGATGTCCAATTTTCCCAGCACCATTTATTGAAGAGACTGTCTTTCTTCCAATGGATAGTCTTTCCTCCTTTATCGAATATTAGTTGCCCATAAAGTTCAGGGTCCACTTCTGGATTCTCTATTCTGTTCCACTGATCTATGTGTCTGTTTTTGTGCCAGTACCACACTGTCTTGATGACCACAGCTTTGTAATACAACCTGAAATCTGGCATTGTGATGCCCCCAGATATGGTTTTCTTTTTTAAAATTCCCCTGGCTATTCGGGGTCTTTTCTGATTCCACACAAATCTTAAAATAATTTGTTCTAACTCTCTGAAGAAAGTCCATGGTATTTTGATAGGGATTGCATTAAACGTGTATATTGCCCTGGGTAACATTGACATTTTCACAATATTAATTCTGCCAATCCATGAGCATGGAATATTTTTCCATCTCTTTGTGTCTTCCTCAATTTCTTTCAGAAGTGTTCTATAGTTTTGAGGGTATAGATCCTTTACATCTTTGGTGAGGTTTATTCCTAGGTATCTTATGCTTTTGGGTGCAATTGTAAATGGGATTGACTCCTTAATTTCTCTTTCTTCAGTCTCATTGTTAGTGTATAGAAATGCCACTGACTTCTGGGCATTGATTTTGTATCCTGCCACGCTACCGAATTGCTGTATGAGTTCTAGCAATCTTGGGGTGGAGACTTTTGGGTTTTCTATGTAGAGTATCATGTCATCGGCGAAGAGGGAGAGTTTGACTTCTTCTTTGCCAATTTGAATGCCTTTAATGTCTTTTTGTTGTCTGATTGCTGAGGCTAGGACTTCCAGTACTATGTTGAATAGCAGTGGTGAGAGTGGACATCCCTGTCTTGTTCCTGATCTTAGGGGAAAGGCTCCCAGTGCTTCCCCATTGAGAATGATATTTGCTGTGGGCTTTTCATAGATGGCTTTTAAGATGTCGAGGAATGTTCCCTCTATCCCTACACTCTGAAGAGTTTTTGATCAGGAATGGATGCTGTATTTTGTCAAATGCTTTCTCTGCATCTAATGAGAGGATCATATGGTTCTTGGTTTTTCTCTTGCTGATATGATGAATCACATTGATTGTTTTACGGGTGTTGAACCAGCCTTGTGTCCCAGGGATAAATCCTACTTGGTCATGGTGAATAATTTTCTTAATGTACTGTTGGATCCTATTGGCCAGTATCTTGTTGAGAATTTTTGCATCCATGTTCATCAGGGATATTGGTCTGTAATTCTCCTTTTTGGCGGGGTCTTTGTCTGGCTTTGGAATTAAGGTGATGCTGGCTTCATAGAACGAATTTGGAAGTACTCCATCTCTTTCTATCTTTCCAAACAGCTTTAGGAGAATAGGTATGATTTCTTCTTTAAACGTTTGATAAAATTCTCCTGGGAAGCCATCTGGCCCTGGACTCTTGTGTCTTGGGAGGTTTTTGATGACTGCTTCAATTTCCTCCCTGGTTATTGGCCTGTTCAGGTTTTCTATTTCTTCCTGTTCCAGTTTTGGTAGTTTGTGGCTTTCCAGGAATGCGTCCATTTCTTCTAGATTGCCTAATTTATTGGCGTATAGCTGTTCATAATATGTTTTTAAAATCGTTTGTATTTCCTTGGTGTTGGTAGTGATCTCTCCTTTCTCATTCATGATTTTATTAATTTGAGTCTTCTCTCTCTTCTTTTTAATAAGGCTGGCTAATGGTTTATCTATCTTATTAATTCTTTCAAAGAACCAACTCCTGGTTCTGTTGATCTGTTCCACAGTTCTTCTGGTCTCGATTTCGTTGAGTTCTGCTCGAATCTTTATTAACTCCCTTCTTCTCTTGGGTGTAGGATCTATTTGCTGTTTTTTCTCTAGCTCCTTTATGTGTAAGGTTAGCTTTTGTATTTGAGTTCTTTCCAGTTTTTTAATGGATGCTTGTATTGCGATGTATTTCCCCCTTAGGACTGCTTTTGCTGCATCCCAAAGATTTTGAACGGTTGTATCTTCATTCTCATTAGTTTCCATGAATCTTTTAATTCTTCCTTAATTTCTTGGTTGACCCTTTTATCTTTTAGCAGGATGGTCCTTAACCTCCATGTGTTTGAGGTCCTTCCAAACTTTTTGTTGTGATTTAGTTCTAATTTCAAGGCATTATGGTCCGAGAATATGCAGGGGACAATCCCAATCTTTTGGTATCGGTTCAGACCCGATTTGTGACCCAATATGTGGTCTATTCTGGAGAAAGTTCCATGTGCGCTTGAGAAGAATGTGTATTCAGTTGAATTTGGATGTAAAGTTCTGTAGATATCTGTGAAATCCATCTGGTCCAGTGTATCATTTAAAGCTTTCGTTTCTTTGGAGATGTTTTGCTTAGAAGACCTATCGAGTATAGAAAGAGCTAGATTGAAGTCACCAAGTATAAGTGTATTATTATCTAAGTTTTTCTTCACTTTGGTTAATAATTGATTTATATATTTGGCAGCTCCCACATTCGGAGCATATATATTGAGGATTGTTAAGTCCTCTTGTTGAATAGATCCTTTAAGTATGATATAGTGTCCCTCTTCATCTCTCACTACAGTCTTTGGGGTAAATTTTAGTTTATCTGATATAAGGATGGCTACCCCTGCTTTCTTTTGAGGACCATTCGAATGGTAAATGGTTCTCCAACCTTTTATTTTCAGGCTGTAGGTGTCCTTCTGTCTAAAATGAGTCTCTTGTAGACAGCAAATAGATGGGTCCTGCTTTTTTATCCAGTCTGAAACCCTGCGCCTTTTGATGGGGTCATTAAGCCCGTTCACATTCAGAGTTACTATTGAGAGATATGAGTTTAGTGTCATCATGATATCTATTCAGTCTTTGTATTTGTGGACTGTTCCACTGAACTTCTTCTTAAAGGGGAATTTTAAGAGGCCCCCTTAAAATTTCTTGCAGAGCTGGTTTGGAGGTCACATATTCTTTTAGTTGCTGCCTGTCTTGGAAGCTCTTTATCTCTCCTTCCATTTTGGATGAGAGCCTTGCTGGATAAAGTATTCTTGGTTGCATGTTCTTCTCATTTAGGACCCTGAATATATCCTGCCAGCCCTTTCTGGCCTGCCAGGTCTCTGTGGAGAGGTCTGCTGTTACCCTAATACTCCTCCCCATAAAAGTCAGGGATTTCTTGTCTCTTGCTGCTTTAAGGATCTTCTCTTTATTTTTGGGAAATTTGCAAGCTTCACAATTAAATGTCGAGGTGTTGAACGGTTTTTATTGATTTTAGGGGGGGATCTCTCTATTTCCTGGATCTGAATGCCTGTTTCCCTTTCCAGATTAGGAAAGTTTTCAGCTAGAATTTGTTCAAATACATATTCTGGCCCTCTGTCCCTTTCGGCGCCCTCGGGAACCCCAATTAAACGTAGGTTTTTCTTTCTCAGGCTGTCGTTTATTTCCCTTAATCTATCTTCATGGTCTTTTAATTGTTTGTCTCTTTTTTCCTCAGTTTCCCTCTTTGCTATCAACTTGTCTTCTAGGTCACTCACTCGTTCTTCCACCTCTTTAAACCCCCTCGTCGTTAGGACTTCTAGTTTGGATTGCATCTCATTCAATTGATTTTTAATTTCTGCCTGATTAGCTCTAAATTCTGCAGTCATGAAGTCTCTTGAGTCCTTTATACTTTTTTCTAGAGCCACCAGTAGCTGTATAATAGTGCTTCTGAACTGGCTTTCTGACATTGAATTGTAATCCAGATTTTGTAACTCTGTGGGAGAGAGGACTGTTTCTGATTCTTTCTTTTGAGGTGAGGTTTTCCTTCTAGTCATTTTGCTCAGTGCAGAGTGGCCAAAAGCAAGTTGTATTGGGAAAAAGAGAAAAAGAGAGGAGAGAAAGAAGGAAAGAAAAGAGAAAGAGAAAAAAAAGGGAAGAAAAAGAAAAAAAAAAACGAAAAAAAAAAAAAAGGGGAAGAAAAAGAGAAAGAAAAAGAAAGGAGAAAAAAGGGGGTGGGGGAAGGATACAAATCAAAAAGCAAAATAAAACAAAAACAAAAACAAAAACAAACAAACAAAAAAAGAACCACCGGGGAGTATCTTCTGATTCTGTGTACTTTAAGTCCCTTGGCTTCTCCTGGAAGTTGTCCGTCTAGCTGGTGTTCTGGGGGAGGGGCCTGTTGTGCTGATTTTCAGGTGTTAGCAGTTGGGGGAGCTGCTGTGCCCCCTCCTGGTGCAGGGCTCAGTGGGGGTTGTTTACCCCGTGAGGCCGCAGGAGGAACAGCCTCAGTGGCGGGGCAGCTCTGGAAACCTGGATTCAGCCCCCGCAGGAACTCCGGAGCTCTCCGTCTGCAGGGCCTGGAGGCTCCGGGGCGGGGCCGCTGATCTGCTCAGCTGGGGCAGGAGCGTCCTTGCTGTCCTGGGCCCTCCCGGCCTCTGCCTGTCCCGGGGGAGGCCGGATCCTGGGCTGTGTCCCGGCGCCCCTGTGCTCCGGAGCCTGCGCTGGTGGATTCGCGCTCCCGGGCCGCGCAGCCCCTCCGCGGAGCTGCCGCCCAAGCCCCTCCGAGCTGCTCCTGGAACCGCGCAGCCCCCTCTGCACGGAGCCTCTTCCTCTGCCCGAGCCCCTCCGAGCTGCTCCCGGGGCCGCGCGGCCCCCTCCGCGGAGCCGCCGCCCGAGCCCCCCGAGCTGCTCCCGGTCCCGCCGGGTCCCGCCGTGCGCGCTGCAGCCCTTAGGGAGCTCGGCGCACTCTCCTGGGCGCGCAGTTGCTGTTACTGTCCCAGGGAGCCGGAGGGCATCCTCGCCCTACTGGTTCCTGCTCCCACTCCCCACAAGCCCCTTTCCGCCCGGGAAGGTCGGTGCAGCTCCTGCTCCTCCGGGACGGGGCTCTCCTGTCCTGGGGACACTCGCCCCGGCCTCAGCCCGGCTCCTCGCGGGGCCCCTCCCCCTTGGAGGCCTTTGTTCCTTTATTTCTTTTTCCCCGTCTTCCTACCTTGATAGAAGCGCGAATTCTTCTCACTGTAGCATTCCAGCTGGTCTCTCTTTAAATCTCAGGCCGAATTCATAGATTTTCAGGATAATTTGAAGGTTTTCTAGGTAGTTTGGTGGCGACAGGTGATTTGGAGACCCTACTCTTCCGCCATCTTGCTCCTCCCCCC	N	.	PASS	PRECISE;SVMETHOD=Snifflesv1.0.12;CHR2=chr36;END=20160682;STD_quant_start=5.482295;STD_quant_stop=0.408248;Kurtosis_quant_start=-2.144042;Kurtosis_quant_stop=-0.551957;SVTYPE=DEL;SUPTYPE=AL,SR;SVLEN=-6364;STRANDS=+-;STRANDS2=20,16,20,16;RE=36;REF_strand=44,48;Strandbias_pval=0.440699;AF=0.28125	GT:DR:DV	0/0:92:36
chr36	20198247	98655	N	TTTCGAATTGTATTTTTTTATTTATTTATTGTTTTAATTTATTTTTGATTGGGTTTCATTTACTACTACAGAATAACCCAGTGGCCCGTCAACCAGTCACTCCCACCCCCGCCCTCCTCCCTTCTCCGACCCCGAGTTTCGTTTCCCAGAGTTAGCAGTCCTTGTTCTGGCTCCTTTCTGAATTTTCCCACACATTTTCCTTCTCCTTCCCTTAGATTCCCTTCACTATTATTTATATAGCCCCAACTGAATGTAACGGAGGGGCCTCCGCGAGGGGCGAGGC	.	PASS	PRECISE;SVMETHOD=Snifflesv1.0.12;CHR2=chr36;END=20198250;STD_quant_start=0.000000;STD_quant_stop=6.356099;Kurtosis_quant_start=3.496561;Kurtosis_quant_stop=1.846759;SVTYPE=INS;SUPTYPE=AL;SVLEN=298;STRANDS=+-;STRANDS2=10,8,10,8;RE=18;REF_strand=51,44;Strandbias_pval=1;AF=0.159292	GT:DR:DV	0/0:95:18
chr36	20206137	98656	N	TATATTAGATATCTATATATATGATTATATATATAGATAGTTTTTTTGGTTTTTTTTTTTTTAT	.	PASS	PRECISE;SVMETHOD=Snifflesv1.0.12;CHR2=chr36;END=20206155;STD_quant_start=0.000000;STD_quant_stop=3.971049;Kurtosis_quant_start=16.374220;Kurtosis_quant_stop=7.365055;SVTYPE=INS;SUPTYPE=AL;SVLEN=41;STRANDS=+-;STRANDS2=29,24,29,24;RE=53;REF_strand=44,35;Strandbias_pval=1;AF=0.401515	GT:DR:DV	0/1:79:53
chr36	20213179	98657	N	CTTTCATTTTCTATTTTCTTGTCGTGTCTTTCTGATTCTATCGTCTTCCTTCTAG	.	PASS	PRECISE;SVMETHOD=Snifflesv1.0.12;CHR2=chr36;END=20213182;STD_quant_start=7.893035;STD_quant_stop=7.661593;Kurtosis_quant_start=1.475443;Kurtosis_quant_stop=1.509669;SVTYPE=INS;SUPTYPE=AL;SVLEN=53;STRANDS=+-;STRANDS2=2,14,2,14;RE=16;REF_strand=31,34;Strandbias_pval=0.0111009;AF=0.197531	GT:DR:DV	0/0:65:16
chr36	20248154	98658	N	TCTGCTCTTTCTTTTTTTTTTTTTTTTTTTAAGATTTTTTTATTTATTTTTCATGATAGTCACGAGAGAGAGAGAGAGATGGCCGAGACACATGCAGAGGGGGAAGAAAGAAGAAGATGAAGCCGGGCCCATGCACCGGGGAGCCCGACGTGGATTCGATCCCGAGTCTCCAGGATCGCGCCCTGGGCCAAAGGCAGGCGCCAAAACGCGGCACACCCAGGGGGATCC	.	FAIL_NOTPRECISE	IMPRECISE;SVMETHOD=Snifflesv1.0.12;CHR2=chr36;END=20248169;STD_quant_start=4.015595;STD_quant_stop=12.137236;Kurtosis_quant_start=-1.025778;Kurtosis_quant_stop=-0.143635;SVTYPE=INS;SUPTYPE=AL;SVLEN=222;STRANDS=+-;STRANDS2=16,16,16,16;RE=32;REF_strand=55,60;Strandbias_pval=0.844193;AF=0.217687	GT:DR:DV	0/0:115:32
chr36	20248858	98659	N	GTTGCTGTTTTCTTTTCGGTTTTCTTTCTCTTTTCGTGCTCGTTCTCTTCTCTTTCTTTTTTTCT	.	FAIL_NOTPRECISE	IMPRECISE;SVMETHOD=Snifflesv1.0.12;CHR2=chr36;END=20248865;STD_quant_start=11.492751;STD_quant_stop=8.548879;Kurtosis_quant_start=-0.751491;Kurtosis_quant_stop=-0.877917;SVTYPE=INS;SUPTYPE=AL;SVLEN=55;STRANDS=+-;STRANDS2=17,8,17,8;RE=25;REF_strand=49,59;Strandbias_pval=0.0479054;AF=0.18797	GT:DR:DV	0/0:108:25
chr36	20264092	98660	N	AGAACAAAAGAAAATAAAGTTGGAAAAGAGGTGAGAAGAAGGGGCTTGGGGGAGGGAAGGGTGAGTAGGAGGTAAGTACGGATGAGAATGAAGGAACTGAATGA	.	FAIL_NOTPRECISE	IMPRECISE;SVMETHOD=Snifflesv1.0.12;CHR2=chr36;END=20264125;STD_quant_start=12.747549;STD_quant_stop=26.288781;Kurtosis_quant_start=-0.394205;Kurtosis_quant_stop=5.468001;SVTYPE=INS;SUPTYPE=AL;SVLEN=70;STRANDS=+-;STRANDS2=3,14,3,14;RE=17;REF_strand=51,51;Strandbias_pval=0.0169186;AF=0.142857	GT:DR:DV	0/0:102:17
chr36	20314419	98661	TTCATAACTTTTTTTTTTTAATTTTTATTTATTTATGATAGTCACAGAGAGAGAGAGAGAGGCAGAGACATAGGCAGAGGGAGAAGCAGGCTCCATGCACCGGGAGCCCGACGTGGGATTCGATTCCGGGTCTCCAGGATCGCGCCCTGGGCCAAAGGCAGGCGCCAAACCGCTGCGCCACCCAGGGATCCCCAG	N	.	PASS	PRECISE;SVMETHOD=Snifflesv1.0.12;CHR2=chr36;END=20314614;STD_quant_start=1.000000;STD_quant_stop=1.974842;Kurtosis_quant_start=-1.603196;Kurtosis_quant_stop=-1.703161;SVTYPE=DEL;SUPTYPE=AL;SVLEN=-195;STRANDS=+-;STRANDS2=9,11,9,11;RE=20;REF_strand=51,53;Strandbias_pval=0.810011;AF=0.16129	GT:DR:DV	0/0:104:20
chr36	20341063	98662	N	CTGGCAATCAGTTTATTTTTCTTATTTTTTTTTTT	.	PASS	PRECISE;SVMETHOD=Snifflesv1.0.12;CHR2=chr36;END=20341063;STD_quant_start=2.300895;STD_quant_stop=2.754675;Kurtosis_quant_start=7.162910;Kurtosis_quant_stop=30.113675;SVTYPE=INS;SUPTYPE=AL;SVLEN=35;STRANDS=+-;STRANDS2=37,32,37,32;RE=69;REF_strand=42,46;Strandbias_pval=0.521277;AF=0.43949	GT:DR:DV	0/1:88:69
chr36	20350621	98663	N	ATCCAGAAGGCGCATTGACATTTGAACTCTGGATA	.	PASS	PRECISE;SVMETHOD=Snifflesv1.0.12;CHR2=chr36;END=20350621;STD_quant_start=0.000000;STD_quant_stop=0.859125;Kurtosis_quant_start=5.045887;Kurtosis_quant_stop=-0.131316;SVTYPE=INS;SUPTYPE=AL;SVLEN=35;STRANDS=+-;STRANDS2=45,39,45,39;RE=84;REF_strand=56,53;Strandbias_pval=0.773372;AF=0.435233	GT:DR:DV	0/1:109:84
chr36	20395131	98664	N	TGCCTTCTTTTTTTTTTTTTTAAATTTATTTATTTATTTATTGATATCGTAACAGACGGGAGGAGCGAGAGGGCAGCGGACACAGGGCCCCGCGAGAGCGGCAGGCTCCATTGCACCCGAGAGCCCGACCGTGGGATTCGACCGGGTCTCCAGGATCGCTGCCCGGTCCAGGCCAAAGGGCGGCGGCCCAACCCGCTGCCGCCACCCAGGGGATCTCTACCT	.	PASS	PRECISE;SVMETHOD=Snifflesv1.0.12;CHR2=chr36;END=20395136;STD_quant_start=3.705033;STD_quant_stop=7.914314;Kurtosis_quant_start=1.222945;Kurtosis_quant_stop=-0.004824;SVTYPE=INS;SUPTYPE=AL;SVLEN=209;STRANDS=+-;STRANDS2=11,12,11,12;RE=23;REF_strand=58,53;Strandbias_pval=0.819564;AF=0.171642	GT:DR:DV	0/0:111:23
chr36	20400010	98665	N	AAGTCTGAAACTCTCAAAAAAAAAAAAAAAAAAAAAAAAAAAAAAAAAAAAAAAAAAAA	.	PASS	PRECISE;SVMETHOD=Snifflesv1.0.12;CHR2=chr36;END=20400019;STD_quant_start=1.483240;STD_quant_stop=3.146427;Kurtosis_quant_start=-1.583605;Kurtosis_quant_stop=-1.344750;SVTYPE=INS;SUPTYPE=AL;SVLEN=48;STRANDS=+-;STRANDS2=10,9,10,9;RE=19;REF_strand=55,51;Strandbias_pval=1;AF=0.152	GT:DR:DV	0/0:106:19
chr36	20413920	98666	TCCTTTCTTTTTTTTTTTTTAATATATATTCTTTTTATTTTTTTTTTAATTTTTTATTTATTTATGATAGTCACAGAGAGAGAGAGAGGCAGAGACACAGGCAGAGGGAGAAGCAGGCTCCATGCACCGGGAGCCCGACGTGGGAATCGATCCCGGGTCTCCAGGATCGCGCCCTGGGCCAAAGGCAGGCGCCAAACCGCTGCGCCACCCAGGGATCCCCTAG	N	.	PASS	PRECISE;SVMETHOD=Snifflesv1.0.12;CHR2=chr36;END=20414143;STD_quant_start=2.549510;STD_quant_stop=3.193744;Kurtosis_quant_start=-1.946180;Kurtosis_quant_stop=-1.320977;SVTYPE=DEL;SUPTYPE=AL;SVLEN=-223;STRANDS=+-;STRANDS2=10,9,10,9;RE=19;REF_strand=47,51;Strandbias_pval=0.804076;AF=0.162393	GT:DR:DV	0/0:98:19
chr36	20427500	98667	N	AACGCTGCCTTGGAGGGAAACGGGCCCCCGCCCGGCAAC	.	FAIL_NOTPRECISE	IMPRECISE;SVMETHOD=Snifflesv1.0.12;CHR2=chr36;END=20427503;STD_quant_start=16.887865;STD_quant_stop=14.791890;Kurtosis_quant_start=0.244659;Kurtosis_quant_stop=0.587577;SVTYPE=INS;SUPTYPE=AL;SVLEN=33;STRANDS=+-;STRANDS2=8,5,8,5;RE=13;REF_strand=54,56;Strandbias_pval=0.559277;AF=0.105691	GT:DR:DV	0/0:110:13
chr36	20442823	98668	ATAAAAGCTAAGCAGGGATCCCTGGGTGGCGCAGCGGTTTGGCGCCTGCCTTTGGCCCAGGGCGCGATCCTGGAGACCCGGGATCGAATCCCACGTCGGGCTCCCGGTGCATGGAGCCTGCTTCTCCCTCTGCCTGTGTCTCTGCCTCTCTCTCTCTCTGTGACTATCATAAATAAATAAATAAATAAATAAATAAATAAATAA	N	.	PASS	PRECISE;SVMETHOD=Snifflesv1.0.12;CHR2=chr36;END=20443027;STD_quant_start=4.130678;STD_quant_stop=3.708099;Kurtosis_quant_start=12.285885;Kurtosis_quant_stop=12.786671;SVTYPE=DEL;SUPTYPE=AL,SR;SVLEN=-204;STRANDS=+-;STRANDS2=15,17,15,17;RE=32;REF_strand=43,45;Strandbias_pval=1;AF=0.266667	GT:DR:DV	0/0:88:32
chr36	20498500	98669	N	TTTATTTATTTTTTTTAATTTTTATTTATTTATGATAGTCACAGAGAGAGCGAGAGAGAGGAGGCAGAGACACAGCAGAGGGAGAAGCCGGCTCAGCCACCGGGAGCCTGACGTGCGGATTCGATCCCGGGTCTCCAGAATAGTGCCCGGGCCAAATGGGAAGGCTCTAAACCACTCGCCACCAGGGACCCTTTTTTTTTTTTAATTTTTATTTATTATAACATCA	.	PASS	PRECISE;SVMETHOD=Snifflesv1.0.12;CHR2=chr36;END=20498499;STD_quant_start=1.678744;STD_quant_stop=7.211103;Kurtosis_quant_start=1.154866;Kurtosis_quant_stop=3.707807;SVTYPE=INS;SUPTYPE=AL;SVLEN=235;STRANDS=+-;STRANDS2=7,15,7,15;RE=22;REF_strand=51,65;Strandbias_pval=0.350776;AF=0.15942	GT:DR:DV	0/0:116:22
chr36	20535964	98670	N	GGGCCAGTGGTCACAATTTGGACCTGCCTTCCAACTTGCCCACT	.	PASS	PRECISE;SVMETHOD=Snifflesv1.0.12;CHR2=chr36;END=20535967;STD_quant_start=0.000000;STD_quant_stop=1.505545;Kurtosis_quant_start=6.923288;Kurtosis_quant_stop=7.054631;SVTYPE=INS;SUPTYPE=AL;SVLEN=43;STRANDS=+-;STRANDS2=15,16,15,16;RE=31;REF_strand=48,50;Strandbias_pval=1;AF=0.24031	GT:DR:DV	0/0:98:31
chr36	20536152	98671	N	ACAAGACTCAAAGGGATCCCTGGGTGCGAGAAGCTGCCGATACCGAGATCAGGTGACGCCACACTTGGACAGGGGACGACACTGGCACCTTTGGATCGAACCCACGTCGGGGCTCCCGGTGCTGGAGCCGCTTCTCCCCGCTGTGTCTCTGCCTCTCTCTCTCTTCTCTTGACTATTCATAAATAAATAAATAAAAAAAAAAAAAAAAAAA	.	PASS	PRECISE;SVMETHOD=Snifflesv1.0.12;CHR2=chr36;END=20536163;STD_quant_start=2.516611;STD_quant_stop=4.582576;Kurtosis_quant_start=7.357349;Kurtosis_quant_stop=2.879930;SVTYPE=INS;SUPTYPE=AL;SVLEN=203;STRANDS=+-;STRANDS2=14,17,14,17;RE=31;REF_strand=47,50;Strandbias_pval=0.837399;AF=0.242188	GT:DR:DV	0/0:97:31
chr36	20593251	98672	N	AAAAATAATCTAAGGAGTGAATCGCCTGGGTGGAGCAGCGGTTTGGCGCCTGCCGTGTGGCCCAGGGCGCGATCCTGGAGACCCGGGATCGAATCCCACAGTCGGGCTTCCGGTGCAAATTTGAGTCCTGCGATCTACCTCTGCCTGTGTCTCGGCCGCTCTATCTCTCTCACTGGTGCCTATCATATAAGTAAAAAAGTAAAAAAAAGAAAAAAT	.	PASS	PRECISE;SVMETHOD=Snifflesv1.0.12;CHR2=chr36;END=20593250;STD_quant_start=1.520691;STD_quant_stop=5.156913;Kurtosis_quant_start=17.886639;Kurtosis_quant_stop=18.869839;SVTYPE=INS;SUPTYPE=AL;SVLEN=218;STRANDS=+-;STRANDS2=32,32,32,32;RE=64;REF_strand=52,47;Strandbias_pval=0.872592;AF=0.392638	GT:DR:DV	0/1:99:64
chr36	20620011	98673	N	CTGGGGGGGAGTGTGAGGGTTGAAGGGGGTGTGTGGGTGAGGTGGATGGGGGAATGGTGGGGGGGG	.	FAIL_NOTPRECISE	IMPRECISE;SVMETHOD=Snifflesv1.0.12;CHR2=chr36;END=20620568;STD_quant_start=325.596069;STD_quant_stop=339.630682;Kurtosis_quant_start=-1.521506;Kurtosis_quant_stop=2.085849;SVTYPE=INS;SUPTYPE=AL,SR;SVLEN=77;STRANDS=+-;STRANDS2=7,5,7,5;RE=12;REF_strand=48,54;Strandbias_pval=0.548624;AF=0.105263	GT:DR:DV	0/0:102:12
chr36	20664783	98674	ATTTTTTATTATTTTTTTAATTTTAAATTTTATTGGTGTTCAATTGACTAACATACAGATAACCAGACCTCACCCATTCACCCACCCGCCCTCCTCCCCTTCTACCACCCCTATTTGTTCCCAGAGTTTGCAATCTTTACGTTCTGTCTCCTTTTCTGATATTTCCCAGTAAAT	N	.	PASS	PRECISE;SVMETHOD=Snifflesv1.0.12;CHR2=chr36;END=20664954;STD_quant_start=3.011091;STD_quant_stop=2.503331;Kurtosis_quant_start=1.020458;Kurtosis_quant_stop=7.737172;SVTYPE=DEL;SUPTYPE=AL;SVLEN=-171;STRANDS=+-;STRANDS2=20,11,20,11;RE=31;REF_strand=40,36;Strandbias_pval=0.289999;AF=0.28972	GT:DR:DV	0/0:76:31
chr36	20756542	98675	AAGGTAGGCTAGGCTTGAGGAAGAAAAACCTACGTTTAATTGGGGTTCCCGAGGGCGCCGAAAGGGACAGAGGGCCAGAATATGTATTTGAACAAATTCTAGCTGAAAACTTTCCTAATCTGGGAAGGGAAACAGGCATTCAGATCCAGGAAATAGAGAGATCCCCCCCTAAAATCAATAAAAACCGTTCAACACCTCGACATTTAATTGTGAAGCTTGCAAATTCCAAAGATAAGGAGAAGATCCTTAAAGCAGCAAGAGACAAGAAATCCCTGACTTTTATGGGGAGGAGTATTAGGGTAACAGCAGACCTCTCCACAGAGACCTGGCAGGCCAGAAAGGGCTGGCAGGATATATTCAGGGTCCTAAAGGAGAAGAACATGCAACCAAGAATACTTTATCCAGCAAGGCTCTCATTCAAAATGGAAGGAGAGATAAAGAGCTTCCAAGACAGGCAGCAACTAAAAGAATATGTGACCTCCAAACCAGCTCTGCAAGAAATTTTAAGGGGGCCTCTTAAAATTCCCCTTTAAGAAGAAGTTCAGTGGAACAGTCCACAAAAACAAAGACTGAATAGATATCATGATGACACTAAACTCATATCTCTCAATAGTAACTCTGAATGTGAACGGGCTTAATGACCCCATCAAAAGGCGCAGGGTTTCAGACTGGATAAAAAAGCAGGACCCATCTATTTGCTGTCTACAAGAGACTCATTTTAGACAGAAGGACACCTACAGCCTGAAAATAAAAGGTTGGAGAACCATTTACCATTCGAATGGTCCTCAAAGAAAGCAGGGGTAGCCATCCTTATATCAGATAAACTAAAATTTACCCCAAAGACTGTAGTGAGAGATGAAGAGGGACACTATATCATACTTAAAGGATCTATTCAACAAGAGGACTTAACAATCCTCAATATATATGCTCCGAATGTGGGAGCTGCCAAATATATAAATCAATTATTAACCAAAGTGAAGAAATACTTAGATAATAATACACTTATACTTGGTGACTTCAATCTAGCTCTTTCTATACTTGATAGGTCTTCTAAGCAAAACATCTCCAAAGAAACGAGAGCTTTAAATGATACACTGGACCAGATGGATTTCACAGATATCTACAGAACTTTACATCCAAACTCAACTGAATACACATTCTTCTCAAGCGCACATGGAACTTTCTCCAGAATAGACCACATATTGGGTCACAAATCGGGTCTGAACCGATACCAAAAGATTGGGATTGTCCCCTGCATATTCTCGGACCATAATGCCTTGAAATTAGAACTAAATCACAACAAGAAGTTTGGAAGGACCTCAAACACATGGAGGTTAAGGACCATCCTGCTAAAAGATAAAAGGGTCAACCAGGAAATTAAGGAAGAATTAAAAAGATTCATGGAAACTAATGAGAATGAAGATACAACCGTTCAAAATCTTTGGGATGCAGCAAAAGCAGTCCTAAGGGGGAAATACATCGCAATACAAGCATCCATTCAAAAACTGGAAAGAACTCAAATACAAAAGCTAACCTTACACATAAAGGAGCTAGAGAAAAAACAGCAAATAGATCCTACACCCAAGAGAAGAAGGGAGATAATAAAGATTCGAGCAGAACTCAACGAAATCGAGACCAGAAGAACTGTGGAACAGATCAACAAAACCAGGAGTTGGTTCTTTGAAAGAATTAATAAGATAGATAAACCATTAGCCAGCCTTATTAAAAAGAAGAGAGAGAAGACTCAAATTAATAAAATCATGAATGAGAAAGGAGAGATCACTACCAACACCAAGGAAATACAAACGATTTTAAAAACATATTATGAACAGCTCTACGCCAATAAATTAGGCAATCTAGAAGAAATGGACGCATTCCTGGAAAGCCACAAACTACCAAAACTGGAACAGGAAGAAATAGAAAACCTGAACAGGCCAATAACCAGGGAGGAAATTGAAGCAGTCATTAAAAACCTCCCAAGACACAAGAGTCCAGGGCCAGATGGCTTCCCAGGAGAATTTTATCAAACGTTTAAAGAAGAAATCATACCTATTCTCCTAAAGCTGTTTGGAAAGATAGAAAGAGATGGAGTACTTCCAAATTCGTTCTATGAAGCCAGCATCACCTTAATTCCAAAGCCAGACAAAGACCCCGCCAAAAAGGAGAATTACAGACCAATATCCCTGATGAACATGGATGCAAAAATTCTCAACAAGATACTGGCCAATAGGATCCAACAGTACATTAAGAAAATTATTCACCATGACCAAGTAGGATTTATCCCTGGGACACAAGGCTGGTTCAACACCCGTAAAACAATCAATGTGATTCATCATATCAGCAAGAGAAAAACCAAGAACCATATGATCCTCTCATTGGATGCAGAGAAAGCATTTGACAAAATACAGCATCCATTCCTGATCAAAACTCTTCAAAGTGTAGGGATAGAGGGAACATTCCTCGACATCTTAAAAGCCATCTATGAAAAGCCCACAGCAAATATCATTCTCAATGGGGAAGCACTGGGAGCCTTTCCCCTAAGATCAGGAACAAGACAGGGATGTCCACTCTCACCACTGCTATTCAACATAGTACTGGAAGTCCTAGCCTCAGCAATCAGACAACAAAAAGACATTAAAGGCATTCAAATTGGCAAAGAAGAAGTCAAACTCTCTCTCTTCGCCGATGACATGATACTCTACATAGAAAACCCAAAAGTCTCCACCCCAAGATTGCTAGAACTCATACAGCAATTTGGTAGCGTGGCAGGATACAAAATCAATGCCCAGAAGTCAGTGGCATTTCTATACACTAACAATGAGACAGAAGAAAGAGAAATTAAGGAGTCAATCCCATTTACAATTGCACCCAAAAGCATAAGATACCTAGGAATAAACCTCACCAAAGATGTAAAGGATCTATACCCTCAAAACTATAGAACACTTCTGAAAGAAATTGAGGAAGACACAAAGAGATGGAAAAATATTCCATGCTCATGGATTGGCAGAATTAATATTGTGAAAATGTCAATGTTACCCAGGGCAATATACACGTTTAATGCAATCCCTATCAAAATACCATGGACTTTCTTCAGAGAGTTAGAACAAATTATTTTAAGATTTGTGTGGAATCAGAAAAGACCCCGAATAGCCAGGGGAATTTTAAAAAAGAAAACCATATCTGGGGGCATCACAATGCCAGATTTCAGGTTGTACTACAAAGCTGTGGTCATCAAGACAGTGTGGTACTGGCACAAAAACAGACACATAGATCAGTGGAACAGAATAGAGAATCCAGAAGTGGACCCTGAACTTTATGGGCAACTAATATTCGATAAAGGAGGAAAGACTATCCATTGGAAGAAAGACAGTCTCTTCAATAAATGGTGCTGGGAAAATTGGACATCCACATGCAGAAGAATGAAACTAGACCACTCCCTTTCACCATACACAAAGATAAACTCAAAATGGATGAAAGATCTAAATGTGAGACAAGATTCCATCAAAATCCTAGAGAAGAACACAGGCAACACCCTTTTTGAACTCGGCCATAGTAACTTCTTGCAAGATACATCCACAAAGGCAAAAGAAACAAAAGCAAAAATGAACTATTGGGACTTCATCAAGATAAGAAGCTTTTGCACAGCAAAGGATACAGTCAACAAAACTCAAAGACAACCTACAGAATGGGAGAAGATATTTGCAAATGACATATCAGATAAAGGGCTAGTTTCCAAGATCTATAAAGAACTTATTAAACTCAACACCAAAGAAACAAACAATCCAATCATGAAATGGGCAAAAGACATGAACAGAAATCTCACAGAGGAAGACATAGACATGGCCAACATGCATATGAGAAAATGCTCTGCATCACTTGCCATCAGGGAAATACAAATCAAAACTACAATGAGATACCACCTCACACCAGTGAGAATGGGGAAAATTAACAAGGCAGGAAACAACAAATGTTGGAGAGGATGCGGAGAAAAGGGAACCCTCCTACACTGTTGGTGGGAATGTGAACTGGTGCAGCCACTCTGGAAAACTGTGTGGAGGTTCCTCAAACAGTTAAAAATATACCTGCCCTACGACCCAGCAATTGCACTGTTGGGGATTTACCCCAAAGATACAAATGCAATGAAACGCCGGGACACCTGCACCCCGATGTTTCTAGCAGCAATGGCCACGATAGCCAAACTGTGGAAGGAGCCTCGGTGTCCAACGAAAGATGAATGGATAAAGAAGATGTGGTCTATGTATACAATGGAATATTACTCAGCTATTAGAAATGACAAATACCCACCATTTGCTTCAACGTGGATGGAACTGGAGGGTATTATGCTGAGTGAAGTAAGTCAGTCGGAGAAGGACAAACATTATATGTTCTCATTCATTTGGGGAATATAAATAATAGTGAAAGGGAAAACAAGGGAAGGGAGAAGAAATGTGTGGGAAATATCAGAAAGGGAGACAGAACGTAAAGACTGCTAACTCTGGGAAACGAACTAGGGGTGGTAGAAGGGGAGGAGGGCGGGGGGTGGGAGTGAATGGGTGACGGGCACTGGGTGTTATTCTGTATGTTAGTAAATTGAACACCAATAAAAAAAAAAAAAAAAAAAAA	N	.	PASS	PRECISE;SVMETHOD=Snifflesv1.0.12;CHR2=chr36;END=20761150;STD_quant_start=0.774597;STD_quant_stop=0.774597;Kurtosis_quant_start=0.842093;Kurtosis_quant_stop=15.800573;SVTYPE=DEL;SUPTYPE=AL,SR;SVLEN=-4608;STRANDS=+-;STRANDS2=20,21,20,21;RE=41;REF_strand=42,36;Strandbias_pval=0.700024;AF=0.344538	GT:DR:DV	0/1:78:41
chr36	20797224	98676	N	AAGAAACATAATATTTCAAAAAAAAAAAAAAAAAAAAA	.	PASS	PRECISE;SVMETHOD=Snifflesv1.0.12;CHR2=chr36;END=20797231;STD_quant_start=5.375872;STD_quant_stop=7.106335;Kurtosis_quant_start=-0.750199;Kurtosis_quant_stop=-0.880751;SVTYPE=INS;SUPTYPE=AL;SVLEN=32;STRANDS=+-;STRANDS2=5,7,5,7;RE=12;REF_strand=40,42;Strandbias_pval=0.761489;AF=0.12766	GT:DR:DV	0/0:82:12
chr36	20822695	98677	N	AGGAAGGGAAGGGAGGGACAGCAGGGAAGGGGAAGGGAAGGGGAAAGGAAGGGAACAG	.	FAIL_NOTPRECISE	IMPRECISE;SVMETHOD=Snifflesv1.0.12;CHR2=chr36;END=20822708;STD_quant_start=20.914391;STD_quant_stop=34.032856;Kurtosis_quant_start=-1.221414;Kurtosis_quant_stop=-1.240971;SVTYPE=INS;SUPTYPE=AL;SVLEN=57;STRANDS=+-;STRANDS2=10,24,10,24;RE=34;REF_strand=33,59;Strandbias_pval=0.53352;AF=0.269841	GT:DR:DV	0/0:92:34
chr36	20831330	98678	AAGATCCAGCCTCGCGAGATCCAGGCCCCGTGAGATCCAGCCTCGCGAGATCCAGGCCCCGTGAAATCCTCCCTCG	N	.	FAIL_NOTPRECISE	IMPRECISE;SVMETHOD=Snifflesv1.0.12;CHR2=chr36;END=20831406;STD_quant_start=23.265855;STD_quant_stop=23.302360;Kurtosis_quant_start=-1.132800;Kurtosis_quant_stop=-1.113606;SVTYPE=DEL;SUPTYPE=AL;SVLEN=-76;STRANDS=+-;STRANDS2=5,6,5,6;RE=11;REF_strand=50,57;Strandbias_pval=1;AF=0.0932203	GT:DR:DV	0/0:107:11
chr36	20856708	98679	N	TCGAGGCAGACGGGGGGGGGTGGGGGGGTTTTGGGGGGG	.	PASS	PRECISE;SVMETHOD=Snifflesv1.0.12;CHR2=chr36;END=20856708;STD_quant_start=0.000000;STD_quant_stop=1.925067;Kurtosis_quant_start=13.882399;Kurtosis_quant_stop=12.592008;SVTYPE=INS;SUPTYPE=AL;SVLEN=37;STRANDS=+-;STRANDS2=21,13,21,13;RE=34;REF_strand=51,42;Strandbias_pval=0.547426;AF=0.267717	GT:DR:DV	0/0:93:34
chr36	20876919	98680	N	CTGGATCCGCTGGTTGGCGCAGCGGTTTTTGGCGCCTGCCTTTGCCCAGTGCGGATGCCTGGAACCCGGATCGAATCCCACGTCCGGCTACCCGGTGCATGAGCTGCTTCGCCTCTGCCTTGTCTCTGCCCTCTCTCTCTCTCTCTCTCTGTGACATCATAAATAAAAACATTTTAATAAACAAAATAATAAAAAAAACAAAAAAAAAAAAAAAAAAAAAATAAACTCATAACGCACGACCCT	.	PASS	PRECISE;SVMETHOD=Snifflesv1.0.12;CHR2=chr36;END=20876918;STD_quant_start=4.969909;STD_quant_stop=8.312641;Kurtosis_quant_start=4.340925;Kurtosis_quant_stop=4.363282;SVTYPE=INS;SUPTYPE=AL;SVLEN=250;STRANDS=+-;STRANDS2=10,5,10,5;RE=15;REF_strand=47,20;Strandbias_pval=0.76583;AF=0.182927	GT:DR:DV	0/0:67:15
chr36	20898801	98681	N	GTCCTCTTTTCCTTTTCGCACTCTCTTTCTTTCTCTTTCTTGTTCTTGCCTTTTCTTTTTTTCCTTTTTCCCTTTCTTTTTTTTGTTTTTCCCCCACTTCATT	.	FAIL_NOTPRECISE	IMPRECISE;SVMETHOD=Snifflesv1.0.12;CHR2=chr36;END=20898800;STD_quant_start=22.090722;STD_quant_stop=28.001786;Kurtosis_quant_start=-0.721404;Kurtosis_quant_stop=-0.863131;SVTYPE=INS;SUPTYPE=AL;SVLEN=85;STRANDS=+-;STRANDS2=15,0,15,0;RE=15;REF_strand=37,43;Strandbias_pval=7.89e-05;AF=0.157895	GT:DR:DV	0/0:80:15
chr36	20903931	98682	N	GGTGCTAATAATAATAAAAGAAAACAAGTAAATAGACAAAAAGATAAAAAAAACGGCATGCGCTTC	.	FAIL_NOTPRECISE	IMPRECISE;SVMETHOD=Snifflesv1.0.12;CHR2=chr36;END=20903980;STD_quant_start=47.097771;STD_quant_stop=48.385948;Kurtosis_quant_start=-0.862586;Kurtosis_quant_stop=1.996111;SVTYPE=INS;SUPTYPE=AL;SVLEN=38;STRANDS=+-;STRANDS2=4,8,4,8;RE=12;REF_strand=36,45;Strandbias_pval=0.544993;AF=0.129032	GT:DR:DV	0/0:81:12
chr36	20905963	98683	N	CTCTTTATATAATTTCTTATATCATAATCTTTATATA	.	PASS	PRECISE;SVMETHOD=Snifflesv1.0.12;CHR2=chr36;END=20905968;STD_quant_start=3.464102;STD_quant_stop=4.183300;Kurtosis_quant_start=8.034153;Kurtosis_quant_stop=7.385888;SVTYPE=INS;SUPTYPE=AL;SVLEN=33;STRANDS=+-;STRANDS2=28,25,28,25;RE=53;REF_strand=41,42;Strandbias_pval=0.727718;AF=0.389706	GT:DR:DV	0/1:83:53
chr36	20908853	98684	AAAAAAAATGTTTAAAAAAAAAAAAAAAGAATAAAATA	N	.	FAIL_NOTPRECISE	IMPRECISE;SVMETHOD=Snifflesv1.0.12;CHR2=chr36;END=20909056;STD_quant_start=52.849787;STD_quant_stop=6.442049;Kurtosis_quant_start=6.733838;Kurtosis_quant_stop=0.041080;SVTYPE=DEL;SUPTYPE=AL;SVLEN=-203;STRANDS=+-;STRANDS2=4,6,4,6;RE=10;REF_strand=32,41;Strandbias_pval=1;AF=0.120482	GT:DR:DV	0/0:73:10
chr36	20948637	98685	N	CCCCCCCCCCCGCGCCCGCGCCCCCCCCCCCCCCCCCCCCCCCCCCCCCCCCCCCCCCCCCCCTCCCCCCCCCCCCCCCCCCCCCCCCCCCCCCCCCCCCCCCCCCCCCCCCCCCCCCCCCCCCCCCCCCCCCCCCCCCCCCCCCCCCCCCCCCCCCCCCCCCCCCCCCCCCCCCCCCCCCCCCCCCCCCCCCCCCCCCCCTCCCCCCCCCCCCCCCCCCCTCCCCCCCCCCCCCCCCCCCCCCCCCCCCCACCCCCCCCCCCCCCCCCCCCCCCCCCCCCCCCCCCCCCCCCCCCCCCCCCCCCCCCCCCCCCCCCCCCCCCCCCCCCCCCCCCCCCCCCCCCCCCCCCCCCCCCCCCCCCCCCCCCCCCCCCCCCCCCCCCCCCCCCCCCCCCCCCCCCCCCCCCCCCCCCCCC	.	FAIL_NOTPRECISE	IMPRECISE;SVMETHOD=Snifflesv1.0.12;CHR2=chr36;END=20948839;STD_quant_start=3.449638;STD_quant_stop=158.626921;Kurtosis_quant_start=-1.174063;Kurtosis_quant_stop=-1.647842;SVTYPE=INS;SUPTYPE=AL;SVLEN=73;STRANDS=+-;STRANDS2=7,13,7,13;RE=20;REF_strand=39,29;Strandbias_pval=0.125403;AF=0.227273	GT:DR:DV	0/0:68:20
chr36	20958375	98686	N	AAAAAAAAAAAAGACCTAACAATAAATAAAAAAACAAAAACAACAAAAACAACAAAAAAATAAACAAAAGAGG	.	FAIL_NOTPRECISE	IMPRECISE;SVMETHOD=Snifflesv1.0.12;CHR2=chr36;END=20958382;STD_quant_start=27.653210;STD_quant_stop=34.695821;Kurtosis_quant_start=-0.407527;Kurtosis_quant_stop=0.657676;SVTYPE=INS;SUPTYPE=AL;SVLEN=64;STRANDS=+-;STRANDS2=2,9,2,9;RE=11;REF_strand=34,26;Strandbias_pval=0.0238254;AF=0.15493	GT:DR:DV	0/0:60:11
chr36	20964449	98687	N	CATATTTCTTTTTTTTTTTTTTTTTTTCAGCACAC	.	PASS	PRECISE;SVMETHOD=Snifflesv1.0.12;CHR2=chr36;END=20964461;STD_quant_start=3.701351;STD_quant_stop=3.974921;Kurtosis_quant_start=-1.931873;Kurtosis_quant_stop=-2.160510;SVTYPE=INS;SUPTYPE=AL;SVLEN=32;STRANDS=+-;STRANDS2=9,11,9,11;RE=20;REF_strand=34,33;Strandbias_pval=0.799727;AF=0.229885	GT:DR:DV	0/0:67:20
chr36	20973297	98688	N	GACCTCCTGTGGTTTTTAACTTAACAAATTATGGTTCGCTAAGAATGGATGTATAATTTTTATGTAGTATTATAAGGATTAGCCGGGACCCCTGCAAAGAAGCTTTAACTAAATCAAGAAAATCCACAAATCAAACC	.	FAIL_NOTPRECISE	IMPRECISE;SVMETHOD=Snifflesv1.0.12;CHR2=chr36;END=20973330;STD_quant_start=12.777295;STD_quant_stop=15.905974;Kurtosis_quant_start=1.088495;Kurtosis_quant_stop=1.570794;SVTYPE=INS;SUPTYPE=AL;SVLEN=124;STRANDS=+-;STRANDS2=32,22,32,22;RE=54;REF_strand=51,38;Strandbias_pval=0.862458;AF=0.377622	GT:DR:DV	0/1:89:54
chr36	20979642	98689	N	CATCCTCCTCCGCCTCCTCCCTCCTCCTCCTCCTCATCCTCCTCCCTCC	.	FAIL_NOTPRECISE	IMPRECISE;SVMETHOD=Snifflesv1.0.12;CHR2=chr36;END=20979666;STD_quant_start=6.752777;STD_quant_stop=12.493999;Kurtosis_quant_start=-0.234008;Kurtosis_quant_stop=0.272557;SVTYPE=INS;SUPTYPE=AL;SVLEN=39;STRANDS=+-;STRANDS2=30,10,30,10;RE=40;REF_strand=43,31;Strandbias_pval=0.101541;AF=0.350877	GT:DR:DV	0/1:74:40
chr36	20987479	98690	N	TTTGTTTTGTTTGGTTGTGTGTTTGGTTTTTGTGTTTTTGTGTTGTTTTGTTTGGTGTTTTTTTTTTTTATGTTTGTTTTTTTTTTTTTTTTTTTTTTTTGCGACAAAATAGTTTCAAACAACAGCCGGGGAAGAAAAATCCCCTGGGTGGCGCAGGGCCCGGTTTTGTTTTTTTGGCGCCTTGCCTTTTTTGGCCCCAGGGAGCCCCGCGATACCCTGGAGACCCCGGGAATCGAATCCCCCACATCGGGCCCCCCGTTCCCAGGTGGCCATGGAGCACCTGGCCTTTCTCCCTCTGCCTGGGTCCCAAACTTCTTGGCCTTCATTACCTCTCTCTCCCTCCTTTTTGGACCCCCACCCACACACACAAATTGTGTGTATTCAAACAAATTAAATAAAAAAAAAAAAAA	.	PASS	PRECISE;SVMETHOD=Snifflesv1.0.12;CHR2=chr36;END=20987479;STD_quant_start=0.000000;STD_quant_stop=6.751906;Kurtosis_quant_start=8.684541;Kurtosis_quant_stop=1.284023;SVTYPE=INS;SUPTYPE=AL;SVLEN=211;STRANDS=+-;STRANDS2=19,16,19,16;RE=35;REF_strand=43,33;Strandbias_pval=0.839693;AF=0.315315	GT:DR:DV	0/1:76:35
chr36	21050397	98691	N	AAACTAAATAAAATAAAAATAGGGATCCCTGGGTGGCGCCGCTGTTTTTTGCGCCTGGCCTTTGGCCCAGGGCCAGGATCCTGGAGACCAAGGATCGGGAATCCCACGTCAGGCTCCGGTGCCTTGGAGGCCTGCCTTCTCCCTCTGCTGTGTCTATGCCTCTTCTCTGTCTGTGTGATATCATTAAATAAATAAAAATTAAAAAAAACATAAATAA	.	FAIL_NOTPRECISE	IMPRECISE;SVMETHOD=Snifflesv1.0.12;CHR2=chr36;END=21050397;STD_quant_start=3.424511;STD_quant_stop=10.300044;Kurtosis_quant_start=-1.287437;Kurtosis_quant_stop=-0.876259;SVTYPE=INS;SUPTYPE=AL;SVLEN=218;STRANDS=+-;STRANDS2=9,13,9,13;RE=22;REF_strand=55,60;Strandbias_pval=0.643796;AF=0.160584	GT:DR:DV	0/0:115:22
chr36	21054832	98692	N	ACAATAGGGGATCCTGGGTGGCGCAGCATTTGGCGGACCTGCCTTTGGCCCAGGGCGGCGATCCTGGAGACCCGGGATCGAATCCCACGTCAGCTCCCGATGCATGGAGCCGCTTCTGCCCGCTGCCGGTGTCTCTGCCTCTCTCTCTCGCTCTCTGGGACTTCAATAAAATAAATAAAAATTAAAAAATAAAATCTTTAAAAA	.	PASS	PRECISE;SVMETHOD=Snifflesv1.0.12;CHR2=chr36;END=21054833;STD_quant_start=1.847096;STD_quant_stop=3.208445;Kurtosis_quant_start=-0.729345;Kurtosis_quant_stop=4.458350;SVTYPE=INS;SUPTYPE=AL;SVLEN=210;STRANDS=+-;STRANDS2=14,20,14,20;RE=34;REF_strand=54,61;Strandbias_pval=0.69551;AF=0.228188	GT:DR:DV	0/0:115:34
chr36	21064930	98693	N	CCCACAGGGTTCCCAATGCTTTTTCTTTTTTTTAATGTATTTTTTTAATTTTTATTTAGTTATGATATCACACAGAGGAGAGAGAGCGCAGAGAAATCAGTCAGAGGGGAGAAGGCAGTCCCCAGAGCAAACCGGGAGCCGGATGTGGGATTCGATCCCGGGTCCCCAGGATCGCGCCCTGGGCCAAAGGCAAGGCCGAGCCAAACGCGGCGCCACCCAGGGAT	.	PASS	PRECISE;SVMETHOD=Snifflesv1.0.12;CHR2=chr36;END=21064942;STD_quant_start=2.537223;STD_quant_stop=6.422616;Kurtosis_quant_start=1.480751;Kurtosis_quant_stop=5.730933;SVTYPE=INS;SUPTYPE=AL,SR;SVLEN=211;STRANDS=+-;STRANDS2=16,16,16,16;RE=32;REF_strand=46,42;Strandbias_pval=0.839446;AF=0.266667	GT:DR:DV	0/0:88:32
chr36	21094300	98694	N	ACAAACACTTTTCTAGGATCCCTGGAGTGGGGCGCAGCGGTTTGGCGCCTGCCTATTGGCCAGGGTCAGCTATACTGGTAGACCGGGAATCGAATCCCACGTCGGGGCTCAACCGAGTGACTGAGCCTCTAGCTTCTTGCCCCCTACTGCCAGTGTCCTGCGCCTCTCTCTGCTCGCTCTGTGACTATCATAATAGAATAAAAAGAATTTAAGAAAAAAAACAAAAAAAAAAAAAAAAAAAAAAA	.	PASS	PRECISE;SVMETHOD=Snifflesv1.0.12;CHR2=chr36;END=21094306;STD_quant_start=2.754675;STD_quant_stop=6.087596;Kurtosis_quant_start=4.413986;Kurtosis_quant_stop=-0.093409;SVTYPE=INS;SUPTYPE=AL;SVLEN=236;STRANDS=+-;STRANDS2=16,19,16,19;RE=35;REF_strand=55,60;Strandbias_pval=0.849149;AF=0.233333	GT:DR:DV	0/0:115:35
chr36	21127271	98695	N	GCAACAGAACACTTTTTAGCTTCTAAGAGATAAAGACAG	.	FAIL_NOTPRECISE	IMPRECISE;SVMETHOD=Snifflesv1.0.12;CHR2=chr36;END=21127274;STD_quant_start=18.049931;STD_quant_stop=25.037971;Kurtosis_quant_start=-1.645863;Kurtosis_quant_stop=1.330373;SVTYPE=INS;SUPTYPE=AL;SVLEN=49;STRANDS=+-;STRANDS2=1,12,1,12;RE=12;REF_strand=36,46;Strandbias_pval=0.0138762;AF=0.12766	GT:DR:DV	0/0:82:12
chr36	21137686	98696	N	TTTTTTTATTTTTTTTTATTTTTTTTATTTTTTTAAATTTTTATTATTTATGCTCGTCACAGAGACGAGAGCGGCGCAGACGACACATGCAGCGGGAGATAAGCATGCTCCATGCACCGGGAGCCGCTGTGGGAATTCGATCCGGGTCTCCAGGATCACGCACTGGGCCAAAGGCAGGCGGCCAACCCTCTGCGCCACCCAGGGACCCTCAATTTA	.	PASS	PRECISE;SVMETHOD=Snifflesv1.0.12;CHR2=chr36;END=21137685;STD_quant_start=5.822371;STD_quant_stop=7.395945;Kurtosis_quant_start=3.419607;Kurtosis_quant_stop=-0.508401;SVTYPE=INS;SUPTYPE=AL;SVLEN=222;STRANDS=+-;STRANDS2=6,9,6,9;RE=15;REF_strand=42,47;Strandbias_pval=0.780777;AF=0.144231	GT:DR:DV	0/0:89:15
chr36	21140261	98697	N	CCTTCTTTACTTCTTCCTGTTTGCTTTGTCTACTTCCTGTTCCTCTTTGTCTCTTTCCTCTTCTGCTCTTCTTCGCGTGC	.	FAIL_NOTPRECISE	IMPRECISE;SVMETHOD=Snifflesv1.0.12;CHR2=chr36;END=21140260;STD_quant_start=8.722209;STD_quant_stop=17.477458;Kurtosis_quant_start=1.377152;Kurtosis_quant_stop=-0.103515;SVTYPE=INS;SUPTYPE=AL;SVLEN=83;STRANDS=+-;STRANDS2=26,2,26,2;RE=27;REF_strand=48,51;Strandbias_pval=1.83376e-05;AF=0.214286	GT:DR:DV	0/0:99:27
chr36	21147893	98698	AAAAATCTCGGGGATCCCTGGGTGGCGCAGTGGTTTAGCGCCTGCCTTTGGCCCAGGGCGCGATCCTGGAGACCCGGGTCGAGTCCCACGTCAGGCTCCTGGTGCATGGAGCCTGCTTCTCCCTCTGCCTGTGTCTCTGCCTCTCTCTCTCTCTCTGTGACTATCATAAATAAATAAAAATTAAAAAAAAATAAATAAA	N	.	PASS	PRECISE;SVMETHOD=Snifflesv1.0.12;CHR2=chr36;END=21148088;STD_quant_start=4.098780;STD_quant_stop=2.756810;Kurtosis_quant_start=-0.575638;Kurtosis_quant_stop=-0.782959;SVTYPE=DEL;SUPTYPE=AL;SVLEN=-195;STRANDS=+-;STRANDS2=12,8,12,8;RE=20;REF_strand=42,39;Strandbias_pval=0.619419;AF=0.19802	GT:DR:DV	0/0:81:20
chr36	21169472	98699	N	AAAGAGAGAGGGAGAGACGAGGAGAGGGGGGGGGAGGTGGGGAGAGAAGGAGATGAGAGAGA	.	FAIL_NOTPRECISE	IMPRECISE;SVMETHOD=Snifflesv1.0.12;CHR2=chr36;END=21169519;STD_quant_start=71.524948;STD_quant_stop=73.825347;Kurtosis_quant_start=5.127520;Kurtosis_quant_stop=-0.243096;SVTYPE=INS;SUPTYPE=AL;SVLEN=87;STRANDS=+-;STRANDS2=12,10,12,10;RE=22;REF_strand=10,11;Strandbias_pval=0.763493;AF=0.511628	GT:DR:DV	0/1:21:22
chr36	21207266	98700	N	CTCTTTTTTTTCCTTCTGCTTCCTCCTTCCCCTTGCCTTCCCCCGCCACCCCTCCCCCCCTCCCCCCTCTTTTTTTATTGTCTG	.	FAIL_NOTPRECISE	IMPRECISE;SVMETHOD=Snifflesv1.0.12;CHR2=chr36;END=21207278;STD_quant_start=10.502381;STD_quant_stop=28.672286;Kurtosis_quant_start=-0.819587;Kurtosis_quant_stop=1.547456;SVTYPE=INS;SUPTYPE=AL;SVLEN=84;STRANDS=+-;STRANDS2=16,5,16,5;RE=21;REF_strand=40,37;Strandbias_pval=0.0514905;AF=0.214286	GT:DR:DV	0/0:77:21
chr36	21301433	98701	N	TTTTCTTTTCTTTCTTTACTTTCAGCATTTTA	.	FAIL_NOTPRECISE	IMPRECISE;SVMETHOD=Snifflesv1.0.12;CHR2=chr36;END=21301432;STD_quant_start=10.587729;STD_quant_stop=16.976454;Kurtosis_quant_start=-0.574449;Kurtosis_quant_stop=2.875209;SVTYPE=INS;SUPTYPE=AL;SVLEN=47;STRANDS=+-;STRANDS2=12,2,12,2;RE=13;REF_strand=43,46;Strandbias_pval=0.00993219;AF=0.127451	GT:DR:DV	0/0:89:13
chr36	21304147	98702	N	CAGACCATCTAGTTGTTGTTTTTGTTTAATTTTTATTTATTTGATGAAAGTCAAACAGAAGAGAGAGAGAGGCAGAGACACGAAGGCAGAGGGGAAGCATCTCCACTCACACGGAGCCCGATGTGGGACGCGATCCGCGGGTCGAATGATCGCAGCCCCTGGCCAAAGGCGAGCGCTAAAACCCGCTGCGGACCACGCAGGGATCCCTCCGG	.	PASS	PRECISE;SVMETHOD=Snifflesv1.0.12;CHR2=chr36;END=21304158;STD_quant_start=1.000000;STD_quant_stop=4.690416;Kurtosis_quant_start=-1.690975;Kurtosis_quant_stop=0.149822;SVTYPE=INS;SUPTYPE=AL;SVLEN=202;STRANDS=+-;STRANDS2=21,18,21,18;RE=39;REF_strand=45,46;Strandbias_pval=0.704029;AF=0.3	GT:DR:DV	0/0:91:39
chr36	21307982	98703	N	TAAGTGTTTTGTTGGGATCCCTGGGGTGGCGCAGCGGTTTGGGCGCCTGCCCTTTGGCCCAGGCGCGTCCTGGGACGCCGGGATCGAGGTACCACGTCGGGAGCCTTCCCGGTGCAAATTGATCCTGCTTCTCCCCGTCTGCCTGTGTCGCTGGCCTCTCTCTCCTCTCTCACTGTGTGCCATCATAAATAAATAGAAAGTTTAGAAAAATTTAAAAAAAACATATAAATAAAAAAAAAA	.	PASS	PRECISE;SVMETHOD=Snifflesv1.0.12;CHR2=chr36;END=21307983;STD_quant_start=2.758824;STD_quant_stop=4.183300;Kurtosis_quant_start=10.436702;Kurtosis_quant_stop=12.857016;SVTYPE=INS;SUPTYPE=AL;SVLEN=240;STRANDS=+-;STRANDS2=16,20,16,20;RE=36;REF_strand=43,40;Strandbias_pval=0.550444;AF=0.302521	GT:DR:DV	0/1:83:36
chr36	21460718	98704	N	GACCCGTTCCCCTTTTTTTTTTTTTTTTTGTTTTTAATTTTTATTTATTTAGGAGAGTCACAGAGAGAGAGAGAGAGAGAGAGAGGCAGAGACACGTCAGAGGGAAGAAGCCAAGGCGTGCCATGCAACCAGGAGCCTCGAATGATGGGATTCGATCCTAGGGTCTCCGGAAATCGCGCCCTGGGCCAAAGGCAGTCGGCCAAACCGATGCGCCACCCAGGGATCCCC	.	PASS	PRECISE;SVMETHOD=Snifflesv1.0.12;CHR2=chr36;END=21460731;STD_quant_start=0.953463;STD_quant_stop=5.931426;Kurtosis_quant_start=-1.532978;Kurtosis_quant_stop=0.541711;SVTYPE=INS;SUPTYPE=AL;SVLEN=217;STRANDS=+-;STRANDS2=15,7,15,7;RE=22;REF_strand=55,34;Strandbias_pval=0.630634;AF=0.198198	GT:DR:DV	0/0:89:22
chr36	21467737	98705	N	GCCTCGGTCTCCGCCCTCGGCCTCCTTCACCGACACTCGC	.	FAIL_NOTPRECISE	IMPRECISE;SVMETHOD=Snifflesv1.0.12;CHR2=chr36;END=21467738;STD_quant_start=18.489379;STD_quant_stop=18.736900;Kurtosis_quant_start=-0.493883;Kurtosis_quant_stop=-0.742593;SVTYPE=INS;SUPTYPE=AL;SVLEN=46;STRANDS=+-;STRANDS2=15,14,15,14;RE=29;REF_strand=48,42;Strandbias_pval=1;AF=0.243697	GT:DR:DV	0/0:90:29
chr36	21475283	98706	N	TAAAAATGAAAAAAAATAAAAAAAAATAAAAAACAA	.	PASS	PRECISE;SVMETHOD=Snifflesv1.0.12;CHR2=chr36;END=21475289;STD_quant_start=2.983287;STD_quant_stop=4.560702;Kurtosis_quant_start=6.982250;Kurtosis_quant_stop=0.961460;SVTYPE=INS;SUPTYPE=AL;SVLEN=31;STRANDS=+-;STRANDS2=3,12,3,12;RE=15;REF_strand=43,51;Strandbias_pval=0.0901508;AF=0.137615	GT:DR:DV	0/0:94:15
chr36	21531017	98707	TAGGTACTGTTAACTTCCTCCCTAACTTCCTCCCTCT	N	.	PASS	PRECISE;SVMETHOD=Snifflesv1.0.12;CHR2=chr36;END=21531054;STD_quant_start=1.060660;STD_quant_stop=1.000000;Kurtosis_quant_start=-1.922650;Kurtosis_quant_stop=-1.850639;SVTYPE=DEL;SUPTYPE=AL;SVLEN=-37;STRANDS=+-;STRANDS2=17,16,17,16;RE=33;REF_strand=56,49;Strandbias_pval=1;AF=0.23913	GT:DR:DV	0/0:105:33
chr36	21551635	98708	ATATATATATATATATATATATATATATATATATAT	N	.	PASS	PRECISE;SVMETHOD=Snifflesv1.0.12;CHR2=chr36;END=21551670;STD_quant_start=0.000000;STD_quant_stop=0.679366;Kurtosis_quant_start=1.299479;Kurtosis_quant_stop=-0.515931;SVTYPE=DEL;SUPTYPE=AL;SVLEN=-35;STRANDS=+-;STRANDS2=12,15,12,15;RE=27;REF_strand=44,49;Strandbias_pval=0.829701;AF=0.225	GT:DR:DV	0/0:93:27
chr36	21570530	98709	N	AATGTTTAATAATTTTTTTTTTTTTTTTTTTTTTTTTTTTTTTTTTTTTTTTTTTTTTTTTTTTTTTTATTTATGATAGGGCCCCACAGTTGAGAGAGAGAGATGCAGAGACACAGGCGCGGGGAGAAGCAGGCTCCATTGCACCGGGAGCCTGCCGTGGGATTCGCTCCGAGGTCTCAGGATCGCGACTGGGCCACGGCAGGCGCCATAACCGCTGCGCCACCAGGGATCCCTGTCAC	.	PASS	PRECISE;SVMETHOD=Snifflesv1.0.12;CHR2=chr36;END=21570529;STD_quant_start=3.331666;STD_quant_stop=4.919350;Kurtosis_quant_start=-0.151218;Kurtosis_quant_stop=0.505355;SVTYPE=INS;SUPTYPE=AL;SVLEN=239;STRANDS=+-;STRANDS2=6,10,6,10;RE=16;REF_strand=51,46;Strandbias_pval=0.292916;AF=0.141593	GT:DR:DV	0/0:97:16
chr36	21574617	98710	N	TAATGCACGCTGTGGGGTCCCTGAAGTGACGTGCAGCTTGTAGGCGCCTGCCTTATGGCCCGAGGTCGCGGATCCTGAGACCCGGGATCGAGATCCCGCGGTCAGGCTCCCGGTGTAATGGAGCCTGCTTCTCCCTCTGGGCCGAATGTCTCGGGCCGGGACTCTCGCGTCTCCGTCGGTGTTTGACTAATCATAATAAATAATAAATTACACA	.	PASS	PRECISE;SVMETHOD=Snifflesv1.0.12;CHR2=chr36;END=21574621;STD_quant_start=0.433013;STD_quant_stop=5.279678;Kurtosis_quant_start=12.840619;Kurtosis_quant_stop=7.933012;SVTYPE=INS;SUPTYPE=AL;SVLEN=201;STRANDS=+-;STRANDS2=16,17,16,17;RE=33;REF_strand=48,45;Strandbias_pval=0.840348;AF=0.261905	GT:DR:DV	0/0:93:33
chr36	21591535	98711	AAATACTTTAATTTTTTTTTTTTTTTTTTATTTATGATAGTCACAGAGAGAGAGAGAGCGCGGCAGAGACACAGGCAGAGGGAGAAGCAGGCTCCATGCACCGGGAGCCCGATGTGGGATTCGATCCCGGGTCTCCAGGATCGCGCCCTGGGCCAAAGGCAGGCGCCAAACCGCTGCGCCACCCAGGGATCCCAA	N	.	PASS	PRECISE;SVMETHOD=Snifflesv1.0.12;CHR2=chr36;END=21591729;STD_quant_start=0.420084;STD_quant_stop=0.939336;Kurtosis_quant_start=-1.463801;Kurtosis_quant_stop=5.628551;SVTYPE=DEL;SUPTYPE=AL;SVLEN=-194;STRANDS=+-;STRANDS2=17,18,17,18;RE=35;REF_strand=50,53;Strandbias_pval=1;AF=0.253623	GT:DR:DV	0/0:103:35
chr36	21597132	98712	N	TACGAGCATGCGGATCAATGCAGGAAGCTACACTACATAGTCTTTAGTATGGTTATCACACCTTGATGGCTAGAAAAGTCTTTATTAAATCATAATCATTGTCTGACCGGACCAC	.	PASS	PRECISE;SVMETHOD=Snifflesv1.0.12;CHR2=chr36;END=21597136;STD_quant_start=0.534522;STD_quant_stop=2.052873;Kurtosis_quant_start=9.829167;Kurtosis_quant_stop=2.469896;SVTYPE=INS;SUPTYPE=AL;SVLEN=115;STRANDS=+-;STRANDS2=10,19,10,19;RE=29;REF_strand=43,52;Strandbias_pval=0.392083;AF=0.233871	GT:DR:DV	0/0:95:29
chr36	21698082	98713	N	GGCCAGTAGGTAGACAAGAAGCAGCAGTAGACAATGTAAAATGACTCCAGCATTGGATGTTTAAGT	.	PASS	PRECISE;SVMETHOD=Snifflesv1.0.12;CHR2=chr36;END=21698081;STD_quant_start=1.367320;STD_quant_stop=3.078678;Kurtosis_quant_start=11.307461;Kurtosis_quant_stop=4.870279;SVTYPE=INS;SUPTYPE=AL;SVLEN=67;STRANDS=+-;STRANDS2=25,21,25,21;RE=46;REF_strand=46,42;Strandbias_pval=0.856877;AF=0.343284	GT:DR:DV	0/1:88:46
chr36	21698460	98714	N	CTGCACTCAGGCTGCCTGAGTTTAAAATGGGTCCTGGCGGATCCCTGTCGTTCTGCTGCACGGTTTGGCGCCGACGGCCTTTGCCCCCAGGGCGCCATCTTCGTGAGAACCCGGGATGATTCCATGTCGCCTCCGGTTGCATAGCCTGCTTCTCTTTCCTGTGTCTCTGCCTCTCCTCACTCTCTTTCTCTCTCTCTCTCTGTGACTATCATAAATAAAAAAAATTTAAAC	.	PASS	PRECISE;SVMETHOD=Snifflesv1.0.12;CHR2=chr36;END=21698460;STD_quant_start=0.547723;STD_quant_stop=5.272571;Kurtosis_quant_start=-0.321289;Kurtosis_quant_stop=-0.845335;SVTYPE=INS;SUPTYPE=AL;SVLEN=234;STRANDS=+-;STRANDS2=11,10,11,10;RE=21;REF_strand=47,43;Strandbias_pval=1;AF=0.189189	GT:DR:DV	0/0:90:21
chr36	21710007	98715	AATAAATACGTCCTGGGATCCCTGGGTGGCGCAGTGGTTTGGCGCCTGCCTTTGGCCCAGGACGTGATCCTGGAGACCCGGGATCAAATCCCACGTCGGGCTCCCGGTGCATGGAGCCTGCTTCTCCCTCTGCCTGTGTCTCTGCCTCTCTCTCTCTGTGTCTCTCATGAATAAATAAATAAAATCTTTAAAAAAAATAATAATAA	N	.	PASS	PRECISE;SVMETHOD=Snifflesv1.0.12;CHR2=chr36;END=21710214;STD_quant_start=0.620174;STD_quant_stop=0.620174;Kurtosis_quant_start=-1.581010;Kurtosis_quant_stop=-1.500419;SVTYPE=DEL;SUPTYPE=AL;SVLEN=-207;STRANDS=+-;STRANDS2=18,9,18,9;RE=27;REF_strand=48,34;Strandbias_pval=0.5031;AF=0.247706	GT:DR:DV	0/0:82:27
chr36	21726167	98716	ACACATAAAAAAAATAAATAAATAAATAAAGCA	N	.	PASS	PRECISE;SVMETHOD=Snifflesv1.0.12;CHR2=chr36;END=21726200;STD_quant_start=4.221159;STD_quant_stop=3.567530;Kurtosis_quant_start=-2.227643;Kurtosis_quant_stop=-2.065318;SVTYPE=DEL;SUPTYPE=AL;SVLEN=-33;STRANDS=+-;STRANDS2=13,9,13,9;RE=22;REF_strand=51,34;Strandbias_pval=1;AF=0.205607	GT:DR:DV	0/0:85:22
chr36	21745705	98717	AAAGCATTGCTCAAAGAAATGAAAGGAGACCTAAATAAATGGAAAAGCATCCTATGTTCATAGATTGGAACATTCATGTTGCTAAAATGGCAATACTTCCCAAACCCAATCTATAGATACAATGCAATCTCTATCAAAATTCCAAAGACGTTTTTGCAGAAATGGGAAAGGTTATTCCCAAATTTACAGAATTGCAAAGGGCCCTGAATAGCCAAAACAATACTGAAAAAGAAAAACAGATGAAGGGCTCATACCTCCTAATTTCAAAACTTATTACAAAACTACAGTAATA	N	.	PASS	PRECISE;SVMETHOD=Snifflesv1.0.12;CHR2=chr36;END=21745997;STD_quant_start=0.000000;STD_quant_stop=0.000000;Kurtosis_quant_start=0.165795;Kurtosis_quant_stop=0.170732;SVTYPE=DEL;SUPTYPE=AL;SVLEN=-292;STRANDS=+-;STRANDS2=8,10,8,10;RE=18;REF_strand=46,42;Strandbias_pval=0.610741;AF=0.169811	GT:DR:DV	0/0:88:18
chr36	21750029	98718	TTCTCTAGGATTTTTTTTTTTAATTTATTTATGATAGTCATACAGAGAGAGGGAGAGAGAGGCAGAGACACAGGCAGAGGGAGAAGCAGGCTCAATGCACCGGGAGCCTGACGTGGGATTCGATCCTGGGTCTCCAGGATCGCACCCTGGGCCAAAGGCAGGCGCCAAACCCGCTGTGCCACCCAGGGATCCCTCT	N	.	PASS	PRECISE;SVMETHOD=Snifflesv1.0.12;CHR2=chr36;END=21750222;STD_quant_start=1.206045;STD_quant_stop=1.414214;Kurtosis_quant_start=0.925178;Kurtosis_quant_stop=-1.488810;SVTYPE=DEL;SUPTYPE=AL;SVLEN=-193;STRANDS=+-;STRANDS2=8,14,8,14;RE=22;REF_strand=31,43;Strandbias_pval=0.805476;AF=0.229167	GT:DR:DV	0/0:74:22
chr36	21754856	98719	CCCTCCGAGCTGCTCCCGGGGCCGCGCAGCCCCCTCCGCGGAGCCGCCGCCCGAG	N	.	PASS	PRECISE;SVMETHOD=Snifflesv1.0.12;CHR2=chr36;END=21754909;STD_quant_start=4.767949;STD_quant_stop=3.768289;Kurtosis_quant_start=-0.870179;Kurtosis_quant_stop=-1.629897;SVTYPE=DEL;SUPTYPE=AL;SVLEN=-53;STRANDS=+-;STRANDS2=9,22,9,22;RE=31;REF_strand=29,45;Strandbias_pval=0.378281;AF=0.295238	GT:DR:DV	0/0:74:31
chr36	21784193	98720	N	GAAAAGGTTATGTAAGCAAAATGAAAAAATAAATAAAATAAGTTATGTAAGCATAATGGTAAAAGTTCCATTTCTTAACATTTTAAGACGGTTCACAAAACAAGAAAAAAAAAACCCATTATTTAATGTCTAAACAGTAAAATTTATTTTAACTTTGGAGAGGAAAAACAAAAAACAAACGA	.	PASS	PRECISE;SVMETHOD=Snifflesv1.0.12;CHR2=chr36;END=21784196;STD_quant_start=0.000000;STD_quant_stop=3.334666;Kurtosis_quant_start=16.144989;Kurtosis_quant_stop=14.158469;SVTYPE=INS;SUPTYPE=AL;SVLEN=176;STRANDS=+-;STRANDS2=24,26,24,26;RE=50;REF_strand=50,53;Strandbias_pval=1;AF=0.326797	GT:DR:DV	0/1:103:50
chr36	21824844	98721	TTTATTATTAATTTTTTTTTATGATAGGCACACGTGAGAAGAGAGACAGAGCACAGCAGAGGGAGAAGCAGGCTCCATGCGGACCTACGTGGGATTCGATCTGGGTCTCGGGATCGGCTGGCCAGGCAGGCCAAACCGCTGCGCCACCCAGGGATCCCTGTATTCCACTTT	N	.	PASS	PRECISE;SVMETHOD=Snifflesv1.0.12;CHR2=chr36;END=21825015;STD_quant_start=2.236068;STD_quant_stop=2.886751;Kurtosis_quant_start=0.270627;Kurtosis_quant_stop=8.649254;SVTYPE=DEL;SUPTYPE=AL;SVLEN=-171;STRANDS=+-;STRANDS2=18,18,18,18;RE=36;REF_strand=40,51;Strandbias_pval=0.5591;AF=0.283465	GT:DR:DV	0/0:91:36
chr36	21847659	98722	N	CAACTGCTGAGAGGGACACTGGGCGGCCTGCAGTTGTTTTTAGTGTCCGGCCACTCTTGATTTCGGACCTCAGGTCATGATCTCAGGATTTTGGATCCACATCCAGTGCGGAGCCTGCCTTGGAATTCTCTCCCTCCATTCGTCTCTTCCCCCTCTACCTCCCCCTCCCCCCAAAAAACTTTCCTGACTGAGAAAATTCAGGC	.	FAIL_NOTPRECISE	IMPRECISE;SVMETHOD=Snifflesv1.0.12;CHR2=chr36;END=21847690;STD_quant_start=8.301388;STD_quant_stop=19.774819;Kurtosis_quant_start=-1.465850;Kurtosis_quant_stop=-0.016684;SVTYPE=INS;SUPTYPE=AL;SVLEN=186;STRANDS=+-;STRANDS2=24,23,24,23;RE=47;REF_strand=42,45;Strandbias_pval=0.856656;AF=0.350746	GT:DR:DV	0/1:87:47
chr36	21849063	98723	N	<INV>	.	PASS	PRECISE;SVMETHOD=Snifflesv1.0.12;CHR2=chr36;END=21851799;STD_quant_start=5.279163;STD_quant_stop=0.884652;Kurtosis_quant_start=-1.814330;Kurtosis_quant_stop=-0.913181;SVTYPE=INV;SUPTYPE=SR;SVLEN=2736;STRANDS=++;STRANDS2=31,16,16,31;RE=47;REF_strand=50,52;Strandbias_pval=0.0762373;AF=0.315436	GT:DR:DV	0/1:102:47
chr36	21863017	98724	N	GTGTATGACGAGAGCTGCTACAAAAACCAACCATCTTTTTTTTTTTATATGGCTGTTTACATACTTATAAACTGGGGTGGCTTTATGTAGTTG	.	FAIL_NOTPRECISE	IMPRECISE;SVMETHOD=Snifflesv1.0.12;CHR2=chr36;END=21863025;STD_quant_start=16.333179;STD_quant_stop=16.431677;Kurtosis_quant_start=7.493235;Kurtosis_quant_stop=-1.982371;SVTYPE=INS;SUPTYPE=AL;SVLEN=90;STRANDS=+-;STRANDS2=24,21,24,21;RE=45;REF_strand=48,38;Strandbias_pval=0.85407;AF=0.343511	GT:DR:DV	0/1:86:45
chr36	21875755	98725	N	TTTTTTTTTTTTTTTTTCTTAAAGATTTATTTATTTATTTATGAGAGAGACAGAGAGCAGAGGACCCAGGCAGCGGTGAGAAGCAGGCCTACATGCAGGGCGCCCTGACCTGGGATCTCGATCCAGGGGTCTTAGGAATCACACCCGGCGCTTGCGCGTCGCTCAACCGCTGCCGCCACCGGGGCTGCCC	.	PASS	PRECISE;SVMETHOD=Snifflesv1.0.12;CHR2=chr36;END=21875757;STD_quant_start=1.327368;STD_quant_stop=3.946065;Kurtosis_quant_start=17.667347;Kurtosis_quant_stop=1.742504;SVTYPE=INS;SUPTYPE=AL;SVLEN=189;STRANDS=+-;STRANDS2=23,20,23,20;RE=43;REF_strand=47,43;Strandbias_pval=1;AF=0.323308	GT:DR:DV	0/1:90:43
chr36	21936073	98726	N	ACTGAATGAAGGAAGATGTGAATGATGAATAATACCGA	.	PASS	PRECISE;SVMETHOD=Snifflesv1.0.12;CHR2=chr36;END=21936077;STD_quant_start=1.163160;STD_quant_stop=4.058397;Kurtosis_quant_start=2.836529;Kurtosis_quant_stop=3.705004;SVTYPE=INS;SUPTYPE=AL;SVLEN=35;STRANDS=+-;STRANDS2=14,21,14,21;RE=35;REF_strand=41,41;Strandbias_pval=0.418832;AF=0.299145	GT:DR:DV	0/0:82:35
chr36	21949561	98727	N	GATCCCTGGGTTGGTGCAGTGGTTTGCGCCTGCCTGGCCCAGGCGCGATCTGGAGCCCGGGATCGACCCACATCCGGCTCCCTGCATGGAGCCCCCCTTCTCTTCTCTATGCCGTGTCTCTGGCCTCTCTCTCTATCTCTCTTGACTATCATGACTAAATAAATAAATCTTTAAAAAAAAAAAAAAACACT	.	PASS	PRECISE;SVMETHOD=Snifflesv1.0.12;CHR2=chr36;END=21949561;STD_quant_start=0.000000;STD_quant_stop=4.857983;Kurtosis_quant_start=9.589756;Kurtosis_quant_stop=9.587115;SVTYPE=INS;SUPTYPE=AL;SVLEN=199;STRANDS=+-;STRANDS2=14,17,14,17;RE=31;REF_strand=37,33;Strandbias_pval=0.522434;AF=0.306931	GT:DR:DV	0/1:70:31
chr36	21950958	98728	N	AAAACTCATACACGGGGAATCCCTGGGCGCCTCGGTTATTGTGGCGCCTGCCTTGGCCCCGGCGCTATCCTGGAGATCGGGATCAAATCCACGTAAAGGCTCCGGTGCATGCGAGCCGGCTTCTCCCTCTGCCTGTGGTCTCTGCCTCTCTCTCTCTCTCTCTTCTCTCCTCTCTCTCTCCTCTAGTGCGACTATCATAAATAAATTACACAAGATTAAAAAAAA	.	PASS	PRECISE;SVMETHOD=Snifflesv1.0.12;CHR2=chr36;END=21950968;STD_quant_start=0.617213;STD_quant_stop=6.129554;Kurtosis_quant_start=-1.296895;Kurtosis_quant_stop=0.008065;SVTYPE=INS;SUPTYPE=AL;SVLEN=231;STRANDS=+-;STRANDS2=21,22,21,22;RE=43;REF_strand=46,40;Strandbias_pval=0.709279;AF=0.333333	GT:DR:DV	0/1:86:43
chr36	21951226	98729	N	CTCCTCCCCCCCCCCCCCCCCCCCCCCCCCCCCCACTCCCCCCCCCCCCCCCCCCCCACCCCCCCCCCCCCCCCCCCTCCCCCCCCCCCCCCCCCCCCCCCCCACCCTCCCCCCCCCCCCCCCC	.	FAIL_NOTPRECISE	IMPRECISE;SVMETHOD=Snifflesv1.0.12;CHR2=chr36;END=21951252;STD_quant_start=6.745369;STD_quant_stop=55.227710;Kurtosis_quant_start=2.347532;Kurtosis_quant_stop=5.191902;SVTYPE=INS;SUPTYPE=AL;SVLEN=73;STRANDS=+-;STRANDS2=3,10,3,10;RE=13;REF_strand=45,41;Strandbias_pval=0.0729995;AF=0.131313	GT:DR:DV	0/0:86:13
chr36	21958858	98730	N	TTTAAAAAGCACTGACAAAAAAAAAAAAAAAAAAAACAACGGGATCCCTGGTGGCGCAGCCGTTTGGCGCCTGCCTTTGGCCCAGGGGGCAGATCCTGGAGAACTCGGGGAATCGAATCCACTACGGGCTCCATGGTGCATGGAGCCTCTACGCCTCTGCCTGGTCTCTGCCTCTCTCCTCTATGCTCATCTCTATGATGAACTTCATAAATAAAATAAATTGTAAAGAAAAAAAAAAAGAA	.	PASS	PRECISE;SVMETHOD=Snifflesv1.0.12;CHR2=chr36;END=21958857;STD_quant_start=3.135815;STD_quant_stop=5.845226;Kurtosis_quant_start=6.166338;Kurtosis_quant_stop=1.704800;SVTYPE=INS;SUPTYPE=AL;SVLEN=249;STRANDS=+-;STRANDS2=15,9,15,9;RE=24;REF_strand=43,38;Strandbias_pval=0.487518;AF=0.228571	GT:DR:DV	0/0:81:24
chr36	21995606	98731	AACGCAGGGGATCCCTGGGTGGCGCAGCGGTTTGGCGCCTGCCTTTAGCCCAGGGCGCGATCCTGGAGACCCGGGATCAAATCCCACGTCAGGCTCCCGGTGCATGGAGCCTGCTTCTCCCTCTGCCTGTGTCTCTGCCTCTGTCTCTCTCTCTGTGACTATCATAAATAAATAAAAATTTAAAAAAAAAAAAAAAAAAAAAAAAAGACA	N	.	PASS	PRECISE;SVMETHOD=Snifflesv1.0.12;CHR2=chr36;END=21995815;STD_quant_start=5.567764;STD_quant_stop=4.312772;Kurtosis_quant_start=6.754623;Kurtosis_quant_stop=2.150777;SVTYPE=DEL;SUPTYPE=AL;SVLEN=-209;STRANDS=+-;STRANDS2=7,6,7,6;RE=13;REF_strand=54,44;Strandbias_pval=1;AF=0.117117	GT:DR:DV	0/0:98:13
chr36	22036509	98732	N	GTCACTCCAATATTTAGCCGTAGCGAGAGGTATTCGAGGGTGATCATAACAAGATGGC	.	PASS	PRECISE;SVMETHOD=Snifflesv1.0.12;CHR2=chr36;END=22036510;STD_quant_start=0.242536;STD_quant_stop=1.782266;Kurtosis_quant_start=13.094663;Kurtosis_quant_stop=1.876592;SVTYPE=INS;SUPTYPE=AL;SVLEN=61;STRANDS=+-;STRANDS2=20,15,20,15;RE=35;REF_strand=49,34;Strandbias_pval=0.841441;AF=0.29661	GT:DR:DV	0/0:83:35
chr36	22059663	98733	N	GGGGGGGGGGGGGGGGGGGGGGGGAGGGGGGGGGGGGGGGGTGGGGGGGGGGGGGGGGGGGGGGGGGGTGGGGGGGGGGGGGGGGGGGGGGGGGGG	.	FAIL_NOTPRECISE	IMPRECISE;SVMETHOD=Snifflesv1.0.12;CHR2=chr36;END=22059695;STD_quant_start=8.043631;STD_quant_stop=25.177371;Kurtosis_quant_start=0.196217;Kurtosis_quant_stop=-1.413974;SVTYPE=INS;SUPTYPE=AL;SVLEN=68;STRANDS=+-;STRANDS2=15,2,15,2;RE=17;REF_strand=44,44;Strandbias_pval=0.00337681;AF=0.161905	GT:DR:DV	0/0:88:17
chr36	22085528	98734	N	GAAATAGGGATCCCTGGGGGCGCAGCGGTTTGGCCGCCTTGCCTTTGGGCCCAGTGCGCGATCAACTGGAGCCCCGGGATCGCCTTCCCCCCACACTCATCTCGGCGCCTCACCGCGCCCCTGCATGGAGCCTGCCCTCTCCCTCTGCCTGTGTCTCTGCCTCTCTCTCTCTCTGTTTTGACTATCATAAATAAATAAGGATTTCAAAAAATAAAATAAAAAACATAAAAAAATAAAAA	.	PASS	PRECISE;SVMETHOD=Snifflesv1.0.12;CHR2=chr36;END=22085539;STD_quant_start=0.738549;STD_quant_stop=5.942910;Kurtosis_quant_start=15.062303;Kurtosis_quant_stop=10.340130;SVTYPE=INS;SUPTYPE=AL;SVLEN=230;STRANDS=+-;STRANDS2=14,30,14,30;RE=44;REF_strand=41,53;Strandbias_pval=0.198392;AF=0.318841	GT:DR:DV	0/1:94:44
chr36	22273974	98735	ATTGTTTTTTTTTTTTTTAAGAAGAGATATACTTTCTCTCTTTTTTTTTTTTAATTTTTATTATGATAGTCACACAAGAGAGAGAGAGAGAGAGAGGCAGAGACACAGGCAGAGGGAGAAGCAGGCCCCATGCACCGGGAGCCCGACGTGGGATTCGATCCCGGGTCTCCAGGATCGTGCCCTGGGCCAAAGGCAGGCGCCAAACCGCTGCGCCACCCAGGGATCCCAAGAGTTCCA	N	.	PASS	PRECISE;SVMETHOD=Snifflesv1.0.12;CHR2=chr36;END=22274214;STD_quant_start=2.851900;STD_quant_stop=2.049390;Kurtosis_quant_start=-1.767375;Kurtosis_quant_stop=-1.193396;SVTYPE=DEL;SUPTYPE=AL;SVLEN=-240;STRANDS=+-;STRANDS2=16,14,16,14;RE=30;REF_strand=60,46;Strandbias_pval=0.835887;AF=0.220588	GT:DR:DV	0/0:106:30
chr36	22282767	98736	TGAAATCAAGGGTCAGATGCTTAATTGAGCTGAAATCAAGGGTCAGATGCTTAAT	N	.	PASS	PRECISE;SVMETHOD=Snifflesv1.0.12;CHR2=chr36;END=22282827;STD_quant_start=0.645497;STD_quant_stop=0.235702;Kurtosis_quant_start=2.005583;Kurtosis_quant_stop=1.993261;SVTYPE=DEL;SUPTYPE=AL;SVLEN=-60;STRANDS=+-;STRANDS2=44,28,44,28;RE=72;REF_strand=52,42;Strandbias_pval=0.526508;AF=0.433735	GT:DR:DV	0/1:94:72
chr36	22286421	98737	TAAAATAAAATAAAATAAAATAAAATAAAAT	N	.	PASS	PRECISE;SVMETHOD=Snifflesv1.0.12;CHR2=chr36;END=22286452;STD_quant_start=4.438468;STD_quant_stop=4.335897;Kurtosis_quant_start=-0.664246;Kurtosis_quant_stop=-0.583274;SVTYPE=DEL;SUPTYPE=AL;SVLEN=-31;STRANDS=+-;STRANDS2=5,9,5,9;RE=14;REF_strand=41,46;Strandbias_pval=0.565937;AF=0.138614	GT:DR:DV	0/0:87:14
chr36	22302877	98738	AAAATGTCAGAAAGTGGGATCCCTGGGTGGCGCAGCGGTTTGACGCCTGCCTTTGGCCCAGGGCGCGATCCCGGAGATCCGGGATCGAATCCCACGTCAGGCTCCCGGTGCATGGAGCCTGCTTCTCCCTCTGCCTGTGTCTCTGCCTCTCTCTCTCTCACTGTGTGCCTATCATGAAAAAAAAAAAAAAAAAAAAA	N	.	PASS	PRECISE;SVMETHOD=Snifflesv1.0.12;CHR2=chr36;END=22303078;STD_quant_start=1.336306;STD_quant_stop=1.832251;Kurtosis_quant_start=8.112497;Kurtosis_quant_stop=-1.535743;SVTYPE=DEL;SUPTYPE=AL;SVLEN=-201;STRANDS=+-;STRANDS2=14,14,14,14;RE=28;REF_strand=43,47;Strandbias_pval=1;AF=0.237288	GT:DR:DV	0/0:90:28
chr36	22374551	98739	N	TTAATTTGATGTTTCTTTTTTTTTTTTTTATTTTTTATTTTTTTTATGTATTTTTTTTTTTT	.	PASS	PRECISE;SVMETHOD=Snifflesv1.0.12;CHR2=chr36;END=22374556;STD_quant_start=3.356063;STD_quant_stop=3.542969;Kurtosis_quant_start=-0.633847;Kurtosis_quant_stop=-0.399016;SVTYPE=INS;SUPTYPE=AL;SVLEN=56;STRANDS=+-;STRANDS2=38,38,38,38;RE=76;REF_strand=61,56;Strandbias_pval=0.882897;AF=0.393782	GT:DR:DV	0/1:117:76
chr36	22377250	98740	N	GGGCATCCCGGCGGGGGTGTAGTAGAGCGCTCC	.	FAIL_NOTPRECISE	IMPRECISE;SVMETHOD=Snifflesv1.0.12;CHR2=chr36;END=22377250;STD_quant_start=10.630146;STD_quant_stop=11.510864;Kurtosis_quant_start=-0.269240;Kurtosis_quant_stop=-0.164792;SVTYPE=INS;SUPTYPE=AL;SVLEN=33;STRANDS=+-;STRANDS2=10,7,10,7;RE=17;REF_strand=60,59;Strandbias_pval=0.608238;AF=0.125	GT:DR:DV	0/0:119:17
chr36	22377290	98741	N	CCCTGGGGGTGTTCGTCTATCTCTCCCGGTCCT	.	FAIL_NOTPRECISE	IMPRECISE;SVMETHOD=Snifflesv1.0.12;CHR2=chr36;END=22377293;STD_quant_start=15.334927;STD_quant_stop=16.519080;Kurtosis_quant_start=0.643575;Kurtosis_quant_stop=0.964798;SVTYPE=INS;SUPTYPE=AL;SVLEN=32;STRANDS=+-;STRANDS2=25,26,25,26;RE=51;REF_strand=60,58;Strandbias_pval=0.867915;AF=0.301775	GT:DR:DV	0/1:118:51
chr36	22402760	98742	N	GTCCCAAAAAAAAAAAAAAACAAACACAACG	.	PASS	PRECISE;SVMETHOD=Snifflesv1.0.12;CHR2=chr36;END=22402761;STD_quant_start=3.286335;STD_quant_stop=5.291503;Kurtosis_quant_start=2.989636;Kurtosis_quant_stop=0.925448;SVTYPE=INS;SUPTYPE=AL;SVLEN=35;STRANDS=+-;STRANDS2=5,15,5,15;RE=20;REF_strand=58,54;Strandbias_pval=0.0307004;AF=0.151515	GT:DR:DV	0/0:112:20
chr36	22425790	98743	N	GGAACCCGCAGAACCCACCCGTTGGCACTCACCCGCACGGATAAAAAAATAACAAGCAATTGAG	.	PASS	PRECISE;SVMETHOD=Snifflesv1.0.12;CHR2=chr36;END=22425792;STD_quant_start=2.408319;STD_quant_stop=4.427189;Kurtosis_quant_start=0.464237;Kurtosis_quant_stop=-0.244179;SVTYPE=INS;SUPTYPE=AL;SVLEN=63;STRANDS=+-;STRANDS2=18,13,18,13;RE=31;REF_strand=45,42;Strandbias_pval=0.675528;AF=0.262712	GT:DR:DV	0/0:87:31
chr36	22491682	98744	N	GCTCAGAAATACAATATTTTATTTTTTTTTTTTTTTTTTTTTTTTATTTTTTAGTTTTATTTATTGATAGTCACAGAGAGAAGAGAGAGAGAGAGAGAGGGCAGAGACAGCAAAGGCAAAGGGAGAAGGCAGGCTCCAGGCACCCGGGTGAAGCCCGTTGGGATTCGATCCTGGGTTTCCAGGATCGCGCCCGGGGCCGAAAGCAAATCGCCAAACCGCTGCACCAGCCCAGGGATGC	.	PASS	PRECISE;SVMETHOD=Snifflesv1.0.12;CHR2=chr36;END=22491692;STD_quant_start=2.694080;STD_quant_stop=5.752980;Kurtosis_quant_start=10.906538;Kurtosis_quant_stop=10.179562;SVTYPE=INS;SUPTYPE=AL;SVLEN=228;STRANDS=+-;STRANDS2=29,34,29,34;RE=63;REF_strand=57,51;Strandbias_pval=0.430386;AF=0.368421	GT:DR:DV	0/1:108:63
chr36	22533604	98745	N	TAAGGGTTTTTTTTTTTTTTTTTTTTCCCACACATT	.	PASS	PRECISE;SVMETHOD=Snifflesv1.0.12;CHR2=chr36;END=22533607;STD_quant_start=4.393177;STD_quant_stop=3.674235;Kurtosis_quant_start=1.898803;Kurtosis_quant_stop=2.234863;SVTYPE=INS;SUPTYPE=AL;SVLEN=36;STRANDS=+-;STRANDS2=11,5,11,5;RE=16;REF_strand=47,39;Strandbias_pval=0.41155;AF=0.156863	GT:DR:DV	0/0:86:16
chr36	22586324	98746	N	GAAATTTCAATGTATATAGTGGCTATATACATTGTCAATGTAGAGCGGGATATGGTG	.	PASS	PRECISE;SVMETHOD=Snifflesv1.0.12;CHR2=chr36;END=22586324;STD_quant_start=0.458831;STD_quant_stop=1.213954;Kurtosis_quant_start=6.803540;Kurtosis_quant_stop=8.571048;SVTYPE=INS;SUPTYPE=AL;SVLEN=52;STRANDS=+-;STRANDS2=19,19,19,19;RE=38;REF_strand=64,51;Strandbias_pval=0.577122;AF=0.248366	GT:DR:DV	0/0:115:38
chr36	22596585	98747	CCAAAAGACTAATTTCTTTTTTTTTTTTTTAAAGATTTTATTTATTTATTCACAGAAATGCAGAGAAGAGAGAGAGAGAGGCAGAGACACAGGCAGAGGGAGAAGCAGGCTCCATGCAGGGAGCCTGACGTGGGACTCGATCCCAGGTTTCCAGGATCATGCCCTGGGCTGCAGGCAGTGCTAAACCACTGAGCCACCAGGGCTGC	N	.	PASS	PRECISE;SVMETHOD=Snifflesv1.0.12;CHR2=chr36;END=22596791;STD_quant_start=0.816497;STD_quant_stop=1.290994;Kurtosis_quant_start=-1.554556;Kurtosis_quant_stop=-1.142281;SVTYPE=DEL;SUPTYPE=AL;SVLEN=-206;STRANDS=+-;STRANDS2=15,16,15,16;RE=31;REF_strand=54,53;Strandbias_pval=0.841882;AF=0.224638	GT:DR:DV	0/0:107:31
chr36	22611616	98748	N	CTGAATGAATGCAGCTATACCTTACTGGAAATATCTTGATAGTTCCACAATGACCTCACATGTGTCAATTTCAACAGTACTGTTTACTTTTTTTGATTATGCGGTTAACAACATTCCTAATCGGTTCTTCCATTGGTTACCTACTGCACGCAGATTTGCCCCTCCAGGCTTTGTCTCTCTTTTAAAAGATCTACCTTCTTTGGCTAAGTTTTGTTAAAATG	.	PASS	PRECISE;SVMETHOD=Snifflesv1.0.12;CHR2=chr36;END=22611616;STD_quant_start=0.000000;STD_quant_stop=4.303315;Kurtosis_quant_start=13.893111;Kurtosis_quant_stop=10.872344;SVTYPE=INS;SUPTYPE=AL;SVLEN=222;STRANDS=+-;STRANDS2=26,28,26,28;RE=54;REF_strand=38,37;Strandbias_pval=0.858842;AF=0.418605	GT:DR:DV	0/1:75:54
chr36	22615600	98749	TATTGGGATTCCTGGGTGGCGCAGCGGTTTGGCGCCTGCCTTTGGCCCAGGGCACGATCCTGGAGACCCGGGATCGAATCCCACATCAGGCTCCCGGTGCATGGAGCCTGCTTCTCCCTCTGCCTATGTCTCTGCCTCTCTCTCTCTCTCTCTCTCTCTCTGTGACTATCATAAATAAATAAAAAAAAAAGAGATTCAT	N	.	PASS	PRECISE;SVMETHOD=Snifflesv1.0.12;CHR2=chr36;END=22615799;STD_quant_start=2.067058;STD_quant_stop=2.746899;Kurtosis_quant_start=6.283486;Kurtosis_quant_stop=-0.603995;SVTYPE=DEL;SUPTYPE=AL;SVLEN=-199;STRANDS=+-;STRANDS2=10,13,10,13;RE=23;REF_strand=52,49;Strandbias_pval=0.644726;AF=0.185484	GT:DR:DV	0/0:101:23
chr36	22616702	98750	N	TTTTCAACGTTATTTTCTTTTTTTTTTTTTTTTTTTTTTTTTTTTTTTTTGGTTTTTTTTTTTTAAATTTTTAATTTATTTATTTGTTGACAATTTACACAGAAAAGAGAGAAAGGGCAGAGACCAGCAAGGAGAAGCAGGCCCTCCGTGGCACCGTGAATCACCTGGTTTGGGTTTCGATCCTGGGTCTCCAGTATAGCGCCTTGGCCAAATCAGGCGCCAAAACCGCTGCGCCACCCAGGGACCCCCACCCC	.	PASS	PRECISE;SVMETHOD=Snifflesv1.0.12;CHR2=chr36;END=22616718;STD_quant_start=2.041241;STD_quant_stop=5.431390;Kurtosis_quant_start=8.806693;Kurtosis_quant_stop=6.390906;SVTYPE=INS;SUPTYPE=AL;SVLEN=238;STRANDS=+-;STRANDS2=11,13,11,13;RE=24;REF_strand=51,49;Strandbias_pval=0.658255;AF=0.193548	GT:DR:DV	0/0:100:24
chr36	22656435	98751	N	TTTCTACCCACCCCCTCGTTCGTTTTCCAATACTAGGAATAATCCCCCCGTGCCCGTTCACCCAATCACTCCCAACCCCCCGGCCCTCCTCCCTTCTACCCACCCCCTAGATTCGTTTCCCCACATTACAGAAATCAACCCCCCAGTTTGCCCTTCACCCATCCACTCCCACCCCCCGGCCCTTCTCCCCTT	.	FAIL_NOTPRECISE	IMPRECISE;SVMETHOD=Snifflesv1.0.12;CHR2=chr36;END=22656435;STD_quant_start=13.809417;STD_quant_stop=20.679700;Kurtosis_quant_start=8.541159;Kurtosis_quant_stop=14.250585;SVTYPE=INS;SUPTYPE=AL;SVLEN=174;STRANDS=+-;STRANDS2=18,23,18,23;RE=41;REF_strand=44,43;Strandbias_pval=0.570525;AF=0.320312	GT:DR:DV	0/1:87:41
chr36	22705471	98752	GTGTAGGGATCCCTGGGTGGCGCAGCGGTTTGGCGCCTGCCTTTGGCCCAAGACGAGATCCTGGAGACCCGGGATCGAATCCCACATCGGGCTCCCGGTGCATGGAGCCTGCTTCTCCCTCTGCCTGTGTCTCTGCCTCTCTCTCTCTCTCTGTGACTATCATGAATAAATAAATAAAATCTTTAAAAAAAAAA	N	.	PASS	PRECISE;SVMETHOD=Snifflesv1.0.12;CHR2=chr36;END=22705678;STD_quant_start=1.732051;STD_quant_stop=2.610077;Kurtosis_quant_start=-1.640008;Kurtosis_quant_stop=1.233581;SVTYPE=DEL;SUPTYPE=AL;SVLEN=-207;STRANDS=+-;STRANDS2=14,19,14,19;RE=33;REF_strand=39,57;Strandbias_pval=1;AF=0.255814	GT:DR:DV	0/0:96:33
chr36	22837759	98753	N	AATAGTCAATGGTTAGGGATCGCCTGGGTGCGCAAAGCTTTTGGCCCTGACCTTGGGCCTAGGCGTGATCCTGGAGACCCGGGATAGAATCCCACGTTGGGAGCTCCTGGTTGCAGGGAGCCCTGCTTATCATCTCTGACCTCTCTCGCTCTCTCCTCTTGTGGCTCTCATACCAAAAAAAATTTAAAAAAAAAAAAAA	.	PASS	PRECISE;SVMETHOD=Snifflesv1.0.12;CHR2=chr36;END=22837776;STD_quant_start=5.567764;STD_quant_stop=2.362908;Kurtosis_quant_start=3.054572;Kurtosis_quant_stop=4.742322;SVTYPE=INS;SUPTYPE=AL;SVLEN=199;STRANDS=+-;STRANDS2=13,11,13,11;RE=24;REF_strand=40,42;Strandbias_pval=0.816871;AF=0.226415	GT:DR:DV	0/0:82:24
chr36	22860697	98754	N	AGGAAGGCAACGTCTTTTTTTTTTTTTTTTTTTTTTTTTTTTTTACATATTTTTGTTAACATGTTTATTTTGCTAGTCACCGCGAGAGAGAGCGAGAGCGAGGCAGAGACACAAGGCAGAAGGGAAAACAGGCTCCATGGCACCGGGAAGGCCTGACGTGGGATTCATCCCCGGGCTCCAGGATCGCGCCTGGGCCAAAGGCAGGCGACAAACCGCTGCGCCACCCAGATCCTAGA	.	PASS	PRECISE;SVMETHOD=Snifflesv1.0.12;CHR2=chr36;END=22860706;STD_quant_start=1.590412;STD_quant_stop=5.046839;Kurtosis_quant_start=2.992587;Kurtosis_quant_stop=1.205376;SVTYPE=INS;SUPTYPE=AL;SVLEN=225;STRANDS=+-;STRANDS2=15,20,15,20;RE=35;REF_strand=47,50;Strandbias_pval=0.693256;AF=0.265152	GT:DR:DV	0/0:97:35
chr36	22861581	98755	N	TGTCCACCTCGGAGGGGTGGGTGTGCCAACCTCTGGCGGGTCG	.	PASS	PRECISE;SVMETHOD=Snifflesv1.0.12;CHR2=chr36;END=22861590;STD_quant_start=4.177513;STD_quant_stop=3.533252;Kurtosis_quant_start=10.558805;Kurtosis_quant_stop=11.263221;SVTYPE=INS;SUPTYPE=AL;SVLEN=37;STRANDS=+-;STRANDS2=36,27,36,27;RE=63;REF_strand=50,43;Strandbias_pval=0.743767;AF=0.403846	GT:DR:DV	0/1:93:63
chr36	22872159	98756	AGAGCCACCTGGGCGTCCCAATCACAGCCAATCCTAAGAGAGTTAGCATCTTACGCTGAAACTTCGTTAAGAAAGACAAAAACCTCTCTAATTTTTCCCATTCATTCCCCTCCTTTCCCTTATAATCCCTTTCACTATTTCTTATATTCCACATATATGAGTAAAGCCATATG	N	.	PASS	PRECISE;SVMETHOD=Snifflesv1.0.12;CHR2=chr36;END=22872332;STD_quant_start=0.000000;STD_quant_stop=0.000000;Kurtosis_quant_start=4.481674;Kurtosis_quant_stop=4.931247;SVTYPE=DEL;SUPTYPE=AL;SVLEN=-173;STRANDS=+-;STRANDS2=16,11,16,11;RE=27;REF_strand=42,47;Strandbias_pval=0.379757;AF=0.232759	GT:DR:DV	0/0:89:27
chr36	22900001	98757	N	GATTTTTTTTTTTTTAAGTTATTTTATTATGATAGTCACATAGAGATAGAGAGAGAGAGAGAGAGAGAGAGAGGCAGAGACACAGGCAGAGGAAGAAGCAGGCTCCCATGCACAGGGAGCCGGATGTGGGATTCGTCCCGGGTTCTCCAGGATCGCGCCCGGTGCCAAGTCAGGCGACAAACCGCTGCGCCACAACCAGGGATGCCTTTTCAAGTTTTAAAG	.	PASS	PRECISE;SVMETHOD=Snifflesv1.0.12;CHR2=chr36;END=22900005;STD_quant_start=5.066228;STD_quant_stop=5.220153;Kurtosis_quant_start=-0.494251;Kurtosis_quant_stop=8.425643;SVTYPE=INS;SUPTYPE=AL;SVLEN=221;STRANDS=+-;STRANDS2=13,11,13,11;RE=24;REF_strand=50,43;Strandbias_pval=1;AF=0.205128	GT:DR:DV	0/0:93:24
chr36	22930385	98758	N	AGGTGTTCCCGTCCTTCCGCCCATGGCCCGGGTCCCCTTCCTGCGCCCGTGGCCTAGGGTCCTGACCCCTGTTCTGCCCCGCGAGGCCTCGGTATCCGCGCCCTCCCCCCGGG	.	FAIL_NOTPRECISE	IMPRECISE;SVMETHOD=Snifflesv1.0.12;CHR2=chr36;END=22930384;STD_quant_start=15.842980;STD_quant_stop=17.494360;Kurtosis_quant_start=1.030343;Kurtosis_quant_stop=-1.200794;SVTYPE=INS;SUPTYPE=AL;SVLEN=128;STRANDS=+-;STRANDS2=16,22,16,22;RE=38;REF_strand=46,49;Strandbias_pval=0.566722;AF=0.285714	GT:DR:DV	0/0:95:38
chr36	22975315	98759	N	AAGAAGGTAGGAAAAATAAAAAAAAAAAAACAAA	.	PASS	PRECISE;SVMETHOD=Snifflesv1.0.12;CHR2=chr36;END=22975320;STD_quant_start=2.861901;STD_quant_stop=3.000000;Kurtosis_quant_start=15.917248;Kurtosis_quant_stop=11.202379;SVTYPE=INS;SUPTYPE=AL;SVLEN=31;STRANDS=+-;STRANDS2=21,21,21,21;RE=42;REF_strand=53,40;Strandbias_pval=0.461893;AF=0.311111	GT:DR:DV	0/1:93:42
chr36	23028104	98760	AAACTTTTTATTTATTTATTTTTTTTTATTTTTAACAGAAACTTTTTATTTATTTATTTTTTTTTATTTTTAACA	N	.	PASS	PRECISE;SVMETHOD=Snifflesv1.0.12;CHR2=chr36;END=23028180;STD_quant_start=2.304886;STD_quant_stop=2.715695;Kurtosis_quant_start=0.796614;Kurtosis_quant_stop=-0.023741;SVTYPE=DEL;SUPTYPE=AL;SVLEN=-76;STRANDS=+-;STRANDS2=29,36,29,36;RE=65;REF_strand=34,38;Strandbias_pval=0.863899;AF=0.474453	GT:DR:DV	0/1:72:65
chr36	23055420	98761	N	TCTGTTTTTTTTTTTTTTTTTTTTTTTTTTTTGTTTTTTTCCTTTTTTTCCTTTTTTT	.	FAIL_NOTPRECISE	IMPRECISE;SVMETHOD=Snifflesv1.0.12;CHR2=chr36;END=23055436;STD_quant_start=11.423660;STD_quant_stop=14.460290;Kurtosis_quant_start=2.001376;Kurtosis_quant_stop=2.142098;SVTYPE=INS;SUPTYPE=AL;SVLEN=32;STRANDS=+-;STRANDS2=9,6,9,6;RE=15;REF_strand=39,45;Strandbias_pval=0.406023;AF=0.151515	GT:DR:DV	0/0:84:15
chr36	23103587	98762	N	TTTATTCTATATGAATCGTATAATTAGCATAGTGA	.	PASS	PRECISE;SVMETHOD=Snifflesv1.0.12;CHR2=chr36;END=23103587;STD_quant_start=0.000000;STD_quant_stop=1.438390;Kurtosis_quant_start=17.275394;Kurtosis_quant_stop=14.714469;SVTYPE=INS;SUPTYPE=AL;SVLEN=35;STRANDS=+-;STRANDS2=25,33,25,33;RE=58;REF_strand=44,58;Strandbias_pval=1;AF=0.3625	GT:DR:DV	0/1:102:58
chr36	23118232	98763	N	AATTGTATCTCACGGCACTTCCAATATCCAGTTTAATAATAACT	.	PASS	PRECISE;SVMETHOD=Snifflesv1.0.12;CHR2=chr36;END=23118241;STD_quant_start=5.343381;STD_quant_stop=6.948083;Kurtosis_quant_start=12.036594;Kurtosis_quant_stop=11.972615;SVTYPE=INS;SUPTYPE=AL;SVLEN=33;STRANDS=+-;STRANDS2=29,30,29,30;RE=59;REF_strand=46,54;Strandbias_pval=0.743818;AF=0.371069	GT:DR:DV	0/1:100:59
chr36	23133105	98764	N	TGAGATTTATCAAATCTCAGTCCAATATTAAAGG	.	PASS	PRECISE;SVMETHOD=Snifflesv1.0.12;CHR2=chr36;END=23133106;STD_quant_start=0.000000;STD_quant_stop=1.296849;Kurtosis_quant_start=1.750357;Kurtosis_quant_stop=-1.181949;SVTYPE=INS;SUPTYPE=AL;SVLEN=33;STRANDS=+-;STRANDS2=25,19,25,19;RE=44;REF_strand=52,43;Strandbias_pval=0.856088;AF=0.316547	GT:DR:DV	0/1:95:44
chr36	23173400	98765	ATAAACTTGAAGCAAATGGTGGGTATTTGTCATTTCTAATAGCTGAGTAATATTCCATTGTATAC	N	.	PASS	PRECISE;SVMETHOD=Snifflesv1.0.12;CHR2=chr36;END=23173464;STD_quant_start=1.310705;STD_quant_stop=1.086042;Kurtosis_quant_start=1.293815;Kurtosis_quant_stop=-0.084110;SVTYPE=DEL;SUPTYPE=AL;SVLEN=-64;STRANDS=+-;STRANDS2=36,42,36,42;RE=78;REF_strand=53,55;Strandbias_pval=0.766549;AF=0.419355	GT:DR:DV	0/1:108:78
chr36	23206018	98766	TAAAACCCATTTTTTTTTAATTTATTTATTCATTTGAGACCCAGAGAGAGAGAGAGAGAGAGAGGCAGAGACACAGGCAGAGGGAGAAGCAGGCTCCATGCACCGGAAGCCCGACGTGGGATTCGATCCCGGGTCTCCAGGATCGCGCCCTGGGCCAAAGGCAGGCACCAAACCGCTGCGCCACCCAGGGATCCC	N	.	PASS	PRECISE;SVMETHOD=Snifflesv1.0.12;CHR2=chr36;END=23206213;STD_quant_start=1.354006;STD_quant_stop=1.341641;Kurtosis_quant_start=14.226856;Kurtosis_quant_stop=-1.298620;SVTYPE=DEL;SUPTYPE=AL;SVLEN=-195;STRANDS=+-;STRANDS2=30,31,30,31;RE=61;REF_strand=46,46;Strandbias_pval=1;AF=0.398693	GT:DR:DV	0/1:92:61
chr36	23222799	98767	N	ATAGGCGATAGCATATTTGTTTTTTTTGTGTGTATTTTTTTTTTTATTTTT	.	PASS	PRECISE;SVMETHOD=Snifflesv1.0.12;CHR2=chr36;END=23222799;STD_quant_start=3.202821;STD_quant_stop=5.183721;Kurtosis_quant_start=15.290689;Kurtosis_quant_stop=10.541177;SVTYPE=INS;SUPTYPE=AL;SVLEN=45;STRANDS=+-;STRANDS2=33,29,33,29;RE=62;REF_strand=45,37;Strandbias_pval=0.86724;AF=0.430556	GT:DR:DV	0/1:82:62
chr36	23307552	98768	N	CAAGGACCCCGGGGGCTCCGCTGCACGGGGCGGGAGGGCGAGAGGGCCGCACGGGTTGCGGGGGCCGGGC	.	FAIL_NOTPRECISE	IMPRECISE;SVMETHOD=Snifflesv1.0.12;CHR2=chr36;END=23307575;STD_quant_start=47.535250;STD_quant_stop=52.531895;Kurtosis_quant_start=-1.029118;Kurtosis_quant_stop=-1.616659;SVTYPE=INS;SUPTYPE=AL;SVLEN=70;STRANDS=+-;STRANDS2=9,6,9,6;RE=15;REF_strand=35,32;Strandbias_pval=0.775594;AF=0.182927	GT:DR:DV	0/0:67:15
chr36	23309390	98769	N	AATCCTTATCTTTTGCAGACCAATTGATTTT	.	PASS	PRECISE;SVMETHOD=Snifflesv1.0.12;CHR2=chr36;END=23309391;STD_quant_start=6.726812;STD_quant_stop=6.264982;Kurtosis_quant_start=5.641790;Kurtosis_quant_stop=8.230090;SVTYPE=INS;SUPTYPE=AL;SVLEN=31;STRANDS=+-;STRANDS2=10,14,10,14;RE=24;REF_strand=31,39;Strandbias_pval=1;AF=0.255319	GT:DR:DV	0/0:70:24
chr36	23316254	98770	N	GACAAAAGTTTTTTTTTGGTTTATTTTTATTTATTTTCGTATAGTGCACAGAGAGAAGAGAGCGAGGCAGAGACAGGAGGCAGAGGGTGAAGCAGGGGCTCCATGCACCGGGAGCGGATTGTTGGGATTCATCACGGGTCTCCAGGATCGCGCCTGGCCCAGGGCAGGCGCCAACACCGCGGGCGCCCCCCAGGATCCCC	.	PASS	PRECISE;SVMETHOD=Snifflesv1.0.12;CHR2=chr36;END=23316264;STD_quant_start=0.000000;STD_quant_stop=5.573044;Kurtosis_quant_start=5.957018;Kurtosis_quant_stop=5.615240;SVTYPE=INS;SUPTYPE=AL;SVLEN=190;STRANDS=+-;STRANDS2=21,13,21,13;RE=34;REF_strand=45,38;Strandbias_pval=0.539706;AF=0.290598	GT:DR:DV	0/0:83:34
chr36	23324834	98771	N	AATTTAAGTGTGAAAAAAAACAAAAAAGAAAAAAAGAAA	.	PASS	PRECISE;SVMETHOD=Snifflesv1.0.12;CHR2=chr36;END=23324835;STD_quant_start=0.804400;STD_quant_stop=2.268713;Kurtosis_quant_start=11.868138;Kurtosis_quant_stop=11.408623;SVTYPE=INS;SUPTYPE=AL;SVLEN=39;STRANDS=+-;STRANDS2=38,30,38,30;RE=68;REF_strand=61,46;Strandbias_pval=1;AF=0.388571	GT:DR:DV	0/1:107:68
chr36	23341354	98772	N	CTTCTTTCTTTTCTTTTCGTTTTCGTTCTTTCCTTCTCTTTCTTTCTTTCTTCCTTTCTTTCTTTCCTTTCTTTTCTTCGTTCTTTGCTTTCTTTTCTTTCTTCATTTCTTTCTTTTTCTTATGTTCTGTCGTTTTCTGTTTTTTTCTTTTCTTCTTCTTTCATTTCTTTCTTCTTTCTTTCTTTTCTTTCTTCTTTCCTTTTTCTTCC	.	FAIL_NOTPRECISE	IMPRECISE;SVMETHOD=Snifflesv1.0.12;CHR2=chr36;END=23341467;STD_quant_start=47.774470;STD_quant_stop=67.407715;Kurtosis_quant_start=-0.607530;Kurtosis_quant_stop=-0.817795;SVTYPE=INS;SUPTYPE=AL;SVLEN=93;STRANDS=+-;STRANDS2=10,3,10,3;RE=13;REF_strand=36,36;Strandbias_pval=0.12847;AF=0.152941	GT:DR:DV	0/0:72:13
chr36	23389855	98773	TCTATGATACTTTTTTTTTTTTTTTTTTTTTTTTTATTTATGACAGTCACAGAGAGAGAAAGGGAGAGAGGCAGAGACACAGGCAGAGGGAGAGGCAGGCTCCATGCACCGGGAGCCTGACGTGGGATTCGATCCCGGGTCTCCAGGATCGCGCCCTGGGCCAAAGGCAGGCGCCAAACCGCTGCGCCACCCAGGGATCCCGG	N	.	PASS	PRECISE;SVMETHOD=Snifflesv1.0.12;CHR2=chr36;END=23390058;STD_quant_start=2.449490;STD_quant_stop=1.863782;Kurtosis_quant_start=1.678808;Kurtosis_quant_stop=-1.407438;SVTYPE=DEL;SUPTYPE=AL;SVLEN=-203;STRANDS=+-;STRANDS2=21,17,21,17;RE=38;REF_strand=60,56;Strandbias_pval=0.713265;AF=0.246753	GT:DR:DV	0/0:116:38
chr36	23397232	98774	N	ATAGACCCTACTTACAAACAAAATAAAATAACATG	.	FAIL_NOTPRECISE	IMPRECISE;SVMETHOD=Snifflesv1.0.12;CHR2=chr36;END=23397236;STD_quant_start=8.473488;STD_quant_stop=13.209845;Kurtosis_quant_start=-1.062621;Kurtosis_quant_stop=-1.279125;SVTYPE=INS;SUPTYPE=AL;SVLEN=32;STRANDS=+-;STRANDS2=8,9,8,9;RE=17;REF_strand=52,57;Strandbias_pval=1;AF=0.134921	GT:DR:DV	0/0:109:17
chr36	23406119	98775	AAGGGATCCCTGGGTGGCGCGGCGGTTTGGCGCCTGCCTTTGACCCAGGGCGCGATCCTGGAGACCCGGGATCGAATCCCACATCGGGCTCCCGGTGCATGGAGCCTGCTTCTCCCTCTGCCTGTGTCTCTGCCTCTCTCTCTCTCTCTCTGTGACTATCATAAATAAATAAAAATTAAAAAAAAAAAAAAA	N	.	PASS	PRECISE;SVMETHOD=Snifflesv1.0.12;CHR2=chr36;END=23406312;STD_quant_start=0.000000;STD_quant_stop=0.301511;Kurtosis_quant_start=7.580648;Kurtosis_quant_stop=6.744799;SVTYPE=DEL;SUPTYPE=AL;SVLEN=-193;STRANDS=+-;STRANDS2=11,12,11,12;RE=23;REF_strand=41,43;Strandbias_pval=1;AF=0.214953	GT:DR:DV	0/0:84:23
chr36	23410531	98776	N	AAATAAAATTTTAGTTCGCCAAAAAAAAACAAAA	.	PASS	PRECISE;SVMETHOD=Snifflesv1.0.12;CHR2=chr36;END=23410541;STD_quant_start=5.360348;STD_quant_stop=4.589844;Kurtosis_quant_start=9.000944;Kurtosis_quant_stop=2.181398;SVTYPE=INS;SUPTYPE=AL;SVLEN=40;STRANDS=+-;STRANDS2=18,12,18,12;RE=30;REF_strand=45,34;Strandbias_pval=0.830576;AF=0.275229	GT:DR:DV	0/0:79:30
chr36	23425532	98777	N	CGAAAGCACAAGGAAAGGAAAAAGGAAAGAAAGGAAAGAAATGGCAAAGGAAC	.	FAIL_NOTPRECISE	IMPRECISE;SVMETHOD=Snifflesv1.0.12;CHR2=chr36;END=23425545;STD_quant_start=5.477226;STD_quant_stop=10.150481;Kurtosis_quant_start=-1.969979;Kurtosis_quant_stop=0.135820;SVTYPE=INS;SUPTYPE=AL;SVLEN=47;STRANDS=+-;STRANDS2=30,32,30,32;RE=62;REF_strand=47,48;Strandbias_pval=1;AF=0.394904	GT:DR:DV	0/1:95:62
chr36	23432798	98778	N	CGCCATCAACCCATTTAGGCCCATTCCCCACCCGCC	.	PASS	PRECISE;SVMETHOD=Snifflesv1.0.12;CHR2=chr36;END=23432803;STD_quant_start=0.852803;STD_quant_stop=2.907670;Kurtosis_quant_start=0.902816;Kurtosis_quant_stop=0.644213;SVTYPE=INS;SUPTYPE=AL;SVLEN=32;STRANDS=+-;STRANDS2=18,4,18,4;RE=22;REF_strand=61,49;Strandbias_pval=0.0305205;AF=0.166667	GT:DR:DV	0/0:110:22
chr36	23434761	98779	TTGCAGCTACAGGCGGGGAGTCCCGCTTCCACGGGGTCCGG	N	.	PASS	PRECISE;SVMETHOD=Snifflesv1.0.12;CHR2=chr36;END=23434802;STD_quant_start=0.000000;STD_quant_stop=0.000000;Kurtosis_quant_start=-0.202797;Kurtosis_quant_stop=-0.638672;SVTYPE=DEL;SUPTYPE=AL;SVLEN=-41;STRANDS=+-;STRANDS2=18,15,18,15;RE=33;REF_strand=55,47;Strandbias_pval=1;AF=0.244444	GT:DR:DV	0/0:102:33
chr36	23435588	98780	N	ACGGGACCGCGAGGTCATCCAGTGCACATACTACCCCCCCCCCCAGGAGGCTAGTCCGTCACGCCAGGGACACGGGCAGGGCGGCCACGGGCACCTACCCCGGAGCTAGGTGCCTCCGCGCGGGACACGTCGCGGTCTCTCGGGCACCCCGCCCCCCCCCCGAACTGGTCCGTTCC	.	FAIL_NOTPRECISE	IMPRECISE;SVMETHOD=Snifflesv1.0.12;CHR2=chr36;END=23435587;STD_quant_start=6.164414;STD_quant_stop=50.514354;Kurtosis_quant_start=0.525722;Kurtosis_quant_stop=-1.833015;SVTYPE=INS;SUPTYPE=AL;SVLEN=305;STRANDS=+-;STRANDS2=8,11,8,11;RE=19;REF_strand=57,44;Strandbias_pval=0.317738;AF=0.158333	GT:DR:DV	0/0:101:19
chr36	23438611	98781	N	CCCATGTATGTTCCTTTTTTTTTTTTTTTTTTTTTTCT	.	PASS	PRECISE;SVMETHOD=Snifflesv1.0.12;CHR2=chr36;END=23438618;STD_quant_start=0.204124;STD_quant_stop=3.272359;Kurtosis_quant_start=6.470318;Kurtosis_quant_stop=4.210954;SVTYPE=INS;SUPTYPE=AL;SVLEN=41;STRANDS=+-;STRANDS2=25,24,25,24;RE=49;REF_strand=58,56;Strandbias_pval=1;AF=0.300613	GT:DR:DV	0/1:114:49
chr36	23445787	98782	TAAACCAAATGAAGAGGGATCCCTGGGTGGCGCAGCGGTTTGGCGCCTGCCTTTGGCCCAGGGCGCGATCCTGGAGACCCGGGATCGAATCCCATATCGGGCTCCCGGTGCATGGAGCCTGCTTCTCCCTCTGCCTGTGTCTCTGCCTCTCTCTCTCTCTGTGACTATCATAAGTAAATAAATAAAAATTAAAAAAAAAAAAAA	N	.	PASS	PRECISE;SVMETHOD=Snifflesv1.0.12;CHR2=chr36;END=23445991;STD_quant_start=1.788854;STD_quant_stop=0.692820;Kurtosis_quant_start=15.616766;Kurtosis_quant_stop=1.099050;SVTYPE=DEL;SUPTYPE=AL;SVLEN=-204;STRANDS=+-;STRANDS2=31,20,31,20;RE=51;REF_strand=50,40;Strandbias_pval=0.597442;AF=0.361702	GT:DR:DV	0/1:90:51
chr36	23452986	98783	N	CTTTAGCAGCTATTCTAAACGAAATTTGCTTACCTATCCCCTATTTTTTGCTTGTGGAGGCAGGATGCTATTTTCGACGCCATTGTCCTATAGACATTTAGTTTCTAACGCCAGGGCTGGGTAAAATATTTTGTGGATGTTGTCCGAATAGTGTGATAATACCGAATTGTCTCTAGTTAAAATACTAATAGCAGTTCCCATTGCGAGAAAACACTATTTAGTGTTTAGGTTGGTTGGATTTTTTATTATTTTGCAAGTGAATGTATTCGACTATGCAGGCAATCTCTCCGGGGATTAGCATCGGGACCTCTGGGACATTGTGTTTTATAACTAATGACTATCTTGATGGTTCCGGGCTCATTTTGTCTAGTTATAATAATATTTGCCACATCTACCCCTAGAATTCTCTTGTCTAGGCACTGCTATGTTTAGGGTGAACCCTCTACTACCCGAGCTCAGTAGCTTTCAATGAGCTCTCCCCAAATCCTAATTGTATTTGCAAACGTCCAAATGAAAATTCTCTCTTGGTTTTCAGAGTTTGTCTCCACCCTGTATTCTTACTGGCTTACCCTCCATCCCCTTGCTGCTTTGGTTCTCCCTAGACCCTTGGCAGTTCCCTCTCCAAGAAACCAGCGCCCAGCACCAACATCATGTCAGTTTTGTTTGTGAGGACTTCTCTTTTGATCAGGTGTCTGATCTTCTAAGACTTCCACAGAAGACATTGTTGTCAGCTATGGCCAAACCACTTGCGGGAGCTCCCTAGAGATAATGATGCCATCCTTGATTGCTGTGAGCTTGTTGTCAATTCTCTGGGTACTGAGATTTGGTCTGATGACTGGTCTCACCAGGAGGCCCAAGTCCTGCAGCCGTTTATTAGAAACATCTGGTCTTTCCCTCCAGTATCCCACACTGCTTCTGTCTTTTGCTCCACCCTGTTCTCATGCCTCCCAGGTAATGACAGTCTCCTCAGGAAAACTAAGCTATCCACCTCTATGAGGCCAAATCTTATTCTTTGTCAGAGATAAAAGTGGAGAGGCTTTCTTGTGGTGGTGGACTATCGTGCGTAAAACTATAATAAAACTATTAAAAAGGGAGCTCTTTAGGCAATTATCTAGGGTAGAGACAAATTTATGTTCAAAAAACTAATAGCGAACACAGGGCGAGGTTTACTTTTTTATAGTTAGCAACATTAGCTTCTTATATGATTTTTTAGTGAGTGTTCCATAACTTATTTCCTGAAGAAGGGATTGCTTTCTGTTCTCTGAAGTATTTTTTTTTTATTCAAACATTTTCTATTGAGGTATGATTGATCAAATGCAGATATAAGATATTTAAAGTATACAGTTTAACTGTTTTGCATCTTAGAACTCGCTGTCAGAGGATTTCCCCCTCATTGAGATTCTATCGGTATATCCATCACCTCACAATATTACCTTTTTTTTCTTTTTTTTTTTCGGTGTTGACAGTAAGTTTATTTTCTACGCAAATTTCACTTATACAATCTAATTGCTCTTAAAAAATTTTTTTTAATATAGTCTCTTCCAGCTAACATGGGCCTTGTACTCACCAACCTCAAGATTCAAGCGTCACAGGCTTTCACTGACTTCTATCAGCATGGTTCTATAATATAGTGTTCTTAACTGTCGTCACATGTTATACATCTAGATTCTGATACCGACTCTTTCCTGATGAAAGGTTTCGCCCCCTTGCCATCCTTACTATCCCATTCCTCAGTTTTTTGGCAACAACTTTCTATTCTTTCTACGGGAGTACGACTTTAAAAAAAAAAAAAAGCGTCCACCTAAAATGCTCTGTGTAGTGTTTTGTTTTCTCTGTCTGGCTTATTTACTTAACTAATGCCTTTCAGGTTCCTGTGTGTGTTGTTCCACGATCGGGATTCCTTCTTTTTTAAGGTCTGACTTAATATCCATTATATACAGAGGTCACCATTTTCTTTATCCATCACCAATCCGTAGAGCTTAGGTTGCTTCCACCCCCCTTCGCTATTGTAACTAATGCTCTAAT	.	FAIL_NOTPRECISE	IMPRECISE;SVMETHOD=Snifflesv1.0.12;CHR2=chr36;END=23452986;STD_quant_start=1.118034;STD_quant_stop=21.559994;Kurtosis_quant_start=-0.677143;Kurtosis_quant_stop=-1.296662;SVTYPE=INS;SUPTYPE=AL,SR;SVLEN=2021;STRANDS=+-;STRANDS2=15,9,15,9;RE=24;REF_strand=43,37;Strandbias_pval=0.49061;AF=0.230769	GT:DR:DV	0/0:80:24
chr36	23465399	98784	N	AAAGAACAGTGAAAAAAAAAAAAAAAAAGAAAAA	.	PASS	PRECISE;SVMETHOD=Snifflesv1.0.12;CHR2=chr36;END=23465404;STD_quant_start=1.350381;STD_quant_stop=1.862951;Kurtosis_quant_start=9.066045;Kurtosis_quant_stop=6.735824;SVTYPE=INS;SUPTYPE=AL;SVLEN=34;STRANDS=+-;STRANDS2=16,19,16,19;RE=35;REF_strand=48,54;Strandbias_pval=1;AF=0.255474	GT:DR:DV	0/0:102:35
chr36	23467017	98785	N	GTATGTATGATTTTATTTTATTTTTTTTATTTTTTTTT	.	PASS	PRECISE;SVMETHOD=Snifflesv1.0.12;CHR2=chr36;END=23467016;STD_quant_start=2.857738;STD_quant_stop=6.225906;Kurtosis_quant_start=7.310625;Kurtosis_quant_stop=30.373253;SVTYPE=INS;SUPTYPE=AL;SVLEN=47;STRANDS=+-;STRANDS2=45,40,45,40;RE=85;REF_strand=57,58;Strandbias_pval=0.669465;AF=0.425	GT:DR:DV	0/1:115:85
chr36	23469886	98786	N	AAGAAAAAAAAAAGAAAAAGGGGGGAAAAAAAAGGAAAACAAAGAAAAAAAAG	.	FAIL_NOTPRECISE	IMPRECISE;SVMETHOD=Snifflesv1.0.12;CHR2=chr36;END=23469885;STD_quant_start=18.280641;STD_quant_stop=34.830760;Kurtosis_quant_start=0.869789;Kurtosis_quant_stop=1.852861;SVTYPE=INS;SUPTYPE=AL;SVLEN=79;STRANDS=+-;STRANDS2=3,19,3,19;RE=22;REF_strand=58,57;Strandbias_pval=0.00182155;AF=0.160584	GT:DR:DV	0/0:115:22
chr36	23472959	98787	N	GGCATCTGCATGTTCGCCGATCTTGTCTCCAACAACCGG	.	PASS	PRECISE;SVMETHOD=Snifflesv1.0.12;CHR2=chr36;END=23472960;STD_quant_start=0.397360;STD_quant_stop=0.888523;Kurtosis_quant_start=3.765959;Kurtosis_quant_stop=14.668833;SVTYPE=INS;SUPTYPE=AL;SVLEN=37;STRANDS=+-;STRANDS2=22,16,22,16;RE=38;REF_strand=56,52;Strandbias_pval=0.573672;AF=0.260274	GT:DR:DV	0/0:108:38
chr36	23490418	98788	N	AAGTTGGAGGTTTTTTTTTTTTTTTTTTTTTGTTTTTTTTAAAAAGATTTTTTTAGTTATCATGAGAGTCACACAGAGAGAGACAAGAGGCAGAGACACAGGCAGAAGGGAAAGCAGGCTCCATGCACCGGGAGCCCGACGTGGGATTTCGATCCCGGGTCTCCGGATCGTGCCCGGGCCAAAGGCAGGGGCGCCAAACCGATGCCCGCCACCCAGGGATCCCG	.	PASS	PRECISE;SVMETHOD=Snifflesv1.0.12;CHR2=chr36;END=23490423;STD_quant_start=3.012793;STD_quant_stop=4.454902;Kurtosis_quant_start=3.328915;Kurtosis_quant_stop=0.121786;SVTYPE=INS;SUPTYPE=AL,SR;SVLEN=213;STRANDS=+-;STRANDS2=12,14,12,14;RE=26;REF_strand=47,40;Strandbias_pval=0.509846;AF=0.230088	GT:DR:DV	0/0:87:26
chr36	23523558	98789	TTCTTTTTTTTTTTAAAATGTAAAAGATAAATTTTATAAAAATGTAGAATATTCTGTAGTCAGACTCCTAAAGAGATAAGCCAAAAAGGCAGAACGCATGGGGGGCTCATGGGAGGGTCTACCTGGGAGGGCTGATCCCGGGGGTTTAGGATCGAGCCGCTGGGCCAAGGAGGAGCCCGCTGTCCCCGCCTAGGGCCTCCCTGGC	N	.	PASS	PRECISE;SVMETHOD=Snifflesv1.0.12;CHR2=chr36;END=23523763;STD_quant_start=2.519489;STD_quant_stop=2.440599;Kurtosis_quant_start=-1.602438;Kurtosis_quant_stop=-1.370720;SVTYPE=DEL;SUPTYPE=AL;SVLEN=-205;STRANDS=+-;STRANDS2=21,26,21,26;RE=47;REF_strand=43,49;Strandbias_pval=0.858644;AF=0.338129	GT:DR:DV	0/1:92:47
chr36	23531602	98790	N	GGTTTTCTGTTGGTTAATATTAGGGAAACTTTTACTTTACATATTCTCAAAAACTTTTGTTTGTAGTTTCATTACCTTTGAAACCCATTTCCTCTTTTTACCCTTGTGATTTAGTGTGACGAAAGACTGGGGTCCCAAAACTCTCGGTGGTGGGGGGAATTTGGCCGTCTCTTCATATGTTTAATAAATTTTCTAAAACAACTGACAGTTATTTAATATTATAGTATTAAAAACATTGTTCAAGGTTTTCATCGGATTTATGCTCTATTCTAGAATTAAAAATGATATTCTTATCATGTTTGGGACCTTGTCAGTGGGTTCGATTCTGTCGAAATAAAAGTAAGTAAACAAACAGCATTATCCTACAGAAAAAAACATCTTTGCCTGTCATCACTTACCTATACTGAAGATAACTAATCTCGGAAATTGTCTTTTATTCTTC	.	FAIL_NOTPRECISE	IMPRECISE;SVMETHOD=Snifflesv1.0.12;CHR2=chr36;END=23531601;STD_quant_start=4.339739;STD_quant_stop=58.421956;Kurtosis_quant_start=4.264452;Kurtosis_quant_stop=-1.577797;SVTYPE=INS;SUPTYPE=AL,SR;SVLEN=603;STRANDS=+-;STRANDS2=26,22,26,22;RE=48;REF_strand=35,44;Strandbias_pval=0.359973;AF=0.377953	GT:DR:DV	0/1:79:48
chr36	23545210	98791	N	CTTCCTTACCTTCCTTTCCTTCCTTCCTTCTTTCCTTCATTCCTTCCTTCCTTCCTTCCTTCCTTGTCCTTTCCCCC	.	FAIL_NOTPRECISE	IMPRECISE;SVMETHOD=Snifflesv1.0.12;CHR2=chr36;END=23545213;STD_quant_start=11.247222;STD_quant_stop=28.944775;Kurtosis_quant_start=-0.144138;Kurtosis_quant_stop=3.040669;SVTYPE=INS;SUPTYPE=AL;SVLEN=75;STRANDS=+-;STRANDS2=12,0,12,0;RE=12;REF_strand=41,11;Strandbias_pval=0.106449;AF=0.1875	GT:DR:DV	0/0:52:12
chr36	23634020	98792	ATATTAATATTAATATTATAAATATTAATATTAATATTAATATTATAAATATTA	N	.	PASS	PRECISE;SVMETHOD=Snifflesv1.0.12;CHR2=chr36;END=23634074;STD_quant_start=0.000000;STD_quant_stop=0.000000;Kurtosis_quant_start=-0.344284;Kurtosis_quant_stop=2.548230;SVTYPE=DEL;SUPTYPE=AL;SVLEN=-54;STRANDS=+-;STRANDS2=33,43,33,43;RE=76;REF_strand=44,56;Strandbias_pval=1;AF=0.431818	GT:DR:DV	0/1:100:76
chr36	23676186	98793	N	<INV>	.	PASS	PRECISE;SVMETHOD=Snifflesv1.0.12;CHR2=chr36;END=23676379;STD_quant_start=1.702939;STD_quant_stop=1.095445;Kurtosis_quant_start=2.878878;Kurtosis_quant_stop=-1.778757;SVTYPE=INV;SUPTYPE=SR;SVLEN=193;STRANDS=--;STRANDS2=9,11,11,9;RE=20;REF_strand=47,32;Strandbias_pval=0.314086;AF=0.20202	GT:DR:DV	0/0:79:20
chr36	23678320	98794	TAATATAGGGATCCCTGGGTGGCGCAGCGGCTGGGCGCCTGCCTTTGGCCCAGGGCGCGATCCTGGAGACTCGGGATCGAATCCCACGTCGGGCTCCCTGCATGGAGCCTGCTTCTCCCTCTGCCTGTGTCTCTGCCTCTCTCTCTCTCTCTCTCTCTCACTCTCTGTGACTATCATTAAAAAAAAAAAAAAAAAAAGAAC	N	.	PASS	PRECISE;SVMETHOD=Snifflesv1.0.12;CHR2=chr36;END=23678523;STD_quant_start=2.614065;STD_quant_stop=2.768875;Kurtosis_quant_start=-1.548227;Kurtosis_quant_stop=-1.110951;SVTYPE=DEL;SUPTYPE=AL;SVLEN=-203;STRANDS=+-;STRANDS2=13,11,13,11;RE=24;REF_strand=56,46;Strandbias_pval=1;AF=0.190476	GT:DR:DV	0/0:102:24
chr36	23732108	98795	TAGGTATAGGGATCCCTGGGTGGTGCAGCGGTTTGGCGCCTGCCTTTGGCCCAGGGCGCGATCCTGGAGACCCGGGATCGAATCCCACGTCAGGCTCCCGGTGCATGGAGCCTGCTTCTCCTCTGCCTGTGTCTCTGCCTCTCTCTCTCTCTCTCTCTCTCTCTCTCTCTCTCTCTCTGTGACTATCATAAATAAAATTAAAAAAAAAATTAAAAATAAATAAATAAATAAAT	N	.	PASS	PRECISE;SVMETHOD=Snifflesv1.0.12;CHR2=chr36;END=23732341;STD_quant_start=2.513599;STD_quant_stop=2.215647;Kurtosis_quant_start=5.748556;Kurtosis_quant_stop=0.777376;SVTYPE=DEL;SUPTYPE=AL;SVLEN=-233;STRANDS=+-;STRANDS2=19,25,19,25;RE=44;REF_strand=40,41;Strandbias_pval=0.575427;AF=0.352	GT:DR:DV	0/1:81:44
chr36	23744397	98796	N	TTTTATTAGGAATCCTCCATATTATCATCGGTATGTTCATATTCATA	.	PASS	PRECISE;SVMETHOD=Snifflesv1.0.12;CHR2=chr36;END=23744403;STD_quant_start=1.816590;STD_quant_stop=8.012490;Kurtosis_quant_start=-0.757508;Kurtosis_quant_stop=-1.371894;SVTYPE=INS;SUPTYPE=AL;SVLEN=41;STRANDS=+-;STRANDS2=7,10,7,10;RE=17;REF_strand=32,34;Strandbias_pval=0.785965;AF=0.204819	GT:DR:DV	0/0:66:17
chr36	23754224	98797	N	AAAAAAAAAAAAAAAAAAAAAAAAAAAAAAAAAAAAAA	.	PASS	PRECISE;SVMETHOD=Snifflesv1.0.12;CHR2=chr36;END=23754224;STD_quant_start=0.000000;STD_quant_stop=2.645751;Kurtosis_quant_start=0.532382;Kurtosis_quant_stop=0.688817;SVTYPE=INS;SUPTYPE=AL;SVLEN=38;STRANDS=+-;STRANDS2=13,13,13,13;RE=26;REF_strand=38,40;Strandbias_pval=1;AF=0.25	GT:DR:DV	0/0:78:26
```
