## Supplemental File S4 for "Dog10K_Boxer_Tasha_1.0: A long-read assembly of the dog reference genome": tasha.tasha.gapfilter.vcf (part 58 of 63)

```
chr36	23772277	98798	ACTTAGTTTTCTTTTTTTTTTTTTTTTTTTAATTTATTTTTTATTTGTGTTCAATTTACTAACATACAGAATAACACCCAGTGCCCGTCACCCATTCACTCCCACCCCCCGCCCTCCTCCCCTTCTACCACCCCTAGTTCGTTTCCCAGAGTTAGCAGTCTTTACGTTCTGTCTCCCTTTCTGATATTTCCCACACATTTCTTCTCCCTTCCCTTATATTCCCTTTCACTATTATTTCA	N	.	PASS	PRECISE;SVMETHOD=Snifflesv1.0.12;CHR2=chr36;END=23772521;STD_quant_start=3.162278;STD_quant_stop=3.204164;Kurtosis_quant_start=11.570579;Kurtosis_quant_stop=11.398281;SVTYPE=DEL;SUPTYPE=AL,SR;SVLEN=-244;STRANDS=+-;STRANDS2=12,19,12,19;RE=31;REF_strand=44,48;Strandbias_pval=0.411103;AF=0.252033	GT:DR:DV	0/0:92:31
chr36	23811611	98799	N	TGCTCTGGGATCCCTGGTGGCGCAGTCGGTTTGGCGCCTGCCTTTGCCCAGGGCGTGATCCTGGGGACCGGGATCGAATCACATTAGGGCTCCCGGTGCATGGAGCCGGCTTCTCCTCTGCCTGTGTCTTGCCCCCTCTCTCTCTCTCTGAAACTATTCATAAATAAATAAACCATTAAAAAACAAAAAAAAAAAAAAAAAAGAACACACT	.	PASS	PRECISE;SVMETHOD=Snifflesv1.0.12;CHR2=chr36;END=23811610;STD_quant_start=3.580249;STD_quant_stop=7.639610;Kurtosis_quant_start=6.463006;Kurtosis_quant_stop=2.670874;SVTYPE=INS;SUPTYPE=AL;SVLEN=214;STRANDS=+-;STRANDS2=9,13,9,13;RE=22;REF_strand=35,39;Strandbias_pval=0.63432;AF=0.229167	GT:DR:DV	0/0:74:22
chr36	23827630	98800	N	CAACAACAGGTCATTTCGTTTGCTTTTTTTTTTTGGTTGTTATTTTTTTTTTTTTTTTTTTTTTTTTTTTTTTTTTTTTTTTTATGATAGTCACAGAGAGAGAGAGAGGCAGAACGAACAGGGCAGAGTGGAGAAGCCAAGGGCTCACATGCAACAGTAAGCCTGATGTGGAGGCTATCCCGGGATCTCGCGATTATCGCGCCCTGGGCCAAAGGCAGGCGCTAAAACCGCTGAGCCACCCATGGATCC	.	PASS	PRECISE;SVMETHOD=Snifflesv1.0.12;CHR2=chr36;END=23827639;STD_quant_start=4.267820;STD_quant_stop=5.385165;Kurtosis_quant_start=4.960420;Kurtosis_quant_stop=3.017038;SVTYPE=INS;SUPTYPE=AL;SVLEN=239;STRANDS=+-;STRANDS2=15,14,15,14;RE=29;REF_strand=51,56;Strandbias_pval=0.834466;AF=0.213235	GT:DR:DV	0/0:107:29
chr36	23848288	98801	N	TTTTTTTTTTTTTAAATTGTATTTATTATGTATAATATCAGAGAAGAGAGGGCGAGACACAGGCAGAGGGGAGAAGCAGGCTCCATGCCGGGAGCGCCGATTGGATTTGATACGCGGTCTCCAGGATAGCCCTGGCCAAAGGCAGGCCGCAAAGCCCGGGCGGCCGAATCCTAGGGATCCCCTGCACTGCCGTTA	.	PASS	PRECISE;SVMETHOD=Snifflesv1.0.12;CHR2=chr36;END=23848288;STD_quant_start=2.966479;STD_quant_stop=4.049691;Kurtosis_quant_start=2.365734;Kurtosis_quant_stop=0.168360;SVTYPE=INS;SUPTYPE=AL,SR;SVLEN=199;STRANDS=+-;STRANDS2=9,10,9,10;RE=19;REF_strand=39,54;Strandbias_pval=0.80003;AF=0.169643	GT:DR:DV	0/0:93:19
chr36	23853372	98802	TCTCTGTCTCTGTCTCTCTCTCTGTCTCTGTCTCTC	N	.	PASS	PRECISE;SVMETHOD=Snifflesv1.0.12;CHR2=chr36;END=23853410;STD_quant_start=0.288675;STD_quant_stop=0.935414;Kurtosis_quant_start=17.565715;Kurtosis_quant_stop=17.294420;SVTYPE=DEL;SUPTYPE=AL;SVLEN=-38;STRANDS=+-;STRANDS2=18,31,18,31;RE=49;REF_strand=44,58;Strandbias_pval=0.484493;AF=0.324503	GT:DR:DV	0/1:102:49
chr36	23855398	98803	AAAATAAAATTAAAATAAAATACAATACAATA	N	.	PASS	PRECISE;SVMETHOD=Snifflesv1.0.12;CHR2=chr36;END=23855430;STD_quant_start=2.387467;STD_quant_stop=2.549510;Kurtosis_quant_start=-0.709621;Kurtosis_quant_stop=-0.789672;SVTYPE=DEL;SUPTYPE=AL;SVLEN=-32;STRANDS=+-;STRANDS2=9,6,9,6;RE=15;REF_strand=51,59;Strandbias_pval=0.411901;AF=0.12	GT:DR:DV	0/0:110:15
chr36	23897571	98804	N	TGTTACCTCCCTTTTCTTTTTTTTTTTTTTTTTT	.	PASS	PRECISE;SVMETHOD=Snifflesv1.0.12;CHR2=chr36;END=23897573;STD_quant_start=2.263846;STD_quant_stop=2.979094;Kurtosis_quant_start=2.269752;Kurtosis_quant_stop=2.553624;SVTYPE=INS;SUPTYPE=AL;SVLEN=32;STRANDS=+-;STRANDS2=17,16,17,16;RE=33;REF_strand=51,48;Strandbias_pval=1;AF=0.25	GT:DR:DV	0/0:99:33
chr36	23912445	98805	AAAGAAAGAAAGAAAGAAAGAAAGAAAGAAAGAAGAAAAAAGAAAA	N	.	PASS	PRECISE;SVMETHOD=Snifflesv1.0.12;CHR2=chr36;END=23912489;STD_quant_start=2.480695;STD_quant_stop=1.109400;Kurtosis_quant_start=-1.784145;Kurtosis_quant_stop=-1.247199;SVTYPE=DEL;SUPTYPE=AL;SVLEN=-44;STRANDS=+-;STRANDS2=14,13,14,13;RE=27;REF_strand=48,48;Strandbias_pval=1;AF=0.219512	GT:DR:DV	0/0:96:27
chr36	23944580	98806	AAATAAAAACCACAGCACTGGGATCCCTGGGTGGCGCAGCGGTTTGGCGCCTGCCTTTGGCCCAGGGCGCGATCCTGGAGACCCAGGATCGAATCCCACGTCAGGCTCCCGGTGCATGGAGCCTGCTTCTCCCTCCTCCTGTGTCTCTGCCTCTTTCTCTCTCTCTATGTCTATCATGAATAAATAAATAAATCTTTAAAAAAAAAAAAAAAAAAAAA	N	.	PASS	PRECISE;SVMETHOD=Snifflesv1.0.12;CHR2=chr36;END=23944794;STD_quant_start=1.788854;STD_quant_stop=2.129163;Kurtosis_quant_start=-1.738083;Kurtosis_quant_stop=-1.806113;SVTYPE=DEL;SUPTYPE=AL,SR;SVLEN=-214;STRANDS=+-;STRANDS2=20,10,20,10;RE=30;REF_strand=65,49;Strandbias_pval=0.406769;AF=0.208333	GT:DR:DV	0/0:114:30
chr36	23955517	98807	TGAGCTCAGAGTTTTTTTTTTTTTTTTTTTTTTTTT	N	.	PASS	PRECISE;SVMETHOD=Snifflesv1.0.12;CHR2=chr36;END=23955553;STD_quant_start=0.333333;STD_quant_stop=0.471405;Kurtosis_quant_start=-0.418504;Kurtosis_quant_stop=-0.444715;SVTYPE=DEL;SUPTYPE=AL;SVLEN=-36;STRANDS=+-;STRANDS2=21,15,21,15;RE=36;REF_strand=62,65;Strandbias_pval=0.348993;AF=0.220859	GT:DR:DV	0/0:127:36
chr36	23976163	98808	N	TTGTTTTTTTTTTTTTTTGTTTTTTTAAATTGTTTTTTTTTATTTATTTATTTTGAATGATATCCCCAGAGAGAAGAGGAGAGAGGCAGAGAACAATAGGCAGAGGAGAAGCAGCCTTCCATGCAAACAGGGAGTCCCCGACGTGGGGAATTCGCTCCTGGGTTATCCCAGGAAATCGCACCCCGGGCCCAAAGGCAGGCGCGAAAACCGCTGCGCCAC	.	PASS	PRECISE;SVMETHOD=Snifflesv1.0.12;CHR2=chr36;END=23976168;STD_quant_start=0.000000;STD_quant_stop=3.554766;Kurtosis_quant_start=4.480000;Kurtosis_quant_stop=4.597022;SVTYPE=INS;SUPTYPE=AL;SVLEN=194;STRANDS=+-;STRANDS2=26,19,26,19;RE=45;REF_strand=34,32;Strandbias_pval=0.5641;AF=0.405405	GT:DR:DV	0/1:66:45
chr36	23988349	98809	TGGTCATCTGTTCTTTTTTTTTTTAACTTTTTATTTTATTTTATTTATGATAAGCACACAGTGAGAGAGAGAGAGGGGCAGAGACACAGACAGAGGGAGAAGCAGGCTCCATACACTGGGAGCCCGATGTGGGGTTCGATCCCAGGTCTCCAGGATCGCGCACCTGGGCCAAAGGCAGGCGCCAAACCGCTGCGCCACCCAGGGATCCC	N	.	PASS	PRECISE;SVMETHOD=Snifflesv1.0.12;CHR2=chr36;END=23988557;STD_quant_start=1.785357;STD_quant_stop=1.030776;Kurtosis_quant_start=-1.739215;Kurtosis_quant_stop=-1.565140;SVTYPE=DEL;SUPTYPE=AL;SVLEN=-208;STRANDS=+-;STRANDS2=17,15,17,15;RE=32;REF_strand=37,36;Strandbias_pval=0.835382;AF=0.304762	GT:DR:DV	0/1:73:32
chr36	24028597	98810	AAAAAACACTTCGGGGATCCCTAGGTGGCGCAGTGGTTTGGCGCCTGCCTTTGGCCTAGGGCACGATCCTGGAGACTAAGGATCGAATCCCACATCGGGCTCCTGGTGCATGGAGACTGCTTCTCCCTCTGCCTGTGTCTCTGCCTCTCTCTCTCTCTCTCTCTGTGACTATCATAAATAAATAAAAATTAAAAAA	N	.	PASS	PRECISE;SVMETHOD=Snifflesv1.0.12;CHR2=chr36;END=24028794;STD_quant_start=1.979057;STD_quant_stop=2.041241;Kurtosis_quant_start=17.619281;Kurtosis_quant_stop=3.236706;SVTYPE=DEL;SUPTYPE=AL;SVLEN=-197;STRANDS=+-;STRANDS2=24,24,24,24;RE=48;REF_strand=40,39;Strandbias_pval=1;AF=0.377953	GT:DR:DV	0/1:79:48
chr36	24036398	98811	N	AATAAATCAGTGTTGGGGTTCAGCCCTGGTGCGCGCGGTAGCGCCGCCTCCTTGCAGCCGGCGGGGTTGATCCCTGATGACCCAGGATCCGACAGTGTCCCATCAGACGGGCTTTACGGCCGTGGCAGTCTGCTTTCTCCTATGCCTGTGTCCTGACTCTCTCACGCTACTCTCGTGAATGCAATATTAAATAAATAAATCTTAAAACA	.	PASS	PRECISE;SVMETHOD=Snifflesv1.0.12;CHR2=chr36;END=24036398;STD_quant_start=0.953463;STD_quant_stop=3.477198;Kurtosis_quant_start=8.684032;Kurtosis_quant_stop=4.735555;SVTYPE=INS;SUPTYPE=AL,SR;SVLEN=196;STRANDS=+-;STRANDS2=23,21,23,21;RE=44;REF_strand=46,48;Strandbias_pval=0.855205;AF=0.318841	GT:DR:DV	0/1:94:44
chr36	24039930	98812	N	ATATAAAGAAATGAAATAAATAAATAAGTAAATAAAGA	.	PASS	PRECISE;SVMETHOD=Snifflesv1.0.12;CHR2=chr36;END=24039931;STD_quant_start=2.173508;STD_quant_stop=2.606358;Kurtosis_quant_start=10.379072;Kurtosis_quant_stop=10.964081;SVTYPE=INS;SUPTYPE=AL;SVLEN=36;STRANDS=+-;STRANDS2=26,32,26,32;RE=58;REF_strand=54,47;Strandbias_pval=0.325554;AF=0.36478	GT:DR:DV	0/1:101:58
chr36	24042881	98813	N	GCAAAAATTATATTCTATATCTATTATATTATATATCTATTATATATA	.	PASS	PRECISE;SVMETHOD=Snifflesv1.0.12;CHR2=chr36;END=24042880;STD_quant_start=0.342997;STD_quant_stop=2.802310;Kurtosis_quant_start=28.118491;Kurtosis_quant_stop=23.382158;SVTYPE=INS;SUPTYPE=AL;SVLEN=42;STRANDS=+-;STRANDS2=34,34,34,34;RE=68;REF_strand=47,43;Strandbias_pval=0.872504;AF=0.43038	GT:DR:DV	0/1:90:68
chr36	24054863	98814	N	GATTGTTTTTTATTTTTATTTTTTTTTTTTTTTTTTTTTTTTTTTTTTTTTTTTTTTTT	.	PASS	PRECISE;SVMETHOD=Snifflesv1.0.12;CHR2=chr36;END=24054868;STD_quant_start=3.497252;STD_quant_stop=3.626823;Kurtosis_quant_start=0.528880;Kurtosis_quant_stop=0.102793;SVTYPE=INS;SUPTYPE=AL;SVLEN=55;STRANDS=+-;STRANDS2=14,12,14,12;RE=26;REF_strand=48,39;Strandbias_pval=1;AF=0.230088	GT:DR:DV	0/0:87:26
chr36	24062212	98815	N	TTCTTTGCACTTTTCTTCGCTTTCTCTGTTCTGTTCTCTTTCTTCCTTTTTCGTTTAC	.	FAIL_NOTPRECISE	IMPRECISE;SVMETHOD=Snifflesv1.0.12;CHR2=chr36;END=24062235;STD_quant_start=23.340951;STD_quant_stop=44.258333;Kurtosis_quant_start=0.482714;Kurtosis_quant_stop=-1.694621;SVTYPE=INS;SUPTYPE=AL;SVLEN=58;STRANDS=+-;STRANDS2=15,1,15,1;RE=15;REF_strand=38,38;Strandbias_pval=0.00149396;AF=0.164835	GT:DR:DV	0/0:76:15
chr36	24092836	98816	N	TATCTATTATATAATTAAATTATATATTATATGATACTGTATGTATCTATGTCTATAATGTATATACATATATATGTCCCATAACGTATATATGTAAAATATATATACAATATATGTATATACAATTCTATATATATGCTATAATCTA	.	PASS	PRECISE;SVMETHOD=Snifflesv1.0.12;CHR2=chr36;END=24092845;STD_quant_start=4.215357;STD_quant_stop=5.643240;Kurtosis_quant_start=9.629941;Kurtosis_quant_stop=4.397156;SVTYPE=INS;SUPTYPE=AL;SVLEN=142;STRANDS=+-;STRANDS2=12,15,12,15;RE=27;REF_strand=39,41;Strandbias_pval=0.824344;AF=0.252336	GT:DR:DV	0/0:80:27
chr36	24107026	98817	N	GGGGGGGGGGGGGGGGGGGGGGGGGGGGGGGGGGGGGGGGGGGGGGGAGGGGGGGGGGGGGGGGAGGA	.	FAIL_NOTPRECISE	IMPRECISE;SVMETHOD=Snifflesv1.0.12;CHR2=chr36;END=24107105;STD_quant_start=52.310611;STD_quant_stop=85.648117;Kurtosis_quant_start=1.826606;Kurtosis_quant_stop=-0.964645;SVTYPE=INS;SUPTYPE=AL,SR;SVLEN=76;STRANDS=+-;STRANDS2=10,3,10,3;RE=13;REF_strand=56,36;Strandbias_pval=0.363099;AF=0.12381	GT:DR:DV	0/0:92:13
chr36	24111367	98818	N	AAAAATAAAGACAAAAGAAAAGAAAAGAAAGAAAAGGAAAACGAAACAGCAAAGAAAAGGAAA	.	FAIL_NOTPRECISE	IMPRECISE;SVMETHOD=Snifflesv1.0.12;CHR2=chr36;END=24111375;STD_quant_start=6.615832;STD_quant_stop=10.820209;Kurtosis_quant_start=17.015850;Kurtosis_quant_stop=7.450130;SVTYPE=INS;SUPTYPE=AL;SVLEN=56;STRANDS=+-;STRANDS2=24,30,24,30;RE=53;REF_strand=44,44;Strandbias_pval=0.604385;AF=0.375887	GT:DR:DV	0/1:88:53
chr36	24122863	98819	CAGTTTCTTCTTTGTTTTTTTTTTTTTAATTTTTTATTTATTTATGATAGTCACAGAGAGAGAGAGAGAGAGAGAGGCAGAGACGCAGGCAGAGGGAGAAGCAGGCTCCATGCACCGGGAGCCCGACGTGGGATTCGATCCCGGGTCTCCAGGATCGCGCCCTGGGCCAAAGGCAGGCGCCAAACCGCTGCGCCACCCAGGGATCCC	N	.	PASS	PRECISE;SVMETHOD=Snifflesv1.0.12;CHR2=chr36;END=24123070;STD_quant_start=2.270208;STD_quant_stop=1.664101;Kurtosis_quant_start=-0.052149;Kurtosis_quant_stop=6.148469;SVTYPE=DEL;SUPTYPE=AL;SVLEN=-207;STRANDS=+-;STRANDS2=13,14,13,14;RE=27;REF_strand=49,40;Strandbias_pval=0.6602;AF=0.232759	GT:DR:DV	0/0:89:27
chr36	24158189	98820	N	GAAAATATAAGAAAGGGATCCCTGGGTGGCGCAGCGGTTTGGCGCCCTGCCTTTGGCCAGGGCGGTGGGATCCTGGAGGACCCTGGGATCTAATCCCACGTCGGGCTTCCGGGTGCATGGGAGCCTGCTTCTTCCCTCTGTCTGTGTCTCGGCCTTCCATCTCTCCGCTTCTGACTATCAGATAAAGAAAAAATTAAAAAAAAAAAAAAAAAA	.	PASS	PRECISE;SVMETHOD=Snifflesv1.0.12;CHR2=chr36;END=24158198;STD_quant_start=1.797434;STD_quant_stop=3.853071;Kurtosis_quant_start=7.649514;Kurtosis_quant_stop=1.198533;SVTYPE=INS;SUPTYPE=AL,SR;SVLEN=204;STRANDS=+-;STRANDS2=12,15,12,15;RE=27;REF_strand=36,37;Strandbias_pval=0.822003;AF=0.27	GT:DR:DV	0/0:73:27
chr36	24161607	98821	AGAGAGAGAGAGAGAGAGAGAGAAGAAGGAAGGAAGGAAGGAAGGAA	N	.	PASS	PRECISE;SVMETHOD=Snifflesv1.0.12;CHR2=chr36;END=24161655;STD_quant_start=4.847680;STD_quant_stop=9.924717;Kurtosis_quant_start=-1.555083;Kurtosis_quant_stop=-1.615411;SVTYPE=DEL;SUPTYPE=AL;SVLEN=-48;STRANDS=+-;STRANDS2=13,5,13,5;RE=18;REF_strand=39,38;Strandbias_pval=0.119451;AF=0.189474	GT:DR:DV	0/0:77:18
chr36	24163489	98822	AAAAAATTCTGGGAGAGGGATCCCTGGGTGGCGCAGTGGTTTGGCGCCTGCCTTTGGCCCAGGGCATGATCCTGGAGACCCGGGATCGAATCCCACATCGGGCTCCCGGTGCATGGAGCCTGCTTCTCCCTCTGCCTGTGTCTCTGCCTCTCTCTCTCTGTGACTATCATAAATAAATAAATAAAAATTAAAAAAATTAAAAA	N	.	PASS	PRECISE;SVMETHOD=Snifflesv1.0.12;CHR2=chr36;END=24163693;STD_quant_start=3.364733;STD_quant_stop=3.184785;Kurtosis_quant_start=-1.625063;Kurtosis_quant_stop=-1.725077;SVTYPE=DEL;SUPTYPE=AL;SVLEN=-204;STRANDS=+-;STRANDS2=29,27,29,27;RE=56;REF_strand=43,41;Strandbias_pval=1;AF=0.4	GT:DR:DV	0/1:84:56
chr36	24203213	98823	N	TTATTTTATTATTTTATCTTTATTTTTTTTTAAACGTGCTTTATTTACGTTATTTATTTTTTTTTTGATAGTACAGAGAGAGAGAGAGAGAGAGAGAGAGAGGCCGAGGAGACGACGCCGGCTCATGCACGGGAGAGCCCTGCTGTTGGGATTTCGATCCCGGTTCTCCAGGATTCGCGCCCTGGGCACAGGCAGGCGCCAAACCGCGCGCCACCCATGATCCCACATTGCC	.	PASS	PRECISE;SVMETHOD=Snifflesv1.0.12;CHR2=chr36;END=24203213;STD_quant_start=3.286335;STD_quant_stop=3.478505;Kurtosis_quant_start=2.145370;Kurtosis_quant_stop=1.781190;SVTYPE=INS;SUPTYPE=AL;SVLEN=232;STRANDS=+-;STRANDS2=6,15,6,15;RE=21;REF_strand=41,41;Strandbias_pval=0.0908283;AF=0.203883	GT:DR:DV	0/0:82:21
chr36	24204996	98824	ATTATTTCCTTAGGATGAATTATTATTTTTTTTT	N	.	PASS	PRECISE;SVMETHOD=Snifflesv1.0.12;CHR2=chr36;END=24205032;STD_quant_start=3.361547;STD_quant_stop=3.820995;Kurtosis_quant_start=-1.084613;Kurtosis_quant_stop=-1.323742;SVTYPE=DEL;SUPTYPE=AL;SVLEN=-36;STRANDS=+-;STRANDS2=6,10,6,10;RE=16;REF_strand=31,30;Strandbias_pval=0.407227;AF=0.207792	GT:DR:DV	0/0:61:16
chr36	24213870	98825	GACTTTTTATTTTTTTTATTCTTTATTTTTATTATTATTATTTTTTTAAATTTATTTATGATAGTCACAGAGAGAGAGAGAGAGAGAGAGGCAGAGACACAGGCAGAGGGAGAAGCAGGCTCCATGCAGGGAGCCCGACGTGGGATTCGATCCCGGGTCTCCAGGATCGCGCCCTGGGCCAAAGGCAGGCGCCAAACCGCTGCGCCACCCAGGGATCCCTAGGGAG	N	.	PASS	PRECISE;SVMETHOD=Snifflesv1.0.12;CHR2=chr36;END=24214105;STD_quant_start=3.696846;STD_quant_stop=4.358899;Kurtosis_quant_start=1.965360;Kurtosis_quant_stop=-2.249384;SVTYPE=DEL;SUPTYPE=AL;SVLEN=-235;STRANDS=+-;STRANDS2=14,10,14,10;RE=24;REF_strand=37,33;Strandbias_pval=0.81276;AF=0.255319	GT:DR:DV	0/0:70:24
chr36	24234743	98826	N	CGTGTGGCGTCAAGCGGTGTCGAGCCGAGGGCGGCAGGGCAGGAGCCG	.	FAIL_NOTPRECISE	IMPRECISE;SVMETHOD=Snifflesv1.0.12;CHR2=chr36;END=24234745;STD_quant_start=14.812720;STD_quant_stop=21.324868;Kurtosis_quant_start=-1.394963;Kurtosis_quant_stop=-1.492302;SVTYPE=INS;SUPTYPE=AL;SVLEN=48;STRANDS=+-;STRANDS2=16,8,16,8;RE=24;REF_strand=42,43;Strandbias_pval=0.167289;AF=0.220183	GT:DR:DV	0/0:85:24
chr36	24315050	98827	N	CCATCAATGGCAAGCATCAGCGTGCTCCGGCTCAGAAACCACCGTGCATTCCACCTGCCGGGCCCCCGAGCCCTGCGCCCCCCCCCCCACCCCCCCCCCA	.	FAIL_NOTPRECISE	IMPRECISE;SVMETHOD=Snifflesv1.0.12;CHR2=chr36;END=24315059;STD_quant_start=13.544679;STD_quant_stop=17.500000;Kurtosis_quant_start=0.041482;Kurtosis_quant_stop=1.872113;SVTYPE=INS;SUPTYPE=AL;SVLEN=98;STRANDS=+-;STRANDS2=34,15,34,15;RE=49;REF_strand=61,26;Strandbias_pval=1;AF=0.360294	GT:DR:DV	0/1:87:49
chr36	24326457	98828	GCCCAAAATGCCCTCTCCTACAGAGGAATAGAACGTTCTAGATAAAGGAGGCATCAGGCATAAAG	N	.	PASS	PRECISE;SVMETHOD=Snifflesv1.0.12;CHR2=chr36;END=24326522;STD_quant_start=0.000000;STD_quant_stop=0.000000;Kurtosis_quant_start=-1.051890;Kurtosis_quant_stop=0.904132;SVTYPE=DEL;SUPTYPE=AL;SVLEN=-65;STRANDS=+-;STRANDS2=17,4,17,4;RE=21;REF_strand=55,15;Strandbias_pval=1;AF=0.230769	GT:DR:DV	0/0:70:21
chr36	24329823	98829	CCCTCCCTCTCATCCATCCATGCATCCCTCCCTCCCTCCGTCCCATCATCCCATCCATCTATC	N	.	PASS	PRECISE;SVMETHOD=Snifflesv1.0.12;CHR2=chr36;END=24329886;STD_quant_start=8.167007;STD_quant_stop=8.246211;Kurtosis_quant_start=-2.071202;Kurtosis_quant_stop=-2.117396;SVTYPE=DEL;SUPTYPE=AL;SVLEN=-63;STRANDS=+-;STRANDS2=17,2,17,2;RE=19;REF_strand=52,10;Strandbias_pval=0.722052;AF=0.234568	GT:DR:DV	0/0:62:19
chr36	24379832	98830	N	ACTAAATATGCAAAAAAAAAAAACAAAAAAAAAAAGAC	.	PASS	PRECISE;SVMETHOD=Snifflesv1.0.12;CHR2=chr36;END=24379835;STD_quant_start=3.098387;STD_quant_stop=2.569047;Kurtosis_quant_start=1.880392;Kurtosis_quant_stop=2.158294;SVTYPE=INS;SUPTYPE=AL;SVLEN=33;STRANDS=+-;STRANDS2=8,9,8,9;RE=17;REF_strand=42,42;Strandbias_pval=1;AF=0.168317	GT:DR:DV	0/0:84:17
chr36	24388509	98831	N	TTATTATTTATTTATTTAGTTATGTATTAATCTTATTTA	.	PASS	PRECISE;SVMETHOD=Snifflesv1.0.12;CHR2=chr36;END=24388508;STD_quant_start=2.663689;STD_quant_stop=3.258688;Kurtosis_quant_start=1.589421;Kurtosis_quant_stop=0.047521;SVTYPE=INS;SUPTYPE=AL;SVLEN=37;STRANDS=+-;STRANDS2=20,23,20,23;RE=43;REF_strand=38,36;Strandbias_pval=0.702284;AF=0.367521	GT:DR:DV	0/1:74:43
chr36	24390448	98832	N	TTTCTTTCTTCATTATTCCTTCCTTCCTTCCTTCATTCCTTCCTTCCTTCCTTCCTTCCTTACTCCTCCTTCTTTCTTTCTTTCTTTCTTTCTTCTTCTTTCTTTTTATTTCTTTCTTCTTCTTCTCTTTCTTTCTTTCTCTTTCTT	.	FAIL_NOTPRECISE	IMPRECISE;SVMETHOD=Snifflesv1.0.12;CHR2=chr36;END=24390452;STD_quant_start=27.880100;STD_quant_stop=31.521421;Kurtosis_quant_start=-0.400008;Kurtosis_quant_stop=-1.188028;SVTYPE=INS;SUPTYPE=AL;SVLEN=159;STRANDS=+-;STRANDS2=11,9,11,9;RE=20;REF_strand=32,33;Strandbias_pval=0.799048;AF=0.235294	GT:DR:DV	0/0:65:20
chr36	24406936	98833	TTAACAACCGGAGGGGGAGGAGCAAGATGGCGGAGGAGTAGGGTCTCCAAATCACCTGTCTCCACCAAACTACCTAGAAAACCTTCAAATTATCCTGAAAATCTATGAATTCGGCCTGAGATTCAAAGAGAGACCAGCTGGAATGCTACAGTGAGAAGAGTTCGCGCATCTATCAAGGTAGGAAGACGGGGAAAAAGAAATAAAGGAACAAAGGCCTCCAAGGGGGAGGGGCCCCGCGAGGAGCCGGGCTGAGGCCGGGGCGAGTGTCCCCAGGACAGGAGAGCCCCGTCCCGGAGGAGCAGGAGCTGCACCGACCTTCCCGGGCGGAAAGGGGCTCGCGGGGAGTTGGAGCAGGACCCAGGAGGGAGGGGATGCCCTCGGGCTCCCCGGGACAGTAACAGCAACTGCGCGCCCAGGAGAGTGCGCCGAGCTCCCTAAGGGCTGCAGCGCGCACGGCGGGACCCGGCGGGACCCGGAGCAGCTGAAGGGGCTCGGGCGGCGGCTCCGCGGAGGGGGCTGCGGGGCCCCGGGAGCAGCTCGGAGGGGCTCGGGCAGAAGAAGAGGCTCCGTGCGGTTGGGGGCTGCGCGGTTCCAGGAGCAGCTCGGAGGGGCTCGGGCGGCAGCTCGCGGAGGGGGGTGCGCGCCCGGGAGCGCGAATCCACCAGCGCAGGCTCCGGAGCACAGGGCGCCGGGACACAGCCCAGGATCCCGCCTCCCCCGGGACAGGCAGAGGCCGGGAGGGCCCAGGACCGCAAGGACGCTCCTGCCCCAGCTGAGCAGATCAGCGGCCCCGCCCCGGAGCCTCCAGGCCCTGCAGACGGAGTTCCTGCCGGAGCTGAATCCAGGTTTCCAGAGCTGCCCCGCCACTGGGCTGTTCCTCCTGCGGCCTCACGGGGTAAACAACCCCCACCGAGCCCTGCACCAGGCGGGGGCACAGCAGCTCCCCCAACTGCTAACACCTGAAAATCAGCACAGCAGGCCCCTCCCCCAGAACACCAGCTAGACTGACAACTTCCAGGAGAAGCCAAGGGACTTAAAGTACACAGAATCAGAAGATACTCCCCGGTGGTTCTTTTTTGTTTGTGTTGTTTTTGTTTTTGTTTTGTTTTTGTTTTGGTTTTGTTTTGTTTTGCTTTTTGATTTGTTTCTTCACCCCACCCCCTTTTTTTCTCCTTTTCTTTTCTTTCTCTTTTTCTTCTTTTTTTTTTTTTCTTTTTTTCGTTTTTTTTTTCTTTTTCTTTCCCTTTTTTTTCTCTTTTCTTTTCTTCCTTTTTCCTCTCCTCTCTTTTTCTCTTTTTCCCAATACAACTTGCTTTTGGCCACTCTGCACTGAGCAAAATGACTAGAAGGAAAACCTCACCTCAAAAGAAAGAATCAGAAACAGTCCTCTCTCCCACAGAGTTACAAAATCTGGATTACAATTCAATGTCAGAAAGCCAATTCAGAAGCACTATTATACAGCTACTGGTGGCTCTAGAAAAAAGTATAAAGGACTCAAGAGACTTCATGACTGCAGAATTTAGAGCTAATCAGGCAGAAATTAAAAACCAATTGAATGAGATGCAATCCAAACTAGAAGTCCTAACGACGAGGGTTAACGAGGTGGAAGAACGGAGTGAGTGACCTAGAAGACAAGTTGACAGCAAAGAGGGAAACTGAGGAAAAAAGAGACAAACAATTAAAAGACCATGAAGATAGATTAAGGGAAATAAACGACAGCCTGAGGAAGAAAAACCTACGTTTAATTGGGGTTCCCGAGGGCGCCGAAAGGGACAGAGGGCCAGAATATGTATTTGAACAAATTCTAGCTGAAAACTTTCCTAATCTGGGAAGGGAAACAGGCATTCAGATCCAGGAAATAGAGAGATCCCCCCCTAAAATCAATAAAAACCGTTCAACACCTCGACATTTAATTGTGAAGCTTGCAAATTCCAAAGATAAGGAGAAGATCCTTAAAGCAGCAAGAGACAAGAAATCCCTGACTTTTATGGGGAGGAGTATTAGGGTAACAGCAGACCTCTCCACAGAGACCTGGCAGGCCAGAAAGGGCTGGCAGGATATATTCAGGGTCCTAAATGAAAAGAACATGCAACCAAGAATACTTTATCCAGCAAGGCTCTCATTCAAATGGAAGGAGAGATAAAGAGCTTCCAAGACAGGCAGCAACTAAAAGAATATGTGACCTCCAAACCAGCTCTGCAAGAAATTTTAAGGGGGCCTCTTAAAATTCCCCTTTAAGAAGAAGTTCAGTGGAACAGTCCACAAAAACAAAGACTGAATAGATATCATGATGACACTAAACTCATATCTCTCAATAGTAACTCGAATGTGAACGGGCTTAATGACCCCATCAAAAGGCGCAGGGTTTCGGGACTGGATAAAAAAGCAGGACCCATCTATTTGCTGTCTACAAGAGACTCATTTTAGACAGAAGGACACCTACAGCCTGAAAAAAAAAAGGTTGGAGAACCATTTACCATTCGAATGGTCCTCAAAAGAAAGCAGGGGTAGCCATCCTTATATCAGATAAACAAAAATTTTTACCCCAAAGACTGTAGTGAGAGATGAAGAGGGACATTTATATCATACTTAAAGGATCTATTCAACAAGAGGATTTAAAACAATCCTCAATTATATGCTCCGAATGTGGGAGCTGCCAAATATATAAATCAATTATTAACCAAAGTGAAGAAATACTTAGATAATAATACACTTATACTTGGTGACTTCAATCTAGCTCTTTCTATACTTGATAGGTCTTCTAAGCAAAACATCCCCAAAAGAAACGAGAGCTTTAAATGATCCCACTGGACCAGATGGTTTTCACAGATATCTACAGAACTTTACATCCAAACTCAACTGAATAACATTTTCTAAAGGCACATGGAACTTTCTCCAGAATAGACCACATATTGGGTCACAAATCGGGTCTGAACCGATACCAAAAGATTGGGATTGTCCCCTGCATATTCTCGGACCATAATGCCTTGAAATTAGAACTAAATCACAACAAGAAGTTTGGAAGGACCTCAAACACATGGAGGTTAAGGACCATCCTGCTAAAAGATTTAAAAAGGGGCAACCAGGAAATTAAGGAAGAATTAAAAAGATTCATGGAAACTAATGGAATGAAATACAACCCTTCAAAATCTTTGGGATGCAGCAAAAGCAGTCCTAAGGGGGAAATACATCGCAATACAAGCATCCATTCAAAAACTGGAAAGAACTAAAATACAAAAGCTAACCTTACACATAAAGGAGCTAGAGAAAAAACAGCAATAGATCCTACACCCAAGAGAAGAAGGGAGCTAATAAGATTCGAGCAGAACTCAACGAAATCGAGACCAGAAGAACTGTGGAACAGATCAACAGAACCAGGAGTTGGTTCTTTGAAAGAATTAATAAGATAGATAAACCATTAGCCAGCCTTATTAAAAAGAAGAGAGAGAAGACTCAAATTAATAAAATCATGAATGAGAAAGGAGAGATCACTACCAACCCCCAAGGAAATACAAACGATTTTAAAAACATATTATGAACAGCTATACGCCAATAAATTAGGCAATCTAGAAGAAATGGACGCATTCCTGGAAAGCCACAAACTACCAAAACTGGAACGGGAAAGAAATAGAAAACCTGAACAGGCCAATAACCAGGGAGGAAATTGAAGCAGTCATCAAAAACCTCCCAAGACACAAGGGGTCCAGGGCCAGAGGGCTTCCCAGGAGAATTTATCAAACGTTTAAAGAAGAAATCATACCTATTCTCCTAAAGCTGTTTGGAAAGATAGAAAGAGATGGAGTACTTCCAAATTCGTTCTATGAAGCCAGCATCCCCTTTAAATTTCCCCAAAGCCAGACAAAGACCCCGCCAAAAAGGAGAATTACAGACCAATATCCCTGATGAACATGGATGCAAAAATTCTCAACAAGATACTGGCCAATAGGATCCAACAGTACATTAAAAAACATTATTCACCATGACCAAGTAGGATTTATCCCTGGGACACAAGGCTGGTTCAACACCCGTAAAACAATCAATGTGATTCATCATATCAGCAAGAGAAAAACCAAGAACCATATGATCCTCTCATTGGATGCAGAGAAAGCATTTGACAAATACAGCATCCATTCCTGATCAAAACTCTTCAGAGTGTAGGGATAGGAGGGAACATTCCTCGACATCTTAAAAGCCATCTATGAAAAGCCCACAGCAAATATCATTCTAAAGGGGGGAAAGCACTGGAGCCTTTCCCCTAAGTAGGAACAAGACAGGGATGTCCACTCTCACCACTGTTTATTCAACATAGTACTGGAAGTCCTAGCCTCAGCAATCAGACAACAAAAAGACATTAAAGGCATTCAAATTGGCAAAGAAGAAGTCAAACTCTCCCTCTTCGCCGATGACATGATACTTACATAGAAAACCCAAAAGTCTCCACCCCAAGATTGCTAGAACTCATACAGCAATTCGGTAGCGTGGCAGGATACAAAATCAATGCCCAGAAGTCAGTGGCATTTCTATACACTAACAATGAGACTGAAGAAAGAGAAATTAAGGAGTCAATCCCATTTACAATTCCCACCCAAAGCATAAGATACCTAGGAATAAACCTCACCAAAGATGTAAAGGATCTATACCCTCAAAACTATAGAACACTTCTGAAAGAAATTGAGGAAGACACAAAGAGATGGAAAAATATTCCATGTCATGGATTGGCAGAATTAATATTTGAAAATGTCAATGTTACCCCGGGCAATATACACGTTTAATGCAAAACCCTATCAAAAACCATGGACTTTCTTCAGAGAGTTAGAAAAAATTATTTTAAGATTTGTGTGGAATCAGAAAAGACCCCGAATAGCCAGGGGAATTTTAAAAAAAAAACCATATCTGGGGGCATCACAATGCCAGATTTCAGGTTGTACTACAAAGCTGTGGTCATCAAGACAGTGTGGTACTGGCACAAAAACAGACGCATAGATCAGTGGAACAGAATAGAGAATCCAGAAGTGGACCCTGAACTTTATGGGCAACTAATATTCGATAAAGGAGGAAAGACTATCCTTGGAAGAAAGACAGTCTCTTCAATAAATGGTGCTGGGAAAATTGGACATCCACATGCAGAAGAATGAAACTGGACCACTCTCTTTCACCATACACAAAGATAAACTCAAAATGGATGAAAGATCTAAATGTGAGACAAGATTCCATCAAAAACCCCAGAGAAGAACACAGGCAACACCCTTTTTGAACTCGGCCATAGTAAAATTCTTGCAAGATACATCCACGAAGGCAAAAGAAACAAAAGCAAAAATGAACTATTGGGACTTCATCAAGATAAGAAGCTTTTGCACAGCAAAGGATACAGTCAACAAAACTCAAAGACAACCTACAGAATGGGAGAAGATATTTGCAAATGACATATCAGATAAAGGGCTAGTTTCCAAGATCTATAAAGAACTTTTTAAACTCAACACCAAAGAAACAAACAATCCAATCATGAAATGGGCAAAAGACATGAACAGAAATCTCACAGAAGAAGACATAGACATGGCCACATGCACATGAGAAAATGCTCTGCATCACTTGCCATCAGGGAAATACAAATCAAAACCACAATGAGATACCACCTCACACCAGTGAGAATGGGAAAAATTAACAAGGCAGGAAACAACAATGTTGGAGAGGATGTGGAGAAAAGGGAACCCTCTTACACTGTTGGTGGGAATGTGAACTGGTGCAGCCACTGTGGAAAACTGTGTGGAGGTTCCTCAAACAGTTAAAAATATACCTGCCCTACGACCCAGCAATTGCACTGTTGGGGATTTACCCCAAAGATACAAATGCAATGAAACGCTGGGACACCTGCACCCCGATGTTTCTAGCAGCAATGGCCACGATAGCCAACTGTGGAAGGAGCCTCGGTGTCCAACGAAAGATGAATGGATAAAGAAGATGTGGTTTATGTATACAATGGAATATTACTCAGCTATTAGAAATGACAAATACCCACCATTTGCTTCAACGTGGATGGAACTGGAGGGTATTATGCTGAGTGAAGTAAGTCAGTCGGAGAAGGACAAACATTATATGTTCTCATTCATTTGGGGAATATAAATAATAGTGAAAGGGAAAATAAGGGAAGGGAGAAGAAATGTGTGGGAAATATCAGAAAGGGAGACAGAACATAAAGACTGCTAACTCTGGGAAACGAACTAGGGGTGGTAGAAGGGGAGGAGGGCGGGGGGTGGGAGTGAATGGGTGACGGGCACTGGGTGTTATTCTGTATGTTAGTAAATTGAACACCAATAAAAAAAAAAAATAAAAAAAAAAAAAAAAAAAAAAAAAAAAAAAAAAAAAAAAAAAAAAAAAAAAGATTCT	N	.	PASS	PRECISE;SVMETHOD=Snifflesv1.0.12;CHR2=chr36;END=24413302;STD_quant_start=0.447214;STD_quant_stop=0.565685;Kurtosis_quant_start=18.391650;Kurtosis_quant_stop=3.821140;SVTYPE=DEL;SUPTYPE=AL,SR;SVLEN=-6366;STRANDS=+-;STRANDS2=27,24,27,24;RE=51;REF_strand=18,22;Strandbias_pval=0.528357;AF=0.56044	GT:DR:DV	0/1:40:51
chr36	24435844	98834	N	AGTGAAAGGCGATATAAGGGACGGGAGACGAAATTGTGGGGAAAATCATCGAACGGGATGAGGAGACAGAGTAAAGATCTGCTAACTCTGGGCGAAACGATAGGGTGGGAGCCGGGTGGAGGAGTGGCGGGGGGGGGAGTGCAGGGTGACCGTGCCCTGGGGGTTTTCTGTCTGTAGTTACAAATTGACCCCCCTAAACAAAAAATTATAACAAATCATTATGTTAAAAAAAAAAAATAAAAAA	.	PASS	PRECISE;SVMETHOD=Snifflesv1.0.12;CHR2=chr36;END=24435855;STD_quant_start=0.000000;STD_quant_stop=5.187397;Kurtosis_quant_start=14.119516;Kurtosis_quant_stop=9.495405;SVTYPE=INS;SUPTYPE=AL;SVLEN=225;STRANDS=+-;STRANDS2=36,30,36,30;RE=66;REF_strand=57,60;Strandbias_pval=0.538189;AF=0.360656	GT:DR:DV	0/1:117:66
chr36	24633576	98835	CAGTTCAAAAAAAATAATAAAAAAATAAAAAAAATAAAGATA	N	.	PASS	PRECISE;SVMETHOD=Snifflesv1.0.12;CHR2=chr36;END=24633626;STD_quant_start=4.727032;STD_quant_stop=2.370799;Kurtosis_quant_start=-1.815048;Kurtosis_quant_stop=-1.960001;SVTYPE=DEL;SUPTYPE=AL;SVLEN=-50;STRANDS=+-;STRANDS2=29,30,29,30;RE=59;REF_strand=46,45;Strandbias_pval=1;AF=0.393333	GT:DR:DV	0/1:91:59
chr36	24660958	98836	N	AACTTAGAGGCTTTAAGGGACGGAAAATAACTG	.	PASS	PRECISE;SVMETHOD=Snifflesv1.0.12;CHR2=chr36;END=24660958;STD_quant_start=0.324443;STD_quant_stop=1.432701;Kurtosis_quant_start=2.157560;Kurtosis_quant_stop=1.874671;SVTYPE=INS;SUPTYPE=AL;SVLEN=32;STRANDS=+-;STRANDS2=19,20,19,20;RE=39;REF_strand=49,48;Strandbias_pval=1;AF=0.286765	GT:DR:DV	0/0:97:39
chr36	24666434	98837	N	ATAGATAGATATATATATATATATATATATATTTATATATTCCCTTGTGGTAGTAGA	.	PASS	PRECISE;SVMETHOD=Snifflesv1.0.12;CHR2=chr36;END=24666433;STD_quant_start=2.773501;STD_quant_stop=4.437602;Kurtosis_quant_start=2.535063;Kurtosis_quant_stop=2.740179;SVTYPE=INS;SUPTYPE=AL;SVLEN=60;STRANDS=+-;STRANDS2=14,13,14,13;RE=27;REF_strand=39,38;Strandbias_pval=1;AF=0.259615	GT:DR:DV	0/0:77:27
chr36	24733089	98838	N	TGAGATGAAATCATAAAAAAAAAAAACAAAAC	.	PASS	PRECISE;SVMETHOD=Snifflesv1.0.12;CHR2=chr36;END=24733091;STD_quant_start=2.840188;STD_quant_stop=3.376389;Kurtosis_quant_start=0.529157;Kurtosis_quant_stop=0.457057;SVTYPE=INS;SUPTYPE=AL;SVLEN=32;STRANDS=+-;STRANDS2=14,16,14,16;RE=30;REF_strand=50,41;Strandbias_pval=0.527933;AF=0.247934	GT:DR:DV	0/0:91:30
chr36	24785867	98839	N	CCACATCCCTCCCACCCCCCACCTGCACCCCCAACCCT	.	PASS	PRECISE;SVMETHOD=Snifflesv1.0.12;CHR2=chr36;END=24785868;STD_quant_start=0.577350;STD_quant_stop=1.020621;Kurtosis_quant_start=9.524969;Kurtosis_quant_stop=3.760841;SVTYPE=INS;SUPTYPE=AL;SVLEN=31;STRANDS=+-;STRANDS2=26,23,26,23;RE=49;REF_strand=57,48;Strandbias_pval=1;AF=0.318182	GT:DR:DV	0/1:105:49
chr36	24786463	98840	N	TCTAGCCGCGCACGTCTTTTTTTTTTTTTTTTTAAATCTTTATTTATTTATATAGTCAGCACACCAGAGAGAGAAGAGAGAGAGAGAGAGAGGAGGCAGAGAGGCAGAGACACAGAGGTCAGAGAGAGAAGCAGGCCTCCCTGCAGGCGAGGGAGCCCGGATGTGGAATTCAATCCCGGTGACTCCAGGATGCACGCCCTGGCCAAGGCAGGCCCGCTAAAACGCGTGGCGGCCACACAGGGGATCCC	.	PASS	PRECISE;SVMETHOD=Snifflesv1.0.12;CHR2=chr36;END=24786480;STD_quant_start=3.067150;STD_quant_stop=7.669082;Kurtosis_quant_start=14.506011;Kurtosis_quant_stop=10.543476;SVTYPE=INS;SUPTYPE=AL;SVLEN=228;STRANDS=+-;STRANDS2=23,31,23,31;RE=54;REF_strand=69,49;Strandbias_pval=0.0697342;AF=0.313953	GT:DR:DV	0/1:118:54
chr36	24807929	98841	AGAAGTCACATGAAGGGGAGGACGGGTGAATGAAGGGTGACGGGCACGGGTTATTCTGTATGTTAGTAAATGAACACCATAAAAATAAAAAAAAAAAAAAAAAA	N	.	PASS	PRECISE;SVMETHOD=Snifflesv1.0.12;CHR2=chr36;END=24808033;STD_quant_start=0.000000;STD_quant_stop=0.258199;Kurtosis_quant_start=-0.416778;Kurtosis_quant_stop=-1.224266;SVTYPE=DEL;SUPTYPE=AL;SVLEN=-104;STRANDS=+-;STRANDS2=14,17,14,17;RE=31;REF_strand=37,48;Strandbias_pval=1;AF=0.267241	GT:DR:DV	0/0:85:31
chr36	24808951	98842	N	TTTTTTATTTTTTTTTTTTTTTTTTTTTTTTATGATCGTCACAGGAGAGGAGAGAGAGGCGCAGCAGATGACACAGGCAGAGGAGACCCAGAAGCAGGATCCATGCACCGGGAGCCCGACGTGGACTCGAATCCCGGTCTCCCTGATCGCGCCCTGGGCCAAAGGGCAGGCTCCAAACCGCTGCGCCACCAGGATCCCTTTGTGTGTGAC	.	PASS	PRECISE;SVMETHOD=Snifflesv1.0.12;CHR2=chr36;END=24808955;STD_quant_start=0.577350;STD_quant_stop=4.564355;Kurtosis_quant_start=1.924331;Kurtosis_quant_stop=0.829461;SVTYPE=INS;SUPTYPE=AL;SVLEN=208;STRANDS=+-;STRANDS2=16,21,16,21;RE=37;REF_strand=37,55;Strandbias_pval=0.843686;AF=0.286822	GT:DR:DV	0/0:92:37
chr36	24822524	98843	GAAAAGAAAAGAAAAGGAAAAGAAAAGAAAAGA	N	.	PASS	PRECISE;SVMETHOD=Snifflesv1.0.12;CHR2=chr36;END=24822556;STD_quant_start=0.000000;STD_quant_stop=0.000000;Kurtosis_quant_start=6.520000;Kurtosis_quant_stop=4.000000;SVTYPE=DEL;SUPTYPE=AL;SVLEN=-32;STRANDS=+-;STRANDS2=12,16,12,16;RE=28;REF_strand=38,50;Strandbias_pval=1;AF=0.241379	GT:DR:DV	0/0:88:28
chr36	24825153	98844	N	AAAACTCTTGTAGGATAAAAAAATAACATCAAATAAATAAATAAATAAATTAAATAAATAAATATAATAAATAAA	.	PASS	PRECISE;SVMETHOD=Snifflesv1.0.12;CHR2=chr36;END=24825156;STD_quant_start=2.843120;STD_quant_stop=3.651484;Kurtosis_quant_start=5.363492;Kurtosis_quant_stop=5.034878;SVTYPE=INS;SUPTYPE=AL;SVLEN=75;STRANDS=+-;STRANDS2=19,30,19,30;RE=49;REF_strand=39,55;Strandbias_pval=0.857947;AF=0.342657	GT:DR:DV	0/1:94:49
chr36	24839846	98845	N	AACTGTCCATAGGGGTCCTGGGATGCGGCAGTGGAGGGTTGGCGCCTGCCTTTGCCCAGAGGCGGGCGATCCGGAGACGCCCAGATCGAATCCCCGACGTCATTCTCGCCTTTGATGGAGCCGCTTCTCCCTCTGGGCCATAGGGCGTGCTCCTCTCACTCATCTCGCTCTCTATGTACTAATCTAAAGGAAATAAAAGTAAAAGAAAAAAATTATTT	.	PASS	PRECISE;SVMETHOD=Snifflesv1.0.12;CHR2=chr36;END=24839850;STD_quant_start=4.106536;STD_quant_stop=4.786344;Kurtosis_quant_start=0.261852;Kurtosis_quant_stop=3.574714;SVTYPE=INS;SUPTYPE=AL,SR;SVLEN=215;STRANDS=+-;STRANDS2=25,20,25,20;RE=45;REF_strand=40,37;Strandbias_pval=0.711634;AF=0.368852	GT:DR:DV	0/1:77:45
chr36	24861706	98846	N	GGGGAGGTGTGGGGATGAGCGTGGAGCGCGGGAGCTGGAGGAGCGCGGAGGGGGGCTGGGGGCGTGAGCCGGGTCGCAAGGGGTTCG	.	FAIL_NOTPRECISE	IMPRECISE;SVMETHOD=Snifflesv1.0.12;CHR2=chr36;END=24861774;STD_quant_start=16.920868;STD_quant_stop=26.000000;Kurtosis_quant_start=-1.902255;Kurtosis_quant_stop=-0.588832;SVTYPE=INS;SUPTYPE=AL;SVLEN=71;STRANDS=+-;STRANDS2=16,22,16,22;RE=38;REF_strand=39,46;Strandbias_pval=0.844612;AF=0.308943	GT:DR:DV	0/1:85:38
chr36	24898627	98847	N	AAAGATCCTTAAAGGAAACAAAACAAAAAAAAAAAAAAATATTAAAAAAAAAATAAAAAAAAA	.	PASS	PRECISE;SVMETHOD=Snifflesv1.0.12;CHR2=chr36;END=24898639;STD_quant_start=4.242641;STD_quant_stop=3.396076;Kurtosis_quant_start=9.919575;Kurtosis_quant_stop=10.035324;SVTYPE=INS;SUPTYPE=AL;SVLEN=51;STRANDS=+-;STRANDS2=38,23,38,23;RE=61;REF_strand=57,40;Strandbias_pval=0.739302;AF=0.386076	GT:DR:DV	0/1:97:61
chr36	24908314	98848	N	TGATATAGATATATATTATAGATATATATATATATTTTTTTTT	.	PASS	PRECISE;SVMETHOD=Snifflesv1.0.12;CHR2=chr36;END=24908314;STD_quant_start=0.000000;STD_quant_stop=2.544344;Kurtosis_quant_start=11.088667;Kurtosis_quant_stop=7.213666;SVTYPE=INS;SUPTYPE=AL;SVLEN=43;STRANDS=+-;STRANDS2=20,19,20,19;RE=39;REF_strand=58,55;Strandbias_pval=1;AF=0.256579	GT:DR:DV	0/0:113:39
chr36	24912595	98849	N	GGTGCAAAGATGTAAGATCCCTGGCAGGCGGTGGATAGCTGGGGCAACGCCTGAGGGTGAACACCTGG	.	PASS	PRECISE;SVMETHOD=Snifflesv1.0.12;CHR2=chr36;END=24912601;STD_quant_start=5.713760;STD_quant_stop=7.832812;Kurtosis_quant_start=11.181959;Kurtosis_quant_stop=3.766553;SVTYPE=INS;SUPTYPE=AL;SVLEN=70;STRANDS=+-;STRANDS2=21,13,21,13;RE=34;REF_strand=61,47;Strandbias_pval=0.691614;AF=0.239437	GT:DR:DV	0/0:108:34
chr36	24916097	98850	N	CACAGGCTCCTGGCTGCAGATTTTTCTGGTTCTCCCACGAAACCAGTAGGTTGCCAATGCCCTGGCTTTTGGCTTTCTCAATCGCTAACCACAGAGATAATGATAACTAGGCAAAGGTTTGCTATGAGACCGACAGAATTAAATCAACATAAGATGCGTGTATACCAAGTAGTCGATAGATGAGAGCTATTAGTTATTTTAACTTTCATTTATGTTGACCATTTAAAAAACAATCCACATTTTAGCAGAAAGTAGAGCATTACCTATATCAGGAGACCCGCCTATGGGTATAAGGTCACATGTTAAAAAATGAATGGAAAAAGGCAATAAGAAGGAGAAAAAAACCAAGTTTCTATTTCCACTTAGTTGCAGGAGGCTCATTGGGAGGAACCTCTACAGCTCTTAAGGGAGAAGGGTATAAAACTACTTTGGTTGAGACGAAGTGGGAGGGAGAAGAATAATGCAAATGACCAGGGAGAGAATGAAGGAAACAAAAGGTGATAGGTTGCCCTTCTCTAGGAAAACAAAGATGGATAGCGTGGGAAGAAAAATAATAGCTAGATGGCTTAAAGCAGCATACCATCAGAACACTGGTGTTTGTATAACACGAGCACTGGATGCAAAATCCTGAGCGACAGTGCTTAATACAAAACACTTATTTCTTGCTTGTCGTGTCACAGTCCGAAGGTGAAGCGATGTCGTGGTAGCAGCTCGGACCGCAGCTCGTCCTAGAGCTGTGCTGTGGGATTCCGAGCCCCTCCCAGCCGTGGCACTGCTTTCAACACATAGGTCCGATGGGGTCGCGCTGTGGGGACTTACGTTCCAGTATATAGGAATCATCTGGAACTTTGGAGGTAGAAAGTCATCCTATGGGCCAGGCCTGGAGGTGGGCCTTATTTGGGCCCACATTCAACTAGACAGTGTTCAGTGGCCATGGCCAGACCTCCCCTCTAACTGTACGCTCCGAAGGAAAGGACGTGGCTTTTGTTTTTTTTGTTT	.	UNRESOLVED	PRECISE;SVMETHOD=Snifflesv1.0.12;CHR2=chr36;END=24916097;STD_quant_start=0.258199;STD_quant_stop=0.258199;Kurtosis_quant_start=20.800890;Kurtosis_quant_stop=13.123110;SVTYPE=INS;SUPTYPE=AL;SVLEN=999;STRANDS=+-;STRANDS2=33,27,33,27;RE=60;REF_strand=3,0;Strandbias_pval=0.253456;AF=0.952381	GT:DR:DV	1/1:3:60
chr36	25007540	98851	N	GTATTCGGCTTGGCCTTTTCTGTTCTTTAAATGTC	.	FAIL_NOTPRECISE	IMPRECISE;SVMETHOD=Snifflesv1.0.12;CHR2=chr36;END=25007539;STD_quant_start=11.013628;STD_quant_stop=27.309339;Kurtosis_quant_start=1.787144;Kurtosis_quant_stop=-0.503050;SVTYPE=INS;SUPTYPE=AL;SVLEN=64;STRANDS=+-;STRANDS2=13,2,13,2;RE=15;REF_strand=42,42;Strandbias_pval=0.010278;AF=0.151515	GT:DR:DV	0/0:84:15
chr36	25039317	98852	N	TGCGTACCTGCGGTTTGGCAACTTCAGATTCATAGAAGAGGAAAACATGAATTTCTAGCTCCAGGCTGGATTTTTTCATCGTCATCCTGTTCTTTCAGTATCGAACTAGGACTGGAAAAAAAGACCTCTGCATGCTCCTATTCA	.	PASS	PRECISE;SVMETHOD=Snifflesv1.0.12;CHR2=chr36;END=25039320;STD_quant_start=0.000000;STD_quant_stop=1.651446;Kurtosis_quant_start=22.946791;Kurtosis_quant_stop=13.190699;SVTYPE=INS;SUPTYPE=AL;SVLEN=141;STRANDS=+-;STRANDS2=38,28,38,28;RE=66;REF_strand=56,34;Strandbias_pval=0.620456;AF=0.423077	GT:DR:DV	0/1:90:66
chr36	25040320	98853	ATCATATCATATCATATCATATCATATCATATCATATCA	N	.	PASS	PRECISE;SVMETHOD=Snifflesv1.0.12;CHR2=chr36;END=25040359;STD_quant_start=5.867587;STD_quant_stop=6.129554;Kurtosis_quant_start=-1.859713;Kurtosis_quant_stop=-1.848998;SVTYPE=DEL;SUPTYPE=AL;SVLEN=-39;STRANDS=+-;STRANDS2=37,19,37,19;RE=56;REF_strand=60,39;Strandbias_pval=0.604606;AF=0.36129	GT:DR:DV	0/1:99:56
chr36	25062032	98854	N	ACTATTCCATCCTTTCTTTTTTTTTTTTTTTTTTTTTTTTTTTTTTTTT	.	PASS	PRECISE;SVMETHOD=Snifflesv1.0.12;CHR2=chr36;END=25062033;STD_quant_start=2.155264;STD_quant_stop=3.995966;Kurtosis_quant_start=15.281816;Kurtosis_quant_stop=-1.525559;SVTYPE=INS;SUPTYPE=AL;SVLEN=49;STRANDS=+-;STRANDS2=30,32,30,32;RE=62;REF_strand=52,53;Strandbias_pval=1;AF=0.371257	GT:DR:DV	0/1:105:62
chr36	25066194	98855	N	TTTTTTATTTTTTATTTATTTTTAACATTTTTATTTTATTTATGATAGAGAGAGAGAGGCAGAGGAGACAGCATGGCTCCACTTGCACCGGGAGCCCGACGTGGGACTTCGATCCCGGGTCTCCAGATCGGCCCTGGCCAAAGGCAGGCGCTAAACCGCTGCGCCACCCAGGGATCCCGCCATGTGCAATTTT	.	PASS	PRECISE;SVMETHOD=Snifflesv1.0.12;CHR2=chr36;END=25066197;STD_quant_start=1.479020;STD_quant_stop=4.279311;Kurtosis_quant_start=8.110143;Kurtosis_quant_stop=5.603576;SVTYPE=INS;SUPTYPE=AL;SVLEN=193;STRANDS=+-;STRANDS2=15,18,15,18;RE=33;REF_strand=48,56;Strandbias_pval=1;AF=0.240876	GT:DR:DV	0/0:104:33
chr36	25074373	98856	GTGTGTGTGTGTGTGTGTGTGTGTGTGTGTG	N	.	PASS	PRECISE;SVMETHOD=Snifflesv1.0.12;CHR2=chr36;END=25074405;STD_quant_start=2.828427;STD_quant_stop=2.863564;Kurtosis_quant_start=-1.554068;Kurtosis_quant_stop=-1.526717;SVTYPE=DEL;SUPTYPE=AL;SVLEN=-32;STRANDS=+-;STRANDS2=22,29,22,29;RE=51;REF_strand=53,62;Strandbias_pval=0.738782;AF=0.307229	GT:DR:DV	0/1:115:51
chr36	25081899	98857	N	TGAAAATAAAAAATAATAGTTATCTTTATTTTTTTTTTTAATTTTTTTGTTTGATATTTTTTTTTTATTTATGATGTCACACACGAGAAGAGAGAGAGAAAAGGGAATAGAGAGAGAGAGGCAGAGACACAAGGCAGAGGGAGAACAGGGCTCCATGCACCGGGAGCCCGACGTGGGATTCGATCCGGCCGGGCCCTCCAGGATCGCGCCCTGGGCCAAGAGGCAAGGCGCCAAAACCGCTGCGCCACCCGGGATCCAA	.	PASS	PRECISE;SVMETHOD=Snifflesv1.0.12;CHR2=chr36;END=25081911;STD_quant_start=3.662208;STD_quant_stop=7.324415;Kurtosis_quant_start=-1.945717;Kurtosis_quant_stop=-0.709748;SVTYPE=INS;SUPTYPE=AL;SVLEN=247;STRANDS=+-;STRANDS2=17,18,17,18;RE=35;REF_strand=65,64;Strandbias_pval=1;AF=0.213415	GT:DR:DV	0/0:129:35
chr36	25110271	98858	N	AAAACTGTATGTATATATCGGGGATGCCCGTTGTGGCACAGTGGTTTGGCGCTTGTGCCTTGGCCCAGGGGCGCGAATCCTCTAGACCGGGGATCGAAGCCAAGCGGGCTCCCCGTGCAATGAGCCTGCTTCTCCCTCGGCCTCGTCTCATCTCGCTCTCCTCTTGACTATCATAAAACAAAAAAAAA	.	PASS	PRECISE;SVMETHOD=Snifflesv1.0.12;CHR2=chr36;END=25110276;STD_quant_start=0.000000;STD_quant_stop=4.472136;Kurtosis_quant_start=10.718413;Kurtosis_quant_stop=1.826390;SVTYPE=INS;SUPTYPE=AL;SVLEN=185;STRANDS=+-;STRANDS2=18,15,18,15;RE=33;REF_strand=60,38;Strandbias_pval=0.5421;AF=0.251908	GT:DR:DV	0/0:98:33
chr36	25131206	98859	N	AAAAGAGGGCATCCAGGGATCCCGGGTGGCCGCAGGCGGTTTAGCGCCTGCCCCTTTGGCCCAGGGCCGCGAGCCTGCAGACCCAGGAGCGAATCCCACGTCCGGGCTCTGGTGCATGAGCCTGCTTCTCGGTTCCTTATCCTCCCCGCTGCCTGTGTCTCGGCCTCTCTCTCTCTCTCTGTGTGTGACTAGCAGAAATAAATAAAATTTAAAAAAAAAAAAAAAA	.	PASS	PRECISE;SVMETHOD=Snifflesv1.0.12;CHR2=chr36;END=25131222;STD_quant_start=2.247221;STD_quant_stop=5.792236;Kurtosis_quant_start=7.265107;Kurtosis_quant_stop=4.972115;SVTYPE=INS;SUPTYPE=AL;SVLEN=210;STRANDS=+-;STRANDS2=24,17,24,17;RE=41;REF_strand=49,42;Strandbias_pval=0.706211;AF=0.310606	GT:DR:DV	0/1:91:41
chr36	25133965	98860	N	CCCCCCCGCCCTATCCTCACCTGGGCCCTGCCCACTTCCGCCCTCACCTGGGGGGCTCTCTCCCCTGCTTCCCCCTCCCTCCCGGGCGCCTTCCCGCCCTTCTCCGGCACTGGGGGGCCCACCCCCTCCTTCATCTGGGGGTCCCTCCCCTGCCCCTCTCATTCACCTGGGGGGCCCCCCCCCTCCCTCACCTGGGGGGGGGGGGGGGGGGGGGGGCCTCGCCCCGCCTCACCTGGGGGCCCCGCTCTGCTCTGCCTACACCTCCCGGTGGGCCCTCCCCCGTGGCCTCCCCGCACGCATCCCTCACCTAGGGCCCTCCCCCGCCCTCTCTCTCCCTCAACTGGGG	.	FAIL_NOTPRECISE	IMPRECISE;SVMETHOD=Snifflesv1.0.12;CHR2=chr36;END=25133980;STD_quant_start=49.627613;STD_quant_stop=87.653865;Kurtosis_quant_start=-1.113610;Kurtosis_quant_stop=2.613751;SVTYPE=INS;SUPTYPE=AL;SVLEN=328;STRANDS=+-;STRANDS2=6,8,6,8;RE=12;REF_strand=49,45;Strandbias_pval=0.57612;AF=0.113208	GT:DR:DV	0/0:94:12
chr36	25134333	98861	N	CTGCTCCTCCCTTCCCGGTGGCCCCCTCACCCCCGTGGGGCCCTTCCCGCCCTCTCCCTCACCTAGGAGCCCTCCCCCGCCCTCTTCCCTCACTGGGGGCCTCCCCGCCTCCCCCTCACCTGGGCCCTTGCCCACTTCCCTCTCACCTGGGGGCTCTCCCCTGCTTCCCTCCCTCACTGGGGCCTTCCCACGCCCTTCTCGGCACCCTGGGGGCCCCACCCCCTCCTTCATCGGGGGCCCTTCCCCTGCCCCTCTCTCACCTGGGGCCCTCCCCTCCCTCACCGGGAGGGCCTGCCCTTCTCCCTTCACCTGGGGCCCCTCTCTGCTCCTCCCTTCCGGTGTTGTGGGGGCCTCCCCCTGGGCATACCGGCCCTCCCCTCACCTATGAGCCTCCC	.	FAIL_NOTPRECISE	IMPRECISE;SVMETHOD=Snifflesv1.0.12;CHR2=chr36;END=25134503;STD_quant_start=21.308952;STD_quant_stop=136.831492;Kurtosis_quant_start=2.405836;Kurtosis_quant_stop=-0.499663;SVTYPE=INS;SUPTYPE=AL,SR;SVLEN=101;STRANDS=+-;STRANDS2=11,17,11,17;RE=28;REF_strand=45,46;Strandbias_pval=0.391751;AF=0.235294	GT:DR:DV	0/0:91:28
chr36	25168557	98862	N	ATGGCACCGGAAGCCGGCAAGACGTGGGGGGTTCGCTCCCGGTCTCCGAGGATGCGCCCTGGGCCAAAGGCAGGCGCAACGCCGACGCGCCACCCGGATCCCTGGCAGTTTTGCTTAGCACTCGGCGTCTCTTACCCTGAAAGGTCATGGATGTGTCGATCTATGTTGATGTAGTCCTTTACTCCCTGCTCCTTGGTAAGTGTTCTTTCACTTAGCTCGACATGTTTGTTCAAGTAATCAAAACTAAACATTTTTTGCTCAT	.	FAIL_NOTPRECISE	IMPRECISE;SVMETHOD=Snifflesv1.0.12;CHR2=chr36;END=25168557;STD_quant_start=21.163479;STD_quant_stop=19.270629;Kurtosis_quant_start=0.667952;Kurtosis_quant_stop=0.724554;SVTYPE=INS;SUPTYPE=AL,SR;SVLEN=265;STRANDS=+-;STRANDS2=32,25,32,25;RE=57;REF_strand=48,39;Strandbias_pval=1;AF=0.395833	GT:DR:DV	0/1:87:57
chr36	25189999	98863	AAAAAGCTTTCCTCATTTGGGATCCCTGGGTGGCGCAGCGGTTTGGCGCCTGCCTTTGGCCCAGGGCGCAATCCTGGAGACCCGGGATCGAATCCCACGTCGGGCTCCCGGTGCACGGAGCCTGCTTCTCCCTCTCCCTATTTCTCTGTCTGTCTCTCTTTCTCTCTCTGACTATCATAAATAAATAAAAATTAAAAAAAAAATTAAAAAATAAAAAAAATA	N	.	PASS	PRECISE;SVMETHOD=Snifflesv1.0.12;CHR2=chr36;END=25190220;STD_quant_start=2.983287;STD_quant_stop=0.983192;Kurtosis_quant_start=-1.779171;Kurtosis_quant_stop=-1.559667;SVTYPE=DEL;SUPTYPE=AL;SVLEN=-221;STRANDS=+-;STRANDS2=30,30,30,30;RE=60;REF_strand=48,44;Strandbias_pval=0.868554;AF=0.394737	GT:DR:DV	0/1:92:60
chr36	25195042	98864	N	TTCCTTTTCCCCTTTTTCCTGTTCTCTCTGTCTTTCTTTCCACACTCTCACCCTTTCCACCTTTC	.	FAIL_NOTPRECISE	IMPRECISE;SVMETHOD=Snifflesv1.0.12;CHR2=chr36;END=25195054;STD_quant_start=32.200932;STD_quant_stop=40.233071;Kurtosis_quant_start=-0.218189;Kurtosis_quant_stop=-0.757575;SVTYPE=INS;SUPTYPE=AL;SVLEN=69;STRANDS=+-;STRANDS2=14,2,14,2;RE=16;REF_strand=47,42;Strandbias_pval=0.0120422;AF=0.152381	GT:DR:DV	0/0:89:16
chr36	25223426	98865	CAAAGCTTTGGGGGAGGAGCAAGATGGTGGAAGAGTAGGGTCTCCAAATCACCTGTCTCCACCAAACTACCTAGAAAACCTTCAAATTATCCTGAAAATCTATGAATTCGGCCTGAGATTTAAAGAGAGACCAGCTGGAATGCAACAGTGAGAAGAGTTCGCGCTTCTATCAAGGTAGGAAGACGGGGAAAAAGAAATAAAGAAACAAAGGCCTCCAAGGGGGAGGGGCCCGCGAGGAGCCGGGCTGAGGCCGGGGCGAGTGTCCCCAGGACAGGAGAGCCCCGTCCCGGAGACGCAGGAGCTGCACCGACCTTCCCGGGCGGAAAGGGGCTCGCGGGGAGTTGGAGCAGGACCCAGGAGGGCGAGGATGCCCTCGGGCTCCCCGGGACAGTAACAGCAACTCCGCACCCAGGAGAGTGCGCCGAGCTCCCTAAGGGCTGCAGCGCGCACCGCGGGACCCGGAGCAGCTCGGAGGGGCTCGGGCGGCGGCTCCGCGGAGGGGGCTGCACGGCCCCGGGAGCAGCTCGGCCGGGCTCGGGCAGAGGAAGAGGCTCCGTGCGGAGGGGGCTGCGCGGTTCCAGGAGCAGCTCGGAGGGGCTCGGGCGGCGGCTCCGCGGAGGGGGTTGCGCGGCCCGGGAGCGCGAATCCACCAGCGCAGGCTCCGGAGCACAGGGCGCCGGGACACAGCCCAGGACCCCGCCTCTCCCGGGACAGGCAGAGGCCGGGAGGGCCCAGGACAGCGAGGACGCTCCTGCCCCAGCTGAGCACATCAGCGGCCCCGCCCCGGAGCCTCCAGGCCCTGCAGACGGAGTTCCTGCCGGAGCTGAATCCAGGTTTCCAGAGCTGCCCCGCCACTGGGGCTGTTCCTCCTGCGGCCTCACGGGGTAAACAACCCCCACTGAGCCCTGCACCAGGCAGGGGCACAGCAGCTCCCCCAACTGCTAACACCTGAAAATCAGCACAACAGGCCCCTCCCCCAGAAGATCAGCTAGACTGACAACTTCCAGGAGAAGCCAAGGGACTTAAAGAACACAGAATCAGAAGATACTCCCCTGTGGTTCTTTTTTTTTGTTTGTTTTGTTTTTTTTTTTTTGTTTTTGTTTTGTTTTGCTTTTTGATTTGTTTCCTTCCCCCACCCCCTTTTTTTTCTCCTTTCTTTTTCTTTCTCTTTTTTCTTCTTTTTTTTTTTTCTCTCGTTTTTTTTTTCTTTTCTTCCCTTTTTTTTCTCTTTCTCTTTTCTTTCCTTCTTTCTCTCCTCTCTTTTTCTCTTTTTCCCAATACAATTTGCTTTTGGCCACTCTGCACTGAGCAAAATGACTAGAAGGAAAACCTCACCTCAAAAGAAAGAATCAGAAACAGTCCTCTCTCCCACAGAGTTACAAAATCTGGATTACAATTCAATGTCAGAAAGCCAATTCAGAAGCACTATTATACAGCTACTGGTGGCTCTAGAAAAAAGTATAAAGGACTCAAGAGACTTCATGACTGCAGAATTTAGAGCTAATCAGGCAGAAATTAAAAATCAATTGAATGAGATGCAATCCAAACTAGAAGTCCTAACGACGAGGGTTAACGAGGTGGAAGAACGAGTGAGTGACCTAGAAGACAAGTTGATAGCAAAGAGGGAAACTGAGGAAAAAAGAGACAAACAATTAAAGACCATGAAGATAGATTAAGGGAAATAAACGACAGCCTGAGGAAGAAAAACCTACGTTTAATTGGGGTTCCCGAGGGCGCCGAAAGGGACAGAGGGCCAGAATATGTATTTGAACAAATTCTAGCTGAAAACTTTCCTAATCTGGGAAGGGAAACAGGCATTCAGATCCAGGAAATAGAGAGATCCCCCCCTAAAATCAATAAAAACCGTTCAACACCTCGACATTTAATTGTGAAGCTTGCAAATTCCAAAGATAAGGAGAAGATCCTTAAAGCAGCAAGAGACAAGAAATCCCTGACTTTTATGGGGAGGAGTATTAGGGTAACAGCAGACCTCTCCACAGAGACCTGGCAGGCCAGAAAGGGCTGGCAGGATATATTCAGGGTCCTAAATGAGAAGAACATGCAACCAAGAATACTTTATCCAGCAAGGCTCTCATTCAAAATGGAAGGAGAGATAAAGAGCTTCCAAGACAGGCAGCAACTAAAAGAATATGTGACCTCCAAACCAGCTCTGCAAGAAATTTTAAGGGGGACTCTTAAAATTCCCCTTTAAGAAGAAGTTCAGTGGAACAGTACACAAAAACAAGGACTGAATAGATATCATGATGACACTAAACTCATATCTCTCAATAGTAACTCTGAATGTGAACGGGCTTAATGACCCCATCAAAAGGCGCAGGGTTTCAGACTGGATAAAAAAGCAGGACCCATCTATTTGCTGTCTACAAGAGACTCATTTTAGACAGAAGGACACCTACAGCCTGAAAATAAAAGGTTGGAGAACCATTTACCATTCGAATGGTCCTCAAAAGAAAGCAGGGGTAGCCATCCTTATATCAGATAAACTAAAATTTACCCCAAAGACTGTAGTGAGAGATGAAGAGGGACACTATATCATACTTAAAGGATCTATTCAACAAGAGGACTTAACAATCCTCAATATATATGCTCCGAATGTGGGAGCTGCCAAATATATAAATCAATTATTAACCAAAGTGAAGAAATACTTAGATAATATACACTTATACTTGGTGACTTCAATCTAGCTCTTTCTATACTCGATAGGTCTTCTAAGCAAAACATCTCCAAAGAAACGAGAGCTTTAAATGATACACTGGACCAGATGGATTTCACAGATATCTACAGAACTTTACATCCAAACTCAACCGAATACACATTCTTCTCAAGCGCACATGGAACTTTCTCCAGAATAGACCACATATTGGGTCACAAATCGGGTCTGAACCGATACCAAAAGATTGGGATTGTCCCCTGCATATTCTCGGACCATAATGCCTTGAAATTAGAACTAAATCACAACAAGAAGTTTGGAAGGACCTCAAACACATGGAGGTTAAGGACCATCCTGCTAAAAGATAAAAGGGTCAACCAGGAAATTAAGGAAGAATTAAAAAGATTCATGGAAACTAATGAGAATGAAGATACAACCGTTCAAAATCTTTGGGATGCAGCAAAAGCAGTCCTAAGGGGGAAATACATCGCAATACAAGCATCCATTCAAAAACTGGAAAGAACTCAAATACAAAAGCTAACCTTACACATAAAGGAGCTAGAGAAAAAACAGCAAATAGATCCTACACCCAAGAGAAGAAGGGAGTTAATAAGATTCGAGCAGAACTCAATGAAATCGAGACCAGAAGAACTGTGGAACAGATCAACAGAACCAGGAGTTGGTTCTTTGAAAGAATTAATAAGATAGATAAAACCATTAGCCAGCCTTATTAAAAGAAGAGAGAGAAGACTCAAATTAATAAAATCATGAATGAGAAAGGAGAGATCACTACCAACACCAAGGAAATACAAACGATTTTAAAAACATATTATGAACAGCTATACGCCAATAAATTAAGCAATCTAGAAGAAATGGACGCATTCCTGGAAAGCCACAAACTACCAAAACTGGAACAGGAAGAAATAGAAAACCTGAACAGGCCAATAACCAGGGGGGAAATTGAAGCAGTCATCAAAAACCTCCCAAGACACAAGAGTCCAGGGCCAGATGGCTTCCCAGGAGAATTTTATCAAACGTTTAAAGAAGAAATCATACCTATTCTCCTAAAGCTGTTTGGAAAGATAGAAAGAGATGGGGTACTTCCAAATTCGTTCTATGAAGCCAGCATCACCTTAATTCCAAAGCCAGACAAAGACCCCGCCAAAAAGGAGAAAATTACAGACCAATATCCCTGATGAACATGGATGCAAAAATTCTCAACAAGATACTGGCCAATAGGATCCAACAGTACATTAAGAAAATTATTCACCATGACCAAGTAGGATTTATCCCTGGGACACAAGGCTGGTTCAACACCCGTAAAACAATCAATGTGATTCATCATATCAGCAAGAGAAAAACCAAGAACCATATGATCCTCTCATTGGATGCAGAGAAAGCATTTGACAAAATACAGCATCCATTCCTGATCAAAACTCTTCAGAGTGTAGGGATAGAGGGAACATTCCTCGACATCTTAAAAGCCATCTACGAAAAGCCCACAGCAAATATCATTCTCAATGGGGAAGCACTGGGAGCCTTTCCCCTAAGATCAGGAACAAGACAGGGATGTCCACTGTCACCACTGCTATTCAACATAGTACTGGAAGTCCTAGCCTCAGCAATCAGACAACAAAAAGACATTAAAGGCATTCAAATTGGCAAAGAAGAAGTCAAACTCTCCCTCTTCGCCGATGACATGATACTCTACATAGAAAACCCAAAAGTCTCCACCCCAAGATTGCTAGAACTCATACAGCAATTCGGTAGCGTGGCAGGATACAAAATCAATGCCCAGAAGTCAGTGGCATTTCTATACACTAACAATGAGACTGAAGAAAGAGAAATTAAGGAGTCAATCCCATTTACAATTGCACCCAAAAGCATAAGATACCTAGGAATAAACCTCACCAAAGATGTAAAGGATCTATACCCTCAAAACTATAGAACACTTCTGAAAGAAATTGAGGAAGACACAAAGAGATGGAAAAATATTCCATGCTCATGGATTGGCAGAATTAATATTGTGAAAATGTCAATGTTACCCAGGGCAATATACACGTTTAATGCAATCCCTATCAAAATACCATGGACTTTCTTCAGAGAGTTAGAACAAATTATTTTAAGATTTGTGTGGAATCAGAAAAGACCCCGAATAGCCAGGGGAATTTTAAAAAAGAAAACCATATCTGGGGGCATCGCAATGCCAGATTTCAGGTTGTACTACAAAGCTGTGGTCATCAAGACAGTGTGGTACTGGCACAAAAACAGACACATAGACCAGTGGAACAGAATAGAGAATCCAGAAGTGGACCCTGAACTTTATGGGCAACTAATATTCGATAAAGGAGGAAAGACTATCCATTGGAAGAAAGACAGTCTCTTCAATAAATGGTGCTGGGAAAATTGGACATCCACATGCAGAAGAATGAAACTAGACCACTCTCTTTCACCATACACAAAGATAAACTCAAAATGGATGAAAGATCTAAATGTGAGACAAGATTCCATCAAAATCCTAGAGAAGAACACAGGCAACACCCTTTTTGAACTCGGCCATAGTAACTTCTTGCAAGATACATCCACGAAGGCAAAAGAAACAAAAGCAAAAATGAACTATTGGGACTTCATCAAGATAAGAAGCTTTTGCACAGCAAAGGATACAGTCAACAAAACTCAAAGACAACCTACAGAATGGGAGAAGATATTTGCAAATGATGTATCAGATAAAGGGCTAGTTTCCAAGATCTATAAAGAACTTATTAAACTCAACACCAAAGAAACAAACAATCCAATCATGAAATGGGCAAAAGACATGAACAGAAATCTCACAGAGGAAGACATAGACATGGCCAACATGCATATGAGAAAATGCTCTGCATCACTTGCCATCAGGGAAATACAAATGAAAACTACAATGAGATACCACCTCACACCAGTGAGAATGGGGAAAATTAACAAGGCAGGAAACAACAAATGTTGGAGAGGATGCGGAGAAAAGGGAACCCTCTTACACTGTTGGTGGGAATGCCACTCTGGAAAACTGTGTGGAGGTTCCTCAAACAGTTAAAAATATACCTGCCCTACGACCCAGCAATTGCACTGTTGGGGATTTACCCCAAAGATACAAATGCAATGAAACGCTGGGACACCTGCACCCCGATGTTTATAGCAGCAATGGCCACGATAGCCAAACTGTGGAAGGAGCCTCGGTGTCCAACGAAAGATGAATGGATAAAGAAGATGTGGTTTATGTATACAATGGAATATTACTCAGCTATTAGAAATGACAAATACCCACCATTTGCTTCAACGTGGATGGAACTGGAGGGTATTATGCTGAGTGAAGTAAGTCAGTCGGAGAAGGACAAACATTATATGTTCTCATTCATTTGGGGAATATAAATAATAGTGAAAGGGAAAATAAGGGAAGGGAGAAGAAATGTGTGGGAAATATCAGAAAGGGAGACAGAACATAAAGACTGCTAACTCTGGGAAACGAACTAGGGGTGGTAGAAGGGGAGGAGGGCGGGGGGTGGGAGTGAATGGGTGACGGGCACTGGGTGTTATTCTGTATGTTAGTAAATTGAACACCAATAAAAAAATAAATTAAAAAAAAAATAAAGACAGAGATGAGACATGGAGCTAATAAATAAAAGTCTTCATACTGAAAAAAAAAAAAAAAAAAAAAAAAACAAAAAAAAAAAAAAAAAAAAAAAAAAAAAAAAAAAAGAC	N	.	PASS	PRECISE;SVMETHOD=Snifflesv1.0.12;CHR2=chr36;END=25229817;STD_quant_start=1.188177;STD_quant_stop=0.766965;Kurtosis_quant_start=-1.194532;Kurtosis_quant_stop=-0.354051;SVTYPE=DEL;SUPTYPE=AL,SR;SVLEN=-6391;STRANDS=+-;STRANDS2=22,13,22,13;RE=35;REF_strand=34,23;Strandbias_pval=0.827867;AF=0.380435	GT:DR:DV	0/1:57:35
chr36	25253958	98866	N	AAAAACATCCAAGGCCTAAAAAAAAAAAAAAAAAAAACAAAAAACAAAAAAAA	.	PASS	PRECISE;SVMETHOD=Snifflesv1.0.12;CHR2=chr36;END=25253966;STD_quant_start=4.173328;STD_quant_stop=3.082207;Kurtosis_quant_start=-1.909041;Kurtosis_quant_stop=1.099932;SVTYPE=INS;SUPTYPE=AL;SVLEN=48;STRANDS=+-;STRANDS2=9,15,9,15;RE=24;REF_strand=48,55;Strandbias_pval=0.497721;AF=0.188976	GT:DR:DV	0/0:103:24
chr36	25292288	98867	N	TCCCAGTCCTTTCACTTTCCGGTCCCTTTACTTGTTCCTCCCCTATCCTGCACTACCTCCTTTCCACGTGCCCATAGGCCCCTCACGCTGACACCTCTATCGCTCTCCTT	.	FAIL_NOTPRECISE	IMPRECISE;SVMETHOD=Snifflesv1.0.12;CHR2=chr36;END=25292322;STD_quant_start=31.529351;STD_quant_stop=45.354162;Kurtosis_quant_start=0.583415;Kurtosis_quant_stop=-0.228225;SVTYPE=INS;SUPTYPE=AL;SVLEN=81;STRANDS=+-;STRANDS2=10,3,10,3;RE=13;REF_strand=32,45;Strandbias_pval=0.032499;AF=0.144444	GT:DR:DV	0/0:77:13
chr36	25308641	98868	N	AAACGTGGCCTTGGGCGCAGTAAAAAACAAAATAAATAAAAAAAAAAATAATAATGAAAATAT	.	PASS	PRECISE;SVMETHOD=Snifflesv1.0.12;CHR2=chr36;END=25308643;STD_quant_start=1.722714;STD_quant_stop=3.398292;Kurtosis_quant_start=-1.568518;Kurtosis_quant_stop=0.092815;SVTYPE=INS;SUPTYPE=AL;SVLEN=62;STRANDS=+-;STRANDS2=28,34,28,34;RE=62;REF_strand=44,50;Strandbias_pval=0.870803;AF=0.397436	GT:DR:DV	0/1:94:62
chr36	25390034	98869	N	CACACCAACCATATATATATATATATATATAATTATAT	.	PASS	PRECISE;SVMETHOD=Snifflesv1.0.12;CHR2=chr36;END=25390041;STD_quant_start=0.547723;STD_quant_stop=3.464102;Kurtosis_quant_start=0.958675;Kurtosis_quant_stop=5.465723;SVTYPE=INS;SUPTYPE=AL;SVLEN=31;STRANDS=+-;STRANDS2=10,7,10,7;RE=17;REF_strand=45,52;Strandbias_pval=0.433039;AF=0.149123	GT:DR:DV	0/0:97:17
chr36	25408073	98870	N	TAGATCTGCATGTTTAAAGGGAGGAATAAGAGGGAGCCTACCAAACCAAGGGCAAGATTATGGTT	.	FAIL_NOTPRECISE	IMPRECISE;SVMETHOD=Snifflesv1.0.12;CHR2=chr36;END=25408100;STD_quant_start=9.320066;STD_quant_stop=14.690752;Kurtosis_quant_start=3.439565;Kurtosis_quant_stop=13.248625;SVTYPE=INS;SUPTYPE=AL;SVLEN=53;STRANDS=+-;STRANDS2=21,23,21,23;RE=44;REF_strand=52,59;Strandbias_pval=1;AF=0.283871	GT:DR:DV	0/0:111:44
chr36	25455932	98871	N	ACAAAAAAATTAGGATTCCCTGGGTGCGCAGCGGTTGGGCGCCTGCCTTGGCGCCAGGGCCGCGATCCTGGAGAACCCGATCAAATCACTCGACGTGGGCCCCGTGCATGGATCCTGCTTCTCCCCATGCCCTGTGTCCTCTGCCTCTCTCTCCTTCCTCTCTCTCTGTGGTGTGCCCATCATAAATAAATAAATAAATAATTAAAAAAAAA	.	PASS	PRECISE;SVMETHOD=Snifflesv1.0.12;CHR2=chr36;END=25455937;STD_quant_start=0.250000;STD_quant_stop=4.730222;Kurtosis_quant_start=-1.731329;Kurtosis_quant_stop=-1.100042;SVTYPE=INS;SUPTYPE=AL;SVLEN=214;STRANDS=+-;STRANDS2=20,12,20,12;RE=32;REF_strand=46,54;Strandbias_pval=0.154491;AF=0.242424	GT:DR:DV	0/0:100:32
chr36	25544715	98872	N	ACAAAACTTAAAGGAGAGGGGATCCCTGGGTGGCGCCGCGGTTCGCGCCTGCCTTTGGCCCAGGGCGCGATCCTGGCGACCCATGGATCGGAACCCACCTCGGGCTCCCGGTGCAATGTGCGCCTGCTTCTCCCCTGCCTGTGTCTCGTTCTCTCTCTCTTCTTGTGACTATCATACAATAAACTAAAAATTAAAAAAAAAAAAAAAAAA	.	PASS	PRECISE;SVMETHOD=Snifflesv1.0.12;CHR2=chr36;END=25544718;STD_quant_start=3.162278;STD_quant_stop=6.457554;Kurtosis_quant_start=1.876605;Kurtosis_quant_stop=0.973526;SVTYPE=INS;SUPTYPE=AL;SVLEN=208;STRANDS=+-;STRANDS2=8,11,8,11;RE=19;REF_strand=46,34;Strandbias_pval=0.306223;AF=0.191919	GT:DR:DV	0/0:80:19
chr36	25547135	98873	GCTCGTCATTTACTGTTTTCTATCTTGGAAATGAGGTCATGGATTCTGATGACGATG	N	.	FAIL_NOTPRECISE	IMPRECISE;SVMETHOD=Snifflesv1.0.12;CHR2=chr36;END=25547191;STD_quant_start=9.093954;STD_quant_stop=10.816654;Kurtosis_quant_start=1.764371;Kurtosis_quant_stop=0.946801;SVTYPE=DEL;SUPTYPE=AL;SVLEN=-56;STRANDS=+-;STRANDS2=5,6,5,6;RE=11;REF_strand=43,47;Strandbias_pval=1;AF=0.108911	GT:DR:DV	0/0:90:11
chr36	25547343	98874	TCATGGATTCTGATGACGATGAGCTCGTCATTTACTGTTTTCTACCTTGGAAATGAGGTCATGGATTCTGATGACGATGAGCTCGTCATTTACTGTTTCTACCTTGGAATGA	N	.	PASS	PRECISE;SVMETHOD=Snifflesv1.0.12;CHR2=chr36;END=25547453;STD_quant_start=5.526794;STD_quant_stop=4.963503;Kurtosis_quant_start=-0.253170;Kurtosis_quant_stop=-0.906067;SVTYPE=DEL;SUPTYPE=AL;SVLEN=-110;STRANDS=+-;STRANDS2=10,13,10,13;RE=23;REF_strand=40,48;Strandbias_pval=1;AF=0.207207	GT:DR:DV	0/0:88:23
chr36	25548290	98875	N	GCCCGGAGGGCGCGACGGGGCTGTGGAGCGCCCCCCTCACCGCGCACGCGCACATGAGCGGGCCCCGAAGGGCAGGAGGGGCCGCTTTTTGCACGTGCTCCCCCACACACTGCGCACGCGCACGGGC	.	FAIL_NOTPRECISE	IMPRECISE;SVMETHOD=Snifflesv1.0.12;CHR2=chr36;END=25548293;STD_quant_start=19.348884;STD_quant_stop=21.308085;Kurtosis_quant_start=5.101798;Kurtosis_quant_stop=0.772773;SVTYPE=INS;SUPTYPE=AL;SVLEN=127;STRANDS=+-;STRANDS2=27,31,27,31;RE=58;REF_strand=40,45;Strandbias_pval=1;AF=0.405594	GT:DR:DV	0/1:85:58
chr36	25621473	98876	AGTCATACGCGCATGTAAGTCATACGCGCATGTA	N	.	PASS	PRECISE;SVMETHOD=Snifflesv1.0.12;CHR2=chr36;END=25621507;STD_quant_start=0.883883;STD_quant_stop=0.951972;Kurtosis_quant_start=-1.212213;Kurtosis_quant_stop=-0.993766;SVTYPE=DEL;SUPTYPE=AL;SVLEN=-34;STRANDS=+-;STRANDS2=33,31,33,31;RE=64;REF_strand=52,51;Strandbias_pval=1;AF=0.383234	GT:DR:DV	0/1:103:64
chr36	25625175	98877	N	ATTATGGATATCTGGTTATCACAAGACCCAGATTGGGAGTTTTCTTTCAATTAGTCCCCTTCGCAACCTTTCTCGTAGAGAGAAAGGGAGAACAAGAGGGGGGGGGAGGGGGGGGGGGGGGGGAGGGAAAGGGGGCGTGAGTTTTCGGGGACTCCAATAATATGAAGGTTATTAAATGCCTTTATGGAATGACTGGGTTGTAAGTCTAACTTTGTTCATGAATCAAGAAAATTTTCTTACCCCTCCCTTTTGGTGCAGCTCAGGATTTTCCATAAATAATGGAAACGTGCAAAAATTTTTTCATTCCTCTGCTTCTTCCATCGTTAATGGTCTGACATCCAGTTGGTTTTTTGAGTCTCAGTTATTGCATTTTTGTTTCATTTAAATCCCTGATTAGCTCTTGCTCCTTTATCGCTGCAGTAAGGAACTCCTATGAGTGTCTTCTATGCTTTTACCCTCAAGGACAAACTAGTAAAGCCTAGATATTGCTTTGAATTCTGGATCAGGGCCAGATTATTTTTATATGTCAATAGAATCCCTGGCCATGACCTTTTCTTGTTTCTTAACTTTGGGAGGAATCCCCAATCTTGGTTTTTTGCCTATGTCTCCTGTCCTCATGAAAGCATGTGTGTTTTTGCCTGCCGCTTGAGAGTAATGGCTTTAGAAAAAGAAGGTCATATACCCTTTCATGGCCGCAGGAAATAGCTATAGGTGGGGGGTAATGCTGCAATACACTCTAATACTGTGTTTTGGCTACTCATATATCAGGTCAGTCGCTCCTGCAGAGTTTCTACTTGCCTCAGTGGATGTTGTTTGGACCTTGGCCAGAGTGTGGTGGAATTTTAACTAGGTTTGTGCTCTGTTTCGGCTTGTTAAAAGAGAACCTGAATCGATTTTCACGGAGCGGTGCTTTGCAGAACGCCGATGGTCAGGAGACTGGTTGCAAGCAGGTGCTTTTGTGCTGGTTTGTTCCGGGGGAAGGGCCAGAGCTGCTGATAG	.	UNRESOLVED	PRECISE;SVMETHOD=Snifflesv1.0.12;CHR2=chr36;END=25625175;STD_quant_start=0.000000;STD_quant_stop=0.000000;Kurtosis_quant_start=8.630245;Kurtosis_quant_stop=6.493725;SVTYPE=INS;SUPTYPE=AL;SVLEN=999;STRANDS=+-;STRANDS2=29,10,29,10;RE=39;REF_strand=0,0;Strandbias_pval=1;AF=1	GT:DR:DV	1/1:0:39
chr36	25639758	98878	N	CCCCTCTAAAAAAAAAAGCAAAAAAAAAAAAGACCT	.	PASS	PRECISE;SVMETHOD=Snifflesv1.0.12;CHR2=chr36;END=25639765;STD_quant_start=2.496151;STD_quant_stop=2.594373;Kurtosis_quant_start=15.790071;Kurtosis_quant_stop=14.591639;SVTYPE=INS;SUPTYPE=AL;SVLEN=36;STRANDS=+-;STRANDS2=25,27,25,27;RE=52;REF_strand=43,38;Strandbias_pval=0.597996;AF=0.390977	GT:DR:DV	0/1:81:52
chr36	25729281	98879	N	TCTGAAACTAACTACATAACTAAAATTAAATAAAT	.	PASS	PRECISE;SVMETHOD=Snifflesv1.0.12;CHR2=chr36;END=25729283;STD_quant_start=1.270978;STD_quant_stop=2.586949;Kurtosis_quant_start=2.665383;Kurtosis_quant_stop=2.117020;SVTYPE=INS;SUPTYPE=AL;SVLEN=33;STRANDS=+-;STRANDS2=12,14,12,14;RE=26;REF_strand=33,42;Strandbias_pval=1;AF=0.257426	GT:DR:DV	0/0:75:26
chr36	25770206	98880	GGTGGGCCCAGAGCAGGTGGGACGAGTGGGTGCACGCAGAGCAGGTGGGGCCAGAGCGT	N	.	PASS	PRECISE;SVMETHOD=Snifflesv1.0.12;CHR2=chr36;END=25770270;STD_quant_start=6.855655;STD_quant_stop=1.581139;Kurtosis_quant_start=-1.389602;Kurtosis_quant_stop=-1.484674;SVTYPE=DEL;SUPTYPE=AL;SVLEN=-64;STRANDS=+-;STRANDS2=13,11,13,11;RE=24;REF_strand=38,51;Strandbias_pval=0.360412;AF=0.212389	GT:DR:DV	0/0:89:24
chr36	25776244	98881	AAGGCTTGCAAAGCCTGAAGGCTTGCAAAGCCTG	N	.	PASS	PRECISE;SVMETHOD=Snifflesv1.0.12;CHR2=chr36;END=25776278;STD_quant_start=0.000000;STD_quant_stop=0.000000;Kurtosis_quant_start=-1.105631;Kurtosis_quant_stop=-0.190476;SVTYPE=DEL;SUPTYPE=AL;SVLEN=-34;STRANDS=+-;STRANDS2=23,27,23,27;RE=50;REF_strand=42,42;Strandbias_pval=0.72205;AF=0.373134	GT:DR:DV	0/1:84:50
chr36	25777874	98882	TCTTTTTATTTTTTTTTTTATTTTTATTTTTTTTAATTTTTTTTATTTATTTATGATAGTCACAGAGAGAGAGAGAGGCGCAGAGACACAGGCAGAGGGAGAAGCAGGCTCCATGCACCGGGAGCCCGACGTGGGATTCGATCCCGGGTCTCCAGGATCACGCCCCGGGCCAAAGACAGGCGCCAAACCGCTGCGCCACCCAGGGATCCC	N	.	PASS	PRECISE;SVMETHOD=Snifflesv1.0.12;CHR2=chr36;END=25778084;STD_quant_start=2.174229;STD_quant_stop=1.414214;Kurtosis_quant_start=-1.921125;Kurtosis_quant_stop=4.194626;SVTYPE=DEL;SUPTYPE=AL;SVLEN=-210;STRANDS=+-;STRANDS2=14,9,14,9;RE=23;REF_strand=41,43;Strandbias_pval=0.352253;AF=0.214953	GT:DR:DV	0/0:84:23
chr36	25781067	98883	N	GGGGGGGGGGGGGGGGGGGGGGGGGGGGGGGGGGGGGG	.	FAIL_NOTPRECISE	IMPRECISE;SVMETHOD=Snifflesv1.0.12;CHR2=chr36;END=25781066;STD_quant_start=0.000000;STD_quant_stop=16.363656;Kurtosis_quant_start=6.286806;Kurtosis_quant_stop=2.406427;SVTYPE=INS;SUPTYPE=AL;SVLEN=75;STRANDS=+-;STRANDS2=19,7,19,7;RE=26;REF_strand=48,44;Strandbias_pval=0.0735536;AF=0.220339	GT:DR:DV	0/0:92:26
chr36	25790966	98884	N	AACAAAGGAAAAGGACCGAAAATAAAAAAAAAAGATAACAGGCACAAAGAACAAAAAAAAAAAAGACGATAACAGCGGTACACAGAACCAAAGCAAAGAAAGATAACAAAGACGACAAAGGGAA	.	FAIL_NOTPRECISE	IMPRECISE;SVMETHOD=Snifflesv1.0.12;CHR2=chr36;END=25790977;STD_quant_start=42.124815;STD_quant_stop=54.568306;Kurtosis_quant_start=1.299682;Kurtosis_quant_stop=4.117591;SVTYPE=INS;SUPTYPE=AL;SVLEN=104;STRANDS=+-;STRANDS2=3,9,3,9;RE=12;REF_strand=31,36;Strandbias_pval=0.215957;AF=0.151899	GT:DR:DV	0/0:67:12
chr36	25813869	98885	N	CTCCCTAGCCCTCACCCACCCCCCCGTGCACTCCCAGCCCCGAGCACACCCCCCCGCAATCGCGCCCTCACCCCCCACCCCGTGCACTCCGAGCTCTCACCCCCCACCCCGTGCAATCCCAACCCCCCCACCCGCTCAATCCCAGCCCTCACCCCCCACCCGGGTGCTC	.	FAIL_NOTPRECISE	IMPRECISE;SVMETHOD=Snifflesv1.0.12;CHR2=chr36;END=25813868;STD_quant_start=28.246480;STD_quant_stop=37.230242;Kurtosis_quant_start=-1.623032;Kurtosis_quant_stop=-1.380928;SVTYPE=INS;SUPTYPE=AL;SVLEN=168;STRANDS=+-;STRANDS2=23,21,23,21;RE=44;REF_strand=33,40;Strandbias_pval=0.566926;AF=0.376068	GT:DR:DV	0/1:73:44
chr36	25816571	98886	N	CTGCCTGCAGGGCAGCTGACTGCCTCAGCCCTTTCCCCCTGT	.	PASS	PRECISE;SVMETHOD=Snifflesv1.0.12;CHR2=chr36;END=25816570;STD_quant_start=0.272166;STD_quant_stop=2.244334;Kurtosis_quant_start=23.815181;Kurtosis_quant_stop=17.723599;SVTYPE=INS;SUPTYPE=AL;SVLEN=42;STRANDS=+-;STRANDS2=28,27,28,27;RE=55;REF_strand=43,47;Strandbias_pval=0.734984;AF=0.37931	GT:DR:DV	0/1:90:55
chr36	25898128	98887	AAAATTTTGTATTGGGATCCCTGGGTGGCGCAGCGGTTTGGCGCCTGCCTTTGGCCTAGGGGGCGATCCTGGAGACCCGGGATCGAATCCCACGTCGGGCTCCCGGTGCATGGAACCTGCTTCTCCCACTGCTTGTGTCTCTGCCTCCCTCTCTCTGTGTGTGACTATCATAAATAAATAAAAATTTAAAAAAAAAATAAAATAAAATAAAATAAAATA	N	.	PASS	PRECISE;SVMETHOD=Snifflesv1.0.12;CHR2=chr36;END=25898350;STD_quant_start=2.400980;STD_quant_stop=3.244906;Kurtosis_quant_start=-1.400329;Kurtosis_quant_stop=-1.806921;SVTYPE=DEL;SUPTYPE=AL;SVLEN=-222;STRANDS=+-;STRANDS2=28,40,28,40;RE=68;REF_strand=46,60;Strandbias_pval=0.875273;AF=0.390805	GT:DR:DV	0/1:106:68
chr36	25901785	98888	N	AGAAGTATCAACCAAAAAAAAAAACAAAAAAA	.	PASS	PRECISE;SVMETHOD=Snifflesv1.0.12;CHR2=chr36;END=25901785;STD_quant_start=4.199567;STD_quant_stop=5.619231;Kurtosis_quant_start=4.678373;Kurtosis_quant_stop=3.560580;SVTYPE=INS;SUPTYPE=AL;SVLEN=34;STRANDS=+-;STRANDS2=24,42,24,42;RE=66;REF_strand=51,58;Strandbias_pval=0.208382;AF=0.377143	GT:DR:DV	0/1:109:66
chr36	25922933	98889	N	AGCTACAGAAAAGAAAAGAAAGAAACTCGCAACGAAAAACCC	.	FAIL_NOTPRECISE	IMPRECISE;SVMETHOD=Snifflesv1.0.12;CHR2=chr36;END=25922934;STD_quant_start=13.416408;STD_quant_stop=30.009998;Kurtosis_quant_start=-0.328566;Kurtosis_quant_stop=-1.354799;SVTYPE=INS;SUPTYPE=AL;SVLEN=55;STRANDS=+-;STRANDS2=1,17,1,17;RE=18;REF_strand=46,50;Strandbias_pval=0.000517543;AF=0.157895	GT:DR:DV	0/0:96:18
chr36	25938739	98890	N	TCCTATAAGATAGATCCATTTTAAGCTAGAA	.	PASS	PRECISE;SVMETHOD=Snifflesv1.0.12;CHR2=chr36;END=25938740;STD_quant_start=0.000000;STD_quant_stop=0.745356;Kurtosis_quant_start=9.341388;Kurtosis_quant_stop=4.760335;SVTYPE=INS;SUPTYPE=AL;SVLEN=31;STRANDS=+-;STRANDS2=16,20,16,20;RE=36;REF_strand=38,48;Strandbias_pval=1;AF=0.295082	GT:DR:DV	0/0:86:36
chr36	25991876	98891	GGGGTCGAGGGGGGGAGGGGGGCTCCGCGGGGGGCTCCGGGACGG	N	.	FAIL_NOTPRECISE	IMPRECISE;SVMETHOD=Snifflesv1.0.12;CHR2=chr36;END=25991923;STD_quant_start=5.468089;STD_quant_stop=11.428036;Kurtosis_quant_start=0.555829;Kurtosis_quant_stop=0.826397;SVTYPE=DEL;SUPTYPE=AL;SVLEN=-47;STRANDS=+-;STRANDS2=8,7,8,7;RE=15;REF_strand=41,40;Strandbias_pval=1;AF=0.15625	GT:DR:DV	0/0:81:15
chr36	25996524	98892	N	ACGCACGTTGGTTTTTATTTTTTTTTTTTTTGTAAAACATC	.	PASS	PRECISE;SVMETHOD=Snifflesv1.0.12;CHR2=chr36;END=25996536;STD_quant_start=6.204837;STD_quant_stop=5.138093;Kurtosis_quant_start=-1.938379;Kurtosis_quant_stop=-2.009517;SVTYPE=INS;SUPTYPE=AL;SVLEN=34;STRANDS=+-;STRANDS2=10,8,10,8;RE=18;REF_strand=33,47;Strandbias_pval=0.302129;AF=0.183673	GT:DR:DV	0/0:80:18
chr36	26007479	98893	N	AAAAAAAGTTATCGGGAATACCTGAGGTGCGCAGCGGGTTCGGCGCCTGCCTTGGCCCAGGGCGCGATACCTGGAGACCGGGATCGAAATCCCACGTCGGGCTCCCCTCATGGAGCCTGCTTCTCCCTCTGCCTAGGTCTCTGCCTCTCTCTCTCTCGTGTGACTAATCATAAAGAATAAAAAAATTTAAAAAAAAAAGAAAAGAAAAAAG	.	FAIL_NOTPRECISE	IMPRECISE;SVMETHOD=Snifflesv1.0.12;CHR2=chr36;END=26007480;STD_quant_start=4.753946;STD_quant_stop=23.272301;Kurtosis_quant_start=4.581251;Kurtosis_quant_stop=3.624211;SVTYPE=INS;SUPTYPE=AL;SVLEN=210;STRANDS=+-;STRANDS2=5,5,5,5;RE=10;REF_strand=47,43;Strandbias_pval=1;AF=0.1	GT:DR:DV	0/0:90:10
chr36	26016689	98894	N	GCTACTATTTTTAAAAAAAAAACTTGTTTTTTTTTTTGTTTGTTTTTTTTTTTTTTTTTTTTTTTTTTTTTTTTTTATAATTTTTTTATTTCTTTTTTTTTTTTTTATATTGTTATTAAAAACTTGGTGTTTTCATATTCCCTCCCATCCAGCATACCCACCCCGTGCCCGTCCCCCTTCCCTCCCACCGCCC	.	PASS	PRECISE;SVMETHOD=Snifflesv1.0.12;CHR2=chr36;END=26016700;STD_quant_start=1.279204;STD_quant_stop=5.510321;Kurtosis_quant_start=0.546068;Kurtosis_quant_stop=0.291553;SVTYPE=INS;SUPTYPE=AL;SVLEN=123;STRANDS=+-;STRANDS2=14,8,14,8;RE=22;REF_strand=51,45;Strandbias_pval=0.477631;AF=0.186441	GT:DR:DV	0/0:96:22
chr36	26022349	98895	GCAGGCTCCATGCACCGGGAGCCCGACGTGGGATTCGATCCCGGGTGTCCAGGATCGCGCCCTGGGCCAAAGGCAGGCGCCAAACTGCTGCGCCACCCAGGGATCCCT	N	.	FAIL_NOTPRECISE	IMPRECISE;SVMETHOD=Snifflesv1.0.12;CHR2=chr36;END=26022501;STD_quant_start=42.017396;STD_quant_stop=15.859964;Kurtosis_quant_start=-1.989059;Kurtosis_quant_stop=-1.882054;SVTYPE=DEL;SUPTYPE=AL;SVLEN=-152;STRANDS=+-;STRANDS2=14,12,14,12;RE=26;REF_strand=44,46;Strandbias_pval=0.824161;AF=0.224138	GT:DR:DV	0/0:90:26
chr36	26032329	98896	N	GCCCGGCTCCCTCCCTCTGCGCTTCCCCCTCCCGGCTTCCTACTCCCCGCGTCTCCCTCCTGCTCCCCCCTCCCGGGCGCCCTCTACCCATTACCCCCACTCCTCCCTCTCTCCCCCCTTACCGGATCCCTCCCTCCCCCGTCT	.	PASS	PRECISE;SVMETHOD=Snifflesv1.0.12;CHR2=chr36;END=26032328;STD_quant_start=6.600189;STD_quant_stop=6.855655;Kurtosis_quant_start=3.575779;Kurtosis_quant_stop=-0.192170;SVTYPE=INS;SUPTYPE=AL;SVLEN=154;STRANDS=+-;STRANDS2=15,18,15,18;RE=33;REF_strand=35,38;Strandbias_pval=0.836612;AF=0.311321	GT:DR:DV	0/1:73:33
chr36	26084759	98897	CCCCTAGAATCTATTCTTTTTTTTTCTTTTTTTAAAGATTTTATTTATTTATTCATGATAGTCACACACACGGAGAGAGAGGCAGAGACACAGGCAGAGGGAGAAGCAGGCTCCATGCAGGGAGCCCAATGTGGGATTCGATCCCGGGTCTCCAGGATCATGCCCTGGGCCAAAGGCAGGCGCCAAACCGCTGCGCCACCCAGGGAT	N	.	PASS	PRECISE;SVMETHOD=Snifflesv1.0.12;CHR2=chr36;END=26084965;STD_quant_start=2.961289;STD_quant_stop=3.113247;Kurtosis_quant_start=-1.595124;Kurtosis_quant_stop=6.066628;SVTYPE=DEL;SUPTYPE=AL;SVLEN=-206;STRANDS=+-;STRANDS2=7,20,7,20;RE=27;REF_strand=30,55;Strandbias_pval=0.482578;AF=0.241071	GT:DR:DV	0/0:85:27
chr36	26093503	98898	TTTTTATTTATTTATCTTTTTTTTATGTACTATTTTTTTTAAACTTTTTTTTATTTATTTAAGATAGTCACAGAGAGAGAGAGAGAGGCAGAGACACAGGCAGAGGGAGAAGCAGGCTCCATGCACCGGGAGCCCGATGTGGGATTCGATCCCAGGTCTCCAGGATCGCGCCCTGGGCCAAAGGCAGGCGCCGAACCGCTGCGCCACCCAGGGATCCCTAAATCTA	N	.	PASS	PRECISE;SVMETHOD=Snifflesv1.0.12;CHR2=chr36;END=26093728;STD_quant_start=3.114482;STD_quant_stop=3.860052;Kurtosis_quant_start=5.078976;Kurtosis_quant_stop=0.006782;SVTYPE=DEL;SUPTYPE=AL;SVLEN=-225;STRANDS=+-;STRANDS2=12,7,12,7;RE=19;REF_strand=42,59;Strandbias_pval=0.130102;AF=0.158333	GT:DR:DV	0/0:101:19
chr36	26102145	98899	N	CGATTTTATTTATTTTATTTTATTTATTTTTTTTTT	.	PASS	PRECISE;SVMETHOD=Snifflesv1.0.12;CHR2=chr36;END=26102145;STD_quant_start=2.097618;STD_quant_stop=2.711088;Kurtosis_quant_start=4.934249;Kurtosis_quant_stop=15.722210;SVTYPE=INS;SUPTYPE=AL;SVLEN=37;STRANDS=+-;STRANDS2=21,20,21,20;RE=41;REF_strand=40,47;Strandbias_pval=0.704767;AF=0.320312	GT:DR:DV	0/1:87:41
chr36	26115481	98900	N	GGCGGTGCAGCTACAGGTTAGGACAGGTGCAGCTCCGAGGGTTCGGCAGGGGCAGCCCCCGAGTTCGGGGCAGTGCAAGCTCCAGGGTTCGGGCGGTGCAGCTCCAGGGGTTCGGGCATGTAGTTGCAGCTCCAGGGTTCGGGCAGGTGCAGGCACCCCGGGTCTGGCAGGTCAGCCACCGGGTT	.	FAIL_NOTPRECISE	IMPRECISE;SVMETHOD=Snifflesv1.0.12;CHR2=chr36;END=26115480;STD_quant_start=8.777963;STD_quant_stop=18.715319;Kurtosis_quant_start=12.691653;Kurtosis_quant_stop=-0.573786;SVTYPE=INS;SUPTYPE=AL;SVLEN=180;STRANDS=+-;STRANDS2=14,24,14,24;RE=38;REF_strand=47,43;Strandbias_pval=0.125018;AF=0.296875	GT:DR:DV	0/0:90:38
chr36	26120388	98901	N	AAAAAAAAAAAAAAAACAAACAAAAACAAACCACACAAAAC	.	PASS	PRECISE;SVMETHOD=Snifflesv1.0.12;CHR2=chr36;END=26120391;STD_quant_start=7.523297;STD_quant_stop=8.197561;Kurtosis_quant_start=2.422192;Kurtosis_quant_stop=1.814992;SVTYPE=INS;SUPTYPE=AL;SVLEN=38;STRANDS=+-;STRANDS2=2,11,2,11;RE=13;REF_strand=36,41;Strandbias_pval=0.0384149;AF=0.144444	GT:DR:DV	0/0:77:13
chr36	26144625	98902	N	GCGCTGGAGGCAGGAGCATGAGTGACCTTCCCACAACAACTGGAC	.	FAIL_NOTPRECISE	IMPRECISE;SVMETHOD=Snifflesv1.0.12;CHR2=chr36;END=26144632;STD_quant_start=10.207840;STD_quant_stop=13.682105;Kurtosis_quant_start=6.776047;Kurtosis_quant_stop=1.635640;SVTYPE=INS;SUPTYPE=AL;SVLEN=43;STRANDS=+-;STRANDS2=15,15,15,15;RE=30;REF_strand=66,59;Strandbias_pval=0.840262;AF=0.193548	GT:DR:DV	0/0:125:30
chr36	26144903	98903	N	GGCCGCACGCCCCCCCCCCCCCCCCCCCAGTCACCGGCGCATGCAGGAGGAAAAGGG	.	FAIL_NOTPRECISE	IMPRECISE;SVMETHOD=Snifflesv1.0.12;CHR2=chr36;END=26144924;STD_quant_start=24.955750;STD_quant_stop=24.179156;Kurtosis_quant_start=11.367780;Kurtosis_quant_stop=-1.415679;SVTYPE=INS;SUPTYPE=AL;SVLEN=38;STRANDS=+-;STRANDS2=39,37,39,37;RE=76;REF_strand=71,57;Strandbias_pval=0.663141;AF=0.372549	GT:DR:DV	0/1:128:76
chr36	26153733	98904	N	GGGAAGAAATTTTTTTTAAATTTTTTATTATTTATGATAGCCACAGAGAGAGAGAGAGAGAGAGAGTGAGAGAGAGAGGAGAGGCAGAGACACAGGCCAGAGGGAGAAGCCGGCTCCATGCACCGGTCGAGCCCGATGTGGGATTCGATCCCAGTGTCCTCCCAGGGATCGCGCCCTGGGCCAACTGCGGCCAAAACCGTTCTCCACCCCGGGATCCCC	.	PASS	PRECISE;SVMETHOD=Snifflesv1.0.12;CHR2=chr36;END=26153751;STD_quant_start=2.357965;STD_quant_stop=7.504665;Kurtosis_quant_start=1.445271;Kurtosis_quant_stop=1.429958;SVTYPE=INS;SUPTYPE=AL;SVLEN=202;STRANDS=+-;STRANDS2=23,27,23,27;RE=50;REF_strand=57,48;Strandbias_pval=0.391148;AF=0.322581	GT:DR:DV	0/1:105:50
chr36	26160707	98905	N	CACCCCCGCTTGCACCCTCCAGACCCCCCAGGTGAGAGCCCCCGCACGGGCTCCCCCCAGCAACACGCAAACCCGACCCCCCCCGCCCCTCCCACCCCTCCAGGCCCCGCCAGAGTGAGAGCCCCGCAGGGCCTCTGCCCTCTGGCGCAGGGCCGCTGCAGCTA	.	FAIL_NOTPRECISE	IMPRECISE;SVMETHOD=Snifflesv1.0.12;CHR2=chr36;END=26160706;STD_quant_start=49.382617;STD_quant_stop=80.419436;Kurtosis_quant_start=0.155634;Kurtosis_quant_stop=-0.230550;SVTYPE=INS;SUPTYPE=AL;SVLEN=232;STRANDS=+-;STRANDS2=17,14,17,14;RE=28;REF_strand=38,22;Strandbias_pval=0.500216;AF=0.318182	GT:DR:DV	0/1:60:28
chr36	26160916	98906	N	CCAACTCTCTCCTCTCGTCCCCCCCCAGTACCCCCTATGCCCCCCCTGTACCCCCAGCCCCCTGGGCCTCTCGTGTCCTCCTCCCCCCCTCTTCTGCTTATTGGTCCCAGCTGAAGGGTTGCACAAGCCGTAGGCGTTTGCCCTGCCCCCCCCATGCCCCATCCTCCGACTCCCCCCCTTTCCCCCCCGCCCCGCCGCTCGGCGGCCCCCCCCCCCCCCCTTCTTCGGGGGCCAGCGAGGGTTGCCGAGCCACGCTTCGCCCGGGCGGCCTCCCCCGCCCCTACTGCCTGCCCAACTCCCCGTCCCCCCCGTCCCCCTACTGCCCCCTTTTACCCTTCCAGTGCCCTCGCGCCCTCTCTTGTTGTCCCTCCTCCCCCCTCCCTCTTCTGCCGGGTCCCAGCTGAGGGGCAGCCGTCGGTGTCTGCCCTGCCCCCCAGCGCCCATCCCCCCTACTCCCCCTGTCCCCCCCCATGCCCCCGCCAGCCCTTGGCGCCCACTCCCCTCTCCCTTCTCTTCGGGGCCCCTGAGGGGTGCTGAGCCAAGCCCAGTGCAGCCCTGGTGGGCCTCCCCGCCCCACGCCCAACTCCCCCGCTCCCCCCGAGTCCCCCTACCTGCCCCCCCTGTACCCCCAGCCCTCGCCCGGCCTCTCGTGTCCCCTCCTCCCCCCCCCCTCATCTGCGGTTGCGGTCCACAAGCGAGGGGTCAGCCGTCGCGGTCTGCCCTGCCCCCCCAGGCCCCTCCCTCTATCCCCTGTCCCCCCCCAGCCCCCGCAGCCTCTTGGCGCCCTCCCCCTCTCCCTTCTTCGGGGCCAGCTGAGGTGTGCTGAACACCGCCCGTTGCCAAGCCCATGGCCCTGCCTCCCCCGCCCCTACG	.	FAIL_NOTPRECISE	IMPRECISE;SVMETHOD=Snifflesv1.0.12;CHR2=chr36;END=26160915;STD_quant_start=96.662816;STD_quant_stop=196.942123;Kurtosis_quant_start=0.287135;Kurtosis_quant_stop=-0.516195;SVTYPE=INS;SUPTYPE=AL,SR;SVLEN=938;STRANDS=+-;STRANDS2=5,5,5,5;RE=10;REF_strand=42,27;Strandbias_pval=0.515462;AF=0.126582	GT:DR:DV	0/0:69:10
chr36	26173115	98907	N	TATGGAGTCAAAAAAAAAAAAAAAAACAAACG	.	PASS	PRECISE;SVMETHOD=Snifflesv1.0.12;CHR2=chr36;END=26173115;STD_quant_start=3.547299;STD_quant_stop=4.010403;Kurtosis_quant_start=6.426197;Kurtosis_quant_stop=6.305449;SVTYPE=INS;SUPTYPE=AL;SVLEN=32;STRANDS=+-;STRANDS2=16,8,16,8;RE=24;REF_strand=59,44;Strandbias_pval=0.492067;AF=0.188976	GT:DR:DV	0/0:103:24
chr36	26184863	98908	N	CAATTGTAGTTTTTATTTTTTATTTTTATTTTTATTTTTTATTTTTTTTT	.	PASS	PRECISE;SVMETHOD=Snifflesv1.0.12;CHR2=chr36;END=26184866;STD_quant_start=3.986585;STD_quant_stop=5.074446;Kurtosis_quant_start=8.623342;Kurtosis_quant_stop=7.042409;SVTYPE=INS;SUPTYPE=AL;SVLEN=54;STRANDS=+-;STRANDS2=27,30,27,30;RE=57;REF_strand=51,56;Strandbias_pval=1;AF=0.347561	GT:DR:DV	0/1:107:57
chr36	26200949	98909	TTATTTCTTTTTTTTTTAATTTATTTTTTATTGGTGTTCAATTTACTAACATACAGAATAACCCCCAGTGCCCGTCACCCATTCACTCCCACCCCCCGCCCTCCTCCCCTTCTACCACCCCTAGTTCGTTTCCCAGAGTTAGCAGTCTTTACGTTCTGTCTCCCTTTCTGATATTTCCCACACATTTCTTCTCCCTTCCCTTATATTCCCTTTCACTATTATTTATATTCCCCAAATGAATGAGAACATATAATGTTTGTCCTTCTCCGACTGACTTACTTCACTCAGCATAATACCCTCCAGTTCCATCCATG	N	.	PASS	PRECISE;SVMETHOD=Snifflesv1.0.12;CHR2=chr36;END=26201263;STD_quant_start=1.000000;STD_quant_stop=1.378405;Kurtosis_quant_start=-1.657537;Kurtosis_quant_stop=-1.624653;SVTYPE=DEL;SUPTYPE=AL;SVLEN=-314;STRANDS=+-;STRANDS2=8,11,8,11;RE=19;REF_strand=35,54;Strandbias_pval=1;AF=0.175926	GT:DR:DV	0/0:89:19
chr36	26224393	98910	N	CTATTCTAATATTATCTATATATATATAATCTATATATATATATATATC	.	PASS	PRECISE;SVMETHOD=Snifflesv1.0.12;CHR2=chr36;END=26224395;STD_quant_start=2.132007;STD_quant_stop=1.954017;Kurtosis_quant_start=5.151831;Kurtosis_quant_stop=5.209996;SVTYPE=INS;SUPTYPE=AL;SVLEN=50;STRANDS=+-;STRANDS2=20,25,20,25;RE=45;REF_strand=48,50;Strandbias_pval=0.718864;AF=0.314685	GT:DR:DV	0/1:98:45
chr36	26256926	98911	N	ATATATATATATAATATATAGAGATGGTAGATATA	.	PASS	PRECISE;SVMETHOD=Snifflesv1.0.12;CHR2=chr36;END=26256931;STD_quant_start=2.185813;STD_quant_stop=2.768875;Kurtosis_quant_start=7.986490;Kurtosis_quant_stop=4.256071;SVTYPE=INS;SUPTYPE=AL;SVLEN=33;STRANDS=+-;STRANDS2=17,20,17,20;RE=37;REF_strand=48,51;Strandbias_pval=0.848429;AF=0.272059	GT:DR:DV	0/0:99:37
chr36	26279668	98912	N	AGAACTGGAATGCCAGGGATCCCTGTGGCGCAGCGGTTGGCGCCTGCCTTTTGGCCCAGGGCGCGATCCCTGGAGACCGGATCGATCCCACATCGGGCTCCCGGGCATGGGCCTTGCAGTCTCCCTCGGCTGTGTCTCTGCATCTCTCTCCTGTGGACTATCATATAAATAAAAATTAAAAAAAAAAAAAAAAAAAAAAAAAAA	.	PASS	PRECISE;SVMETHOD=Snifflesv1.0.12;CHR2=chr36;END=26279681;STD_quant_start=3.770184;STD_quant_stop=5.910040;Kurtosis_quant_start=5.713078;Kurtosis_quant_stop=0.457724;SVTYPE=INS;SUPTYPE=AL;SVLEN=206;STRANDS=+-;STRANDS2=12,16,12,16;RE=28;REF_strand=43,45;Strandbias_pval=0.66604;AF=0.241379	GT:DR:DV	0/0:88:28
chr36	26284091	98913	N	CCCGGCTTTTGTTCCTTTTTGGTTCCTTTTTTTCCCCTTTTGTCTTATTTATTG	.	FAIL_NOTPRECISE	IMPRECISE;SVMETHOD=Snifflesv1.0.12;CHR2=chr36;END=26284091;STD_quant_start=12.645157;STD_quant_stop=10.634848;Kurtosis_quant_start=0.610156;Kurtosis_quant_stop=0.734760;SVTYPE=INS;SUPTYPE=AL;SVLEN=54;STRANDS=+-;STRANDS2=12,3,12,3;RE=15;REF_strand=43,44;Strandbias_pval=0.0471262;AF=0.147059	GT:DR:DV	0/0:87:15
chr36	26291972	98914	GCTGAGGTCTCAGGGCCCCACAGGTGTTGGCC	N	.	PASS	PRECISE;SVMETHOD=Snifflesv1.0.12;CHR2=chr36;END=26292005;STD_quant_start=3.049590;STD_quant_stop=3.331666;Kurtosis_quant_start=0.387156;Kurtosis_quant_stop=0.482136;SVTYPE=DEL;SUPTYPE=AL;SVLEN=-33;STRANDS=+-;STRANDS2=8,12,8,12;RE=20;REF_strand=42,47;Strandbias_pval=0.625434;AF=0.183486	GT:DR:DV	0/0:89:20
chr36	26295385	98915	N	AGAAGAATAGCAGTGGTGGGGACGCCTGGGTGGAGCAGCGGTTTGGCGGCCTGCCTTTGGCGCAGGCGCAAATCCTGGAGACCTGGGATCGAATCCACATCGGGCTCCCGGTGCATGGAGCCGCTTCTCCGCTGCCTTGTCTCGGCCACTCTTCTCTCTCTGTGACTATCATAATAAATAAAAAATAAAAATAAAAAAAAACAAAATGAAAAACTGGCAAAGTAAATAATAGGTGGTCACAACTTAAAAAAAGAAAAAAAAAAA	.	PASS	PRECISE;SVMETHOD=Snifflesv1.0.12;CHR2=chr36;END=26295389;STD_quant_start=2.976095;STD_quant_stop=5.532372;Kurtosis_quant_start=14.824717;Kurtosis_quant_stop=8.166545;SVTYPE=INS;SUPTYPE=AL,SR;SVLEN=273;STRANDS=+-;STRANDS2=24,33,24,33;RE=57;REF_strand=46,54;Strandbias_pval=0.738773;AF=0.363057	GT:DR:DV	0/1:100:57
chr36	26296827	98916	CCTCTCTCTCTCTCTCTCTCTCTCTCTCTCTCTCTCT	N	.	PASS	PRECISE;SVMETHOD=Snifflesv1.0.12;CHR2=chr36;END=26296864;STD_quant_start=4.109089;STD_quant_stop=3.762160;Kurtosis_quant_start=-1.797293;Kurtosis_quant_stop=-1.714117;SVTYPE=DEL;SUPTYPE=AL;SVLEN=-37;STRANDS=+-;STRANDS2=24,28,24,28;RE=52;REF_strand=41,50;Strandbias_pval=1;AF=0.363636	GT:DR:DV	0/1:91:52
chr36	26304344	98917	N	AGAAACTCCTTTAGGGATCCCGGGGTGGAGGCAGCGGTTTGGCGCCTGCCTTTGGCCCAGGGCGGGCGATCCGGGAAGACCGGATCGAATTCGCCACGTCGGGCTGCCCGGTGCTGGAGCCTGCGTCTCCCTCTCCAGTGTATCTCTCGCCCCTCATCTCTCTCTGTGACGATCATAAATAAATAAAAATTAAAAAAAAAAAAAAAAAA	.	PASS	PRECISE;SVMETHOD=Snifflesv1.0.12;CHR2=chr36;END=26304350;STD_quant_start=3.082207;STD_quant_stop=6.268971;Kurtosis_quant_start=0.174444;Kurtosis_quant_stop=1.303996;SVTYPE=INS;SUPTYPE=AL;SVLEN=207;STRANDS=+-;STRANDS2=13,8,13,8;RE=21;REF_strand=49,39;Strandbias_pval=0.63407;AF=0.192661	GT:DR:DV	0/0:88:21
chr36	26380615	98918	GCCCAGTGCGGGACTGGAGCCCAGTGCGGGACTGG	N	.	PASS	PRECISE;SVMETHOD=Snifflesv1.0.12;CHR2=chr36;END=26380648;STD_quant_start=3.207135;STD_quant_stop=3.262339;Kurtosis_quant_start=-1.761976;Kurtosis_quant_stop=-1.696526;SVTYPE=DEL;SUPTYPE=AL;SVLEN=-33;STRANDS=+-;STRANDS2=31,26,31,26;RE=57;REF_strand=59,52;Strandbias_pval=1;AF=0.339286	GT:DR:DV	0/1:111:57
chr36	26387179	98919	N	CCGATTGAGTACTTTGGTTTTTTTTTTTTTTTTTTTTTTTTTTAAAATTTTTATGTATGTATTCATGATAGTCACAGAGAGAAGAGAGGCAGAGACACAGGCAGAGGGAAGAGCAGGCTCCATGCACCGGGAGCCCATGTGGGATTCGATCCCGGGTCTCCAGGATCGCGCCTGGGCCAAAGGCAGGCGCCAAACCGCGCGGCCACCCAGGATCCC	.	PASS	PRECISE;SVMETHOD=Snifflesv1.0.12;CHR2=chr36;END=26387186;STD_quant_start=1.509231;STD_quant_stop=4.784233;Kurtosis_quant_start=13.872360;Kurtosis_quant_stop=7.733644;SVTYPE=INS;SUPTYPE=AL;SVLEN=216;STRANDS=+-;STRANDS2=21,15,21,15;RE=36;REF_strand=47,58;Strandbias_pval=0.17981;AF=0.255319	GT:DR:DV	0/0:105:36
chr36	26388840	98920	N	AAAGTTTATTTATTAGGGCTCCCTGGTGCGCAGCGGTTTGGCGCCTGCCTTTGCCCAGGGCGCATCCTGGAGACCCGGGATCGATCCCACAGCGGCTCCCGCGTGCATGAGGCCTGCTTCTCTCTCTGCCGGGGCTCCTCTCTCTCTCTCTCTCTCTCTCTGTGAGCTAGAATAAACGTAATAAAAAAAAATAAAAAAAAAAA	.	PASS	PRECISE;SVMETHOD=Snifflesv1.0.12;CHR2=chr36;END=26388846;STD_quant_start=3.715870;STD_quant_stop=5.320497;Kurtosis_quant_start=1.000630;Kurtosis_quant_stop=20.609043;SVTYPE=INS;SUPTYPE=AL,SR;SVLEN=213;STRANDS=+-;STRANDS2=25,28,25,28;RE=53;REF_strand=53,59;Strandbias_pval=1;AF=0.321212	GT:DR:DV	0/1:112:53
chr36	26414667	98921	N	GTCTCGAGCGATTGGTGATCTCGGGCTCTCCTGGAACGGGCCTAGCCGCGTCAGACGAGGGACGGCGTCG	.	PASS	PRECISE;SVMETHOD=Snifflesv1.0.12;CHR2=chr36;END=26414667;STD_quant_start=0.707107;STD_quant_stop=2.632218;Kurtosis_quant_start=10.982904;Kurtosis_quant_stop=8.835954;SVTYPE=INS;SUPTYPE=AL;SVLEN=73;STRANDS=+-;STRANDS2=13,16,13,16;RE=29;REF_strand=49,48;Strandbias_pval=0.674026;AF=0.230159	GT:DR:DV	0/0:97:29
chr36	26422596	98922	N	GGAACTTCTTGTTTTATTGTTTTTTTTTTTTTTTTGTTTT	.	PASS	PRECISE;SVMETHOD=Snifflesv1.0.12;CHR2=chr36;END=26422606;STD_quant_start=2.323790;STD_quant_stop=3.872983;Kurtosis_quant_start=3.027946;Kurtosis_quant_stop=1.124930;SVTYPE=INS;SUPTYPE=AL;SVLEN=38;STRANDS=+-;STRANDS2=15,6,15,6;RE=21;REF_strand=66,44;Strandbias_pval=0.462792;AF=0.160305	GT:DR:DV	0/0:110:21
chr36	26424222	98923	N	AAAAATCATAACAAAAAAAAAAAAACAAAAAAAAAA	.	PASS	PRECISE;SVMETHOD=Snifflesv1.0.12;CHR2=chr36;END=26424227;STD_quant_start=0.000000;STD_quant_stop=3.120758;Kurtosis_quant_start=7.495479;Kurtosis_quant_stop=7.923115;SVTYPE=INS;SUPTYPE=AL;SVLEN=36;STRANDS=+-;STRANDS2=27,19,27,19;RE=46;REF_strand=56,44;Strandbias_pval=0.857687;AF=0.315068	GT:DR:DV	0/1:100:46
chr36	26441400	98924	ACCCAATTTTAAGCTGATAAAATTTAACCTAAATAGAATTGATAAGCTTAATACTTTTATTTCTCCTCCCCACTCACATTTTAGGTTATTTTGATTAAAATATTTTTTGTATTGTGTAACCAGTAACAGATTATTGTAGCTATTGTTACTTTTACTAGTTTTTTTTAAACTTTCAAACTGAAGTTGCAAGTGAGTTAAATATCACTATTACCATGTTGAAGAACCTAACTACTATGGCTATATGTTTACCATTGATAGTAAGTAATAAAGCCTTGATTAGATTGATTCAATTTCAAAATTATATGGATTTTATTTAAACAGGCTACATGCTTAAAGTTTATAAACCTAGTTTATCACTCCATTCTTGTGTTTGAGAAGTTTCGTGTGTAATATTTCTCCATTTTTGCTCATCAAGGACAATATGATGACTATACCAATTTTTGGATCCCCAACGTTAAAAGTTATTTCTTAATGGTTTTCGTGTGTGTGTGTGTGTGCGCGCGTGTGCATGCACACATACACTTATGATGTCTATGTTTGAATTACAGTGCCTCGCTGTTCCTTTGTGGAATTCTGCTAAAGGTCTGGGTTTGTATCTATTTGCCTATTACTAGTAGTCTTGGTAGA	N	.	PASS	PRECISE;SVMETHOD=Snifflesv1.0.12;CHR2=chr36;END=26442027;STD_quant_start=0.000000;STD_quant_stop=0.000000;Kurtosis_quant_start=6.975904;Kurtosis_quant_stop=6.990888;SVTYPE=DEL;SUPTYPE=AL,SR;SVLEN=-627;STRANDS=+-;STRANDS2=10,7,10,7;RE=17;REF_strand=55,49;Strandbias_pval=0.794495;AF=0.140496	GT:DR:DV	0/0:104:17
chr36	26494417	98925	GATCTTTATATTCTTTTTGTTTTTTTGTTTTTTTTTTTTTAATTTTTATTTATTTATGATAGTCACAGAGAGAGAGAGAGAGAGGCGCAGAGACACTGGCAGAGGGAGAAGCAGGCTCCATGCACCGGGAGCCCGACGTGGGATTCGATCCCGGGTCTCCAGGATCGCGCCCTGGGCCAAAGGCAGGCGCCAAACCGCTGCGCCACCCAGGGATCCC	N	.	PASS	PRECISE;SVMETHOD=Snifflesv1.0.12;CHR2=chr36;END=26494634;STD_quant_start=2.584921;STD_quant_stop=2.884126;Kurtosis_quant_start=-1.093025;Kurtosis_quant_stop=13.924989;SVTYPE=DEL;SUPTYPE=AL;SVLEN=-217;STRANDS=+-;STRANDS2=26,19,26,19;RE=45;REF_strand=52,37;Strandbias_pval=1;AF=0.335821	GT:DR:DV	0/1:89:45
chr36	26503022	98926	N	TCCGGGAATCCGCTGGGGGGTGCAGGCGGTTTATGCGCCTGCCTTTGGCCGCAGGGCGCGATCCGGGAGACCCGGGAGCGAATCCCATGTCGGGCTCCCGGTGCATGGAGCCTGCGTCTCCCTCTGCCTGGGTCTTCTGCCTATCTCTCTCGGTGACCTATCAGAAATAATAAAAATTAAAAAAAAAAAAAAGGTCTGTG	.	PASS	PRECISE;SVMETHOD=Snifflesv1.0.12;CHR2=chr36;END=26503021;STD_quant_start=2.236068;STD_quant_stop=3.931709;Kurtosis_quant_start=6.625005;Kurtosis_quant_stop=3.994112;SVTYPE=INS;SUPTYPE=AL;SVLEN=200;STRANDS=+-;STRANDS2=26,22,26,22;RE=48;REF_strand=55,51;Strandbias_pval=0.862367;AF=0.311688	GT:DR:DV	0/1:106:48
chr36	26509849	98927	AACTGGGGATCCCTGGGTGGCGCAGCGGTTTGGCGCCTGCCTTTGGCCCAGGGCGCGATCCTGGAGACCCGGGATCGAATCCCACGTCGGGCTCCCGGTGCATGGAGCCTGCTTCTCCCTCTGCCTGTGTCTCTGCCTCATTCTCTCTCTCTCTCTCTCTGTGACTATCACAAATAAATAAAAATTTTCAAAAAAAAAAAAAGAAAACAT	N	.	PASS	PRECISE;SVMETHOD=Snifflesv1.0.12;CHR2=chr36;END=26510060;STD_quant_start=2.211083;STD_quant_stop=3.240370;Kurtosis_quant_start=0.092130;Kurtosis_quant_stop=-1.060838;SVTYPE=DEL;SUPTYPE=AL,SR;SVLEN=-211;STRANDS=+-;STRANDS2=20,16,20,16;RE=36;REF_strand=49,48;Strandbias_pval=0.697182;AF=0.270677	GT:DR:DV	0/0:97:36
chr36	26532204	98928	N	CCCACATCCGATGCGCCTCCCCCATCCTAGGGAGCGCT	.	FAIL_NOTPRECISE	IMPRECISE;SVMETHOD=Snifflesv1.0.12;CHR2=chr36;END=26532204;STD_quant_start=10.437912;STD_quant_stop=9.656604;Kurtosis_quant_start=6.210685;Kurtosis_quant_stop=1.388867;SVTYPE=INS;SUPTYPE=AL;SVLEN=42;STRANDS=+-;STRANDS2=21,19,21,19;RE=40;REF_strand=58,66;Strandbias_pval=0.58716;AF=0.243902	GT:DR:DV	0/0:124:40
chr36	26546937	98929	TGGCAGATTTTTTTTTAAATTTATTTTTTATTGGTGTTCAATTTACTAACATACAGAATAACCCCCAGTGCCCGTCACCCATTCACTCCCACCCCCCGCCCTCCTCCCCTTCTACCACCCCTAGTTCGTTTCCCAGAGTTAGCAGTCTTTACGTTCTGTCTCCCTTTCTGATATTTCCCACACATTTCTTCTCCCTTCCCTTATATTCCCTTTCACTATTATTTATATTCCCCAAATGAATGAGAACATATAATGTTTGTCCTTCTCCGACTGACTTACTTCACTCAGCATAATACCCTCCAGTTCCATCCATGTTGAAGCAAATGGTGGGTATTTGTCATTTCTAATAGCTGAGTAATATTCCATTGTATACATAAAACACTTCTTCTCTATCCACAGTGTGGCTGTTGTGGCCATTGCTGCTATAAACATCGGGGTGCAGGTGTCCCGGCGTTTCATTGCATTTGTATCTTTGGGGTAAATCCCCAACAGTGCAATTGCTGGGTCGTAGGGCAGGTCTATTTTTAACTGTTTGAGGAACCTCCACACAGTTTTCCAGAGTGGCTGCACCAGTTCACATTCCCACCAACAGTGTATGAGGGTTCCCTTTTCTCCGCATACAGTCAACAAAACTAAAAGACAACCTACAGAATGGGAGAAGATATTTGCAAATGATAAATGATATTTATCAGATAAAGGGCTAATTTCCAAGATCTATAAAGAACTTATTAAACTCAACACCAAAAAAAAAAAAAAAAAACTCAACACCAAAGAAACAAACAATCCAATCATGAAAAGGGGAAAAGACATGAAC	N	.	PASS	PRECISE;SVMETHOD=Snifflesv1.0.12;CHR2=chr36;END=26547745;STD_quant_start=2.846050;STD_quant_stop=0.547723;Kurtosis_quant_start=6.549995;Kurtosis_quant_stop=-0.427638;SVTYPE=DEL;SUPTYPE=AL,SR;SVLEN=-808;STRANDS=+-;STRANDS2=9,12,9,12;RE=21;REF_strand=53,48;Strandbias_pval=0.477695;AF=0.172131	GT:DR:DV	0/0:101:21
chr36	26555740	98930	N	TTTTAAAATATTTTATTTATTTATGCAGATACAGAGAGAGAGAGCGAGGCAGAGCACCGGCCAGAGGAGAAGCAGGCTCCATTGCACGGGAGGTCCCGATTTTGTGGCGATTCGCTCCTTGGGTCTCCAGGATCACACCTCGGGCCCAAGGCAGCACCAAACCTCTGCGCCACCCAGGGATCCCTGATACATTTTTTC	.	PASS	PRECISE;SVMETHOD=Snifflesv1.0.12;CHR2=chr36;END=26555743;STD_quant_start=2.439262;STD_quant_stop=3.892300;Kurtosis_quant_start=6.458714;Kurtosis_quant_stop=10.564693;SVTYPE=INS;SUPTYPE=AL;SVLEN=195;STRANDS=+-;STRANDS2=16,24,16,24;RE=40;REF_strand=44,52;Strandbias_pval=0.573837;AF=0.294118	GT:DR:DV	0/0:96:40
chr36	26576363	98931	N	AGGGATCCCGGGGTGGCAGCAGTGGTTTGGCTCCTAGCCTTTGCCCAGGGCGGGATCCTGGAGACCCGGGATCGATCCCACGGTCTGGCTTCCCGGTGCATGGAGCCTGCTTTCTCCCTCTGCCTGCCTGTGTCGCTCGATGCCTCTCTCTCTCATCTCTGGTGACTAGCATGAAAATAACAAAAAAAAAAA	.	PASS	PRECISE;SVMETHOD=Snifflesv1.0.12;CHR2=chr36;END=26576362;STD_quant_start=0.000000;STD_quant_stop=7.907358;Kurtosis_quant_start=6.085033;Kurtosis_quant_stop=6.047615;SVTYPE=INS;SUPTYPE=AL;SVLEN=197;STRANDS=+-;STRANDS2=20,18,20,18;RE=38;REF_strand=45,52;Strandbias_pval=0.56831;AF=0.281481	GT:DR:DV	0/0:97:38
chr36	26576413	98932	TTTTAGTTACTGAAATTATTATTATAGTTAT	N	.	PASS	PRECISE;SVMETHOD=Snifflesv1.0.12;CHR2=chr36;END=26576444;STD_quant_start=2.549510;STD_quant_stop=2.428992;Kurtosis_quant_start=0.902959;Kurtosis_quant_stop=1.513071;SVTYPE=DEL;SUPTYPE=AL;SVLEN=-31;STRANDS=+-;STRANDS2=4,6,4,6;RE=10;REF_strand=45,52;Strandbias_pval=0.751331;AF=0.0934579	GT:DR:DV	0/0:97:10
chr36	26586355	98933	N	ATTATATATATATATATATATATATATACTAATATATAGATAAA	.	PASS	PRECISE;SVMETHOD=Snifflesv1.0.12;CHR2=chr36;END=26586357;STD_quant_start=1.140175;STD_quant_stop=4.939636;Kurtosis_quant_start=2.506628;Kurtosis_quant_stop=1.253535;SVTYPE=INS;SUPTYPE=AL;SVLEN=41;STRANDS=+-;STRANDS2=12,9,12,9;RE=21;REF_strand=47,41;Strandbias_pval=0.81131;AF=0.192661	GT:DR:DV	0/0:88:21
chr36	26593527	98934	ACCGAGGAAAAAATACAATATAGTGACAAAGTATGGAAAAAATAACAAATCCATATCGGAGCCACTTAGTTTATTTATTATCACATCATTCTGTTGCCCCTGAGCAAATAAATGACTCAAAGGTCACTACGGACTGTAGGACAGTCTTCGGTCCTACAACTCAAGTTCCAAAGACATAGTCAAGTCAGTGTCCCGTCATAAAGTGAAGGATACTTCAGTCTTATTTTATTTTTTCAGGGGAAACATAGCCACACAAATTAAAGTAATAGAAAGCATCCGAATCAAATTTGCCTATAAATAATTTTAAGAAAGTGAAGGAAAAAAAGCATAAGTTAAAAAAAAAATCTCATCCAGACACATGGAAATACATTGCTTCTCCCAAATCAAAGAAAACTTTTAAAAAATCTTAAGGAAGTTGAAAAGAATGTGAATTTTCAGGAAAAGAAGAGAAATATAGAAACAAAAAAAGAAATAAGAGCTAAGATAGAGCAA	N	.	PASS	PRECISE;SVMETHOD=Snifflesv1.0.12;CHR2=chr36;END=26594019;STD_quant_start=0.000000;STD_quant_stop=0.000000;Kurtosis_quant_start=0.913495;Kurtosis_quant_stop=2.579605;SVTYPE=DEL;SUPTYPE=AL,SR;SVLEN=-492;STRANDS=+-;STRANDS2=13,11,13,11;RE=24;REF_strand=49,43;Strandbias_pval=1;AF=0.206897	GT:DR:DV	0/0:92:24
chr36	26594998	98935	N	AAAATATTGATAAATGACCAGAATCTTGTAAAATATTATAGAATGAAAAAAGATTGT	.	PASS	PRECISE;SVMETHOD=Snifflesv1.0.12;CHR2=chr36;END=26595001;STD_quant_start=0.433013;STD_quant_stop=1.658312;Kurtosis_quant_start=1.909650;Kurtosis_quant_stop=1.875969;SVTYPE=INS;SUPTYPE=AL;SVLEN=53;STRANDS=+-;STRANDS2=17,15,17,15;RE=32;REF_strand=56,49;Strandbias_pval=1;AF=0.233577	GT:DR:DV	0/0:105:32
chr36	26645289	98936	AAAAATAAACCTAAAATGAAATAAGGAAAATAAACCTAAAAATGAGATTTAAGTAAAAGTAAGACACAACTAGAATGAATAAGAAAAATAAAATAAGGAAAATAAGGAAATGAAATAAGAAAAATAAACCTAAAATGAAATAAGGAAAATAAACCTAAAAATGAGATTTAAGTAAAAGTAAGACACAACTAGAATGAATAAGAAAAATAAAATAAGGAAAATAAGGAAATGAAAT	N	.	FAIL_NOTPRECISE	IMPRECISE;SVMETHOD=Snifflesv1.0.12;CHR2=chr36;END=26645524;STD_quant_start=30.848015;STD_quant_stop=30.407236;Kurtosis_quant_start=4.851722;Kurtosis_quant_stop=-1.203780;SVTYPE=DEL;SUPTYPE=AL;SVLEN=-235;STRANDS=+-;STRANDS2=8,3,8,3;RE=11;REF_strand=49,42;Strandbias_pval=0.33859;AF=0.107843	GT:DR:DV	0/0:91:11
chr36	26647594	98937	TGTTCTTCTTTCTTAAATCTTTTTTTTTTTAATTTTTTTATTTATTTATGATAGTCACAGAGAGAGAGAGGCAGAGACACAGGCAGAGGGAGAAGCAGGCTCCATGCACCGGGAGCCCGACATGGGATTCGATCCCGGGTCTCCAGGATCGTGCCCTGGGCCAAAGGCAGGCGCCAAACCGCTGCGCCACCCAGGGATCC	N	.	PASS	PRECISE;SVMETHOD=Snifflesv1.0.12;CHR2=chr36;END=26647794;STD_quant_start=2.694080;STD_quant_stop=1.831622;Kurtosis_quant_start=17.310235;Kurtosis_quant_stop=-1.584180;SVTYPE=DEL;SUPTYPE=AL;SVLEN=-200;STRANDS=+-;STRANDS2=29,34,29,34;RE=63;REF_strand=41,48;Strandbias_pval=1;AF=0.414474	GT:DR:DV	0/1:89:63
chr36	26656027	98938	AATGTCTTTTTTTTTTTTTTAATTTTTATTTATTTATGATAGTCAGAGAGAGAGAGAGAGAGAGAGAGAGAGAGAGACAGGCAGAGGGAGAAGCAGGCTCCATGCACCGGGAGCCCGATGTGGGATTCGATCCCGAGTCTCCAGGATCACGCCCTGGGCCAAAGGCAGGCGCTAAACCGCTGCGCCACCCAGGGATCCCCAAAGGAAG	N	.	PASS	PRECISE;SVMETHOD=Snifflesv1.0.12;CHR2=chr36;END=26656235;STD_quant_start=2.397916;STD_quant_stop=3.162278;Kurtosis_quant_start=-1.943569;Kurtosis_quant_stop=-1.729673;SVTYPE=DEL;SUPTYPE=AL;SVLEN=-208;STRANDS=+-;STRANDS2=14,10,14,10;RE=24;REF_strand=46,40;Strandbias_pval=0.817337;AF=0.218182	GT:DR:DV	0/0:86:24
chr36	26661011	98939	N	GTTATTATGTTTTTCACTTGATCTGAGCCAAAAGGCCCGAGATATGA	.	PASS	PRECISE;SVMETHOD=Snifflesv1.0.12;CHR2=chr36;END=26661013;STD_quant_start=1.732051;STD_quant_stop=2.044949;Kurtosis_quant_start=6.802765;Kurtosis_quant_stop=4.126929;SVTYPE=INS;SUPTYPE=AL;SVLEN=46;STRANDS=+-;STRANDS2=11,11,11,11;RE=22;REF_strand=54,50;Strandbias_pval=1;AF=0.174603	GT:DR:DV	0/0:104:22
chr36	26664206	98940	N	AAGTGGCTTATGTATTTTATTTATTTTATTTATTTTTTTAAAATTTATTGTGATAGGCATCGCAGTGGAGAGAGAGAGGCCAGGAGACAACAGGCAAGGGAGAAGCAGGCTCCATGCACCAGGGAGGCCCGATGTGGGATTCGATCCGTTCTCCAGGATCGCGCCCTGGGGGCCAAAGGCAGGCGGCCAAACGCTGCGCCACCCAGGGAGCCCCT	.	PASS	PRECISE;SVMETHOD=Snifflesv1.0.12;CHR2=chr36;END=26664213;STD_quant_start=3.062834;STD_quant_stop=3.366502;Kurtosis_quant_start=16.930574;Kurtosis_quant_stop=12.880150;SVTYPE=INS;SUPTYPE=AL;SVLEN=212;STRANDS=+-;STRANDS2=19,23,19,23;RE=42;REF_strand=48,49;Strandbias_pval=0.713178;AF=0.302158	GT:DR:DV	0/1:97:42
chr36	26694107	98941	N	GAGTCAATAGGTAGTAGATAGTTTAGTAAATTTAATAATTAATTGATATATAATATTA	.	PASS	PRECISE;SVMETHOD=Snifflesv1.0.12;CHR2=chr36;END=26694107;STD_quant_start=1.783765;STD_quant_stop=3.296003;Kurtosis_quant_start=2.860583;Kurtosis_quant_stop=2.176447;SVTYPE=INS;SUPTYPE=AL;SVLEN=59;STRANDS=+-;STRANDS2=21,23,21,23;RE=44;REF_strand=44,45;Strandbias_pval=0.856305;AF=0.330827	GT:DR:DV	0/1:89:44
chr36	26695254	98942	N	TTTTAATGGCTTATCTTTTCTTGTTTTTTTTTTTTTTTTGTGTTTGGTTGTATAAGTTAGTATTCCTGTGAATATAACCCCCTATCATCATTTGAAATATCTAATTTCTATTGGTCTTTTGTCCCCTAGTTTGTGCTTGTTTCCTTTGCTTTGCAGAAGCTTTTATTTTTGATGTTGCCCTGATACGTTTATTTTTGCCTTGTTTCCCTTGTCTCCGGAGACCACTAAGCAAACTGGTTGCTAGGCCAATGTTAGAGAACTTACTACCTGTGCTACCTTCCTCGGATTTCATGGTTTCGAGTC	.	PASS	PRECISE;SVMETHOD=Snifflesv1.0.12;CHR2=chr36;END=26695257;STD_quant_start=0.447214;STD_quant_stop=7.487768;Kurtosis_quant_start=0.905300;Kurtosis_quant_stop=-0.574710;SVTYPE=INS;SUPTYPE=AL;SVLEN=308;STRANDS=+-;STRANDS2=31,29,31,29;RE=60;REF_strand=36,38;Strandbias_pval=0.732302;AF=0.447761	GT:DR:DV	0/1:74:60
chr36	26696925	98943	AAATGTTTGTAGAATTCCTTTGTAGGTTTTTGGTCCTGGTTGCGTTTCTAGTTTTTGTTTGATTTGTTCATTTAGGGTCATTATCTTTTAAATTTTTTTTTTTTTATTGGGTTCATATTTCTCATAGGAATTATCCCAGTTTCTCTCACATTCATCCAGTTTTCTATATTGTTTC	N	.	PASS	PRECISE;SVMETHOD=Snifflesv1.0.12;CHR2=chr36;END=26697097;STD_quant_start=3.036811;STD_quant_stop=3.299832;Kurtosis_quant_start=-1.165649;Kurtosis_quant_stop=-1.086437;SVTYPE=DEL;SUPTYPE=AL;SVLEN=-172;STRANDS=+-;STRANDS2=20,16,20,16;RE=36;REF_strand=40,34;Strandbias_pval=1;AF=0.327273	GT:DR:DV	0/1:74:36
chr36	26698911	98944	TTGTTTTGTTTTGTTTTGTTTTGTTTTGTTTTGGTTGCAGG	N	.	PASS	PRECISE;SVMETHOD=Snifflesv1.0.12;CHR2=chr36;END=26698949;STD_quant_start=4.538722;STD_quant_stop=0.836660;Kurtosis_quant_start=-0.277719;Kurtosis_quant_stop=2.342432;SVTYPE=DEL;SUPTYPE=AL;SVLEN=-38;STRANDS=+-;STRANDS2=6,7,6,7;RE=13;REF_strand=46,39;Strandbias_pval=0.766808;AF=0.132653	GT:DR:DV	0/0:85:13
chr36	26800302	98945	N	TAAAAAAAAATCAGGGATCCCTTGAGTGGCGGCATCGGGTTTTTGGCGCCTCCGGTGGCCCAGGGCAGATCCGGGAGACCCGGGATCGATCCCCTAGTCTCCGTGCTGGAGCACTGCCTTCTCTCTCCCTCATGCCTGTGTCTCTGCCTCTCGCGCTGTGTGACTATCATAAATAA	.	PASS	PRECISE;SVMETHOD=Snifflesv1.0.12;CHR2=chr36;END=26800301;STD_quant_start=7.197222;STD_quant_stop=8.549854;Kurtosis_quant_start=5.873634;Kurtosis_quant_stop=6.696657;SVTYPE=INS;SUPTYPE=AL;SVLEN=187;STRANDS=+-;STRANDS2=7,7,7,7;RE=14;REF_strand=37,45;Strandbias_pval=0.778007;AF=0.145833	GT:DR:DV	0/0:82:14
chr36	26805274	98946	N	TGTTCTTTTTCGCTTTCTTCTTTTTCTTTTCTCTTCTCCCTTTTCTTTTTTCCTTTTTTCGTTCT	.	FAIL_NOTPRECISE	IMPRECISE;SVMETHOD=Snifflesv1.0.12;CHR2=chr36;END=26805285;STD_quant_start=23.145194;STD_quant_stop=32.883126;Kurtosis_quant_start=0.230818;Kurtosis_quant_stop=-0.557236;SVTYPE=INS;SUPTYPE=AL;SVLEN=57;STRANDS=+-;STRANDS2=14,1,14,1;RE=15;REF_strand=33,43;Strandbias_pval=0.000390573;AF=0.164835	GT:DR:DV	0/0:76:15
chr36	26848650	98947	N	CACTAGGTGTTATTCTGTATGTTACGTAAATTGAACACCATAAAAAAAATAATTAAAAAAAAAAAAAAAAAAAAAAAAAAAAAAAAAAC	.	PASS	PRECISE;SVMETHOD=Snifflesv1.0.12;CHR2=chr36;END=26848656;STD_quant_start=2.895620;STD_quant_stop=4.835764;Kurtosis_quant_start=5.250919;Kurtosis_quant_stop=3.362203;SVTYPE=INS;SUPTYPE=AL,SR;SVLEN=87;STRANDS=+-;STRANDS2=11,15,11,15;RE=26;REF_strand=56,44;Strandbias_pval=0.27114;AF=0.206349	GT:DR:DV	0/0:100:26
chr36	26857545	98948	N	ATTGCCATATTTTTAATTTTTATTTATTTATTTTTTATA	.	PASS	PRECISE;SVMETHOD=Snifflesv1.0.12;CHR2=chr36;END=26857549;STD_quant_start=4.711688;STD_quant_stop=3.535534;Kurtosis_quant_start=0.276903;Kurtosis_quant_stop=-0.132093;SVTYPE=INS;SUPTYPE=AL;SVLEN=35;STRANDS=+-;STRANDS2=8,7,8,7;RE=15;REF_strand=48,35;Strandbias_pval=0.782487;AF=0.153061	GT:DR:DV	0/0:83:15
chr36	26866232	98949	N	AGAAGAAGAAAGAAAGAAAGAAAGAAAGAATAAAAGAAAG	.	PASS	PRECISE;SVMETHOD=Snifflesv1.0.12;CHR2=chr36;END=26866236;STD_quant_start=6.177918;STD_quant_stop=8.906926;Kurtosis_quant_start=-1.797339;Kurtosis_quant_stop=0.774748;SVTYPE=INS;SUPTYPE=AL;SVLEN=35;STRANDS=+-;STRANDS2=17,19,17,19;RE=36;REF_strand=37,38;Strandbias_pval=0.842542;AF=0.324324	GT:DR:DV	0/1:75:36
chr36	26947562	98950	N	ATATATCTATATACTATATATCTATATCGATATCTTATATAT	.	PASS	PRECISE;SVMETHOD=Snifflesv1.0.12;CHR2=chr36;END=26947564;STD_quant_start=3.105971;STD_quant_stop=4.058397;Kurtosis_quant_start=3.046720;Kurtosis_quant_stop=3.588366;SVTYPE=INS;SUPTYPE=AL;SVLEN=40;STRANDS=+-;STRANDS2=16,18,16,18;RE=34;REF_strand=47,47;Strandbias_pval=0.842481;AF=0.265625	GT:DR:DV	0/0:94:34
chr36	26950387	98951	N	GAAGAAAATTCAAAAAAGAAAAAAAAAAAAAAA	.	PASS	PRECISE;SVMETHOD=Snifflesv1.0.12;CHR2=chr36;END=26950394;STD_quant_start=3.183290;STD_quant_stop=3.768289;Kurtosis_quant_start=9.578531;Kurtosis_quant_stop=2.875535;SVTYPE=INS;SUPTYPE=AL;SVLEN=34;STRANDS=+-;STRANDS2=13,17,13,17;RE=30;REF_strand=50,54;Strandbias_pval=0.682784;AF=0.223881	GT:DR:DV	0/0:104:30
chr36	27004518	98952	N	AACAAATCAAGACATTAGGGATCCGGGTGGCGCAGCGTTTGGCGCGCCCTGCCTTTGGCAGCATGAGCACTGGAAGAACCGGGTCGAATCCCACATCGGCTCACAGTGCATGGAGCCTGCTTCTTCTCCCTCTGCCGGTGTTCTGCCCTCTGCTCTCTCTCTCTGTGACGAGTCATAAATAATAAAAAAGATAGAGAAAAAAAAAATTAAAAAA	.	PASS	PRECISE;SVMETHOD=Snifflesv1.0.12;CHR2=chr36;END=27004525;STD_quant_start=1.018350;STD_quant_stop=4.861032;Kurtosis_quant_start=23.509091;Kurtosis_quant_stop=12.045200;SVTYPE=INS;SUPTYPE=AL,SR;SVLEN=210;STRANDS=+-;STRANDS2=30,25,30,25;RE=55;REF_strand=61,52;Strandbias_pval=1;AF=0.327381	GT:DR:DV	0/1:113:55
chr36	27035633	98953	N	CTTACGCTTAACAAAAATAATTACAACTGAG	.	PASS	PRECISE;SVMETHOD=Snifflesv1.0.12;CHR2=chr36;END=27035633;STD_quant_start=0.000000;STD_quant_stop=0.852803;Kurtosis_quant_start=8.166360;Kurtosis_quant_stop=15.951448;SVTYPE=INS;SUPTYPE=AL;SVLEN=32;STRANDS=+-;STRANDS2=28,16,28,16;RE=44;REF_strand=75,49;Strandbias_pval=0.857201;AF=0.261905	GT:DR:DV	0/0:124:44
chr36	27037565	98954	N	TGTTCCTTTCTTCTTTCTTATCCTTTCTTTCTTTTT	.	FAIL_NOTPRECISE	IMPRECISE;SVMETHOD=Snifflesv1.0.12;CHR2=chr36;END=27037605;STD_quant_start=8.342661;STD_quant_stop=15.274816;Kurtosis_quant_start=2.100673;Kurtosis_quant_stop=8.236951;SVTYPE=INS;SUPTYPE=AL;SVLEN=32;STRANDS=+-;STRANDS2=40,10,40,10;RE=50;REF_strand=71,47;Strandbias_pval=0.0132766;AF=0.297619	GT:DR:DV	0/0:118:50
chr36	27072040	98955	N	AAACTAATAGATATATATTATATATTAATATCTATATCTTATATATATATATAT	.	PASS	PRECISE;SVMETHOD=Snifflesv1.0.12;CHR2=chr36;END=27072049;STD_quant_start=2.863564;STD_quant_stop=2.828427;Kurtosis_quant_start=6.938451;Kurtosis_quant_stop=2.359162;SVTYPE=INS;SUPTYPE=AL;SVLEN=47;STRANDS=+-;STRANDS2=12,9,12,9;RE=21;REF_strand=41,36;Strandbias_pval=0.808663;AF=0.214286	GT:DR:DV	0/0:77:21
chr36	27072913	98956	N	TGCTTGTCTTCTTTCTTTCTTCCTTTTTTTTCT	.	PASS	PRECISE;SVMETHOD=Snifflesv1.0.12;CHR2=chr36;END=27072930;STD_quant_start=5.595328;STD_quant_stop=5.560852;Kurtosis_quant_start=-1.932384;Kurtosis_quant_stop=-0.945324;SVTYPE=INS;SUPTYPE=AL;SVLEN=34;STRANDS=+-;STRANDS2=18,9,18,9;RE=27;REF_strand=39,34;Strandbias_pval=0.263316;AF=0.27	GT:DR:DV	0/0:73:27
chr36	27080178	98957	N	ACAATCAAGTAAATACCCTTTGCAAAAAAAAAAAAAACAAAAAAAAAAAAAAAAAAAAACCA	.	PASS	PRECISE;SVMETHOD=Snifflesv1.0.12;CHR2=chr36;END=27080191;STD_quant_start=1.951800;STD_quant_stop=3.579040;Kurtosis_quant_start=6.246384;Kurtosis_quant_stop=6.408534;SVTYPE=INS;SUPTYPE=AL;SVLEN=50;STRANDS=+-;STRANDS2=21,22,21,22;RE=43;REF_strand=40,37;Strandbias_pval=0.849346;AF=0.358333	GT:DR:DV	0/1:77:43
chr36	27085877	98958	N	GATTTATATATGTATAGGATATATATATAATTTTTT	.	PASS	PRECISE;SVMETHOD=Snifflesv1.0.12;CHR2=chr36;END=27085876;STD_quant_start=3.016621;STD_quant_stop=3.049590;Kurtosis_quant_start=2.037698;Kurtosis_quant_stop=2.247613;SVTYPE=INS;SUPTYPE=AL;SVLEN=32;STRANDS=+-;STRANDS2=9,10,9,10;RE=19;REF_strand=37,43;Strandbias_pval=1;AF=0.191919	GT:DR:DV	0/0:80:19
chr36	27104108	98959	N	GAGCACTCAGCATATATTATGGAAAGATATTCCTCAGG	.	PASS	PRECISE;SVMETHOD=Snifflesv1.0.12;CHR2=chr36;END=27104111;STD_quant_start=1.140175;STD_quant_stop=2.810694;Kurtosis_quant_start=3.376988;Kurtosis_quant_stop=6.722961;SVTYPE=INS;SUPTYPE=AL;SVLEN=36;STRANDS=+-;STRANDS2=9,9,9,9;RE=18;REF_strand=49,40;Strandbias_pval=0.797225;AF=0.168224	GT:DR:DV	0/0:89:18
chr36	27105120	98960	AAGGAAGGAAGGAAGGAAGGAAGAAAGAAAGAAAGAAAGAAAGAAAGAA	N	.	PASS	PRECISE;SVMETHOD=Snifflesv1.0.12;CHR2=chr36;END=27105169;STD_quant_start=5.422177;STD_quant_stop=5.603570;Kurtosis_quant_start=-1.022877;Kurtosis_quant_stop=5.177425;SVTYPE=DEL;SUPTYPE=AL;SVLEN=-49;STRANDS=+-;STRANDS2=8,3,8,3;RE=11;REF_strand=47,38;Strandbias_pval=0.343257;AF=0.114583	GT:DR:DV	0/0:85:11
chr36	27105179	98961	N	GAACAACCAAATATAGTAAAGTAAAAAACAATCATAGCGTTTGGAGTCTGCAATCTCCAAAAGGACCCCCTAAAAGAAAGTAGATAAAAGGAGAAAGAACGGTGTAATGGAAATCTTACAGAGGTT	.	FAIL_NOTPRECISE	IMPRECISE;SVMETHOD=Snifflesv1.0.12;CHR2=chr36;END=27105215;STD_quant_start=16.661332;STD_quant_stop=25.832151;Kurtosis_quant_start=-1.500046;Kurtosis_quant_stop=0.009783;SVTYPE=INS;SUPTYPE=AL;SVLEN=88;STRANDS=+-;STRANDS2=4,15,4,15;RE=19;REF_strand=48,44;Strandbias_pval=0.0213717;AF=0.171171	GT:DR:DV	0/0:92:19
chr36	27107342	98962	N	TGTTCCAAGCTTTTCTTTAAGCAGCTCTGAAGAACAAGTGTGGTGAGTAAGAAAAATTT	.	PASS	PRECISE;SVMETHOD=Snifflesv1.0.12;CHR2=chr36;END=27107343;STD_quant_start=0.000000;STD_quant_stop=1.403459;Kurtosis_quant_start=26.205895;Kurtosis_quant_stop=1.717913;SVTYPE=INS;SUPTYPE=AL;SVLEN=51;STRANDS=+-;STRANDS2=29,37,29,37;RE=66;REF_strand=24,37;Strandbias_pval=0.718936;AF=0.519685	GT:DR:DV	0/1:61:66
chr36	27108133	98963	GGACTCATTCTGGGAGGAATCACAATACACCTGGTAAAGACCAGGTTTTAATGGCTGGGGGACCCTAAAGGGGGAAAGACCCGTGGCCCATGACAAGTTCTTGAACACGAAGGGTTCAGTCCCC	N	.	PASS	PRECISE;SVMETHOD=Snifflesv1.0.12;CHR2=chr36;END=27108257;STD_quant_start=5.802298;STD_quant_stop=2.783882;Kurtosis_quant_start=1.130102;Kurtosis_quant_stop=1.277318;SVTYPE=DEL;SUPTYPE=AL;SVLEN=-124;STRANDS=+-;STRANDS2=7,17,7,17;RE=24;REF_strand=24,36;Strandbias_pval=0.455203;AF=0.285714	GT:DR:DV	0/0:60:24
chr36	27119189	98964	N	TATTTATTACCCATTTAATTATTATTAATTTCA	.	PASS	PRECISE;SVMETHOD=Snifflesv1.0.12;CHR2=chr36;END=27119189;STD_quant_start=0.000000;STD_quant_stop=0.727607;Kurtosis_quant_start=1.995999;Kurtosis_quant_stop=2.067871;SVTYPE=INS;SUPTYPE=AL;SVLEN=32;STRANDS=+-;STRANDS2=13,22,13,22;RE=35;REF_strand=39,54;Strandbias_pval=0.689204;AF=0.273438	GT:DR:DV	0/0:93:35
chr36	27128129	98965	N	ATGATATAGGGATCCCTTGGTGGCGCAGCGGTTGGCGCTGCCTTGGGCGGGGCGCGATCCTGGAGCCCGGGATCGAATCCCACGTCGGGCTCCCGGTGCATGGAGCCTGCCTCTCCTCTGCCTATGTCTCTGCCTCTCTCTCTCTCTCTATCATAAATAAATAAACATTAAAAAAAAAAAACGGCC	.	FAIL_NOTPRECISE	IMPRECISE;SVMETHOD=Snifflesv1.0.12;CHR2=chr36;END=27128128;STD_quant_start=18.595698;STD_quant_stop=33.793490;Kurtosis_quant_start=3.701760;Kurtosis_quant_stop=0.536838;SVTYPE=INS;SUPTYPE=AL;SVLEN=186;STRANDS=+-;STRANDS2=7,6,7,6;RE=13;REF_strand=50,57;Strandbias_pval=0.770773;AF=0.108333	GT:DR:DV	0/0:107:13
chr36	27142536	98966	N	GTTTGATGCTTTTTTTTGTTTTTTTTTTTTGTTTTTTTTTTTTTTTTTTTTAAATTTTTTTTTTAATTTTATTATTTATGCTAGTCACACACAGAGAGAGCGCGAGAGACGGGGCAGGAGACATCGGCAGAGGGAGAAGCAGGCTCCATCACTGGGAGCCCGCCCGTGGGATTCGATTCCCAGGTCTCCAGGATCGTGCCCTGTGGCCCAGGCAGGCCCCGCCAAACCGCGCACCCCCCAGGGCTCCC	.	PASS	PRECISE;SVMETHOD=Snifflesv1.0.12;CHR2=chr36;END=27142546;STD_quant_start=1.183216;STD_quant_stop=5.949790;Kurtosis_quant_start=10.469409;Kurtosis_quant_stop=4.140705;SVTYPE=INS;SUPTYPE=AL;SVLEN=256;STRANDS=+-;STRANDS2=18,13,18,13;RE=31;REF_strand=49,41;Strandbias_pval=0.834861;AF=0.256198	GT:DR:DV	0/0:90:31
chr36	27144488	98967	N	TAAAAAAGCAATCAAAAAAAAGATAAAAAAAATAAAAAATAAAAATAAAAA	.	PASS	PRECISE;SVMETHOD=Snifflesv1.0.12;CHR2=chr36;END=27144491;STD_quant_start=1.719454;STD_quant_stop=2.911745;Kurtosis_quant_start=5.523128;Kurtosis_quant_stop=7.262971;SVTYPE=INS;SUPTYPE=AL;SVLEN=48;STRANDS=+-;STRANDS2=20,26,20,26;RE=46;REF_strand=44,40;Strandbias_pval=0.363181;AF=0.353846	GT:DR:DV	0/1:84:46
chr36	27147863	98968	N	CCCTAAGATGCGTTTTTTTTTTTTGAATTTTTATTGATTTAATGATAGTCACATAGAGAGAGAGAGAGGCCAAGCACCGGCAGACAGGAGACCCGCAGGCTCCATGGCCCCCGGCGCCTGACGTGGATTCGATCCCGCTCCCAGGAGCGCGCACTGGGCCAAAGCAGCCCCCCGCCTACACAACACACTCGCTGCGCCCCCCCAGGATCCCCCAGCG	.	FAIL_NOTPRECISE	IMPRECISE;SVMETHOD=Snifflesv1.0.12;CHR2=chr36;END=27147876;STD_quant_start=4.258325;STD_quant_stop=10.923980;Kurtosis_quant_start=2.013453;Kurtosis_quant_stop=1.856585;SVTYPE=INS;SUPTYPE=AL;SVLEN=206;STRANDS=+-;STRANDS2=19,12,19,12;RE=31;REF_strand=42,32;Strandbias_pval=0.828643;AF=0.295238	GT:DR:DV	0/0:74:31
chr36	27161969	98969	N	TCTTTTCGTGCCTTTTTGTCTTTACTTTTCCTCTCCCCCCTCTCCCGTCCCTTTCCTCTTTCTCTTTCTTTTCTTTTTTTTTTCCACGTTCTTTTTTTTCCGTTTTTTTTTTTTTTGG	.	FAIL_NOTPRECISE	IMPRECISE;SVMETHOD=Snifflesv1.0.12;CHR2=chr36;END=27162027;STD_quant_start=13.072873;STD_quant_stop=42.606338;Kurtosis_quant_start=0.073813;Kurtosis_quant_stop=-1.176032;SVTYPE=INS;SUPTYPE=AL;SVLEN=61;STRANDS=+-;STRANDS2=13,3,13,3;RE=16;REF_strand=32,44;Strandbias_pval=0.00556488;AF=0.173913	GT:DR:DV	0/0:76:16
chr36	27213851	98970	TTTCCCATATCCTATTTATCAATTTTAATTTT	N	.	PASS	PRECISE;SVMETHOD=Snifflesv1.0.12;CHR2=chr36;END=27213883;STD_quant_start=0.632456;STD_quant_stop=1.048809;Kurtosis_quant_start=5.087865;Kurtosis_quant_stop=5.542476;SVTYPE=DEL;SUPTYPE=AL;SVLEN=-32;STRANDS=+-;STRANDS2=7,7,7,7;RE=14;REF_strand=43,48;Strandbias_pval=1;AF=0.133333	GT:DR:DV	0/0:91:14
chr36	27214170	98971	N	AATATGAATGTACATTTACTTTTTGCCGATTTTATTTTTCATTTTTTTAATTTTTTTATTTTTTATTATTTATTTTTTTATTGCTAGGCACCACAGTGATCGTAGGAGTAGAGAGGCAGCGACACAGCGAGGCGGAGAAGAACGAACGAGGGGGGGCTCCATGCACCGGGAGCCCCGATGTGTTGTATCTCATCCCGGGTTCTTCCAGTGATCGCGCCCC	.	PASS	PRECISE;SVMETHOD=Snifflesv1.0.12;CHR2=chr36;END=27214175;STD_quant_start=0.000000;STD_quant_stop=4.445222;Kurtosis_quant_start=20.744952;Kurtosis_quant_stop=3.640493;SVTYPE=INS;SUPTYPE=AL;SVLEN=193;STRANDS=+-;STRANDS2=24,27,24,27;RE=51;REF_strand=43,47;Strandbias_pval=1;AF=0.361702	GT:DR:DV	0/1:90:51
chr36	27224545	98972	N	TATTTACTTATTTATTTATTTTAGTTAGGTATTATTTATTTTATTGATGTATTTAATTTATGATTGCATGCCTGGAGAGAGAAGAGAGGCAGAGAACAGGCAGAGGGAGAAGCAGGCTCCATGCAAACCGGGAGCCCGACGCGGGAATCGATCCGCGGGTCTCCAGGATCGCGCCCGGAGCCAAAGGCAAACGCCAAACCGCATGCGCCAACCCAGGGATACCTCCCGAAAATCCA	.	PASS	PRECISE;SVMETHOD=Snifflesv1.0.12;CHR2=chr36;END=27224553;STD_quant_start=4.804889;STD_quant_stop=5.017361;Kurtosis_quant_start=5.976555;Kurtosis_quant_stop=8.039712;SVTYPE=INS;SUPTYPE=AL;SVLEN=237;STRANDS=+-;STRANDS2=18,28,18,28;RE=46;REF_strand=36,53;Strandbias_pval=1;AF=0.340741	GT:DR:DV	0/1:89:46
chr36	27264571	98973	N	AAGAAGTTTGTAGGGATCCGCTGGTGGCGCAGACGGTTTGGCCCTCCTGCCTTTGGCCCAGGCGCGGGAGCCCGGGAGACACGGGATCGATCCAAACGTCGGGCTCCTGGTGCAATGGGGCCGCTTCTCCATCTGCCTATGTCCGACTGCCTCTCTCTCTATCTGTGACTCATCATAAGATAAATAGATGTAAAAAAAAAAA	.	PASS	PRECISE;SVMETHOD=Snifflesv1.0.12;CHR2=chr36;END=27264583;STD_quant_start=0.534522;STD_quant_stop=5.656854;Kurtosis_quant_start=10.438271;Kurtosis_quant_stop=4.670593;SVTYPE=INS;SUPTYPE=AL;SVLEN=191;STRANDS=+-;STRANDS2=14,14,14,14;RE=28;REF_strand=36,47;Strandbias_pval=0.661201;AF=0.252252	GT:DR:DV	0/0:83:28
chr36	27275565	98974	N	AAGACCATTCTTGTAAAAAAAAAAAAAAAAAAA	.	PASS	PRECISE;SVMETHOD=Snifflesv1.0.12;CHR2=chr36;END=27275572;STD_quant_start=2.787334;STD_quant_stop=3.902662;Kurtosis_quant_start=2.271899;Kurtosis_quant_stop=2.112371;SVTYPE=INS;SUPTYPE=AL;SVLEN=36;STRANDS=+-;STRANDS2=12,15,12,15;RE=27;REF_strand=39,39;Strandbias_pval=0.660406;AF=0.257143	GT:DR:DV	0/0:78:27
chr36	27357398	98975	N	AAAAGGGTCAATAATTTTTAAAAAAAATTAAAAAAAATAA	.	PASS	PRECISE;SVMETHOD=Snifflesv1.0.12;CHR2=chr36;END=27357397;STD_quant_start=3.048003;STD_quant_stop=3.767433;Kurtosis_quant_start=-1.184239;Kurtosis_quant_stop=-0.985133;SVTYPE=INS;SUPTYPE=AL;SVLEN=40;STRANDS=+-;STRANDS2=31,32,31,32;RE=63;REF_strand=49,45;Strandbias_pval=0.746825;AF=0.401274	GT:DR:DV	0/1:94:63
chr36	27362745	98976	N	AGTTTTGGGGAACTGTTTTTTTTTTTTAAGTTAGTTAGGATAGTCACGAGAGAGAGAGAGAGAGGAGAGAAGGCAAGAACAGAGAGGAGGCAGGGAGAAGACATGCTCCATGCACCCTGGGAGGCCCGGACGTGGGATCGATCCCGGGTCTCCAGAGGACGCGCGCCCGGGCCAGGCAGTGCGGCGAAACCGCTGCGCGAAACACAGGGATCCG	.	PASS	PRECISE;SVMETHOD=Snifflesv1.0.12;CHR2=chr36;END=27362749;STD_quant_start=1.838290;STD_quant_stop=6.666954;Kurtosis_quant_start=9.481036;Kurtosis_quant_stop=2.102011;SVTYPE=INS;SUPTYPE=AL;SVLEN=212;STRANDS=+-;STRANDS2=24,35,24,35;RE=59;REF_strand=46,56;Strandbias_pval=0.62335;AF=0.36646	GT:DR:DV	0/1:102:59
chr36	27384455	98977	TTTTTATTTTATTTTATTTTATTTTATTTTATTTTATTTTTTTTACAT	N	.	PASS	PRECISE;SVMETHOD=Snifflesv1.0.12;CHR2=chr36;END=27384501;STD_quant_start=3.098387;STD_quant_stop=3.049590;Kurtosis_quant_start=-1.001706;Kurtosis_quant_stop=-1.444887;SVTYPE=DEL;SUPTYPE=AL;SVLEN=-46;STRANDS=+-;STRANDS2=11,5,11,5;RE=16;REF_strand=50,47;Strandbias_pval=0.280435;AF=0.141593	GT:DR:DV	0/0:97:16
chr36	27385467	98978	N	ATGTTTTAGGGAGCCCTGGGTGGCGCAGCGGTTTGGGCGCCTGCCTTTGGGCCCAGGGCCGCGATCCTGGAGACCCGGGATCGAATCCCACATCAGCTCCGGTGCAATGGAGCCTCTTCTCCCTCTGCCTATGTCTCTGCCTCTCTCTCTTTCTCTCTCGTGAATATCATAAATAAATAAAAATTAAAAAAAATAAATAAAAAAGATTAAG	.	PASS	PRECISE;SVMETHOD=Snifflesv1.0.12;CHR2=chr36;END=27385468;STD_quant_start=4.647580;STD_quant_stop=5.167204;Kurtosis_quant_start=5.327028;Kurtosis_quant_stop=1.795741;SVTYPE=INS;SUPTYPE=AL;SVLEN=211;STRANDS=+-;STRANDS2=8,10,8,10;RE=18;REF_strand=46,44;Strandbias_pval=0.796921;AF=0.166667	GT:DR:DV	0/0:90:18
chr36	27437523	98979	N	TTCTCCCATATTCCCTTCCATTACTTTGACT	.	FAIL_NOTPRECISE	IMPRECISE;SVMETHOD=Snifflesv1.0.12;CHR2=chr36;END=27437530;STD_quant_start=12.561847;STD_quant_stop=15.949922;Kurtosis_quant_start=2.792858;Kurtosis_quant_stop=6.030845;SVTYPE=INS;SUPTYPE=AL;SVLEN=31;STRANDS=+-;STRANDS2=2,10,2,10;RE=12;REF_strand=37,59;Strandbias_pval=0.204641;AF=0.111111	GT:DR:DV	0/0:96:12
chr36	27449792	98980	TTAAAATGTAATGAATTTATTTACATTTTCATGTTTGGTAATAAAAACAGTTTTCGCAGTATCCATAAGGTGGATTTAAGACACTTGACTTTCAAA	N	.	PASS	PRECISE;SVMETHOD=Snifflesv1.0.12;CHR2=chr36;END=27449888;STD_quant_start=4.494441;STD_quant_stop=6.345602;Kurtosis_quant_start=-1.609444;Kurtosis_quant_stop=-1.281846;SVTYPE=DEL;SUPTYPE=AL;SVLEN=-96;STRANDS=+-;STRANDS2=17,14,17,14;RE=31;REF_strand=62,52;Strandbias_pval=1;AF=0.213793	GT:DR:DV	0/0:114:31
chr36	27450106	98981	N	GCTCCTCTTATATCTTAATATTAGTTCGTTCGTTGGGTAAGTGTAGCTTTTTTAATCTTTAAATTTGTGCTCGTGTGTTCCTTCATTGAAAAATGTAATGATGTATTTACATGTTCAGGTTTGTTAATAAAACAGTTTTCGCAGTAGCCATAGCGGGATTGAAGACACTTGACTTGCAAACTTTCATTTTGTATTT	.	PASS	PRECISE;SVMETHOD=Snifflesv1.0.12;CHR2=chr36;END=27450109;STD_quant_start=0.000000;STD_quant_stop=2.960525;Kurtosis_quant_start=10.080103;Kurtosis_quant_stop=6.220096;SVTYPE=INS;SUPTYPE=AL;SVLEN=196;STRANDS=+-;STRANDS2=20,14,20,14;RE=34;REF_strand=61,50;Strandbias_pval=0.843773;AF=0.234483	GT:DR:DV	0/0:111:34
chr36	27456410	98982	TGGCACATTCTGGGGAGGAATGCCATCTTGAACCCCTTCAATTCTCATTAGTCTGGCTAGAGATTTATCAAATATATTGATCTTTTCAAAGAACTAGCAGCTGGTTTTACTGATTTTTTTTTTGTTTCAATATTTCTTTTTATCAAGGATCTTCATT	N	.	PASS	PRECISE;SVMETHOD=Snifflesv1.0.12;CHR2=chr36;END=27456568;STD_quant_start=0.683130;STD_quant_stop=0.258199;Kurtosis_quant_start=11.620183;Kurtosis_quant_stop=-1.043995;SVTYPE=DEL;SUPTYPE=AL;SVLEN=-158;STRANDS=+-;STRANDS2=21,10,21,10;RE=31;REF_strand=58,49;Strandbias_pval=0.218487;AF=0.224638	GT:DR:DV	0/0:107:31
chr36	27457068	98983	N	CTGAGGCGTATTTTTTTTTAATTTTGATTTATATGGCAGAGAGAGAGAGAGAGGGGGCACGACACAGGCATAGGGGAGAAGCAGGCTCCATGCACCCGGATCCCGACGTGGGATTCGATCGCTGTCTCCAGATCGCACCCTGGGGTCCAAAGGCAGGCGCCAAACCACTGCGCCACCCAGGATCC	.	PASS	PRECISE;SVMETHOD=Snifflesv1.0.12;CHR2=chr36;END=27457070;STD_quant_start=0.417029;STD_quant_stop=3.355722;Kurtosis_quant_start=6.120233;Kurtosis_quant_stop=2.349279;SVTYPE=INS;SUPTYPE=AL;SVLEN=190;STRANDS=+-;STRANDS2=27,20,27,20;RE=47;REF_strand=54,46;Strandbias_pval=0.725267;AF=0.319728	GT:DR:DV	0/1:100:47
chr36	27468732	98984	N	AAAATATGCAATAGTGTATCCTTCTTGGTGTCCGCCTCGGTTTTTAGCGCTGGCCTTTGGCCCAGTGCGCCGATCCTGGCGACCCTCACCACGTATAGAATCCCCCCACCCTCTGCGCTATCGGTTCAGGACCTCGCTTCCTCCCCTCGCCTTATGTCTCGCCTCTCTCTCTTCTCTCTCTCTCTCTCTCGTGTGGTGACATTCATAATAATAAAAAAAAAATAACACAA	.	PASS	PRECISE;SVMETHOD=Snifflesv1.0.12;CHR2=chr36;END=27468738;STD_quant_start=4.531372;STD_quant_stop=4.898979;Kurtosis_quant_start=10.845418;Kurtosis_quant_stop=5.750028;SVTYPE=INS;SUPTYPE=AL;SVLEN=224;STRANDS=+-;STRANDS2=15,16,15,16;RE=31;REF_strand=34,55;Strandbias_pval=0.396968;AF=0.258333	GT:DR:DV	0/0:89:31
chr36	27484287	98985	N	TAGGTTTCTGTTCCCTTTCCTCTTATCGCCTTGTTTTGTTAATCTGTGCCCCCCCCTTCTCGTTCGTTCTTTGAATTATCCCTTCCAATTTCCCCCCTTCTCTTCTCTATTTCTCCTTTCCGTTCTGACCTTTCTCCACCCCACTCATTCAGTGCTTTTCTACTTTATTCCTGTTTCTTTCATACCTTGACTTCTTTTTTCTCTAGCTTCCCTTTTCGTTATCTTTCTTCAAGACCTTGTTCACGCCGACTTTCTCTGCTTTTTCTACTCTCTTTCCCTTATCTTTCTTTGCTATCTAATTCTTTTTTTTTTCCAACTCCCC	.	FAIL_NOTPRECISE	IMPRECISE;SVMETHOD=Snifflesv1.0.12;CHR2=chr36;END=27484310;STD_quant_start=50.279220;STD_quant_stop=87.884583;Kurtosis_quant_start=-1.613340;Kurtosis_quant_stop=3.999534;SVTYPE=INS;SUPTYPE=AL;SVLEN=156;STRANDS=+-;STRANDS2=11,2,11,2;RE=12;REF_strand=22,42;Strandbias_pval=0.00136703;AF=0.157895	GT:DR:DV	0/0:64:12
chr36	27490268	98986	N	TTAGAAGCGAGGAATGGGATCCATGGGTGGGTGCAGCGGTTAGCGCCTGCCCTTTGGCCCAGGCGTGATTCCTGGAGACCCGGGATCGACCCACGTCAGGCTCCCGGTGCATGGGCCTGATCATCCCTCTGCCTATGTCGTGCCTCTCGCTCTCTCTCTCACTGTGTCCTATCATAATAAAATAAATAAGAAAATTTAAATAGATAAATAAATAAATAAATAA	.	FAIL_NOTPRECISE	IMPRECISE;SVMETHOD=Snifflesv1.0.12;CHR2=chr36;END=27490267;STD_quant_start=6.308724;STD_quant_stop=17.175564;Kurtosis_quant_start=-1.644848;Kurtosis_quant_stop=-1.251797;SVTYPE=INS;SUPTYPE=AL;SVLEN=229;STRANDS=+-;STRANDS2=14,7,14,7;RE=21;REF_strand=21,40;Strandbias_pval=0.0199573;AF=0.256098	GT:DR:DV	0/0:61:21
chr36	27509149	98987	N	GCAAAGCGGGGGAGGGGGGGGGGGGTGGCGGCGGGGGGGGGGGGGAGGAGGGGGGGGGGTGGAGGGGAACAGAGGGTGAAATA	.	FAIL_NOTPRECISE	IMPRECISE;SVMETHOD=Snifflesv1.0.12;CHR2=chr36;END=27509148;STD_quant_start=13.509256;STD_quant_stop=34.751978;Kurtosis_quant_start=0.578159;Kurtosis_quant_stop=-0.967677;SVTYPE=INS;SUPTYPE=AL;SVLEN=82;STRANDS=+-;STRANDS2=2,12,2,12;RE=13;REF_strand=46,42;Strandbias_pval=0.00931652;AF=0.128713	GT:DR:DV	0/0:88:13
chr36	27512284	98988	N	CCAAAGGGGGGGATCCCTGGGTGGCGCCAGCGGTTTTTGGAGCCGAGCCTTGGCCAAGGGCGCATCCCTGGGAGAACCCGGGATCGAATCCGCACGTCGGGCTCCGGTGCATGGAGCCTGCTGCGCCCCCCGGCCTGTGGCGCTGCCCTCTCTCTCTCCGCTCTGGGACTAGCATAATAAATTAAAAATTAAATAAAAAAAAAAACAG	.	PASS	PRECISE;SVMETHOD=Snifflesv1.0.12;CHR2=chr36;END=27512294;STD_quant_start=3.297726;STD_quant_stop=5.545268;Kurtosis_quant_start=7.540931;Kurtosis_quant_stop=9.265600;SVTYPE=INS;SUPTYPE=AL;SVLEN=207;STRANDS=+-;STRANDS2=16,16,16,16;RE=32;REF_strand=44,42;Strandbias_pval=1;AF=0.271186	GT:DR:DV	0/0:86:32
chr36	27538542	98989	N	AGGGATCCCGGCTGTGCCGCAGACGGTTAGGCATGCCTTTGGCCCAGGGAGTGATCCGGGAGACACGGGATCGACTCCCATATCCCGGCTCCCGGTGCCATGGAGCCCTGCTTTCCTCTGCCTGTGTCTCTGCCTCTCTCTCTCTCTCTGTGACATCATACATAAATAAATACATAGTAAAAAAAAATTTTTTAAAAAGAAAATAAAAAAAAAAAAGA	.	PASS	PRECISE;SVMETHOD=Snifflesv1.0.12;CHR2=chr36;END=27538547;STD_quant_start=3.201562;STD_quant_stop=4.153312;Kurtosis_quant_start=10.278647;Kurtosis_quant_stop=7.112832;SVTYPE=INS;SUPTYPE=AL;SVLEN=212;STRANDS=+-;STRANDS2=17,15,17,15;RE=32;REF_strand=53,46;Strandbias_pval=1;AF=0.244275	GT:DR:DV	0/0:99:32
chr36	27541654	98990	TGTTAGAGTAGAAGGTATACCTTCTAGCCGAGAGCCAGCTCACTTCAAAAAAGTCTGTTGGAAAGGGATCCTAATGATAAAAG	N	.	PASS	PRECISE;SVMETHOD=Snifflesv1.0.12;CHR2=chr36;END=27541737;STD_quant_start=0.561951;STD_quant_stop=0.000000;Kurtosis_quant_start=1.026918;Kurtosis_quant_stop=0.228822;SVTYPE=DEL;SUPTYPE=AL;SVLEN=-83;STRANDS=+-;STRANDS2=19,19,19,19;RE=38;REF_strand=58,65;Strandbias_pval=0.853082;AF=0.236025	GT:DR:DV	0/0:123:38
chr36	27565272	98991	TTATGTCAAAAAAGAAATGTATTTTTAGAAAGATAAAGTTCTAAAAAAAGGAAAATGATGCTAAGAATAAGAACTATGCCAAGAGAAAAATACAGGATGGATGAAGTGAGTGCTATGAAAAAAATACTCTCATGTCAGC	N	.	FAIL_NOTPRECISE	IMPRECISE;SVMETHOD=Snifflesv1.0.12;CHR2=chr36;END=27565405;STD_quant_start=16.782218;STD_quant_stop=15.016657;Kurtosis_quant_start=-2.285851;Kurtosis_quant_stop=-2.130202;SVTYPE=DEL;SUPTYPE=AL;SVLEN=-133;STRANDS=+-;STRANDS2=13,16,13,16;RE=29;REF_strand=47,47;Strandbias_pval=0.674895;AF=0.235772	GT:DR:DV	0/0:94:29
chr36	27594363	98992	N	AGATATAGTTTTATGATTTAAAGAAGTACTCGAATATATATATAAGATAAATTAGACATATATATATATATAGGGCTTTTTTCTAATAAAAGTAAAATATATAGAATATCTATAATAATATATATATATTAGAATAATATAATCCTATATATAGATGTA	.	PASS	PRECISE;SVMETHOD=Snifflesv1.0.12;CHR2=chr36;END=27594379;STD_quant_start=9.587318;STD_quant_stop=5.461990;Kurtosis_quant_start=4.941114;Kurtosis_quant_stop=3.856875;SVTYPE=INS;SUPTYPE=AL;SVLEN=136;STRANDS=+-;STRANDS2=15,10,15,10;RE=25;REF_strand=43,38;Strandbias_pval=0.647759;AF=0.235849	GT:DR:DV	0/0:81:25
chr36	27605691	98993	N	AATAAAAATAAAAAAACAATGTGTTGTAATTTTTTTTGTTTGTTTTTTTTTTTTTTTTTTTTTTTTTTTTTTTTTAATTTTTTTTTTTTTTTTTTTTTTTTTTT	.	FAIL_NOTPRECISE	IMPRECISE;SVMETHOD=Snifflesv1.0.12;CHR2=chr36;END=27605719;STD_quant_start=46.138921;STD_quant_stop=41.929703;Kurtosis_quant_start=0.323352;Kurtosis_quant_stop=-1.146434;SVTYPE=INS;SUPTYPE=AL;SVLEN=70;STRANDS=+-;STRANDS2=8,2,8,2;RE=10;REF_strand=24,38;Strandbias_pval=0.0190939;AF=0.138889	GT:DR:DV	0/0:62:10
chr36	27612018	98994	N	AAGAAAATTACAGAATCAAAAAAAAAAAAGAAAAAAAA	.	PASS	PRECISE;SVMETHOD=Snifflesv1.0.12;CHR2=chr36;END=27612022;STD_quant_start=4.157072;STD_quant_stop=4.990616;Kurtosis_quant_start=11.145505;Kurtosis_quant_stop=9.302146;SVTYPE=INS;SUPTYPE=AL;SVLEN=34;STRANDS=+-;STRANDS2=25,39,25,39;RE=64;REF_strand=35,47;Strandbias_pval=0.735405;AF=0.438356	GT:DR:DV	0/1:82:64
chr36	27621468	98995	N	TCAAATGTTCTCTAGCTCTTTTGTTTTGACCTAGTTTTGTGTGGCCTACATTATCTTCCTTCACCTGAAGAAACTTCTTTCAAACATTTCTTAAAAAAAAAAAAAGGGGGTTATGTTGCTGACAATTTCCTAGTTTATATTATCTGAGCAAGTTATATTTTGTTGGAATTTTAAAGATATTTTATATGAATATTCTTCAAAATTTCAGATTTAATATTTTCTTTTTCAACATTTTAACAATTTTATTTTCCTTCCTAATTTTCTTGCCCTAATGTGTTTCTCCAGAGAAATTTTGATGACCTCTTCTCTGTCTTTTGTATTTCAAGGAGTCTTTTTTTCTCTGGTTACTTTACCCCATCTCTGGTTACTTTCAATATTTTTCTCGCTTCTTGTTTTCTGAGAAGTTAAAATATGATAGAATATGTTTGTTTTTGTTATTTATCTTGCCTTTGCTTTCCAATGTTTTTTGAATATGTTGTTCTATATCTGTCATAATTTTGAAGAAAAAAATTGCCATTATTTCTCCAAATCATTTCTTGTGTTTCATCTCTCTTTTCTTCTTCTGTAATACCTGAATTTATGTAATATATTATACCCTATATTGTTTTTTATCTATATATATATATATATGACATTGTCCTA	.	FAIL_NOTPRECISE	IMPRECISE;SVMETHOD=Snifflesv1.0.12;CHR2=chr36;END=27621467;STD_quant_start=1.133893;STD_quant_stop=29.938031;Kurtosis_quant_start=2.483147;Kurtosis_quant_stop=0.262152;SVTYPE=INS;SUPTYPE=AL,SR;SVLEN=642;STRANDS=+-;STRANDS2=11,18,11,18;RE=29;REF_strand=32,42;Strandbias_pval=0.662964;AF=0.281553	GT:DR:DV	0/0:74:29
chr36	27648212	98996	N	TGACAGCTGGAAAGAAAAAATAAAAAAAAAATAAAATAAAATC	.	PASS	PRECISE;SVMETHOD=Snifflesv1.0.12;CHR2=chr36;END=27648212;STD_quant_start=3.374110;STD_quant_stop=3.222517;Kurtosis_quant_start=3.496633;Kurtosis_quant_stop=0.413622;SVTYPE=INS;SUPTYPE=AL;SVLEN=46;STRANDS=+-;STRANDS2=11,15,11,15;RE=26;REF_strand=50,47;Strandbias_pval=0.508648;AF=0.211382	GT:DR:DV	0/0:97:26
chr36	27648356	98997	AAAATCCGTGTTCGGGATCCCTGGGTGGCGCAGCGGTTTGGCGCCTGCCTTTGGCCCGGGGCACGATCCTGGAGACCCGGGATCGAATCCCACGTCGGGCTCCCGGTGCATGGAGCCTGCTTCTCCCTCTGCCTGTGTCTCTGCCTCTCTCTCTCTCTGTGACTATCATAAATAAATAAAAGTTAAAAAAAAAAATAAAAAAAAAAAAAAAAAA	N	.	PASS	PRECISE;SVMETHOD=Snifflesv1.0.12;CHR2=chr36;END=27648568;STD_quant_start=2.088932;STD_quant_stop=1.279204;Kurtosis_quant_start=-1.658462;Kurtosis_quant_stop=-1.467077;SVTYPE=DEL;SUPTYPE=AL;SVLEN=-212;STRANDS=+-;STRANDS2=10,13,10,13;RE=23;REF_strand=49,46;Strandbias_pval=0.642779;AF=0.194915	GT:DR:DV	0/0:95:23
chr36	27649519	98998	GGCCAGTAGTTAAAAAAATAAATAAATAAATAAATAAATAAAT	N	.	PASS	PRECISE;SVMETHOD=Snifflesv1.0.12;CHR2=chr36;END=27649567;STD_quant_start=2.908872;STD_quant_stop=2.336993;Kurtosis_quant_start=-1.849831;Kurtosis_quant_stop=-1.674882;SVTYPE=DEL;SUPTYPE=AL;SVLEN=-48;STRANDS=+-;STRANDS2=10,16,10,16;RE=26;REF_strand=46,48;Strandbias_pval=0.38139;AF=0.216667	GT:DR:DV	0/0:94:26
chr36	27678434	98999	TTTTTAAATGAATTTAAAAAGAAAGAAAAAGTTGGCATAGGTCAATATAG	N	.	FAIL_NOTPRECISE	IMPRECISE;SVMETHOD=Snifflesv1.0.12;CHR2=chr36;END=27678484;STD_quant_start=17.202229;STD_quant_stop=18.181951;Kurtosis_quant_start=-1.971282;Kurtosis_quant_stop=-2.033929;SVTYPE=DEL;SUPTYPE=AL;SVLEN=-50;STRANDS=+-;STRANDS2=14,11,14,11;RE=25;REF_strand=34,36;Strandbias_pval=0.642397;AF=0.263158	GT:DR:DV	0/0:70:25
chr36	27688120	99000	N	TTCTGTTTTTTTTTGTTTTGCTTTTTTTGTTTTTTTTTTTTTTTTTTGTTTGTTTTTTTGTTTTTTTTTTTGTTTTTTTTATTTTTTTTTTTTTTTTC	.	FAIL_NOTPRECISE	IMPRECISE;SVMETHOD=Snifflesv1.0.12;CHR2=chr36;END=27688119;STD_quant_start=16.705431;STD_quant_stop=18.945410;Kurtosis_quant_start=0.561793;Kurtosis_quant_stop=1.748463;SVTYPE=INS;SUPTYPE=AL;SVLEN=70;STRANDS=+-;STRANDS2=12,16,12,16;RE=28;REF_strand=47,45;Strandbias_pval=0.519914;AF=0.233333	GT:DR:DV	0/0:92:28
chr36	27706773	99001	N	ATTTATTATCTATCTATCTATTGTCTTTTATTGTATTTTATTA	.	PASS	PRECISE;SVMETHOD=Snifflesv1.0.12;CHR2=chr36;END=27706773;STD_quant_start=1.760682;STD_quant_stop=2.966479;Kurtosis_quant_start=5.117234;Kurtosis_quant_stop=3.674222;SVTYPE=INS;SUPTYPE=AL;SVLEN=43;STRANDS=+-;STRANDS2=12,5,12,5;RE=17;REF_strand=41,28;Strandbias_pval=0.578624;AF=0.197674	GT:DR:DV	0/0:69:17
chr36	27720310	99002	N	CTAATTTTTTATTTATTATGTATCGGACACAGGCGAGAGAGAGAGGCCAGCCACAGGTCCAAGAGGGAGAAGCAGGCCCATTCACCGGGAGCATGACGTTGGGCCCGATACGGTGGTCTCCAGGTCGTGGCCCTGGTCCCCTCTCCTTTTTTCCTTAGGCCAAAGGCAGTCGCCCCAAACCGCCTGCGCCACCCAGGGTTCCTCCCTAACACTACTAAATTTAATCCAGTTTTGTTCAGTATTCCC	.	FAIL_NOTPRECISE	IMPRECISE;SVMETHOD=Snifflesv1.0.12;CHR2=chr36;END=27720322;STD_quant_start=18.016659;STD_quant_stop=21.854061;Kurtosis_quant_start=-0.063024;Kurtosis_quant_stop=0.033245;SVTYPE=INS;SUPTYPE=AL;SVLEN=231;STRANDS=+-;STRANDS2=7,6,7,6;RE=13;REF_strand=12,13;Strandbias_pval=1;AF=0.342105	GT:DR:DV	0/1:25:13
chr36	27722817	99003	N	AAAGAAAAAGAAAAAAAAGTGGGGTGTGGGGGTGGGGG	.	FAIL_NOTPRECISE	IMPRECISE;SVMETHOD=Snifflesv1.0.12;CHR2=chr36;END=27722820;STD_quant_start=16.816658;STD_quant_stop=14.882876;Kurtosis_quant_start=-0.237421;Kurtosis_quant_stop=-0.013648;SVTYPE=INS;SUPTYPE=AL;SVLEN=41;STRANDS=+-;STRANDS2=8,7,8,7;RE=15;REF_strand=14,12;Strandbias_pval=1;AF=0.365854	GT:DR:DV	0/1:26:15
chr36	27777035	99004	N	CCCTGTGGTCTCGCCTCTCTGGGTGTTTGTCTCATGAAAAATAACGAAAATCTTAAAAAAAAAAAAGGAC	.	PASS	PRECISE;SVMETHOD=Snifflesv1.0.12;CHR2=chr36;END=27777035;STD_quant_start=0.288675;STD_quant_stop=1.707825;Kurtosis_quant_start=16.099660;Kurtosis_quant_stop=18.476923;SVTYPE=INS;SUPTYPE=AL;SVLEN=70;STRANDS=+-;STRANDS2=25,23,25,23;RE=48;REF_strand=53,59;Strandbias_pval=0.608248;AF=0.3	GT:DR:DV	0/0:112:48
chr36	27782170	99005	AGGTAAAAAAAAAATAAAAAATAAAAAAAAAATAAAATCTCCCTTA	N	.	PASS	PRECISE;SVMETHOD=Snifflesv1.0.12;CHR2=chr36;END=27782223;STD_quant_start=3.195641;STD_quant_stop=3.931227;Kurtosis_quant_start=-2.008139;Kurtosis_quant_stop=-1.890617;SVTYPE=DEL;SUPTYPE=AL;SVLEN=-53;STRANDS=+-;STRANDS2=32,35,32,35;RE=67;REF_strand=51,51;Strandbias_pval=0.875154;AF=0.39645	GT:DR:DV	0/1:102:67
chr36	27895638	99006	TACCAAAGCAACAATATACCAAAGCAACAATA	N	.	PASS	PRECISE;SVMETHOD=Snifflesv1.0.12;CHR2=chr36;END=27895670;STD_quant_start=0.000000;STD_quant_stop=0.000000;Kurtosis_quant_start=6.401018;Kurtosis_quant_stop=5.522551;SVTYPE=DEL;SUPTYPE=AL;SVLEN=-32;STRANDS=+-;STRANDS2=37,30,37,30;RE=67;REF_strand=69,57;Strandbias_pval=1;AF=0.34715	GT:DR:DV	0/1:126:67
chr36	27901741	99007	N	CCTTTTTCTTCTTTTTTTTTTTTTTTTTTTTTTTTTTCCTTTTTTCTCTTCTTTCCTTTCTTTTTTTTTTCTTTTTTTTTTTCTTTCTTTTTTTTTTTTTTCCTCTTTTTCTTTTTTTTTTTTTTTTTTTTTTTTTTTTCTCTTTTTTCTTCTCCTTTTTTTTCCCTCCTTTTTTTTTCTCTTTTTTCTTCTCTTTCTTCTTTTTTTCTTTTTTCTTTTCTTTTTTCTTTTTTTTTTTTTCTTTTTTTTTTTTTTCTTTTTTTTTTCTCTTTTTTG	.	FAIL_NOTPRECISE	IMPRECISE;SVMETHOD=Snifflesv1.0.12;CHR2=chr36;END=27902507;STD_quant_start=346.297271;STD_quant_stop=328.861217;Kurtosis_quant_start=-1.532418;Kurtosis_quant_stop=-1.589622;SVTYPE=INS;SUPTYPE=AL;SVLEN=62;STRANDS=+-;STRANDS2=7,8,7,8;RE=15;REF_strand=60,67;Strandbias_pval=1;AF=0.105634	GT:DR:DV	0/0:127:15
chr36	27910218	99008	N	GGAACAAAGACATTGTTTTTTTTAATTTTTTTATTTTAAATTTATTTCATGATAGTCACAGAGAGAGAGAGAGAGAGGCAGAGACACAGACAGAGGGAGACAGCCGGCTCCATGCACCGGAGCCTGAATGTGGGATTCCGATTCCCGGGTCTCCAGGATCGCGCCCTGGGCCAAAGGCAAGGCGCCAAACCGCTGCGCCACCAGGGATCCC	.	PASS	PRECISE;SVMETHOD=Snifflesv1.0.12;CHR2=chr36;END=27910229;STD_quant_start=2.000000;STD_quant_stop=6.142253;Kurtosis_quant_start=0.260356;Kurtosis_quant_stop=0.868645;SVTYPE=INS;SUPTYPE=AL;SVLEN=201;STRANDS=+-;STRANDS2=15,8,15,8;RE=23;REF_strand=58,46;Strandbias_pval=0.488239;AF=0.181102	GT:DR:DV	0/0:104:23
chr36	27915674	99009	N	CATCAGCTTTTCCTTTTTTGTTTTTTTTTTTAAAGGAGTTTATGTATTGATTTCATGATAGACACAGAGAGAGAGAGGCAGAGACACGCAGAGAGAGAAGCAGGCTCCATGCAACGCGGAGCGCCGACGTGGGATGCGAGTCCCGCGGGTCTCCAGGGGATCGCGCCCGGGGTCAAGGCAGGCGCTAACCGACTGCGCCACCCAGGGATCCC	.	PASS	PRECISE;SVMETHOD=Snifflesv1.0.12;CHR2=chr36;END=27915677;STD_quant_start=1.724437;STD_quant_stop=3.869585;Kurtosis_quant_start=12.140996;Kurtosis_quant_stop=0.296718;SVTYPE=INS;SUPTYPE=AL;SVLEN=209;STRANDS=+-;STRANDS2=39,37,39,37;RE=76;REF_strand=58,53;Strandbias_pval=1;AF=0.406417	GT:DR:DV	0/1:111:76
chr36	27920153	99010	TTGGACAATATATATATATATATTTTTTTTTGGACAATATATATATATATATTTTTTT	N	.	PASS	PRECISE;SVMETHOD=Snifflesv1.0.12;CHR2=chr36;END=27920211;STD_quant_start=2.806786;STD_quant_stop=2.077757;Kurtosis_quant_start=-1.095879;Kurtosis_quant_stop=-1.814422;SVTYPE=DEL;SUPTYPE=AL;SVLEN=-58;STRANDS=+-;STRANDS2=41,42,41,42;RE=83;REF_strand=56,52;Strandbias_pval=0.771543;AF=0.434555	GT:DR:DV	0/1:108:83
chr36	27929643	99011	AAAAAATCAACATTTGGGATCCCTGGGTGGCGCAGTGGTTTAGCGCCTGCCTTTGGCCCAGGGCACGATCCTGGAGACCCGGGATCAAATCCCACATCGGGCTCCCAGTGCATGGAGCCTGCTTCTCCCTCTGCCTGTGTCTCTGCCTCTCTCTCTCTCTGTGCCTATCATAAATAAATAAAATTAA	N	.	PASS	PRECISE;SVMETHOD=Snifflesv1.0.12;CHR2=chr36;END=27929830;STD_quant_start=0.500000;STD_quant_stop=1.244990;Kurtosis_quant_start=14.543674;Kurtosis_quant_stop=4.084547;SVTYPE=DEL;SUPTYPE=AL;SVLEN=-187;STRANDS=+-;STRANDS2=20,20,20,20;RE=40;REF_strand=60,55;Strandbias_pval=0.85561;AF=0.258065	GT:DR:DV	0/0:115:40
chr36	27938872	99012	N	GATAGACGAAGGGGGCAGTCAAAGAAACCGGACCAAATGGCC	.	FAIL_NOTPRECISE	IMPRECISE;SVMETHOD=Snifflesv1.0.12;CHR2=chr36;END=27938879;STD_quant_start=23.052115;STD_quant_stop=26.338185;Kurtosis_quant_start=-0.568445;Kurtosis_quant_stop=-1.135242;SVTYPE=INS;SUPTYPE=AL;SVLEN=50;STRANDS=+-;STRANDS2=3,13,3,13;RE=16;REF_strand=57,46;Strandbias_pval=0.00734105;AF=0.134454	GT:DR:DV	0/0:103:16
chr36	27956381	99013	N	GGATTTTTTTTTTAAATTTTTATTTAGTTAGATAGTCACAGAGAGGAGAGAAGAGCAGAGACACAGGCAGAGGGAAGAAGCCAGGCCACCATGCAACCGGAACCCAAACGTGGGCTTCGATCCCGTGTCTCACAGGGATCGCGCCCCGGGCCAAGGCAGGCGCCAAACCGCTGCGCCACCCAGGGTGTCCCTGAGGTG	.	FAIL_NOTPRECISE	IMPRECISE;SVMETHOD=Snifflesv1.0.12;CHR2=chr36;END=27956380;STD_quant_start=5.176872;STD_quant_stop=28.310775;Kurtosis_quant_start=5.838792;Kurtosis_quant_stop=-0.907504;SVTYPE=INS;SUPTYPE=AL;SVLEN=195;STRANDS=+-;STRANDS2=7,8,7,8;RE=15;REF_strand=49,39;Strandbias_pval=0.581944;AF=0.145631	GT:DR:DV	0/0:88:15
chr36	27964584	99014	N	AAGCTAAAGTGATGACACCCTCCCCTCGTATTTCAAC	.	PASS	PRECISE;SVMETHOD=Snifflesv1.0.12;CHR2=chr36;END=27964584;STD_quant_start=0.000000;STD_quant_stop=1.581139;Kurtosis_quant_start=18.914878;Kurtosis_quant_stop=8.135556;SVTYPE=INS;SUPTYPE=AL;SVLEN=37;STRANDS=+-;STRANDS2=33,15,33,15;RE=48;REF_strand=46,33;Strandbias_pval=0.262152;AF=0.377953	GT:DR:DV	0/1:79:48
chr36	27992014	99015	N	TTCTTTCTTTCTTTTCTTTTCTTTCTTTCTTTCTTTTTGTCTTTCTTTCTTTCCTTTCTGGTTCTTTGCTTTCTTTTCTTTTCTTTTCTTTCTGTTCTTTTCTTTTCTTTCTATCTCTTTCTTTCTTCTCTTTCTTCTTCTATTTTTT	.	FAIL_NOTPRECISE	IMPRECISE;SVMETHOD=Snifflesv1.0.12;CHR2=chr36;END=27992013;STD_quant_start=19.355525;STD_quant_stop=48.873678;Kurtosis_quant_start=-1.739595;Kurtosis_quant_stop=2.594746;SVTYPE=INS;SUPTYPE=AL;SVLEN=149;STRANDS=+-;STRANDS2=21,1,21,1;RE=22;REF_strand=37,39;Strandbias_pval=4.31009e-05;AF=0.22449	GT:DR:DV	0/0:76:22
chr36	28009027	99016	N	TAAATTCTCAAGCGAAAAAAAAAATAAATAAAAAAAAATAAAAAAAAA	.	PASS	PRECISE;SVMETHOD=Snifflesv1.0.12;CHR2=chr36;END=28009033;STD_quant_start=1.147079;STD_quant_stop=2.655679;Kurtosis_quant_start=-1.492023;Kurtosis_quant_stop=-1.839590;SVTYPE=INS;SUPTYPE=AL;SVLEN=47;STRANDS=+-;STRANDS2=19,20,19,20;RE=39;REF_strand=42,50;Strandbias_pval=0.848519;AF=0.29771	GT:DR:DV	0/0:92:39
chr36	28017328	99017	ATTTATTTATTTATTTATTTATTTATATTTATTTATTTATTTATTTA	N	.	PASS	PRECISE;SVMETHOD=Snifflesv1.0.12;CHR2=chr36;END=28017379;STD_quant_start=0.000000;STD_quant_stop=0.000000;Kurtosis_quant_start=-0.394268;Kurtosis_quant_stop=-0.523153;SVTYPE=DEL;SUPTYPE=AL;SVLEN=-51;STRANDS=+-;STRANDS2=21,29,21,29;RE=50;REF_strand=40,49;Strandbias_pval=0.858833;AF=0.359712	GT:DR:DV	0/1:89:50
chr36	28027198	99018	N	AGGAAACAAGTATATAGCGATTTTTTTAATTTTATTTATTTATTGAATAGTCAAAGAGAGAGAGAGAGAGAGAGAGAGAGAGAGAGAGAGACAGAGGGAGAAGCGGCTCCATGCAGAGCCGGATGTGGGACTCGATTCTAGGGTCCTCCAGGATCACAACGCCCACCGGGCCAAAGGCAGGCGCCAAACCGCTTGCGCCACCAGGAATCCC	.	PASS	PRECISE;SVMETHOD=Snifflesv1.0.12;CHR2=chr36;END=28027199;STD_quant_start=0.447214;STD_quant_stop=3.361547;Kurtosis_quant_start=3.999448;Kurtosis_quant_stop=2.004150;SVTYPE=INS;SUPTYPE=AL;SVLEN=210;STRANDS=+-;STRANDS2=13,7,13,7;RE=20;REF_strand=49,42;Strandbias_pval=0.458555;AF=0.18018	GT:DR:DV	0/0:91:20
chr36	28047347	99019	TAATGCAATCCTTATCAAAGTACCACCAGCATGTTTCACAGAATTAGAACAAACAATCCTAAATTTTGTATGGAACCAAAAAAAGACCCTGAATAGCCAAAGCAATCTTGAAAAAGAGAAACAAAACTGGAAGCATGATGATTCCGGATTTCAAGCTACATAATAAAGCTGTGATCATCAAGACAGTGTGGTACTGGCACAAAACAGACACATAGATCAATGGAACAGATTAGAAAACCCAGATGGACCCACAACTATATGGTCAACTAATTTTCAACAAAGCAGTAAAGACTGTCCGTCCGATGGGAAAGAGAGACTCTTATATAAATGGTGTTGGGAAAACTGGAAATTTACATGAAAAAGAATGTAACTGGGCCACTTTCTTATCCCACACACAAAAGTAAATTCAAAGTGGATAAAGGACCCAATGTGAGACAGGAAACCATCAAAATCCTAGAGGAGAACATAGGCAGTGACCTCTTGGATATTGGTGGAAGCAACTTCTTTGCAGATATGTCTCCACCACAAAGGAAACAAAACATTGGGACTTCATCAAGGAAAAGCTTCTGCACAGCAAAGGAAACAATCAACGAAATAAAACGCAGCCTGTTGGAATGGGGAAATATATTTGCAAATGACATATCTGATAAAGGGTTAGTTCCCAAAACATATAAAGAACTTATCAAATTCAACACCCCAAAACCAAATAATCCAATCAAAAAATGGGCAGAAGACATGAATGGAGAGTTTTCCAAAGAAGACATCAGACGGCCAACAGGCACACAGAAGGATGCTCAACATCACTGATCATCAGGGAAATGCAAGTCAAGACTACAATGAGATACCATCTTATGCCTCTCCCAATGGCTAAAATCAACAACAGAAGAAACAGCGGATGTTAGATGCAAAGGGGAGCCTCTTACATTGTTGGTGGGAATGCAAACTGATGCAGCCTCTCCAGAAAGGAGTATGGAGTTTCCTCAAAAAGTTAAAAATAGGGCAGCCCGGGTGGCTCA	N	.	PASS	PRECISE;SVMETHOD=Snifflesv1.0.12;CHR2=chr36;END=28048360;STD_quant_start=0.894427;STD_quant_stop=2.720294;Kurtosis_quant_start=4.948617;Kurtosis_quant_stop=6.885424;SVTYPE=DEL;SUPTYPE=AL,SR;SVLEN=-1013;STRANDS=+-;STRANDS2=8,8,8,8;RE=16;REF_strand=52,58;Strandbias_pval=1;AF=0.126984	GT:DR:DV	0/0:110:16
chr36	28065611	99020	N	TATATACATCATCTTATATATATATCTATTTTTTTTT	.	PASS	PRECISE;SVMETHOD=Snifflesv1.0.12;CHR2=chr36;END=28065612;STD_quant_start=0.000000;STD_quant_stop=1.386750;Kurtosis_quant_start=9.446836;Kurtosis_quant_stop=0.315225;SVTYPE=INS;SUPTYPE=AL;SVLEN=35;STRANDS=+-;STRANDS2=27,25,27,25;RE=52;REF_strand=42,44;Strandbias_pval=0.860663;AF=0.376812	GT:DR:DV	0/1:86:52
chr36	28066221	99021	AAATAAAATAAAATAAAATAAAAAAAATAAAATAAAATATAA	N	.	FAIL_NOTPRECISE	IMPRECISE;SVMETHOD=Snifflesv1.0.12;CHR2=chr36;END=28066263;STD_quant_start=13.360389;STD_quant_stop=11.545562;Kurtosis_quant_start=-1.229294;Kurtosis_quant_stop=-0.521645;SVTYPE=DEL;SUPTYPE=AL;SVLEN=-42;STRANDS=+-;STRANDS2=7,6,7,6;RE=13;REF_strand=44,47;Strandbias_pval=0.773073;AF=0.125	GT:DR:DV	0/0:91:13
chr36	28072931	99022	N	CCTTCTATCTCTGTTCTTTTCTCTATTTCTTCGTTTCCGTTCTTCCTCTTCCTTCGTCTTCTTCTTTTCTTTTCTTATTCTTCGTACTTCGTTACCCTATCTTCGGTCCTTTTCCTCTCTGCTTCTTTACTTCTATTTCGGTTTCTCTA	.	FAIL_NOTPRECISE	IMPRECISE;SVMETHOD=Snifflesv1.0.12;CHR2=chr36;END=28073016;STD_quant_start=58.345523;STD_quant_stop=66.903662;Kurtosis_quant_start=-0.653868;Kurtosis_quant_stop=0.417311;SVTYPE=INS;SUPTYPE=AL;SVLEN=60;STRANDS=+-;STRANDS2=9,4,9,4;RE=13;REF_strand=52,52;Strandbias_pval=0.244912;AF=0.111111	GT:DR:DV	0/0:104:13
chr36	28094363	99023	N	AACTGCCAGTGCCGTTAACTACCAAAAACCTTCACTAACCTCCATGCCTCAAGCTCCCCCCCCGTGGGGACCAGCTCCGGGCCCTGGGGGCGGGGGGCTGGGGGCAGGAGGGGGTCGGGTGGTATTCGGGCGCCACGAACAC	.	FAIL_NOTPRECISE	IMPRECISE;SVMETHOD=Snifflesv1.0.12;CHR2=chr36;END=28094364;STD_quant_start=16.281892;STD_quant_stop=13.910428;Kurtosis_quant_start=1.069069;Kurtosis_quant_stop=3.218119;SVTYPE=INS;SUPTYPE=AL;SVLEN=104;STRANDS=+-;STRANDS2=5,9,5,9;RE=14;REF_strand=51,54;Strandbias_pval=0.407125;AF=0.117647	GT:DR:DV	0/0:105:14
chr36	28185376	99024	GCCATCTTGGGATCCCTGGGTGGCGCAGCGGTTTGGCGCCTGCCTTTGGCCCAGGGCGCGATCCTGGAGACCCTGGATCGAATCCCACGTTGGGCTCCCGGTGCATGGAGCCTGCTTCTCCCTCTGCCTGTGTCTCTGCCTCTCTCTCTCTCTCTCTCTATGTGACTATCATAAATAAATAAAATTAAAAAAAAAAAAAAAATAAAAAATAAAAGCA	N	.	PASS	PRECISE;SVMETHOD=Snifflesv1.0.12;CHR2=chr36;END=28185591;STD_quant_start=2.738613;STD_quant_stop=2.664583;Kurtosis_quant_start=6.728111;Kurtosis_quant_stop=-0.752268;SVTYPE=DEL;SUPTYPE=AL;SVLEN=-215;STRANDS=+-;STRANDS2=8,11,8,11;RE=19;REF_strand=56,56;Strandbias_pval=0.622728;AF=0.145038	GT:DR:DV	0/0:112:19
chr36	28204794	99025	N	ATATATTATATATAATATATATAGATAAAGAG	.	PASS	PRECISE;SVMETHOD=Snifflesv1.0.12;CHR2=chr36;END=28204796;STD_quant_start=3.146427;STD_quant_stop=4.049691;Kurtosis_quant_start=-0.884031;Kurtosis_quant_stop=-1.532150;SVTYPE=INS;SUPTYPE=AL;SVLEN=31;STRANDS=+-;STRANDS2=8,5,8,5;RE=13;REF_strand=50,49;Strandbias_pval=0.560464;AF=0.116071	GT:DR:DV	0/0:99:13
chr36	28210724	99026	N	GATCCCTGGGTGGCGCAGCGGGGTTTGGCGGCGCTGCTTTGGCCCAGGGCGCGATCCTGAAGACCCGGAATCGAATCCCACGTCGGGCCTCCCGGTGCATGGAGCCGTGCTGATCTCCCTCTGCCTGTGTCTCTGACTCTCTCTACTCTCTTCGCTCTCTCTCTCGGTGCTATCATAAATAAATAAAATTAAAAAAAATTTAAAAAAAAAAAAAGAGAAACAGAGGGA	.	PASS	PRECISE;SVMETHOD=Snifflesv1.0.12;CHR2=chr36;END=28210739;STD_quant_start=5.531727;STD_quant_stop=4.715930;Kurtosis_quant_start=16.749816;Kurtosis_quant_stop=19.489085;SVTYPE=INS;SUPTYPE=AL;SVLEN=231;STRANDS=+-;STRANDS2=27,24,27,24;RE=51;REF_strand=55,54;Strandbias_pval=0.865509;AF=0.31875	GT:DR:DV	0/1:109:51
chr36	28225617	99027	N	ATTGAACTAAATAAATAAATAATAAATACAATAAATAAATACATAAATAAACAATAACATAG	.	PASS	PRECISE;SVMETHOD=Snifflesv1.0.12;CHR2=chr36;END=28225628;STD_quant_start=6.730527;STD_quant_stop=5.394442;Kurtosis_quant_start=4.500137;Kurtosis_quant_stop=3.215378;SVTYPE=INS;SUPTYPE=AL;SVLEN=60;STRANDS=+-;STRANDS2=6,10,6,10;RE=16;REF_strand=41,44;Strandbias_pval=0.586271;AF=0.158416	GT:DR:DV	0/0:85:16
chr36	28228449	99028	N	TGCTTAGATAGATCGATAGATAGATAGATAGATCGGCTAGATGC	.	PASS	PRECISE;SVMETHOD=Snifflesv1.0.12;CHR2=chr36;END=28228454;STD_quant_start=2.461126;STD_quant_stop=2.524169;Kurtosis_quant_start=9.537154;Kurtosis_quant_stop=12.021631;SVTYPE=INS;SUPTYPE=AL;SVLEN=41;STRANDS=+-;STRANDS2=32,38,32,38;RE=70;REF_strand=43,47;Strandbias_pval=0.873442;AF=0.4375	GT:DR:DV	0/1:90:70
chr36	28229101	99029	N	ACCAACACAGATAAATTCTATATTTTTTAGTTTTTAATTTTATCATTTATGATAGCAGCGAGGCGGAGAGTAGAGAGGCTGCAGAGCCTACAGGCAGAGGAGAAGCAGGCACTCCTGCACCGGTAGGGGCCCGACGTGGGATTCGTCCCGGGTCTCCAGGATCGTGCCCCGGCCAAAGGCAGGCGCCAAACCGCTGCGCACCAGGGATC	.	PASS	PRECISE;SVMETHOD=Snifflesv1.0.12;CHR2=chr36;END=28229101;STD_quant_start=4.527693;STD_quant_stop=6.212890;Kurtosis_quant_start=2.263254;Kurtosis_quant_stop=4.720630;SVTYPE=INS;SUPTYPE=AL;SVLEN=214;STRANDS=+-;STRANDS2=9,8,9,8;RE=17;REF_strand=51,49;Strandbias_pval=1;AF=0.145299	GT:DR:DV	0/0:100:17
chr36	28249359	99030	N	AGTTTAAATTTTTTTTTTTTTTATGGTATTTTATTTATTTATTTGATAGTCACAGAGAGGAGCGCGGAGGCAGAGACACAGCAGAGGGAAGAGAAGAGAGCAGGCTCCATGCAGGGAGCCTGCGCTGGGATTCGTCCCGGGTCTCCCGGATCGCGCCTGGGCCAAGGCAGGCGCCAAACCGCTTGCGCCATCCAGGGATCCCTAAGC	.	PASS	PRECISE;SVMETHOD=Snifflesv1.0.12;CHR2=chr36;END=28249360;STD_quant_start=5.567764;STD_quant_stop=6.663332;Kurtosis_quant_start=2.066881;Kurtosis_quant_stop=1.728427;SVTYPE=INS;SUPTYPE=AL;SVLEN=204;STRANDS=+-;STRANDS2=9,6,9,6;RE=15;REF_strand=43,52;Strandbias_pval=0.405064;AF=0.136364	GT:DR:DV	0/0:95:15
chr36	28262525	99031	N	GTTACAGGCGTCCTCTGTGTGGCTGCAGCGGTTTTGGGGCGACTGCCTTTGGCAAGGGCCGCTGGATCTGTAGAACGTGATTTGCATCCCACATCGGGGCTCCCAAGTGTATGTGAGCCTGTTTCCTCTGCTGTGTCTCTGCCTATCTCTATCTTTTGTGACTATCTCATAAATTAAATAAAAATTAAAAAAAAAAAAAAGGATTTGC	.	PASS	PRECISE;SVMETHOD=Snifflesv1.0.12;CHR2=chr36;END=28262528;STD_quant_start=2.701851;STD_quant_stop=6.387488;Kurtosis_quant_start=1.260201;Kurtosis_quant_stop=0.205462;SVTYPE=INS;SUPTYPE=AL;SVLEN=202;STRANDS=+-;STRANDS2=6,11,6,11;RE=17;REF_strand=31,41;Strandbias_pval=0.597698;AF=0.191011	GT:DR:DV	0/0:72:17
chr36	28267291	99032	N	ATTTTTTTTTTAATTTTTTATTTAGTTCTGATATCACACCAGAGAGAGGAGAGGCAGGACACAGGCAGAGGGAGAAGCAGGCTCCAAGCAGACGGGAGCCCTGACGTGGGATTCGATCCTGGGTATCCAGGATCACGCCTGGGCCCACAGGCAGGCGCCAAACCGCTGCGCCACCCAGGGATCCCGAACATACTGGC	.	PASS	PRECISE;SVMETHOD=Snifflesv1.0.12;CHR2=chr36;END=28267302;STD_quant_start=5.354126;STD_quant_stop=3.774917;Kurtosis_quant_start=4.926321;Kurtosis_quant_stop=3.200714;SVTYPE=INS;SUPTYPE=AL;SVLEN=197;STRANDS=+-;STRANDS2=10,14,10,14;RE=24;REF_strand=37,46;Strandbias_pval=0.820386;AF=0.224299	GT:DR:DV	0/0:83:24
chr36	28289045	99033	N	GTTACAATATATATATATTTATAATATTAACTATATATATATATAAATTACACACATCTATGATCTAGTATATCTATATATAATATATATATATATCACTATTATAATATTATAATATTAAATAGATG	.	FAIL_NOTPRECISE	IMPRECISE;SVMETHOD=Snifflesv1.0.12;CHR2=chr36;END=28289047;STD_quant_start=9.874209;STD_quant_stop=10.587729;Kurtosis_quant_start=1.726868;Kurtosis_quant_stop=6.396551;SVTYPE=INS;SUPTYPE=AL;SVLEN=127;STRANDS=+-;STRANDS2=10,10,10,10;RE=20;REF_strand=52,46;Strandbias_pval=0.811478;AF=0.169492	GT:DR:DV	0/0:98:20
chr36	28300324	99034	N	AAAGCACGAGGGGACCCTGCGGTGGCGCTCGCGGTTTTTGCGCCTTGCCTTTGGCCCGGGCGCGATCCCTGGCGACCCCGGGATTCGAATCCCACATCAGGTCCCGCGTGCCATGGAGCCCTGCTTCTCCCTCTGCCTAGTCTCTGTGCCCCTCTCTTGTGACATCATAAACAATAAAAAAAAAAATTTAAAACACACAACAAAAACAAAATAAAAACAAAAAACGC	.	PASS	PRECISE;SVMETHOD=Snifflesv1.0.12;CHR2=chr36;END=28300323;STD_quant_start=3.449638;STD_quant_stop=5.941380;Kurtosis_quant_start=19.298285;Kurtosis_quant_stop=15.897132;SVTYPE=INS;SUPTYPE=AL;SVLEN=233;STRANDS=+-;STRANDS2=26,34,26,34;RE=60;REF_strand=43,47;Strandbias_pval=0.619374;AF=0.4	GT:DR:DV	0/1:90:60
chr36	28326105	99035	N	TTTGAGTCCTAAAAAAAAAAAAAAAAAAAAAAAAAGAAA	.	PASS	PRECISE;SVMETHOD=Snifflesv1.0.12;CHR2=chr36;END=28326105;STD_quant_start=3.660601;STD_quant_stop=4.438468;Kurtosis_quant_start=-0.686618;Kurtosis_quant_stop=-0.717907;SVTYPE=INS;SUPTYPE=AL;SVLEN=40;STRANDS=+-;STRANDS2=13,8,13,8;RE=21;REF_strand=46,45;Strandbias_pval=0.467993;AF=0.1875	GT:DR:DV	0/0:91:21
chr36	28341232	99036	N	AGAAGGACGGAAGAAATGAAGGAAGGAAGGAAGG	.	FAIL_NOTPRECISE	IMPRECISE;SVMETHOD=Snifflesv1.0.12;CHR2=chr36;END=28341233;STD_quant_start=16.340135;STD_quant_stop=17.126004;Kurtosis_quant_start=-0.232686;Kurtosis_quant_stop=0.254415;SVTYPE=INS;SUPTYPE=AL;SVLEN=32;STRANDS=+-;STRANDS2=6,8,6,8;RE=14;REF_strand=46,51;Strandbias_pval=0.7829;AF=0.126126	GT:DR:DV	0/0:97:14
chr36	28374416	99037	AAATCAAAACCACAATGAGGGGATCCCTGGGTGGCGCAGTGGTTTAGCGCCTGCCTTTGGCCCAGGGCGCGATCCTGGAGACCCGGGATCGAATCCCACGTCAGGCTCCCGGTGCATGGAGCCTGCTTCTCCCTCTGCCTGTGTCTCTGCCTCTCTCTCTCTCTCTCTGTGACTATCATAAATAAATAAAAATTTAAAAAAAAAA	N	.	PASS	PRECISE;SVMETHOD=Snifflesv1.0.12;CHR2=chr36;END=28374623;STD_quant_start=5.983310;STD_quant_stop=3.674235;Kurtosis_quant_start=-1.538355;Kurtosis_quant_stop=-1.388794;SVTYPE=DEL;SUPTYPE=AL;SVLEN=-207;STRANDS=+-;STRANDS2=8,7,8,7;RE=15;REF_strand=53,52;Strandbias_pval=1;AF=0.125	GT:DR:DV	0/0:105:15
chr36	28382291	99038	GCAGATGGGGATCCCTGGGTGGCGCAGCGGTTTGGCGCCTGCCTTTGGCCCAGGGCGCGATCCTGGAGACCCGGGATCGAATCCCACATCGGGCTCCCAGTGCATGGAGCCTGCTTCTCCTCTGCCTGTGTCTCTGCCTCTCTTTCTCTCTCTGTGACTATCATAAATAAAAATAAAAAAAAATTAAAAAAAAGAAAAC	N	.	PASS	PRECISE;SVMETHOD=Snifflesv1.0.12;CHR2=chr36;END=28382488;STD_quant_start=4.969909;STD_quant_stop=4.989990;Kurtosis_quant_start=-0.991413;Kurtosis_quant_stop=-1.771032;SVTYPE=DEL;SUPTYPE=AL;SVLEN=-197;STRANDS=+-;STRANDS2=4,8,4,8;RE=12;REF_strand=47,46;Strandbias_pval=0.360901;AF=0.114286	GT:DR:DV	0/0:93:12
chr36	28385610	99039	AAGAATGGAGAATCAAAAAATAAATAAATAAATAAATAAAATAAAAAATAAAAAAAAAAA	N	.	PASS	PRECISE;SVMETHOD=Snifflesv1.0.12;CHR2=chr36;END=28385675;STD_quant_start=7.476630;STD_quant_stop=6.292853;Kurtosis_quant_start=-1.201826;Kurtosis_quant_stop=-1.818409;SVTYPE=DEL;SUPTYPE=AL;SVLEN=-65;STRANDS=+-;STRANDS2=5,7,5,7;RE=12;REF_strand=52,45;Strandbias_pval=0.544965;AF=0.110092	GT:DR:DV	0/0:97:12
chr36	28392945	99040	N	GGGGGGGGGGGGGGGGGGGGGGGGGGCGGGGAGGGGGGGGCGGGGGGGGTGGGGGGGGGGGGGGGGGGGGGGGGGGGGGTGGG	.	FAIL_NOTPRECISE	IMPRECISE;SVMETHOD=Snifflesv1.0.12;CHR2=chr36;END=28392944;STD_quant_start=24.326940;STD_quant_stop=21.863211;Kurtosis_quant_start=2.420116;Kurtosis_quant_stop=-0.099942;SVTYPE=INS;SUPTYPE=AL;SVLEN=88;STRANDS=+-;STRANDS2=2,15,2,15;RE=17;REF_strand=46,49;Strandbias_pval=0.00650915;AF=0.151786	GT:DR:DV	0/0:95:17
chr36	28442503	99041	N	AAATGCCTAAGCCGGGCTCCCTGGGTGGCGCAGCGGTTTAGCGCCTGCATTTGCCCAGGGCGCGAATCCTGGAGCCCGGGATCGGATCCCCCGTCGGGCTTCCCAGTGCCATGGAGCCTGCTTCTCTATCGCCTGGTTTCTCTGCTCTCTCTCTATCTCTCTGTGTGACATCATAAATAAATAAGACAAAAATTAACAAACACAAAAAAAAAAAAAAAAGACCAAATTCAAAAATTATTAAAAAAATAAAAATAAATAAAAAATAAAACATAAA	.	FAIL_NOTPRECISE	IMPRECISE;SVMETHOD=Snifflesv1.0.12;CHR2=chr36;END=28442522;STD_quant_start=5.639149;STD_quant_stop=13.438750;Kurtosis_quant_start=1.454661;Kurtosis_quant_stop=3.202521;SVTYPE=INS;SUPTYPE=AL;SVLEN=260;STRANDS=+-;STRANDS2=5,10,5,10;RE=15;REF_strand=45,49;Strandbias_pval=0.404858;AF=0.137615	GT:DR:DV	0/0:94:15
chr36	28521678	99042	N	CTGAATACGAGAGAGGAACGGCAGTGGGGGGGACATATGCAGTTGAAGAGTAGGGTCAGTGT	.	FAIL_NOTPRECISE	IMPRECISE;SVMETHOD=Snifflesv1.0.12;CHR2=chr36;END=28521725;STD_quant_start=57.926678;STD_quant_stop=41.115690;Kurtosis_quant_start=-0.207490;Kurtosis_quant_stop=1.179649;SVTYPE=INS;SUPTYPE=AL;SVLEN=70;STRANDS=+-;STRANDS2=7,6,7,6;RE=13;REF_strand=58,21;Strandbias_pval=0.191021;AF=0.141304	GT:DR:DV	0/0:79:13
chr36	28529709	99043	N	CCTCCCTATCCTACCACCGCCCTCCCGCACCTCCCGCCATCCCTCCATCACGCGCATCCCTCCCTTCCCATTTTTTTTCCTTGCGTCCCACATTCCTCTTTATTA	.	FAIL_NOTPRECISE	IMPRECISE;SVMETHOD=Snifflesv1.0.12;CHR2=chr36;END=28529725;STD_quant_start=44.242513;STD_quant_stop=51.282551;Kurtosis_quant_start=0.258435;Kurtosis_quant_stop=0.225221;SVTYPE=INS;SUPTYPE=AL,SR;SVLEN=96;STRANDS=+-;STRANDS2=11,5,11,5;RE=16;REF_strand=19,26;Strandbias_pval=0.086013;AF=0.262295	GT:DR:DV	0/0:45:16
chr36	28541200	99044	N	AAAAACGCAAGATAAGACAGAAAGAAAGAGAAAAAGCACT	.	FAIL_NOTPRECISE	IMPRECISE;SVMETHOD=Snifflesv1.0.12;CHR2=chr36;END=28541217;STD_quant_start=24.637370;STD_quant_stop=38.961519;Kurtosis_quant_start=-0.294534;Kurtosis_quant_stop=1.171090;SVTYPE=INS;SUPTYPE=AL;SVLEN=93;STRANDS=+-;STRANDS2=3,15,3,15;RE=17;REF_strand=49,45;Strandbias_pval=0.00857016;AF=0.153153	GT:DR:DV	0/0:94:17
chr36	28548576	99045	N	TAAAATTATTGGGGGATCACTGGGTGGCGCAGCGGTGTTTGAGCCCTCTTGGCGCTTTATGGCACCCGGGCGCGATCCTGGACCCGGATCGAATCCCACATCGGGCGTCCCGGTGACAGGAGCCTGCTGCTCCCCTGGCCGGTGTCTCTGCCTCTCCGCTCTCTCTCTCTCTCTGTGACTAGCAATAAATAAATAAAAATTTAAAAAAAATTCTTTAAAAAAAAATAAAATAAAATAAAAAAA	.	PASS	PRECISE;SVMETHOD=Snifflesv1.0.12;CHR2=chr36;END=28548575;STD_quant_start=1.581139;STD_quant_stop=4.806246;Kurtosis_quant_start=5.887196;Kurtosis_quant_stop=-0.935622;SVTYPE=INS;SUPTYPE=AL,SR;SVLEN=244;STRANDS=+-;STRANDS2=8,11,8,11;RE=19;REF_strand=45,47;Strandbias_pval=0.623324;AF=0.171171	GT:DR:DV	0/0:92:19
chr36	28555261	99046	N	TTATTTTATTTTATTTTATGTTATTTTTATTTTATTTA	.	FAIL_NOTPRECISE	IMPRECISE;SVMETHOD=Snifflesv1.0.12;CHR2=chr36;END=28555266;STD_quant_start=11.340872;STD_quant_stop=10.396005;Kurtosis_quant_start=0.062300;Kurtosis_quant_stop=1.435157;SVTYPE=INS;SUPTYPE=AL;SVLEN=32;STRANDS=+-;STRANDS2=16,10,16,10;RE=26;REF_strand=35,38;Strandbias_pval=0.26088;AF=0.262626	GT:DR:DV	0/0:73:26
chr36	28588314	99047	TTTTTTTAAAAGTTTTATTTATTTTTTTTTTTAAACATTTTTTTCCTTTTTAAATTTATTTATTCATGATAGTCACACGGAGAGAGAGAGAGAGGCAGAGACACAGGCAGAGGGAGAAGCAGGCTCCAAGCACCGGGAGCCCGATGTGGGATTCGATCCCGGGTCTCCAGGATCGCGCCCTGGGCCAAAGGCAGGCGCCAAACCGCTGCGCCACCCAGGGATCCCAATAT	N	.	PASS	PRECISE;SVMETHOD=Snifflesv1.0.12;CHR2=chr36;END=28588540;STD_quant_start=5.787918;STD_quant_stop=5.319774;Kurtosis_quant_start=-1.785606;Kurtosis_quant_stop=-1.334351;SVTYPE=DEL;SUPTYPE=AL;SVLEN=-226;STRANDS=+-;STRANDS2=8,4,8,4;RE=12;REF_strand=51,35;Strandbias_pval=0.758201;AF=0.122449	GT:DR:DV	0/0:86:12
chr36	28620974	99048	ATGATGGATGAGGATGGGGATGATGGGGATGGGGATGATGATGATGAGATGATAGGGA	N	.	FAIL_NOTPRECISE	IMPRECISE;SVMETHOD=Snifflesv1.0.12;CHR2=chr36;END=28621032;STD_quant_start=15.440207;STD_quant_stop=13.754999;Kurtosis_quant_start=6.127202;Kurtosis_quant_stop=6.155138;SVTYPE=DEL;SUPTYPE=AL;SVLEN=-58;STRANDS=+-;STRANDS2=7,4,7,4;RE=11;REF_strand=46,47;Strandbias_pval=0.526508;AF=0.105769	GT:DR:DV	0/0:93:11
chr36	28623060	99049	N	CCCGCACTCAGGTATATTCCCGGGAGGGCTGCAGCATCCACACGACATTTGCTCGCCGCACGCCCATGGATGCAGCCGCTACCCCGG	.	PASS	PRECISE;SVMETHOD=Snifflesv1.0.12;CHR2=chr36;END=28623065;STD_quant_start=4.541985;STD_quant_stop=6.333333;Kurtosis_quant_start=18.243351;Kurtosis_quant_stop=2.619330;SVTYPE=INS;SUPTYPE=AL;SVLEN=71;STRANDS=+-;STRANDS2=22,32,22,32;RE=54;REF_strand=43,52;Strandbias_pval=0.610861;AF=0.362416	GT:DR:DV	0/1:95:54
chr36	28634739	99050	N	AGTACTCTCACGACTCCCTTCTCTCTCGTTCCACTCTCTCTCGCGTCTCCTC	.	PASS	PRECISE;SVMETHOD=Snifflesv1.0.12;CHR2=chr36;END=28634739;STD_quant_start=5.366563;STD_quant_stop=6.811755;Kurtosis_quant_start=-0.100489;Kurtosis_quant_stop=-0.664154;SVTYPE=INS;SUPTYPE=AL;SVLEN=43;STRANDS=+-;STRANDS2=13,4,13,4;RE=17;REF_strand=44,32;Strandbias_pval=0.180048;AF=0.182796	GT:DR:DV	0/0:76:17
chr36	28642922	99051	N	AGACATGCAGAAACTTCAGTGTAAGCTTTTCCACAGAACAGTGCTTTTGCCACTTACTTTCTTTCTTAAAGGAGATTATTTTCCCAAATGTA	.	PASS	PRECISE;SVMETHOD=Snifflesv1.0.12;CHR2=chr36;END=28642923;STD_quant_start=0.462910;STD_quant_stop=2.154729;Kurtosis_quant_start=2.460015;Kurtosis_quant_stop=10.875624;SVTYPE=INS;SUPTYPE=AL;SVLEN=93;STRANDS=+-;STRANDS2=15,13,15,13;RE=28;REF_strand=42,36;Strandbias_pval=1;AF=0.264151	GT:DR:DV	0/0:78:28
chr36	28657303	99052	N	TATTTTTTTATTTTTTTTTTATAAATTTTGTTTAAGGTTTTATTTATTTTATATTCACAGAGAGAGAGAGAGGCAGAGACATAACAGGCAGAGGGAGAAGGCAGGCTCCATGCAACGGGAGCCGGATGTGGGATTCGATCCGGGTCTGCCAGGATCACTCCCTGGGCCAAAGGCGAGGCGCCAAACCGCTGCGCACCAAGGGATCCCTACACTTTATTTTAAAGATTTATTTATTTATTCATGAGGGAGGGCGAGACAACAGGGCAGAGGTGAAGCGGTGCTCCATGCACTGGGGAGCCGCGATTGTGGATTCGATCCCGGGTCTCCCAGGATCACGCCTGGGCCAAAGCAGGCGGGCCAAACAGCTGCGGCCACCCAGGGATCCCTAGCACTTATTTTTTAG	.	FAIL_NOTPRECISE	IMPRECISE;SVMETHOD=Snifflesv1.0.12;CHR2=chr36;END=28657302;STD_quant_start=7.344466;STD_quant_stop=15.165751;Kurtosis_quant_start=4.714247;Kurtosis_quant_stop=8.988444;SVTYPE=INS;SUPTYPE=AL;SVLEN=394;STRANDS=+-;STRANDS2=13,22,13,22;RE=35;REF_strand=34,36;Strandbias_pval=0.30289;AF=0.333333	GT:DR:DV	0/1:70:35
chr36	28656980	99053	N	GTATTTCACTTTCCGCAAGAAAAAAAAATAAAAATAAAAAAAAAAAAAGAAATAA	.	PASS	PRECISE;SVMETHOD=Snifflesv1.0.12;CHR2=chr36;END=28656984;STD_quant_start=2.011332;STD_quant_stop=3.212193;Kurtosis_quant_start=18.207687;Kurtosis_quant_stop=6.581759;SVTYPE=INS;SUPTYPE=AL;SVLEN=51;STRANDS=+-;STRANDS2=24,21,24,21;RE=45;REF_strand=38,34;Strandbias_pval=1;AF=0.384615	GT:DR:DV	0/1:72:45
chr36	28665276	99054	TGGCCATAAAGGTCCGGCTGCCTACCGAGTCCCGAGTCCCGAGTGTCAGCAGAGACGG	N	.	PASS	PRECISE;SVMETHOD=Snifflesv1.0.12;CHR2=chr36;END=28665334;STD_quant_start=0.000000;STD_quant_stop=0.316228;Kurtosis_quant_start=0.864134;Kurtosis_quant_stop=6.136222;SVTYPE=DEL;SUPTYPE=AL;SVLEN=-58;STRANDS=+-;STRANDS2=5,9,5,9;RE=14;REF_strand=47,41;Strandbias_pval=0.259206;AF=0.137255	GT:DR:DV	0/0:88:14
chr36	28682006	99055	N	GGGTGGAAGGAGGCCAGGCCCCCCAGTGGAAGAGAGTACAGGCCAAGGGGAGGAGGACAGGGCCACAGTGAGGAGGGGGCCCAGGGACCCAAGGGTGAAGGAAGGGTCAGGGCCAGGGGAAGGAGGGTTCAGGGCCTGGGGGGAGGAGGACTAGGGCCAAGTGGAGGAGGGGGCCCAGGGAACCAGGTTGGGAGGGCCAGGGACCCAGGGGGGGTGGAGGAGGGCCCAGGGAACAAGGTGGAGGAGGGCCCAGGGCCCATGGGAGGAGGTCAGGGCCAGGGGGAAGGAGGACTAGGGCCCAGGGTGGAAGGAGGGGGCCCATGACCAGGTGGGGGAGGGGGAGGGCCAGGGACCAGGTTGGAGGAAGGGGCCAGGGGACAGGTGGATGAAGGGCCAGGGACAGGGGAGGAGGTCAGGGCCAGGGGGAGAGGACTAGGGCCCAAGGTGGGAGGAGGGACCCCGCAGGGAAGACCAGGGTTGGGAGGGCCCAAGGGAACCAGGTTTGGAGGAGGGCAAGGGAACCAGGTGGAGAGGGCCAGGGGGCCCCAGTGGAAGGAGAGGCGGGCCAGGGGGGGACGAGGTACTAAGCCCAGGTTGGAGGAGGGGCAGGACCCAG	.	FAIL_NOTPRECISE	IMPRECISE;SVMETHOD=Snifflesv1.0.12;CHR2=chr36;END=28682152;STD_quant_start=139.835260;STD_quant_stop=263.419817;Kurtosis_quant_start=-0.968698;Kurtosis_quant_stop=-1.113331;SVTYPE=INS;SUPTYPE=AL,SR;SVLEN=460;STRANDS=+-;STRANDS2=7,8,7,8;RE=15;REF_strand=37,43;Strandbias_pval=1;AF=0.157895	GT:DR:DV	0/0:80:15
chr36	28682433	99056	N	GGCCATGACGCTAGGTTGAGGAGGGCCATTGACCCGGTGTAGAGGGCCAGGCCATTT	.	FAIL_NOTPRECISE	IMPRECISE;SVMETHOD=Snifflesv1.0.12;CHR2=chr36;END=28682440;STD_quant_start=30.949960;STD_quant_stop=36.174577;Kurtosis_quant_start=-0.029968;Kurtosis_quant_stop=-0.698651;SVTYPE=INS;SUPTYPE=AL;SVLEN=58;STRANDS=+-;STRANDS2=5,8,5,8;RE=13;REF_strand=36,42;Strandbias_pval=0.765752;AF=0.142857	GT:DR:DV	0/0:78:13
chr36	28688585	99057	N	AGGCCGCCCCATTGGACAGGCCCAGCCGCGCCCGGGAGGCCCCGCGCGAC	.	FAIL_NOTPRECISE	IMPRECISE;SVMETHOD=Snifflesv1.0.12;CHR2=chr36;END=28688611;STD_quant_start=15.860722;STD_quant_stop=10.470196;Kurtosis_quant_start=22.901916;Kurtosis_quant_stop=-1.918732;SVTYPE=INS;SUPTYPE=AL;SVLEN=45;STRANDS=+-;STRANDS2=39,26,39,26;RE=65;REF_strand=42,25;Strandbias_pval=0.858336;AF=0.492424	GT:DR:DV	0/1:67:65
chr36	28689522	99058	N	TCTTTCTTTCTTTCTTCTTTCTTTCTTTCTTTCTTCTTTCTTTCTTTCTTTTCTTTCTTTCTTTC	.	FAIL_NOTPRECISE	IMPRECISE;SVMETHOD=Snifflesv1.0.12;CHR2=chr36;END=28689521;STD_quant_start=15.319922;STD_quant_stop=30.182777;Kurtosis_quant_start=3.049284;Kurtosis_quant_stop=-0.257280;SVTYPE=INS;SUPTYPE=AL,SR;SVLEN=186;STRANDS=+-;STRANDS2=11,7,11,7;RE=18;REF_strand=42,23;Strandbias_pval=0.787995;AF=0.216867	GT:DR:DV	0/0:65:18
chr36	28707189	99059	N	GGCCCACTGAGCCCACCCAGGCTCCTGCCGATGCCCGCCGATGCCCCCGAGGCCCAATGAGCCCACCCACGGCTGGCTGATGCCCCCACTGACGCACACTGATGCCCGCGATGCCACCGAGGCCCACGGGCCTGTCCGATGCCCACAAGGACTGCCGTGGTCCGCCGATGCCCACTCGAGGCCGTTGCTGCCCCACCGC	.	FAIL_NOTPRECISE	IMPRECISE;SVMETHOD=Snifflesv1.0.12;CHR2=chr36;END=28707219;STD_quant_start=46.333573;STD_quant_stop=93.725130;Kurtosis_quant_start=2.264690;Kurtosis_quant_stop=-1.277371;SVTYPE=INS;SUPTYPE=AL;SVLEN=187;STRANDS=+-;STRANDS2=5,8,5,8;RE=13;REF_strand=26,34;Strandbias_pval=1;AF=0.178082	GT:DR:DV	0/0:60:13
chr36	28709546	99060	N	GGGAGCCTTTGCCCGCGAGACCGGGTTCTGCCG	.	FAIL_NOTPRECISE	IMPRECISE;SVMETHOD=Snifflesv1.0.12;CHR2=chr36;END=28709548;STD_quant_start=7.099296;STD_quant_stop=18.055470;Kurtosis_quant_start=0.055307;Kurtosis_quant_stop=5.552703;SVTYPE=INS;SUPTYPE=AL;SVLEN=33;STRANDS=+-;STRANDS2=7,9,7,9;RE=16;REF_strand=39,26;Strandbias_pval=0.270789;AF=0.197531	GT:DR:DV	0/0:65:16
chr36	28718400	99061	N	CTGACATTGCAAGGCGCTGGACTTCCAAGGCGA	.	PASS	PRECISE;SVMETHOD=Snifflesv1.0.12;CHR2=chr36;END=28718402;STD_quant_start=2.144761;STD_quant_stop=6.196773;Kurtosis_quant_start=6.924573;Kurtosis_quant_stop=5.437661;SVTYPE=INS;SUPTYPE=AL;SVLEN=31;STRANDS=+-;STRANDS2=5,7,5,7;RE=12;REF_strand=25,28;Strandbias_pval=0.760716;AF=0.184615	GT:DR:DV	0/0:53:12
chr36	28723243	99062	N	AAAAAAAAAAAAAAACAAAAAAAAAAAAAAACAAAAAAACAAAAAAAAC	.	FAIL_NOTPRECISE	IMPRECISE;SVMETHOD=Snifflesv1.0.12;CHR2=chr36;END=28723242;STD_quant_start=15.178933;STD_quant_stop=30.118101;Kurtosis_quant_start=1.355799;Kurtosis_quant_stop=0.198363;SVTYPE=INS;SUPTYPE=AL;SVLEN=55;STRANDS=+-;STRANDS2=1,18,1,18;RE=19;REF_strand=25,37;Strandbias_pval=0.00417632;AF=0.234568	GT:DR:DV	0/0:62:19
chr36	28724923	99063	N	TTCTACTTTTTTTTTTGTGTTTTTAATTTTTTTATTGTATGTATGAAGAGTCCAGAAAGAGAGAGCTAAGAGGAGGCACGCAGACCTAGGCAGTAGGGAGGAAGCAGGCTCCATGTCCGGGAGCCTGATGTGGGATTCGATCCCGGTTCGCCAGGATCGCGCCCTGGGCCAAAAGGCAGCGCCAAACCGCTGCGCCACCCAGGGAATCCTCG	.	PASS	PRECISE;SVMETHOD=Snifflesv1.0.12;CHR2=chr36;END=28724927;STD_quant_start=3.523729;STD_quant_stop=4.102845;Kurtosis_quant_start=1.554374;Kurtosis_quant_stop=1.634846;SVTYPE=INS;SUPTYPE=AL;SVLEN=212;STRANDS=+-;STRANDS2=10,14,10,14;RE=24;REF_strand=28,35;Strandbias_pval=1;AF=0.275862	GT:DR:DV	0/0:63:24
chr36	28733708	99064	N	ATGTTACTTTGTTAAAGGCGATCATCTCTGACGGTTCGCAACATCAAGACGAGTGAAACTCATTTTCACAGTTCATTTCCTAACTTAGTGGAACGTGTGAGACCTTTTGCGTGTGGAAATAAATTTTTTGCTATTTTTGGGGGGAAAAATAAGG	.	PASS	PRECISE;SVMETHOD=Snifflesv1.0.12;CHR2=chr36;END=28733711;STD_quant_start=0.277350;STD_quant_stop=3.088440;Kurtosis_quant_start=-1.583195;Kurtosis_quant_stop=4.783190;SVTYPE=INS;SUPTYPE=AL;SVLEN=151;STRANDS=+-;STRANDS2=11,16,11,16;RE=27;REF_strand=31,38;Strandbias_pval=0.820182;AF=0.28125	GT:DR:DV	0/0:69:27
chr36	28738183	99065	N	TTTTTTGGGGAAGTTGTCCGTTTCAGTTTTACG	.	FAIL_NOTPRECISE	IMPRECISE;SVMETHOD=Snifflesv1.0.12;CHR2=chr36;END=28738183;STD_quant_start=1.673320;STD_quant_stop=12.365274;Kurtosis_quant_start=3.337573;Kurtosis_quant_stop=-0.173205;SVTYPE=INS;SUPTYPE=AL;SVLEN=33;STRANDS=+-;STRANDS2=8,7,8,7;RE=15;REF_strand=44,41;Strandbias_pval=1;AF=0.15	GT:DR:DV	0/0:85:15
chr36	28738299	99066	N	TTTTGAAGTTGTCCGTTCAGTGGTACTGAAAATATAGTTTTATGGTTGCTGTGTTGTAGAGTATTTACAAATG	.	FAIL_NOTPRECISE	IMPRECISE;SVMETHOD=Snifflesv1.0.12;CHR2=chr36;END=28738302;STD_quant_start=21.035684;STD_quant_stop=23.535080;Kurtosis_quant_start=0.160263;Kurtosis_quant_stop=0.223124;SVTYPE=INS;SUPTYPE=AL;SVLEN=72;STRANDS=+-;STRANDS2=9,9,9,9;RE=18;REF_strand=45,42;Strandbias_pval=1;AF=0.171429	GT:DR:DV	0/0:87:18
chr36	28750396	99067	TTATTTATTCATGAGAGACAGAGCAGGAGAGGCACCCCTATAAGACTTTTTAGAAGAAATACCTGTTACAAAACCCGCTGGAGATCAGAGTAGAGAGCTGGACTGTTGTGGTTTTCAGATAATCGATAATACATAGGGGCGCCCCTTAGGATATTAAAAAGCTATAAATTAAAGAGAAACTTCAAAACTATGGCTGACTCGTGAGCCTTCCAAGCAGCAGTAGAGAAGGAAACATGTTTTAGGCTTCAAGACCGCTGCACTCCCGCCTGCGGGGTCGTTTTATGTCATGCGCCGGAGGGGTCATTTCTGAGACTGACCCCAGGTGCGTCCAGGGTGAAAACACCTACAGGGACATTGTGGCCCCTCAAGTAGAGCCCTGAGGACTTTTACCTCCAAGAGAACATGAATCAGATGTAAAGTTTAAAATAGAAACTGAAAACAACAGTATGGGGGCACCTGGGGCTCAGGGGTCGAGCGTCGCCTTTGGCCCAGGTCATGACCCTGGGGTCCTGGGATCGAGTCCCACACATCGGGCTCCCGCAGGGAGCTGCTTCCCCCGCTCGTCCCTGCCTCTCTCTCTGGTCTCTCCAGAAAAATAAATAAAGTCTTCAAAAAAAAAAAGAAAAGAAAGAAGAGAAAAGGAAGGGAAAAAAGAAAAGAAAGAAAGAACAGAAAGAAAGAAAGAAAGAAGAAAAAGAAGAAAGAAAGGAAGGACGGAAGGAAGGAAGGAAGGAGAAGGAAAAGAAAGAAAGAGAAAGAAAGGAAAGAAAGAAAAAGGAAAGCAAGAAAGAGAAGGAAGGAAGAAAGGGAAAGAAAGAAAGAAAGGAAAAGAAAAGAAAGAAAGAAAGAAAGAAAAGAAAGAAGAAAGAAAGAAAGAAAGAAAGAAAGAAAAAAAGAAAGAAAAGAAGAAAAGAAAGGAAACCAGCCGAGAACCCAGGCTGAGCTGTTACTTGTTGGTCACAAGACCATGCAGAAACGTAGGGCCAAGTTTCAGGTTCTGTCTTGGTAAACACACCGAATTCCTCGCGTCCGTCCGTCTGTGGGTTTTCTGGGAGATGCTGGGCGTGTTTGCCGTTGCTTTGTCTTAAGGGTGTTTCAGCCACTTATTTAAAGGAAGTCTCCTTAGTGCCATGATCCGGCCCGTGTCCCTCTCTGCCCCCCTGTATTTCCATCAAAACGTGCGATCTGTGAACGCAGCGATTATGTCACCAGCAGATTAAAAAATACCAAAATCTTACAAAGATTTTTACGAACAGATTCTACTTCTAGAAATGGAGAGCAGAGAGGATGATTTTTTTTTTTTCCTTCCCGAGTTTCTCCTGGAGTCTTACCGGCCCAGATGCTGGTTGTGAACGATCTGAGCCGTCTTTAAGGAACTATTCATACGCACTTGCAGGTTACACGTATGTACAGTTCACACACGTAGAGCGGACTGTTCATTACAGTCCAGACCACGACGTTTGTTGAAACCGGCTGACGTTCGCCCTTTGGATTGCCATCCGTCCTCTAGGCCCCCCTTCCTACCCACACCCACTAGGAAGCCCTGGGGGTCACCACGAGGACACCGAAAACAGTCACGCTATGTCCTACAATCACGTGCAGTTTTTGTCAGCACCCCTCTCCCCACAACCCAGAAAGAGGGAAGAAACACCGAAAATAAAACCTGAAATAATCAAAGGAAGCAATCGGTTGAGCGAAAGGTAGGACTTTCCGGACTGGACACATGCCAGCCGAGAGAGAAGGTGATTAGAATGTGTAAAATAATGAGAAGTCTAGAAAAGTCAAAATGATTTTTGTTAGACGGTTTCTCAGCACGGGGGTTGCCTTCTCTTAGGAAATTACATCGTATAAATAGATTCTTCATGCCTATGTCAAGCTAGAAGTCATGCTTACCTTTGACACTTAAAAGAACTCTTACATGATGACATGATTAAATATTTTTTTTTTAAAGAGTAGCACGTTGTTCGTTGGTGCTTGCTGTAGGCCATTCTGAGGGCTACAGATGGGAGGATACGTTAGAGCCCATCCACATCCCGTGGGAGTTCAGCATCACTAGGGGCCACGTTCACGTAAGCAAGTGCATGTTAGAATGCAGTCCTCGCAGTGCTTGAGAGGCTCCAGGGCATGATGGACATCGTCCCACTAAGAGGTGATCCAGGTGTCGCCGACGGCCCAGGGGACACAGCACGGAGGAGGCTAGATGAGTGTAACCGAGGCAGTTTGGAACGGCTGCGCACATAGGGACTGTCCCAGGATGCCACACTTCCCTGCTCTTGGGAAAGCTACGCTCCGTGGAGAAGTCAGAGAGTAAGCATTTAATGGGGGAACTGAGACGGCGATAAAAGCTGTGGGTTAAAACAAAGCCCCTCCAAAAAAAACAAAAAACAAAAAAACAAAACAAAACAAAAAAAAGGGCAGGTGAGTGTGAGAGTGTGGAGAGTGGAGACCCCGTAAGTGAGAGCGCCTGGGGGTCACCGTCAAGGGAAAGGCCCCTCCCATTAGGTGACATTTCATCTCCGGTTTGGATGGCCCGGAGCAAGCTTGTTGAGAAGCCCTGGGGCAAGGGCTGCTACGGCAGAGGGAGCAGCAAGTAGGAACCCGGAGATGGGAGGTAGCTTGGCCTGGTCACAGAGCGGAGACGGAGGCTGGGACTGATGGTAGGAAGGGGGATTGAGGCTAGAAGGAGGGGGCGGCGGGGAGCAGCCGAGTCAGGTAGTAACGGGCGGGTCTGCAGAAAGCAGGTGACACGACCCTAACCGTCAGCCGCTGAGAGCAGAGTGGATTTTAGGGGCAAGAACAGAAGTGGGAGCCACTTAGGTGGCTTTAGGGGCCCAGAGGAAGGACACTGGCCTGGCTAGGACGGCGTCCACAGACAGGCGAGGGGACATACTTATCATATACTTCGGAATTAGGAAAGGTCATAGTGATCTTTTCCTTTTTTTTTTTTTTTTTTAAGAATTTCAAACTTCTTATTTGTTTGTGTTATTTTAATACAAAGTGGAGCAAGATCGAGATGAAGTCATAACTTCCAGGTTTCCAAGCCAGGCTGGCTTCTGCTTCAAGAAACAAAAAACCATGCACCTGTAAATGAACTAGAATTCTGAGAGCTGGAGTGAACCTGGGGTGAATCTTGGGACTCGTCCCCGTCTTTCCACTTCAAGGATGAGGCATTTTGAGGTGTCCTGAAAGGTTAAGTGATTTGCCCAGAGTCAGACCCAGAATACCTGTCTGCCTTCCAGGTTCATGTCCTCTCCACACAGTTTTGTTTGGATCTCCTTGAATTACGTTGTTGCTTTTGTTTTTTTGTTTTTGTTTTTTTTTAAATAAAGATTTTA	N	.	FAIL_NOTPRECISE	IMPRECISE;SVMETHOD=Snifflesv1.0.12;CHR2=chr36;END=28753668;STD_quant_start=8.947214;STD_quant_stop=12.050333;Kurtosis_quant_start=-1.728688;Kurtosis_quant_stop=-2.067783;SVTYPE=DEL;SUPTYPE=AL,SR;SVLEN=-3272;STRANDS=+-;STRANDS2=23,16,23,16;RE=39;REF_strand=31,34;Strandbias_pval=0.313388;AF=0.375	GT:DR:DV	0/1:65:39
chr36	28763940	99068	N	AGGGATTGTGATTTTAAAAAAAAAAAAAAAAA	.	PASS	PRECISE;SVMETHOD=Snifflesv1.0.12;CHR2=chr36;END=28763953;STD_quant_start=4.242641;STD_quant_stop=5.000000;Kurtosis_quant_start=6.297303;Kurtosis_quant_stop=5.849219;SVTYPE=INS;SUPTYPE=AL,SR;SVLEN=32;STRANDS=+-;STRANDS2=14,22,14,22;RE=36;REF_strand=42,44;Strandbias_pval=0.328357;AF=0.295082	GT:DR:DV	0/0:86:36
chr36	28765982	99069	N	AAAGTGGGTCTTTCTTTTTTTGATTTTCTTTTTTTAATTTTTATTTATGTAGGATAGTCACAAGAGAGAGAGAGAGAGGCAGAGACACAGGCAAGGGAGAAGGCAGGCTCCAGTGGCACGCGGGAGCCCGACGGGGGATATCGATACTGGGCTGGGTGCTCTTCCAGGATCGCCGCCCTGGGCCTAAAGCAGGTGCTAAACTGCTGTGCCACCCAGGGATCCC	.	PASS	PRECISE;SVMETHOD=Snifflesv1.0.12;CHR2=chr36;END=28765990;STD_quant_start=2.260777;STD_quant_stop=4.915960;Kurtosis_quant_start=14.327208;Kurtosis_quant_stop=10.139846;SVTYPE=INS;SUPTYPE=AL;SVLEN=213;STRANDS=+-;STRANDS2=17,20,17,20;RE=37;REF_strand=42,44;Strandbias_pval=0.844991;AF=0.300813	GT:DR:DV	0/1:86:37
chr36	28788877	99070	N	TATCTCATAAATAATAATAATAGATAAATGAG	.	PASS	PRECISE;SVMETHOD=Snifflesv1.0.12;CHR2=chr36;END=28788877;STD_quant_start=0.942809;STD_quant_stop=4.881940;Kurtosis_quant_start=1.768032;Kurtosis_quant_stop=-1.744427;SVTYPE=INS;SUPTYPE=AL;SVLEN=31;STRANDS=+-;STRANDS2=16,21,16,21;RE=37;REF_strand=51,34;Strandbias_pval=0.113585;AF=0.303279	GT:DR:DV	0/1:85:37
chr36	28799174	99071	N	AAAAAAGACTGCAAAATCAGGGGGGATCCCTGGGTGCGCAGCGGGTTTGGCGGCCTGCCTTTGGCATAGGGCGCGATCCGGGAACCCGGGATCGATTCCCACGTCGGGCTCCCGGTGCATGGAGCCGGCGTCTTCTCGGCCTGTGTCCCGCTGCTCATCTTTCTCTCTTCTCTCTCGGTGACTATCATAAATAAATAAAAATTAAAAAAATATTTTAAA	.	PASS	PRECISE;SVMETHOD=Snifflesv1.0.12;CHR2=chr36;END=28799181;STD_quant_start=6.745369;STD_quant_stop=9.731393;Kurtosis_quant_start=5.817957;Kurtosis_quant_stop=2.718008;SVTYPE=INS;SUPTYPE=AL;SVLEN=205;STRANDS=+-;STRANDS2=7,6,7,6;RE=13;REF_strand=55,30;Strandbias_pval=0.540436;AF=0.132653	GT:DR:DV	0/0:85:13
chr36	28804554	99072	CTGTGCTCTATGTCGTGTTGCTGAGCAGTTAAGGGGGGG	N	.	PASS	PRECISE;SVMETHOD=Snifflesv1.0.12;CHR2=chr36;END=28804593;STD_quant_start=0.000000;STD_quant_stop=0.000000;Kurtosis_quant_start=0.637240;Kurtosis_quant_stop=0.657998;SVTYPE=DEL;SUPTYPE=AL;SVLEN=-39;STRANDS=+-;STRANDS2=12,7,12,7;RE=19;REF_strand=29,33;Strandbias_pval=0.295142;AF=0.234568	GT:DR:DV	0/0:62:19
chr36	28804597	99073	N	AGTGGGAACTCATTTGGATTAATTAATCACGGGGTTAAAAACACGTGTTTGTTTCACTCATTATACTATGTACGATCGCCGTCTCTTGACCAGAGCGTTGGCGCGCAGGGACCAGGGATGTGGGCCCGCCCCCTGTTTTTGGCTCGCCCTGCTGCACCGCTGGCAGCTCGGGTTCCCCCCCCCGGCCCCAGC	.	PASS	PRECISE;SVMETHOD=Snifflesv1.0.12;CHR2=chr36;END=28804600;STD_quant_start=0.707107;STD_quant_stop=3.439961;Kurtosis_quant_start=3.215166;Kurtosis_quant_stop=2.861281;SVTYPE=INS;SUPTYPE=AL;SVLEN=175;STRANDS=+-;STRANDS2=16,20,16,20;RE=36;REF_strand=30,33;Strandbias_pval=0.835413;AF=0.363636	GT:DR:DV	0/1:63:36
chr36	28805527	99074	CTCAGAGTACTGACCTGGGTCCTACCTCAGAGTACTGACCTGAGTGCACCTTCAGAGTACTTACCTGGGTGCT	N	.	FAIL_NOTPRECISE	IMPRECISE;SVMETHOD=Snifflesv1.0.12;CHR2=chr36;END=28805599;STD_quant_start=12.529964;STD_quant_stop=15.899686;Kurtosis_quant_start=-0.921457;Kurtosis_quant_stop=0.763600;SVTYPE=DEL;SUPTYPE=AL;SVLEN=-72;STRANDS=+-;STRANDS2=7,4,7,4;RE=11;REF_strand=43,42;Strandbias_pval=0.527963;AF=0.114583	GT:DR:DV	0/0:85:11
chr36	28805888	99075	GACCTGGTGCACTTCAGGTACTACCTGGGTGCTCCTCCAGAGG	N	.	FAIL_NOTPRECISE	IMPRECISE;SVMETHOD=Snifflesv1.0.12;CHR2=chr36;END=28805933;STD_quant_start=12.645157;STD_quant_stop=22.845131;Kurtosis_quant_start=2.234353;Kurtosis_quant_stop=1.771145;SVTYPE=DEL;SUPTYPE=AL;SVLEN=-45;STRANDS=+-;STRANDS2=6,6,6,6;RE=12;REF_strand=45,45;Strandbias_pval=1;AF=0.117647	GT:DR:DV	0/0:90:12
chr36	28807392	99076	N	CTTTTTTTTTTTTTTTTTTATTTATTTTATGGTAATCAGAGAGAGAGGAGGAGAGGCAGAGAGAGGCAGAGACACAGGCAAGGGAGAAGCAGGCTCCATGCACCGGGAGCCTGACGTGGGATTCGATCCGCGGGTCTCCAGGATCGTCGCCACTGGGCGAAAGGCAGGCGCCAAACCGCTGCGGGCCACCCAGGGATCCCCAAAGGCTTTC	.	PASS	PRECISE;SVMETHOD=Snifflesv1.0.12;CHR2=chr36;END=28807395;STD_quant_start=0.973329;STD_quant_stop=4.211513;Kurtosis_quant_start=3.137788;Kurtosis_quant_stop=4.071554;SVTYPE=INS;SUPTYPE=AL;SVLEN=208;STRANDS=+-;STRANDS2=22,16,22,16;RE=38;REF_strand=39,42;Strandbias_pval=0.33407;AF=0.319328	GT:DR:DV	0/1:81:38
chr36	28817254	99077	AGGCACTCCTCAGGCCAGGTACTCTCAGGCTAGGTACTCCACCAACCAGGTACTTGTCAGGCTAGGTACTCCCCGGCCA	N	.	PASS	PRECISE;SVMETHOD=Snifflesv1.0.12;CHR2=chr36;END=28817331;STD_quant_start=5.049752;STD_quant_stop=4.277850;Kurtosis_quant_start=1.223973;Kurtosis_quant_stop=2.012548;SVTYPE=DEL;SUPTYPE=AL;SVLEN=-77;STRANDS=+-;STRANDS2=7,4,7,4;RE=11;REF_strand=37,42;Strandbias_pval=0.348278;AF=0.122222	GT:DR:DV	0/0:79:11
chr36	28817259	99078	N	CTCTCCTCAGGCCCAGTACTCTCAGGCCTAGGTACTCTACCAACCAGGTACGTGTCAGGCCAGGTACTACTCATCCGGCCAGGTACGCCCCTAACGCCAGGTGCTCCCCCCAGCCAGGCGACTCCTCAGGCAAGCCAGCACTCCTCAGG	.	FAIL_NOTPRECISE	IMPRECISE;SVMETHOD=Snifflesv1.0.12;CHR2=chr36;END=28817258;STD_quant_start=22.040871;STD_quant_stop=32.992423;Kurtosis_quant_start=-1.270863;Kurtosis_quant_stop=-1.251516;SVTYPE=INS;SUPTYPE=AL;SVLEN=130;STRANDS=+-;STRANDS2=6,9,6,9;RE=15;REF_strand=37,42;Strandbias_pval=0.77924;AF=0.159574	GT:DR:DV	0/0:79:15
chr36	28818535	99079	N	TTTTTTTTTAATTTTTTTTTTTAAGGTATTTATTTATTGTGATAGTCACAGAGAGAGAGGAGGCAGACGAGCAGCGACACAGGCAGAGGGCGAAGCAGGCTCCTTGCACGGGAGGCCCGACGGGACTCGATCCGGGTATCCAGGATCGCGCCCTGGGCCACAGGCAGCGCAACACGCTGCGCCATCCCGGATCCCCCCCCC	.	FAIL_NOTPRECISE	IMPRECISE;SVMETHOD=Snifflesv1.0.12;CHR2=chr36;END=28818535;STD_quant_start=4.909175;STD_quant_stop=12.324772;Kurtosis_quant_start=6.781454;Kurtosis_quant_stop=0.284590;SVTYPE=INS;SUPTYPE=AL;SVLEN=201;STRANDS=+-;STRANDS2=7,4,7,4;RE=11;REF_strand=36,42;Strandbias_pval=0.343403;AF=0.123596	GT:DR:DV	0/0:78:11
chr36	28821801	99080	N	TGATTTTATTTATTTTAGTTTATTAGCTTTATTTTATTTATTTGTATTGTATTTTATTTTAGTTTATTTGATTTTA	.	FAIL_NOTPRECISE	IMPRECISE;SVMETHOD=Snifflesv1.0.12;CHR2=chr36;END=28821809;STD_quant_start=22.467755;STD_quant_stop=31.054790;Kurtosis_quant_start=4.520011;Kurtosis_quant_stop=2.533649;SVTYPE=INS;SUPTYPE=AL;SVLEN=70;STRANDS=+-;STRANDS2=5,7,5,7;RE=12;REF_strand=43,50;Strandbias_pval=1;AF=0.114286	GT:DR:DV	0/0:93:12
chr36	28823169	99081	N	GCCGAAAGGTTGGGTGAAGGGAAACGGGGAATATTGTGGGAGCTTTGCTGGAAGGTGGTTGAAGGGAACTGGATGATTGTGGGAGACTGTG	.	FAIL_NOTPRECISE	IMPRECISE;SVMETHOD=Snifflesv1.0.12;CHR2=chr36;END=28823175;STD_quant_start=14.632156;STD_quant_stop=36.013886;Kurtosis_quant_start=-0.386975;Kurtosis_quant_stop=-0.805537;SVTYPE=INS;SUPTYPE=AL;SVLEN=87;STRANDS=+-;STRANDS2=5,9,5,9;RE=14;REF_strand=37,53;Strandbias_pval=0.776943;AF=0.134615	GT:DR:DV	0/0:90:14
chr36	28823088	99082	GGGAAACTGGGATGATGGGAGCTTTGCTGAGGTAAACTGGATGATTCTTTGCTGAAGGTTGTTTAAG	N	.	FAIL_NOTPRECISE	IMPRECISE;SVMETHOD=Snifflesv1.0.12;CHR2=chr36;END=28823463;STD_quant_start=11.326959;STD_quant_stop=3.130495;Kurtosis_quant_start=-1.793213;Kurtosis_quant_stop=3.587918;SVTYPE=DEL;SUPTYPE=AL;SVLEN=-375;STRANDS=+-;STRANDS2=9,11,9,11;RE=20;REF_strand=38,53;Strandbias_pval=0.807312;AF=0.18018	GT:DR:DV	0/0:91:20
chr36	28823644	99083	N	GTGGAGATTATTGCTGAAAAGTTGGTTTAGGAGAAACGGAGGATGA	.	FAIL_NOTPRECISE	IMPRECISE;SVMETHOD=Snifflesv1.0.12;CHR2=chr36;END=28823643;STD_quant_start=22.651510;STD_quant_stop=29.101703;Kurtosis_quant_start=0.338356;Kurtosis_quant_stop=1.436169;SVTYPE=INS;SUPTYPE=AL;SVLEN=89;STRANDS=+-;STRANDS2=10,13,10,13;RE=23;REF_strand=37,52;Strandbias_pval=1;AF=0.205357	GT:DR:DV	0/0:89:23
chr36	28832826	99084	N	TTGGTGGGTGTGGCCTTGCAGTGGCGTGGGTGTGGCGTGTGGGTGCAGGTGAGGTGCAGATGAAGCGTGCGGGTGT	.	FAIL_NOTPRECISE	IMPRECISE;SVMETHOD=Snifflesv1.0.12;CHR2=chr36;END=28832838;STD_quant_start=11.776770;STD_quant_stop=12.212856;Kurtosis_quant_start=0.703312;Kurtosis_quant_stop=0.334624;SVTYPE=INS;SUPTYPE=AL;SVLEN=73;STRANDS=+-;STRANDS2=9,17,9,17;RE=26;REF_strand=40,45;Strandbias_pval=0.367025;AF=0.234234	GT:DR:DV	0/0:85:26
chr36	28834609	99085	N	CACAAGTTCTTTTATTTTTTTCTTTATTTTTTATTTTTTTTTTATTTATTTATGATCGTCAAAGCGGAGAGAGAGAGAGAGAGGAGGCCAGAGACACAGGCATAGGGGCGAAGCAGGCTCCATTGCACCAGGAGCCCGATCGTGGGGATTCGATCCGGGGTCTCCAGGGATCTCCGACCTGGCGCCAAAGGCAGGCACAAAAACCTCTTGCGCCACCCAGGATCCC	.	PASS	PRECISE;SVMETHOD=Snifflesv1.0.12;CHR2=chr36;END=28834618;STD_quant_start=1.695582;STD_quant_stop=4.451123;Kurtosis_quant_start=12.282150;Kurtosis_quant_stop=4.822402;SVTYPE=INS;SUPTYPE=AL;SVLEN=217;STRANDS=+-;STRANDS2=14,19,14,19;RE=33;REF_strand=38,54;Strandbias_pval=1;AF=0.264	GT:DR:DV	0/0:92:33
chr36	28838361	99086	CGATCCTGGAGGCCCGGGATCAAGTCCCACGTCGGGCTCCCGGTGCATGGAGCCTGATTCTCCCTCTGCCTGTGTCTCTGCCTCTGTGTGTGTGTGTGTGTGTGTGTGTGTGACTATCATAAAAAAAAAAAAAAAAAAAAAAACCTTAACAAAACTAAAAATCTAGGGATCCCTGGGTGGCGCAGAGGTTTAGCGCCTGCCTTTGGCCCA	N	.	PASS	PRECISE;SVMETHOD=Snifflesv1.0.12;CHR2=chr36;END=28838572;STD_quant_start=5.555778;STD_quant_stop=5.033223;Kurtosis_quant_start=0.923193;Kurtosis_quant_stop=0.631270;SVTYPE=DEL;SUPTYPE=AL;SVLEN=-211;STRANDS=+-;STRANDS2=16,14,16,14;RE=30;REF_strand=50,52;Strandbias_pval=0.83575;AF=0.227273	GT:DR:DV	0/0:102:30
chr36	28844622	99087	N	AGACACCTGTTTTATTTTATTTTTTATTTTTATTTGTTATTTATTTAATTTTTTTTT	.	PASS	PRECISE;SVMETHOD=Snifflesv1.0.12;CHR2=chr36;END=28844621;STD_quant_start=3.710346;STD_quant_stop=3.920034;Kurtosis_quant_start=19.648078;Kurtosis_quant_stop=1.847959;SVTYPE=INS;SUPTYPE=AL;SVLEN=57;STRANDS=+-;STRANDS2=26,35,26,35;RE=61;REF_strand=36,41;Strandbias_pval=0.730713;AF=0.442029	GT:DR:DV	0/1:77:61
chr36	28897686	99088	N	GACAGAGGTTAATGCTAACGAAAAACAAGCACAGGTTTTTCTTTGGATACTCGCACCTGAAATTATTGTCTGTAAAGAGAGGGAATTGTATCCTGGAGGTTTAGTAACACCCACA	.	FAIL_NOTPRECISE	IMPRECISE;SVMETHOD=Snifflesv1.0.12;CHR2=chr36;END=28897702;STD_quant_start=10.937321;STD_quant_stop=18.267115;Kurtosis_quant_start=-1.072531;Kurtosis_quant_stop=-1.683834;SVTYPE=INS;SUPTYPE=AL;SVLEN=101;STRANDS=+-;STRANDS2=18,15,18,15;RE=33;REF_strand=46,42;Strandbias_pval=0.841077;AF=0.272727	GT:DR:DV	0/0:88:33
chr36	28911792	99089	TTTTATTTTATTTATTTATTTTTTATTTTTTTTAAATTTTTATTTATTTATGATAGTCACACACAGAGAGAGAGAGAGGGGCAGAGACATAGGCCGAGGGAGAAGCAGGCTCCATGCACCGGGAGCCCGACATGGGATTCGATCCCGGGTCTCCAGGATCGTGCCCTGGGCCAAAGGCAGGTGCCAAACCGCTGCGCCACCCAGGGATCCCAACTAAAAGTAT	N	.	PASS	PRECISE;SVMETHOD=Snifflesv1.0.12;CHR2=chr36;END=28912008;STD_quant_start=2.469818;STD_quant_stop=2.880972;Kurtosis_quant_start=-2.034235;Kurtosis_quant_stop=-1.988396;SVTYPE=DEL;SUPTYPE=AL;SVLEN=-216;STRANDS=+-;STRANDS2=12,9,12,9;RE=21;REF_strand=51,36;Strandbias_pval=1;AF=0.194444	GT:DR:DV	0/0:87:21
chr36	28916585	99090	AATTATTATTATTTTTTAAATTTTTATTTATTTATGATAGTCACACACACACACACACACAGAGGCAGAGACACAGGCAGAGGGAGAAGCAGGCTCCATGCAGGGAGCCCAACGTGGGACTCGATCCCTGGTCTCCAGGATCGCGCCCTGGGCCAAAGGCAGGCGCCAAACCACTGCGCCACCCAGGGATCCCGAAATG	N	.	PASS	PRECISE;SVMETHOD=Snifflesv1.0.12;CHR2=chr36;END=28916784;STD_quant_start=5.224940;STD_quant_stop=4.658326;Kurtosis_quant_start=-1.058608;Kurtosis_quant_stop=-1.544671;SVTYPE=DEL;SUPTYPE=AL;SVLEN=-199;STRANDS=+-;STRANDS2=6,4,6,4;RE=10;REF_strand=51,23;Strandbias_pval=0.719913;AF=0.119048	GT:DR:DV	0/0:74:10
chr36	28931780	99091	N	CCCCCCCCCTCCCACCCACGGGTTCCTAGTGCGGGCTGACGACATTCCCGCTTCCCCCCCCCCCCC	.	FAIL_NOTPRECISE	IMPRECISE;SVMETHOD=Snifflesv1.0.12;CHR2=chr36;END=28931832;STD_quant_start=38.719901;STD_quant_stop=25.538809;Kurtosis_quant_start=-2.027512;Kurtosis_quant_stop=5.049238;SVTYPE=INS;SUPTYPE=AL;SVLEN=81;STRANDS=+-;STRANDS2=12,14,12,14;RE=26;REF_strand=38,44;Strandbias_pval=1;AF=0.240741	GT:DR:DV	0/0:82:26
chr36	28931830	99092	N	GCCGCAAACCCCCCAAACGGGTCCTAGTAGGGGATGACGAAACCGGCCACTGCCCCGCCCCCCCCGCGTGTCCTAGAGGATGACGACCCAGCTTCCCCCCCTCCCGCACCGCGGGGCCTAGGAGGGATGACTACATCAGCTCCCCCCCATCCCACCCCCGGGTCCTAGGAGGATGACGACATCCAGCTTCCCCCCACCCCCCCGCCCCCACCGGGTCCAGGATGATTACGACACGCCGAACTGCCCCCCCCCGGGTCCTAGGGGATGAACGACACCAAGATGCCCGCCCACCCCCCCGGGTCCTAGGAGGGATGACACATCCCAGCTTCCCCCCATCCCGCGACAGGTTTCCTAGGAGTATGACGACATTGCATCTCCCCCCCCCCGAGGGTCCTAGGAGGGGATTAATACATCCAGCTCCACCCCCACTTTTCCGACGCCCCGGGTCCTAGGAGGGATTACGACATTCAGC	.	FAIL_NOTPRECISE	IMPRECISE;SVMETHOD=Snifflesv1.0.12;CHR2=chr36;END=28931829;STD_quant_start=48.400413;STD_quant_stop=97.387884;Kurtosis_quant_start=2.044147;Kurtosis_quant_stop=-1.480017;SVTYPE=INS;SUPTYPE=AL,SR;SVLEN=423;STRANDS=+-;STRANDS2=10,13,10,13;RE=16;REF_strand=37,44;Strandbias_pval=1;AF=0.164948	GT:DR:DV	0/0:81:16
chr36	28956772	99093	N	CCCGCTGCGGCCCCCCATTGCCCCTCCTTCTCAATCCCCCCTCGATATCCGGCGCACTCTCGTCCTCC	.	FAIL_NOTPRECISE	IMPRECISE;SVMETHOD=Snifflesv1.0.12;CHR2=chr36;END=28956784;STD_quant_start=13.789775;STD_quant_stop=14.874917;Kurtosis_quant_start=4.251554;Kurtosis_quant_stop=5.747903;SVTYPE=INS;SUPTYPE=AL;SVLEN=60;STRANDS=+-;STRANDS2=20,18,20,18;RE=38;REF_strand=58,41;Strandbias_pval=0.566805;AF=0.277372	GT:DR:DV	0/0:99:38
chr36	28962843	99094	N	CTGGGTGGCGCAGCGGTTTAGCGGCCCGCCTTTTGGCCCAGGGCGCTATCCTGTAGACCCAGATCGAAGCCCACATCGGGCTCCTGGTGCGTGGAGCCTGCTTTCTTCTTCTCCCTCAGCTGTGGCTCTGCTCTCCTCTGTGTGACTAGCATAAAAAAAAAAAAAAAAAAAAAAAAAAAAAAAACTAGAGCAAATAA	.	PASS	PRECISE;SVMETHOD=Snifflesv1.0.12;CHR2=chr36;END=28962843;STD_quant_start=5.839521;STD_quant_stop=6.172520;Kurtosis_quant_start=6.513354;Kurtosis_quant_stop=3.863515;SVTYPE=INS;SUPTYPE=AL;SVLEN=209;STRANDS=+-;STRANDS2=6,9,6,9;RE=15;REF_strand=45,36;Strandbias_pval=0.398911;AF=0.15625	GT:DR:DV	0/0:81:15
chr36	28965112	99095	N	GAAAATAAAATGATTTCGTTTTTTTTTTTTTTTTTTTT	.	PASS	PRECISE;SVMETHOD=Snifflesv1.0.12;CHR2=chr36;END=28965121;STD_quant_start=2.727178;STD_quant_stop=1.968502;Kurtosis_quant_start=-1.977843;Kurtosis_quant_stop=-0.140879;SVTYPE=INS;SUPTYPE=AL;SVLEN=31;STRANDS=+-;STRANDS2=24,9,24,9;RE=33;REF_strand=48,33;Strandbias_pval=0.204072;AF=0.289474	GT:DR:DV	0/0:81:33
chr36	28965397	99096	TCACCCGTTGGCCATGGTCGTGTGGGGATGGGCCTTGGACCTTCAAGGACACGGGCCTACACTGTTCTCTCCTCCATGAAATCATACAGTTAGTGCATCCAGGGAAAATTCCCCACTTCCTTATCTCCACTTCATCCCTCTGGCCGTGGGGAGAGTGGTTAGGGCCCAGGTTAGGGCCCAGGTTCTCTTCAGGCTGGGTGGGGGGGTAGAGGGAGGCAGGCTGGGGTCTCGTTGGCAGGGAGGCTGTCCGTGTGACCTCATGGGCTCCTTCCCGAGCTCCAGGGCCCCGGGCTGTAGGGCCTGGGCTGCTGCTTCCCGGGCCCCATGTGCATCCCCCATCCCTGCACCTGCACCTGCACCTGCAGGGAGCGCGCTCTGCAGGGTGGCAAGCACCTGTCCCTGCGTGGGTCATGACACCAGCAAACTGTCCAGGGAGCGCTGGCCCAAATCATGGCAGGAGGGTCTCGGTGGCTAGGGTCAGCTGCCATCCTCGTGGCACCTGCTGACACCGACACACCTGGATGCCTTCCTGTTCGCGCGTCCTGGCTGCTGTCTTCCTACCAACCGGGAGCTCGTGGCGGGGATTTGCAGAGGTGCAGGCCGGGGGGGGGGGGGGGGGGGGGGGGGAGGGCAGCTGCTCCAACTGCAAGAGGCCCCAAGTCCTACAAGGTGGGAGCACACTGGGGATTCCACCGCGGCCCGGCTCAGCACCCGCAAGGGCTCCGGCCCGACCAGCCGTCAGGTGCGCTGGGGGACTCACAGCGGCTCAACTCACAAGAGACTGAGGACCTAGGTCAGAGGGCCCCGTGTTCCTGCACAAGGAGGAGCACGACAGTCGGCTCGGCGGGGCCCCACAGGGAAGGTGGTTTTCCAGGAAGTCCCCGGGAATATGCTTGAGTAAGTGGCCGATTCGCCCTGAGGGTGGGGAAGCATCTCCGCAGGGAAGTACCCTGTCCCCTTCCTCGGGGTGTGGCTCTGGACGTGAGCCGAGGGCGGGCGGGCGGAGGGCGGAGGGTCCAGGGGGGCCGACCGG	N	.	FAIL_NOTPRECISE	IMPRECISE;SVMETHOD=Snifflesv1.0.12;CHR2=chr36;END=28967056;STD_quant_start=98.992424;STD_quant_stop=47.242989;Kurtosis_quant_start=-0.168831;Kurtosis_quant_stop=4.055675;SVTYPE=DEL;SUPTYPE=AL,SR;SVLEN=-1659;STRANDS=+-;STRANDS2=8,5,8,5;RE=13;REF_strand=38,32;Strandbias_pval=0.764757;AF=0.156627	GT:DR:DV	0/0:70:13
chr36	28966050	99097	GTTCGCGCGTCCTGGCTGCTGTCTTCCTACCAACCGGGAGCTCGTGGCGGGGATTTGCAGAGGTGCAGGCCGGGGGGGGGGGGGGGGGGGGGGGGGAGGGCAGCTGCTCCAACTGCAAGAGGCCCCAAGTCCTACAAGGTGGGAGCACACTGGGGATTCCACCGCGGCCCGGCTCAGCACCCGCAAGGGCTCCGGCCCGACCAGCCGTCAGGTGCGCTGGGGGACTCACAGCGGCTCAACTCACAAGAGACTGAGGACCTAGGTCAGAGGGCCCCGTGTTCCTGCACAAGGAGGAGCACGACAGTCGGCTCGGCGGGGCCCCACAGGGAAGGTGGTTTTCCAGGAAGTCCCCGGGAATATGCTTGAGTAAGTGGCCGATTCGCCCTGAGGGTGGGGAAGCATCTCCGCAGGGAAGTACCCTGTCCCCTTCCTCGGGGTGTGGCTCTGGACGTGAGCCGAGGGCGGGCGGGCGGAGGGCGGAGGGTCCAGGGGGGCCGACCGGGCACCCGACCCCGTGGACGCCCCCCCGGCCCGGGCTCCCTGCCGGGGGGGGGGGGCCTTGGTCCGCGCCGCCCTCCTGCGGCCTCACCTGCGCGGGGCTCCCGGGGCCGCCCTGGGCCTGTGGGGATCGGCCCGGGGGAGGCTGCGGAGCGGGGAGCAGGAGCCCGGGCCGCCTGGGGGGACGGGGGGATGCGGGCAAAGGGGTGCACGGGGGGATGGGGGGGCGGGGGGATGGGGGACGGGGGGATGGGGAGGACGCGGACGGGCACGGGGGCTGCTCCACTCCCTGGTACCAGACTCAGCCACGTGGTCACAGGCGGACGGGAAGGCCGGGCGGGGCCCACGTGCC	N	.	FAIL_NOTPRECISE	IMPRECISE;SVMETHOD=Snifflesv1.0.12;CHR2=chr36;END=28966956;STD_quant_start=294.651150;STD_quant_stop=12.727922;Kurtosis_quant_start=-1.074351;Kurtosis_quant_stop=0.863478;SVTYPE=DEL;SUPTYPE=AL;SVLEN=-906;STRANDS=+-;STRANDS2=5,7,5,7;RE=12;REF_strand=37,31;Strandbias_pval=0.534854;AF=0.15	GT:DR:DV	0/0:68:12
chr36	28967286	99098	N	ATTGACCCTTTCCTCCGCTGACCCCCCCTCCCTCTCTCTGCTTTCCTACCTGACTTCCTCCCTTCGGAATACTAATCCCATCTTTGAACCTCATTCCCTCTGACTCGTCCACTGA	.	FAIL_NOTPRECISE	IMPRECISE;SVMETHOD=Snifflesv1.0.12;CHR2=chr36;END=28967310;STD_quant_start=55.397653;STD_quant_stop=57.063999;Kurtosis_quant_start=4.826336;Kurtosis_quant_stop=-1.315364;SVTYPE=INS;SUPTYPE=AL;SVLEN=83;STRANDS=+-;STRANDS2=8,11,8,11;RE=17;REF_strand=39,40;Strandbias_pval=0.617138;AF=0.177083	GT:DR:DV	0/0:79:17
chr36	28989545	99099	N	AATAATTTGTTTTTTTTTTTGTTTTGTTTTTTTT	.	FAIL_NOTPRECISE	IMPRECISE;SVMETHOD=Snifflesv1.0.12;CHR2=chr36;END=28989547;STD_quant_start=16.825576;STD_quant_stop=10.034939;Kurtosis_quant_start=6.099830;Kurtosis_quant_stop=6.473104;SVTYPE=INS;SUPTYPE=AL;SVLEN=34;STRANDS=+-;STRANDS2=8,3,8,3;RE=11;REF_strand=44,44;Strandbias_pval=0.206477;AF=0.111111	GT:DR:DV	0/0:88:11
chr36	28993060	99100	N	TCAATTTCTTTTTTTTTTTTTTTAAGCTTTTATATATTTATTTATTCAGAAAGCTGAGAGACAGAGAGAGAGAGACGCCAGAGACAACGGCGAGGGAGAAGCAGGCTCCATGCACGGGGAAGGCCCGATTGTGGATTCGATTCCCGGTCTCCAGGGATCGCGCCCTGGGCCAAGGCCGGGCACTAAACGCTTCGCCACCAAGGGATCCC	.	PASS	PRECISE;SVMETHOD=Snifflesv1.0.12;CHR2=chr36;END=28993065;STD_quant_start=3.146427;STD_quant_stop=7.784600;Kurtosis_quant_start=0.347493;Kurtosis_quant_stop=1.926466;SVTYPE=INS;SUPTYPE=AL;SVLEN=212;STRANDS=+-;STRANDS2=7,8,7,8;RE=15;REF_strand=50,50;Strandbias_pval=1;AF=0.130435	GT:DR:DV	0/0:100:15
chr36	29004460	99101	N	ACCGTTAGGAAAAAAAAAAATAAGAAAGTCAA	.	PASS	PRECISE;SVMETHOD=Snifflesv1.0.12;CHR2=chr36;END=29004462;STD_quant_start=2.725541;STD_quant_stop=1.982062;Kurtosis_quant_start=-1.921956;Kurtosis_quant_stop=-0.280225;SVTYPE=INS;SUPTYPE=AL;SVLEN=32;STRANDS=+-;STRANDS2=18,10,18,10;RE=28;REF_strand=58,53;Strandbias_pval=0.292764;AF=0.201439	GT:DR:DV	0/0:111:28
chr36	29010708	99102	TTAATGGTCTTTTTTTTTTTTTTTAAATTTTTATTTATTTATGATAGTCACAGAGAGAGAAAGAGAGAGAGGCAGAGACATAGGCAGAGGGAGAAGCAGGCTCCATGCACCGGGAGCCTGATGTGGGATTCGATCCCGGGTCTCCAGGATCGCGCCCTGGGCCAAAGGCAGGCGCCAAACCGCTGCGCCACCCAGGGATCCCTAT	N	.	PASS	PRECISE;SVMETHOD=Snifflesv1.0.12;CHR2=chr36;END=29010909;STD_quant_start=4.732864;STD_quant_stop=2.966479;Kurtosis_quant_start=-1.131108;Kurtosis_quant_stop=-0.159706;SVTYPE=DEL;SUPTYPE=AL;SVLEN=-201;STRANDS=+-;STRANDS2=7,8,7,8;RE=15;REF_strand=56,49;Strandbias_pval=0.783546;AF=0.125	GT:DR:DV	0/0:105:15
chr36	29053274	99103	N	TGGCTGGGGGAGCCGATGACCGTAGGGGAATAGAAGGGTCGTGGGGGAACGAGTGGTCCTGGGTAGCAGAGGGACCCCGGCGGAGCAGAGGGGCCCGGGGGAGCAGAGGCGCCCGGGCTGGAGCAGAGGGCTCTGGGGGGAGCAGCGGGCCCTCCGCGGGGGGAAAACAGAGGGATCCCGGGTGGAACAGAGGCGCCCAGGCGGGACGAAGCGGCCTGGCGGGGGGCGCGAGCGCGCCTGGCCGCGGAGCAGGC	.	FAIL_NOTPRECISE	IMPRECISE;SVMETHOD=Snifflesv1.0.12;CHR2=chr36;END=29053296;STD_quant_start=43.277015;STD_quant_stop=47.046785;Kurtosis_quant_start=-0.146673;Kurtosis_quant_stop=7.447718;SVTYPE=INS;SUPTYPE=AL;SVLEN=229;STRANDS=+-;STRANDS2=21,19,21,19;RE=40;REF_strand=44,36;Strandbias_pval=0.847244;AF=0.333333	GT:DR:DV	0/1:80:40
chr36	29056922	99104	N	GTATAGATTTAGTTTATGTTATATTTGATTAC	.	PASS	PRECISE;SVMETHOD=Snifflesv1.0.12;CHR2=chr36;END=29056924;STD_quant_start=7.798601;STD_quant_stop=8.295672;Kurtosis_quant_start=6.973692;Kurtosis_quant_stop=1.548329;SVTYPE=INS;SUPTYPE=AL;SVLEN=37;STRANDS=+-;STRANDS2=13,9,13,9;RE=22;REF_strand=38,35;Strandbias_pval=0.630747;AF=0.231579	GT:DR:DV	0/0:73:22
chr36	29072218	99105	GTTCCTGCCCACCCTCAAGGGCATACCCGACGGGAAGGGATTATACAAGAGTGTGAATATCAGGAGACAGATCACTGGAGCCATCTTACGGATATCTTGTGTCAGAGATATTGGGACAGGATATGGGTGTTAAGCTGCAGTTGGATAGCAACTGGAATATAGCTCTAGTGAGGGGTAGTCTTGACCGTGCATAGGGAAAAGGGTTTTACTGGGTAGAGGCTTGGACGGTGCTCCTGGTCATCTAGTATACGTGGAAAGAGAAGTGGCCCGAGGTTAGATATGCGCAGACTCCTACACATGCTCTACATACCTGTGTGTACATAGGCTATAGGAGTTTGCATATATGTGAGTATAGCCAGGGGCTAGGTGGCTAGCAGTTCAGGAGCCCAGAAGGAGAACAGTTAGAAAATTAAAGATTAAGAGGTCTGGGGAAAGAGGCATTTGGTTGT	N	.	FAIL_NOTPRECISE	IMPRECISE;SVMETHOD=Snifflesv1.0.12;CHR2=chr36;END=29072693;STD_quant_start=10.092430;STD_quant_stop=12.515704;Kurtosis_quant_start=-0.959464;Kurtosis_quant_stop=0.523266;SVTYPE=DEL;SUPTYPE=AL,SR;SVLEN=-475;STRANDS=+-;STRANDS2=12,17,12,17;RE=29;REF_strand=34,42;Strandbias_pval=0.827877;AF=0.27619	GT:DR:DV	0/0:76:29
chr36	29099069	99106	N	GAAAAGAATCTATGGCTCCCTGTGTGGCGCGCGGTTTGGCCGCCTGCCTTTGGCCCAGGGGCGATCCTGGAGACCGGGATCGAATCCCACATGGGACTCCTGCATGGAGCCTGCTTCTCCTCTGCCTATGTCTCTGCCTCTCTCTCTCTCTCTGTGTGACTATTCATGAATAAATAAATAAAATCTTTTTTAAAAAAAAAAAAACAAAAAAAAAAACGAA	.	PASS	PRECISE;SVMETHOD=Snifflesv1.0.12;CHR2=chr36;END=29099072;STD_quant_start=3.820995;STD_quant_stop=5.558777;Kurtosis_quant_start=6.423105;Kurtosis_quant_stop=3.900371;SVTYPE=INS;SUPTYPE=AL;SVLEN=218;STRANDS=+-;STRANDS2=7,10,7,10;RE=17;REF_strand=44,49;Strandbias_pval=0.792718;AF=0.154545	GT:DR:DV	0/0:93:17
chr36	29119659	99107	N	GTTTTCTCTTAGAAACATTTTGTAAAAAAAAATAA	.	PASS	PRECISE;SVMETHOD=Snifflesv1.0.12;CHR2=chr36;END=29119663;STD_quant_start=0.707107;STD_quant_stop=2.220039;Kurtosis_quant_start=8.693308;Kurtosis_quant_stop=3.127211;SVTYPE=INS;SUPTYPE=AL;SVLEN=31;STRANDS=+-;STRANDS2=14,14,14,14;RE=28;REF_strand=48,52;Strandbias_pval=1;AF=0.21875	GT:DR:DV	0/0:100:28
chr36	29126672	99108	TTCCTTTCCTTTCCTTTCCTTTCCTTTCCTTTCCTTTCCTTTCCTTTCCTTTCCTTTCCTTTCCTTTCCTTTCCTTTCCTTCTTTCCTTTCCATTC	N	.	FAIL_NOTPRECISE	IMPRECISE;SVMETHOD=Snifflesv1.0.12;CHR2=chr36;END=29126779;STD_quant_start=23.345235;STD_quant_stop=21.785316;Kurtosis_quant_start=-0.159054;Kurtosis_quant_stop=-0.580555;SVTYPE=DEL;SUPTYPE=AL;SVLEN=-107;STRANDS=+-;STRANDS2=2,12,2,12;RE=14;REF_strand=51,40;Strandbias_pval=0.00398885;AF=0.133333	GT:DR:DV	0/0:91:14
chr36	29158781	99109	TTCATGGTTTTTATCTTGAATGGTTGTTACACTTTGTCGACATGTGTCTTTTATCTTGAATGGT	N	.	FAIL_NOTPRECISE	IMPRECISE;SVMETHOD=Snifflesv1.0.12;CHR2=chr36;END=29158845;STD_quant_start=18.584940;STD_quant_stop=17.974983;Kurtosis_quant_start=-0.654036;Kurtosis_quant_stop=-0.997688;SVTYPE=DEL;SUPTYPE=AL;SVLEN=-64;STRANDS=+-;STRANDS2=5,6,5,6;RE=11;REF_strand=40,54;Strandbias_pval=1;AF=0.104762	GT:DR:DV	0/0:94:11
chr36	29168125	99110	GAGTTGTAGATAAAGAATAACACTCTAAAGAGTGTTAGCAACAAAAGTTG	N	.	FAIL_NOTPRECISE	IMPRECISE;SVMETHOD=Snifflesv1.0.12;CHR2=chr36;END=29168176;STD_quant_start=17.782013;STD_quant_stop=13.251415;Kurtosis_quant_start=-0.660752;Kurtosis_quant_stop=-1.406026;SVTYPE=DEL;SUPTYPE=AL;SVLEN=-51;STRANDS=+-;STRANDS2=6,5,6,5;RE=11;REF_strand=45,42;Strandbias_pval=1;AF=0.112245	GT:DR:DV	0/0:87:11
chr36	29188340	99111	N	TTTATTTATTTTTATTTTATTTTAATTATTATTATTTTTATTTTATTATTTTTC	.	FAIL_NOTPRECISE	IMPRECISE;SVMETHOD=Snifflesv1.0.12;CHR2=chr36;END=29188343;STD_quant_start=12.342339;STD_quant_stop=11.631239;Kurtosis_quant_start=-0.343696;Kurtosis_quant_stop=-0.556117;SVTYPE=INS;SUPTYPE=AL;SVLEN=48;STRANDS=+-;STRANDS2=24,18,24,18;RE=42;REF_strand=57,41;Strandbias_pval=1;AF=0.3	GT:DR:DV	0/0:98:42
chr36	29232201	99112	N	CAAAAAACAAAAGACAAAAAACAAACAACAAAAAAAAAAAAAGAAACACAAGCAG	.	PASS	PRECISE;SVMETHOD=Snifflesv1.0.12;CHR2=chr36;END=29232200;STD_quant_start=2.948839;STD_quant_stop=3.270421;Kurtosis_quant_start=13.826490;Kurtosis_quant_stop=12.190332;SVTYPE=INS;SUPTYPE=AL;SVLEN=56;STRANDS=+-;STRANDS2=17,30,17,30;RE=47;REF_strand=48,66;Strandbias_pval=0.596499;AF=0.291925	GT:DR:DV	0/0:114:47
chr36	29273737	99113	N	GCTTTTGTTTTTTTTTTCTGTTTTTTTTTTTTTTTTTTGTATGCC	.	PASS	PRECISE;SVMETHOD=Snifflesv1.0.12;CHR2=chr36;END=29273736;STD_quant_start=4.949747;STD_quant_stop=6.204837;Kurtosis_quant_start=6.105527;Kurtosis_quant_stop=4.163990;SVTYPE=INS;SUPTYPE=AL;SVLEN=49;STRANDS=+-;STRANDS2=9,6,9,6;RE=15;REF_strand=43,48;Strandbias_pval=0.412764;AF=0.141509	GT:DR:DV	0/0:91:15
chr36	29295569	99114	N	AAAAGCCTTACATCGGGATCCCCTGGCGTGCCGCCAGCGTTTGGCCGCCGCCTTTGCCCGGGCCGCCGGATCTGGAGACCCCGGCATCGAATCCCAGTCCTGGCTCCCGGTTGCATGGAGCTGCTTCTCTCTCTGCCCTCTCTCTCCTCGCTCTCTCCTGTCGACTATCATAAATTAATAAAAAATTAAAAAAAAAAAAAATAAAAAAC	.	PASS	PRECISE;SVMETHOD=Snifflesv1.0.12;CHR2=chr36;END=29295586;STD_quant_start=2.725541;STD_quant_stop=5.936168;Kurtosis_quant_start=1.428738;Kurtosis_quant_stop=16.568388;SVTYPE=INS;SUPTYPE=AL;SVLEN=198;STRANDS=+-;STRANDS2=25,18,25,18;RE=43;REF_strand=51,38;Strandbias_pval=1;AF=0.325758	GT:DR:DV	0/1:89:43
chr36	29297798	99115	N	GCGGCGGGAGGTGTAGATGAGGGGGCGGAGGGGCGGCTGTGAGTGGGGAGGAGGAGGCTGGAGGAAGA	.	FAIL_NOTPRECISE	IMPRECISE;SVMETHOD=Snifflesv1.0.12;CHR2=chr36;END=29297862;STD_quant_start=30.262738;STD_quant_stop=41.800452;Kurtosis_quant_start=-1.746225;Kurtosis_quant_stop=3.791811;SVTYPE=INS;SUPTYPE=AL;SVLEN=75;STRANDS=+-;STRANDS2=18,19,18,19;RE=37;REF_strand=39,38;Strandbias_pval=1;AF=0.324561	GT:DR:DV	0/1:77:37
chr36	29299006	99116	N	AGGTCAGCACGAGGTCCCCCCGGGGCCCCTGGGAGCAACCTGAAGGGTAGGGGTGAAACGGGAC	.	PASS	PRECISE;SVMETHOD=Snifflesv1.0.12;CHR2=chr36;END=29299005;STD_quant_start=8.883866;STD_quant_stop=8.128771;Kurtosis_quant_start=-1.051437;Kurtosis_quant_stop=8.095190;SVTYPE=INS;SUPTYPE=AL;SVLEN=63;STRANDS=+-;STRANDS2=11,16,11,16;RE=27;REF_strand=28,44;Strandbias_pval=1;AF=0.272727	GT:DR:DV	0/0:72:27
chr36	29299538	99117	N	CAGCGTTCCCGCGTCCCCCCTCCCCCCCACCGTCTCTCCGTCCCGTTTTTGG	.	FAIL_NOTPRECISE	IMPRECISE;SVMETHOD=Snifflesv1.0.12;CHR2=chr36;END=29299537;STD_quant_start=49.113135;STD_quant_stop=45.739480;Kurtosis_quant_start=-1.873088;Kurtosis_quant_stop=3.282378;SVTYPE=INS;SUPTYPE=AL;SVLEN=123;STRANDS=+-;STRANDS2=6,13,6,13;RE=19;REF_strand=30,45;Strandbias_pval=0.602157;AF=0.202128	GT:DR:DV	0/0:75:19
chr36	29336091	99118	N	AGAAGAGTAGAAATTACGGGATCCCTGGGTGGCGCAGCAGTTTGGCGCTGCCTGCCTTTGGCCCCGGGCGCGCTCTGGAGACCCGGGATCGACTCCCACGTCTGACTCCCGGTGGCATGGGGCCTGCTTCTCCCTTGCTGTGTCTCTGCCTCTCTCTCTCTCTCTGTGACTATCATTAATAAATTAAAAAAAATTAAAAAAAAAAATAAAAAAAA	.	PASS	PRECISE;SVMETHOD=Snifflesv1.0.12;CHR2=chr36;END=29336095;STD_quant_start=4.520485;STD_quant_stop=4.273274;Kurtosis_quant_start=-1.686883;Kurtosis_quant_stop=3.145669;SVTYPE=INS;SUPTYPE=AL;SVLEN=211;STRANDS=+-;STRANDS2=22,24,22,24;RE=46;REF_strand=42,49;Strandbias_pval=0.858372;AF=0.335766	GT:DR:DV	0/1:91:46
chr36	29424005	99119	N	CAGTGTTCGATTTTCTTTTTTTTTTTTTTTAATTTATTTTTTTTTATTTTTTATTTATTATGATAGTCACAGAGAAGAGGAGAGAGAGGCAGAGACACAGCAGGAGGAGAAGCAGCTCCTGCACCGGGAGGGCTGATGTGGGATTCGATCCCGGGTCTCCAGGATCGCGCACTGGGCAAAGGCAAAGAAAAGGGGGGGGCCGCCAAACCGCTGCGGCCACCCAGGGATCC	.	PASS	PRECISE;SVMETHOD=Snifflesv1.0.12;CHR2=chr36;END=29424023;STD_quant_start=6.020797;STD_quant_stop=5.273756;Kurtosis_quant_start=4.303199;Kurtosis_quant_stop=2.088822;SVTYPE=INS;SUPTYPE=AL;SVLEN=211;STRANDS=+-;STRANDS2=21,11,21,11;RE=32;REF_strand=33,23;Strandbias_pval=0.650346;AF=0.363636	GT:DR:DV	0/1:56:32
chr36	29426492	99120	N	GGGGGCGGCAGGTGCGGGGGGACGGGCGGGGCCAGGCAGGAGGCCTGT	.	PASS	PRECISE;SVMETHOD=Snifflesv1.0.12;CHR2=chr36;END=29426491;STD_quant_start=2.529822;STD_quant_stop=3.478505;Kurtosis_quant_start=1.799174;Kurtosis_quant_stop=1.746693;SVTYPE=INS;SUPTYPE=AL;SVLEN=51;STRANDS=+-;STRANDS2=10,8,10,8;RE=18;REF_strand=39,26;Strandbias_pval=0.790228;AF=0.216867	GT:DR:DV	0/0:65:18
chr36	29427169	99121	GCGACAGGTGCAGGGGGGGCGGAGCCAGGGGAGGCCTGGGGGGTGGGCAGGGGCGGGGGGGGGCGGGCCCAGGCTGGGAGGTCCCGGGGCGGTGCCACAGGTGCATGGGGGGGGCCCAGGCGGGAGGCCCTGGGCGGACAGGTGCTGGGGGAGGGCGGGGCCCAGGCGAGGAGGCCTGGGGGGGCCCGGTGCAGGGGGTAGGGGAGCCCAGGCGGCAGGTTCGGGGGTGCGGGGCAGTGGCCCGAGCCCCCGGTCCCGGCTCGCCCTAGGCCGCGGACTGGACCCGGCGGCAGGTGCAAAGGGGGCGTCGGGCCCAGCGAGAGGCCTGGGGGGGG	N	.	PASS	PRECISE;SVMETHOD=Snifflesv1.0.12;CHR2=chr36;END=29427504;STD_quant_start=6.790998;STD_quant_stop=6.928203;Kurtosis_quant_start=6.857218;Kurtosis_quant_stop=10.341193;SVTYPE=DEL;SUPTYPE=AL,SR;SVLEN=-335;STRANDS=+-;STRANDS2=22,13,22,13;RE=35;REF_strand=39,37;Strandbias_pval=0.307148;AF=0.315315	GT:DR:DV	0/1:76:35
chr36	29453347	99122	N	GGGCAACTACGATGTCTTTTTTTTTTATATTTTTTTTTTG	.	PASS	PRECISE;SVMETHOD=Snifflesv1.0.12;CHR2=chr36;END=29453357;STD_quant_start=2.000000;STD_quant_stop=1.732051;Kurtosis_quant_start=1.232993;Kurtosis_quant_stop=3.764178;SVTYPE=INS;SUPTYPE=AL;SVLEN=31;STRANDS=+-;STRANDS2=14,9,14,9;RE=23;REF_strand=45,33;Strandbias_pval=0.815032;AF=0.227723	GT:DR:DV	0/0:78:23
chr36	29454560	99123	N	AATGAGTCATTCGGGCTCAAAAAAAAAAAAAAAAAAAAAAAAAAAAAAATAAA	.	PASS	PRECISE;SVMETHOD=Snifflesv1.0.12;CHR2=chr36;END=29454579;STD_quant_start=9.727044;STD_quant_stop=8.038370;Kurtosis_quant_start=-0.613249;Kurtosis_quant_stop=0.835130;SVTYPE=INS;SUPTYPE=AL,SR;SVLEN=41;STRANDS=+-;STRANDS2=15,13,15,13;RE=27;REF_strand=41,32;Strandbias_pval=0.826808;AF=0.27	GT:DR:DV	0/0:73:27
chr36	29481270	99124	N	AAGCCGCGGGACAACCCAGGTGTAGAGGGGGGTCGCTGACCCAAGGGCAAAC	.	PASS	PRECISE;SVMETHOD=Snifflesv1.0.12;CHR2=chr36;END=29481273;STD_quant_start=3.834541;STD_quant_stop=3.671714;Kurtosis_quant_start=13.499360;Kurtosis_quant_stop=9.558052;SVTYPE=INS;SUPTYPE=AL;SVLEN=52;STRANDS=+-;STRANDS2=29,26,29,26;RE=55;REF_strand=38,32;Strandbias_pval=1;AF=0.44	GT:DR:DV	0/1:70:55
chr36	29544748	99125	N	AAGGAAAATGGGGCAAGAAGAAAAATAGAAAAACAAAAAA	.	PASS	PRECISE;SVMETHOD=Snifflesv1.0.12;CHR2=chr36;END=29544759;STD_quant_start=3.716517;STD_quant_stop=4.430011;Kurtosis_quant_start=3.066263;Kurtosis_quant_stop=2.147310;SVTYPE=INS;SUPTYPE=AL;SVLEN=40;STRANDS=+-;STRANDS2=18,14,18,14;RE=32;REF_strand=55,52;Strandbias_pval=0.689432;AF=0.230216	GT:DR:DV	0/0:107:32
chr36	29547859	99126	CCCCAGGGTCCTGGGTTCGAGTCTCGCATCGGGCTCTCTTCATGGAGCCTGCTTCTCCCTCTGCCTGTGTCTCTGCCTCTCTCTGTGTCTCCCATGAATAAATAAATATTTTTTAAAAAAAGAAACAAATACAAATTTCAGATTCTTTTTTACATAAGGAAAAGTTTTAACTTATTTTCAGTTTCTTAATAAATGCAAGTTTTAAAGAGTATGCTTGAATTTTACATATTTTTCCTAATCTGCACATTAGGTAATAAATGCCTCTGATGAGAGTAAGAGATCTAATAAAAATACATCAGCTTTAGAATAAACAAGGGATAAATTATTAAATGTGCTCTGTTTTGTCCTGCTGCAGATAGACGTCTGGCTGGGACAACAATCTACACATATATTTGATTTACAACTCTACACATCATTATGCCATTTTATAATAAAGAATGGTATATTATGACACTTTAATCTATTCTAAATATATATTAATCTTTTACAGAAATTCAGAAATTCTCATTGATACGGATTCCGGGTTCCAGTGCATACCGGCATTACATGGTGATTATCTTCATTAGGTGCTCCTGTGGAAGGTTAGCGAGCTTTCTCTTAAGAGGTGCTTCAGGAAAATTTTACTTTCTTCTCACAGCAGATCACAAATGAACTGATAGTTAGATGTCTTAAAGTAAGTCAGCAAAAAAAAAAAAAAAAAAAGCATGACACATAAAAGAATTATTTTCAAAAAAAAATTATTTTCAATAGTTTGAATTCAAATTAAAGTAAACCCTGAGTGAGTAGGCCTTTAGTATACACTTATTTTCCCCTCATTGATAAATATGCATCATGAAACTCAAGTAGAGGATTATGATTTTAAAAAGCAAGTGATTATATAAAGTCTTGGACTATTATTATTTTTCTGCTTTTTTTTTTTTTTCTTTAGACTTTGGGAGCTCTCAATGGTTTTCTTTTCAACCATGTAAATGACTTGACAGGTTTTCTTATGCTAAATAGTTATTCAAATACTGTTTTATACTATGTAAGAATTAGGGCAACAACATAATTTTCTTCCAAACTAACATAGGGCACAGAGAAAACATTTTAGAATATAACTTTACTTAATCAAACTTACTTATTTTAGTTTCTTAAAGGGAGTTTCTCTTGGTACACACACGTGTGTATATGTATTCTGTATATTTTTATTTTTTTGAAGATCTATTCATTTATTTTAGAGATGGAGCATGAGCAGGAGGGCCAGAGGGAGAGGGGGAGAGAGAGAGAATCTCCAGCAGACTCCATGCTGAGCACGGAGCCCAACTTTGGGCCTAATCTTACGACCCTGAGCCCAAACCAAGAGTCGGACCCTTAACCAGCAGCACGACCGAGGCTCCCCATGTATTTTATATATTATATTACATATAATAATATATGTATATATTACATAATATGACTGTAAAAATGTGTATATTTGTATGTATAGATGTATATGTGAATATTTGTATATGTATAAACAAATGCATATCTTGGTTTAATGTTGTTTCTTTAACACAGAACTATAGTTTGTCCATGTCATGGTGCTCAAGTTCACTGTGATGGTGAACAACCATATGTCACCACTGAACTTCTCTCAAGGGTGTGCAATTAAAAATTATCAGTAAACATTCTCTTTATACTACTTTAATACGAAAGAGACCAAATGTAAACTCACTGCATAGTTATCATAAATGCCATTTTCGTTGATGAATATTGACTCAAATCAAGTACATATTTTTATGAAGTACCTCATTTGATTTTACATTTAATTTCACATTATGTGGGATCATGTTACTACTTAGTTGAAAACAAAAAAACATTTTCGGGGTGCCTAAGTGTTGCAGTTGGTTAAGCGTCTGACTCTGGGTTCTGGCTCAGGTCCGGATCTCAGGGTTGTCAGATTGAAGCCCGCTGAGCCTGAAGTCTGGTTAAGTTTCTCTCTCTGCCCCTCTCATGGCACTGTC	N	.	PASS	PRECISE;SVMETHOD=Snifflesv1.0.12;CHR2=chr36;END=29549841;STD_quant_start=0.000000;STD_quant_stop=3.007926;Kurtosis_quant_start=3.817462;Kurtosis_quant_stop=-0.990876;SVTYPE=DEL;SUPTYPE=AL,SR;SVLEN=-1982;STRANDS=+-;STRANDS2=26,16,26,16;RE=42;REF_strand=53,46;Strandbias_pval=0.458403;AF=0.297872	GT:DR:DV	0/0:99:42
chr36	29547859	99127	N	<DEL>	.	FAIL_NOTPRECISE	IMPRECISE;SVMETHOD=Snifflesv1.0.12;CHR2=chr36;END=29550468;STD_quant_start=43.369344;STD_quant_stop=221.723927;Kurtosis_quant_start=6.957549;Kurtosis_quant_stop=6.991297;SVTYPE=DEL;SUPTYPE=SR;SVLEN=-2609;STRANDS=+-;STRANDS2=4,6,4,6;RE=10;REF_strand=54,47;Strandbias_pval=0.514921;AF=0.0900901	GT:DR:DV	0/0:101:10
chr36	29549914	99128	TTTAAATAATTTCTAAAGAAAAGGTTATTTGGGATTTTATAAAGCAAAATGTTCATTAAAGATTATGTAGATTTCAGTAAAACAAATTAAATTTTCTCCAGTATATTTTTTGTTAAAAGTGATATGTTACACACTGAAGGGGTGAGTGAAGTAAGTCATTCATTAATATCTTTAATCAAAGACTTCATTGACTAGCAGTGAAATAAGTATATGTATTAACAGATAAAACATGCATAAATGAAATTCTCACTGAAAATTCATAATACCCCAAATGTGTAGGATATAATAAAAATTATTTCATATTTCAATTTTTGTGCGTTTTGTTTTTTATGTATTTTGTATACACCATGCATAATATATGTCATATATAATATGTTTTTAAAAAATATCAAGGATTGGGAAAAACATCTTGAATAAGAAAAAAATAATCAACTCATACTAATACCATAATTAATTAGATGTTAGAATTACCCATCAAGATTTTTAAAGTATTCCTCAGGCTTTGTTTATAATTATTTATTACTTCAACAAATAATTACAAGTTCTCTTAG	N	.	PASS	PRECISE;SVMETHOD=Snifflesv1.0.12;CHR2=chr36;END=29550465;STD_quant_start=0.000000;STD_quant_stop=0.000000;Kurtosis_quant_start=6.739503;Kurtosis_quant_stop=8.761382;SVTYPE=DEL;SUPTYPE=AL;SVLEN=-551;STRANDS=+-;STRANDS2=22,16,22,16;RE=38;REF_strand=45,38;Strandbias_pval=0.844047;AF=0.31405	GT:DR:DV	0/1:83:38
chr36	29563173	99129	N	CAAGGGATCCCTGGGTGGGCGGTGGTTGGCGCCTGCTTTGGCCCAGGGCGCGATCTGGAGACCCGGGATCGCATCCCACATCGGGGCTCCCGGTTCATGGAGCCTGCCTTCTCCTCTGCCCTGTGTCTCTGCCTCTCTCTCTCTCTCTTATGGACTATCATAAAAAATAAAATTAAAAAAAAAAACATTTTAGCAACAAAACAAC	.	FAIL_NOTPRECISE	IMPRECISE;SVMETHOD=Snifflesv1.0.12;CHR2=chr36;END=29563176;STD_quant_start=43.325512;STD_quant_stop=30.757113;Kurtosis_quant_start=0.613061;Kurtosis_quant_stop=0.134146;SVTYPE=INS;SUPTYPE=AL;SVLEN=205;STRANDS=+-;STRANDS2=5,8,5,8;RE=13;REF_strand=32,44;Strandbias_pval=1;AF=0.146067	GT:DR:DV	0/0:76:13
chr36	29564792	99130	N	AAAAAAAAAAATATATTATATATATATATAAGTAGAT	.	PASS	PRECISE;SVMETHOD=Snifflesv1.0.12;CHR2=chr36;END=29564793;STD_quant_start=0.774597;STD_quant_stop=4.711688;Kurtosis_quant_start=0.517719;Kurtosis_quant_stop=2.335696;SVTYPE=INS;SUPTYPE=AL;SVLEN=41;STRANDS=+-;STRANDS2=4,13,4,13;RE=17;REF_strand=34,53;Strandbias_pval=0.278692;AF=0.163462	GT:DR:DV	0/0:87:17
chr36	29574339	99131	N	GTATATATATAGATATAATATAGAATATAGATATA	.	PASS	PRECISE;SVMETHOD=Snifflesv1.0.12;CHR2=chr36;END=29574358;STD_quant_start=8.317239;STD_quant_stop=5.064293;Kurtosis_quant_start=0.453804;Kurtosis_quant_stop=1.247637;SVTYPE=INS;SUPTYPE=AL;SVLEN=33;STRANDS=+-;STRANDS2=19,16,19,16;RE=35;REF_strand=49,49;Strandbias_pval=0.697538;AF=0.263158	GT:DR:DV	0/0:98:35
chr36	29585382	99132	N	CTGGGAGCGTGTTGTTTAATTTCCCTAAATTTGTGAACTTTCCCAACTTCTTTTTGTTTTGACTTTTTACGCCCTTCCTTGTGTTACAGAGACATATTGCGTATGATTAATTCCTTCTAGATTTATCTAAGGCTTGTTTTCATCTATCTGGGAGAATGTTCCCTGAGCACTGGGGATGGGGAGGGGGTTGTCCACCACGTGCTCGACAGGTGCGCTGCGAGGACGGCTG	.	PASS	PRECISE;SVMETHOD=Snifflesv1.0.12;CHR2=chr36;END=29585391;STD_quant_start=0.707107;STD_quant_stop=9.561206;Kurtosis_quant_start=0.166503;Kurtosis_quant_stop=6.617576;SVTYPE=INS;SUPTYPE=AL;SVLEN=235;STRANDS=+-;STRANDS2=10,15,10,15;RE=25;REF_strand=44,48;Strandbias_pval=0.507855;AF=0.213675	GT:DR:DV	0/0:92:25
chr36	29594985	99133	N	GCTCTGGGAAACGAACTAGGGGGGGTGGTAGAAGGGGAGGTGTGGTGGGGGTGGGACCGTGACTGGGGGGTGAGGGCACTGGGGGTTCTCTTGTATGTCAGTTCAATTGAACCCCAATTAAAAAATAAATTAAAAAAAAAAGAA	.	PASS	PRECISE;SVMETHOD=Snifflesv1.0.12;CHR2=chr36;END=29595001;STD_quant_start=3.911521;STD_quant_stop=6.131884;Kurtosis_quant_start=1.273685;Kurtosis_quant_stop=-0.809330;SVTYPE=INS;SUPTYPE=AL;SVLEN=133;STRANDS=+-;STRANDS2=20,20,20,20;RE=40;REF_strand=44,37;Strandbias_pval=0.701282;AF=0.330579	GT:DR:DV	0/1:81:40
chr36	29611706	99134	TCTTTGGGGGATCCCTGGGTGGCGCAGCGGTTTGGCGCCTGCCTTTGGCCCAGGGCGCGATCCTGGAGACCGGGGATCGAGTCCCACGTCCGGCTCCCGGTGCAAGGAGCCTGCTTCTCCCTCTGCCTGTGTCTCTGCCTCTCTCTCTCTCTCTGTCTGTGACTATAATAAATAAATAATAAATAAATAAAATATTAAAAAAAAAATTAAAAAAAAAAATAATT	N	.	PASS	PRECISE;SVMETHOD=Snifflesv1.0.12;CHR2=chr36;END=29611929;STD_quant_start=2.253203;STD_quant_stop=3.441824;Kurtosis_quant_start=-1.185378;Kurtosis_quant_stop=1.306548;SVTYPE=DEL;SUPTYPE=AL;SVLEN=-223;STRANDS=+-;STRANDS2=12,15,12,15;RE=27;REF_strand=47,47;Strandbias_pval=0.66622;AF=0.22314	GT:DR:DV	0/0:94:27
chr36	29622384	99135	N	CAGGAACATAAATATTTGGCATAAATAAAAG	.	PASS	PRECISE;SVMETHOD=Snifflesv1.0.12;CHR2=chr36;END=29622386;STD_quant_start=7.962412;STD_quant_stop=7.797435;Kurtosis_quant_start=-0.340913;Kurtosis_quant_stop=-0.335554;SVTYPE=INS;SUPTYPE=AL;SVLEN=32;STRANDS=+-;STRANDS2=9,9,9,9;RE=18;REF_strand=49,41;Strandbias_pval=0.798834;AF=0.166667	GT:DR:DV	0/0:90:18
chr36	29629945	99136	N	AAGCGGGGGGGTGGGGAGGAAAAAGATGAGGGGG	.	FAIL_NOTPRECISE	IMPRECISE;SVMETHOD=Snifflesv1.0.12;CHR2=chr36;END=29630010;STD_quant_start=44.098753;STD_quant_stop=55.039077;Kurtosis_quant_start=-0.467261;Kurtosis_quant_stop=0.527253;SVTYPE=INS;SUPTYPE=AL;SVLEN=49;STRANDS=+-;STRANDS2=3,13,3,13;RE=16;REF_strand=42,58;Strandbias_pval=0.0994876;AF=0.137931	GT:DR:DV	0/0:100:16
chr36	29673268	99137	GTCCCCGACGGCGTGTAAGCTGGGCCCCTGGGCCCCGAGCTCTGTGCCCTGGTGGGG	N	.	PASS	PRECISE;SVMETHOD=Snifflesv1.0.12;CHR2=chr36;END=29673325;STD_quant_start=1.381699;STD_quant_stop=0.797724;Kurtosis_quant_start=0.314233;Kurtosis_quant_stop=0.961507;SVTYPE=DEL;SUPTYPE=AL;SVLEN=-57;STRANDS=+-;STRANDS2=15,8,15,8;RE=23;REF_strand=57,41;Strandbias_pval=0.639718;AF=0.190083	GT:DR:DV	0/0:98:23
chr36	29700114	99138	N	TAGAAAAACCTAAAACACCCCATGTCCTCTATGTGACCATGTCATATAGAAGCGCCTCACACTTCTGCCTCTACCTAACCATAATTCTTTTTAAAAAAAAAAAATCATTCAATAAGAAACTTTTGTCTCGGTATAATTTTTCTTTGCTATATATACACCGAATTGTAAAATGCATCCTTTGTGGTGGGCTTATAGTATCTCAGTCTCTAATCCCCTTAAATGGACAGCTAACATGCTCATGTTTCCTGTGAATTATCCTTTACAAGGGATGTCAAGAGAGAATGTCTCCCCGGTCTTGTGCCCACGGGTGCCAAAGTTGTGGACTCCTGTACTTCTAAGTGCAATTATTTCCAATACCTCTCTTTGTTTTATAAAAAAATTCACAAGTGAAACTTTTGTAAATCATCATAATACCTGTTAATCACTTACTTTTGATGCCAGCCAAGCAAAAAAAAAAAAAAAAACAGTGTTTGGTTAAATTGAATGACAAATCAAATTAATTGGGATCATCTGTACCCC	.	PASS	PRECISE;SVMETHOD=Snifflesv1.0.12;CHR2=chr36;END=29700114;STD_quant_start=0.000000;STD_quant_stop=5.576737;Kurtosis_quant_start=3.333766;Kurtosis_quant_stop=2.302594;SVTYPE=INS;SUPTYPE=AL;SVLEN=529;STRANDS=+-;STRANDS2=10,7,10,7;RE=17;REF_strand=38,29;Strandbias_pval=1;AF=0.202381	GT:DR:DV	0/0:67:17
chr36	29701152	99139	N	AGAAAGAAGAAGAAAGAAAAAAGAAAGAGAACAAGAAGAAAG	.	FAIL_NOTPRECISE	IMPRECISE;SVMETHOD=Snifflesv1.0.12;CHR2=chr36;END=29701193;STD_quant_start=22.205855;STD_quant_stop=18.343936;Kurtosis_quant_start=4.489805;Kurtosis_quant_stop=6.019432;SVTYPE=INS;SUPTYPE=AL;SVLEN=42;STRANDS=+-;STRANDS2=12,10,12,10;RE=21;REF_strand=37,35;Strandbias_pval=0.8128;AF=0.225806	GT:DR:DV	0/0:72:21
chr36	29705212	99140	N	ATGGTTAAGGATCCCGGGGTGGCGCAGCGGTTTACGGCCGCCTTTGGCCCAGGGGCGTGATCCTGGAGACCCGGATCGAATCCCCGTCGGGCTCCCCTGATAGCAATGAGCCTGCGTCTGTTCTCTGCCTGTGTCTCTTGCCTCTCTCTCTACTCTCTCGCTCTCGGTGTGCTTATCATAATAATAATAAAGTATTAAAAAAAAAGTAAACTTAAACCA	.	PASS	PRECISE;SVMETHOD=Snifflesv1.0.12;CHR2=chr36;END=29705211;STD_quant_start=3.807887;STD_quant_stop=4.857983;Kurtosis_quant_start=1.269303;Kurtosis_quant_stop=2.641048;SVTYPE=INS;SUPTYPE=AL;SVLEN=217;STRANDS=+-;STRANDS2=11,7,11,7;RE=18;REF_strand=37,28;Strandbias_pval=0.793974;AF=0.216867	GT:DR:DV	0/0:65:18
chr36	29713590	99141	N	TCATCCAATCTCACACAGAAAATCCGAACCAGAATATCAAAACCA	.	FAIL_NOTPRECISE	IMPRECISE;SVMETHOD=Snifflesv1.0.12;CHR2=chr36;END=29713594;STD_quant_start=8.877960;STD_quant_stop=22.281260;Kurtosis_quant_start=2.602109;Kurtosis_quant_stop=-1.652387;SVTYPE=INS;SUPTYPE=AL;SVLEN=74;STRANDS=+-;STRANDS2=9,13,9,13;RE=22;REF_strand=34,40;Strandbias_pval=0.80822;AF=0.229167	GT:DR:DV	0/0:74:22
chr36	29743365	99142	N	GAGGGGGACAACAGTAGAAAGGCGGGAAAAGAAAGAAAGGTAAAGAGGGAGGTGAAAGAGAAAAGACACAGAAGAAGAAAGAAAGAAGGAGGAAAAGAAATAAAGC	.	FAIL_NOTPRECISE	IMPRECISE;SVMETHOD=Snifflesv1.0.12;CHR2=chr36;END=29743388;STD_quant_start=14.117365;STD_quant_stop=44.917703;Kurtosis_quant_start=4.845371;Kurtosis_quant_stop=-0.618573;SVTYPE=INS;SUPTYPE=AL;SVLEN=127;STRANDS=+-;STRANDS2=1,17,1,17;RE=18;REF_strand=49,43;Strandbias_pval=0.000148466;AF=0.163636	GT:DR:DV	0/0:92:18
chr36	29755184	99143	N	TGCCTCTATCTTCTTCTTCTCTTTCTCTTTCTTCTTTTCGATCTCTCTCGTCGTCTTCTGCTTAACTTCG	.	FAIL_NOTPRECISE	IMPRECISE;SVMETHOD=Snifflesv1.0.12;CHR2=chr36;END=29755198;STD_quant_start=23.175418;STD_quant_stop=31.098231;Kurtosis_quant_start=3.834085;Kurtosis_quant_stop=3.392269;SVTYPE=INS;SUPTYPE=AL;SVLEN=60;STRANDS=+-;STRANDS2=10,1,10,1;RE=11;REF_strand=47,30;Strandbias_pval=0.0883429;AF=0.125	GT:DR:DV	0/0:77:11
chr36	29797741	99144	AGGGTGGCCGGGGCCCAGATGAGGGTGGCCGGGACTCCGGGT	N	.	PASS	PRECISE;SVMETHOD=Snifflesv1.0.12;CHR2=chr36;END=29797783;STD_quant_start=2.774887;STD_quant_stop=3.065942;Kurtosis_quant_start=-1.240983;Kurtosis_quant_stop=-1.402361;SVTYPE=DEL;SUPTYPE=AL;SVLEN=-42;STRANDS=+-;STRANDS2=9,6,9,6;RE=15;REF_strand=47,42;Strandbias_pval=0.780777;AF=0.144231	GT:DR:DV	0/0:89:15
chr36	29803185	99145	N	GGGAGTGGGGGGAAATAACAAAAAAAAAAAAAAAAAAAAAAAAAAAAAACAAAAAACAAAAAAAAAAAAAAAAAAAAAAAAAAAAAAAA	.	FAIL_NOTPRECISE	IMPRECISE;SVMETHOD=Snifflesv1.0.12;CHR2=chr36;END=29803237;STD_quant_start=19.313208;STD_quant_stop=31.500794;Kurtosis_quant_start=-1.490628;Kurtosis_quant_stop=-1.594424;SVTYPE=INS;SUPTYPE=AL;SVLEN=38;STRANDS=+-;STRANDS2=4,17,4,17;RE=21;REF_strand=48,40;Strandbias_pval=0.00365052;AF=0.192661	GT:DR:DV	0/0:88:21
chr36	29804564	99146	N	GTCTCCGATAGAAAAAAAAAAAAAAAAAAAGAGGTGGG	.	PASS	PRECISE;SVMETHOD=Snifflesv1.0.12;CHR2=chr36;END=29804567;STD_quant_start=5.385165;STD_quant_stop=5.648008;Kurtosis_quant_start=6.685271;Kurtosis_quant_stop=5.722224;SVTYPE=INS;SUPTYPE=AL;SVLEN=32;STRANDS=+-;STRANDS2=3,10,3,10;RE=13;REF_strand=45,49;Strandbias_pval=0.136857;AF=0.121495	GT:DR:DV	0/0:94:13
chr36	29808729	99147	N	TTCTGGGAGCCCTGGGTGCACAGCGTTTAGCGCCTACCGTTGGCCAGGGCGCGATCCTGAGACCCCGGATCGAATCACTGTCGGGCTCCTGTGCAATGAGCGCTGGCTTCTCTCTCTGCCTAGTTCTGCCTCTCTCCTCTCATCTCTCTCTCTCGCGTGACGATCATAAATAAATAAAAAAAAAAGTGAGGAC	.	PASS	PRECISE;SVMETHOD=Snifflesv1.0.12;CHR2=chr36;END=29808728;STD_quant_start=4.049691;STD_quant_stop=7.456541;Kurtosis_quant_start=0.568216;Kurtosis_quant_stop=3.071523;SVTYPE=INS;SUPTYPE=AL;SVLEN=199;STRANDS=+-;STRANDS2=6,14,6,14;RE=20;REF_strand=44,60;Strandbias_pval=0.333108;AF=0.16129	GT:DR:DV	0/0:104:20
chr36	29846699	99148	GTTCGATGAAGAAAATGCATGAGAAATGTGTGAACTGGATTAGATTTATTTTATAATGGTCAGAAATTCACAGGATAAAACCATTATAAAATAAATCTAATCCAGTTCACACATTTCTCATGCATTTTCTTCATCGAACT	N	.	PASS	PRECISE;SVMETHOD=Snifflesv1.0.12;CHR2=chr36;END=29846839;STD_quant_start=0.707107;STD_quant_stop=0.377964;Kurtosis_quant_start=5.115827;Kurtosis_quant_stop=0.525493;SVTYPE=DEL;SUPTYPE=AL;SVLEN=-140;STRANDS=+-;STRANDS2=10,19,10,19;RE=29;REF_strand=48,59;Strandbias_pval=0.398612;AF=0.213235	GT:DR:DV	0/0:107:29
chr36	29875906	99149	TGGGAGGGCTGATGCTGCAGGTGCGGGGGGGGGGGGGGA	N	.	PASS	PRECISE;SVMETHOD=Snifflesv1.0.12;CHR2=chr36;END=29875951;STD_quant_start=5.049752;STD_quant_stop=4.701064;Kurtosis_quant_start=0.183539;Kurtosis_quant_stop=0.289227;SVTYPE=DEL;SUPTYPE=AL;SVLEN=-45;STRANDS=+-;STRANDS2=9,8,9,8;RE=17;REF_strand=47,45;Strandbias_pval=1;AF=0.155963	GT:DR:DV	0/0:92:17
chr36	29886322	99150	N	ATTCTGAAGTTCTGAAGTTTCTGTATAGATAAACCACAGGGAAAGCA	.	FAIL_NOTPRECISE	IMPRECISE;SVMETHOD=Snifflesv1.0.12;CHR2=chr36;END=29886321;STD_quant_start=8.820431;STD_quant_stop=10.114346;Kurtosis_quant_start=0.334249;Kurtosis_quant_stop=0.908051;SVTYPE=INS;SUPTYPE=AL;SVLEN=52;STRANDS=+-;STRANDS2=5,12,5,12;RE=17;REF_strand=44,52;Strandbias_pval=0.289808;AF=0.150442	GT:DR:DV	0/0:96:17
chr36	29931633	99151	CCACGACCTCCGGTGGTGGGGGCTGTGCGCGCTGCACCAAAGGAGCCCCTACAGGACTGTAGGATGCCCCCCCTTGCACCCACGCCTCACAGGGTCTCCCGGTGGGGTGCTGTGCCGCCTCATCCGGAGGAGCCCCTACAGGACTGTAGGATCCCCCCCCCTTGCACCCACGACCTCACGGGCCTCACGGGGCCTCCGGGGTCTGGCCCGGGGTCGGGGATGCTGTGCCCCTCCACCCGGAGGAGCCCCTACAGGACTGTAGGATGCCCCCCCCTTGCACCCACGACCTCACGGGTCTCCCGGGGTCGGGGATGCTGTGCGCTGCTGCACCCAAAGGAGCCCCTACAGGACTGTAGGATGCCCCCCCCTTGCA	N	.	FAIL_NOTPRECISE	IMPRECISE;SVMETHOD=Snifflesv1.0.12;CHR2=chr36;END=29931913;STD_quant_start=8.138507;STD_quant_stop=55.209760;Kurtosis_quant_start=-1.513039;Kurtosis_quant_stop=-2.086184;SVTYPE=DEL;SUPTYPE=AL;SVLEN=-280;STRANDS=+-;STRANDS2=18,17,18,17;RE=35;REF_strand=39,29;Strandbias_pval=0.676292;AF=0.339806	GT:DR:DV	0/1:68:35
chr36	29934115	99152	ACACCCCGAGCTCCTAGGTCCCCGTGGGGGGCGGAGGATGCACACCCCGAGCTCCTAGGTCCCCGTGGGGGGGGCGGAGGGTGCA	N	.	FAIL_NOTPRECISE	IMPRECISE;SVMETHOD=Snifflesv1.0.12;CHR2=chr36;END=29934182;STD_quant_start=6.877500;STD_quant_stop=22.297982;Kurtosis_quant_start=-0.686661;Kurtosis_quant_stop=-0.765049;SVTYPE=DEL;SUPTYPE=AL;SVLEN=-67;STRANDS=+-;STRANDS2=8,13,8,13;RE=21;REF_strand=33,36;Strandbias_pval=0.464785;AF=0.233333	GT:DR:DV	0/0:69:21
chr36	29934182	99153	N	GCGTTGGAATTGAACACAGACAGTCTTCTCTGGTCCCCTT	.	PASS	PRECISE;SVMETHOD=Snifflesv1.0.12;CHR2=chr36;END=29934181;STD_quant_start=2.616516;STD_quant_stop=3.351234;Kurtosis_quant_start=-0.588858;Kurtosis_quant_stop=-0.034480;SVTYPE=INS;SUPTYPE=AL;SVLEN=44;STRANDS=+-;STRANDS2=13,13,13,13;RE=26;REF_strand=32,36;Strandbias_pval=0.82137;AF=0.276596	GT:DR:DV	0/0:68:26
chr36	29962161	99154	N	GGCGGGCCAGTGTGATCGGTGCAGGTGCACCCAA	.	PASS	PRECISE;SVMETHOD=Snifflesv1.0.12;CHR2=chr36;END=29962173;STD_quant_start=4.159327;STD_quant_stop=3.420526;Kurtosis_quant_start=3.003307;Kurtosis_quant_stop=2.235311;SVTYPE=INS;SUPTYPE=AL;SVLEN=32;STRANDS=+-;STRANDS2=11,9,11,9;RE=20;REF_strand=44,39;Strandbias_pval=1;AF=0.194175	GT:DR:DV	0/0:83:20
chr36	29967205	99155	N	AACCTAAAAAATAAAACAATAAAAATAAATCAAAGATAACAAAA	.	FAIL_NOTPRECISE	IMPRECISE;SVMETHOD=Snifflesv1.0.12;CHR2=chr36;END=29967234;STD_quant_start=26.927512;STD_quant_stop=35.416996;Kurtosis_quant_start=-0.942684;Kurtosis_quant_stop=4.644255;SVTYPE=INS;SUPTYPE=AL;SVLEN=86;STRANDS=+-;STRANDS2=10,13,10,13;RE=23;REF_strand=36,36;Strandbias_pval=0.637638;AF=0.242105	GT:DR:DV	0/0:72:23
chr36	29967473	99156	N	ATTCCGTAACTATTTTTATTTTTTTTTTTTATTTTTTTTATTTTTAAAATTTTTATTTATTATGATAGTCACAGAGAGAGGAGAGAGAGAGAGGCAGAGACACAGCGAGGAGAAGCAGGCTCCATGCACTGGGAGCCCGACATGGGATTCGATCCTGGGTTCCATGGTCGTGCCCTGGGCCAAATGCAGGCGCCAACCGCTGCGCCACCCCGGCATCCC	.	PASS	PRECISE;SVMETHOD=Snifflesv1.0.12;CHR2=chr36;END=29967484;STD_quant_start=3.942772;STD_quant_stop=8.702142;Kurtosis_quant_start=0.823366;Kurtosis_quant_stop=2.026191;SVTYPE=INS;SUPTYPE=AL;SVLEN=226;STRANDS=+-;STRANDS2=10,12,10,12;RE=22;REF_strand=28,37;Strandbias_pval=1;AF=0.252874	GT:DR:DV	0/0:65:22
chr36	29981836	99157	TTTTCTTTTTTCTTTTCTTTCTTTTCTTTTTTTCTTTTCTTTTCTTTTTTTCTTTCTTTCT	N	.	PASS	PRECISE;SVMETHOD=Snifflesv1.0.12;CHR2=chr36;END=29981898;STD_quant_start=8.306624;STD_quant_stop=8.923921;Kurtosis_quant_start=-1.680897;Kurtosis_quant_stop=-1.623804;SVTYPE=DEL;SUPTYPE=AL;SVLEN=-62;STRANDS=+-;STRANDS2=5,18,5,18;RE=23;REF_strand=38,52;Strandbias_pval=0.0929011;AF=0.20354	GT:DR:DV	0/0:90:23
chr36	29981843	99158	N	CTTTCTTTTCTTACTCGCCTTTTTCCTCTCTCCTTTCTTTTTTCCCTTTTCCTTTTCTCTCCTCTTTATCTTCCTTTTTC	.	FAIL_NOTPRECISE	IMPRECISE;SVMETHOD=Snifflesv1.0.12;CHR2=chr36;END=29981858;STD_quant_start=32.318725;STD_quant_stop=57.933583;Kurtosis_quant_start=-0.914541;Kurtosis_quant_stop=-1.858583;SVTYPE=INS;SUPTYPE=AL;SVLEN=107;STRANDS=+-;STRANDS2=17,4,17,4;RE=21;REF_strand=37,52;Strandbias_pval=0.00139263;AF=0.190909	GT:DR:DV	0/0:89:21
chr36	29996848	99159	GGCTCCCCGCTGGGGGGCGCGGCAGACAGAGCAGGTGCAGGGGAGCAGGTGCAGGGCTCTCCC	N	.	FAIL_NOTPRECISE	IMPRECISE;SVMETHOD=Snifflesv1.0.12;CHR2=chr36;END=29996948;STD_quant_start=37.200806;STD_quant_stop=2.489980;Kurtosis_quant_start=-2.000244;Kurtosis_quant_stop=1.333622;SVTYPE=DEL;SUPTYPE=AL;SVLEN=-100;STRANDS=+-;STRANDS2=9,12,9,12;RE=21;REF_strand=40,45;Strandbias_pval=0.809616;AF=0.198113	GT:DR:DV	0/0:85:21
chr36	30008590	99160	TTGAAATTTTAAGAGGATTATTCCACATTTGGAAGCAAGAGGTTCTACTTTACAATATACAAAACCCTCACCAAGAACGACTCTCATTTTTTTAAAATTTCAAACTCTGATCCTGCCAAGTTAATGAGTTCTCCAGGCCCCGGCATGTCCACTTCGGGAAAAAATGGTATTTTCTTGAAAGGACTCAAGACAGAATACACAAGTGATTCGTTTTAAATGGGAATGTGGGTATTTTAGCCTCTCTTATCCTGGACATTCCATCAGCCGTGGGTGCGGGGAACCTGGAAACACCCAAACGGGAAAGGGGGCCTGGATTTTCAGCGAATCTGATACAGAAACACAAACCCTTTTTTTGGGGTTGTTAAGGAAGCTAAAGTTTACGGAAAATCTTCTTTCCTTAATATTTGGGACTGGGGCTTTTGTGAACAGTTTTGGTTGCTTAGGGTTGTCTCTGGATGTTTTCTTTCCATGTATTCCCCTAAGGGGAACCAGGCTTTTAAACACAAAATAAATCCGGGCACATTTCCCGCCCATACTTAAAAAAGATGCCTAAGTCTTCTCTCCCCCTTTTTCCCTTTCACCCAGAAAAAAACAAAGAAAAATGGGTCCAAAAGTTTAAGCCCCACTTTTTTGAAACCAGGGCCCGGTAGTTTTCGGGTTACCAAGTTAACCGGTCCTGGTTGAGTTCTAAAAAAGGTGAGATACAATGAAATGATCCTTTTACTTTTTGGGGGGAAGAAAATTAATCATTTTCCATGTTCGAGCAAGACTCCAGCTAACCTTCAAGGTGTTCACCTGTGAGTCTTCCTAAATCAAGAGCATCATTGGGGCTGGATAAAAAACCTGCTGTACACCAATAAAATTCTGGAAATACCATTCTTGGGCTTATATACCATAACTCCTTTTTATTTTATTTTATTTTTATTTTATTTTATTTTTTTTTATATTATTTTATTTTATTTTATTATTTTATTATTTTATTATTTTTTATTTTTATTTTTATTTTATTTTATATTTATTTTATTGTATTTTTTATTATTTATTTTCCATGCTCATATTTTAATTCTAATTTTACAGTCCTTGTCTGTTGTGGTAGATGTTATTGATGATCTAAAAACCCTTTCCTTCAGCATCTCCCAAGCAGACCTATTTACTTGAATTATTACTTTAGAGTTTGCCCCTGGGGCCACTCAAACTAAGACCCTTTCTTGTCTTTCTAATGTTAGAAAATGAATGGGGGGGGGGGGGGGGGTTTTTTTTTTTTTCCCCCCTAATAGGTTTGGCCGTTTTTTTTCTCCTCTTCCTTCTTCCCTCTGAGGAAAAGGGTTTTGTTGAGACTCAAAGCTAGATATACAAAAGCTAGATATACATTTAAATAGGAAGAAGTGGGCTTTGGCTGTATGTTTTCCCAGCCACCCACCTGGACCCAGCATCAGCCGTGGGTGCGGAGGAGACAGCTGGAAACACCCAAGCAGGAGAGGAAAGGTCAAATAGATGCTTCTCAGCATGGAGAGATGACTGATTCACAGCTTCCAGACTCCACAGCATCCAGCCACCTCATCACCATGCTTCACATCCGAGGAGTCATTTATGCCACCAGGAAGCTAAAGTTTATGGGCCTCTTCTTGGGCGTCTTCATAGTCTTCCCAGGGTTTCAGCTGGGGCCAGGGATCATCACCGTCTTAAGGATGGGCTGCTTATGGGGTGCCCATGGAGGGGTGATCTTGCCATGCATTCTCCAGCTCCCATAGGGATTTACCAGGTGCTTTTCAAACACAACATACTCCAGGACATCCCTGGGCACATCTTCCTGTCCATACATTAGCCGGCCAAACGGTCATAGAGGGCCAGAGTCTGTCGGGTGTGCATGCGGACAGTGACCTGGCCGTATATGTTGCCCGGGTTCAGCAGATTCGAACAGCGAACCTGAACCACCTGGGGTGGCTCTAAAGATTCTACGAAGCTCCAGCGGACCGTCTTATACTTGATGTCCCAGACCATGTCCGGAAAACAGTTTTCAGTTACCAAGGTATGAAGCCGGTCATGGTCTGAGTTGTTTAGACAAAGGTGAGCTTCAATAAAAATATCCTTAGCTTTTTCGGGGAAGTCCTTTATTTTAAAATTAGGATCATGTTCTCTTATCTTCCGGATTGACAATTGTGATGCCACCTTCTTCTTCAGTTGTTCACTTCTCTGTGCCAGTCCTTCCTTTGCAAGAGATGACAAGCGAGCATCACCCTCTGGAGGAACATAGGCATCAAAGATACCAGCTGTACAGGCCAGATGCAGTGGACGCTCCAAACGTTCTGGAGGAATGACCAGTCCTGCTTTCCGGGCATATTCCATAAACTCCTTTTCTGATTTGTATTTGGGTTCATAAGTAGGAGGTGTGAAACGTTTTTTAGTTCTCACTGGAACTACAACTGTGGACTGAGTCACCAGGACAGGCTGCCGAGACCACCATCCTAAGGCTTTGGATAAACAATGCAAACCCCGCGGTGTGGGGGCTGCCATTTTGCCCCCGCCC	N	.	FAIL_NOTPRECISE	IMPRECISE;SVMETHOD=Snifflesv1.0.12;CHR2=chr36;END=30011056;STD_quant_start=27.819058;STD_quant_stop=2.898275;Kurtosis_quant_start=-1.593846;Kurtosis_quant_stop=6.729156;SVTYPE=DEL;SUPTYPE=AL,SR;SVLEN=-2466;STRANDS=+-;STRANDS2=8,5,8,5;RE=13;REF_strand=40,46;Strandbias_pval=0.379732;AF=0.131313	GT:DR:DV	0/0:86:13
chr36	30009771	99161	N	<DEL>	.	PASS	PRECISE;SVMETHOD=Snifflesv1.0.12;CHR2=chr36;END=30011055;STD_quant_start=0.612372;STD_quant_stop=0.204124;Kurtosis_quant_start=20.973169;Kurtosis_quant_stop=13.286866;SVTYPE=DEL;SUPTYPE=SR;SVLEN=-1284;STRANDS=+-;STRANDS2=26,23,26,23;RE=49;REF_strand=9,12;Strandbias_pval=0.449702;AF=0.7	GT:DR:DV	0/1:21:49
chr36	30049523	99162	CCCCAGGAGGGGACATCGTATGGGTGAGGGCTGCGGGGTGAGCTGGGGGAGGTCACACCCAGAC	N	.	PASS	PRECISE;SVMETHOD=Snifflesv1.0.12;CHR2=chr36;END=30049585;STD_quant_start=6.276942;STD_quant_stop=5.486347;Kurtosis_quant_start=0.675647;Kurtosis_quant_stop=1.405487;SVTYPE=DEL;SUPTYPE=AL;SVLEN=-62;STRANDS=+-;STRANDS2=6,5,6,5;RE=11;REF_strand=55,38;Strandbias_pval=0.758613;AF=0.105769	GT:DR:DV	0/0:93:11
chr36	30049632	99163	N	GTCACCACCCAGACCCCAGGAGCGGGCTGGA	.	PASS	PRECISE;SVMETHOD=Snifflesv1.0.12;CHR2=chr36;END=30049635;STD_quant_start=2.522625;STD_quant_stop=1.809068;Kurtosis_quant_start=-0.748428;Kurtosis_quant_stop=-0.907692;SVTYPE=INS;SUPTYPE=AL;SVLEN=31;STRANDS=+-;STRANDS2=12,11,12,11;RE=23;REF_strand=55,37;Strandbias_pval=0.637145;AF=0.2	GT:DR:DV	0/0:92:23
chr36	30062675	99164	N	AAAGTAGTATGAGGGGCAGGGGATCCCCTGGGTGGCGCATCGGTGGCGCCTGCCTTTGGTCCCAGTGCGCTGGGTCCTGGATATCCGGGCTCAAATACCACTCGGGCTCCGGAGCATGGCGCCTGCTTCTCCCTCTGCCCTGTGTCTCTGCCCTCTCTCTCTCTCTCCCTGTGTGCCTATCATAAATAAATAATAAAAAAAGTTTAAAAAAAAAAAAAAAAAAAAAAAAAAAAA	.	PASS	PRECISE;SVMETHOD=Snifflesv1.0.12;CHR2=chr36;END=30062681;STD_quant_start=3.255764;STD_quant_stop=7.536577;Kurtosis_quant_start=-0.556896;Kurtosis_quant_stop=-0.528187;SVTYPE=INS;SUPTYPE=AL;SVLEN=234;STRANDS=+-;STRANDS2=6,7,6,7;RE=13;REF_strand=43,46;Strandbias_pval=1;AF=0.127451	GT:DR:DV	0/0:89:13
chr36	30095794	99165	N	TTTAGTTCACCGTTTATTATTTTTCTTTTCCTATTCTTTTATTTTTTTCTTTTCATTTTTTTGTTCTTTTTCTG	.	FAIL_NOTPRECISE	IMPRECISE;SVMETHOD=Snifflesv1.0.12;CHR2=chr36;END=30095808;STD_quant_start=15.139353;STD_quant_stop=21.913466;Kurtosis_quant_start=1.795068;Kurtosis_quant_stop=5.371861;SVTYPE=INS;SUPTYPE=AL;SVLEN=41;STRANDS=+-;STRANDS2=8,7,8,7;RE=15;REF_strand=38,40;Strandbias_pval=0.784534;AF=0.16129	GT:DR:DV	0/0:78:15
chr36	30097176	99166	ACCGTGCAGGTGCAGGCCCCCCACCCCCTGGGCACAGCTGTGCAGGTGCAGGCCCCCCCCAGGCACAGCCGTGCAGGTGCAGCACCCCCGCCCTGCCCCAGATACAGCCGTGCAGGTGCAGGCCCCCCACCTCCTGGACACAGCCGTGCAGGTGCAGACCCCCCCCCCC	N	.	FAIL_NOTPRECISE	IMPRECISE;SVMETHOD=Snifflesv1.0.12;CHR2=chr36;END=30097283;STD_quant_start=41.159446;STD_quant_stop=45.833394;Kurtosis_quant_start=-1.271330;Kurtosis_quant_stop=-0.751906;SVTYPE=DEL;SUPTYPE=AL;SVLEN=-107;STRANDS=+-;STRANDS2=3,10,3,10;RE=13;REF_strand=39,47;Strandbias_pval=0.227546;AF=0.131313	GT:DR:DV	0/0:86:13
chr36	30101096	99167	CCCCAGCGTGGTGCAGGTGCCCGGGTCAGGGTGAGGGGCCTCCGGGGTGAGCA	N	.	PASS	PRECISE;SVMETHOD=Snifflesv1.0.12;CHR2=chr36;END=30101151;STD_quant_start=2.483277;STD_quant_stop=2.198484;Kurtosis_quant_start=-1.271662;Kurtosis_quant_stop=-0.961457;SVTYPE=DEL;SUPTYPE=AL;SVLEN=-55;STRANDS=+-;STRANDS2=16,20,16,20;RE=36;REF_strand=41,39;Strandbias_pval=0.550535;AF=0.310345	GT:DR:DV	0/1:80:36
chr36	30101702	99168	N	GATGGTGCTCCTCCTGAGTACTCACAGTGATCCCTGCCGCCCCTCGCCAACCCGGGGCCGTCCTCCCGGGTGGGTGAGCTCCCCC	.	FAIL_NOTPRECISE	IMPRECISE;SVMETHOD=Snifflesv1.0.12;CHR2=chr36;END=30101735;STD_quant_start=3.918283;STD_quant_stop=10.916798;Kurtosis_quant_start=-0.433791;Kurtosis_quant_stop=1.112790;SVTYPE=INS;SUPTYPE=AL;SVLEN=67;STRANDS=+-;STRANDS2=15,20,15,20;RE=35;REF_strand=35,39;Strandbias_pval=0.686183;AF=0.321101	GT:DR:DV	0/1:74:35
chr36	30155672	99169	N	CTCTCACATGAACTCTTTTTTTTGTATAAGTTCTTTTTGTTGTTTAAGTTTTTATTTATGTAGGATAGTCACAGAGAGAGAGAGAGAAAGAGGTGGAGACATAGGCAGAGGGAGAAGGCGGCTCCATGCACTGCAGGAGCCCATATGGACCCGATCCCGGGTCGCCAGGATCGCGCGCCCGGGCCAAAGGCAGGCGCCAAACCGCTGCGCCACCCCGGGGGATCC	.	PASS	PRECISE;SVMETHOD=Snifflesv1.0.12;CHR2=chr36;END=30155680;STD_quant_start=3.741657;STD_quant_stop=7.930952;Kurtosis_quant_start=8.813639;Kurtosis_quant_stop=4.020888;SVTYPE=INS;SUPTYPE=AL;SVLEN=224;STRANDS=+-;STRANDS2=17,23,17,23;RE=40;REF_strand=50,46;Strandbias_pval=0.349746;AF=0.294118	GT:DR:DV	0/0:96:40
chr36	30174338	99170	N	GTAACTCACCAAACTCGGCCATCGTAACTTCTTGCAAGATTACACTCCACAAGGCCAAAAGAGAACAAAAGTCAAAAATGAAACTATTGGGACTTCATCAAGATAAGAGCTTTTGCACAGCAACAGGCTACAGTCAACAACATCAAAGACAACCTACCAGAATGGGCAGAACGATATTTGCAAATGACATTATCAGATAACGGCTAGTTTCCAAGATCTATCCAGAACTTCTTACACTCACACCAAAGAAAACAAACAATCCCATCATGAAATGGGCAAAAGGCCATGAACAGAAATCTCACAGAGGAATACATAGACATGGCCACATGCATATGAGCAAATGCCTCTGCATCACTTGCCATCAGGAAATACAAATCTAAACCTACAATGAGATCCACCTCACACCAGTGATACTGGGGGCAAACATTAACTAAGGCAGGAAACAACACATGTTGGAGAGGTATGCGGAGGAGAAAATGGACCCTCCTCCACTGTTGGTGGGCATTTGATATTGGTGCAGCCACTCCTGGAGAAACACTGTGTGGAGGTCCTCAAACCGTTAAATATAGACCTGCCCTACGACCAGCATTGCACTGTTGCGGGATTTATCCCCCAAAGATACAAATGCAATGAAACGCCGGGACACCTGCACCCCGATGTTTCTAGCCCAGCAATGTACACGATAGCCAAACTGTTGGAAGGAGCCTCGTGTCCAACGAACGTATGCAATGGAATACAGAAGATCTTGGTTATGTCTACATGGAATCTTCCTCAGCTCTTAGAAAATGACAAATACCCACCATGTGCTCAACGTTGGATGGAAACTCGGAGCGGTTCTTATGCTGAGTGAAGTAAGTCAGTCGGAGAAGGCCAAAACTTATCATGTTCTCATTCATTTGGGGAATTATAACTCCTAGTGAAAGGGAAAATAAGGGAAGGAGAAGAAATGTGTGGTAAATAATCCGACAGGGGACCGAATGTAAAGACTGTAACTCTGGGAAACGAACTGGGGGTGGTTGAATGGGTGATGAGGAGGGCGGGGGGTGGGAGGTGAATGGCTGACGCGGCACTGGGTGTTATTCGTATGCTTCGTACATTGAACCTCCATAAAAAACAAAAAAAAAAAACGAAAAAAAAAAAAAAAACAAAACCTAAAATC	.	FAIL_NOTPRECISE	IMPRECISE;SVMETHOD=Snifflesv1.0.12;CHR2=chr36;END=30174337;STD_quant_start=4.358899;STD_quant_stop=20.600971;Kurtosis_quant_start=4.458505;Kurtosis_quant_stop=-0.004433;SVTYPE=INS;SUPTYPE=AL,SR;SVLEN=1156;STRANDS=+-;STRANDS2=11,7,11,7;RE=18;REF_strand=46,36;Strandbias_pval=0.795793;AF=0.18	GT:DR:DV	0/0:82:18
chr36	30215762	99171	N	TTTTAAGCTTTTGTCCGGTTAATTTTTGTTTT	.	PASS	PRECISE;SVMETHOD=Snifflesv1.0.12;CHR2=chr36;END=30215765;STD_quant_start=2.258318;STD_quant_stop=1.923538;Kurtosis_quant_start=-0.513283;Kurtosis_quant_stop=0.188566;SVTYPE=INS;SUPTYPE=AL;SVLEN=31;STRANDS=+-;STRANDS2=9,6,9,6;RE=15;REF_strand=44,49;Strandbias_pval=0.413593;AF=0.138889	GT:DR:DV	0/0:93:15
chr36	30219322	99172	N	CTGGAGGAGATCTCTCGGGTTGCAAGGGCAAGGGGGGGGACT	.	PASS	PRECISE;SVMETHOD=Snifflesv1.0.12;CHR2=chr36;END=30219326;STD_quant_start=2.313642;STD_quant_stop=2.300895;Kurtosis_quant_start=3.911853;Kurtosis_quant_stop=3.402842;SVTYPE=INS;SUPTYPE=AL;SVLEN=40;STRANDS=+-;STRANDS2=17,18,17,18;RE=35;REF_strand=51,50;Strandbias_pval=1;AF=0.257353	GT:DR:DV	0/0:101:35
chr36	30229105	99173	N	TGTTTTTTTAATGTTTTATGTATTATGAGGTCCCGAGAAAGAGAAAGAAGAGCGAGAGGCAGAGACCACAGGCAGAGGGAGAAACAGGCTCCATACACCGGAGCCCGATGTGATTCGATCCCGGGTCACCAGTGATCGTGGGCCTTGGCAAAGGCATGCGCTAAACCGCATGCGACCACCACCAGGATCCCAAATTTGCCAAG	.	PASS	PRECISE;SVMETHOD=Snifflesv1.0.12;CHR2=chr36;END=30229111;STD_quant_start=1.658312;STD_quant_stop=6.628537;Kurtosis_quant_start=5.402618;Kurtosis_quant_stop=3.690649;SVTYPE=INS;SUPTYPE=AL;SVLEN=211;STRANDS=+-;STRANDS2=21,11,21,11;RE=32;REF_strand=53,42;Strandbias_pval=0.408617;AF=0.251969	GT:DR:DV	0/0:95:32
chr36	30265227	99174	N	TCCCACTGCCGAGCCCCCCACTGTGCTGCATGATG	.	PASS	PRECISE;SVMETHOD=Snifflesv1.0.12;CHR2=chr36;END=30265230;STD_quant_start=3.949684;STD_quant_stop=2.236068;Kurtosis_quant_start=1.477454;Kurtosis_quant_stop=2.291558;SVTYPE=INS;SUPTYPE=AL;SVLEN=32;STRANDS=+-;STRANDS2=11,5,11,5;RE=16;REF_strand=35,30;Strandbias_pval=0.399705;AF=0.197531	GT:DR:DV	0/0:65:16
chr36	30266003	99175	ACTGCTCCCCACTGTCCCCCACTACTCCCCACTGCCCCCACTGCTCCCCACTGTCTT	N	.	PASS	PRECISE;SVMETHOD=Snifflesv1.0.12;CHR2=chr36;END=30266060;STD_quant_start=7.148426;STD_quant_stop=8.596511;Kurtosis_quant_start=-0.931296;Kurtosis_quant_stop=-0.872375;SVTYPE=DEL;SUPTYPE=AL;SVLEN=-57;STRANDS=+-;STRANDS2=7,9,7,9;RE=16;REF_strand=34,38;Strandbias_pval=1;AF=0.181818	GT:DR:DV	0/0:72:16
chr36	30266324	99176	N	CCCACTACTCCGCCCACTGCCCCCCACTGGTTCCCACACTGTCTT	.	PASS	PRECISE;SVMETHOD=Snifflesv1.0.12;CHR2=chr36;END=30266324;STD_quant_start=0.438529;STD_quant_stop=2.472930;Kurtosis_quant_start=6.459391;Kurtosis_quant_stop=1.167049;SVTYPE=INS;SUPTYPE=AL;SVLEN=41;STRANDS=+-;STRANDS2=27,25,27,25;RE=52;REF_strand=35,37;Strandbias_pval=0.855701;AF=0.419355	GT:DR:DV	0/1:72:52
chr36	30324036	99177	GGGAGGGGACACCTGCGGGGGACAGGTGGGCGGGAGGGGACACCTGCAGGGGACAGGTGGGCGGGAGGGGACCCTGCGGGTGACAGGTGGGCGGGACGGGAACACCGCGGGGACAGGTGGGGGAGGGACACCCGGGGGGACAGGTGGAGAAGAGGACACCCGCAGGGGACAGGTGGGTGGGAGGGGACCCCTCGGGGGACAGGTGGGCGGGAGAGGACCCTGCGGGTGACAGGTGGGCGGGAGGGGACCCTGCGGGTGACAGG	N	.	FAIL_NOTPRECISE	IMPRECISE;SVMETHOD=Snifflesv1.0.12;CHR2=chr36;END=30324299;STD_quant_start=32.965891;STD_quant_stop=34.474628;Kurtosis_quant_start=-2.064312;Kurtosis_quant_stop=-2.075733;SVTYPE=DEL;SUPTYPE=AL;SVLEN=-263;STRANDS=+-;STRANDS2=12,12,12,12;RE=24;REF_strand=43,42;Strandbias_pval=1;AF=0.220183	GT:DR:DV	0/0:85:24
chr36	30324122	99178	N	GTGGGAGGGGTGACAGGTGGGCGGGAGAGAAGTACCTCCGCGGGTGATAT	.	FAIL_NOTPRECISE	IMPRECISE;SVMETHOD=Snifflesv1.0.12;CHR2=chr36;END=30324133;STD_quant_start=11.618950;STD_quant_stop=19.102356;Kurtosis_quant_start=0.341642;Kurtosis_quant_stop=0.282561;SVTYPE=INS;SUPTYPE=AL;SVLEN=35;STRANDS=+-;STRANDS2=9,10,9,10;RE=19;REF_strand=42,40;Strandbias_pval=0.803604;AF=0.188119	GT:DR:DV	0/0:82:19
chr36	30324475	99179	N	ACAGGTAGGGCGAGAGGGGACCCCTCCGGGTGGGGGGGGGGAAAAA	.	FAIL_NOTPRECISE	IMPRECISE;SVMETHOD=Snifflesv1.0.12;CHR2=chr36;END=30324497;STD_quant_start=14.106736;STD_quant_stop=11.898879;Kurtosis_quant_start=-1.391602;Kurtosis_quant_stop=5.725593;SVTYPE=INS;SUPTYPE=AL;SVLEN=31;STRANDS=+-;STRANDS2=13,12,13,12;RE=25;REF_strand=45,40;Strandbias_pval=1;AF=0.227273	GT:DR:DV	0/0:85:25
chr36	30324342	99180	N	CCAAGGGGGACAGGTGGGTGGAAGAGGACACCCGCGGGGGGAGCAGGGTGGGACGAGGGGACGCCGCACGGGGGACGGTGGGTGGAAGAGGACACCCGCAGGGGACAGGTTTTTTATGAGTGGGAGGGGAGCAGAACTGGGGGACAGGTGGGCGGAGAGGAACCCCGGCGGGTGACAGGTGGCGGGAGGGACCCG	.	FAIL_NOTPRECISE	IMPRECISE;SVMETHOD=Snifflesv1.0.12;CHR2=chr36;END=30324396;STD_quant_start=113.401499;STD_quant_stop=81.055537;Kurtosis_quant_start=-1.365790;Kurtosis_quant_stop=-1.071733;SVTYPE=INS;SUPTYPE=AL;SVLEN=149;STRANDS=+-;STRANDS2=7,10,7,10;RE=17;REF_strand=43,39;Strandbias_pval=0.435597;AF=0.171717	GT:DR:DV	0/0:82:17
chr36	30360810	99181	N	TGGTACTTTTCCCCTTTTTTTCCATTTTCTTTTCTACCGTTGTTCTTCCTTTTTTCTTATTGGGTGG	.	FAIL_NOTPRECISE	IMPRECISE;SVMETHOD=Snifflesv1.0.12;CHR2=chr36;END=30360809;STD_quant_start=14.802027;STD_quant_stop=31.067668;Kurtosis_quant_start=6.331567;Kurtosis_quant_stop=1.312079;SVTYPE=INS;SUPTYPE=AL;SVLEN=75;STRANDS=+-;STRANDS2=13,4,13,4;RE=17;REF_strand=49,44;Strandbias_pval=0.108969;AF=0.154545	GT:DR:DV	0/0:93:17
chr36	30369158	99182	N	AGACCATATATGTATCTCAAAAAAAAACAAAAAAACAAACAAAA	.	PASS	PRECISE;SVMETHOD=Snifflesv1.0.12;CHR2=chr36;END=30369158;STD_quant_start=2.175623;STD_quant_stop=3.415650;Kurtosis_quant_start=10.782317;Kurtosis_quant_stop=10.674459;SVTYPE=INS;SUPTYPE=AL;SVLEN=47;STRANDS=+-;STRANDS2=13,17,13,17;RE=30;REF_strand=45,42;Strandbias_pval=0.526364;AF=0.25641	GT:DR:DV	0/0:87:30
chr36	30374932	99183	TTCTATCTTTTTGGGATCCCTGGGTGGCGCAGCGGTTTGGCGCCTGCCTTTGGCCCAGGGCGCGATCCTGGAGACCCGGGATCGAATCCCACATCAGGCTCCCGGTGCATGGAGCCTGCTTCTCCCTCTGCCTATGGCTCTGCCTCTCTCTCTCTCTGTGACTATCATAAATAAATAAAAATTAAAAAAAAAATTTAAAAAAAAAAAAAAAAAAAAAAAAAAAAAAAAAT	N	.	PASS	PRECISE;SVMETHOD=Snifflesv1.0.12;CHR2=chr36;END=30375170;STD_quant_start=3.881580;STD_quant_stop=2.160247;Kurtosis_quant_start=7.139703;Kurtosis_quant_stop=6.206912;SVTYPE=DEL;SUPTYPE=AL;SVLEN=-238;STRANDS=+-;STRANDS2=15,15,15,15;RE=30;REF_strand=49,43;Strandbias_pval=0.834446;AF=0.245902	GT:DR:DV	0/0:92:30
chr36	30460390	99184	TTTCTACTTTTTATTTTATTTTATTTTATTTTTTTTTTTTT	N	.	PASS	PRECISE;SVMETHOD=Snifflesv1.0.12;CHR2=chr36;END=30460431;STD_quant_start=4.115013;STD_quant_stop=2.732520;Kurtosis_quant_start=-1.893264;Kurtosis_quant_stop=-1.836182;SVTYPE=DEL;SUPTYPE=AL;SVLEN=-41;STRANDS=+-;STRANDS2=16,15,16,15;RE=31;REF_strand=49,39;Strandbias_pval=0.834144;AF=0.260504	GT:DR:DV	0/0:88:31
chr36	30497252	99185	N	CCACGCCACATACAGCCCCACCACCAACAAATACTCCGGGAGA	.	PASS	PRECISE;SVMETHOD=Snifflesv1.0.12;CHR2=chr36;END=30497252;STD_quant_start=0.651339;STD_quant_stop=4.188729;Kurtosis_quant_start=21.524204;Kurtosis_quant_stop=16.419548;SVTYPE=INS;SUPTYPE=AL;SVLEN=37;STRANDS=+-;STRANDS2=36,30,36,30;RE=66;REF_strand=60,48;Strandbias_pval=1;AF=0.37931	GT:DR:DV	0/1:108:66
chr36	30501188	99186	AGGGATCCCTGGGTGGCGCAGCGGTTTGGCGCCTGCCTTTGGCCCAGGGCGCGATCCTGGAGACCTGGGATCGAATCCCACGTCGGGCTCTCGGTGCATGGAGCCTGCTTCTCCCTCTGCCTGTGTCTCTGCCCCCCCCCCTCTTTCTCTCTCTCTGTGACTATCAAAAATAAATAAAAAATTTAAAAAAAAAAAAAATAAAATAAAATAAAATCATAAATAAATAAATAAATAAATAA	N	.	PASS	PRECISE;SVMETHOD=Snifflesv1.0.12;CHR2=chr36;END=30501423;STD_quant_start=0.000000;STD_quant_stop=0.000000;Kurtosis_quant_start=10.864485;Kurtosis_quant_stop=3.519139;SVTYPE=DEL;SUPTYPE=AL;SVLEN=-235;STRANDS=+-;STRANDS2=21,7,21,7;RE=28;REF_strand=58,44;Strandbias_pval=0.125099;AF=0.215385	GT:DR:DV	0/0:102:28
chr36	30520527	99187	N	AAAAAGAGAAAAACAGAAAAAAAACAAAACCAAGAAAAAAGAAGAAGAAAACAGAAGAAAGAAAGAAAAAGAAAGGAAAAAAAAAGGGCCAAAAAATGAAAAGAAAGAAAAGAAGGCGAATAG	.	FAIL_NOTPRECISE	IMPRECISE;SVMETHOD=Snifflesv1.0.12;CHR2=chr36;END=30520526;STD_quant_start=53.126265;STD_quant_stop=44.205203;Kurtosis_quant_start=2.086720;Kurtosis_quant_stop=1.627111;SVTYPE=INS;SUPTYPE=AL;SVLEN=125;STRANDS=+-;STRANDS2=2,11,2,11;RE=13;REF_strand=39,29;Strandbias_pval=0.00658085;AF=0.160494	GT:DR:DV	0/0:68:13
chr36	30653948	99188	N	AGACTACGAAAAAAGCAAATTGGAAAGGTCGAGAAAAGGGAAAGACAAGGGACCAGCCCTGAGCAGAAAGGGCG	.	FAIL_NOTPRECISE	IMPRECISE;SVMETHOD=Snifflesv1.0.12;CHR2=chr36;END=30653957;STD_quant_start=14.839137;STD_quant_stop=25.153529;Kurtosis_quant_start=2.344119;Kurtosis_quant_stop=2.079997;SVTYPE=INS;SUPTYPE=AL;SVLEN=84;STRANDS=+-;STRANDS2=3,14,3,14;RE=16;REF_strand=44,34;Strandbias_pval=0.0062172;AF=0.170213	GT:DR:DV	0/0:78:16
chr36	30709470	99189	N	GAATGCAATTTTTTAAATAAAATAATTTGTTATTTGTGTTCAGATTTACCAGAACATACAGAATAACACAAACAGTGCTTTAAAA	.	PASS	PRECISE;SVMETHOD=Snifflesv1.0.12;CHR2=chr36;END=30709471;STD_quant_start=5.394442;STD_quant_stop=4.989990;Kurtosis_quant_start=6.232916;Kurtosis_quant_stop=1.767681;SVTYPE=INS;SUPTYPE=AL;SVLEN=77;STRANDS=+-;STRANDS2=12,3,12,3;RE=15;REF_strand=61,47;Strandbias_pval=0.0983281;AF=0.121951	GT:DR:DV	0/0:108:15
chr36	30712809	99190	TGGGGCCATGCACCGGGAGCCTCGATGTGGGGATTCGATCCCGAGGTCTCCAGGCTCGTGCCCTGGGCCAAAGGCAGGGCGCCAAACCGGCCCCCCCCGCCACCCAGGGATCCCGATGATTCTATACTATTCTTTTCGATTCTATTTGATTTGATTCTTTTTGATTCGCTACGATTCGAATTTCGCCTTCTTTCCGATTTGACTTTGATTCGATTCAACACTCATACTTTTCAATTCGATCATTTCGACGATTCGATTCGATTCTTTTCATTTCGATTCGATTCTTTTCGATTCGATTCAATTTTTCAATCTCGATTCGTTCGATTTTTCTTTTAGTTTCGATTGATTCTCTTTATTTTATNNNNNNNNNNNNNNNNNNNNNNNNN	N	.	PASS	PRECISE;SVMETHOD=Snifflesv1.0.12;CHR2=chr36;END=30713195;STD_quant_start=0.588348;STD_quant_stop=0.438529;Kurtosis_quant_start=0.546425;Kurtosis_quant_stop=3.146031;SVTYPE=DEL;SUPTYPE=AL,SR;SVLEN=-386;STRANDS=+-;STRANDS2=26,26,26,26;RE=52;REF_strand=26,27;Strandbias_pval=1;AF=0.495238	GT:DR:DV	0/1:53:52
chr37	8526	99191	N	TTTTATTTATTGTATGCAATGATAGTACACAGAGAGAGAGAGAGAGGCAAGAAC	.	PASS	PRECISE;SVMETHOD=Snifflesv1.0.12;CHR2=chr37;END=8538;STD_quant_start=1.632993;STD_quant_stop=6.782330;Kurtosis_quant_start=-0.595417;Kurtosis_quant_stop=1.798393;SVTYPE=INS;SUPTYPE=AL;SVLEN=42;STRANDS=+-;STRANDS2=12,19,12,19;RE=31;REF_strand=12,20;Strandbias_pval=1;AF=0.492063	GT:DR:DV	0/1:32:31
chr37	18937	99192	TGATTCTGACTTTGTTTTTTTTTTTGTTTTGTTTTGTTTTTTTTTTAAAGTTCAGCTGTTTTTTTTTTAAATATTTTTTATTTATTTATGATAGTCACACAGAGAGAGAGAGAGATAGAGAGAGAGAAGCAGAGACATAGGCAGAGGGAGAAGCAGGCTCCATGCACCGGGAGCCCGACGTGGGATTCGATCCCGGGTCTCCAGGATCACGCCCCAGGCCAAAGGCAGGCACCAAACCGCTGCGCCACCCAGGGATCCCT	N	.	PASS	PRECISE;SVMETHOD=Snifflesv1.0.12;CHR2=chr37;END=19196;STD_quant_start=2.463474;STD_quant_stop=1.918173;Kurtosis_quant_start=23.233024;Kurtosis_quant_stop=13.464269;SVTYPE=DEL;SUPTYPE=AL;SVLEN=-259;STRANDS=+-;STRANDS2=158,104,158,104;RE=262;REF_strand=275,254;Strandbias_pval=0.02796;AF=0.331226	GT:DR:DV	0/1:529:262
chr37	19675	99193	N	TTTTTTTTTTTTTTTTTTTTTTTTAATATTTTTTTTTATTTATTTATGACGGTCCACAGAGGGAGAGAGAGAAGAGGCAGAGACACAGGCAAGAGGGAGAAGCAGGCTCCATGCACCGGAGCCTGACGTGGGATTTCGATCCCGGGTCTCCAGGATCGCGCCCTGGGCCAAGGCGGCGCCAAAAACCGCTGCGCCACCCAGGATCCCAGGGCTGGGGTTTGA	.	FAIL_NOTPRECISE	IMPRECISE;SVMETHOD=Snifflesv1.0.12;CHR2=chr37;END=19761;STD_quant_start=50.839617;STD_quant_stop=31.421861;Kurtosis_quant_start=-1.948875;Kurtosis_quant_stop=-1.555375;SVTYPE=INS;SUPTYPE=AL;SVLEN=75;STRANDS=+-;STRANDS2=19,6,19,6;RE=25;REF_strand=384,330;Strandbias_pval=0.0391851;AF=0.0338295	GT:DR:DV	0/0:714:25
chr37	20007	99194	N	TTCCGTTTTTTTTAAGAAATCTGTTTCTTAATTTTTTTGTTTTGAATAGTCCACACAGAGAGAGAAGGAGAGGAGAGAGCAACAGCAGAGGAGAAAGCAACTTCCATGCACCGGAAGCCCAACTGGGATTCGATCCCGTCCTCCAGGATCGGCCCGGGCCAAAGGCAGGCGCTAAACCACTGCGCCACCCTGGATCCTGTGAGCC	.	FAIL_NOTPRECISE	IMPRECISE;SVMETHOD=Snifflesv1.0.12;CHR2=chr37;END=20183;STD_quant_start=5.671567;STD_quant_stop=10.279429;Kurtosis_quant_start=-0.622074;Kurtosis_quant_stop=-0.546866;SVTYPE=INS;SUPTYPE=AL;SVLEN=33;STRANDS=+-;STRANDS2=16,20,16,20;RE=36;REF_strand=453,378;Strandbias_pval=0.30538;AF=0.0415225	GT:DR:DV	0/0:831:36
chr37	21624	99195	AGGGGTATGATAGTGGTGGAGTGTGGGGGATGGTGTAGGGGGG	N	.	PASS	PRECISE;SVMETHOD=Snifflesv1.0.12;CHR2=chr37;END=21667;STD_quant_start=1.207453;STD_quant_stop=0.767323;Kurtosis_quant_start=-0.685430;Kurtosis_quant_stop=-0.445118;SVTYPE=DEL;SUPTYPE=AL;SVLEN=-43;STRANDS=+-;STRANDS2=112,102,112,102;RE=214;REF_strand=663,525;Strandbias_pval=0.370372;AF=0.152639	GT:DR:DV	0/0:1188:214
chr37	21767	99196	N	<DUP>	.	PASS	PRECISE;SVMETHOD=Snifflesv1.0.12;CHR2=chr37;END=694780;STD_quant_start=0.277350;STD_quant_stop=0.000000;Kurtosis_quant_start=2.889337;Kurtosis_quant_stop=1.379733;SVTYPE=DUP;SUPTYPE=SR;SVLEN=673013;STRANDS=-+;STRANDS2=17,9,17,9;RE=26;REF_strand=1243,1337;Strandbias_pval=0.113073;AF=0.00997698	GT:DR:DV	0/0:2580:26
chr37	23737	99197	N	CCAATGGTCCAGTAGTTTTTTGTTTTTTTTTTTTTAAGATTTTTATTTATTTATTCATGATATTTACACAGAGAGAGACAAGAGGCAGAGACACAGGTAGAGGGAGAAGCGGCTCCATGAAGGGAGCGCCGACGTGGGATTCGAGACTGGGTCTCCAGGAGCGGCACCCAGGCCAAAGGCAGGCGACCAACCGCTGCGCCAACCCGGGGAGC	.	FAIL_NOTPRECISE	IMPRECISE;SVMETHOD=Snifflesv1.0.12;CHR2=chr37;END=23748;STD_quant_start=79.733468;STD_quant_stop=69.626650;Kurtosis_quant_start=-1.445520;Kurtosis_quant_stop=-0.938560;SVTYPE=INS;SUPTYPE=AL;SVLEN=210;STRANDS=+-;STRANDS2=75,34,75,34;RE=109;REF_strand=695,548;Strandbias_pval=0.0113717;AF=0.0806213	GT:DR:DV	0/0:1243:109
chr37	24141	99198	N	CGGTTTATTTTTTTAAACTATGATTGATTTTTATAAATAGTTTTTTTTTTTTTTATTTTATATTTTTATAGTATGAATTTTTTATAAGTTTTTTGGAATATTATATTTATACCATTTATTATATTTTTTTTGTTTTTTTTTTTTTTTTTTTTT	.	FAIL_NOTPRECISE	IMPRECISE;SVMETHOD=Snifflesv1.0.12;CHR2=chr37;END=24244;STD_quant_start=66.697565;STD_quant_stop=27.037816;Kurtosis_quant_start=-1.981572;Kurtosis_quant_stop=-1.670436;SVTYPE=INS;SUPTYPE=AL;SVLEN=33;STRANDS=+-;STRANDS2=31,15,31,15;RE=46;REF_strand=654,494;Strandbias_pval=0.173986;AF=0.038526	GT:DR:DV	0/0:1148:46
chr37	24790	99199	AATTGTTTGAAAATCTTCTACATGGGAGATTTCTCATCCCTCTGGGTTTGTTTGTTTGTTTCTTTTTCAAAGATGCTATTTATTTATTTGAGAGAGAGAGGAGTGAAAAACATGTGCTAGAGGGGCAGAGGGAGAGGGAGAAGCAGGTTCCCTGCTGAACAGGGAGCCTTTCTTGGGACCTGGATCATGATCTGACCCTAAGGCAGAAGCTTAACAGACTAGGACACCCAGGTGCCACTTTTTCTTTCTTTCTTTCTTTCTTTCTTTCTTTCTTTCTTTCTTTCTTTCTTTCTTTCTTTCTTTCTTTCTTTCTTTCTTTTTCTTAATAATAAATTTATTTTTTTATTGGTGTTCAATTTGCCTACATACAGAATAACAACCAGTGCTCATCGCGTCAAGTGCCCCCCTCAGTGCCCGTCACACATTCACCCCCACCCCGCCCTCCTCCCCTTACATCACCCCTAGTTCGTTTCCCAGAGTTAGGAGTCTTTATGTTCTGTCTCCCTTTCTGATATTTCCCACACATTTCTTCTCCCTTCCCTTATATTCCCTTTCACTATTATCTATATTCCCCAAGTGAATGAGAACATACAATATTTGTCCTTCTCTGATTGACTTACTTCACTCAGGATAATACCCTCCAGTTCCATCCACATTGAAGGAAATGGTGGGTATTTGTCATTTCTAATGGCTGAGCAAGGCCCACCTTTTCTCTCTCTTCATCTTCTGAGTCTCCCATGATATGAATGTTATTGTTTTAATAAGGGGCTGAGTTCCATAGTCTTCCTTTGTGGTC	N	.	STRANDBIAS	PRECISE;SVMETHOD=Snifflesv1.0.12;CHR2=chr37;END=25586;STD_quant_start=1.198958;STD_quant_stop=1.369306;Kurtosis_quant_start=15.647022;Kurtosis_quant_stop=-0.713675;SVTYPE=DEL;SUPTYPE=AL,SR;SVLEN=-796;STRANDS=+-;STRANDS2=59,69,59,69;RE=128;REF_strand=443,297;Strandbias_pval=0.00479551;AF=0.147465	GT:DR:DV	0/0:740:128
chr37	25027	99200	N	GCTTTCTGTTCTTTTCTTTGCACCTTTCGTTTCGTTCTTATCTTTCTTGTCTTTCTTCCTTCCTTCCATTCCTTCCTTCCATTCCTTCCTTTACCTCTTGCCTTGTTTTTCTTT	.	FAIL_NOTPRECISE	IMPRECISE;SVMETHOD=Snifflesv1.0.12;CHR2=chr37;END=25089;STD_quant_start=36.372380;STD_quant_stop=38.175090;Kurtosis_quant_start=2.448341;Kurtosis_quant_stop=0.120783;SVTYPE=INS;SUPTYPE=AL;SVLEN=64;STRANDS=+-;STRANDS2=121,42,121,42;RE=160;REF_strand=411,276;Strandbias_pval=0.0006024;AF=0.188902	GT:DR:DV	0/0:687:160
chr37	25326	99201	N	CAGCCCACGGCCACCCCCCACCCCCCAAGGACACCCACCCCCCACCCCCCCCGGTTGTGCGCCG	.	FAIL_NOTPRECISE	IMPRECISE;SVMETHOD=Snifflesv1.0.12;CHR2=chr37;END=25356;STD_quant_start=22.917242;STD_quant_stop=30.091527;Kurtosis_quant_start=-1.488710;Kurtosis_quant_stop=-1.049939;SVTYPE=INS;SUPTYPE=AL;SVLEN=34;STRANDS=+-;STRANDS2=15,2,15,2;RE=17;REF_strand=318,271;Strandbias_pval=0.00530266;AF=0.0280528	GT:DR:DV	0/0:589:17
chr37	25642	99202	TTAAACGTTGGCCTGACTAGATTTTACTTCTTTTATTTCTACAGTAAGGAATTCTCTAGTTTTCTGTTGTGTTCTTTTTCCAGCCCAGATGCTATCTTTATAATAATTGTTTAAAACTGTAGTTAGACATCATATAGTTGTATTGATGGACTTCCTGGC	N	.	PASS	PRECISE;SVMETHOD=Snifflesv1.0.12;CHR2=chr37;END=25802;STD_quant_start=0.729325;STD_quant_stop=0.545777;Kurtosis_quant_start=-0.570288;Kurtosis_quant_stop=-0.355866;SVTYPE=DEL;SUPTYPE=AL;SVLEN=-160;STRANDS=+-;STRANDS2=57,37,57,37;RE=94;REF_strand=394,338;Strandbias_pval=0.227309;AF=0.113801	GT:DR:DV	0/0:732:94
chr37	25755	99203	N	ATCATTTTTATTTTTTTTTATTTTAAAGACTTTCTTTATTCACTATTTATTATGATAGTCACACAGAGCGAGAGAAGGAGGCATAGACACCGGCCAGAGGAGAAGCATGCTCCATGCTATCCGCGGGGCGAGCCCGATTGTTGGGCATGCGATTCCGGGCTCCAGGATCGGCCTGGGCCCAGGCAGGCGCAAACCGCGCGCCACCCAGTGATCCCTC	.	FAIL_NOTPRECISE	IMPRECISE;SVMETHOD=Snifflesv1.0.12;CHR2=chr37;END=25896;STD_quant_start=10.784248;STD_quant_stop=14.666288;Kurtosis_quant_start=-1.610339;Kurtosis_quant_stop=-1.632948;SVTYPE=INS;SUPTYPE=AL;SVLEN=55;STRANDS=+-;STRANDS2=12,9,12,9;RE=21;REF_strand=395,337;Strandbias_pval=0.827394;AF=0.0278884	GT:DR:DV	0/0:732:21
chr37	28832	99204	N	GGGAGCTTCAGGAGATGTGGGGCCTCAGCCACGCCTGACGCGGAAGCCCCATGAGCCAGCCTCAGGACTGCGTCGGGCTTCAGGAAAATTTGGGGTGTTGGCCCGCATCCACGCTGACATGAGCCAATGAGCAGCCTCAGGACCTCA	.	FAIL_NOTPRECISE	IMPRECISE;SVMETHOD=Snifflesv1.0.12;CHR2=chr37;END=28841;STD_quant_start=7.644897;STD_quant_stop=15.507465;Kurtosis_quant_start=6.132469;Kurtosis_quant_stop=0.338254;SVTYPE=INS;SUPTYPE=AL;SVLEN=137;STRANDS=+-;STRANDS2=29,25,29,25;RE=54;REF_strand=164,155;Strandbias_pval=0.770607;AF=0.144772	GT:DR:DV	0/0:319:54
chr37	28832	99205	N	GGAGGCTCAGGAAGAGTTGGCCCTCATCACGCCTACCGGAAGGCCTGAGCCACCCCAGGACCTGCGTACGGAGGCTTAGGCAATTGTGCGCCGCATCCACGGCGACAGGAGTCCTGAGCAGCCTCAGGAACCTTCCA	.	FAIL_NOTPRECISE	IMPRECISE;SVMETHOD=Snifflesv1.0.12;CHR2=chr37;END=28832;STD_quant_start=13.667480;STD_quant_stop=24.537726;Kurtosis_quant_start=0.360918;Kurtosis_quant_stop=-1.135629;SVTYPE=INS;SUPTYPE=AL;SVLEN=138;STRANDS=+-;STRANDS2=9,4,9,4;RE=13;REF_strand=164,155;Strandbias_pval=0.262966;AF=0.0391566	GT:DR:DV	0/0:319:13
chr37	29228	99206	N	<DEL>	.	FAIL_NOTPRECISE	IMPRECISE;SVMETHOD=Snifflesv1.0.12;CHR2=chr37;END=109527;STD_quant_start=112.642798;STD_quant_stop=9.016651;Kurtosis_quant_start=2.010219;Kurtosis_quant_stop=5.339056;SVTYPE=DEL;SUPTYPE=SR;SVLEN=-80299;STRANDS=+-;STRANDS2=9,3,9,3;RE=12;REF_strand=464,477;Strandbias_pval=0.0881554;AF=0.0125918	GT:DR:DV	0/0:941:12
chr37	30288	99207	TTTAGGGATCCCTGGGTGGCACAGCGGTTTGGCTCCTGTCTTTGGCCCAGGACGGGATCCTGGAGACCCGGGATCGAATCCCACATCGGGCTCCCAGTGCATGGAGCCTGCTTCTCCCTCTGCCTGTGTCTCTACCTCTCTCTCTCTCTCTCTCTCTCTCTCTGTCTCTGTGACTATCATAAATAAATAAAAATTAAAAAAAAATTATTATGTGTCTG	N	.	PASS	PRECISE;SVMETHOD=Snifflesv1.0.12;CHR2=chr37;END=30508;STD_quant_start=1.911066;STD_quant_stop=1.756974;Kurtosis_quant_start=-1.863315;Kurtosis_quant_stop=-1.821272;SVTYPE=DEL;SUPTYPE=AL;SVLEN=-220;STRANDS=+-;STRANDS2=18,28,18,28;RE=46;REF_strand=99,106;Strandbias_pval=0.326697;AF=0.183267	GT:DR:DV	0/0:205:46
chr37	32418	99208	N	TAAATAACACCAATGCTGGGGATCCGTGGGTGGCGCAGCGGTTTGGCGCCTGCCTTTGGCCCTCGGGAGCTGATCCTGGAGAACCGGGATCGAATTCCCACATCGGGGCTTCGGTGCATGGAGGGTGCGTCTTCCTGGCGTGCCGTGGGTCTCTGCCTCTCGCGGCGCTCTCTCTCAGTGGACTTCATGAAAAAAAATTAAAAAAAAAATA	.	PASS	PRECISE;SVMETHOD=Snifflesv1.0.12;CHR2=chr37;END=32418;STD_quant_start=3.811340;STD_quant_stop=9.256577;Kurtosis_quant_start=-0.952321;Kurtosis_quant_stop=-0.684333;SVTYPE=INS;SUPTYPE=AL;SVLEN=211;STRANDS=+-;STRANDS2=16,23,16,23;RE=39;REF_strand=115,140;Strandbias_pval=0.730169;AF=0.132653	GT:DR:DV	0/0:255:39
chr37	32945	99209	ACTCTTTTTTTAAATTTTTATTTATGATAGTCACACAGATAGAGAGAGAGAGGCAGAGACACAGGCAGAGGGAAAAGCAGGCTCCATGCACCGGGAGCCCATTGTGGGATTCGATCCCGGGTCTCCAGGATTGCGCCCTGGGCCAAAGGCAAGCGCCAAACTGCTGCGCCACCCAGAGATCCCTATTTTT	N	.	PASS	PRECISE;SVMETHOD=Snifflesv1.0.12;CHR2=chr37;END=33134;STD_quant_start=2.774887;STD_quant_stop=2.049390;Kurtosis_quant_start=-1.823060;Kurtosis_quant_stop=-1.690450;SVTYPE=DEL;SUPTYPE=AL;SVLEN=-189;STRANDS=+-;STRANDS2=9,11,9,11;RE=20;REF_strand=108,127;Strandbias_pval=1;AF=0.0784314	GT:DR:DV	0/0:235:20
chr37	44962	99210	N	CTCTCTTCACGGTGATGCTATCATAAATAATTAAAAAAAAAAAAAAAAAGAAACAGGGAAGCCATCCGTGGGACCTGGATCATGAATCTGACGCCTAAGGCAGAAGCCGTAACTAACTGAGG	.	PASS	PRECISE;SVMETHOD=Snifflesv1.0.12;CHR2=chr37;END=44961;STD_quant_start=6.457554;STD_quant_stop=7.842194;Kurtosis_quant_start=-1.009473;Kurtosis_quant_stop=6.579166;SVTYPE=INS;SUPTYPE=AL;SVLEN=122;STRANDS=+-;STRANDS2=12,7,12,7;RE=19;REF_strand=26,27;Strandbias_pval=0.422368;AF=0.263889	GT:DR:DV	0/0:53:19
chr37	47569	99211	N	<DEL>	.	PASS	PRECISE;SVMETHOD=Snifflesv1.0.12;CHR2=chr37;END=140313;STD_quant_start=0.577350;STD_quant_stop=7.320064;Kurtosis_quant_start=4.907082;Kurtosis_quant_stop=4.444227;SVTYPE=DEL;SUPTYPE=SR;SVLEN=-92744;STRANDS=+-;STRANDS2=15,10,15,10;RE=25;REF_strand=484,498;Strandbias_pval=0.317087;AF=0.0248262	GT:DR:DV	0/0:982:25
chr37	86887	99212	N	TTGGGGATTCCCCTGGGTGGCTGCAAGCGGTTTTGGTGCCTGCCTTTGGCCCAGGGGCGCGATCCTGGGAGGACCTCCCGGGATCGAATCAAACATCGGGCTCACTGTGCCTGGCGCCTGCTTCTCCCTCTGCCTATCGTCTTGCCTCTCTTCTCTCTCTCTCTCCTGATGACTATCATAAATAAATAAAAATTTAAACAAATATTTAAAAAGGAATTCTTC	.	FAIL_NOTPRECISE	IMPRECISE;SVMETHOD=Snifflesv1.0.12;CHR2=chr37;END=86886;STD_quant_start=31.170499;STD_quant_stop=63.613678;Kurtosis_quant_start=1.189760;Kurtosis_quant_stop=0.173982;SVTYPE=INS;SUPTYPE=AL;SVLEN=204;STRANDS=+-;STRANDS2=5,7,5,7;RE=12;REF_strand=90,97;Strandbias_pval=0.770299;AF=0.0603015	GT:DR:DV	0/0:187:12
chr37	89856	99213	N	TTCTTTTTTTTTTAAGATTTAAGTTTATTTATTCATAAGAACAGAGAGAGAAGAGGCTGAAACACAGGCAGAGGGAGAAAGCAGGCATATAAGAGAGCCTGAGTGGGACTTCGATCCAGGGTCTCCAGGAATCACGCCCCAACGCCGCGGCGGCGGCTAAACTGCGGCGGCCACCGGGGCAGGCCACGGTATTTGTCG	.	FAIL_NOTPRECISE	IMPRECISE;SVMETHOD=Snifflesv1.0.12;CHR2=chr37;END=89860;STD_quant_start=44.190497;STD_quant_stop=45.751503;Kurtosis_quant_start=0.286422;Kurtosis_quant_stop=-0.197199;SVTYPE=INS;SUPTYPE=AL;SVLEN=193;STRANDS=+-;STRANDS2=6,6,6,6;RE=12;REF_strand=82,97;Strandbias_pval=0.775565;AF=0.0628272	GT:DR:DV	0/0:179:12
chr37	90875	99214	TTTTAGGGATCCCTGGGTGACGCAGTGGTTTGGCGCCTGGCTTTGGCCCAGGGCGTGATCCTGGAGACCCGGGATCGAATCCCACATCGGGCTCCCGGTGCATGTAGCCTGCTTCTCCCTCTGTCTGTGTCTCTGCCTCTCTCTCTCTCTCTGTTTCTGTGACTATCATAAATAAATAAAAATTAAAAAAAATTATTATGTGTCTG	N	.	PASS	PRECISE;SVMETHOD=Snifflesv1.0.12;CHR2=chr37;END=91081;STD_quant_start=2.364264;STD_quant_stop=2.740952;Kurtosis_quant_start=23.427449;Kurtosis_quant_stop=16.151588;SVTYPE=DEL;SUPTYPE=AL;SVLEN=-206;STRANDS=+-;STRANDS2=40,39,40,39;RE=79;REF_strand=80,89;Strandbias_pval=0.683155;AF=0.318548	GT:DR:DV	0/1:169:79
chr37	93509	99215	N	CTATTTTCACTCTTTTTTTAAATTTTTTCTTTATGATAGTCACACTACACATGAGGAGAGAAGCAGGCAGAGACACAGGCAGAGGGAAAGCAGGCTCCATGACACCGGGAGCCCTTATGTGGGATTCGATCGCAGTGGTCTCCAGGATCACGGGCCCCTGCAGCCAAAGGCATGGCGCCAAACTGCCTGCCACCAACCCATGGGATCCC	.	PASS	PRECISE;SVMETHOD=Snifflesv1.0.12;CHR2=chr37;END=93523;STD_quant_start=3.551814;STD_quant_stop=4.783787;Kurtosis_quant_start=15.041910;Kurtosis_quant_stop=10.709684;SVTYPE=INS;SUPTYPE=AL;SVLEN=187;STRANDS=+-;STRANDS2=23,29,23,29;RE=52;REF_strand=53,61;Strandbias_pval=0.867065;AF=0.313253	GT:DR:DV	0/1:114:52
chr37	95549	99216	N	<DEL>	.	PASS	PRECISE;SVMETHOD=Snifflesv1.0.12;CHR2=chr37;END=578170;STD_quant_start=6.737952;STD_quant_stop=0.774597;Kurtosis_quant_start=6.965093;Kurtosis_quant_stop=0.185596;SVTYPE=DEL;SUPTYPE=SR;SVLEN=-482621;STRANDS=+-;STRANDS2=7,5,7,5;RE=12;REF_strand=57,53;Strandbias_pval=0.766214;AF=0.0983607	GT:DR:DV	0/0:110:12
chr37	95534	99217	N	CAACGATGTGGTTTTCTTCTTTTTTAATAAATTTTTTATTTACATAGAGAGGAGAGAGAGAGAGAGGCAGAGACCAGGCAGAGGGAGAATCTAGGCTCCATACACCGGGAGCCCGATGATGGGGGATTCGATCCCGGCGTTCTCCAGGATACGCGCCCTGGGACAAGGCAGGCGCAAAACCTCTGCGCCAACCCAGGGAGCCCCC	.	PASS	PRECISE;SVMETHOD=Snifflesv1.0.12;CHR2=chr37;END=95536;STD_quant_start=3.222517;STD_quant_stop=6.510347;Kurtosis_quant_start=-0.737451;Kurtosis_quant_stop=-0.665826;SVTYPE=INS;SUPTYPE=AL;SVLEN=202;STRANDS=+-;STRANDS2=15,11,15,11;RE=26;REF_strand=62,52;Strandbias_pval=0.829204;AF=0.185714	GT:DR:DV	0/0:114:26
chr37	96025	99218	TTTTTCTCTAGCGTCTTTTTTTTTATGATAGGCACACAGTGAGAGAGAGAGAGGCAGAGACACAGGCAGAGGGAGAAGCAGGCTCCATGCACTGGGAGCCTGATGTGGGATTCGATCCCGGGTCTCCAGGATCGTGCCCTGGGCCAAAGGCAGGCGCCAAACCGCTGCGCCACCCAGGGATCCCA	N	.	PASS	PRECISE;SVMETHOD=Snifflesv1.0.12;CHR2=chr37;END=96209;STD_quant_start=1.114172;STD_quant_stop=0.946864;Kurtosis_quant_start=-0.972860;Kurtosis_quant_stop=-0.936450;SVTYPE=DEL;SUPTYPE=AL;SVLEN=-184;STRANDS=+-;STRANDS2=27,32,27,32;RE=59;REF_strand=53,52;Strandbias_pval=0.626459;AF=0.359756	GT:DR:DV	0/1:105:59
chr37	97367	99219	AAAGTATTCTTGGTTGCCGGGATCCCTGGGTGGCGCAGCGGTTTGGCGCCTGCCTTTGGCCCAGGGCGCGATCCTGGAGACCCGGGATCGATTCCCACGTCGGGCTCCCAGTGCATGGAGCCTGCTTCTCCCTCTGCCTGTGTCTCTGCCTCTCTCTCTCTCTGTGACTATCATAAATAAATAAAAAAATTAAAAAAAATATTAAAA	N	.	PASS	PRECISE;SVMETHOD=Snifflesv1.0.12;CHR2=chr37;END=97575;STD_quant_start=4.493381;STD_quant_stop=3.158511;Kurtosis_quant_start=11.327899;Kurtosis_quant_stop=-1.744600;SVTYPE=DEL;SUPTYPE=AL;SVLEN=-208;STRANDS=+-;STRANDS2=42,43,42,43;RE=85;REF_strand=68,64;Strandbias_pval=0.782364;AF=0.391705	GT:DR:DV	0/1:132:85
chr37	102342	99220	N	TTTTTTTTTATTTTTTTTTAATTTTTATTTACTTATGATAGGGCACACAGTGAGAGAGAGAGAGAGGCAGAGACACAGGCAGAAGAGGGAGAACAGGCGCCATGCACCAGCAGCCCGATGTGGGAGTCAGATCCTTGGGTCTCCAAGGATCGCGCCCTGGCCAAAGGCAGGTGCTAACCACTACGCCACCCAGGATCCCTCCCTCGTGTCCTTCG	.	FAIL_NOTPRECISE	IMPRECISE;SVMETHOD=Snifflesv1.0.12;CHR2=chr37;END=102341;STD_quant_start=38.117581;STD_quant_stop=43.369344;Kurtosis_quant_start=-1.871662;Kurtosis_quant_stop=-1.690289;SVTYPE=INS;SUPTYPE=AL;SVLEN=205;STRANDS=+-;STRANDS2=21,20,21,20;RE=41;REF_strand=162,146;Strandbias_pval=0.869677;AF=0.117479	GT:DR:DV	0/0:308:41
chr37	105046	99221	N	GTGGGTTTCTGTTTTTGTTTTTTTAATTTGTATTTATTTTGATAGTCCACACGAGAGAGCGAGAGAGGCCAAAGACACAGCAGAGGGGAGAGCAGCTCCATGCACACGGAGCCCGATGTGGGTCTCGATCCCGGTCTCCATGAGCCCGCGCCCGTGGGCTAAAGGCAGGCACTAAACTGCTGCGCCACCAGGGAGTCCCGTCACAG	.	PASS	PRECISE;SVMETHOD=Snifflesv1.0.12;CHR2=chr37;END=105060;STD_quant_start=3.913845;STD_quant_stop=4.487356;Kurtosis_quant_start=0.608756;Kurtosis_quant_stop=5.269315;SVTYPE=INS;SUPTYPE=AL;SVLEN=198;STRANDS=+-;STRANDS2=25,19,25,19;RE=44;REF_strand=231,213;Strandbias_pval=0.635583;AF=0.0901639	GT:DR:DV	0/0:444:44
chr37	106893	99222	N	AAAGCTCCCATTTTTAGGCGATCCTGGGGTGCGCGGTGGTTTAGTGCCTGCTTTGCCGCCCAGGGCACGATCCGAGATCCGGGATCGAATCCCACGCAGCGCTCCCGCGTCCATGGCGCCTGCTTCCTCCCTCTGCCTGTGTCGTCTGCCCTCCTTCTCTCTCCTTGTGTGGATATCATAAAAATATAAAATTACAAAAACATAAA	.	FAIL_NOTPRECISE	IMPRECISE;SVMETHOD=Snifflesv1.0.12;CHR2=chr37;END=106949;STD_quant_start=35.704341;STD_quant_stop=57.127927;Kurtosis_quant_start=1.280636;Kurtosis_quant_stop=-0.209759;SVTYPE=INS;SUPTYPE=AL;SVLEN=144;STRANDS=+-;STRANDS2=6,6,6,6;RE=12;REF_strand=277,271;Strandbias_pval=1;AF=0.0214286	GT:DR:DV	0/0:548:12
chr37	107307	99223	N	GGGGGGATTGCCTATTCCACGGTTTTATCGAGCGTTGTGTTGTGGGCGTAAATGAGGGGCTAATAGTCCGGTGTATTGGGTATCTCATAGTCTGGGGTCATCTCTTG	.	PASS	PRECISE;SVMETHOD=Snifflesv1.0.12;CHR2=chr37;END=107319;STD_quant_start=8.649422;STD_quant_stop=8.261356;Kurtosis_quant_start=-0.318567;Kurtosis_quant_stop=-0.502326;SVTYPE=INS;SUPTYPE=AL;SVLEN=90;STRANDS=+-;STRANDS2=15,17,15,17;RE=32;REF_strand=292,291;Strandbias_pval=0.85627;AF=0.0520325	GT:DR:DV	0/0:583:32
chr37	107898	99224	N	AAAAATTAGTTAGGGGATCCCTGGGTGGCGCAAGCGGTTTAAGCACTCCTGGCCCACGGTCGCGATCCTGGAGACCGGGATCCAATCCACATCGGCCTCCCAGTGCCATGGAGCTGCTTCTCCCTCTGCCTGTGTCTCTTGCTCCTTCTCTCTCTCTTCTCTCTGTGACTATCATACATAAGTTAATTTAAACA	.	PASS	PRECISE;SVMETHOD=Snifflesv1.0.12;CHR2=chr37;END=107900;STD_quant_start=3.275354;STD_quant_stop=4.726723;Kurtosis_quant_start=32.733098;Kurtosis_quant_stop=26.631224;SVTYPE=INS;SUPTYPE=AL;SVLEN=192;STRANDS=+-;STRANDS2=269,275,269,275;RE=544;REF_strand=316,307;Strandbias_pval=0.681452;AF=0.466153	GT:DR:DV	0/1:623:544
chr37	108503	99225	TAACCATTCGACTGCTGTTTGACAACACTGAGAGATTCCGACTTTTGTTAGTTTCAGGGTGTGTGTGTCTCTATCATATGCAGCTATCACGTGCAGCTATCGGATCCTGTGGCTGGGTCACCCAAACACCGAAATGGTTGGCACAACATCATTTCTGGTGCTGGCGCTGGGCAGCTTGCTGGACTCTCCTGGACGACCTGGGGCTGGCTCGTGCAGTGACTTTCTGCTGGAAGGTCAGCTGAGCTGGAAGGTCTGGCTCGGCCACATTCCCATGTCCAGTAGTGGTTCCCGCTAAGTGCCAGCTGCTTCTCTTCTCCCCGATGCCTCTCCAGCAGGGAGCCGGACCACAGGGCTGCCCTGGGGGGATCTCCAGAGGCGCCGGGTGCCCATTACGGGGAGCCATGGGGCAGCCTGTGTGTGGGAGTAGGGGTGGTGATGGGGCTGGGGTTCCTCGGTCCCCTATGCTGCCTGGCCTTCATGCCGAGCCCCATGCTCACTCAGCCCCTACTCACTAGGGCGAGGAGGGTACCCTCTACACGCTGGTGTGAGAGATCCAGCACCAGAAGGTGTGCACACTGAGTCCACCTGGTGAGGGTGGCCGGGTGCATGAGCTGCAAGTGTGGGACCCAGGAAATTTAACAAAAATCCCCTACCCCTGGACAAGCAGAGCAGGACTGATTCCATTTTGTGCTACACCTGCCACCTCCCCTATGACCCCCACATAACCTGCTTATGTCTTAAGGCGCTCCCCAACCCAGTCAAGCGGTTGGGCACACCCTAATCGGAAAGCGGCTCATAACAATGTAACCCTGCTTTGTGCCCGCCAAAACTGCATGCCGATTCTGACCAAAGTAATAGTCCAGGTCAAGTGGATCCTATAGGGTAAGGTGTAATTCAATCGGCCACCTGCGTGTGGACCGACACGACTGTGCAACTTTCTGTGTATCCCATGGGCCACTGGCCCCTTTAAAGCTGCTGCGCTTCTTAGACTCAGGGTCCAAATCCCTGCTCCACGGCCATGCCGCCTGGCCCCCAGGTCCGGTTCATGCCCCTCACGTCCCCTACCCCATCCCCTGCTTCTCATGGGGGCAGTCCCTCTCCCCTTTGGGGTTCAGCTCCCAGGGCAAGCCCTGGAGGCCCCATCCTAGTTGCCTCCTCATCCCCGAGGCCCCAGGGGTGTGGGCATAGAGGTCATCCCCAACACCCTACCATGGAGCGGTGTGTTGTTGGCTGCTGTTTTGCCCCCTGCCTCAGAATTTTTTCCCTACCCAGAATCCCCTGGTCCTCCCCGGGTCCTGATCCCCCCTGGCCCCTCAACCTCACCCTACCCCGTAGTAGTCCCAAAATTTGATGTGACTGCTGAGCGTCCTGTTGACGTCCAGGTCGACCTGCGTGATATCCCTGGAGCAGACCAGGGCCTCCTCCTTAATTTCCTGTGGGAAAACCGGGGAGGAGGAGCTGTCGTCAGGGACACAGACCCTGACCTGTCACCAGGTGCTCTCCTGGGCAGGGAGCCCTGGGGTCACCATGGGAGTGTGTCCTGCCAAACCCTCCTTCCTTCCCCTGGGAGGCTGTGGATGGCTGGAGTGCCCACTGTGCCCGTGGAACTGTGTGAGGGCCTGTGCCCAGCTGTTGTCAGTGGGGAGGTGACTGAGGGTCAGCCTGAGTGGGAGGGGACAGGAGGTCAGTCCAGGTGGGGAGGGGTCATGGGGGTGTTTTGCCAAAGATCGCGAATCCGAGAAACCACTAAGGTGCTGACACCGATGCAAACACACGAGGGTTGATTTCAAAACTCGAGCGTGGGTCCAGGTATACCCCACACAGTGGAGCAGGGACTTGGACCCCGAGGAGGGTTTTAGCTTAGTTTTAAGGGCTTGTCTTGGGGACCTCCAGAAGGGCTGGAGCAATTCCTCAAGTTCTGTTTACATTTTGATATGGGTCCTTCAAGGGCATTGTGCTCTCTTCTCATTCTAATTGGGGCTTCCAGCCTTTGGCTTAGGCTCAGTTTTTATTCTACTGTGGGGTTTTCTAAGACATTAGCTGTAAACTTTTGTTTTATTCCAGTAACTGAAGTAATGCAAATTTCAGCTCTTCTTAACAGGGGCCTGGGATTGCTGAACCTGTGCTAATACTGAACTTAAAGTAGAATGGCCGTAATGTTCTCGGACTCCACACATCCTGTCCCGTCCTATCTAGCTCATGCCGCTCTCCCTGGAGCTCCTAAGAGA	N	.	PASS	PRECISE;SVMETHOD=Snifflesv1.0.12;CHR2=chr37;END=110743;STD_quant_start=6.244998;STD_quant_stop=0.547723;Kurtosis_quant_start=5.630921;Kurtosis_quant_stop=-0.129630;SVTYPE=DEL;SUPTYPE=AL,SR;SVLEN=-2240;STRANDS=+-;STRANDS2=8,6,8,6;RE=14;REF_strand=566,602;Strandbias_pval=0.596549;AF=0.0118443	GT:DR:DV	0/0:1168:14
chr37	109060	99226	N	GATCCAGCACCACAAGGTGTATAAAGTACCAAGACGGAAAAAACGCGCGCTAACCGATTGCGCCACTG	.	PASS	PRECISE;SVMETHOD=Snifflesv1.0.12;CHR2=chr37;END=109073;STD_quant_start=3.125053;STD_quant_stop=5.544789;Kurtosis_quant_start=3.312785;Kurtosis_quant_stop=3.582941;SVTYPE=INS;SUPTYPE=AL;SVLEN=55;STRANDS=+-;STRANDS2=48,46,48,46;RE=94;REF_strand=403,409;Strandbias_pval=0.827963;AF=0.103753	GT:DR:DV	0/0:812:94
chr37	109413	99227	N	GAACCCACGAGACACGCATCTCCCACCCTACCCCCCCCCACCACACAGACGAGCCCAACGCACCCCTCCCCCCAACGCCCCCCGACCCCCCCCCACACACCCGTTT	.	FAIL_NOTPRECISE	IMPRECISE;SVMETHOD=Snifflesv1.0.12;CHR2=chr37;END=109467;STD_quant_start=38.392708;STD_quant_stop=42.897340;Kurtosis_quant_start=-1.704821;Kurtosis_quant_stop=-1.526501;SVTYPE=INS;SUPTYPE=AL;SVLEN=32;STRANDS=+-;STRANDS2=12,11,12,11;RE=23;REF_strand=426,428;Strandbias_pval=0.836572;AF=0.0262258	GT:DR:DV	0/0:854:23
chr37	109861	99228	N	TTTTTTTTTATTGGTGTTAATTTACTAACATACAGAATAAACAGTGCCGCACCCATTCCCATTCACTCCACCCCCACTCACTCCCCTTTACCCCCCTCGTTCGTTTCCCAGAGAGCAGCTTTACGTTCTTGAATTC	.	FAIL_NOTPRECISE	IMPRECISE;SVMETHOD=Snifflesv1.0.12;CHR2=chr37;END=109963;STD_quant_start=15.434192;STD_quant_stop=39.540215;Kurtosis_quant_start=-0.569510;Kurtosis_quant_stop=-1.653967;SVTYPE=INS;SUPTYPE=AL;SVLEN=36;STRANDS=+-;STRANDS2=18,10,18,10;RE=28;REF_strand=505,534;Strandbias_pval=0.125384;AF=0.0262418	GT:DR:DV	0/0:1039:28
chr37	110299	99229	N	CCCAAATCGAGTGTGTGTTGGATCCCTGGGTGGACACAGCTGTTTGACGCCTGGCCTTGGCCTAGGGCCGCGATCTGGAGACCCGGATCGCAATCCCACATTGGCTCCCGGTGCATGCAGCACGCTTCTTCCCTCCTGCTGTTGTCTTCTTGACCTCTCTCTCTCTCTCTCTCTGGACTACCATAATAACTAACCAATTAAAAAAAATTAAAAAAAAAAAAAAAAAAAAAAACAA	.	FAIL_NOTPRECISE	IMPRECISE;SVMETHOD=Snifflesv1.0.12;CHR2=chr37;END=110377;STD_quant_start=25.525198;STD_quant_stop=28.183075;Kurtosis_quant_start=-1.540966;Kurtosis_quant_stop=-1.440286;SVTYPE=INS;SUPTYPE=AL;SVLEN=188;STRANDS=+-;STRANDS2=60,52,60,52;RE=112;REF_strand=523,564;Strandbias_pval=0.276686;AF=0.0934112	GT:DR:DV	0/0:1087:112
chr37	111682	99230	N	TAACTTTTTCTTGGGATCCCTGGGTGGCAAGCAGCGGTCGTTTTTCTTTTTATCGCCTGCTTTGGCCCAGGGCTCTATCCTGGGAGACCGGGACGATCCAACGTTCGGTTGCTCCCTGCGTGCATGGAGGCCGCCTCTCCCTCTGCCGTGCTCTGGCCTCTCTCTCTCTCTCCACTGTTGTGCTATCATAAATAAAAATAAATAAATTAAATAAATAAATG	.	FAIL_NOTPRECISE	IMPRECISE;SVMETHOD=Snifflesv1.0.12;CHR2=chr37;END=111689;STD_quant_start=48.619755;STD_quant_stop=53.904698;Kurtosis_quant_start=-0.945174;Kurtosis_quant_stop=-0.872536;SVTYPE=INS;SUPTYPE=AL,SR;SVLEN=195;STRANDS=+-;STRANDS2=256,280,256,280;RE=536;REF_strand=642,693;Strandbias_pval=0.918512;AF=0.286478	GT:DR:DV	0/0:1335:536
chr37	111693	99231	AATAACCAAAGACCATACTTTATTCAGATTTCCTTAGTTTTTGCTAAGTCTCCATTCCTCATATTACACTCCATTTGTCCTCATGTTTTCTTAGGCTCCTCTGGATTGTGACAGTCTTTCAGCCTTTCCTTGTTGTTGTTGCACTGGAACACTTTGAGAAGTAGAGTATTTTGTAAAATTTCCCTCAGTCAGGACATGTCTGTTGTTTATCTCATGATTCAACTGTTTTTGTGGATTTTATACAGAGATATACTGCCATTTTTATTATATCATATAAAGGTTAGATACTATCAACATGATTTATCAGTCTTGGTATCGATCTGATCATCTTGCTGAGGTAGTGTTTGTCAGATTTCTCTGTAGTAAAGTGATTCTTTTTTATTATTATTACTACTAATATTATTATTATTATATTATCATTATTATTTTAAGTTTTTCATATTATATTTTGTAGAAGGAAGTTACTATGTGTATTCCACACATAAGAGTGGGAAGCATGCTCATGAACTTGACGGTGGAATGTCTGCACAAGTTGTTTGAAAATCTTCTACATGGGAGATTTCTTTTCCCTCTGGGTTTGTTTGTTTCTTTTTCAAAGATGCTATTTATTTATTTGAGAGAGAGAGGAGTGAAAAACATGTGCTAGAGGGGCAGAGGGTGAGGGAGAAGCAGGTTCCCTGCTGAACAGGGAGCCTTCCTTGGACCTGGATCATGATCCGACCCTAAGGCAGAAGCTTAACAGACTGAGCCACCCAGGTGCCACTCTTTCTTTCTTTCTTTTTTTTTCTTTCTTTCTTTCTTTCTTTCTTTCTTTCTTTCTTTCTTTCTTTCTTTCTTTCTTTTCTTTCTTTCTTTCTCTTTCTTTTTTTTCTTAATAATAAATTTATTTTTATTGGTGTTCAATTTGCCAACATACAGAATAACACCCAGTGCTCATCCCGTCAAGTGCCCCCCTCAGTGCCCGTCACACATTCACCCCCACCACCGCCCTCCTCCCCTTCCATCACCCCTAGTTCGTTTCCCAGATTTAGGAGTCTTTATGTTCTGTCTCCCTTTCTGATATTTCCCCCACATTTCATCTCCCTTCCCTTATATTCCCTTTCACTATTATCTATATCCCCCAAGTGAATGAGAACATACAATATTTGTTCTTCTCTGATTAACTTACTTCACTCAGCATAATACCTTCCAGTTCCATCCACGTTGAAGGATATGCTGGTTATTTGTCATTTCTAATGGCTGAGCAAGGCCCACCTTTTCACTCTCTTCATCTTCTGAGTCTCCCATGATATGAATGCTATTGTTTTAATAAGTGGCTGAGTTTCCAAGTCTGCGTTTGTGGTCCATAAACTTCCTTGTTTTTAAGGCTTCCACTTGGGACTGCATCTCAGTTATAGCATTTTTAACGTTGGCCTGACTAGATTTTAGTTCTTTTATTCCTACAGTAAGGGATTCTCTAGTTTTCTTCTGTGCTCTTTTTCCAGCCCAGATGCTATCTTTATAATCATTGTTTTAAACTGTAGTTAGACATCATTTATTTGTATTGATGGACTTCCTGGCTGTGAGTACTACCTCATGTTATTTTATGGAGGCGAATTTCTCCATCTCTTTATTTTTTCCAAGAAAAGAAAGAAGGAAGAAAAAGAAAAACAATAAAAACTGCCCTCCCAAAAAAACCACCAGATTATTTTGGCCTGGTTGTTAAAAGATTCTAAATCCCAAAATAAGAAACAAAATTAAAGTACCATGAAACTAAAAATAAGAAATATATAAGGTACATACATAAAAATAAAATAAGGCAATTTATAAAATAGAATCAAAGAAAATAAATGACAATAAAGCACAAAGTACAAAGGAAACTAGACCATACTTTCCAGGCAGAGCTGAATCTCTGCAGCCTCTGTGGTCCGACACCTTGGTGGCAGCGAGTGGTCTGTGCGGGTTGGAGATTGGCCATGGCGCTGATTGTCAGGTGCACATCTGCCTGGGAGATGCACCTGCGGGGTCAGAGGCGGGGTGGGCGTCAGCACTTCTGGCCTCCAGTGGGCAGTGTTGTGCTGCTCCCTGAGACTACACTGATGGGCGGTATGCGGGTGGGGTCTCTGGGTCCTCTGGCTCTGGGGCTGAGCATTCCCCCCCAGTCTGCATGTCCTCCACAGAAGATTCCCCAAGCCCCCGGGTCTCCGCCGCTTCTCTCAGAACCCTGCTTTCTCTCTGCCCGCGTCCGAGCTTCTTTTGGTTTTGTTTTTTTATCTCAGACTGTTGTGCCCAAGATTGCGAATCTGAGAAACCACCGAGAAGCCCAAATTTCCCATGCAAACACACGAGGGACTATTTACAAGCTCAATCTTTTGTCCAAGTATACCTGACACAGCGGAGCAGGGAATTGGACCCCCAGGTGGGTTTTTGCTTAGTTTTAAGGGCTGGTCTCGGGGACCTCCAGAAGGGCTGGAGCAATTCCTCAAGTTCTGTTTACATTTTGATATGGGGCCTTCAAGGGCAGTGGATCTTTTCTAATAGGGGCTTCCTGCCCTTGGCCTGGGCTCAGTTTTTATTCTATTGTGGGGCTTGCTGTGTCCAGACAATGAGCAATCAGGAAGGAAATGACGGACGTGAATCCCTTCTCAGGAGCATCACAGAGAATAAATAATGAGACTGTACCAAAGGAGCACAAGACTTGTGCACTGAGCCACACTAGGCTCTGGGAGGCCGTCCTGGGCTCATTGGTTTGGAGCCTCATCTTGTGAAAATGTCCGCAGTTCCTGAAGCCACCCTCAATTTCAATGTCATTCCTGTCAAGTCATGGTGGCAGATCCTATACATAGGAAAAAAAAACCCAAAACATCCAACAGCCCCCACAAATGACCCCGGAGAGCAAATCAGTATTGGAGAAGCAGGACAGAGCGGGACGCAGCACTTTCCTATTTCAAACGATGTCA	N	.	PASS	PRECISE;SVMETHOD=Snifflesv1.0.12;CHR2=chr37;END=114633;STD_quant_start=0.462910;STD_quant_stop=0.000000;Kurtosis_quant_start=-1.411376;Kurtosis_quant_stop=-0.556344;SVTYPE=DEL;SUPTYPE=AL,SR;SVLEN=-2940;STRANDS=+-;STRANDS2=15,14,15,14;RE=29;REF_strand=932,992;Strandbias_pval=0.85196;AF=0.014849	GT:DR:DV	0/0:1924:29
chr37	111769	99232	N	TGTCGCTCATGGTTTTTTTTTTAATTTTTATTTAGTTATGATAGTCACACAGGAGAGAGAGAGAAGGGAGGAGGCCTATATCTCTCAGATAGACACAGCAGAGACACAGGCAGAGGGAAAGCAGTCTCCATGCACCGGTGAGCCTGACGTGGATTTCGTCCGGGTCTCGGATCGCGCCCGGGCCAAGGCATGGCGCCAAACCGCGGCGCACCCAGGGATCCC	.	PASS	PRECISE;SVMETHOD=Snifflesv1.0.12;CHR2=chr37;END=111768;STD_quant_start=3.696846;STD_quant_stop=6.287962;Kurtosis_quant_start=0.757133;Kurtosis_quant_stop=0.379887;SVTYPE=INS;SUPTYPE=AL;SVLEN=219;STRANDS=+-;STRANDS2=37,42,37,42;RE=79;REF_strand=638,697;Strandbias_pval=0.908043;AF=0.0558699	GT:DR:DV	0/0:1335:79
chr37	112098	99233	ATTATTATATTATCATTATTATTTTAAGTTTTTCATATTATATTTTGTAGAAGGAAGTTACTATGTGTATTCCACACATAAGAGTGGGAAGCATGCTCATGA	N	.	FAIL_NOTPRECISE	IMPRECISE;SVMETHOD=Snifflesv1.0.12;CHR2=chr37;END=112200;STD_quant_start=27.908780;STD_quant_stop=8.479387;Kurtosis_quant_start=2.559304;Kurtosis_quant_stop=2.060092;SVTYPE=DEL;SUPTYPE=AL;SVLEN=-102;STRANDS=+-;STRANDS2=3,7,3,7;RE=10;REF_strand=687,766;Strandbias_pval=0.349998;AF=0.00683527	GT:DR:DV	0/0:1453:10
chr37	111984	99234	N	TCCCAACAAAAAAATTTGTTGGGAAAAAAAAAAAAAAATGGTTTGTTGTAAAAA	.	FAIL_NOTPRECISE	IMPRECISE;SVMETHOD=Snifflesv1.0.12;CHR2=chr37;END=112023;STD_quant_start=37.696154;STD_quant_stop=34.291398;Kurtosis_quant_start=-2.020404;Kurtosis_quant_stop=-1.803281;SVTYPE=INS;SUPTYPE=AL;SVLEN=31;STRANDS=+-;STRANDS2=10,8,10,8;RE=18;REF_strand=679,762;Strandbias_pval=0.488147;AF=0.0123372	GT:DR:DV	0/0:1441:18
chr37	112671	99235	CCCCACCACCGCCCTCCTCCCCTTCCATCACCCCTAGTTCGTTTCCCAGATTTAGGAGTCTTTATGTTCTGTCTCCCTTTCTGATATTTCCCCCACATTTCATCTCCCTTCCCTTATATTCCCTTTCACTATTATCTATATCCCCCAAGTGAATGAGAACATACAATATTTGTTCTTCTCTGATTAACTTACTTCACTCAGCATAATACCTTCCAGTTCCATCCACGTTGAAGGATATGCTGGTTATTTGTCATTTCTAATGGCTGAGCAAGGCCCACCTTTTCACTCTCTTCATCTTCTGAGTCTCCCATGATATGAATGCTATTGTTTTAATAAGTGGCTGAGTTTCCAAGTCTGCGTTTGTGGTCCATAAACTTCCTTGTTTTTAAGGCTTCCACTTGGGACTGCATCTCAGTTATAGCATTTTTAACGTTGGCCTGACTAGATTTTAGTTCTTTTATTCCTACAGTAAGGGATTCTCTAGTTTTCTTCTGTGCTCTTTTTCCAGCCCAGATGCTATCTTTATAATCATTGTTTTAAACTGTAGTTAGACATCATTTATTTGTATTGATGGACTTCCTGGCTGTGAGTACTACCTCATGTTATTTTATGGAGGCGAATTTCTCCATCTCTTTATTTTTTCCAAGAAAAGAAAGAAGGAAGAAAAAGAAAAACAATAAAAACTGCCCTCCCAAAAAAACCACCAGATTATTTTGGCCTGGTTGTTAAAAGATTCTAAATCCCAAAATAAGAAACAAAATTAAAGTACCATGAAACTAAAAATAAGAAATATATAAGGTACATACATAAAAATAAAATAAGGCAATTTATAAAATAGAATCAAAGAAAATAAATGACAATAAAGCACAAAGTACAAAGGAAACTAGACCATACTTTCCAGGCAGAGCTGAATCTCTGCAGCCTCTGTGGTCCGACACCTTGGTGGCAGCGAGTGGTCTGTGCGGGTTGGAGATTGGCCATGGCGCTGATTGTCAGGTGCACATCTGCCTGGGAGATGCACCTGCGGGGTCAGAGGCGGGGTGGGCGTCAGCACTTCTGGCCTCCAGTGGGCAGTGTTGTGCTGCTCCCTGAGACTACACTGATGGGCGGTATGCGGGTGGGGTCTCTGGGTCCTCTGGCTCTGGGGCTGAGCATTCCCCCCCAGTCTGCATGTCCTCCACAGAAGATTCCCCAAGCCCCCGGGTCTCCGCCGCTTCTCTCAGAACCCTGCTTTCTCTCTGCCCGCGTCCGAGCTTCTTTTGGTTTTGTTTTTTTATCTCAGACTGTTGTGCCCAAGATTGCGAATCTGAGAAACCACCGAGAAGCCCAAATTTCCCATGCAAACACACGAGGGACTATTTACAAGCTCAATCTTTTGTCCAAGTATACCTGACACAGCGGAGCAGGGAATTGGACCCCCAGGTGGGTTTTTGCTTAGTTTTAAGGGCTGGTCTCGGGGACCTCCAGAAGGGCTGGAGCAATTCCTCAAGTTCTGTTTACATTTTGATATGGGGCCTTCAAGGGCAGTGGATCTTTTCTAATAGGGGCTTCCTGCCCTTGGCCTGGGCTCAGTTTTTATTCTATTGTGGGGCTTGCTGTGTCCAGACAATGAGCAATCAGGAAGGAAATGACGGACGTGAATCCCTTCTCAGGAGCATCACAGAGAATAAATAATGAGACTGTACCAAAGGAGCACAAGACTTGTGCACTGAGCCACACTAGGCTCTGGGAGGCCGTCCTGGGCTCATTGGTTTGGAGCCTCATCTTGTGAAAATGTCCGCAGTTCCTGAAGCCACCCTCAATTTCAATGTCATTCCTGTCAAGTCATGGTGGCAGATCCTATACATAGGAAAAAAAAACCCAAAACATCCAACAGCCCCCACAAATGACCCCGGAGAGCAAATCAGTATTGGAGAAGCAGGACAGAGCGGGACGCAGCACTTTCCTATTTCAAACGATGTCACAGGGATCCCTGGGTGGCGCAGCGGTTTGGCGCCTGCCTTTGGCCCAGGGCGCGAACCTGGAGACCCGGGATCGAATTCCACGTCGGGCTCCCAGTGCATGGAGCTTGCTTCTCCCTCTGCCTGTGTCTCTGCCTCTCTCTCTGACTATAAGTTAATTAAAAAATTAAAAAAATATTTAAAAAATAATAAAACAAACGATGTCACAGAGACAAAGGATAAAGCAGTGTTGTCTTCGGGACTCCGCCTGGCTCTGTTGGTTAAGCATCTGACTCTTGACCTCACCTCCGGTCCTGATCTCGGGGCCGTGAGTTCTAGCCCAGGGCTGGTCCATGGACGAGGCCTGATGCCTACGTAAACAAACCAGACCCACGAGGGTGGTCCCAGCATAAGCTGAAGGAGCAGAACAGAAAGTCCAGTAGGAAACGTGCTCTGATACAACTGATTTTTTAACTTAATTTAATTTAAAGCCAATTAATTAACATATAGTGTATTATACTTTCAGAGGATGAATTCAGGGATTCACCAGTTGGAGCTAACAGCAGTCCTCGTGACATCATGTGCCCTCCTTCATGCTGGTCCCCTGTTATCCCCTCCCTCGTCCCCTCCCTTGCAGCGACAATCAGTTTGTTTCCTATATATAAGAGTCTGTATTCCCTGCATCTGTTTTCATCTTATTTGTTTTTCCTTCCCTTCACAGATGTTCATCTGCTTTGCTTCTTTAATTCCACCTATGAATGACACCACACGGTCATTCTCTTTTCCGACTGACCTATTTCACTTAAGATGATCCCTCTACTTCTATCCACGTCATTGCAAATGGCAAGATTTCCTTCTCTTTGATAGCTGAGTACCATTCCTCTCTCTATGACCATCATCTATTTCCTATCCTCTTTATCCATCATCAGTCAGAGGGCACCGAGGCTCCTCCCACAATGTGACTACTGTGGACACGTCTGCTGTGGACATTGGGGTGCTGGTGTCCCGAGTCTCACTGCATCTGTATCTTCGGAGTGAGCTCCAGGCCGTACACCTGCTGGTCGCAGGGCGGCTCTATTTGTAACTTCCTGAGGGGCCTCCACACTGTTTCCAGGGCGGCTGCACCAGCCCGCTGTCCCGCCCACAGTGGAAGAGGGTTGAGTGAGTTTTACAGGACGTGGTAAAAGTCTGGTCCACATTTCATTTCGTGTCCTTTGGGCTCCAATTCCTTCTCCTTAAGTATTTTTGAGGAACCCGGGTGTTGGGCTCCTTTTCAGTGAGATGTTTCCGAAGCTAACAGGCCCCAGCTGGAGCCTGGAAGGAGGCAGAGGTGGGCCCAGGGATGGGCAGGTGCCTCCTGCACAGCCTCCTGTAGCATCTGAGCATCCCGCAGGGGGCGCCCGAGCCCAGGCACTGCACAGGGGGCACTCATGCGCAGTAGGCCTCCTCTGCCTCCAGTAACAGGAGCCAGCCTGTGCTGGGGAGGCCTGAGGAAGACGGGGGGACACATCCACGCTGATGAGCACAGCCTCCTCAGAGCCTGTGGGGAGTCTTCAGGGGGATATTGCTCAGCGTTCACGCTGACAGGAGTCCCAGTCTCCTCACGACACACGGTGAAGCTTCAGGAAGATGTGGGTCCACATCCACCCTGACAGGAGCCCCTGGACCGCTTCAGGACCTCCCAGGAGGCTTCAGGAAATAGTTGGCCCACACCCACCCTGAGAGGAGCCCCTGGGCTGCCTCAGGACCCACGGGGAGGCTTCAGTAAGATGTGGGCCCGCATCCACGCTGACAGGAGCCCCTGGGCCACCTCAGGACATGCGGGGAGGCTTCTGAAACATGTGGCGCCGCGACCACTCTGGCAGGAGCTAATGGGCCCCTCAGGACATAAGTTGAGTCTTCTGGAAGCTGGGGGCCGCATCCACAGTGACAGGAGCCCCGGCCACCTTAGAACCTGCGGTGACGCTTCAGGAGGACGTGGGGCCATGTCCACACAACCAGACGCTGATGTCCTCAGGACCCCCGGTGTAGACATCGGGAAATATCGGGATGCGTCCATGCAGACAGAAGACCCCAGGCTTGTCAGAGCCTGTGGTGAGGCCTAAGAAAAATGTGGATGCCGAATCCACACTGACAGGAGTCTCTGGCCTCCTCAGGACCCACTGTGAATGATTGGGATGATTTGGGGCCACGTCCATTCTGACAGGAGCCCCCAGCCTCCTCAGGTCTTATGGTGAGGCTGAGGAAATTCTGGGGCCACGTCAAGACTGAGAGGACCCCCGTCCTCCTCAGGACCTGCACTTTGGCTTCGGGACACATGGGGCTGCGTCTAGGCTGACAGGAACCCACAGCCTCCTCAGGACTTGCGGTGAGTTTTTAGGGGACATGGGTCATGTCCAGGCTGACAGGAGCCCCCGGCCTCCTGAGAAACTGCTGTGAGGCTTCCAGAGGATGTGAGGAATACTCCACTATGACAGGAGACCTGGCGTACTCAGGACCCGCTGACTATGACTCTGGAACACGTGGAGCCACGTCCACGCTCACAGGAGCCCGGCGTCCTCAGGACCCCCTGGAGGACACTGGAGGCGCCATTGTGGGCCTCGTCCATGTCAGAAGGGACTCCTCAAAACCATAGGGTAAGTGAATGGGTAGAATGAATGGTACGGTCAGGGGAGGGGAGGCAGTTTGTGGTTAGGCCTAGGGGTTAGTCATGTTAGGGGTTAGTCATTATGCTTATGGTTATGGATTAGAGGTTAGGGTGAGGGATAAGGGTAAGGGTAAGTGGTTAGGAGTTACGATGGGGGTTTGGGTTAGGGACAGGAGTTAGAGTTAGGGTTAGGGTTTAGACTTTAGGGATTAGGGCAGGAGATTAGGAGTTGGGGTTTGGGTTATGGTTAGAGTTAGGGTTGGGCTAGATTTGCAGTTAGGGTTACAGGTTAGGGTGTGAGTTAGTGTTAGTGTTTAGGGTTAGGGGTTAGAGTTAAAGTTAGGGCTAGGTTTAGGGTTAGGGTGAGGGTTAGGTTTAGGATAGGGGTTAGGGCTAGGGTTAGGTTTAGTGTTTGTTTAGGGGTTAGGGTTAGGGGCAGGTCAGGGTCAGGGTACGGTTTTGGAAAAGGGTAAGAGAGGGTTAGGCAGTGGGTTAGGGATTAGTTTTAGGGTACAGTTTAGTGTACAGTTTGGGGTATGAGATAGGATTAGTATTAGAGGGTTAGGGTTAGTGTACAGGTTAAGGTTAGGATTAGGAATTGAGTACATTAAGATAAGGTTAGGGTTAGAGGTTATGGTTAGGGTTAGATTTAAGGTAAGGGTCAGAGTTAAGGGTTTAGAATAGGTTTAAGAGTTAGGGTGAGGGCTGGCAGGAAGGTTCAGTCAATGTGTTTCGGTCTTGGGGTTTGTGTTTGGTTTTTGATTAGTGATAGTTCTTGTTTAAGGATGACCTTAACATTAGGCTTAAGTGTATGGTTAGGGTTATGTCTGTGTATGGTTAGAGTTTGTGTCTTGGCATGTGCCTGCACTGGGAATCCTAGCATCTTGGGTAGTTTAGTTTTATGCCCTCTATTTAGGTTTCAGGTTCAAAGATAGCCTGACGCCACCAAGTCAGTGGCCTCCCCAGAGAATCAAAATCCAGGCTTCTGCTGGGGTGAGAATAGGCATGGCAGGCTTCTCCTGAGCTGAGCTAAGG	N	.	PASS	PRECISE;SVMETHOD=Snifflesv1.0.12;CHR2=chr37;END=118297;STD_quant_start=0.547723;STD_quant_stop=0.836660;Kurtosis_quant_start=0.707882;Kurtosis_quant_stop=6.973507;SVTYPE=DEL;SUPTYPE=AL,SR;SVLEN=-5626;STRANDS=+-;STRANDS2=13,6,13,6;RE=19;REF_strand=1195,1297;Strandbias_pval=0.104987;AF=0.00756671	GT:DR:DV	0/0:2492:19
chr37	112472	99236	TTTTTTTTCTTTCTTTCTTTCTTTCTTTCTTTCTTTCTTTCTTTCTTTCTTTCTTTCTTTCTTTTCTTTCTTTCTTTCTCTTTCTTTTTTTTCTTAATAATAAATTTATTTTTATTGGTGTTCAATTTGCCAACATACAGAATAACACCCAGTGCTCATCCCGTCAAGTGCCCCCCTCAGTGCCCGTCACACA	N	.	PASS	PRECISE;SVMETHOD=Snifflesv1.0.12;CHR2=chr37;END=112665;STD_quant_start=0.577350;STD_quant_stop=0.666667;Kurtosis_quant_start=5.896200;Kurtosis_quant_stop=5.955308;SVTYPE=DEL;SUPTYPE=AL;SVLEN=-193;STRANDS=+-;STRANDS2=14,23,14,23;RE=37;REF_strand=720,807;Strandbias_pval=0.317902;AF=0.0236573	GT:DR:DV	0/0:1527:37
chr37	112456	99237	N	TCGGGTGGGTAGGAGAGAGGTGGATCTATCGTGGGTTTGTGTAAGAGTGTATTAAGGAGAAAGAGAGAAAAAAAATACGTGAAAGAAA	.	FAIL_NOTPRECISE	IMPRECISE;SVMETHOD=Snifflesv1.0.12;CHR2=chr37;END=112513;STD_quant_start=44.885701;STD_quant_stop=15.034880;Kurtosis_quant_start=-1.468046;Kurtosis_quant_stop=-0.832811;SVTYPE=INS;SUPTYPE=AL;SVLEN=44;STRANDS=+-;STRANDS2=107,61,107,61;RE=168;REF_strand=702,795;Strandbias_pval=4.23296e-05;AF=0.100901	GT:DR:DV	0/0:1497:168
chr37	113909	99238	N	CCCCCAAGCCCCCCCCCCCCCCCCAAAAAAGGA	.	FAIL_NOTPRECISE	IMPRECISE;SVMETHOD=Snifflesv1.0.12;CHR2=chr37;END=113920;STD_quant_start=11.849547;STD_quant_stop=12.817727;Kurtosis_quant_start=0.864760;Kurtosis_quant_stop=-1.022341;SVTYPE=INS;SUPTYPE=AL;SVLEN=32;STRANDS=+-;STRANDS2=25,9,25,9;RE=34;REF_strand=760,885;Strandbias_pval=0.00162568;AF=0.0202501	GT:DR:DV	0/0:1645:34
chr37	114623	99239	AAACGATGTCACAGGGATCCCTGGGTGGCGCAGCGGTTTGGCGCCTGCCTTTGGCCCAGGGCGCGAACCTGGAGACCCGGGATCGAATTCCACGTCGGGCTCCCAGTGCATGGAGCTTGCTTCTCCCTCTGCCTGTGTCTCTGCCTCTCTCTCTGACTATAAGTTAATTAAAAAATTAAAAAAATATTTAAAAAATAATAAAA	N	.	STRANDBIAS	PRECISE;SVMETHOD=Snifflesv1.0.12;CHR2=chr37;END=114825;STD_quant_start=3.511885;STD_quant_stop=4.106905;Kurtosis_quant_start=0.665634;Kurtosis_quant_stop=0.735526;SVTYPE=DEL;SUPTYPE=AL,SR;SVLEN=-202;STRANDS=+-;STRANDS2=4,27,4,27;RE=31;REF_strand=759,943;Strandbias_pval=0.000343516;AF=0.0178881	GT:DR:DV	0/0:1702:31
chr37	114881	99240	N	CTTTTTTCCTCCTTTCTCTCCCTTCCCTCTTTCCGATTATAGCGCCCTGCCTTCCCCCCTCTCACTAGATCTGCATGCCCCACC	.	FAIL_NOTPRECISE	IMPRECISE;SVMETHOD=Snifflesv1.0.12;CHR2=chr37;END=114917;STD_quant_start=26.619146;STD_quant_stop=29.133992;Kurtosis_quant_start=7.210925;Kurtosis_quant_stop=2.696138;SVTYPE=INS;SUPTYPE=AL;SVLEN=35;STRANDS=+-;STRANDS2=19,20,19,20;RE=39;REF_strand=751,944;Strandbias_pval=0.626711;AF=0.0224913	GT:DR:DV	0/0:1695:39
chr37	115196	99241	N	TGCGCTTTCATCTGGTTCCGCAGTGCTGGTATCGCCACCACGTCCAGGTGGTGACTGGGTGAGGGCAGACGCAG	.	FAIL_NOTPRECISE	IMPRECISE;SVMETHOD=Snifflesv1.0.12;CHR2=chr37;END=115256;STD_quant_start=48.719046;STD_quant_stop=33.973920;Kurtosis_quant_start=-2.130199;Kurtosis_quant_stop=-1.719124;SVTYPE=INS;SUPTYPE=AL;SVLEN=31;STRANDS=+-;STRANDS2=28,17,28,17;RE=45;REF_strand=757,951;Strandbias_pval=0.021926;AF=0.0256703	GT:DR:DV	0/0:1708:45
chr37	115502	99242	N	CTCCCTTCCCCGCCCACTGACACCCTATTAACCCCCTCACCTACCCTCCCCCCCCCCCATCCT	.	FAIL_NOTPRECISE	IMPRECISE;SVMETHOD=Snifflesv1.0.12;CHR2=chr37;END=115501;STD_quant_start=44.863172;STD_quant_stop=38.299230;Kurtosis_quant_start=0.030058;Kurtosis_quant_stop=-0.027002;SVTYPE=INS;SUPTYPE=AL;SVLEN=202;STRANDS=+-;STRANDS2=74,68,74,68;RE=142;REF_strand=765,946;Strandbias_pval=0.0956972;AF=0.0766325	GT:DR:DV	0/0:1711:142
chr37	115901	99243	AGCTAACAGGCCCCAGCTGGAGCCTGGAAGGAGGCAGAGGTGGGCCCAGGGATGGGCAGGTGCCTCCTGCACAGCCTCCTGTAGCATCTGAGCATCCCGCAGGGGGCGCCCGAGCCCAGGCACTGCACAGGGGGCACTCATGCGCAGTAGGCCTCCTCTGCCTCCAGTAACAGGAGCCAGCCTGTGCTGGGGAGGCCTGAGGAAGACGGGGGGACACATCCACGCTGATGAGCACAGCCTCCTCAGAGCCTGTGGGGAGTCTTCAGGGGGATATTGCTCAGCGTTCACGCTGACAGGAGTCCCAGTCTCCTCACGACACACGGTGAAGCTTCAGGAAGATGTGGGTCCACATCCACCCTGACAGGAGCCCCTGGACCGCTTCAGGACCTCCCAGGAGGCTTCAGGAAATAGTTGGCCCACACCCACCCTGAGAGGAGCCCCTGGGCTGCCTCAGGACCCACGGGGAGGCTTCAGTAAGATGTGGGCCCGCATCCACGCTGACAGGAGCCCCTGGGCCACCTCAGGACATGCGGGGAGGCTTCTGAAACATGTGGCGCCGCGACCACTCTGGCAGGAGCTAATGGGCCCCTCAGGACATAAGTTGAGTCTTCTGGAAGCTGGGGGCCGCATCCACAGTGACAGGAGCCCCGGCCACCTTAGAACCTGCGGTGACGCTTCAGGAGGACGTGGGGCCATGTCCACACAACCAGACGCTGATGTCCTCAGGACCCCCGGTGTAGACATCGGGAAATATCGGGATGCGTCCATGCAGACAGAAGACCCCAGGCTTGTCAGAGCCTGTGGTGAGGCCTAAGAAAAATGTGGATGCCGAATCCACACTGACAGGAGTCTCTGGCCTCCTCAGGACCCACTGTGAATGATTGGGATGATTTGGGGCCACGTCCATTCTGACAGGAGCCCCCAGCCTCCTCAGGTCTTATGGTGAGGCTGAGGAAATTCTGGGGCCACGTCAAGACTGAGAGGACCCCCGTCCTCCTCAGGACCTGCACTTTGGCTTCGGGACACATGGGGCTGCGTCTAGGCTGACAGGAACCCACAGCCTCCTCAGGACTTGCGGTGAGTTTTTAGGGGACATGGGTCATGTCCAGGCTGACAGGAGCCCCCGGCCTCCTGAGAAACTGCTGTGAGGCTTCCAGAGGATGTGAGGAATACTCCACTATGACAGGAGACCTGGCGTACTCAGGACCCGCTGACTATGACTCTGGAACACGTGGAGCCACGTCCACGCTCACAGGAGCCCGGCGTCCTCAGGACCCCCTGGAGGACACTGGAGGCGCCATTGTGGGCCTCGTCCATGTCAGAAGGGACTCCTCAAAACCATAGGGTAAGTGAATGGGTAGAATGAATGGTACGGTCAGGGGAGGGGAGGCAGTTTGTGGTTAGGCCTAGGGGTTAGTCATGTTAGGGGTTAGTCATTATGCTTATGGTTATGGATTAGAGGTTAGGGTGAGGGATAAGGGTAAGGGTAAGTGGTTAGGAGTTACGATGGGGGTTTGGGTTAGGGACAGGAGTTAGAGTTAGGGTTAGGGTTTAGACTTTAGGGATTAGGGCAGGAGATTAGGAGTTGGGGTTTGGGTTATGGTTAGAGTTAGGGTTGGGCTAGATTTGCAGTTAGGGTTACAGGTTAGGGTGTGAGTTAGTGTTAGTGTTTAGGGTTAGGGGTTAGAGTTAAAGTTAGGGCTAGGTTTAGGGTTAGGGTGAGGGTTAGGTTTAGGATAGGGGTTAGGGCTAGGGTTAGGTTTAGTGTTTGTTTAGGGGTTAGGGTTAGGGGCAGGTCAGGGTCAGGGTACGGTTTTGGAAAAGGGTAAGAGAGGGTTAGGCAGTGGGTTAGGGATTAGTTTTAGGGTACAGTTTAGTGTACAGTTTGGGGTATGAGATAGGATTAGTATTAGAGGGTTAGGGTTAGTGTACAGGTTAAGGTTAGGATTAGGAATTGAGTACATTAAGATAAGGTTAGGGTTAGAGGTTATGGTTAGGGTTAGATTTAAGGTAAGGGTCAGAGTTAAGGGTTTAGAATAGGTTTAAGAGTTAGGGTGAGGGCTGGCAGGAAGGTTCAGTCAATGTGTTTCGGTCTTGGGGT	N	.	FAIL_NOTPRECISE	IMPRECISE;SVMETHOD=Snifflesv1.0.12;CHR2=chr37;END=117997;STD_quant_start=444.633445;STD_quant_stop=141.927094;Kurtosis_quant_start=-1.021619;Kurtosis_quant_stop=1.206251;SVTYPE=DEL;SUPTYPE=AL,SR;SVLEN=-2096;STRANDS=+-;STRANDS2=3,8,3,8;RE=11;REF_strand=1007,1177;Strandbias_pval=0.241721;AF=0.00501139	GT:DR:DV	0/0:2184:11
chr37	116070	99244	N	<INV>	.	STRANDBIAS	PRECISE;SVMETHOD=Snifflesv1.0.12;CHR2=chr37;END=689214;STD_quant_start=1.816590;STD_quant_stop=1.449138;Kurtosis_quant_start=-0.667296;Kurtosis_quant_stop=-0.403746;SVTYPE=INV;SUPTYPE=SR;SVLEN=573144;STRANDS=--;STRANDS2=0,12,12,0;RE=12;REF_strand=1840,2242;Strandbias_pval=0.000832089;AF=0.00293112	GT:DR:DV	0/0:4082:12
chr37	116263	99245	AGGAGCCCCTGGACCGCTTCAGGACCTCCCAGGAGGCTTCAGGAAATAGTTGGCCCACACCCACCCTGAG	N	.	PASS	PRECISE;SVMETHOD=Snifflesv1.0.12;CHR2=chr37;END=116333;STD_quant_start=2.820380;STD_quant_stop=2.787961;Kurtosis_quant_start=3.153612;Kurtosis_quant_stop=-0.114918;SVTYPE=DEL;SUPTYPE=AL;SVLEN=-70;STRANDS=+-;STRANDS2=17,28,17,28;RE=45;REF_strand=840,994;Strandbias_pval=0.363578;AF=0.0239489	GT:DR:DV	0/0:1834:45
chr37	116545	99246	N	GGAACCCCCAAAGGGGGGGGTGGGGGGCCAACCAAAAAAAACAACCCAACCCACAACATAACAAAAAACAAACAC	.	FAIL_NOTPRECISE	IMPRECISE;SVMETHOD=Snifflesv1.0.12;CHR2=chr37;END=116582;STD_quant_start=16.866140;STD_quant_stop=9.629815;Kurtosis_quant_start=-1.479748;Kurtosis_quant_stop=-0.719204;SVTYPE=INS;SUPTYPE=AL;SVLEN=32;STRANDS=+-;STRANDS2=11,20,11,20;RE=31;REF_strand=826,985;Strandbias_pval=0.281017;AF=0.0168295	GT:DR:DV	0/0:1811:31
chr37	117008	99247	N	AGCCCACGCACCCCACCGGCCATCCTTAGGGAGAGGGGGGAAGAAGGGGAACCACCCCAAAGAAACCCCCCCCAACCTAAACCCCC	.	FAIL_NOTPRECISE	IMPRECISE;SVMETHOD=Snifflesv1.0.12;CHR2=chr37;END=117062;STD_quant_start=37.590592;STD_quant_stop=37.025596;Kurtosis_quant_start=-1.644144;Kurtosis_quant_stop=-1.783679;SVTYPE=INS;SUPTYPE=AL;SVLEN=40;STRANDS=+-;STRANDS2=19,20,19,20;RE=39;REF_strand=836,973;Strandbias_pval=0.87133;AF=0.0211039	GT:DR:DV	0/0:1809:39
chr37	117440	99248	N	TAGGGTAGGATTTCATTTTTTTTTATTTTTTTTTGACTTTTATTTATTTATTCATATAGTTCACCTATCGGAGAGAGAGAGCAGGCAGAGGAACATAGGCAGAGGAGCAAGCAGGCCTCCATGCAGGGAGGCCCGATCGGGGATTCGATCCCGGGTTCCCGGATCGCGCCCTGCGGCCAAACAAGGCAGGCGCCAAACCGCTGTCGCCCCCCGGGATTCCCG	.	FAIL_NOTPRECISE	IMPRECISE;SVMETHOD=Snifflesv1.0.12;CHR2=chr37;END=117616;STD_quant_start=6.384424;STD_quant_stop=15.496844;Kurtosis_quant_start=3.457291;Kurtosis_quant_stop=9.153857;SVTYPE=INS;SUPTYPE=AL,SR;SVLEN=35;STRANDS=+-;STRANDS2=34,58,34,58;RE=92;REF_strand=841,970;Strandbias_pval=0.0860268;AF=0.0483447	GT:DR:DV	0/0:1811:92
chr37	117730	99249	GAGAGGGTTAGGCAGTGGGTTAGGGATTAGTTTTAGGGTACAGTTTAGTGTACAGTTTGGGGTATGAGATAGGATTAGTATTAGAGGGTTAGGGTTAGTGTACAGGTTAAGGTTAGGATTAGGAATTGAGTACATTAAGATAAGGTTAGGGTTAGAGGTTATGGTTAGGGTTAGATTTAAGGTAAGGGTCAGAGTTAAGGGTTTAGAATAGGTTTAAGAGTTAGGGTGAGGGCTGGCAGGAAGGTTCAGTCAATGTGTTTCGGTCTTGGGGTTTGTGTTTGGTTTTTGATTAGTGATAGTTCTTGTTTAAGGATGACCTTAACATTAGGCTTAAGTGTATGGTTAGGGTTATGTCTGTGTATGGTTAGAGTTTGTGTCTTGGCATGTGCCTGCACTGGGAATCCTAGCATCTTGGGTAGTTTAGTTTTATGCCCTCTATTTAGGTTTCAGGTTCAAAGATAGCCTGACGCCACCAAGTCAGTGGCCTCCCCAGAGAATCAAAATCCAGGCTTCTGCTGGGGTGAGAATAGGCATGGCAGGCTTCTCCTGAGCTGAGCTAAGGAGGGGATTTGTGGCTCTAAAGACTGTTTGGATTTTCAGTTGCCTTTCTGATTTTATCTCT	N	.	PASS	PRECISE;SVMETHOD=Snifflesv1.0.12;CHR2=chr37;END=118352;STD_quant_start=4.256902;STD_quant_stop=6.057802;Kurtosis_quant_start=-0.387585;Kurtosis_quant_stop=-0.378248;SVTYPE=DEL;SUPTYPE=AL,SR;SVLEN=-622;STRANDS=+-;STRANDS2=29,38,29,38;RE=67;REF_strand=893,1052;Strandbias_pval=0.709585;AF=0.0333002	GT:DR:DV	0/0:1945:67
chr37	117692	99250	N	TCCCAGAAAGGAAGCAAGAAGGACAAGCAAGAGAGGTCAACCAGACGAA	.	FAIL_NOTPRECISE	IMPRECISE;SVMETHOD=Snifflesv1.0.12;CHR2=chr37;END=117738;STD_quant_start=35.053740;STD_quant_stop=33.321959;Kurtosis_quant_start=-1.908439;Kurtosis_quant_stop=-2.005919;SVTYPE=INS;SUPTYPE=AL;SVLEN=36;STRANDS=+-;STRANDS2=14,21,14,21;RE=35;REF_strand=825,955;Strandbias_pval=0.497174;AF=0.0192837	GT:DR:DV	0/0:1780:35
chr37	118296	99251	N	GAATGTGTGGCTCATATTATCTTTTTTGTTATTGTATGGATCGTCACACAGAGAGAAGAGAGGAGGACAGGAGCCACATGGTAGAGAGACGAAGCAGGCTCCACACGCACACGGGGGAGCCGCGACGTGGATTTGATCACCAGTCTCCGATCGGCCCTGAGCCAAGGCAGAGCGCCAACCGCTGCGCCCCCCGGGCAAGATCGCCA	.	FAIL_NOTPRECISE	IMPRECISE;SVMETHOD=Snifflesv1.0.12;CHR2=chr37;END=118308;STD_quant_start=10.504901;STD_quant_stop=11.144109;Kurtosis_quant_start=5.314897;Kurtosis_quant_stop=2.192272;SVTYPE=INS;SUPTYPE=AL;SVLEN=192;STRANDS=+-;STRANDS2=63,74,63,74;RE=137;REF_strand=840,1000;Strandbias_pval=1;AF=0.0692969	GT:DR:DV	0/0:1840:137
chr37	119148	99252	N	TTTATTTTTTTTTCTTTTTTTTTTTAAATTTTTTATTATTTATGATCGTCACAGAGAGAGGCGTAGAGAGAGAGAGAGCGGCAGAGACACCAGGCAGAGGGAGAAGGCCGGCTCCATTGCACCCGGGAGCCCCATGTGGGACTGATCACGGGATTCCCGGATCGCGCCCTGGGCCACGGCAGGCGCCAACCGCCTGCGCCACCAGGGATCCCCGGTATCCCC	.	FAIL_NOTPRECISE	IMPRECISE;SVMETHOD=Snifflesv1.0.12;CHR2=chr37;END=119167;STD_quant_start=14.005231;STD_quant_stop=20.301391;Kurtosis_quant_start=2.101536;Kurtosis_quant_stop=2.005017;SVTYPE=INS;SUPTYPE=AL,SR;SVLEN=221;STRANDS=+-;STRANDS2=157,157,157,157;RE=314;REF_strand=859,1027;Strandbias_pval=0.159653;AF=0.142727	GT:DR:DV	0/0:1886:314
chr37	119687	99253	N	TCTTTTTTACTTTTTATTTTTTAAGTTTTTTTTTTATTTTTTATTTATTTTATGTACAGAGAGAGAGAGAGCAGAGACCACAGCAGAGCGAGACAGATAGAAGGCTCCATGCACTAGCAGCCCACGTGGGGACTCGACGGGTCTCCAGCACTCGCATCCTGGGCAAAGGCAGCGTCCCTTAAACCGCTGCTGCTCACCCAGGATCCTGTTTGTC	.	PASS	PRECISE;SVMETHOD=Snifflesv1.0.12;CHR2=chr37;END=119691;STD_quant_start=4.285281;STD_quant_stop=8.811150;Kurtosis_quant_start=0.504082;Kurtosis_quant_stop=-0.621865;SVTYPE=INS;SUPTYPE=AL;SVLEN=222;STRANDS=+-;STRANDS2=54,57,54,57;RE=111;REF_strand=856,1000;Strandbias_pval=0.62504;AF=0.0564311	GT:DR:DV	0/0:1856:111
chr37	120122	99254	TGATATGATCTGTTCTGGAGAATGTCCCATGTGCACTTGAAAGGAATGTGTATTCTGCTTTAGGAAGAAATGTTCAGACTATATCTGTTGAGTCCCTGTGGTCCAGTGTGTCAAGACTATTGTTCCCCTGTTGATTTTCTGCATAGACGATCGGTCCATTGCCATAAGTGGGTAGGTTTTAAAATCCCCTGTCATTGTATTATTATCAGTGAGTTCCTGTATGTTTGTTGTTAATTGGTTTCTATATTTACGTACTCCCATGTTGGCAGCATCAGTATTTAGTTGTTTGAACTTTTTTTTAAAATAAATTTATTTTTTATTGTTCTTCAATTTACCAAACAACAGAATAACACCCAGTGCTCATCCCGGCAAGGGACCCCCTCAGTGCCCTTCACCCATTCACCCGCACCCCCCGCCCTCCTCCCCTTCCAGCATCCCTTGTTCCTTTTTCAGAGTTAGGAGTCTTTATGTTCTGTCTCCCTTTCTGATATTTCCCACACGTTTCTTCTCCATTCCCTTATATTCCCATTCACTGTTATTTATATTAACTAATTGAATGAGAACATACGTTTGTCCTTCTCCGATTGACTTACTTCACTTAGCATAATACCCTCCAGTTCCATCCACGTAGAAGCAAATGGTGGGTATTTGTTGTTTCTAATGGCTGAGTAATATTCCATTGTATACAAAAACCACATCTTCTTTATCCATTCATCTTTCGATGGACACCATGGCTCCGTCCACAGTTTCGGTATTATGGACATTCTTGCTAAAAACATCGGGGTGCAGGTGTCCCGGCATTTCATTGCATC	N	.	PASS	PRECISE;SVMETHOD=Snifflesv1.0.12;CHR2=chr37;END=120934;STD_quant_start=0.632456;STD_quant_stop=0.516398;Kurtosis_quant_start=4.791361;Kurtosis_quant_stop=7.481381;SVTYPE=DEL;SUPTYPE=AL,SR;SVLEN=-812;STRANDS=+-;STRANDS2=14,17,14,17;RE=31;REF_strand=915,1026;Strandbias_pval=0.85811;AF=0.0157201	GT:DR:DV	0/0:1941:31
chr37	120422	99255	N	TTTAATTTTTTTTTAAAAATTTTATTATTTCTGATAGTCACGGAGAAGAGGGAGGCAGAGACACAAGGCAGAGGGAGAAGCAGGGGGACTCCCTGCACAAGAGAGCCCGACGTGGGATTTCGATCCCGGGTCTCCAGGATCATGCCCTGGCCAAAGGGCAGGTGCCAACCACGCCCGCCACCCATGGGATCCCAGTTTGATACTTTTTTTAA	.	FAIL_NOTPRECISE	IMPRECISE;SVMETHOD=Snifflesv1.0.12;CHR2=chr37;END=120432;STD_quant_start=33.966160;STD_quant_stop=30.794248;Kurtosis_quant_start=-0.621340;Kurtosis_quant_stop=-0.194594;SVTYPE=INS;SUPTYPE=AL;SVLEN=195;STRANDS=+-;STRANDS2=64,76,64,76;RE=140;REF_strand=833,934;Strandbias_pval=0.792076;AF=0.0734137	GT:DR:DV	0/0:1767:140
chr37	120427	99256	N	GTTTTTTTTCTTTTTTTTTTTCAAAAATTTTTTT	.	FAIL_NOTPRECISE	IMPRECISE;SVMETHOD=Snifflesv1.0.12;CHR2=chr37;END=120835;STD_quant_start=211.400403;STD_quant_stop=91.089540;Kurtosis_quant_start=-1.607595;Kurtosis_quant_stop=-1.454039;SVTYPE=INS;SUPTYPE=AL;SVLEN=31;STRANDS=+-;STRANDS2=41,52,41,52;RE=93;REF_strand=876,967;Strandbias_pval=0.525379;AF=0.0480372	GT:DR:DV	0/0:1843:93
chr37	121017	99257	N	<DEL>	.	PASS	PRECISE;SVMETHOD=Snifflesv1.0.12;CHR2=chr37;END=140900;STD_quant_start=0.632456;STD_quant_stop=4.816638;Kurtosis_quant_start=6.908447;Kurtosis_quant_stop=5.604500;SVTYPE=DEL;SUPTYPE=SR;SVLEN=-19883;STRANDS=+-;STRANDS2=3,12,3,12;RE=15;REF_strand=1265,1391;Strandbias_pval=0.0380668;AF=0.00561587	GT:DR:DV	0/0:2656:15
chr37	121159	99258	N	TGTAGTTTTTTTTAATTATTTTTTATTTATGATAGCACACACACAGACGAGAGAGAGGCCGATACACAGCAGATTGAGGGCGCAGGCTCCCACGCCATCCGGGAGCCCATGTGGGATTCAATCCTGGGTATCCAGGAAGCGCCGGGCCCAACTGCAGGCGCCAACCGCTGCCGCCCCCCCGGGATCCCTCA	.	PASS	PRECISE;SVMETHOD=Snifflesv1.0.12;CHR2=chr37;END=121162;STD_quant_start=3.065942;STD_quant_stop=6.266312;Kurtosis_quant_start=3.905630;Kurtosis_quant_stop=2.709943;SVTYPE=INS;SUPTYPE=AL,SR;SVLEN=198;STRANDS=+-;STRANDS2=9,22,9,22;RE=31;REF_strand=805,907;Strandbias_pval=0.0676449;AF=0.0177854	GT:DR:DV	0/0:1712:31
chr37	121778	99259	N	<DUP>	.	PASS	PRECISE;SVMETHOD=Snifflesv1.0.12;CHR2=chr37;END=123041;STD_quant_start=0.433013;STD_quant_stop=0.661438;Kurtosis_quant_start=0.502222;Kurtosis_quant_stop=1.003274;SVTYPE=DUP;SUPTYPE=SR;SVLEN=1263;STRANDS=-+;STRANDS2=24,27,24,27;RE=33;REF_strand=947,1069;Strandbias_pval=1;AF=0.0161054	GT:DR:DV	0/0:2016:33
chr37	121297	99260	N	<INV>	.	FAIL_NOTPRECISE	IMPRECISE;SVMETHOD=Snifflesv1.0.12;CHR2=chr37;END=511426;STD_quant_start=1.378405;STD_quant_stop=33.970576;Kurtosis_quant_start=-0.653061;Kurtosis_quant_stop=4.141814;SVTYPE=INV;SUPTYPE=SR;SVLEN=390129;STRANDS=--;STRANDS2=0,11,11,0;RE=11;REF_strand=803,905;Strandbias_pval=0.00117901;AF=0.00639907	GT:DR:DV	0/0:1708:11
chr37	121308	99261	N	TGTGGTGTGGATTTTTTGTCAAAGAAGAAAGCCTTTCTTTTTTTAGTCAGATTTTTTAATTTATTTTTATTGGTGTTCACGGGACTAGCCTACAGCAGTAACCCACAGGGCCCGTCCAGGCACCCAGGCAGCCCCCCCCCGCCAGCCGCCCGGCTACCCATCCCTAGTTTCGTTTCCCAGAGGGAGCAGGCTACCGTGCTGTCTCCCGCTGATTATTTCCCACACCATTTCTCTCCTTCCCTTATATTCCTTTCACTATTATTATCTTCCCCAAAGAATGAGAACATATAAGCGTTTTCCTTCGCCGGATCTGGGAACTGACTTCCCCCCCCCCCACTTCAGCATAATACCTCCAGTTTCCATTTCCCGTGAAGCAAATGGTGGGTATTTTCATTTCTAATCGCTGAGTAATCGTTCCCTTGTTATACCTCATAACCACATCTTTCTTTATCCATTCATCTTTTTGTTGGACACGAGGCTCCTTCCACAGTTTTTGGCTATCGTGGCCATTGCTGCTTGCTAGAAACATCGGGGTGTCAGGTGTCCCGGCGTTTCATTGCATTTGTATCTTTGGGACAATCCTCAATCAGTGCAATTGCGGGTCGTAGGGATGTATATTTTAACGGTTTGAGAACCTCCAACAGCTTCGCGCCCCGACGCGCCCCCCCAGCAATCAGTTCACATTCCACCAACAGTTGTAAGAGGTTCCCTTCCTTTTTCTACGCATTCCTCTCATACATTTGTTGTTCCTGCCTGTTAATTTTCCCATTCTCACTGGTGTGAGGTGGTATCTCTTGTGTTTTGATTTTTATTTCCCTGATGGCAAGTGATGCAGAGCATTTCTCATCTGCATGTGATATGTCTATGTTCTTCCTCTGTGAGATTTTATTCATGATCCTTTGCCCCATTTCAAGATTGGATTGTTTGTTCTTTGGTGTGGAGTTATAATTTCTTTATAATCTTGGAACTACGCCTTTATCTGATATGTCATTTACAATATCTTCTACCATCGGTAGGTGTCTTTGAGTTTTTGTGACTGTATCTTTGTGTGCAAAAGACTTCTTATCTGAGAAGTCCCAATAGTTCATTTTTGCTTTTGTTTCTTTTGCCTTCGTGTAGTCTCTTGCAAGGAAGTTACTATGGGCGAGTTCAAAAAGGGTTGTTGCCTGATGTTTCTATAGGATTTTGAAGGAATCTTGTTCAACATTTAGATCTTTAATCCATTTGGTTTTATCTTTGTGTCTGGTGCAAGAGGTGGTCTAGTTTCTTTCTTTGCATGTTTTGGGTGGGAGTCCATACTATTCTCTCTAAAGCTTTTGGAAAGTTAACAAGAGATGGAGTAGTACTTCCCCACATTCGTTCTTATGCGGCCAGCTCCCCTTAATTCCAACACCAGCCAAAGACCCCACCAATAAAGGAGATTCAGACAATATCCCTGATGTGAACCTGGATGCAAAAAATTCTCAACAAGATATGGCCAAAGGATTCACAACAATACCGTTAAGACAATTATTCCACCATGACCAGTAGGATTTATCCCGGGACACAAGGCGGTTCCACACCCCCGTAAAACAATCAATGTGATTCTCACTATCAGCAAGAGAAAACCAAGCCCATATGCTCCTCTCATTGATGCAGAGCAAGCTTTGACAAAATACAGGGCATCATTCTGATCAAACACTTCAGAGCGTTAGGGAGAGGGCCAGAATTTTCTAATCTTAAAGCAATCTAGAAAAGCCCCACGCAAAATATAGTCTCAGTGGGGCAGCATGGGAGCCTTTCCCCTAAGATCAGCAACAAAGCAGTGATATCCCACTCTCACCATTGCTATTCACATAGTCTGGAAGTCCTAGCCTTAGCAGTCGACAGCAAACAACGACATTAAAGACATTCAAATTGGCATATTAGTAGAGTTTTTTTAGAAGTCAAAATCTCCTTTCTCAGATTGACATGATACTCTTACCATAGAACCCCAAAAGCCTCCACCCAAGATGCTAGAACTTCATACCGCATTTGGTAGTGTTGCAGGCTACAAAATCAACTGCCCAGAAACCAATGGGCCTTTTTATACACTAACAATTGAGAACTTACGAAAGCGCAAATTTAAGGCGTCAATCCCATTTACATTGCACCCAAAGGCCATAACTACCTGGAATAAAAACCTAACCAAGTGTAAGGATCTATACCCTTCCAAAACTATAGAACACTTCTGAAAGGAAATTGAGGAAGACACAAAGCGGATGGAAAAATCTTCTGCTCATGGATTGGAGAATTTAATATTGTGAAAAAATGTCAATGTTAAGGGCCAATATACATCGTTCAATGCAATCCCTCTCAAAATCCCTGGACTTTCTAGAGAGTTCGAACAAATTATTTAAGATTGTGTGGCATCCCGAAACGACCCCGAATAGCTCAGGGGAATTTAAAAAAGAAACAACCATAATCTGGGGGCATCACAATGCCAGATTAAGGTTGTACTACCAAAGCTGTGGTCATCAAGGCAGTGTGGTACTGGCAACAAAACAGACAATCGATACGTGACACAGAATAGAGAACTCCAGCACGGACCCTGAACTTTATGGGCAAACTAATCATTCGATAAAGAGGAAATATATCCATGGAAGAAAGACAGTCTCTTCAATAACTGGGTGCTGGGAAAA	.	FAIL_NOTPRECISE	IMPRECISE;SVMETHOD=Snifflesv1.0.12;CHR2=chr37;END=121307;STD_quant_start=7.803845;STD_quant_stop=123.670530;Kurtosis_quant_start=6.952611;Kurtosis_quant_stop=2.710692;SVTYPE=INS;SUPTYPE=AL,SR;SVLEN=2660;STRANDS=+-;STRANDS2=3,8,3,8;RE=11;REF_strand=836,948;Strandbias_pval=0.236072;AF=0.00612813	GT:DR:DV	0/0:1784:11
chr37	121371	99262	N	GCCATGCTTGTTATTTAAGTTTTAAGTTATGTAGGAAGTCACAGAGAGAGAGAGAGGCAGAGAACACAGGCGAGGGGAGAAGCAGGCGCCAGGCACCGGGAGCCCGAAATGGGATTTCGATCCCGGGTCATCCAAGGAGAGGAGGCCCTGGGCCAAAGGCAGGCCGCCAACCGATGCGGGCCAACCGCAGGGAG	.	PASS	PRECISE;SVMETHOD=Snifflesv1.0.12;CHR2=chr37;END=121376;STD_quant_start=5.869140;STD_quant_stop=7.598992;Kurtosis_quant_start=16.213522;Kurtosis_quant_stop=-0.177150;SVTYPE=INS;SUPTYPE=AL;SVLEN=192;STRANDS=+-;STRANDS2=49,45,49,45;RE=94;REF_strand=838,950;Strandbias_pval=0.341027;AF=0.0499469	GT:DR:DV	0/0:1788:94
chr37	121732	99263	N	GGTTTTTTTGTAAATTCCGAAATTATTGATTAAAATTTTTGTTGA	.	FAIL_NOTPRECISE	IMPRECISE;SVMETHOD=Snifflesv1.0.12;CHR2=chr37;END=121748;STD_quant_start=27.644168;STD_quant_stop=26.914680;Kurtosis_quant_start=5.504113;Kurtosis_quant_stop=-1.658812;SVTYPE=INS;SUPTYPE=AL;SVLEN=46;STRANDS=+-;STRANDS2=12,8,12,8;RE=20;REF_strand=848,950;Strandbias_pval=0.269275;AF=0.0110011	GT:DR:DV	0/0:1798:20
chr37	121713	99264	N	TTTTTTTATAAATTTTTTTTATTTTTATTTATTTTTATGAATAGTGCACAGAGAGAGAAGAGAGGCAGAGAACCACAGGCAGAGGGAAAGAGGGGCCGGCTCCATGCACCGGGAGCCCGACGATGGGATTCGATCGCGCGGGTTCCCGTCCAGGGGATCACGCCCCTGAGGGCCAAAGGCAGGCGCGCCAAATACACATGCGCCACCCAGGATCCCAGTCTTTCCTCTTTTACTTTACAATAATATAGAAAA	.	FAIL_NOTPRECISE	IMPRECISE;SVMETHOD=Snifflesv1.0.12;CHR2=chr37;END=121958;STD_quant_start=123.294328;STD_quant_stop=58.134297;Kurtosis_quant_start=-1.810675;Kurtosis_quant_stop=2.822364;SVTYPE=INS;SUPTYPE=AL;SVLEN=31;STRANDS=+-;STRANDS2=54,61,54,61;RE=115;REF_strand=877,986;Strandbias_pval=1;AF=0.0581395	GT:DR:DV	0/0:1863:115
chr37	122177	99265	GTATCTTATGCTTTTGGGTGCAATTGTAAATGAGATTGACTCCTTAATTTCTCTTTCTTCAGACTCATTGTTAGTGTATAGAAATGCCATTGATTTCTGGGCATTTATTTTGTATCCTGCAATGCTACCAAATTGCTGTATGAGTTCTAGCAATCTTGGCATGGAGGCTTTTGTGTTTTCTAGGTAGAGTATCATGTCATCGGTGAAGAGGGAGAGTTTGACTACTTTTTGGCCAATTTGAATGCCTTTAATGTCTTTTTTTGTCTGATTGCTGAGACTAGGACTTCCAGTACTATTTTGAATAGGAGTGGTGAGAGTGGACATCCTTGTCTTGTTCCTTATCTTAGGGGAAAGGCTCCCAGTGCTTCCCCATTGAGAATGATATTTGTTGTGGGCTTTTCGTAGATGGCTTTTAAGATGTCGAGGAATGTTCCCGATATCCCTATGCTCTGAAGGGTTTCCATCAGCAATGAATGCTCTATTTTGTCAAATGCTTTCTCTGCATCTAATGGGAGGATCATATGCTTCTTGGTTTTTCTCTTGCTGATATGATGAATCACATTGTTTGTTTGACGAGTGTTGAATCAGCCTTGTGTCCCTGGGATAAATCCTACTCTTTCATGGTGAATAATTTTCTTAATGTACTGTTGGCTCCTATTGGCTAGTATCTTGTTGAGAATTTTTGCATCCATGTTCATCAGGGATATTGGTCTGTATTCTCCTTTTTGGTGGGGTCTTTGTCTGGTTTTGGAATTAAGGTGATGCTGGCCTCATGGAACGAATTTGGAAGTACTCCATCTCTTTCTATCTTTCCAAACAGCTTTAGTAGGAGAGGTATGGTTTCTTCTTTAAACGTTTGATAGAATTCCCCTGGGAAGCCATCTGGCCCTGGTCTTTTGTGTCTTGGGAGGTTTTGTATGACTGCTTGAATTTCCTCTCTTCTTATTGGCCTGTTCAGGTTTTCTATTTCTTCCTGTTCCAGTTTTGGTAGTTTGTGGCTTTCCAGGAATGCGTCCATTCCTTCTAGATTGCCTAATTTATTGGCGTATGGCTGTTCATAATATGTTTTTAAAATCGTTTGTATTTCCTTGGTGTTGGTAGTGATCTCTCCTTTCTCATTCATGATTTTATTAATTTGAATCTTCTCTCTCTTCTTTTTAATAAGACTGGCTAATGGTTTATGTATCTTATTCTTTTCAAAGAAGCAACTCCTGGTTTTGTCGATCTGTTCTACAGTTCTTCTGGTCTCGATTTCGTTGAGTTCTGCTCGAATCTTAAATAACTCTCTTCCTCTGCTGGGTGTAGGATTTATCTGCTGTTTTTTTCCCTAGCTAGTTTATGTGTAAGGTTACCTTTGTATTCGAGTTCTTTACAGTTTTTGAATGGAGGCTTCTATTGTGATGTATTTCCCCCGTAGGACTGCTTGTGCTGCATCCCAAAGATTTTGAACAGTTGTATCTTCATTCTCATTAGTTTCCATGAATCTTTTTTTAATAAATTAATTTTTTATTTGTGTTCAATTTACCAACATACATAAGAACACCCAGTGCTCATCCCATCAAGTGCTCCCCTCAGTGTCCATCACCATTCTCCCCACCACCCACCCTCCTACCCTTCTACCACCCCTAGTTCGTTTCCCAGAGTTAGATGTCTTTATGTTCTGTCTCCAATTCTGATATTTCCCACACAATTCTTCTCCATTCCCTTATATTCCCTTTCACTATTATTTATATTCCCCAAATGAATGAGAACATACACTATTTGTCCTTCTCTGATTGACATACTTCACTCAGTGTAATACCCTCCAGTTTCATCCACGTTGAAGCAAATGGTGGGTATTTGTCGTTTTTAATGGCTGAGTAATATTCCATTGTATACATAAACCACATCATCTTTATCCATTCATCTTTCGATGGACACCAAGCCTCCTTCCACATTTTGGCTATTGTGGACATTTCTGCTATAAACATCAGGGTGCAGGTGTCCCGGCGTTTCATTGCATCTCAATCTTTGAGGTAAATCCCCAACTGTGCAATTGCTGGGTCGTAGGGCAGGTCTATTTTTAACTCTTTGAGGAACCTCCACTCAGTTTTCCAGAGTGGCTGCACCAGATCACATTCCCACCAACAGTGTAAGAGGGTTCCCTTTTCTCCGCATCCTCTCCAACATTTGTGGTTTCCTGCCTTGTTAATTTTCCCCATGCTCACCTGTGTGAGGTGGTATCTCATTGTGGTTTTGGTTTGTATTTCCCTGATGGCAAGTGATGCAGAGCATTTTTTCATGTGCATGTTGGCCATGTCAATGTCTTCCTCTGTGAGATTTCTCTTCATGCCTTTTGCCCATTTCATGATTGAATTGTTTGTTTCTTTGGTGTTGAGTTTAATAAGTTCTTTATAGATCTTGGAAACTAGCCCTTTATCTCATACGTCATTTGCAAATAACTTCTCCCATTCTGTAAGTTGTCTTTTAGTTTTGTTGACTGTATCCTTTGCTGTGCAAAAGCTTCTTATCTTGATGAAGTCACAATAGCTCATTTTTGCTTTTGTTTCTTTTGCATTCGTGGAT	N	.	PASS	PRECISE;SVMETHOD=Snifflesv1.0.12;CHR2=chr37;END=124742;STD_quant_start=2.345208;STD_quant_stop=0.462910;Kurtosis_quant_start=6.736524;Kurtosis_quant_stop=22.046487;SVTYPE=DEL;SUPTYPE=AL,SR;SVLEN=-2565;STRANDS=+-;STRANDS2=20,37,20,37;RE=57;REF_strand=1022,1126;Strandbias_pval=0.0797686;AF=0.0258503	GT:DR:DV	0/0:2148:57
chr37	122249	99266	N	CGGCCCCGCGGCAGAGGGGGGGACAGCGCGGGGGGGGAGGGGGTGGACGGACGGAACACAAACCGTAAAAGGAAAAAAGAAACTCGGTCCACGACCGGCGTGAGAGCACCCGGTGCCC	.	FAIL_NOTPRECISE	IMPRECISE;SVMETHOD=Snifflesv1.0.12;CHR2=chr37;END=122273;STD_quant_start=38.754355;STD_quant_stop=45.293487;Kurtosis_quant_start=-1.936986;Kurtosis_quant_stop=-1.415193;SVTYPE=INS;SUPTYPE=AL;SVLEN=77;STRANDS=+-;STRANDS2=8,7,8,7;RE=13;REF_strand=837,883;Strandbias_pval=0.798624;AF=0.00750144	GT:DR:DV	0/0:1720:13
chr37	122848	99267	TGCATCCATGTTCATCAGGGATATTGGTCTGTATTCTCCTTTTTGGTGGGGTCTTTGTCTGGTTTTGGAATTAAGGTGATGCTGGCCTCATGGAACGAATTTGGAAGTACTCCATCTCTTTCTATCTTTCCAAACAGCTTTAGTAGGAGAGGTATGGTTTCTTCTTTAAACGTTTGATAGAATTCCCCTGGGAAGCCATCTGGCCCTGGTCTTTTGTGTCTTGGGAGGTTTTGTATGACTGCTTGAATTTCCTCTCTTCTTATTGGCCTGTTCAGGTTTTCTATTTCTTCCTGTTCCAGTTTTGGTAGTTTGTGGCTTTCCAGGAATGCGTCCATTCCTTCTAGATTGCCTAATTTATTGGCGTATGGCTGTTCATAATATGTTTTTAAAATCGTTTGTATTTCCTTGGTGTTGGTAGTGATCTCTCCTTTCTCATTCATGATTTTATTAATTTGAATCTTCTCTCTCTTCTTTTTAATAAGACTGGCTAATGGTTTATGTATCTTATTCTTTTCAAAGAAGCAACTCCTGGTTTTGTCGATCTGTTCTACAGTTCTTCTGGTCTCGATTTCGTTGAGTTCTGCTCGAATCTTAAATAACTCTCTTCCTCTGCTGGGTGTAGGATTTATCTGCTGTTTTTTTCCCTAGCTAGTTTATGTGTAAGGTTACCTTTGTATTCGAGTTCTTTACAGTTTTTGAATGGAGGCTTCTATTGTGATGTATTTCCCCCGTAGGACTGCTTGTGCTGCATCCCAAAGATTTTGAACAGTTGTATCTTCATTCTCATTAGTTTCCATGAATCTTTTTTTAATAAATTAATTTTTTATTTGTGTTCAATTTACCAACATACATAAGAACACCCAGTGCTCATCCCATCAAGTGCTCCCCTCAGTGTCCATCACCATTCTCCCCACCACCCACCCTCCTACCCTTCTACCACCCCTAGTTCGTTTCCCAGAGTTAGATGTCTTTATGTTCTGTCTCCAATTCTGATATTTCCCACACAATTCTTCTCCATTCCCTTATATTCCCTTTCACTATTA	N	.	FAIL_NOTPRECISE	IMPRECISE;SVMETHOD=Snifflesv1.0.12;CHR2=chr37;END=123657;STD_quant_start=23.611438;STD_quant_stop=59.084685;Kurtosis_quant_start=-0.158641;Kurtosis_quant_stop=-1.116232;SVTYPE=DEL;SUPTYPE=AL,SR;SVLEN=-809;STRANDS=+-;STRANDS2=6,12,6,12;RE=18;REF_strand=854,920;Strandbias_pval=0.242391;AF=0.0100446	GT:DR:DV	0/0:1774:18
chr37	122807	99268	N	TTTTCTTTTTTTTTTTAATTATTTTATTTATTTCATTTATGCTAGGCACACAGTGAGAGAGAATGGCCCAAACATAGGCAGAGGAGAAAGCAGGCTCCAGCACTGGACGAGCCCGACGTGGATTCGATCCCGGGTATCCAGGATCACGCCTGTGCCAAGGTCGTCCGCCTAACCTGCCGCCACCCAGGATCCAGGGAT	.	PASS	PRECISE;SVMETHOD=Snifflesv1.0.12;CHR2=chr37;END=122806;STD_quant_start=4.423658;STD_quant_stop=7.573391;Kurtosis_quant_start=19.584716;Kurtosis_quant_stop=0.282916;SVTYPE=INS;SUPTYPE=AL;SVLEN=206;STRANDS=+-;STRANDS2=164,156,164,156;RE=320;REF_strand=818,863;Strandbias_pval=0.427805;AF=0.15992	GT:DR:DV	0/0:1681:320
chr37	123557	99269	GAATGGAGGCTTCTATTGTGATGTATTTCCCCCGTAGGACTGCTTGTGCTGCATCCCAAAGATTTTGAACAGTTGTATCTTCATTCTCATTAGTTTCCATGAA	N	.	FAIL_NOTPRECISE	IMPRECISE;SVMETHOD=Snifflesv1.0.12;CHR2=chr37;END=123667;STD_quant_start=51.272341;STD_quant_stop=3.086975;Kurtosis_quant_start=-2.253023;Kurtosis_quant_stop=-1.045863;SVTYPE=DEL;SUPTYPE=AL,SR;SVLEN=-110;STRANDS=+-;STRANDS2=31,37,31,37;RE=68;REF_strand=734,802;Strandbias_pval=0.804301;AF=0.042394	GT:DR:DV	0/0:1536:68
chr37	123543	99270	N	GCTTACAGTTTTTTTTTAAATTTTTATTTATTCATGATAAGGCACACAGTGAGAGAAGAGAGAGGCAGAGATCCAGGCAGAGGGAGAAAGCAGGCTCCAAGTGCAGGGAGCCTCGATGTGGGATTCGATCCAAGAGTCTGCCAGGAGCGCACCCGGGGCGCAAGCAGGCGCCAACCGCTGCGACAACCCAGGGATCCC	.	FAIL_NOTPRECISE	IMPRECISE;SVMETHOD=Snifflesv1.0.12;CHR2=chr37;END=123542;STD_quant_start=6.175528;STD_quant_stop=15.037857;Kurtosis_quant_start=-0.427565;Kurtosis_quant_stop=-0.644960;SVTYPE=INS;SUPTYPE=AL,SR;SVLEN=198;STRANDS=+-;STRANDS2=180,171,180,171;RE=350;REF_strand=0,0;Strandbias_pval=1;AF=1	GT:DR:DV	1/1:0:350
chr37	124161	99271	N	CCTCTTTCTTCTTTTTCTTCCTTTTTTTAAATTTTTATTACTATGCTAGTCCACACACGAAGAGAGAGAGAGAAGAGAGCGAGAAGATGCAGAGGACACCAGCCAGCGGGAGAAGCAGGCTCCATGCACCAGAAGCCCGACGTGGGATTTCGATCCCTGTGGTCTCCAGGATCGCGCCCTGGGCCAAAGGCCAGGCGCCAACCGCTGCCCCCACCGGGCGATCCCTATCCCCA	.	FAIL_NOTPRECISE	IMPRECISE;SVMETHOD=Snifflesv1.0.12;CHR2=chr37;END=124240;STD_quant_start=66.788846;STD_quant_stop=29.384307;Kurtosis_quant_start=3.127399;Kurtosis_quant_stop=2.522550;SVTYPE=INS;SUPTYPE=AL;SVLEN=72;STRANDS=+-;STRANDS2=13,19,13,19;RE=32;REF_strand=753,812;Strandbias_pval=0.476044;AF=0.0200376	GT:DR:DV	0/0:1565:32
chr37	126272	99272	N	ACATGTGAATAGAGGGATCCCCTGGGGCGCAGTGGTTTAGCGGCCTGCCTTGGGCCGCAGGGCACGGATCCTAGGAGAACCGGGATCGAATCCCACGTCGGGACTCCTTAGTGCATGGAGCCGGCTGCTCCCTCTGCCTATGTCCCCTGCCTCTCTCTCTCTCTCTCTCTCGCTCTCTCTCTCCTCTGGGAAGAGGCCAGGAAATAAATAAAAAGTATTGAAAAAAAAGTTTTAAAGC	.	FAIL_NOTPRECISE	IMPRECISE;SVMETHOD=Snifflesv1.0.12;CHR2=chr37;END=126278;STD_quant_start=5.996598;STD_quant_stop=11.853700;Kurtosis_quant_start=0.181960;Kurtosis_quant_stop=-1.129463;SVTYPE=INS;SUPTYPE=AL;SVLEN=213;STRANDS=+-;STRANDS2=97,100,97,100;RE=197;REF_strand=709,754;Strandbias_pval=0.879373;AF=0.118675	GT:DR:DV	0/0:1463:197
chr37	126272	99273	N	TCTTTTTTCTTTCTTTTTTTTCTAAATTTATTTTTTATTGTTGTCAATTTACTAACATCCAGAATAACCCCCAGTGCCCGTCACCACATTTCCACTCCCACCCCTGCCCTCCTCCCCTTCTACCCCCCCTAGTGTTTCCAGAGTAGCAGTCTTTACG	.	FAIL_NOTPRECISE	IMPRECISE;SVMETHOD=Snifflesv1.0.12;CHR2=chr37;END=126569;STD_quant_start=180.523050;STD_quant_stop=5.282496;Kurtosis_quant_start=-2.169843;Kurtosis_quant_stop=-1.577896;SVTYPE=INS;SUPTYPE=AL;SVLEN=158;STRANDS=+-;STRANDS2=18,25,18,25;RE=43;REF_strand=737,788;Strandbias_pval=0.441549;AF=0.0274235	GT:DR:DV	0/0:1525:43
chr37	126958	99274	N	GGAAGGGGAAAAGTGGAAGGCTAGAGCACCGTTCGATTTATTTATG	.	FAIL_NOTPRECISE	IMPRECISE;SVMETHOD=Snifflesv1.0.12;CHR2=chr37;END=127000;STD_quant_start=36.501142;STD_quant_stop=39.356279;Kurtosis_quant_start=-1.971756;Kurtosis_quant_stop=-1.952716;SVTYPE=INS;SUPTYPE=AL;SVLEN=32;STRANDS=+-;STRANDS2=15,10,15,10;RE=25;REF_strand=723,764;Strandbias_pval=0.314671;AF=0.0165344	GT:DR:DV	0/0:1487:25
chr37	126272	99275	N	CTTTACGTTCCGTTCTTCTTCCTTTCTTCTTTAAGAAAAAAATAATAAAACCGTTGAATCGAGGGGATCCCTGGTGGTCGCGCGGTTTAGCGCCTGCCGTTGGCCCAAGGGGCAAACTACCCTAGAGACCCCCCCTGGATCGAAAAATTCCCACACGGATCGGGCTCCTTTGCCACGGAGCCGGCTTCTCTTCTCGTCTCACCGTCTGTTCTCCTGCTTTCTGAATCTCGTTCTCTGCTTTTTCGGCTTCTTCTCTCTCTTTTCTCCCTTCTTTTCTTTACTCCTGTCTTCGTCTTCTTCTCCTCTCTGCTGGCTCGTCCTTTCCCTGTCTTCTCCCTCTGGTGTGCCTTTTTCTGCTACGGTCTCCTGCCTCTCTCCGCTCATCCTCTCTCTCTCTCTCCTCCTCTCTGTGGTGACTACCCCATAAAGAATAAAAAATAGTGAAAGAAAAAAGT	.	FAIL_NOTPRECISE	IMPRECISE;SVMETHOD=Snifflesv1.0.12;CHR2=chr37;END=127126;STD_quant_start=464.071372;STD_quant_stop=69.920874;Kurtosis_quant_start=-2.086292;Kurtosis_quant_stop=-1.072231;SVTYPE=INS;SUPTYPE=AL,SR;SVLEN=35;STRANDS=+-;STRANDS2=45,39,45,39;RE=84;REF_strand=766,820;Strandbias_pval=0.371272;AF=0.0502994	GT:DR:DV	0/0:1586:84
chr37	127481	99276	N	CAGGGGGGGGGGGGGGTAATTGGGGGGGGGGGGGGGGGGGGGGGGGGGGGGGGGG	.	FAIL_NOTPRECISE	IMPRECISE;SVMETHOD=Snifflesv1.0.12;CHR2=chr37;END=127488;STD_quant_start=25.292291;STD_quant_stop=30.595751;Kurtosis_quant_start=-1.804055;Kurtosis_quant_stop=-1.804181;SVTYPE=INS;SUPTYPE=AL;SVLEN=50;STRANDS=+-;STRANDS2=14,7,14,7;RE=21;REF_strand=706,748;Strandbias_pval=0.12412;AF=0.0142373	GT:DR:DV	0/0:1454:21
chr37	127606	99277	AAATAGATGGATCCTGCTTTTTTATCCAGTTTGAAACCCTGCACCTTTGATGGGGTCATTAAGCCCTTTCACGTTCAGAGTTACTATCGACAGATATGAGTTTGGTGTCATCATGATATCTATTCAGTCCTTGTTTTTGTGGATTGTTCCACTGAACTTCTTCTTAAAGGGGAATTTTAAGAGTCCCCCTTAAAATTTCTTGCAGAGCTGGTTTGGAGGTCACATATTCTTTCAGTTCCTGCCTGTCTTGAAAGCTCTTTATCTCTCCTTCCATTTTGAAGGAGAGCCTTGCTGGATAAAGTATTCTTGGTTGCATGTTCTTCTCATGGAGGACCCTGAATATATCCTGCCAGCCATTTCTGGCGTG	N	.	FAIL_NOTPRECISE	IMPRECISE;SVMETHOD=Snifflesv1.0.12;CHR2=chr37;END=127973;STD_quant_start=1.148121;STD_quant_stop=197.736797;Kurtosis_quant_start=0.399916;Kurtosis_quant_stop=-1.552982;SVTYPE=DEL;SUPTYPE=AL,SR;SVLEN=-367;STRANDS=+-;STRANDS2=47,41,47,41;RE=88;REF_strand=684,728;Strandbias_pval=0.380988;AF=0.0586667	GT:DR:DV	0/0:1412:88
chr37	127953	99278	TGCCAGCCATTTCTGGCGTGCATGGTCTCTGTGGAGAGTCTGCTGTTACCCTTATGCTCCTCCCCATAAAGGTCAGGATTT	N	.	PASS	PRECISE;SVMETHOD=Snifflesv1.0.12;CHR2=chr37;END=128034;STD_quant_start=0.654654;STD_quant_stop=0.585540;Kurtosis_quant_start=3.334848;Kurtosis_quant_stop=0.211602;SVTYPE=DEL;SUPTYPE=AL;SVLEN=-81;STRANDS=+-;STRANDS2=34,37,34,37;RE=71;REF_strand=670,701;Strandbias_pval=0.903544;AF=0.0492372	GT:DR:DV	0/0:1371:71
chr37	128024	99279	N	TTGCAGGTTTTCGGGATCCCTGGGTGGTGCGCAGCGGTTTTGGGCGCCTGTGCTTGGCCCAGTGGGGCGATCGTCTGGATGACCGGGATCGGGGGAATGCCCTTGCAGTGTAGCGGGGGCTGTGCCTGCAGCTGGGTGCGAAATTGAGGCCCTGCTTGTCTCAGCGGGCCTCAGGGGGCCGATTGTGTGCTCTGCGGGGGCCAGCTCTCTCGCCGCGCTTGTGACTACGGAAATTAATAAATAAATCTTTAAAAAAAAAAAAAAAAGAAAAAAAAA	.	FAIL_NOTPRECISE	IMPRECISE;SVMETHOD=Snifflesv1.0.12;CHR2=chr37;END=128023;STD_quant_start=2.763397;STD_quant_stop=31.974422;Kurtosis_quant_start=-1.693550;Kurtosis_quant_stop=-1.271340;SVTYPE=INS;SUPTYPE=AL;SVLEN=206;STRANDS=+-;STRANDS2=15,8,15,8;RE=23;REF_strand=662,694;Strandbias_pval=0.142344;AF=0.0166788	GT:DR:DV	0/0:1356:23
chr37	128363	99280	N	TTCAACTTGTCTTCTCTTTTTTTTTTTCTTAATTTTTTATTATCATGCTATCACAGCAGAGAAAGCCCAGGGAGGCAGAGATAGGCCGAGCGAGATTAGCAGCCTCATGCACCGGGGTGGAGCCGACGTGCGGATTCGATCCCGGCGTTCTCCAGCGATCGCGCCCTGGGCCAATGCAGGCGCCAACCGCGCGCCACTCCCGGATCCC	.	PASS	PRECISE;SVMETHOD=Snifflesv1.0.12;CHR2=chr37;END=128363;STD_quant_start=6.108861;STD_quant_stop=6.049042;Kurtosis_quant_start=0.139557;Kurtosis_quant_stop=-1.055532;SVTYPE=INS;SUPTYPE=AL;SVLEN=208;STRANDS=+-;STRANDS2=44,45,44,45;RE=89;REF_strand=645,679;Strandbias_pval=0.913157;AF=0.0629866	GT:DR:DV	0/0:1324:89
chr37	128842	99281	N	AAAAAACGGGGGATCCCTGGGGGGCGCCAGTGGTTTAGTCGCCTGCCTTTGGCCCAGGGCGCGATAACTGGAGACCCGTATCGATCTCACGGCAGGCTCCTGGTGCTGGAGCCTGCACTTCTGCCCTCGGCCTGTGTCTCTGCCTCTCTCATGCTCTCTCTCTGGACTATGCATAAATAATTTGAAAAAAAT	.	PASS	PRECISE;SVMETHOD=Snifflesv1.0.12;CHR2=chr37;END=128995;STD_quant_start=3.150964;STD_quant_stop=6.722386;Kurtosis_quant_start=-0.751134;Kurtosis_quant_stop=8.336863;SVTYPE=INS;SUPTYPE=AL;SVLEN=41;STRANDS=+-;STRANDS2=34,50,34,50;RE=84;REF_strand=649,695;Strandbias_pval=0.177626;AF=0.0588235	GT:DR:DV	0/0:1344:84
chr37	129242	99282	N	GGCCCCGTGCTCTCCGCCTTGGCCTTGACTGTTTGGCTTTCTC	.	PASS	PRECISE;SVMETHOD=Snifflesv1.0.12;CHR2=chr37;END=129244;STD_quant_start=7.304597;STD_quant_stop=7.878542;Kurtosis_quant_start=31.470662;Kurtosis_quant_stop=5.395088;SVTYPE=INS;SUPTYPE=AL;SVLEN=35;STRANDS=+-;STRANDS2=36,49,36,49;RE=85;REF_strand=630,672;Strandbias_pval=0.313758;AF=0.0612833	GT:DR:DV	0/0:1302:85
chr37	130128	99283	N	AATTATTTATTTCCTTTTAATTGAAATATTTTTTAAACTTTTTATTTATTTATGATAGTCACAGAGAGATTAGAGCGCGGGAAGAGGAAACAGGTAGAGGGAAGAGAGCGGCTCCATGCACCGGGAACCCAATATGGGATTCAATGCCAGGTCTCCCGGGATCGTGCCGGGGCCCAAGGCAGGCGCCACAACCGTTTGCACCACCAGGTGATCCCA	.	PASS	PRECISE;SVMETHOD=Snifflesv1.0.12;CHR2=chr37;END=130127;STD_quant_start=3.720042;STD_quant_stop=5.503664;Kurtosis_quant_start=0.160618;Kurtosis_quant_stop=-0.715934;SVTYPE=INS;SUPTYPE=AL;SVLEN=216;STRANDS=+-;STRANDS2=28,34,28,34;RE=62;REF_strand=585,618;Strandbias_pval=0.605249;AF=0.0490119	GT:DR:DV	0/0:1203:62
chr37	130462	99284	N	ATATATATATATATAATATATAATATATATC	.	PASS	PRECISE;SVMETHOD=Snifflesv1.0.12;CHR2=chr37;END=130466;STD_quant_start=7.015608;STD_quant_stop=7.479834;Kurtosis_quant_start=21.233558;Kurtosis_quant_stop=7.644104;SVTYPE=INS;SUPTYPE=AL;SVLEN=31;STRANDS=+-;STRANDS2=101,92,101,92;RE=193;REF_strand=534,567;Strandbias_pval=0.349236;AF=0.14915	GT:DR:DV	0/0:1101:193
chr37	130643	99285	N	AAAGATTTTATTTAGAGGATCCCGGGATGGTGCAGACGGTTTTGCACCTGCCTTTGGCCCGGGCCTGATTACTGGAGACCGGGATCGATTCGCCACATCGGAGCTCCACGGTGCATGGAGCCTACTTCTCCCATCTGCCCTGTGCATGCTGGCCTCTCTCTCTCTCTCTCTGTGTGACGATCATAAATAGAAATAAAAAAAACTTTAAAAAA	.	PASS	PRECISE;SVMETHOD=Snifflesv1.0.12;CHR2=chr37;END=130649;STD_quant_start=7.629278;STD_quant_stop=9.237074;Kurtosis_quant_start=1.729539;Kurtosis_quant_stop=6.255791;SVTYPE=INS;SUPTYPE=AL;SVLEN=208;STRANDS=+-;STRANDS2=39,30,39,30;RE=69;REF_strand=526,565;Strandbias_pval=0.214214;AF=0.0594828	GT:DR:DV	0/0:1091:69
chr37	130778	99286	N	<DEL>	.	FAIL_NOTPRECISE	IMPRECISE;SVMETHOD=Snifflesv1.0.12;CHR2=chr37;END=144429;STD_quant_start=11.279986;STD_quant_stop=0.218218;Kurtosis_quant_start=-1.716771;Kurtosis_quant_stop=17.617829;SVTYPE=DEL;SUPTYPE=SR;SVLEN=-13651;STRANDS=+-;STRANDS2=23,19,23,19;RE=42;REF_strand=923,958;Strandbias_pval=0.533505;AF=0.0218409	GT:DR:DV	0/0:1881:42
chr37	130930	99287	N	GTTTGGTGTTGGGGGTTTTTTGGTTTGGGGGGGGGGGGAAAACCC	.	FAIL_NOTPRECISE	IMPRECISE;SVMETHOD=Snifflesv1.0.12;CHR2=chr37;END=130962;STD_quant_start=26.105555;STD_quant_stop=38.192931;Kurtosis_quant_start=3.781329;Kurtosis_quant_stop=-1.819138;SVTYPE=INS;SUPTYPE=AL;SVLEN=37;STRANDS=+-;STRANDS2=13,6,13,6;RE=19;REF_strand=483,532;Strandbias_pval=0.10282;AF=0.0183752	GT:DR:DV	0/0:1015:19
chr37	131296	99288	N	ATACGGCTTTTCCGAGCACTCAGCACGGCTATGTACCATTTGATTGTAAAAAGGTTATTGGTAGGGCAGGGGAGATCGAGACATCCC	.	FAIL_NOTPRECISE	IMPRECISE;SVMETHOD=Snifflesv1.0.12;CHR2=chr37;END=131313;STD_quant_start=26.164862;STD_quant_stop=24.677925;Kurtosis_quant_start=-1.784262;Kurtosis_quant_stop=-1.753119;SVTYPE=INS;SUPTYPE=AL;SVLEN=47;STRANDS=+-;STRANDS2=9,11,9,11;RE=20;REF_strand=464,515;Strandbias_pval=1;AF=0.02002	GT:DR:DV	0/0:979:20
chr37	131505	99289	N	CCCCACCACCCCCCCACCCCCCCCCCCCGCCACCCCCACCCCTTTGTTTGGGGGGGGGGGGGGGGTGGGGGGGGAGGGGGGTTTTTTTTTATTGT	.	FAIL_NOTPRECISE	IMPRECISE;SVMETHOD=Snifflesv1.0.12;CHR2=chr37;END=131560;STD_quant_start=53.669358;STD_quant_stop=33.449963;Kurtosis_quant_start=-2.202306;Kurtosis_quant_stop=-1.815556;SVTYPE=INS;SUPTYPE=AL;SVLEN=45;STRANDS=+-;STRANDS2=14,5,14,5;RE=19;REF_strand=445,502;Strandbias_pval=0.034055;AF=0.0196687	GT:DR:DV	0/0:947:19
chr37	131882	99290	N	GTATAAAAGCTAATAAAGTCTTTATAAGCTTATATAAA	.	PASS	PRECISE;SVMETHOD=Snifflesv1.0.12;CHR2=chr37;END=131882;STD_quant_start=0.866025;STD_quant_stop=2.109502;Kurtosis_quant_start=2.339849;Kurtosis_quant_stop=3.143482;SVTYPE=INS;SUPTYPE=AL;SVLEN=35;STRANDS=+-;STRANDS2=20,21,20,21;RE=41;REF_strand=388,445;Strandbias_pval=0.872934;AF=0.0469108	GT:DR:DV	0/0:833:41
chr37	131978	99291	N	GCCCGCGCGGAGTTTTTTTTTTTTTATGACTAGGACACATGATGAGGAGAGAGCCCGAGACCGTAGGCAGGAGCGGAGACGAAGAGGCCCCTCATGCCCACCGGAGGCCGAGTGCGGATCGGACGCCGGGTCTTCCGGATCGCTCCCTGGGCCAAGCAGCGCCAAAACCCATGCCCGCCCCGGGATCCTTCCTCG	.	PASS	PRECISE;SVMETHOD=Snifflesv1.0.12;CHR2=chr37;END=132145;STD_quant_start=8.057486;STD_quant_stop=6.813448;Kurtosis_quant_start=1.963796;Kurtosis_quant_stop=1.093337;SVTYPE=INS;SUPTYPE=AL;SVLEN=32;STRANDS=+-;STRANDS2=27,26,27,26;RE=53;REF_strand=385,436;Strandbias_pval=0.573788;AF=0.0606407	GT:DR:DV	0/0:821:53
chr37	133440	99292	ATGGTTTTGGTATAGAGTGGGTGGGGATTATGGGGCTGTGTGGGTTTGAGGGGTGGTGTAGGT	N	.	PASS	PRECISE;SVMETHOD=Snifflesv1.0.12;CHR2=chr37;END=133505;STD_quant_start=1.206045;STD_quant_stop=0.603023;Kurtosis_quant_start=-0.557008;Kurtosis_quant_stop=-0.446472;SVTYPE=DEL;SUPTYPE=AL;SVLEN=-65;STRANDS=+-;STRANDS2=6,17,6,17;RE=23;REF_strand=280,322;Strandbias_pval=0.057643;AF=0.0368	GT:DR:DV	0/0:602:23
chr37	134916	99293	N	CCGCTGGGCCAAAACCCAGGGATCCGGCACTCGTTCTATGCTAATTGGGGTTTCCAGCCCTTTGACTTAGGCTCAGGTTTTATTCTAGTGTGGGGCTTTCTAAAGACATTAAGCTGTAAACTTTGTTTTTTAATAAAGTAACTGAAGTAATTGCAATTTCAGCTCTTACTTCTTCACAGGGTCCTGGGATTGCAGGACGTGTGCTAATACTGAACTGAAAGTAGAGGGCCGATAAAGTTCTCCGCCGTCCACGCAACCCGTCCCCGTCCTCCGAGCTCATGCTGCTCTCCCTGGTGCTTCCTAAGGGAGAAATTGGCAAATGACCTCATCGTGGCGACCTGTGGTGTGGGACAGGGCCCAGGGGATTTGAGATTAGTAAGGAACTGGGGCAATGGGCAATCCCAGCTGTGCAGCAGGATTCGATGCTGCAGACTCTTATTCCCTAAGGCATAATGGAACAACTGACTTTGTAGGCATGAAAAGTTCTCCTTTGTCTGTTAAAAGTGGGCGGCAGGAGAAAGTAAAGCATTTTTCTTCTGCCCATCTGATTCTAAGATTTCCAATCTGAGACTATCCTGGTAATATAATGATAATCTACTATCCATAATACTATGGTTAAAATATTCTGACACAGTAATTCAAAGGGAGTAGGGTTTCTCATCTTATTCTCTATTCGTCCAGCTCATCACTTCAATCAGAAATGCAGCTTTATGGATTTGGAAATGATTGAGAGACCACACCATTAGTACCAAGGGTCGCATTATTACGTGGAGGATGCCTTCCGAGATTCTTCCGCAGTTCAACTGACACGGAAAAACTTATGAGCTCTCGTTGAATCAAGGTAAGAAAGCCATGTTTATCAATTGCTAATTTTAATGCACTGCAATAGTGGTGTCGATTATATAGAAGTAATTTTTTATCGGATTTTGAAATGCTCAACTTAATAGTATCGCTTTCAGGCTTCAGGGGGAAGAGGCGTATACGTGTTCATAAGTGTTTTTCTTTGCGTCTGATATAAAATGCTTACTTTGTTCCCCATCGAAGGAAGCTTTTTAAGAATAAGGCACCAAAAATATTCAAGAAATTCTTTTTTTTTTTTAATTCAGGATACTTAAAATGTCGTCACACGTGGAGCCTGAATTCAATTAAGTCAAGTGTTCAAATGAAATCTTAAGTGCTTAGAAAGAAAACAAAGATTTATAGGGGAATTGAGAAGGATAGTACAGAGAAGTCTCATGACTTGCAACTCAATGTCTGCCCAATTATTTATATCGTAATATCAGTACGGTACAAATATTAGCTAAT	.	FAIL_NOTPRECISE	IMPRECISE;SVMETHOD=Snifflesv1.0.12;CHR2=chr37;END=134915;STD_quant_start=4.292851;STD_quant_stop=42.803121;Kurtosis_quant_start=-0.493953;Kurtosis_quant_stop=-0.188571;SVTYPE=INS;SUPTYPE=AL,SR;SVLEN=2469;STRANDS=+-;STRANDS2=26,31,26,31;RE=57;REF_strand=65,59;Strandbias_pval=0.426526;AF=0.314917	GT:DR:DV	0/1:124:57
chr37	134916	99294	N	<DEL>	.	PASS	PRECISE;SVMETHOD=Snifflesv1.0.12;CHR2=chr37;END=137537;STD_quant_start=2.549510;STD_quant_stop=0.632456;Kurtosis_quant_start=-1.032764;Kurtosis_quant_stop=-1.068767;SVTYPE=DEL;SUPTYPE=SR;SVLEN=-2621;STRANDS=+-;STRANDS2=8,12,8,12;RE=20;REF_strand=309,348;Strandbias_pval=0.651167;AF=0.0295421	GT:DR:DV	0/0:657:20
chr37	136618	99295	N	TGTTTGAAAATCTTCTTTTTTCTTTCTTTTTTTTTAATTTTTCTATTTATTTATGATAGTCACAGAGAGAAGAAGAAGCAGACGACACAGGCCGAGGGAGAAGCAGGCTCCCATGCACGGGCGCCGACGCGGGGATCGATCCTGGGTCTCCCTGATCGCGCCCTTCGCGCCAAAGTGCAGGCGCCAAAACGCTGCGCCACCCAGGGATCCC	.	FAIL_NOTPRECISE	IMPRECISE;SVMETHOD=Snifflesv1.0.12;CHR2=chr37;END=136617;STD_quant_start=12.588354;STD_quant_stop=14.359666;Kurtosis_quant_start=0.832308;Kurtosis_quant_stop=0.251005;SVTYPE=INS;SUPTYPE=AL;SVLEN=206;STRANDS=+-;STRANDS2=12,19,12,19;RE=31;REF_strand=182,241;Strandbias_pval=0.709271;AF=0.0682819	GT:DR:DV	0/0:423:31
chr37	136858	99296	CTTTCTTTCTTTCTTTCTTTCTTTCCCTTTTCTTTCTTTCCTTTCTTTCTTTCTTTCTTTTCTTTC	N	.	PASS	PRECISE;SVMETHOD=Snifflesv1.0.12;CHR2=chr37;END=136924;STD_quant_start=2.903200;STD_quant_stop=5.140873;Kurtosis_quant_start=-1.583139;Kurtosis_quant_stop=-2.145651;SVTYPE=DEL;SUPTYPE=AL;SVLEN=-66;STRANDS=+-;STRANDS2=19,24,19,24;RE=43;REF_strand=213,273;Strandbias_pval=1;AF=0.0812854	GT:DR:DV	0/0:486:43
chr37	136898	99297	N	TCCTCCATTCCTTCCTTCCTTCCTTGCTTCCTTCCTCCTTTCCTTCTTTTCTTCTTTCTTCTCCCTT	.	FAIL_NOTPRECISE	IMPRECISE;SVMETHOD=Snifflesv1.0.12;CHR2=chr37;END=136919;STD_quant_start=16.946133;STD_quant_stop=10.273405;Kurtosis_quant_start=0.989917;Kurtosis_quant_stop=-1.124201;SVTYPE=INS;SUPTYPE=AL;SVLEN=46;STRANDS=+-;STRANDS2=33,37,33,37;RE=70;REF_strand=211,273;Strandbias_pval=0.607665;AF=0.126354	GT:DR:DV	0/0:484:70
chr37	137407	99298	N	TTGTTTTATCCGTTTTAATTTTTTTTATTTATTTATGATAGTAAAGAGGAGAGAGAGAGAGGCAGAGACACAAGGCAGAGGAGAAGCGGCCCCATCACCGGGAGCCCGACGTGGGACTCGATCACCGGGTCTCCAGGATCGCGCCCTGGGCCAAGGCAGGCGCCAAACACGCTCGGCACACACAGGGAGCGAGCTTT	.	FAIL_NOTPRECISE	IMPRECISE;SVMETHOD=Snifflesv1.0.12;CHR2=chr37;END=137406;STD_quant_start=2.000000;STD_quant_stop=22.101008;Kurtosis_quant_start=0.166975;Kurtosis_quant_stop=-0.555189;SVTYPE=INS;SUPTYPE=AL;SVLEN=204;STRANDS=+-;STRANDS2=13,9,13,9;RE=22;REF_strand=246,305;Strandbias_pval=0.196506;AF=0.0383944	GT:DR:DV	0/0:551:22
chr37	137573	99299	N	TATTGGGATCCCTGGGTGGCCTCAGTGGGGTGTTGCGCCGGCCTTTGCCCGATGGGGCGCATCTGGAAGACTCGGGATCGATCCCAAGTCAGGCTCCGGCTGGAGCTGCTCTTCCGCTACGTGTCTCTGCCTCCTCTCTCTCTCTCTCCTGTGAACTATCATGTAATAAATAATAAATCTTTAAATAAAAAAAACTAAACGCTA	.	PASS	PRECISE;SVMETHOD=Snifflesv1.0.12;CHR2=chr37;END=137739;STD_quant_start=5.221749;STD_quant_stop=9.311283;Kurtosis_quant_start=-1.609391;Kurtosis_quant_stop=-0.554699;SVTYPE=INS;SUPTYPE=AL;SVLEN=37;STRANDS=+-;STRANDS2=29,31,29,31;RE=60;REF_strand=362,404;Strandbias_pval=0.893874;AF=0.0726392	GT:DR:DV	0/0:766:60
chr37	137848	99300	N	AAAGCAAAATAAGGGGTCCCTGGGGTGGCGCAGTGGTGATTGGCGCTGCCTTGGCCCGGGGCGCAGCCGGAGACCCGGGATCGAGCCAATCGGCTCCCGGTGCATGGGGACCTAGCGTCTCCCCTCTGCCTGTGTCTCTGCGCTCTCTCTCTCTCTGTTGACGATCATAAGAAATAAAATTTAAC	.	FAIL_NOTPRECISE	IMPRECISE;SVMETHOD=Snifflesv1.0.12;CHR2=chr37;END=137847;STD_quant_start=46.748335;STD_quant_stop=43.369129;Kurtosis_quant_start=-1.604097;Kurtosis_quant_stop=-1.460254;SVTYPE=INS;SUPTYPE=AL;SVLEN=207;STRANDS=+-;STRANDS2=55,63,55,63;RE=118;REF_strand=369,407;Strandbias_pval=0.921232;AF=0.131991	GT:DR:DV	0/0:776:118
chr37	138535	99301	N	TTCATTTGTTTTTTTTGTTTTTTTTAATATTTATTTATTTGATGTAACAGAGAGAGAGATAGAGAGGCAGCGACACAGGCAGAGGTGAGAAGCAGGTTCCATGCATGGGAGCCCGATGTGGGATTCGATCCCGGGTCTCAGGATCGCTCCCTGGCCAAGGCAGTGCCAAACCATGCGCCACCCAGGGATCCCTTG	.	FAIL_NOTPRECISE	IMPRECISE;SVMETHOD=Snifflesv1.0.12;CHR2=chr37;END=138534;STD_quant_start=9.688911;STD_quant_stop=23.497340;Kurtosis_quant_start=-0.283208;Kurtosis_quant_stop=-1.499091;SVTYPE=INS;SUPTYPE=AL;SVLEN=212;STRANDS=+-;STRANDS2=8,24,8,24;RE=32;REF_strand=430,446;Strandbias_pval=0.0105879;AF=0.0352423	GT:DR:DV	0/0:876:32
chr37	139091	99302	N	TTCCTCCTCTAAATTTTTGAACCCCCCCCAACCCCCCCCCCCCAC	.	FAIL_NOTPRECISE	IMPRECISE;SVMETHOD=Snifflesv1.0.12;CHR2=chr37;END=139091;STD_quant_start=20.760539;STD_quant_stop=24.843510;Kurtosis_quant_start=-1.789455;Kurtosis_quant_stop=-1.836781;SVTYPE=INS;SUPTYPE=AL;SVLEN=46;STRANDS=+-;STRANDS2=15,5,15,5;RE=20;REF_strand=459,461;Strandbias_pval=0.0394214;AF=0.0212766	GT:DR:DV	0/0:920:20
chr37	138535	99303	N	TTTCATCGCTACATTTTGTTTTTTTTTTTGTTTTTTTTTAATATTTATTTATGTATGATCGTCACAGAGGCAGGTAGTGGAGAGAGCCGAAGAGAGAGGCCAAGAGACACAGGGCAGAGGGAGAGCAGGCTCCATGACCACCGGGGCGCCGATTTGTTGGGCGATCCCGGGGTCTCCAGTGCTCGCGCACCTGCGCGCAAAGGCAGGCTGCCCAAACCACCTGCGCCTACCCAGGGAGGATCCC	.	FAIL_NOTPRECISE	IMPRECISE;SVMETHOD=Snifflesv1.0.12;CHR2=chr37;END=138559;STD_quant_start=1.253566;STD_quant_stop=16.703293;Kurtosis_quant_start=0.805845;Kurtosis_quant_stop=2.545663;SVTYPE=INS;SUPTYPE=AL;SVLEN=220;STRANDS=+-;STRANDS2=17,11,17,11;RE=28;REF_strand=434,450;Strandbias_pval=0.253139;AF=0.0307018	GT:DR:DV	0/0:884:28
chr37	140639	99304	AGAAGACCCCAGCCTTGTCAGGGCCTGTGGTG	N	.	PASS	PRECISE;SVMETHOD=Snifflesv1.0.12;CHR2=chr37;END=140671;STD_quant_start=0.000000;STD_quant_stop=0.000000;Kurtosis_quant_start=1.974628;Kurtosis_quant_stop=3.388113;SVTYPE=DEL;SUPTYPE=AL;SVLEN=-32;STRANDS=+-;STRANDS2=50,44,50,44;RE=94;REF_strand=483,497;Strandbias_pval=0.517464;AF=0.0875233	GT:DR:DV	0/0:980:94
chr37	140994	99305	N	GGGGGGTGGTTCTTTTACGGGTTTTAAGGTTTTAGGGAAAAAAAACATTTTTTTTTAGGTGGGGTGGTGGGGCCCAAGGGGGTTTTT	.	FAIL_NOTPRECISE	IMPRECISE;SVMETHOD=Snifflesv1.0.12;CHR2=chr37;END=141047;STD_quant_start=46.955186;STD_quant_stop=55.786246;Kurtosis_quant_start=1.417595;Kurtosis_quant_stop=-1.332133;SVTYPE=INS;SUPTYPE=AL;SVLEN=87;STRANDS=+-;STRANDS2=21,18,21,18;RE=39;REF_strand=472,511;Strandbias_pval=0.515921;AF=0.0381605	GT:DR:DV	0/0:983:39
chr37	141235	99306	GGTTAGGGTTAGGGTACAGGTTAAGGTCAGGAATAGGATTTGAGTACATTAAGTTAAGTTTAGGTTTAGAGGTTA	N	.	PASS	PRECISE;SVMETHOD=Snifflesv1.0.12;CHR2=chr37;END=141310;STD_quant_start=2.742956;STD_quant_stop=2.745848;Kurtosis_quant_start=-0.702226;Kurtosis_quant_stop=-1.376479;SVTYPE=DEL;SUPTYPE=AL;SVLEN=-75;STRANDS=+-;STRANDS2=65,62,65,62;RE=127;REF_strand=472,508;Strandbias_pval=0.571518;AF=0.114724	GT:DR:DV	0/0:980:127
chr37	141327	99307	N	CTTTTTTTTGTTTTTGGTCCCGCTTTTTGTTGTTTTTTTTTTTTTTGTTTGCGTCCGGAAACACCACTCCCCAACCCCTCAAACCCAAT	.	FAIL_NOTPRECISE	IMPRECISE;SVMETHOD=Snifflesv1.0.12;CHR2=chr37;END=141448;STD_quant_start=45.932620;STD_quant_stop=31.008511;Kurtosis_quant_start=-1.731163;Kurtosis_quant_stop=-1.841964;SVTYPE=INS;SUPTYPE=AL;SVLEN=47;STRANDS=+-;STRANDS2=30,43,30,43;RE=73;REF_strand=468,509;Strandbias_pval=0.276259;AF=0.0695238	GT:DR:DV	0/0:977:73
chr37	141796	99308	N	ACCATAGAAGTATGTTATTTATGTTTAATTTTTTACTTTATTGATGATAGTCCACGCGAGAGAGGAGAAGGCAGAGACAGCAGGCGAGGGAGAAAGCAGGCTCCAATAATCCGGGAGCCCGACGGGGGATCGGTCCCGGGGTCTCATCCAGGCTCGCAGCCCTGGGCCAGAGGCAGGCGCCAAATACCGCTACGCCAGCCAGGGATCCC	.	FAIL_NOTPRECISE	IMPRECISE;SVMETHOD=Snifflesv1.0.12;CHR2=chr37;END=141810;STD_quant_start=32.653030;STD_quant_stop=31.721511;Kurtosis_quant_start=-1.226702;Kurtosis_quant_stop=-1.321966;SVTYPE=INS;SUPTYPE=AL;SVLEN=194;STRANDS=+-;STRANDS2=56,63,56,63;RE=119;REF_strand=460,508;Strandbias_pval=1;AF=0.109476	GT:DR:DV	0/0:968:119
chr37	142825	99309	N	TTGATACCAAACAAACAACAACAAACAAAAAAAAAAAAAAAAAAAAAAAAAAAAAAGAAAAAAAGAAAAAAAAAAAAAAAAAAAAAAATG	.	FAIL_NOTPRECISE	IMPRECISE;SVMETHOD=Snifflesv1.0.12;CHR2=chr37;END=142839;STD_quant_start=31.057407;STD_quant_stop=30.649225;Kurtosis_quant_start=0.659705;Kurtosis_quant_stop=1.447347;SVTYPE=INS;SUPTYPE=AL;SVLEN=63;STRANDS=+-;STRANDS2=21,12,21,12;RE=33;REF_strand=454,493;Strandbias_pval=0.0795482;AF=0.0336735	GT:DR:DV	0/0:947:33
chr37	143018	99310	N	CCCCCCCTCCCCCCTCCTCTTCCTTTTTTCTTT	.	FAIL_NOTPRECISE	IMPRECISE;SVMETHOD=Snifflesv1.0.12;CHR2=chr37;END=143029;STD_quant_start=23.649524;STD_quant_stop=30.535226;Kurtosis_quant_start=3.396076;Kurtosis_quant_stop=-1.303585;SVTYPE=INS;SUPTYPE=AL;SVLEN=46;STRANDS=+-;STRANDS2=14,6,14,6;RE=20;REF_strand=454,488;Strandbias_pval=0.069512;AF=0.02079	GT:DR:DV	0/0:942:20
chr37	143823	99311	N	<DEL>	.	PASS	PRECISE;SVMETHOD=Snifflesv1.0.12;CHR2=chr37;END=374965;STD_quant_start=1.897367;STD_quant_stop=2.190890;Kurtosis_quant_start=3.924644;Kurtosis_quant_stop=6.467698;SVTYPE=DEL;SUPTYPE=SR;SVLEN=-231142;STRANDS=+-;STRANDS2=6,7,6,7;RE=13;REF_strand=430,443;Strandbias_pval=1;AF=0.0146727	GT:DR:DV	0/0:873:13
chr37	143822	99312	N	<DEL>	.	PASS	PRECISE;SVMETHOD=Snifflesv1.0.12;CHR2=chr37;END=149957;STD_quant_start=0.392232;STD_quant_stop=0.277350;Kurtosis_quant_start=22.625818;Kurtosis_quant_stop=18.040832;SVTYPE=DEL;SUPTYPE=SR;SVLEN=-6135;STRANDS=+-;STRANDS2=21,31,21,31;RE=52;REF_strand=932,885;Strandbias_pval=0.124447;AF=0.0278224	GT:DR:DV	0/0:1817:52
chr37	143860	99313	N	GATGTGTGCTTGGAGGGGGGTGGGGTGTGGTGTGTAGGTGCGTCGGGGGGGGGGGTGTGTATCGTTTTTTCATTAGTGGTCATGGTGTGATTTTTGGTGTGTGTCTGGGCTCATGTAGTGCGCCTGGGCGGGTGGCCGTCGGCCGCCCCCCTGCATGT	.	FAIL_NOTPRECISE	IMPRECISE;SVMETHOD=Snifflesv1.0.12;CHR2=chr37;END=144040;STD_quant_start=72.406205;STD_quant_stop=51.745154;Kurtosis_quant_start=-1.241383;Kurtosis_quant_stop=0.789891;SVTYPE=INS;SUPTYPE=AL,SR;SVLEN=31;STRANDS=+-;STRANDS2=47,35,47,35;RE=82;REF_strand=438,453;Strandbias_pval=0.167352;AF=0.0842754	GT:DR:DV	0/0:891:82
chr37	144210	99314	N	TTTTTTTTTTTTAAGATTGGGATGCACTTTTGTTTAAATTTTTTTTCAGATTAGTTTATGAGGAGTCACACAGAGAGGAGAGAGAGAGGCAAGACCAGGCAGGAAGGAGAAGCAGCTCCATGCACCGGATCGCCGACGTTGTGATTCGATCCCCGGTCCTCCAGATCGCAGCCTGGGCCAAGGCAAGGGCGCTAAACCGCGGCGCCACCAGTAGATCCCAATGTCC	.	FAIL_NOTPRECISE	IMPRECISE;SVMETHOD=Snifflesv1.0.12;CHR2=chr37;END=144211;STD_quant_start=126.985517;STD_quant_stop=43.482755;Kurtosis_quant_start=-0.719257;Kurtosis_quant_stop=0.195716;SVTYPE=INS;SUPTYPE=AL;SVLEN=229;STRANDS=+-;STRANDS2=34,23,34,23;RE=57;REF_strand=440,448;Strandbias_pval=0.171479;AF=0.0603175	GT:DR:DV	0/0:888:57
chr37	144940	99315	N	TGCTCATGCCTTTGAAAAACAAATCATAAAATAAAATCAAAAAACACAAAAAC	.	PASS	PRECISE;SVMETHOD=Snifflesv1.0.12;CHR2=chr37;END=144941;STD_quant_start=2.892379;STD_quant_stop=3.806285;Kurtosis_quant_start=10.254000;Kurtosis_quant_stop=-0.334857;SVTYPE=INS;SUPTYPE=AL;SVLEN=51;STRANDS=+-;STRANDS2=43,40,43,40;RE=83;REF_strand=499,497;Strandbias_pval=0.819582;AF=0.0769231	GT:DR:DV	0/0:996:83
chr37	145095	99316	TGGTTTTTCTCTTGCTGATACGATGAATCACAGTGATTGTTTGACAAG	N	.	PASS	PRECISE;SVMETHOD=Snifflesv1.0.12;CHR2=chr37;END=145143;STD_quant_start=0.392232;STD_quant_stop=0.000000;Kurtosis_quant_start=0.643991;Kurtosis_quant_stop=3.630077;SVTYPE=DEL;SUPTYPE=AL;SVLEN=-48;STRANDS=+-;STRANDS2=13,14,13,14;RE=27;REF_strand=509,498;Strandbias_pval=0.847328;AF=0.0261122	GT:DR:DV	0/0:1007:27
chr37	144580	99317	N	GAGAGGTTGCATTTTGTTTTTTTTTTGAATTTTTTTTAGTTATTTAATGTAGTCACAGAGAGAGAGAGAGGAGAGGCGAGACACAGGCAGAGGCGAAGCAGGCTCCATGCCCCAACCGGAAAGCCCGACGTGGATTCGAGCCCGGTCTCAGGATCGCGCCCTGGGCCCAGGATGCCGCCAAACCGCTTCGCCACCCAGGGATCCAC	.	FAIL_NOTPRECISE	IMPRECISE;SVMETHOD=Snifflesv1.0.12;CHR2=chr37;END=145112;STD_quant_start=224.219892;STD_quant_stop=145.643125;Kurtosis_quant_start=-2.139226;Kurtosis_quant_stop=-2.019871;SVTYPE=INS;SUPTYPE=AL;SVLEN=208;STRANDS=+-;STRANDS2=26,25,26,25;RE=51;REF_strand=526,522;Strandbias_pval=1;AF=0.0464058	GT:DR:DV	0/0:1048:51
chr37	146590	99318	N	TCTTTTCTTTTCTTCTTTTTTTTTTTTTTTTTTTCTTCTTTTTTTTTTTTCTTTTCTTTTTTTGCCTTCT	.	FAIL_NOTPRECISE	IMPRECISE;SVMETHOD=Snifflesv1.0.12;CHR2=chr37;END=146597;STD_quant_start=25.737133;STD_quant_stop=25.696303;Kurtosis_quant_start=-1.024423;Kurtosis_quant_stop=-1.204597;SVTYPE=INS;SUPTYPE=AL;SVLEN=47;STRANDS=+-;STRANDS2=9,8,9,8;RE=17;REF_strand=532,531;Strandbias_pval=1;AF=0.0157407	GT:DR:DV	0/0:1063:17
chr37	146778	99319	N	AAACCGCGCGCTTTTTTTGTAAAATTTTTATTTATTTATGATAGTCACAGAGAAGGAGAGAAGACAGGCAGAGAAGGTAGGCAGAGGGAAACAGGGCTCCCAGTCAAACGGGAGCCCGACGTGGGAGTCGATCCCGGTCTCCAGGATCAAGCCGTGGCTAAAGCAAGCGCCAACCGGGCGTGGCCACCACAGGAGCCC	.	FAIL_NOTPRECISE	IMPRECISE;SVMETHOD=Snifflesv1.0.12;CHR2=chr37;END=146778;STD_quant_start=14.183805;STD_quant_stop=30.400334;Kurtosis_quant_start=0.869666;Kurtosis_quant_stop=-1.273848;SVTYPE=INS;SUPTYPE=AL;SVLEN=198;STRANDS=+-;STRANDS2=59,63,59,63;RE=122;REF_strand=543,533;Strandbias_pval=0.702694;AF=0.101836	GT:DR:DV	0/0:1076:122
chr37	147672	99320	N	CGCTTTTTTAGAGCTTCTTTTTAGACGCTTTTTTCTA	.	PASS	PRECISE;SVMETHOD=Snifflesv1.0.12;CHR2=chr37;END=147672;STD_quant_start=0.232495;STD_quant_stop=2.307450;Kurtosis_quant_start=-1.141104;Kurtosis_quant_stop=-1.188579;SVTYPE=INS;SUPTYPE=AL;SVLEN=35;STRANDS=+-;STRANDS2=43,32,43,32;RE=75;REF_strand=600,571;Strandbias_pval=0.341076;AF=0.0601926	GT:DR:DV	0/0:1171:75
chr37	147879	99321	AGAAAAAGAAAAAAGAAAAAAGGAAGAAAAAAAGGAAAAAAGAGAATAAAAGAGAAAGAAAAAGAAAGAAAGGGGGAGAAAAAGGGTGGGGGAAGCAATCAGAATTAAAAAAATTTGGGGGGAGTATCTTCTGATTCTGTATACTTTAAGTCCCTTGACATCCCTTGGAACTTGTCCGTCTAGCTGGTCTTCTGGGGGAGGGGCTTGTTGTGCTGATTTTCAGGTGTTAGCCCTTGGGGCAGCTCCTCTCCCCCTGCCTGGTGTAGCGCTCAGTGGGGGTTGTTTACCCCGTGAAGCCCAAGGAGGAACAACCCCAGTGACAGTGGCCAGGTCTGAAAACCGGTATTCAACCCCCACAGTAATTCCAGAGCAGTCCATCTGCAGGGCCTGGGGGCCCGGGGTGGGGCTGCTGATCTGCGGAGCTCTTGGCAGGAGCATCCTTACTGTCCTGGGCCCTCCGGGCCTCTGCCTGTCCCGGGGGAGGCCAAATCCTGGGCTGTGTCCCAGCGCCCTGTTCTCCGGAGCCTGTGCTGTTGGATTCTCATTCCCAGCCGTGCAGCCACCTCTCCATGTAGCTGCCGCCCAAGCCCCTCTGAGCTGCTCCAGGAGCTACTTCCTCTGGCCTAGGCCCCGCCACCTAGCTGCTCCCAGGGACCCGCAACCCCCTCCGCACAGAGCCACAACCCGAGCCCCTCAGAGCTGCTCCTGGGTCAATCCATGTGCCCTGCAGCCCTTAAGGAGCTAGGTGCACTCTCCTGGGAGTGTCCCATGGAGCCCGAGGGTATCTCTGCCCTCCTGGGGTACTGCTCTGAATCCTTGTGGGCGCCATTCCACCCTGGAAGATTGGTGCAGCTCCTCCTCTCTGATACAGAGCTCTCCTGACCGGGGGACACTCGCCCTGGCCTTAGCCCGGCTCCTCGTGGGGCCTCTCCCCCTTGGATGCCTTTTGTTTCTTTAGTTCTTTTTCCCATCTTCCTACCTTGATAGAAGCGCGGACTTTTCTCACTGTAGCATTCTATCTGGTCTCTGTTTAAATCTCAGGTCGAATTCCTAGATTTTCAGGATGATTTGAAGGTTATCTAGGTAATTTGGTGGGGACAGGTGACTTGGGGACCCTTCTCTTCCGCCATCTTGCCCCTCCTCCTGTATGTTGCCTTTTAGCTTTGGTTGTTTCCTTCACTTTGCAGAAGCTTTTCAATTTGATGAAGTCCCAATATTATTTTTGCTTTTGTTTCCCTCACCTCAGAGGCATATCTAGAAAGAAGATCCAATTGCCAATGTCAAAGATGTTGCTGCCTATCTTTTCTTCTTTGTATGGTTTCAGGTCTCACATTTAGGTCTTTCATTCATTTTGAATTTATTTATTTTTCTTTTTTAAATATTTTTTTAA	N	.	PASS	PRECISE;SVMETHOD=Snifflesv1.0.12;CHR2=chr37;END=149269;STD_quant_start=0.000000;STD_quant_stop=0.000000;Kurtosis_quant_start=-1.413440;Kurtosis_quant_stop=-1.615577;SVTYPE=DEL;SUPTYPE=AL,SR;SVLEN=-1390;STRANDS=+-;STRANDS2=11,13,11,13;RE=24;REF_strand=726,675;Strandbias_pval=0.681384;AF=0.0168421	GT:DR:DV	0/0:1401:24
chr37	148845	99322	N	TTTTTATTTTTATTCTATGATAGTCTCCACAGAGAGAGAGAGCGACGCAGGGACACAGGCAGCGGGAGACACGCAGGCTCCATGCAGTTTTGCGGATCCGATGTTGGGATTCGATCCGGGTTCTCCAGGATCCCGCCCTGGGGGCCAAAGCGCAGGACCCCAAAAACCGCTGCGCCACCCAGGAGTCCCTGTTCTTAGTTATTTTTC	.	FAIL_NOTPRECISE	IMPRECISE;SVMETHOD=Snifflesv1.0.12;CHR2=chr37;END=148848;STD_quant_start=24.255584;STD_quant_stop=13.603921;Kurtosis_quant_start=0.379170;Kurtosis_quant_stop=0.264918;SVTYPE=INS;SUPTYPE=AL;SVLEN=195;STRANDS=+-;STRANDS2=20,11,20,11;RE=31;REF_strand=644,611;Strandbias_pval=0.202212;AF=0.0241058	GT:DR:DV	0/0:1255:31
chr37	149242	99323	N	<DEL>	.	PASS	PRECISE;SVMETHOD=Snifflesv1.0.12;CHR2=chr37;END=523013;STD_quant_start=0.738549;STD_quant_stop=0.301511;Kurtosis_quant_start=0.489944;Kurtosis_quant_stop=7.454780;SVTYPE=DEL;SUPTYPE=SR;SVLEN=-373771;STRANDS=+-;STRANDS2=11,11,11,11;RE=22;REF_strand=817,787;Strandbias_pval=1;AF=0.0135301	GT:DR:DV	0/0:1604:22
chr37	149242	99324	N	<DEL>	.	PASS	PRECISE;SVMETHOD=Snifflesv1.0.12;CHR2=chr37;END=164649;STD_quant_start=1.897367;STD_quant_stop=0.447214;Kurtosis_quant_start=6.989463;Kurtosis_quant_stop=6.997478;SVTYPE=DEL;SUPTYPE=SR;SVLEN=-15407;STRANDS=+-;STRANDS2=5,9,5,9;RE=14;REF_strand=1044,1042;Strandbias_pval=0.422376;AF=0.00666667	GT:DR:DV	0/0:2086:14
chr37	149254	99325	N	AAATATTTGTTTTAATTCTTAAAATATTTTATTTATTTATTCATGATGCACAGACGAGAGAGAGAGAGGCAGAGACACAGGCAGCGGGAGAAGCAGGCTCCCCTGCCACCAGGAGCCGCTGTGGGTTGGATCGAATCCCGGGTCTCCCGGATCGCGCCCTGGGGCCAAAAGGCAGGCGCCAAAACCGCTGCGCACCAGGGATCC	.	FAIL_NOTPRECISE	IMPRECISE;SVMETHOD=Snifflesv1.0.12;CHR2=chr37;END=149442;STD_quant_start=54.402426;STD_quant_stop=48.467100;Kurtosis_quant_start=-1.433404;Kurtosis_quant_stop=0.364276;SVTYPE=INS;SUPTYPE=AL;SVLEN=31;STRANDS=+-;STRANDS2=115,120,115,120;RE=235;REF_strand=717,647;Strandbias_pval=0.322582;AF=0.146967	GT:DR:DV	0/0:1364:235
chr37	149718	99326	TTTGCTGGTTATCTGTCTGTTCAAGTTTCTTATTTCTTCCTTTTTCATTTTGCTATGTTATATATTTCCAGGAATTGATCTATTTCTTCCAGGTTCTATGTTGCTGGCATATAATTTTTCATAATGTTCTCTTATAATCGTTTGTATTTCTCTAGTGTTGGTTGTTATTTCTCTTTTCTCATTTGTGATTTTATTTGGGTCCTTGCTCATCTTTTTATCTTTTTCTTTTTTAAAGATATTATTTATGTATTCATGAGAGACACAGAGAGGCAGAGGCTATAGGCAGAGGGAAATTGAGGCTCCATGTGGGGAGCCTGATGTGGGACTTGATTCCCCAGGACCCCGGGATCATGACCTGAGCCAAAGGAGATGTTCAACCAATGAGGCACCCAGGTGCATTGCTGATTCAATTCCTTTGCTAGTTATGGGTCTGTTCACATTTTCTATTTCTTCCTATTTCAGTTTTACTCA	N	.	PASS	PRECISE;SVMETHOD=Snifflesv1.0.12;CHR2=chr37;END=150189;STD_quant_start=0.870388;STD_quant_stop=0.921132;Kurtosis_quant_start=24.921501;Kurtosis_quant_stop=28.346010;SVTYPE=DEL;SUPTYPE=AL,SR;SVLEN=-471;STRANDS=+-;STRANDS2=29,37,29,37;RE=66;REF_strand=783,732;Strandbias_pval=0.257575;AF=0.0417457	GT:DR:DV	0/0:1515:66
chr37	150166	99327	N	GGTCGGGGGGGGGCTGGCGGTTGAGGAGAAGAGAGAAGAAAAAAAGAG	.	FAIL_NOTPRECISE	IMPRECISE;SVMETHOD=Snifflesv1.0.12;CHR2=chr37;END=150169;STD_quant_start=20.777392;STD_quant_stop=23.188359;Kurtosis_quant_start=-1.801978;Kurtosis_quant_stop=-1.112098;SVTYPE=INS;SUPTYPE=AL;SVLEN=45;STRANDS=+-;STRANDS2=12,7,12,7;RE=19;REF_strand=755,713;Strandbias_pval=0.360814;AF=0.0127774	GT:DR:DV	0/0:1468:19
chr37	150749	99328	CCAAATTTTTTCTTACTGTCGACTTTGAGTTTCATAGCGTCCTGGTCCGAAAATGTACAGGGTGTGATATCAACCTTCTTGTACCTGTTGTACCTGTTGAGGGCTGATTTGTGGGCCATGAATGATCTGTTCTGGAGAATGTCCCATGTGCACTTGAAAGGAATGTGTATTCTGCTTTAGGTTGAAATGTTTTCAGAGTATATCTGTTGAGTCCCTGTGGTCCACTGTGTCAAGGCTATTTTTCCCTTGTTAATTTTCTGTATAGACGATCGGTCCATTGCCATAAGTGGTTGTTAAAATCCCCTGTCATTGTATTATTATCAGTGAGTTTCTGTATGTTTGTTTTTAATTGGTTTCTATATTTAGGTACTCCCATGTTGGCAGAAAATAAATATTTAGTTGTTTGTTCTTGATAGAGAGTCTTTTTAATTATGAAATAATGCCCTTCTTCATCACTTCTTACAGTATTTGTTCTTTCTTTTTTGAAATATAAATATTTTATTTATTTATTCATGAGAGATACACAGAGAAGCAGGGGCAGAAACATAGGCAGAGGGAGAGGTAGGCTCCCCAAAGGGAGGCTGATCCTGGGATCCCAGGATCACACCCTGAGCCGAAGGCAGATGCTCAACCACTGAGCCACCAGGTGTCCCCCAGAGTTTGGTTTCAAATCTCATTTGTCTGATATAAGTATGGGTCCTCCAGCTTTTGTTTGATATCCATAGCGTGGTAGATGATTTTCCCTCCCCTGTCAATCTGCTGGTGTCTATAGGTCTAACGTGAGCATCTTGTAGGCAGCATACTGATGGATCTTGTTTTTCTAATAACGATTTTATTTATGAGAAAGAGAGAGAGAGACAGAGAGAAAGAGAGAGAGGCAGAAAATTAGGCAGAGAGAAAACCATGCTCCCCACCAGGAGCCCAATATGGGACTCGATCCCAGACTCCAGGATCACAGCCTGAGTCAAAGGCAGATGCTCAACCCCTTGAGCCACCCTCGCATCCCAGATCATGTGTTTTAAGCCACTCTGATACCCTATATCTTTTGATTGAAGCATTTAGTCTATCAGCATTCAGAGTGATTATTCAAAGATATGAACTTTGTGCCTTTGTGTTACCGGAAGAGTTGATG	N	.	PASS	PRECISE;SVMETHOD=Snifflesv1.0.12;CHR2=chr37;END=151889;STD_quant_start=0.632456;STD_quant_stop=5.079370;Kurtosis_quant_start=6.994626;Kurtosis_quant_stop=6.951634;SVTYPE=DEL;SUPTYPE=AL,SR;SVLEN=-1140;STRANDS=+-;STRANDS2=8,7,8,7;RE=15;REF_strand=848,832;Strandbias_pval=1;AF=0.00884956	GT:DR:DV	0/0:1680:15
chr37	151080	99329	N	TTCTGTATTTTTTTTAAGATTTATTTATTATGATAGACAGACAGAGATGAGAGAGAGCGGCAGCGCCACAGGAGACCGAGAACGCCGGCCTCCATTGCACCGGAGACGACGTGGGATTCAGATCCCGGACTCCAGGATCGCGCCCTGGGCCTAGTCAGGCGTAAACCGCGCATGAGACCATGGATCCC	.	PASS	PRECISE;SVMETHOD=Snifflesv1.0.12;CHR2=chr37;END=151247;STD_quant_start=3.475187;STD_quant_stop=8.894683;Kurtosis_quant_start=-0.913707;Kurtosis_quant_stop=-0.378443;SVTYPE=INS;SUPTYPE=AL;SVLEN=33;STRANDS=+-;STRANDS2=26,26,26,26;RE=52;REF_strand=768,745;Strandbias_pval=1;AF=0.0332268	GT:DR:DV	0/0:1513:52
chr37	151781	99330	N	GTGACCCTCTATATTTTTTTTTTAATTATTTTTATTGGGGATTTCAATTTACCAACATACAGAACACCCCCAGTGCCTCACCCCATCCACTCCCACCCCCCGCCATCTCCCTTCTTACCACACCTAGTTCGTCCCATGAGTTAGCCGTCTTACGTTCTGGCGCCCTGTCTGATTTGCCACAGACATTTCCTTCTCTCGTCCCTATCTTCCCGCACCTATTATGCTTTATATTCCGTCCAAATGAATGAGAACATATCATGTTGTCCTTTCTCCGACTGGACTTACCTCATTCCGCTACTACTCCTCCCGTTCCATCCCATTGAAGCATAATGGTGGGTATGGTATTGTCATTTCTAATAGTGAGAAGTAAATAGCGCCATTGTATTAATGAAACCAATCTTCTTTCTCCATCTCACTTTCGTGGACACCTGAGGCTCAACTTCCACAGTTTTGGCCTATAGTGGCCATTGCTGTATAAACCTTGGG	.	FAIL_NOTPRECISE	IMPRECISE;SVMETHOD=Snifflesv1.0.12;CHR2=chr37;END=152028;STD_quant_start=148.861319;STD_quant_stop=18.365153;Kurtosis_quant_start=-0.480989;Kurtosis_quant_stop=-1.388680;SVTYPE=INS;SUPTYPE=AL,SR;SVLEN=226;STRANDS=+-;STRANDS2=107,101,107,101;RE=208;REF_strand=841,821;Strandbias_pval=0.825781;AF=0.11123	GT:DR:DV	0/0:1662:208
chr37	152323	99331	N	AGTGCCTCAGCACGCATCTCTGTGCCTCAAGCACTGCGCCTTCTGAGCCCAAGCACACGCATCTTGGCCCTACG	.	PASS	PRECISE;SVMETHOD=Snifflesv1.0.12;CHR2=chr37;END=152325;STD_quant_start=6.012333;STD_quant_stop=7.532645;Kurtosis_quant_start=-1.224423;Kurtosis_quant_stop=-1.272236;SVTYPE=INS;SUPTYPE=AL;SVLEN=81;STRANDS=+-;STRANDS2=24,30,24,30;RE=54;REF_strand=822,781;Strandbias_pval=0.336042;AF=0.032589	GT:DR:DV	0/0:1603:54
chr37	154830	99332	GTAGATGGTTGGGGGCAAAAGTATGATGTGGTGTAGTGTGGGGATTTTGTCGGGGGATGGTGTTGTGGTATAGTCTGGGTGGGGATTGTGTGGGGCTGTGTGGGTGTGAGGGGATGGTTTGTAGGTGGGATCCCCTTTGGCATGATAAGTAGGGGAATGACTGTGGGAGTGGGGAATGAGCTGGATGTTTCGTCGGGGGCCTGTGGACACAGGGTATCTCCTTCCCCTACAAGCATGCAGAAGGGAGACTTCTACAGTTAACGACGAACCCAGTCTGGGGTTTCTTGTGACACCTGCCCCTGAGTCGTGGTTGTGGTCAGTGCAGGGGCCTGGCTGGACTGGGGGCATTTATCTGGGGGTCATCATAATTTGTATGTTTTCAAATTGCAAATTGTCTCAAATTAAATGCATCGAATTTCGCAAATATATAAAGCACTGAGAGGGTGTGTCACTCTGACCCATCTCACCCCTCATGGGATCGATGTGTGTCCTGCTTCAGCCCTGGCCATGC	N	.	PASS	PRECISE;SVMETHOD=Snifflesv1.0.12;CHR2=chr37;END=155340;STD_quant_start=0.000000;STD_quant_stop=0.000000;Kurtosis_quant_start=10.076293;Kurtosis_quant_stop=2.491068;SVTYPE=DEL;SUPTYPE=AL;SVLEN=-510;STRANDS=+-;STRANDS2=35,18,35,18;RE=53;REF_strand=490,496;Strandbias_pval=0.0236646;AF=0.0510106	GT:DR:DV	0/0:986:53
chr37	154866	99333	N	<DEL>	.	PASS	PRECISE;SVMETHOD=Snifflesv1.0.12;CHR2=chr37;END=343090;STD_quant_start=3.965763;STD_quant_stop=6.775625;Kurtosis_quant_start=0.610675;Kurtosis_quant_stop=-1.442146;SVTYPE=DEL;SUPTYPE=SR;SVLEN=-188224;STRANDS=+-;STRANDS2=10,12,10,12;RE=22;REF_strand=533,534;Strandbias_pval=0.830102;AF=0.020202	GT:DR:DV	0/0:1067:22
chr37	154075	99334	N	<DEL>	.	FAIL_NOTPRECISE	IMPRECISE;SVMETHOD=Snifflesv1.0.12;CHR2=chr37;END=389627;STD_quant_start=493.811300;STD_quant_stop=154.472975;Kurtosis_quant_start=-0.565642;Kurtosis_quant_stop=-0.483316;SVTYPE=DEL;SUPTYPE=SR;SVLEN=-235552;STRANDS=+-;STRANDS2=6,4,6,4;RE=10;REF_strand=633,638;Strandbias_pval=0.546421;AF=0.0078064	GT:DR:DV	0/0:1271:10
chr37	156288	99335	N	<DEL>	.	FAIL_NOTPRECISE	IMPRECISE;SVMETHOD=Snifflesv1.0.12;CHR2=chr37;END=389376;STD_quant_start=11.515207;STD_quant_stop=5.244044;Kurtosis_quant_start=2.546829;Kurtosis_quant_stop=2.488462;SVTYPE=DEL;SUPTYPE=SR;SVLEN=-233088;STRANDS=+-;STRANDS2=7,4,7,4;RE=11;REF_strand=17,25;Strandbias_pval=0.193869;AF=0.207547	GT:DR:DV	0/0:42:11
chr37	156289	99336	N	<DEL>	.	PASS	PRECISE;SVMETHOD=Snifflesv1.0.12;CHR2=chr37;END=159595;STD_quant_start=0.680414;STD_quant_stop=8.712486;Kurtosis_quant_start=-0.968612;Kurtosis_quant_stop=-1.131411;SVTYPE=DEL;SUPTYPE=SR;SVLEN=-3306;STRANDS=+-;STRANDS2=43,66,43,66;RE=109;REF_strand=192,213;Strandbias_pval=0.159245;AF=0.212062	GT:DR:DV	0/0:405:109
chr37	156288	99337	N	<DEL>	.	PASS	PRECISE;SVMETHOD=Snifflesv1.0.12;CHR2=chr37;END=336228;STD_quant_start=0.000000;STD_quant_stop=0.547723;Kurtosis_quant_start=6.079884;Kurtosis_quant_stop=6.956243;SVTYPE=DEL;SUPTYPE=SR;SVLEN=-179940;STRANDS=+-;STRANDS2=13,8,13,8;RE=21;REF_strand=41,40;Strandbias_pval=0.463341;AF=0.205882	GT:DR:DV	0/0:81:21
chr37	156288	99338	N	<DEL>	.	FAIL_NOTPRECISE	IMPRECISE;SVMETHOD=Snifflesv1.0.12;CHR2=chr37;END=686067;STD_quant_start=1.870829;STD_quant_stop=38.621238;Kurtosis_quant_start=3.311758;Kurtosis_quant_stop=-0.959836;SVTYPE=DEL;SUPTYPE=SR;SVLEN=-529779;STRANDS=+-;STRANDS2=4,8,4,8;RE=12;REF_strand=747,806;Strandbias_pval=0.390557;AF=0.00766773	GT:DR:DV	0/0:1553:12
chr37	160236	99339	N	ATGTTTTGTTTTTTTTTTAATTTATTTTAGTTTGTATTTATTTATGATAGTCACAGAGAGAGAGAGAGAGGCAGAGACACGGCAAAGGGGGAAGCAGGGCTCATGCACCCACCGGAGAGCCTGATGTGGGACGGTGATACCCGGTCTCCAGGATCCGCCCCCCCCCTGGGCCAAAGGCGAGGCGGCCAAACCGCTGCGCCACCAAGGGATCCAGCC	.	FAIL_NOTPRECISE	IMPRECISE;SVMETHOD=Snifflesv1.0.12;CHR2=chr37;END=160242;STD_quant_start=11.599569;STD_quant_stop=9.583841;Kurtosis_quant_start=-1.145826;Kurtosis_quant_stop=-0.864097;SVTYPE=INS;SUPTYPE=AL;SVLEN=210;STRANDS=+-;STRANDS2=23,17,23,17;RE=40;REF_strand=461,495;Strandbias_pval=0.262755;AF=0.0401606	GT:DR:DV	0/0:956:40
chr37	161374	99340	N	TTCTTTTTCCTTTTCCTTCTTTCCCTTTTTTTTTCCCCTCTTTCTTTTTCCCCCC	.	FAIL_NOTPRECISE	IMPRECISE;SVMETHOD=Snifflesv1.0.12;CHR2=chr37;END=161429;STD_quant_start=45.117624;STD_quant_stop=31.125552;Kurtosis_quant_start=0.570605;Kurtosis_quant_stop=-0.548713;SVTYPE=INS;SUPTYPE=AL;SVLEN=115;STRANDS=+-;STRANDS2=8,9,8,9;RE=17;REF_strand=514,512;Strandbias_pval=0.81291;AF=0.0162991	GT:DR:DV	0/0:1026:17
chr37	161621	99341	N	CTTTTTTTTTACTTTTATTGATGTATGATAGTCACCAAGAGAGATAGAGAGAAGGCAGAGACACAGGCAAGGGAGAAGCAGCTCCAATACAAACCGGGAAGCCGCGACGTGGGATTCGATCCTGGAATCCAGGATCGGCGCACTGGCCAAAGGCAGGCGCGAAACCGATGCGCCACCCAGGGATCCCGGCTTCGA	.	PASS	PRECISE;SVMETHOD=Snifflesv1.0.12;CHR2=chr37;END=161778;STD_quant_start=5.135209;STD_quant_stop=9.974040;Kurtosis_quant_start=1.700043;Kurtosis_quant_stop=1.415481;SVTYPE=INS;SUPTYPE=AL;SVLEN=43;STRANDS=+-;STRANDS2=29,26,29,26;RE=55;REF_strand=552,547;Strandbias_pval=0.782855;AF=0.0476603	GT:DR:DV	0/0:1099:55
chr37	161965	99342	N	ATTTTTTTGTTTTTTGTTTTTTTTTTTTTTAATGTTGTTTTTTTTTAGTATTTTATAGAGCACACGAGAGAAAGGAGAGGCAAGAGACACCGGAAGGGGAAGCAGCTACCAGCACCGGGAGCCCGAGGTGGATTCGACCCCGGGTCTCCAGCTCGCGCCCGGGCCAACTGCAAGGCGCCAAACCGCTGCGGCCACGCCGGGAGCCGGCAGGCTGCG	.	FAIL_NOTPRECISE	IMPRECISE;SVMETHOD=Snifflesv1.0.12;CHR2=chr37;END=162091;STD_quant_start=9.361430;STD_quant_stop=41.140557;Kurtosis_quant_start=0.836725;Kurtosis_quant_stop=-1.544474;SVTYPE=INS;SUPTYPE=AL;SVLEN=32;STRANDS=+-;STRANDS2=7,16,7,16;RE=23;REF_strand=558,539;Strandbias_pval=0.0592328;AF=0.0205357	GT:DR:DV	0/0:1097:23
chr37	162558	99343	GGGGAGGCTTCAGGAAATTGTGGGCCCGCATCCATGCTGACAGGAGCCCCTGGGCCGCCTCAGGACCCT	N	.	PASS	PRECISE;SVMETHOD=Snifflesv1.0.12;CHR2=chr37;END=162628;STD_quant_start=3.705033;STD_quant_stop=3.630677;Kurtosis_quant_start=-0.245118;Kurtosis_quant_stop=1.036799;SVTYPE=DEL;SUPTYPE=AL;SVLEN=-70;STRANDS=+-;STRANDS2=12,10,12,10;RE=22;REF_strand=543,535;Strandbias_pval=0.830262;AF=0.02	GT:DR:DV	0/0:1078:22
chr37	162621	99344	N	CCCCCCGCCCCAAAAAAAAAACAATTCCCGCCCCCCCACCCCCAAACAATAAGCCCCTTTTGGGAAAAAAAAAAAAAAAC	.	FAIL_NOTPRECISE	IMPRECISE;SVMETHOD=Snifflesv1.0.12;CHR2=chr37;END=162674;STD_quant_start=50.388491;STD_quant_stop=48.906032;Kurtosis_quant_start=-1.176832;Kurtosis_quant_stop=-1.500891;SVTYPE=INS;SUPTYPE=AL;SVLEN=46;STRANDS=+-;STRANDS2=11,4,11,4;RE=15;REF_strand=541,531;Strandbias_pval=0.11661;AF=0.0137994	GT:DR:DV	0/0:1072:15
chr37	163199	99345	N	TTTTTTTTGTTTTTTTTTTTTTTTTTTTTTGTTTTTTTTTTAAATTATTTTGTTTTATTTAGTTATGATAGGCACACATAAGAGGAGAGAGGCAGAGACCACAAGAGGGAAACAGGCCCTGGCACACCGGGAACCCGATGTGGGGATTCGATCCGGTCTCAGGAGCGGGCCTGGGCAAAAGGGCAGGCGCGGCCAACCGCTGCGCCACCCAGGGATCCCAGCATACTAACTC	.	FAIL_NOTPRECISE	IMPRECISE;SVMETHOD=Snifflesv1.0.12;CHR2=chr37;END=163198;STD_quant_start=13.977425;STD_quant_stop=39.240151;Kurtosis_quant_start=-1.592300;Kurtosis_quant_stop=0.176084;SVTYPE=INS;SUPTYPE=AL;SVLEN=228;STRANDS=+-;STRANDS2=25,13,25,13;RE=38;REF_strand=524,522;Strandbias_pval=0.0688635;AF=0.0350554	GT:DR:DV	0/0:1046:38
chr37	164246	99346	N	TGCGTTTATAAGCTTTCTTTTTTTTTTAATTTGTTTATTTATTTTGATATCACACACAGAGAGAGAGGCGAGAGAGATAGGCAGAGACACAGGCAGAGGGAGAAGCATGGCTCCATACCACCATGAGCCGATATGGATTTCCGATCCCGGGGGTCTCCAGGATCGCGCCCTGGGCCAACGAGGCGCCCAAACCGTTGCCGCCCCCAGGGATCCC	.	PASS	PRECISE;SVMETHOD=Snifflesv1.0.12;CHR2=chr37;END=164253;STD_quant_start=2.441311;STD_quant_stop=4.392418;Kurtosis_quant_start=32.745214;Kurtosis_quant_stop=5.212835;SVTYPE=INS;SUPTYPE=AL;SVLEN=203;STRANDS=+-;STRANDS2=76,75,76,75;RE=151;REF_strand=451,488;Strandbias_pval=0.600126;AF=0.138532	GT:DR:DV	0/0:939:151
chr37	165175	99347	N	<DEL>	.	PASS	PRECISE;SVMETHOD=Snifflesv1.0.12;CHR2=chr37;END=404982;STD_quant_start=0.242536;STD_quant_stop=0.594089;Kurtosis_quant_start=1.023922;Kurtosis_quant_stop=4.388380;SVTYPE=DEL;SUPTYPE=SR;SVLEN=-239807;STRANDS=+-;STRANDS2=21,13,21,13;RE=34;REF_strand=764,821;Strandbias_pval=0.122565;AF=0.0210006	GT:DR:DV	0/0:1585:34
chr37	165473	99348	N	TGGTATCATTGACGTTTTTTTAATTTTTTTTATTTGATATTTATGCTATTCAGCGTCAGGAAGAAAGAGAGAGGCCGAGGGACATAGGCAGAGGGAGAAGGCGCAGACTCCATGCACTGGTCGAGCGTCCGTGGGACTTCGATCACGGGTCTCCCGGATCCCCCTATGGGCCGAAGGCACCAAACCGCTGCCGGCGCACCCATGGATCCC	.	PASS	PRECISE;SVMETHOD=Snifflesv1.0.12;CHR2=chr37;END=165494;STD_quant_start=4.857983;STD_quant_stop=4.857088;Kurtosis_quant_start=42.037160;Kurtosis_quant_stop=19.719994;SVTYPE=INS;SUPTYPE=AL,SR;SVLEN=194;STRANDS=+-;STRANDS2=103,127,103,127;RE=230;REF_strand=346,415;Strandbias_pval=0.880013;AF=0.232089	GT:DR:DV	0/0:761:230
chr37	165580	99349	N	TTTTTTATTTTTTTTATTTTTTTTTTGATCTGG	.	PASS	PRECISE;SVMETHOD=Snifflesv1.0.12;CHR2=chr37;END=165581;STD_quant_start=4.925532;STD_quant_stop=4.898979;Kurtosis_quant_start=16.234345;Kurtosis_quant_stop=1.262018;SVTYPE=INS;SUPTYPE=AL;SVLEN=33;STRANDS=+-;STRANDS2=15,31,15,31;RE=46;REF_strand=332,390;Strandbias_pval=0.0926025;AF=0.0598958	GT:DR:DV	0/0:722:46
chr37	166025	99350	N	TTGTTGACACCCCCGTGTGGCCTATTGTTTTTGCCCCACCCGTTTGTGGTT	.	FAIL_NOTPRECISE	IMPRECISE;SVMETHOD=Snifflesv1.0.12;CHR2=chr37;END=166030;STD_quant_start=18.828170;STD_quant_stop=24.827404;Kurtosis_quant_start=0.751250;Kurtosis_quant_stop=0.566382;SVTYPE=INS;SUPTYPE=AL;SVLEN=51;STRANDS=+-;STRANDS2=11,3,11,3;RE=14;REF_strand=319,371;Strandbias_pval=0.0269145;AF=0.0198864	GT:DR:DV	0/0:690:14
chr37	169341	99351	N	<DEL>	.	PASS	PRECISE;SVMETHOD=Snifflesv1.0.12;CHR2=chr37;END=355263;STD_quant_start=0.632456;STD_quant_stop=0.632456;Kurtosis_quant_start=6.648424;Kurtosis_quant_stop=2.781250;SVTYPE=DEL;SUPTYPE=SR;SVLEN=-185922;STRANDS=+-;STRANDS2=5,8,5,8;RE=13;REF_strand=120,143;Strandbias_pval=0.777439;AF=0.0471014	GT:DR:DV	0/0:263:13
chr37	170748	99352	N	<DEL>	.	PASS	PRECISE;SVMETHOD=Snifflesv1.0.12;CHR2=chr37;END=521604;STD_quant_start=2.464027;STD_quant_stop=0.000000;Kurtosis_quant_start=10.091263;Kurtosis_quant_stop=10.978888;SVTYPE=DEL;SUPTYPE=SR;SVLEN=-350856;STRANDS=+-;STRANDS2=11,17,11,17;RE=28;REF_strand=91,72;Strandbias_pval=0.150315;AF=0.146597	GT:DR:DV	0/0:163:28
chr37	212455	99353	N	GTTTGTTTTGATGGTGGTTTGGTTTGGGGGCCCCCTTTTTGTTGGGGTTTTTTGTTTTTTTTTCCCCCC	.	FAIL_NOTPRECISE	IMPRECISE;SVMETHOD=Snifflesv1.0.12;CHR2=chr37;END=212559;STD_quant_start=35.468296;STD_quant_stop=30.990321;Kurtosis_quant_start=-1.577011;Kurtosis_quant_stop=-1.770145;SVTYPE=INS;SUPTYPE=AL;SVLEN=88;STRANDS=+-;STRANDS2=10,7,10,7;RE=17;REF_strand=238,230;Strandbias_pval=0.624387;AF=0.0350515	GT:DR:DV	0/0:468:17
chr37	215179	99354	AGTACTCCATCTCTTTCTATATTTCCAAACAGCTTTAG	N	.	PASS	PRECISE;SVMETHOD=Snifflesv1.0.12;CHR2=chr37;END=215217;STD_quant_start=2.504344;STD_quant_stop=2.631333;Kurtosis_quant_start=-0.609852;Kurtosis_quant_stop=-0.578937;SVTYPE=DEL;SUPTYPE=AL;SVLEN=-38;STRANDS=+-;STRANDS2=196,172,196,172;RE=368;REF_strand=492,477;Strandbias_pval=0.426327;AF=0.275243	GT:DR:DV	0/0:969:368
chr37	215203	99355	N	GTTGTATTGTTGTTGTTTTGTAGGTTTTTGTGTTGTGTTTCTTTTTACTATTTTTTTTAAGTTTTATTTATTTAGGATAGTCACAGAGAGAAGAGAGAGGCAGAGACATAGGCAGGAGAGGAGAAGGCAGGCTCCATGCACCAGCAGGGAGCCACGCGACGTAGTGATCTATCCCACGGTCTCCCAGATCCGCGCCCTGGGCCAAAGGGCAGGCG	.	FAIL_NOTPRECISE	IMPRECISE;SVMETHOD=Snifflesv1.0.12;CHR2=chr37;END=215352;STD_quant_start=80.996296;STD_quant_stop=45.643546;Kurtosis_quant_start=-1.537642;Kurtosis_quant_stop=-0.100939;SVTYPE=INS;SUPTYPE=AL;SVLEN=215;STRANDS=+-;STRANDS2=55,36,55,36;RE=91;REF_strand=517,489;Strandbias_pval=0.101496;AF=0.0829535	GT:DR:DV	0/0:1006:91
chr37	215783	99356	N	GTTCCCAGTTTTTTGTTTTTTTTTTTGTTTTATGTTTTTTTTGTTGTTTTTTTTTTTGTTTTGTTTTCTTTTGCCTT	.	FAIL_NOTPRECISE	IMPRECISE;SVMETHOD=Snifflesv1.0.12;CHR2=chr37;END=215851;STD_quant_start=19.581028;STD_quant_stop=42.183132;Kurtosis_quant_start=-1.587558;Kurtosis_quant_stop=-1.728802;SVTYPE=INS;SUPTYPE=AL;SVLEN=31;STRANDS=+-;STRANDS2=16,8,16,8;RE=24;REF_strand=561,533;Strandbias_pval=0.152305;AF=0.0214669	GT:DR:DV	0/0:1094:24
chr37	217750	99357	N	GTATGCTATCACATAATGGTCTCCCGATTAAACCACCAAGATAACAAAGAAATC	.	FAIL_NOTPRECISE	IMPRECISE;SVMETHOD=Snifflesv1.0.12;CHR2=chr37;END=217771;STD_quant_start=25.481250;STD_quant_stop=25.041143;Kurtosis_quant_start=-1.491102;Kurtosis_quant_stop=-1.469067;SVTYPE=INS;SUPTYPE=AL;SVLEN=33;STRANDS=+-;STRANDS2=11,24,11,24;RE=35;REF_strand=776,701;Strandbias_pval=0.0159455;AF=0.0231481	GT:DR:DV	0/0:1477:35
chr37	218150	99358	N	GGGCCCCCCCTCCGGGCCTCCTGCCTGTCCTG	.	FAIL_NOTPRECISE	IMPRECISE;SVMETHOD=Snifflesv1.0.12;CHR2=chr37;END=218156;STD_quant_start=15.227169;STD_quant_stop=15.383974;Kurtosis_quant_start=0.847774;Kurtosis_quant_stop=-0.479044;SVTYPE=INS;SUPTYPE=AL;SVLEN=31;STRANDS=+-;STRANDS2=52,39,52,39;RE=91;REF_strand=822,748;Strandbias_pval=0.389582;AF=0.0547863	GT:DR:DV	0/0:1570:91
chr37	218369	99359	N	AACAGGGGGGGGGGGGCCCCCCAAAAAAACCCCCCCCCCCAAACACCCTAACAGGGGGCGG	.	FAIL_NOTPRECISE	IMPRECISE;SVMETHOD=Snifflesv1.0.12;CHR2=chr37;END=218417;STD_quant_start=24.257547;STD_quant_stop=28.434134;Kurtosis_quant_start=-1.276571;Kurtosis_quant_stop=-1.754133;SVTYPE=INS;SUPTYPE=AL;SVLEN=32;STRANDS=+-;STRANDS2=10,19,10,19;RE=29;REF_strand=847,767;Strandbias_pval=0.0615389;AF=0.0176506	GT:DR:DV	0/0:1614:29
chr37	218773	99360	N	AAAAAATTCAGGTCGGGGATCCTGGGTGGCTCAGGCGGTTGGCGCCTGCCTTTGGCCCAGGCCGGGATCCTGGAGAGGGACACCCCGGGATGAATCCCACTCGGGCCCGGGGGCATGAGCATGCTTCTCCTCGGCCTGTGCTCTGCCTCGCGGCTCTCACGATATGACATCATAGAATAAATAGAAAAATAGTTATATAAAAAAAAGA	.	FAIL_NOTPRECISE	IMPRECISE;SVMETHOD=Snifflesv1.0.12;CHR2=chr37;END=218966;STD_quant_start=51.710473;STD_quant_stop=27.394022;Kurtosis_quant_start=-1.666717;Kurtosis_quant_stop=2.765715;SVTYPE=INS;SUPTYPE=AL,SR;SVLEN=33;STRANDS=+-;STRANDS2=50,25,50,25;RE=75;REF_strand=910,809;Strandbias_pval=0.0240961;AF=0.041806	GT:DR:DV	0/0:1719:75
chr37	219380	99361	N	TAGTTTTATTGTGGTTTGTTTATTTTATTTTTTTTTC	.	FAIL_NOTPRECISE	IMPRECISE;SVMETHOD=Snifflesv1.0.12;CHR2=chr37;END=219379;STD_quant_start=17.564168;STD_quant_stop=15.356866;Kurtosis_quant_start=-1.413184;Kurtosis_quant_stop=-1.677242;SVTYPE=INS;SUPTYPE=AL;SVLEN=51;STRANDS=+-;STRANDS2=16,8,16,8;RE=24;REF_strand=942,836;Strandbias_pval=0.218831;AF=0.0133185	GT:DR:DV	0/0:1778:24
chr37	219882	99362	N	CCAGTTTGTTTGTTTTTTTTGTTTTTGTTTTTTTTTT	.	PASS	PRECISE;SVMETHOD=Snifflesv1.0.12;CHR2=chr37;END=219889;STD_quant_start=8.157308;STD_quant_stop=6.658328;Kurtosis_quant_start=-1.006113;Kurtosis_quant_stop=-0.941503;SVTYPE=INS;SUPTYPE=AL;SVLEN=35;STRANDS=+-;STRANDS2=49,48,49,48;RE=97;REF_strand=1002,879;Strandbias_pval=0.603614;AF=0.0490394	GT:DR:DV	0/0:1881:97
chr37	220086	99363	N	CCTAACTAAAACTGGTTTTTTTTTTTTTTTTTTAATTTTTCCCGGGTTAAATTTG	.	FAIL_NOTPRECISE	IMPRECISE;SVMETHOD=Snifflesv1.0.12;CHR2=chr37;END=220108;STD_quant_start=26.635815;STD_quant_stop=24.550628;Kurtosis_quant_start=-2.067778;Kurtosis_quant_stop=-1.877355;SVTYPE=INS;SUPTYPE=AL;SVLEN=33;STRANDS=+-;STRANDS2=23,8,23,8;RE=31;REF_strand=1031,887;Strandbias_pval=0.0282571;AF=0.0159056	GT:DR:DV	0/0:1918:31
chr37	220325	99364	N	TTTATTTATGATAGAGGGAGAGAGAGAGAGGCGAGAGACAACAGGCAGCAGCGTGAGAATCAAGGCTGCGCCACGGCACCGGGAAGCCCGACGGGGGACTCGATCCCGGTCCCATGAGAGCGCCCTGGGCCCAAAGGCAGCGCCAAACCACTGCGGCCACCACAGGAATCCACC	.	FAIL_NOTPRECISE	IMPRECISE;SVMETHOD=Snifflesv1.0.12;CHR2=chr37;END=220324;STD_quant_start=56.781904;STD_quant_stop=86.286820;Kurtosis_quant_start=3.511331;Kurtosis_quant_stop=0.310877;SVTYPE=INS;SUPTYPE=AL;SVLEN=225;STRANDS=+-;STRANDS2=77,53,77,53;RE=130;REF_strand=1051,921;Strandbias_pval=0.204095;AF=0.0618459	GT:DR:DV	0/0:1972:130
chr37	220449	99365	N	GCTGCATCGCCTTTTTTTAAGATTTTTAATTTTTTTTAATTCTTATTTATTTATATAGTCCCCAGAGAGAGATAGAGAGAGGCGCAGTAGACCACAGGCAGAGGGAGAAGCAGTGCCCATGCACCAGGATCCCGACGTGAGATTGCATCACGTGGTCTCCAGGATCGCGCCCTGGGCCATAGGCAGAGCCAAACTCGCTGCGCCACCAGGTGATCCCCTTAGA	.	FAIL_NOTPRECISE	IMPRECISE;SVMETHOD=Snifflesv1.0.12;CHR2=chr37;END=220639;STD_quant_start=4.128155;STD_quant_stop=10.778064;Kurtosis_quant_start=-0.777945;Kurtosis_quant_stop=-1.138719;SVTYPE=INS;SUPTYPE=AL;SVLEN=31;STRANDS=+-;STRANDS2=24,25,24,25;RE=49;REF_strand=1106,971;Strandbias_pval=0.565802;AF=0.023048	GT:DR:DV	0/0:2077:49
chr37	221634	99366	N	TTTTTTTTTATGATAGTCATCACAGAAGAGAGGAGAGAGAGAGGCAGAGACCACAGGCAGAGGGCGAAGCAGGCCTCCATGCACCGGGAGCCCGATGTGGGATTCGCTCCCGGGTCTCCAGGATCGCCGCCTCCGGGGCCAAATGCAAGCGCCCAAAACCGCTGCGCCACCCATTTTGGGATCCCCCACTGGC	.	FAIL_NOTPRECISE	IMPRECISE;SVMETHOD=Snifflesv1.0.12;CHR2=chr37;END=221797;STD_quant_start=24.171431;STD_quant_stop=20.937696;Kurtosis_quant_start=-1.817545;Kurtosis_quant_stop=-0.991872;SVTYPE=INS;SUPTYPE=AL;SVLEN=32;STRANDS=+-;STRANDS2=29,34,29,34;RE=63;REF_strand=1233,1074;Strandbias_pval=0.252185;AF=0.0265823	GT:DR:DV	0/0:2307:63
chr37	222244	99367	N	CTCTGACAATTAGCAACACTCCTGGCAAACAC	.	PASS	PRECISE;SVMETHOD=Snifflesv1.0.12;CHR2=chr37;END=222245;STD_quant_start=4.415880;STD_quant_stop=4.647580;Kurtosis_quant_start=-0.607953;Kurtosis_quant_stop=0.531872;SVTYPE=INS;SUPTYPE=AL;SVLEN=33;STRANDS=+-;STRANDS2=11,9,11,9;RE=20;REF_strand=1253,1097;Strandbias_pval=1;AF=0.00843882	GT:DR:DV	0/0:2350:20
chr37	223384	99368	TCCTGGCTCGTGGGGCACAGCCTGAGTCCCAGTAAAGTCTGTCAGGTCCTGAACCCGGCATCTGGCCACCTGTGGAAGGCACGTGGGGACGTCAGCTGGGTGTTCCTGGTGGCGCCCCTGCAGGGGCTGGTGGGGCCAAGGTGGTACCCCCTCCTCCTCTCTTGGTGTCTTTCCATGCCCCGTGAACAGTGTTCTGGGAGACACAGAAACGGGCTGGCTGTGCATTTTCGTACCACAACACTTTATTGACTTTCTACAGTAAACAGGCTCAGAGTCGAGGGTGCACACCTTCCCCTGGGGAGGGAGACCTTTCTGTCCTTTAGGGGAGGGCAAGAATGACATGTGTTGGGGGGCGGGTGCTGGAGTCCCCCACCTGGGAGCAGGTGTGGACTCTGGGTGGGGGCGTGTGTCCTGAGATTTCAGTCTGAGAGACAGTTCAGAGGACAGCAGAGCTGACCTGGACCTGCACCTCATGGGCTTATGTGCTGGGCCCCGCAGGGCAGCTGGACCCCGGCCTCGGGATCCCTGGGGCCCCAGCACCTGGAGGAGCCTGCCTCCTTGTGTGGGTGCGGGTGGGGCCCACCATCCTACCCCAGGGCCCAGGAGTCAACATCCAGCTGTGAGAGGGCTCCCTCAGTCCGGGGCCAGAATCCAGGGCTGGCCAGGGCCATGTGGGTTGGATCCCATTAGTCTTTGTGTTGGGCCTAGGGTGAGGGCTCAAATCACCCCAGCCCTCACAGAGCCCAGGGCCAGGCCAGTCCAGATCCCCATGAGTTAAGGGCTGGTGTCCTGTGCAGGGTGTGCCGCCCTCAATGAGGGACAGTGGGCGGAGGCAGGGCACAGTGGGTCCTCTGCACCACTCACCTGCACCCACCCTGTTGGGGGCTCCCTGTCTTCCCTCCTCCCTGCAACCCATGGGTACTCTATGGGACACCCGGGCTTCTGATGGGATCAGGGTATCCAGAGAACCCCAGGGAGGCTGAGCATGTCCCACAGGGGGCACCTGCACTGGGTCCTTGCTGGGGGTCAATGGTGTGGTGGTAGATGGTGTGGGGGCAGGGGTATGATGGTGGTGGAGAGTGGGGAATGGTGTAGGGGTGATGGTGTTGGGGTATGGTGTGAGTGGGAATTGTGTGGGGCTGCGTGGTTTTGACAGGGATGGAGTCTGTGGGATGCCATTGGGGATGATGATGTAGGGGGATGGTGTGGGAGTGGTGAATGATGGGTATGTCGTGGGGGGCCTGTGGAAAAAGGGCATCTCCTTCCTCTAAGATGCACAAGGAGACATCTACAGTTAAAAGCGACTAGTCTGGGGTTTGCAGTGACACCTGCCCCTGGGGCACCGTGTGGTCAGTGCAGGGCCCTGGCTGGACTGGGGGCATTATCTGGGGGTCATTATACTATGTATGTTTTCAAATTGCAAATTGTCTCAAATGAAATGCATAGAATTTAGAAATATATAAAGCACCGAGAGTGGGTCTCACTCTGACCCGTCCGCCCTCATGGGATCAATGTGTGTCCTGCTCCAGCCGCGACCATGCCGCCTGGCCCCCAGGTCCGGT	N	.	PASS	PRECISE;SVMETHOD=Snifflesv1.0.12;CHR2=chr37;END=224946;STD_quant_start=2.290224;STD_quant_stop=1.124555;Kurtosis_quant_start=7.440685;Kurtosis_quant_stop=3.464202;SVTYPE=DEL;SUPTYPE=AL,SR;SVLEN=-1562;STRANDS=+-;STRANDS2=354,365,354,365;RE=719;REF_strand=1296,1173;Strandbias_pval=0.127027;AF=0.225533	GT:DR:DV	0/0:2469:719
chr37	223975	99369	N	TGCTCTCTCCAACCTGGTTTGGCCCTGGCTCCCCAGTGTGCCCTAGGTCAGCCGCACTTCTTGTGGGGC	.	FAIL_NOTPRECISE	IMPRECISE;SVMETHOD=Snifflesv1.0.12;CHR2=chr37;END=224007;STD_quant_start=17.522367;STD_quant_stop=18.728766;Kurtosis_quant_start=10.963745;Kurtosis_quant_stop=-1.561592;SVTYPE=INS;SUPTYPE=AL;SVLEN=33;STRANDS=+-;STRANDS2=33,28,33,28;RE=61;REF_strand=1101,980;Strandbias_pval=0.896956;AF=0.0284781	GT:DR:DV	0/0:2081:61
chr37	224935	99370	N	<DUP>	.	PASS	PRECISE;SVMETHOD=Snifflesv1.0.12;CHR2=chr37;END=747983;STD_quant_start=9.539392;STD_quant_stop=1.705606;Kurtosis_quant_start=3.397214;Kurtosis_quant_stop=4.601956;SVTYPE=DUP;SUPTYPE=SR;SVLEN=523048;STRANDS=-+;STRANDS2=12,11,12,11;RE=23;REF_strand=1080,1008;Strandbias_pval=1;AF=0.0108953	GT:DR:DV	0/0:2088:23
chr37	225152	99371	TCAGAAACCCGTTTTCCCTACCCAGAAGGCCCCGGG	N	.	PASS	PRECISE;SVMETHOD=Snifflesv1.0.12;CHR2=chr37;END=225189;STD_quant_start=0.401610;STD_quant_stop=0.000000;Kurtosis_quant_start=-1.030875;Kurtosis_quant_stop=-1.083371;SVTYPE=DEL;SUPTYPE=AL;SVLEN=-37;STRANDS=+-;STRANDS2=32,31,32,31;RE=63;REF_strand=1277,1187;Strandbias_pval=0.898931;AF=0.0249307	GT:DR:DV	0/0:2464:63
chr37	225140	99372	N	TACCCCCCCCCCACCCCCCCCTCCCCGCCGAGG	.	FAIL_NOTPRECISE	IMPRECISE;SVMETHOD=Snifflesv1.0.12;CHR2=chr37;END=225166;STD_quant_start=27.941497;STD_quant_stop=30.684613;Kurtosis_quant_start=12.328050;Kurtosis_quant_stop=-1.899750;SVTYPE=INS;SUPTYPE=AL;SVLEN=32;STRANDS=+-;STRANDS2=28,16,28,16;RE=44;REF_strand=1271,1185;Strandbias_pval=0.129443;AF=0.0176	GT:DR:DV	0/0:2456:44
chr37	226121	99373	N	AATGTTTGAAAAAAAAGAAAAAAAAGGAACC	.	FAIL_NOTPRECISE	IMPRECISE;SVMETHOD=Snifflesv1.0.12;CHR2=chr37;END=226152;STD_quant_start=26.642862;STD_quant_stop=24.310492;Kurtosis_quant_start=-1.041750;Kurtosis_quant_stop=-1.434156;SVTYPE=INS;SUPTYPE=AL;SVLEN=31;STRANDS=+-;STRANDS2=20,19,20,19;RE=39;REF_strand=1269,1227;Strandbias_pval=1;AF=0.0153846	GT:DR:DV	0/0:2496:39
chr37	226276	99374	GAAAACTGACTTTTACATAGAAAAGCTGTCCTTTATGTTTAAAAGATGAGGAGTGAGTCAAAGCCTTTTTTCTCTGCCCATCTGATTGCTCAGATTCCAATCTGAGATGTATTTCCTGTTAATAAGGATAATTTACTATCCATAGTACTATGGTTAAAATATTCTGACACAAGTAATTCAGAGGGATGAGGGTTTCTCATCTCTTTCTTCACAGCTCAGTCACTCCTCAGGAAATGCATCTTTATGGATTTGGAAAGAACTGAGAGACATTATTACCAATGGTCCTATTATTATGTGAAGGATTCTTCCCTGAGAATCTTCCCCTGTTTCAACTGACACTGAAACACTTTGAACTCTTTGGAAG	N	.	PASS	PRECISE;SVMETHOD=Snifflesv1.0.12;CHR2=chr37;END=226639;STD_quant_start=2.201398;STD_quant_stop=2.241794;Kurtosis_quant_start=0.246811;Kurtosis_quant_stop=7.789045;SVTYPE=DEL;SUPTYPE=AL,SR;SVLEN=-363;STRANDS=+-;STRANDS2=41,37,41,37;RE=78;REF_strand=1307,1290;Strandbias_pval=0.731163;AF=0.0291589	GT:DR:DV	0/0:2597:78
chr37	226602	99375	N	TGCCCCTTGAAAAAAGAAAAAAATTTCCCCCTTGATGTTGTTTTTTTCCCCCCCCCCCACCCCCCCCCGGGGGGGGTTTTTATTTTTTATTTAGTTTTTTTTT	.	FAIL_NOTPRECISE	IMPRECISE;SVMETHOD=Snifflesv1.0.12;CHR2=chr37;END=226637;STD_quant_start=19.566736;STD_quant_stop=32.682455;Kurtosis_quant_start=5.482323;Kurtosis_quant_stop=5.227437;SVTYPE=INS;SUPTYPE=AL;SVLEN=54;STRANDS=+-;STRANDS2=15,14,15,14;RE=29;REF_strand=1260,1250;Strandbias_pval=1;AF=0.0114218	GT:DR:DV	0/0:2510:29
chr37	226786	99376	TTATAAGTGTTTTTCTTTCCTTCTGATGTAAAATTCTTACTCTGTTTCCATCAAAGGAACTCTTTAAGAATAAGGCAACAGTTAATTAAACTATTCTTAAAATGTCTTCACACTTGGAGCCTGATTCATTTAAG	N	.	PASS	PRECISE;SVMETHOD=Snifflesv1.0.12;CHR2=chr37;END=226920;STD_quant_start=5.347897;STD_quant_stop=1.732051;Kurtosis_quant_start=5.367850;Kurtosis_quant_stop=5.693728;SVTYPE=DEL;SUPTYPE=AL,SR;SVLEN=-134;STRANDS=+-;STRANDS2=9,6,9,6;RE=15;REF_strand=1280,1260;Strandbias_pval=0.606383;AF=0.00587084	GT:DR:DV	0/0:2540:15
chr37	226897	99377	N	TTTCCTTTTTTTTTGTTTGTTTGTAGTTTTTTTTTTAAAAAAAAAAAAGTGGGGTCCCCCCACCCCCCCCC	.	FAIL_NOTPRECISE	IMPRECISE;SVMETHOD=Snifflesv1.0.12;CHR2=chr37;END=226949;STD_quant_start=46.001739;STD_quant_stop=41.947110;Kurtosis_quant_start=-1.848525;Kurtosis_quant_stop=-1.959682;SVTYPE=INS;SUPTYPE=AL;SVLEN=31;STRANDS=+-;STRANDS2=29,21,29,21;RE=50;REF_strand=1270,1256;Strandbias_pval=0.31838;AF=0.0194099	GT:DR:DV	0/0:2526:50
chr37	227563	99378	N	GGGAAGCTAGGGATACGGGGGGGCGCAGCGGGGTTGGCGGCCTGCCTTGTGGAACCAGGGCGGGATCCTGGAGACCCGGGATCGAATCCCCACATTCAGGCTGCCCGGGTGCATGGAGCCTGCTTCTCCAGCTGCCTGTGTCTTCTCGGCCTCTCTCTCTCTCTCTTCTCTGGGTGTAAAATATCATAAAATAATAAAAAAGTAAAAATAGTTAAAAAA	.	PASS	PRECISE;SVMETHOD=Snifflesv1.0.12;CHR2=chr37;END=227567;STD_quant_start=3.897114;STD_quant_stop=7.305820;Kurtosis_quant_start=-0.006651;Kurtosis_quant_stop=16.816114;SVTYPE=INS;SUPTYPE=AL;SVLEN=214;STRANDS=+-;STRANDS2=52,44,52,44;RE=96;REF_strand=1248,1237;Strandbias_pval=0.467929;AF=0.0371949	GT:DR:DV	0/0:2485:96
chr37	227851	99379	N	TCCCTCCCCCCCCCCCCCCCCCCCCTTTTTCCTCCCCTTTCCCTTTCCTCTTCCCCTTCCCTTTT	.	FAIL_NOTPRECISE	IMPRECISE;SVMETHOD=Snifflesv1.0.12;CHR2=chr37;END=227867;STD_quant_start=14.374374;STD_quant_stop=23.504315;Kurtosis_quant_start=3.963006;Kurtosis_quant_stop=1.362259;SVTYPE=INS;SUPTYPE=AL;SVLEN=40;STRANDS=+-;STRANDS2=45,61,45,61;RE=106;REF_strand=1245,1242;Strandbias_pval=0.137043;AF=0.0408793	GT:DR:DV	0/0:2487:106
chr37	227936	99380	N	TTTTTTTCTTTTTTTTTTTTTTTTTTTTTTTTTTTTCTTTTTTTTATTTTTTTTTTTTGTTTTTTTTTTTTTTTTTTTTTTTTTTTTTTTTTTTGTTTTTTTTTTTTTTTTTTTTTTTTTTTTTTTTTTTTTTTTTTTTTTTTTTTTTTTTTTTTTTTTGTTTTTTGTTTTTTTTTTTTTTTTTTTTTTTTTTTTTTTTTTTTGTGTATTTTTTGTTCTTTTTGTTTTTTTTTCTCATTTTTTTTATATATATTTTA	.	FAIL_NOTPRECISE	IMPRECISE;SVMETHOD=Snifflesv1.0.12;CHR2=chr37;END=228360;STD_quant_start=335.465050;STD_quant_stop=477.789598;Kurtosis_quant_start=-1.092445;Kurtosis_quant_stop=-1.953340;SVTYPE=INS;SUPTYPE=AL;SVLEN=501;STRANDS=+-;STRANDS2=7,7,7,7;RE=14;REF_strand=1266,1279;Strandbias_pval=1;AF=0.00547089	GT:DR:DV	0/0:2545:14
chr37	228739	99381	N	TAAAAATTCCAAACAACACAAACACAACAACAAACAAAAAAAAAACAC	.	FAIL_NOTPRECISE	IMPRECISE;SVMETHOD=Snifflesv1.0.12;CHR2=chr37;END=228817;STD_quant_start=31.151582;STD_quant_stop=53.556660;Kurtosis_quant_start=0.977007;Kurtosis_quant_stop=-0.080621;SVTYPE=INS;SUPTYPE=AL,SR;SVLEN=77;STRANDS=+-;STRANDS2=19,19,19,19;RE=38;REF_strand=1166,1213;Strandbias_pval=1;AF=0.015722	GT:DR:DV	0/0:2379:38
chr37	229826	99382	N	AACGCTGAATGGTTCAACCGCAAAAAAAAAAAAAAAAACAAACAAACAAAAAAA	.	FAIL_NOTPRECISE	IMPRECISE;SVMETHOD=Snifflesv1.0.12;CHR2=chr37;END=229825;STD_quant_start=6.531973;STD_quant_stop=32.632446;Kurtosis_quant_start=-1.025394;Kurtosis_quant_stop=-1.921685;SVTYPE=INS;SUPTYPE=AL;SVLEN=58;STRANDS=+-;STRANDS2=79,84,79,84;RE=163;REF_strand=1096,1112;Strandbias_pval=0.807818;AF=0.0687474	GT:DR:DV	0/0:2208:163
chr37	229889	99383	N	CTGGTTTTGGGCATGGCAGTGTAGCGGCTTTTATTTGGGTCTTCTTATTGGTGGTATTGTTCTGCGTGGTTGAGGATGTCTTTGATAGGGTGTGGATTGGTGTGGGATTTGCTGGCGTGGCAATCGGGAGGGGTGTTAATCGCCTTTGTGTTTGAGGGCGTGTGAACACTGATTTGATATGCTA	.	FAIL_NOTPRECISE	IMPRECISE;SVMETHOD=Snifflesv1.0.12;CHR2=chr37;END=230024;STD_quant_start=50.345237;STD_quant_stop=23.913535;Kurtosis_quant_start=1.552385;Kurtosis_quant_stop=3.334473;SVTYPE=INS;SUPTYPE=AL;SVLEN=49;STRANDS=+-;STRANDS2=12,17,12,17;RE=29;REF_strand=1087,1112;Strandbias_pval=0.456494;AF=0.0130162	GT:DR:DV	0/0:2199:29
chr37	230003	99384	GTTACAGTTAGGGTTGGGCTTAGGTTTGCAGTTAGGGTGAGGTGTTAGGGTGTGAGTTAGCGTTAGGGGTAAGGGTTAGGGGTTAGGGTAAAATTTAGGGCTAGGTTTAGGGTTAGGGCGAGGGTTAGGTTTAGGATAGGGGTTACGGCTAGGGATAGGATTAGTATTTAGTTAGGGTTTAGGGTCAGGTCAGGGTCAGGGTACGGTTTTGGAAAAGGGTAATAGATAGGTATAGGGAGTGGTTTAGGAGTTAGTTTTAGGGTACAGGTTAGAGTACAGTTAGGGGTATGAGATAGGATTAGTATTAGAGGGTTAGGGTTAGGGTACAGGTTAAGGATAGGAATATGATTTGAGTACATTAAGTTAAGGTTAGGGTTAGAGGTTAGGGTTAGATTTAAGGTATGGGTCAGGGTTAAGGGTTTAGAATAGGTTTAGGATATAGGGTGAGGGTTGGCATGAAGGTTCCGTGAATGTGTTTTGGTCTTGGGGTTTGTGTTTGGTTTTCGATTAGTGATGGGTCTTGTTTAAGGGTTAGGTTAACATTAAGATTAAGTGTAGGGTTAGGCTTATGTCTGTGTATGGTTAGAGTTTGGGTCTTGGCATGTGCCTGCACTGGGACTCCTAGCATCTTGGGCAGTTTAGTTTTATGCACTCTATTTAGGTTTTGGTTCAAAGATAGCCTGACTCCACCAAGTCAGTGGCCTCCCCAGAGAATCAAAATCCTGGCTTCTGCTGGGGTGAGAATAGACATGGCAGGTTTCTCCCGAGCTGAGCTAAGGAGGGGATTTGTGGCTCTAAAGACTCTTTATTTGGATTTTCAGTTGCCTTTTTGATTATATCTCTTGTGTGCACATGTTTTCTCTATACTACCAATTATTATTTTAAAGTTTTACTTGAATTCCTGTTTGTAAACACAGTATGATATAGTTTCAGGTTTACCACATAGTGGTTAGACCCTTGGATACAATGCCTGGTACTGGTCACAGGTGCCCTCCACTATCCCCATCCCCTGATTCACCATCCTCCCCACCGTCCCCTGGTATTTATTAGTTTATTCTCTGTGGTTAAGAGTGTGTATCTTGGTTTGCTTCTCTCATGCCTCCTCCGCCCCTTTGCCAGTTTGTTTGGTTTCTCAAAATTCACATGTGAATGCAATTGTATGGTATTTGGTATCTGTCTTTCTCTGACTGAGTTCATTTAGCATAAATCCTTTCCACTCCTTCCACGTCACCGTAAATGGAGTCATTTCATCCCTTCTGATGACCGAGTGATGTCGCAGTGTGTATATTTACCACATCTTTCTGCCCATTCATCAGTCGATGGACATCTGGGCTGTATCCACAGTCTGGCTGTTGTTGATAACGCTGCTACAAACATTGGGCTGCGTGTCCTTCCTCGAATCTACTAAAGTACTTCTCTATCCTCGGGGTAAATACCTAGCTGTGAAATTTTGGAATCGTAGGGTAGCTCTATTTTTAACTTCTTTTTTTAAAATTTTTTTAATGATAGTCACAGAGAGAGAGGCAGAGACACAGGCAGAGGGAGAAGCAGGCTCCATGCCCTGGAGCCCAAAGTGGGATTCGATCTCGGGTCTCC	N	.	PASS	PRECISE;SVMETHOD=Snifflesv1.0.12;CHR2=chr37;END=231605;STD_quant_start=3.162278;STD_quant_stop=0.894427;Kurtosis_quant_start=-0.317475;Kurtosis_quant_stop=-0.125882;SVTYPE=DEL;SUPTYPE=AL,SR;SVLEN=-1602;STRANDS=+-;STRANDS2=9,8,9,8;RE=17;REF_strand=1143,1207;Strandbias_pval=0.809999;AF=0.00718209	GT:DR:DV	0/0:2350:17
chr37	230116	99385	N	ACAGCGACATGAGCCGTAGACGAGCTGACCCTCTCCGAAAGAAGACA	.	FAIL_NOTPRECISE	IMPRECISE;SVMETHOD=Snifflesv1.0.12;CHR2=chr37;END=230136;STD_quant_start=27.115494;STD_quant_stop=25.712351;Kurtosis_quant_start=-1.736749;Kurtosis_quant_stop=-1.436828;SVTYPE=INS;SUPTYPE=AL;SVLEN=39;STRANDS=+-;STRANDS2=16,16,16,16;RE=32;REF_strand=1036,1054;Strandbias_pval=1;AF=0.0150801	GT:DR:DV	0/0:2090:32
chr37	230345	99386	N	TGAGCGAATAGGATTTGATTGCGGATTCCATGTGGGGGCGCAGTGGTTTAGCGCCATGCCTTTGGCCAGCGGGCGCGATCCATCCCGGCGACCATGGCCCCGATCGAATCCCACGTCAGGCTCCCGGTCGCATGGAGGCCTGTTTCCCTTGCCTGTGTCTCTGCCCTCTCTCTCTCGCTCTCTCTGTGACTATCTAAATAAATAAAAATTTAAAAAAAATTTTTCTAAAAAAA	.	FAIL_NOTPRECISE	IMPRECISE;SVMETHOD=Snifflesv1.0.12;CHR2=chr37;END=230731;STD_quant_start=192.011266;STD_quant_stop=98.076833;Kurtosis_quant_start=-2.082523;Kurtosis_quant_stop=-1.951521;SVTYPE=INS;SUPTYPE=AL;SVLEN=33;STRANDS=+-;STRANDS2=51,41,51,41;RE=92;REF_strand=1045,1095;Strandbias_pval=0.241605;AF=0.0412186	GT:DR:DV	0/0:2140:92
chr37	233459	99387	N	GTTTTCCTCCCCTCTTTTTTTTTTTTTTTTTTTGTTTGTTTTTGATGGAGAAAACGATG	.	FAIL_NOTPRECISE	IMPRECISE;SVMETHOD=Snifflesv1.0.12;CHR2=chr37;END=233510;STD_quant_start=11.570653;STD_quant_stop=32.977568;Kurtosis_quant_start=-1.408822;Kurtosis_quant_stop=-1.355906;SVTYPE=INS;SUPTYPE=AL;SVLEN=31;STRANDS=+-;STRANDS2=24,26,24,26;RE=50;REF_strand=832,841;Strandbias_pval=0.886179;AF=0.0290192	GT:DR:DV	0/0:1673:50
chr37	233467	99388	N	CTGTTTTTGCGATTTTACTTTAAAAATGTTTTTTTAAAACTTTTAATGGTGTTGAGAGGCACAACAACAGTGAGAGAGAGAGAGAGGCAGAGACGCGGCAAGAGGGAGAAGCGAGGCTCCAGGCCACCGGGAGCCCAACGTGGATTCGATCCCGCCGCGGGTGCTCCAAGGACCGCGCCCTGGGCCGAAAGGCAGGCAGCCGAAACAACCGCTGCGCACACCCCCAGGGACCC	.	FAIL_NOTPRECISE	IMPRECISE;SVMETHOD=Snifflesv1.0.12;CHR2=chr37;END=233493;STD_quant_start=6.281676;STD_quant_stop=13.304135;Kurtosis_quant_start=-0.719876;Kurtosis_quant_stop=0.771840;SVTYPE=INS;SUPTYPE=AL,SR;SVLEN=208;STRANDS=+-;STRANDS2=46,29,46,29;RE=75;REF_strand=831,839;Strandbias_pval=0.0585476;AF=0.0429799	GT:DR:DV	0/0:1670:75
chr37	234384	99389	N	TGATCTCTTTTTTTTTGTTTTTTTTTGTTTTTTTTTTTTTTCATTTTTATTTATTTATGATAGTCACCGAGCGTATGACAGAGAGAGGGGCGAGGACACAGGCATCGGGAGACGCAGGCTTCCATGCACTGGGAGCCCGACGTGGTATTCGATCCCCGGGTCTCCCGGATCGCGCCCTGGGCCAACGGCAGGCGCCCAACCGCTTGCACACCCTGGGATCCC	.	PASS	PRECISE;SVMETHOD=Snifflesv1.0.12;CHR2=chr37;END=234572;STD_quant_start=6.492420;STD_quant_stop=8.524475;Kurtosis_quant_start=-1.103596;Kurtosis_quant_stop=-0.973234;SVTYPE=INS;SUPTYPE=AL;SVLEN=33;STRANDS=+-;STRANDS2=37,30,37,30;RE=67;REF_strand=739,763;Strandbias_pval=0.382465;AF=0.0427024	GT:DR:DV	0/0:1502:67
chr37	234384	99390	N	GGATATTGTTTTTTTTTTTGTTTTTTTTTTGTTTTTTTTTTTAACTTTTATTTATTATGATAGTCACAGCGAGAGAAAGAGAGAGTTCAGAGGCACACGGCAGCAGGGAGAAAGCCGGCTCCATGCACTTGGGAGCCCCGGGACGGTGGGATTCGATCCCGGTCGGTCTCCAGGCTCGCTCCCTGCGGCCAACGGCAGGCGCCAACGCTGCCCCACCCGTGGGAATCCC	.	PASS	PRECISE;SVMETHOD=Snifflesv1.0.12;CHR2=chr37;END=234392;STD_quant_start=4.877060;STD_quant_stop=4.906264;Kurtosis_quant_start=0.356887;Kurtosis_quant_stop=1.257693;SVTYPE=INS;SUPTYPE=AL;SVLEN=223;STRANDS=+-;STRANDS2=13,15,13,15;RE=28;REF_strand=739,758;Strandbias_pval=0.84957;AF=0.0183607	GT:DR:DV	0/0:1497:28
chr37	235557	99391	N	CTTGGTGAAGCGTTCCTCGAACTGAGCTGGTAACAATCA	.	PASS	PRECISE;SVMETHOD=Snifflesv1.0.12;CHR2=chr37;END=235557;STD_quant_start=3.582364;STD_quant_stop=5.834524;Kurtosis_quant_start=1.605980;Kurtosis_quant_stop=0.867726;SVTYPE=INS;SUPTYPE=AL;SVLEN=31;STRANDS=+-;STRANDS2=47,50,47,50;RE=97;REF_strand=633,647;Strandbias_pval=0.916205;AF=0.070443	GT:DR:DV	0/0:1280:97
chr37	236052	99392	N	AAAAAAAACTGTGACAAAAAAAAAAAAAAAAAACGGAGGAGGGAAGGGGGAAACAAAA	.	FAIL_NOTPRECISE	IMPRECISE;SVMETHOD=Snifflesv1.0.12;CHR2=chr37;END=236363;STD_quant_start=141.885870;STD_quant_stop=152.148940;Kurtosis_quant_start=-2.005354;Kurtosis_quant_stop=-2.268150;SVTYPE=INS;SUPTYPE=AL;SVLEN=202;STRANDS=+-;STRANDS2=32,29,32,29;RE=61;REF_strand=605,615;Strandbias_pval=0.695272;AF=0.047619	GT:DR:DV	0/0:1220:61
chr37	238238	99393	N	<DEL>	.	PASS	PRECISE;SVMETHOD=Snifflesv1.0.12;CHR2=chr37;END=238377;STD_quant_start=1.183216;STD_quant_stop=0.316228;Kurtosis_quant_start=0.635676;Kurtosis_quant_stop=0.518519;SVTYPE=DEL;SUPTYPE=AL;SVLEN=-139;STRANDS=+-;STRANDS2=6,7,6,7;RE=13;REF_strand=395,399;Strandbias_pval=1;AF=0.016109	GT:DR:DV	0/0:794:13
chr37	239134	99394	N	AAAAAAAAAAAAAGAAAAAAAAAAAAAAAAAAAAAAAAAAAAAAAAAAAACCAAGAAGAAAGGACGAAAAAAAAC	.	FAIL_NOTPRECISE	IMPRECISE;SVMETHOD=Snifflesv1.0.12;CHR2=chr37;END=239154;STD_quant_start=24.147464;STD_quant_stop=33.955854;Kurtosis_quant_start=-0.656116;Kurtosis_quant_stop=-1.581988;SVTYPE=INS;SUPTYPE=AL;SVLEN=58;STRANDS=+-;STRANDS2=6,11,6,11;RE=17;REF_strand=324,330;Strandbias_pval=0.327178;AF=0.0253353	GT:DR:DV	0/0:654:17
chr37	239359	99395	N	TCCATCTTTCTCTCCCTCCCCCTGGTTCTTTCGTCTTATTCTTTGCTTCTTCTCCCCCCAGGTCTGC	.	FAIL_NOTPRECISE	IMPRECISE;SVMETHOD=Snifflesv1.0.12;CHR2=chr37;END=239392;STD_quant_start=20.987176;STD_quant_stop=24.151764;Kurtosis_quant_start=-1.260143;Kurtosis_quant_stop=-1.536025;SVTYPE=INS;SUPTYPE=AL;SVLEN=32;STRANDS=+-;STRANDS2=18,9,18,9;RE=27;REF_strand=308,298;Strandbias_pval=0.11866;AF=0.042654	GT:DR:DV	0/0:606:27
chr37	240372	99396	N	TCTGTTTACATGTTTTTTGTTTTGTTTTTTTTTTAAGATTTTTGTTTTATTCTTGAGAGAGAGAAGGAGAGACAGAGCCAGAGACACAGGCAGAGGGATAAGCAGGCTCCAGGCACCGGGAGCCAGACGTGGGTTCGATCCCGGGTCTCCAGATCGCGCTCCGGGCCAAAGGCAGGCGCCAAACCGCTGCGCAACCCAGGGATTCCGA	.	PASS	PRECISE;SVMETHOD=Snifflesv1.0.12;CHR2=chr37;END=240383;STD_quant_start=4.080782;STD_quant_stop=5.124831;Kurtosis_quant_start=-0.021340;Kurtosis_quant_stop=-0.264962;SVTYPE=INS;SUPTYPE=AL;SVLEN=208;STRANDS=+-;STRANDS2=75,70,75,70;RE=145;REF_strand=253,219;Strandbias_pval=0.704439;AF=0.235008	GT:DR:DV	0/0:472:145
chr37	249835	99397	N	<DEL>	.	PASS	PRECISE;SVMETHOD=Snifflesv1.0.12;CHR2=chr37;END=250035;STD_quant_start=4.335897;STD_quant_stop=3.701351;Kurtosis_quant_start=-0.467630;Kurtosis_quant_stop=-0.208301;SVTYPE=DEL;SUPTYPE=AL;SVLEN=-200;STRANDS=+-;STRANDS2=7,5,7,5;RE=12;REF_strand=30,21;Strandbias_pval=1;AF=0.190476	GT:DR:DV	0/0:51:12
chr37	262643	99398	AAATCGTTTGGGGATCCCTGGGTGGCGCAGCGGTTTGGCGCCTGCCTTTGGCCCAGGGCGCGATCCTGGAGACCCGGGATCGAATCCCACGTCGGGCTCCCGGTGCATGGAGCCTGCTTCTCCCTCTGCCTGTGTCTCTGCCTCTCTCTCTATCTCTCTGTGTGACTATCATAAATAAATAAAAATTAAAAAAAATTACTAAAAAAATAAATAAATAAAATC	N	.	PASS	PRECISE;SVMETHOD=Snifflesv1.0.12;CHR2=chr37;END=262865;STD_quant_start=0.707107;STD_quant_stop=1.040833;Kurtosis_quant_start=5.617369;Kurtosis_quant_stop=3.962009;SVTYPE=DEL;SUPTYPE=AL;SVLEN=-222;STRANDS=+-;STRANDS2=14,10,14,10;RE=24;REF_strand=53,50;Strandbias_pval=0.651519;AF=0.188976	GT:DR:DV	0/0:103:24
chr37	263960	99399	ACATGAGTTTCATATATTTTTTTTAAATTTTTATTTATTTATGATAGTCACAGAGAGAGAGAAAGGCAGAGACACAGGCAGAGGGAGAAGCAGGCTCCATGCACCGGGAGCCCGACGTGGGATTCAATCCCGGGTCTCCAGGATCGCGCCCTGGGCCAAAGGCAGGCGCCAAACCGCTGCGCCACGCAGGGATCCC	N	.	PASS	PRECISE;SVMETHOD=Snifflesv1.0.12;CHR2=chr37;END=264156;STD_quant_start=2.358495;STD_quant_stop=2.015564;Kurtosis_quant_start=-1.914823;Kurtosis_quant_stop=-1.426705;SVTYPE=DEL;SUPTYPE=AL;SVLEN=-196;STRANDS=+-;STRANDS2=19,13,19,13;RE=32;REF_strand=62,61;Strandbias_pval=0.42915;AF=0.206452	GT:DR:DV	0/0:123:32
chr37	265192	99400	N	CTGTTTCTTTCTTTTGTTTTTGTTTTTTTTTAATTTTTGATGATTTATTTATGATGAGTCCACAGAGGAGAAGAGAGAGGGAGAGACACAGGCAGAGGGAGATAGCAGGATCCATGCAACCGGGAGGCGTGATGTGGGATTCGATCCCGGGGCCCAGGAACGCGCCTCTGGGCCAAAGGCAGCGCCAAACAGGGCGGCACCGAACCCCAGGGATCCG	.	PASS	PRECISE;SVMETHOD=Snifflesv1.0.12;CHR2=chr37;END=265203;STD_quant_start=3.364251;STD_quant_stop=5.116817;Kurtosis_quant_start=2.395950;Kurtosis_quant_stop=1.273842;SVTYPE=INS;SUPTYPE=AL;SVLEN=202;STRANDS=+-;STRANDS2=23,21,23,21;RE=44;REF_strand=72,73;Strandbias_pval=0.863613;AF=0.232804	GT:DR:DV	0/0:145:44
chr37	267747	99401	GATTGTGATCTCTCTTCTCTCATTTGTGATTTTATTTATTTAGGTCTTTTCTCTTTTCTCGTTGATAAGGCTGGCTAGGGCTTGATCCATTTTATTAATTATTTTGAAGAACCAGCTCTTTTTCATATTTCA	N	.	PASS	PRECISE;SVMETHOD=Snifflesv1.0.12;CHR2=chr37;END=267884;STD_quant_start=0.716599;STD_quant_stop=1.375461;Kurtosis_quant_start=2.224814;Kurtosis_quant_stop=6.648924;SVTYPE=DEL;SUPTYPE=AL;SVLEN=-137;STRANDS=+-;STRANDS2=39,36,39,36;RE=75;REF_strand=98,90;Strandbias_pval=1;AF=0.285171	GT:DR:DV	0/0:188:75
chr37	345059	99402	TCTTTCTTTTTTTCTTCTTTCTTTCTTTCTTTCTTTCTTTCTTTCTTTTTTCCCTTTTTCCTTTTTTTTCTTTCTTTCTTTCTTTCTTTCTTTCTTTCTTTCTTTC	N	.	PASS	PRECISE;SVMETHOD=Snifflesv1.0.12;CHR2=chr37;END=345153;STD_quant_start=9.626353;STD_quant_stop=8.719391;Kurtosis_quant_start=-1.770341;Kurtosis_quant_stop=-1.971007;SVTYPE=DEL;SUPTYPE=AL;SVLEN=-94;STRANDS=+-;STRANDS2=24,48,24,48;RE=72;REF_strand=129,129;Strandbias_pval=0.0158118;AF=0.218182	GT:DR:DV	0/0:258:72
chr37	348987	99403	N	ATTATAGGAGTCCCGGTTTCCTCAGGACCCGCGGTGAGGACTTCAGGACGATTTGGGGCCATAAATCCACC	.	PASS	PRECISE;SVMETHOD=Snifflesv1.0.12;CHR2=chr37;END=348987;STD_quant_start=0.534522;STD_quant_stop=2.853569;Kurtosis_quant_start=0.966997;Kurtosis_quant_stop=0.310201;SVTYPE=INS;SUPTYPE=AL;SVLEN=69;STRANDS=+-;STRANDS2=22,21,22,21;RE=43;REF_strand=50,66;Strandbias_pval=0.376338;AF=0.27044	GT:DR:DV	0/0:116:43
chr37	355239	99404	N	<DEL>	.	PASS	PRECISE;SVMETHOD=Snifflesv1.0.12;CHR2=chr37;END=521605;STD_quant_start=3.521363;STD_quant_stop=2.428992;Kurtosis_quant_start=3.618275;Kurtosis_quant_stop=1.503084;SVTYPE=DEL;SUPTYPE=SR;SVLEN=-166366;STRANDS=+-;STRANDS2=3,9,3,9;RE=12;REF_strand=130,113;Strandbias_pval=0.0747779;AF=0.0470588	GT:DR:DV	0/0:243:12
chr37	369361	99405	TGCAAATCCACGCGTCAATCTTCTCCGCCTGGTTTCGCTTCCTCCCGGGT	N	.	PASS	PRECISE;SVMETHOD=Snifflesv1.0.12;CHR2=chr37;END=369411;STD_quant_start=5.700877;STD_quant_stop=2.049390;Kurtosis_quant_start=3.389491;Kurtosis_quant_stop=2.000000;SVTYPE=DEL;SUPTYPE=AL,NR;SVLEN=-50;STRANDS=+-;STRANDS2=7,3,7,3;RE=10;REF_strand=20,9;Strandbias_pval=1;AF=0.25641	GT:DR:DV	0/0:29:10
chr37	372486	99406	N	<DEL>	.	FAIL_NOTPRECISE	IMPRECISE;SVMETHOD=Snifflesv1.0.12;CHR2=chr37;END=685636;STD_quant_start=12.020815;STD_quant_stop=0.547723;Kurtosis_quant_start=-0.555137;Kurtosis_quant_stop=4.014108;SVTYPE=DEL;SUPTYPE=SR;SVLEN=-313150;STRANDS=+-;STRANDS2=12,9,12,9;RE=21;REF_strand=1390,276;Strandbias_pval=0.0044027;AF=0.0124481	GT:DR:DV	0/0:1666:21
chr37	390875	99407	GTCTCCCCCGTCTTACCCCTTGATATTTTTTTACCCCCCTTCTTTATTAAACCCCCCCCCCCCCACTCAACCCCCACCCCCCCCCCCCCCCCCCCCCCCCGCTTTCCCCCCCACTCCCGGGGCCCCCCCCCCCCCCCCACCCCTTCCCCCCCACCCGCCATTTTTTTTTGTTTGGGGTTTCCCCCCCTTTCCCCTTTTGTTGCATCCCAGCACCCGCCCCCCCCCCCCCTTTTTTTTTTTTTCGTGTTTCCTCCCCCCCCCCTCCCCTTTTTTTTGCCCCTCCCCCTTGTTCCCCTTCCCCTCGTTCCCCCCCCACCCCCCCCCCAACCTTCCCCCCCCTTTTTTTTAAGTTTGTTTCTTACATAAAATAAAAAAATTTTTTCCCTCACCCGCCCTCCCCTTTTTTTTCCCCCCCCCAATTTTTTTTTCTTCCCCCCACCCCCCCCTCCCCCCCTCTTTCCCCCCACCCCCCCCCCCCCCCCCCCCCCCTCGACCCGCCGCCCCACCCCCCCCCCCCTTCCCCTCCCCCCATTTTTTTTCTTTTTTCGTCCCTTTTTTGTCTTGTTTTTTATTTTTTGTTCCACGTTTTCTTACATTTGTTTTTTCTTGGTGTTCCCCCCCCCCCCTCCCCTTTTTTTTTTTTTTTAATTTTATTCTATATAGTTTATTTTTTTATA	N	.	PASS	PRECISE;SVMETHOD=Snifflesv1.0.12;CHR2=chr37;END=391550;STD_quant_start=2.049390;STD_quant_stop=5.856620;Kurtosis_quant_start=2.484168;Kurtosis_quant_stop=0.497296;SVTYPE=DEL;SUPTYPE=AL,SR;SVLEN=-675;STRANDS=+-;STRANDS2=10,9,10,9;RE=19;REF_strand=25,21;Strandbias_pval=1;AF=0.292308	GT:DR:DV	0/0:46:19
chr37	392077	99408	N	ACTTCGGGGGGGGCCATTTTTTTTTTTTTTCCAACACCACCCCCATCCAACACCCCAAAAAAAACC	.	FAIL_NOTPRECISE	IMPRECISE;SVMETHOD=Snifflesv1.0.12;CHR2=chr37;END=392132;STD_quant_start=54.182100;STD_quant_stop=56.194306;Kurtosis_quant_start=-1.017388;Kurtosis_quant_stop=-1.171654;SVTYPE=INS;SUPTYPE=AL;SVLEN=68;STRANDS=+-;STRANDS2=7,3,7,3;RE=10;REF_strand=63,53;Strandbias_pval=0.510069;AF=0.0793651	GT:DR:DV	0/0:116:10
chr37	394839	99409	TGGTTTTTTTTTTTTTTTTTTTTTTTTTTGTTTTTTTTTGAATTTTTTATTTTTTAGTGATTGTAGTGTCACACAGAGAGAAAGAGAGAGAGGCAGAGACACAGGCAGGAGGGAAGAAGCAGCTCCATTCACACGGGAGCCCGATGTGGGATTCGATCGGGTCTCCAGGATCGGCCGCTGGGCCAAGGCAGGCGCCAAACCGCGCGGGCCACCCAGGGATGCCAGCGGCGGACTCTATG	N	.	PASS	PRECISE;SVMETHOD=Snifflesv1.0.12;CHR2=chr37;END=395078;STD_quant_start=0.506370;STD_quant_stop=0.577350;Kurtosis_quant_start=4.159424;Kurtosis_quant_stop=10.098284;SVTYPE=DEL;SUPTYPE=AL;SVLEN=-239;STRANDS=+-;STRANDS2=35,43,35,43;RE=78;REF_strand=44,49;Strandbias_pval=0.760638;AF=0.45614	GT:DR:DV	0/1:93:78
chr37	397276	99410	N	GCGATAAGCTTCTTTTTTTTTTTTAATTTTTATTTCATTTTTGATCGTCACACACACGAGAGAGAGAGAGAAAGGCATGAGACAAGGCAGCAGGGAGAGCCGGCTCCCTACACCAGGAGCCCGATATGGGATTCGATCCCGGGGGTCTCCAGGGATCGCGCCCCTGGGCCAAAGGCGGCGGCCAAACCGTTGCCGCCACCCAGATCCC	.	PASS	PRECISE;SVMETHOD=Snifflesv1.0.12;CHR2=chr37;END=397288;STD_quant_start=2.564946;STD_quant_stop=4.310330;Kurtosis_quant_start=3.265560;Kurtosis_quant_stop=2.588906;SVTYPE=INS;SUPTYPE=AL;SVLEN=198;STRANDS=+-;STRANDS2=16,22,16,22;RE=38;REF_strand=62,72;Strandbias_pval=0.713915;AF=0.22093	GT:DR:DV	0/0:134:38
chr37	398469	99411	TCCATTACTTTTTTTTAAAATTTTTTTATTTATTTATGATATTCACGGAGAGAGAGAGAGGCAGAGACATAGGCAGAGGGAGAAGCGGGCCCCATGCACGGGGAGCCCGATGTGGGATTCAATCCGGGTCTTCAGGATCGCCCCCGGGGCCAAAAGGGCAGGCGCCAAACCGTTGCCCCACCGGGGATCCCCCGAT	N	.	PASS	PRECISE;SVMETHOD=Snifflesv1.0.12;CHR2=chr37;END=398665;STD_quant_start=1.835638;STD_quant_stop=1.865010;Kurtosis_quant_start=0.404129;Kurtosis_quant_stop=0.538507;SVTYPE=DEL;SUPTYPE=AL;SVLEN=-196;STRANDS=+-;STRANDS2=44,48,44,48;RE=92;REF_strand=95,98;Strandbias_pval=0.899258;AF=0.322807	GT:DR:DV	0/1:193:92
chr37	398765	99412	N	TTTTTTATCTTATTTGTACTTTTTTTTTGATCGGT	.	PASS	PRECISE;SVMETHOD=Snifflesv1.0.12;CHR2=chr37;END=398765;STD_quant_start=0.797724;STD_quant_stop=2.860388;Kurtosis_quant_start=4.333430;Kurtosis_quant_stop=2.269753;SVTYPE=INS;SUPTYPE=AL;SVLEN=35;STRANDS=+-;STRANDS2=10,13,10,13;RE=23;REF_strand=102,103;Strandbias_pval=0.662159;AF=0.100877	GT:DR:DV	0/0:205:23
chr37	403593	99413	N	TGGAAAAAGGGGGGAGGGGGGCCCCCCCCCCCCC	.	FAIL_NOTPRECISE	IMPRECISE;SVMETHOD=Snifflesv1.0.12;CHR2=chr37;END=403673;STD_quant_start=17.691806;STD_quant_stop=35.382670;Kurtosis_quant_start=-1.857959;Kurtosis_quant_stop=-1.798704;SVTYPE=INS;SUPTYPE=AL;SVLEN=55;STRANDS=+-;STRANDS2=21,10,21,10;RE=31;REF_strand=344,317;Strandbias_pval=0.0990646;AF=0.0447977	GT:DR:DV	0/0:661:31
chr37	403974	99414	N	AGCAAATAGGGGATCCCGGGGTGGCGCAGCGGTTTGGCGGCCCTGCCGTTGGCCCGGGCGCAATCCGGAGACCCGGGACCGAGTCCCGCGTCGGCGCCCGGTGCATGGAGCCTGCGTCTCCCTCTGCAGGGGTTTTCTACCTCTTCTCGGTCTCTCTGTTGACTACTCATAAATAATAAAAATTAAAAAAAAAGTACGGA	.	PASS	PRECISE;SVMETHOD=Snifflesv1.0.12;CHR2=chr37;END=403981;STD_quant_start=4.335426;STD_quant_stop=9.612916;Kurtosis_quant_start=0.686008;Kurtosis_quant_stop=1.404710;SVTYPE=INS;SUPTYPE=AL;SVLEN=191;STRANDS=+-;STRANDS2=57,41,57,41;RE=98;REF_strand=364,347;Strandbias_pval=0.235396;AF=0.121137	GT:DR:DV	0/0:711:98
chr37	404543	99415	N	GAGGGGGGGGGGGGGGTAAAGAAGAGAAAAGTAGAGGAAGGAGGGAGGAGGGGAGGGGGGAAAATTTAA	.	FAIL_NOTPRECISE	IMPRECISE;SVMETHOD=Snifflesv1.0.12;CHR2=chr37;END=404640;STD_quant_start=49.171892;STD_quant_stop=21.273516;Kurtosis_quant_start=-1.732034;Kurtosis_quant_stop=-1.617066;SVTYPE=INS;SUPTYPE=AL;SVLEN=31;STRANDS=+-;STRANDS2=19,13,19,13;RE=32;REF_strand=400,383;Strandbias_pval=0.373806;AF=0.0392638	GT:DR:DV	0/0:783:32
chr37	404738	99416	CAGAAGCTTATAAATAAAAATTTTAAAAAAAAAAAAAAAAAAGGGGGTCCCCGGGTGGCGCAGCGATTTAGCGCCTGCCTTTGGCCCAGGGCGCAATCCTGGAGACCCAGGATCGAATCCCACGTTGGGCTCCCGGTGCATGGAGCCTGCTTCTCCCCTGCCTGTGTTCTCCTCTCTCTCTCTCTCTGTGTGTGTGACTATATAAATAAATAAAAATTAAAAAAAAAATTTTTTAAAAAAAAAA	N	.	PASS	PRECISE;SVMETHOD=Snifflesv1.0.12;CHR2=chr37;END=404982;STD_quant_start=2.475275;STD_quant_stop=1.588650;Kurtosis_quant_start=22.358930;Kurtosis_quant_stop=0.534141;SVTYPE=DEL;SUPTYPE=AL;SVLEN=-244;STRANDS=+-;STRANDS2=263,241,263,241;RE=504;REF_strand=403,395;Strandbias_pval=0.569533;AF=0.387097	GT:DR:DV	0/1:798:504
chr37	405119	99417	N	TGGCGTGGGGGTGGGTTGGGGGGGGGGGGGGGGGTGGGGGGGGGGGGGTGG	.	FAIL_NOTPRECISE	IMPRECISE;SVMETHOD=Snifflesv1.0.12;CHR2=chr37;END=405205;STD_quant_start=17.929154;STD_quant_stop=39.579609;Kurtosis_quant_start=-1.304225;Kurtosis_quant_stop=-2.162135;SVTYPE=INS;SUPTYPE=AL;SVLEN=31;STRANDS=+-;STRANDS2=14,9,14,9;RE=23;REF_strand=485,458;Strandbias_pval=0.405266;AF=0.0238095	GT:DR:DV	0/0:943:23
chr37	405778	99418	N	GTTTTTTTTGGTTTTTTTGGTTGTGTTGTTGTTTTGGTGGGTGTTG	.	FAIL_NOTPRECISE	IMPRECISE;SVMETHOD=Snifflesv1.0.12;CHR2=chr37;END=405785;STD_quant_start=20.053500;STD_quant_stop=19.497253;Kurtosis_quant_start=-1.758176;Kurtosis_quant_stop=-1.710839;SVTYPE=INS;SUPTYPE=AL;SVLEN=34;STRANDS=+-;STRANDS2=13,16,13,16;RE=29;REF_strand=543,516;Strandbias_pval=0.573752;AF=0.0266544	GT:DR:DV	0/0:1059:29
chr37	405643	99419	N	GCCAGCCTGCTATCTTTATTATTTATTTTTTAAAGATTTTATTTATTTATTCATAGAGACAGCGAGAGAGAGAGGCAGAACACAAGGCAGAGGTAGAAGCAGGCATCATTACAGAGAACCTGACGTGGGGTACTCGATCCAGGGTCTCCAGGATCACGCCCTGGGCTGCAGGCGGCGCTAACACCCGCGCACCCCAGGGCCT	.	FAIL_NOTPRECISE	IMPRECISE;SVMETHOD=Snifflesv1.0.12;CHR2=chr37;END=405672;STD_quant_start=12.028701;STD_quant_stop=11.275546;Kurtosis_quant_start=-1.073424;Kurtosis_quant_stop=-0.624259;SVTYPE=INS;SUPTYPE=AL;SVLEN=202;STRANDS=+-;STRANDS2=27,31,27,31;RE=58;REF_strand=530,512;Strandbias_pval=0.589977;AF=0.0527273	GT:DR:DV	0/0:1042:58
chr37	407246	99420	GACGCCTACTTAACAAACCACACCCATGTGGGTTGGTCCCAGCATAAGGTGAAGGAACAGAACAGAGAGTCCAGTAGGAAACGTGTTCTGATACAACAGATTTTTTTAACTTAATTTAATTTAAACCCAATTAATTAACGTATAGTGTATTATATTTTCAGAGGAAGAATTCAGGGATTAAACAGTTGGAGATAACCGCAGTACTCGTGACATCACGTGCCCTCCTTCATGCTGGTCCCATGTTATCCCCTCCCCCGTCCCCGCCTAGCAGCGACACTCAGTTTGTTTCCTTTATTTTTTTTAAATTTTTTTTATTTATTTACCATAGACACACACGCACGGGGGGGGGGGGGGCAGACAGAGACACAGGCAGAGAGAGAAGCAGGCTCCATGCACCGGGAG	N	.	PASS	PRECISE;SVMETHOD=Snifflesv1.0.12;CHR2=chr37;END=407651;STD_quant_start=2.399187;STD_quant_stop=1.950610;Kurtosis_quant_start=-1.838020;Kurtosis_quant_stop=-1.847234;SVTYPE=DEL;SUPTYPE=AL,SR;SVLEN=-405;STRANDS=+-;STRANDS2=46,37,46,37;RE=83;REF_strand=654,613;Strandbias_pval=0.571043;AF=0.0614815	GT:DR:DV	0/0:1267:83
chr37	406720	99421	N	TATTTTATTCTTTTTTGTTTTAATGTATTTAGGAGAGTCACAGAGAGAGAGGGGGGGGGGGCAGAGGCAGCAGGCAGAGGGAGAAGCAGGCTCAATGCACCGGAGCCCGACGTGGGAATGCGATCCGGGTCTCCAGGATCGCGCCTGGGCCAAAGGCAGGCGGCCAAACGCGCTAGCCGCCACCCAGGGATCCCCTAAGT	.	PASS	PRECISE;SVMETHOD=Snifflesv1.0.12;CHR2=chr37;END=406723;STD_quant_start=5.576737;STD_quant_stop=8.093207;Kurtosis_quant_start=2.309280;Kurtosis_quant_stop=3.676855;SVTYPE=INS;SUPTYPE=AL,SR;SVLEN=200;STRANDS=+-;STRANDS2=10,4,10,4;RE=14;REF_strand=602,575;Strandbias_pval=0.179349;AF=0.0117548	GT:DR:DV	0/0:1177:14
chr37	406949	99422	N	AAATTCATTCCTTGTCGGGCAGCCCTGGTGGCGCGCGGTTGTAACACGCCTCAGGTCAGGTCATGCAGCCCTGGGAACCCATGGATCTAGTCAATGTCGGCTCTCTTGTATGATGCCTGCTTCTGCCTCTGCCTCCTGTGATCACTGCTGTCTCGCTCTCTCTCTGCACCCTGAATAAATGAAATAAATCTTTAAAAAAAAAATTAAAAAATAAAAAGAAAAAGAATAAAAA	.	PASS	PRECISE;SVMETHOD=Snifflesv1.0.12;CHR2=chr37;END=406952;STD_quant_start=6.136054;STD_quant_stop=9.269856;Kurtosis_quant_start=-0.890854;Kurtosis_quant_stop=-0.353853;SVTYPE=INS;SUPTYPE=AL;SVLEN=233;STRANDS=+-;STRANDS2=44,42,44,42;RE=86;REF_strand=593,556;Strandbias_pval=1;AF=0.0696356	GT:DR:DV	0/0:1149:86
chr37	407246	99423	GACGCCTACTTAACAAACCACACCCATGTGGGTTGGTCCCAGCATAAGGTGAAGGAACAGAACAGAGAGTCCAGTAGGAAACGTGTTCTGATACAACAGATTTTTTTAACTTAATTTAATTTAAACCCAATTAATTAACGTATAGTGTATTATATTTTCAGAGGAAGAATTCAGGGATTAAACAGTTGGAGATAACCGCAGTACTCGTGACATCACGTGCCCTCCTTCATGCTGGTCCCATGTTATCCCCTCCCCCGTCCCCGCCTAGCAGCGACACTCAGTTTGTTTCCTTTATTTTTTTTAAATTTTTTTTATTTATTTACCATAGACACACACGCACGGGGGGGGGGGGGGCAGACAGAGACACAGGCAGAGAGAGAAGCAGGCTCCATGCACCGGGAGCCC	N	.	FAIL_NOTPRECISE	IMPRECISE;SVMETHOD=Snifflesv1.0.12;CHR2=chr37;END=407651;STD_quant_start=116.374982;STD_quant_stop=33.300969;Kurtosis_quant_start=-2.075676;Kurtosis_quant_stop=0.021344;SVTYPE=DEL;SUPTYPE=AL,SR;SVLEN=-405;STRANDS=+-;STRANDS2=21,24,21,24;RE=45;REF_strand=654,613;Strandbias_pval=0.546359;AF=0.0342988	GT:DR:DV	0/0:1267:45
chr37	406949	99424	N	AAATGTCATTCCGTCGGCAGACCATGGTGCGCACGGTTTAGCACGCCTGCAGTCAGGGCCATGATCCTGGAGACCCTGGATCTGAGTCCGCATGGTCGGGCTCTCTGTATGAGCCTGCCTTCCCCTTCTGCCTCACGGTGTCTCTGCTTCTCTCCCTATCCTCGCCCTGAATAATAAATAAAATCTTTAAAAAAAAATTAAAAAATAAAAAGTAAAAAGAAAAAAA	.	PASS	PRECISE;SVMETHOD=Snifflesv1.0.12;CHR2=chr37;END=406964;STD_quant_start=5.042675;STD_quant_stop=8.334524;Kurtosis_quant_start=-1.562115;Kurtosis_quant_stop=-1.519303;SVTYPE=INS;SUPTYPE=AL;SVLEN=233;STRANDS=+-;STRANDS2=33,24,33,24;RE=57;REF_strand=602,564;Strandbias_pval=0.415775;AF=0.0466067	GT:DR:DV	0/0:1166:57
chr37	407761	99425	N	<DUP>	.	PASS	PRECISE;SVMETHOD=Snifflesv1.0.12;CHR2=chr37;END=531924;STD_quant_start=0.632456;STD_quant_stop=0.836660;Kurtosis_quant_start=4.381132;Kurtosis_quant_stop=1.482128;SVTYPE=DUP;SUPTYPE=SR;SVLEN=124163;STRANDS=-+;STRANDS2=9,12,9,12;RE=18;REF_strand=779,797;Strandbias_pval=0.66209;AF=0.0112923	GT:DR:DV	0/0:1576:18
chr37	408710	99426	TTCAGGAAGATGTGGGCCCACATCCACCCTGACAGGAGCCCCTGGGCTGCCTCAGGACCTACAGGGAGGCTTCAGTAAGATGTAGGTCCGCATCCACGCTGATAGGAGCCCCTGGTCCACCTCA	N	.	FAIL_NOTPRECISE	IMPRECISE;SVMETHOD=Snifflesv1.0.12;CHR2=chr37;END=408827;STD_quant_start=10.175041;STD_quant_stop=4.405972;Kurtosis_quant_start=-1.262494;Kurtosis_quant_stop=-0.595120;SVTYPE=DEL;SUPTYPE=AL;SVLEN=-117;STRANDS=+-;STRANDS2=137,149,137,149;RE=286;REF_strand=744,697;Strandbias_pval=0.271045;AF=0.165605	GT:DR:DV	0/0:1441:286
chr37	408755	99427	N	CTGCTTCAGAACGCGGCGAGGCTTCAGGAAACTTGTGGGCCCCGCACCCACCCTGACAGGAGCCCTCTGGGT	.	FAIL_NOTPRECISE	IMPRECISE;SVMETHOD=Snifflesv1.0.12;CHR2=chr37;END=408791;STD_quant_start=21.007935;STD_quant_stop=26.972208;Kurtosis_quant_start=-2.064076;Kurtosis_quant_stop=-1.849893;SVTYPE=INS;SUPTYPE=AL;SVLEN=72;STRANDS=+-;STRANDS2=17,8,17,8;RE=25;REF_strand=738,693;Strandbias_pval=0.110778;AF=0.0171703	GT:DR:DV	0/0:1431:25
chr37	409380	99428	ACCTGCGGTGAGTTTTCTGGGGGACGTGGGGCCATGTCCAGGCTGACAGGAGCCCCGGGCCTCCTGAGA	N	.	PASS	PRECISE;SVMETHOD=Snifflesv1.0.12;CHR2=chr37;END=409449;STD_quant_start=0.888523;STD_quant_stop=1.376494;Kurtosis_quant_start=0.959739;Kurtosis_quant_stop=6.278447;SVTYPE=DEL;SUPTYPE=AL;SVLEN=-69;STRANDS=+-;STRANDS2=19,19,19,19;RE=38;REF_strand=726,680;Strandbias_pval=0.87061;AF=0.0263158	GT:DR:DV	0/0:1406:38
chr37	409690	99429	N	TGTTTCACCCCCACCCCCCCCCCCCCCCCCCCCCAAAAAGGGGGGGGGGGGAAAAAAT	.	FAIL_NOTPRECISE	IMPRECISE;SVMETHOD=Snifflesv1.0.12;CHR2=chr37;END=409708;STD_quant_start=17.332051;STD_quant_stop=26.343880;Kurtosis_quant_start=-0.990987;Kurtosis_quant_stop=-1.170255;SVTYPE=INS;SUPTYPE=AL;SVLEN=44;STRANDS=+-;STRANDS2=9,11,9,11;RE=20;REF_strand=716,671;Strandbias_pval=0.654427;AF=0.0142146	GT:DR:DV	0/0:1387:20
chr37	410182	99430	N	CTTTTGGGTAGTAATAGGATTAAGATTAGAAAGGGTTTAGGGTTAAGAGAGGGACTAGGTCAGTGGGTTGAGGATGAGTTTTTTAGGGAAGGGTTAGGGGAG	.	FAIL_NOTPRECISE	IMPRECISE;SVMETHOD=Snifflesv1.0.12;CHR2=chr37;END=410182;STD_quant_start=26.162729;STD_quant_stop=28.456822;Kurtosis_quant_start=-1.525306;Kurtosis_quant_stop=5.346585;SVTYPE=INS;SUPTYPE=AL;SVLEN=98;STRANDS=+-;STRANDS2=39,48,39,48;RE=87;REF_strand=691,646;Strandbias_pval=0.225003;AF=0.0610955	GT:DR:DV	0/0:1337:87
chr37	410416	99431	N	AACTCCCTCTTTTTGTTATCCCTAACCATGTTGTGACACTCCATCGTTTGTTTATTACATACCTTACTTTTC	.	FAIL_NOTPRECISE	IMPRECISE;SVMETHOD=Snifflesv1.0.12;CHR2=chr37;END=410584;STD_quant_start=19.953979;STD_quant_stop=22.487990;Kurtosis_quant_start=-1.012414;Kurtosis_quant_stop=-1.040336;SVTYPE=INS;SUPTYPE=AL;SVLEN=42;STRANDS=+-;STRANDS2=33,30,33,30;RE=63;REF_strand=663,632;Strandbias_pval=0.897739;AF=0.0463918	GT:DR:DV	0/0:1295:63
chr37	411382	99432	N	GTCCCCCCGCGGACAGCCAGAGCCCCCCACC	.	FAIL_NOTPRECISE	IMPRECISE;SVMETHOD=Snifflesv1.0.12;CHR2=chr37;END=411426;STD_quant_start=45.889723;STD_quant_stop=39.473198;Kurtosis_quant_start=0.503395;Kurtosis_quant_stop=5.173391;SVTYPE=INS;SUPTYPE=AL;SVLEN=39;STRANDS=+-;STRANDS2=13,17,13,17;RE=30;REF_strand=578,556;Strandbias_pval=0.46198;AF=0.0257732	GT:DR:DV	0/0:1134:30
chr37	411500	99433	CCAGGATCAGGCCCTGGGCCAAAGGCAGTTGCCAAACCGCTG	N	.	PASS	PRECISE;SVMETHOD=Snifflesv1.0.12;CHR2=chr37;END=411538;STD_quant_start=0.000000;STD_quant_stop=0.577350;Kurtosis_quant_start=5.674126;Kurtosis_quant_stop=0.152759;SVTYPE=DEL;SUPTYPE=AL;SVLEN=-38;STRANDS=+-;STRANDS2=11,13,11,13;RE=24;REF_strand=565,538;Strandbias_pval=0.681923;AF=0.0212955	GT:DR:DV	0/0:1103:24
chr37	411570	99434	N	TCAAGGACCCGGAATCAATTGGGGTGGCGGGCAGCGGTTTGTTCTTTTGGGCGCCTTGGGCCTTTTGGCCCAGGGCTCGATCCTGGAGACAGGGGATCGAATCCCCAACTTCGGGCTACCCGGTTGGCATGGAGCCTGCTTCTTACTTCCGCCCTATGGCTCTGCCTCTATTCTCTCTCTCTCTCTCTCTCTCTCTCTGTGACTATCATAAATAAAACAATAAAAATTAAAAAAAATAAAAAAAAAAACACAAAAAAAAAAAACAAAAAAAAACACT	.	FAIL_NOTPRECISE	IMPRECISE;SVMETHOD=Snifflesv1.0.12;CHR2=chr37;END=411591;STD_quant_start=20.934276;STD_quant_stop=31.526992;Kurtosis_quant_start=-1.932853;Kurtosis_quant_stop=-1.915766;SVTYPE=INS;SUPTYPE=AL;SVLEN=189;STRANDS=+-;STRANDS2=39,44,39,44;RE=83;REF_strand=552,530;Strandbias_pval=0.496213;AF=0.0712446	GT:DR:DV	0/0:1082:83
chr37	412588	99435	N	<DEL>	.	PASS	PRECISE;SVMETHOD=Snifflesv1.0.12;CHR2=chr37;END=588232;STD_quant_start=0.774597;STD_quant_stop=1.000000;Kurtosis_quant_start=4.331739;Kurtosis_quant_stop=2.713302;SVTYPE=DEL;SUPTYPE=SR;SVLEN=-175644;STRANDS=+-;STRANDS2=11,7,11,7;RE=18;REF_strand=762,753;Strandbias_pval=0.478342;AF=0.0117417	GT:DR:DV	0/0:1515:18
chr37	412588	99436	N	<DEL>	.	PASS	PRECISE;SVMETHOD=Snifflesv1.0.12;CHR2=chr37;END=583630;STD_quant_start=0.700094;STD_quant_stop=1.155650;Kurtosis_quant_start=32.097104;Kurtosis_quant_stop=2.958958;SVTYPE=DEL;SUPTYPE=SR;SVLEN=-171042;STRANDS=+-;STRANDS2=308,300,308,300;RE=608;REF_strand=34,42;Strandbias_pval=0.394523;AF=0.888889	GT:DR:DV	1/1:76:608
chr37	432459	99437	TTTCCCAAAAAAAAAAAAAAAAAAAAAAAAAA	N	.	PASS	PRECISE;SVMETHOD=Snifflesv1.0.12;CHR2=chr37;END=432491;STD_quant_start=0.000000;STD_quant_stop=0.000000;Kurtosis_quant_start=-0.104000;Kurtosis_quant_stop=0.700000;SVTYPE=DEL;SUPTYPE=AL;SVLEN=-32;STRANDS=+-;STRANDS2=8,8,8,8;RE=16;REF_strand=17,11;Strandbias_pval=0.540143;AF=0.363636	GT:DR:DV	0/1:28:16
chr37	494307	99438	N	<INV>	.	PASS	PRECISE;SVMETHOD=Snifflesv1.0.12;CHR2=chr37;END=499548;STD_quant_start=2.792848;STD_quant_stop=4.527693;Kurtosis_quant_start=0.106509;Kurtosis_quant_stop=0.495300;SVTYPE=INV;SUPTYPE=SR;SVLEN=5241;STRANDS=--;STRANDS2=0,10,10,0;RE=10;REF_strand=0,0;Strandbias_pval=1;AF=1	GT:DR:DV	1/1:0:10
chr37	518151	99439	N	CTTATAATATGTTTTTTTTTTTAATTTTTTCCTTTTTACATTTTTTATTCTTTATTGATAGTCACAGAGAGAGGAGAGGAGAGAGCGGCAGAGACACATGCAGAGGAAGAAGCAGGCTCCATGCACCGGGAGCCCGACGTGGGCTTCGATCCGGGTCTTTCCACCGGACTCCTTCCGCCCGGGCAAAAGCAGGCGCTAAACCACTGCGCACCCAGGGATCCC	.	PASS	PRECISE;SVMETHOD=Snifflesv1.0.12;CHR2=chr37;END=518156;STD_quant_start=3.593976;STD_quant_stop=6.525591;Kurtosis_quant_start=1.491802;Kurtosis_quant_stop=7.404330;SVTYPE=INS;SUPTYPE=AL;SVLEN=217;STRANDS=+-;STRANDS2=15,10,15,10;RE=25;REF_strand=50,53;Strandbias_pval=0.374591;AF=0.195312	GT:DR:DV	0/0:103:25
chr37	521820	99440	N	TTATTTTTCCTTTCTTTTTTTAAATTTTTTTTAAATTTTATTTATTTATGATAGTCACAGAGAGATAGAGAGGCAAGACCAGGTAGAGGGGAAGCAGCTCCATGCCCGGGAACACACTATGGGATTCATTCTTGGGTCTCCAGGATCGGCCCGGGGACAAAGGCAGGCCGCCAAACCGTTGCGCCACCCAGGGATCCCGAATTTTA	.	PASS	PRECISE;SVMETHOD=Snifflesv1.0.12;CHR2=chr37;END=521819;STD_quant_start=4.929503;STD_quant_stop=7.628892;Kurtosis_quant_start=3.258659;Kurtosis_quant_stop=2.562769;SVTYPE=INS;SUPTYPE=AL;SVLEN=218;STRANDS=+-;STRANDS2=9,7,9,7;RE=16;REF_strand=152,149;Strandbias_pval=0.798895;AF=0.0504732	GT:DR:DV	0/0:301:16
chr37	522611	99441	N	GTATAAGCTTTCTTTTTTTTTTTTACTTTTTATTTATTTTTTATAGTCACACACCACAGAGAGAGCGAGACGGACAGAGACACAGGCTAGAGGGCGAAGCAGGCTCCCCATACCCCAGGAGCCCGATTAGGGATCGATCCCGGGTCTCCAGGATCGCGCCCTGGGCCCAAAGGCAGGCGCAAAACCGTTGCTGCCACCAGGGACCC	.	PASS	PRECISE;SVMETHOD=Snifflesv1.0.12;CHR2=chr37;END=522616;STD_quant_start=1.870829;STD_quant_stop=4.053217;Kurtosis_quant_start=9.576921;Kurtosis_quant_stop=8.921075;SVTYPE=INS;SUPTYPE=AL;SVLEN=200;STRANDS=+-;STRANDS2=24,32,24,32;RE=56;REF_strand=154,175;Strandbias_pval=0.664154;AF=0.145455	GT:DR:DV	0/0:329:56
chr37	523944	99442	N	TTTTTTAATTTTATTTTGTATTTTTTTTTGATCTGG	.	PASS	PRECISE;SVMETHOD=Snifflesv1.0.12;CHR2=chr37;END=523947;STD_quant_start=3.655631;STD_quant_stop=4.908249;Kurtosis_quant_start=-1.303425;Kurtosis_quant_stop=-0.812055;SVTYPE=INS;SUPTYPE=AL;SVLEN=33;STRANDS=+-;STRANDS2=8,14,8,14;RE=22;REF_strand=224,246;Strandbias_pval=0.383582;AF=0.0447154	GT:DR:DV	0/0:470:22
chr37	523838	99443	N	CTTGTATCCATACTTTTTTTATTTTTTATTCATTTATGATATTCACAGGAGAGAAAGCGGACGAGAGGAGAGGACCTAAGGCAGAGGGGATAGGGTCTCCATGCACGGGGCCTTGATGTGCGGATTTCTATCCCGGGTCATTAGGATCGCCCCTGTCCGTCAACTCGCAGGCGCCAAACGGTGCACCCCCAGGGCACCCC	.	PASS	PRECISE;SVMETHOD=Snifflesv1.0.12;CHR2=chr37;END=523838;STD_quant_start=4.198466;STD_quant_stop=8.435197;Kurtosis_quant_start=1.219824;Kurtosis_quant_stop=1.925593;SVTYPE=INS;SUPTYPE=AL;SVLEN=200;STRANDS=+-;STRANDS2=46,72,46,72;RE=118;REF_strand=204,237;Strandbias_pval=0.175803;AF=0.211091	GT:DR:DV	0/0:441:118
chr37	524435	99444	N	AATTCATACAAATTGGGGGGATCGCCTGGTGGTGCAGGTGGTGGTGGGCGCCTGACCCTTTGGCCAGGCGCGATCCTGGGACCCGGGAATCCGGAATCCACGGGGGCTCCCGGTGCATGGAGGGGCCCTGACGAGCTCCCTCTGCCTTTTCCTCTCTGCCTCGCTCCTCATCTCGCGGCCCGCCTCTGATGTGACGATCTAAATAAATACAAATTA	.	FAIL_NOTPRECISE	IMPRECISE;SVMETHOD=Snifflesv1.0.12;CHR2=chr37;END=524618;STD_quant_start=10.506612;STD_quant_stop=9.258630;Kurtosis_quant_start=-1.501641;Kurtosis_quant_stop=-0.448908;SVTYPE=INS;SUPTYPE=AL;SVLEN=37;STRANDS=+-;STRANDS2=21,16,21,16;RE=37;REF_strand=243,273;Strandbias_pval=0.30731;AF=0.0669078	GT:DR:DV	0/0:516:37
chr37	528650	99445	TAATTTTATTTTTTTATTTTTTTTTCTTTTATTTATTTATGATAGTCACCGAGAGAGAGAGAGGCAGAGACACAGGCAGAGGGAGAAGCAGGCTCCATGCACCGGGAGCCCGACGTGGGACTCGATCCCGCGTCTCCAGGATTGCGCCCTGGGCCGAAGACAGGCGCCAAACTGCTACACCACCCAGGGATCCCCCATTGCT	N	.	PASS	PRECISE;SVMETHOD=Snifflesv1.0.12;CHR2=chr37;END=528851;STD_quant_start=3.911521;STD_quant_stop=3.754997;Kurtosis_quant_start=-0.211613;Kurtosis_quant_stop=2.090181;SVTYPE=DEL;SUPTYPE=AL;SVLEN=-201;STRANDS=+-;STRANDS2=7,10,7,10;RE=17;REF_strand=322,393;Strandbias_pval=0.809719;AF=0.023224	GT:DR:DV	0/0:715:17
chr37	528856	99446	N	ACCTACATTATTTTTTTACTTTTTTTTTAATTTTTATTATTTATGATAGTAAGTCCACAGAGCACGAGAGAAGAGAGGCAGCGCGACACTACGGCAGAGCTTGAGA	.	FAIL_NOTPRECISE	IMPRECISE;SVMETHOD=Snifflesv1.0.12;CHR2=chr37;END=528856;STD_quant_start=15.880806;STD_quant_stop=12.477981;Kurtosis_quant_start=2.276059;Kurtosis_quant_stop=2.161694;SVTYPE=INS;SUPTYPE=AL;SVLEN=98;STRANDS=+-;STRANDS2=4,7,4,7;RE=11;REF_strand=309,378;Strandbias_pval=0.762224;AF=0.0157593	GT:DR:DV	0/0:687:11
chr37	529230	99447	N	TTTGCAAATTATAGTTTTTTTTTTTTGTTAATTTTGTATGGTTTTGTAAATTTTTTTTAGTTATTGTATGATATCACAGAGCGATATAGAGAGAGAGCCGAGCAACAGCAGAGGGAGAATCAGGTTCCATGTAGCGGGAGCCCGACGTGGGATTCGATCCCCGGTCGCCATGATCGTGCCCGGGGGCCGAAAGGCAGGCACCAAACCACTGCGCCACGCAGGGATCCCGGG	.	FAIL_NOTPRECISE	IMPRECISE;SVMETHOD=Snifflesv1.0.12;CHR2=chr37;END=529736;STD_quant_start=218.864512;STD_quant_stop=89.788372;Kurtosis_quant_start=-1.910296;Kurtosis_quant_stop=-1.744273;SVTYPE=INS;SUPTYPE=AL,SR;SVLEN=199;STRANDS=+-;STRANDS2=75,91,75,91;RE=166;REF_strand=299,361;Strandbias_pval=1;AF=0.200969	GT:DR:DV	0/0:660:166
chr37	531986	99448	N	TATTTCCTGTCGGGCAGCCTGGTGGCCGCAGCGGTTTAGCCACCGCCTGCAGCCCAGGGCATGTATCCTGGCGGACCCTGGACTCGAGTCCCATGCGGGATTCTCTGCACCCGATGCCTGCTTCTCCTCTGCCTCCCTGTGTCTGGCTTCTCTCTCTCTCCTCTCTCCCTGACTAATAATAAATCTTTTAAAAATTCAAAAATAAAACATAAACAAAATAAAAAAAAATAAA	.	PASS	PRECISE;SVMETHOD=Snifflesv1.0.12;CHR2=chr37;END=531985;STD_quant_start=5.941746;STD_quant_stop=6.730850;Kurtosis_quant_start=3.188004;Kurtosis_quant_stop=-1.168835;SVTYPE=INS;SUPTYPE=AL;SVLEN=229;STRANDS=+-;STRANDS2=16,30,16,30;RE=46;REF_strand=131,175;Strandbias_pval=0.338805;AF=0.130682	GT:DR:DV	0/0:306:46
chr37	533685	99449	TGGGCTTCAGGAAGATGTGGGCCACATCCCCTGACAGGAGCCCCTGGGCTGCCTCA	N	.	PASS	PRECISE;SVMETHOD=Snifflesv1.0.12;CHR2=chr37;END=533750;STD_quant_start=7.576279;STD_quant_stop=9.136009;Kurtosis_quant_start=-0.517303;Kurtosis_quant_stop=-1.791165;SVTYPE=DEL;SUPTYPE=AL;SVLEN=-65;STRANDS=+-;STRANDS2=11,19,11,19;RE=30;REF_strand=49,84;Strandbias_pval=1;AF=0.184049	GT:DR:DV	0/0:133:30
chr37	570405	99450	TTTGCTGGGCTTTTCTTTTTTTTTTTAATTTATTTATGTGGCTAGTCACAGAGAGAGAGAGTGAGAGAGAGGAGGATGCCGAGATAGATGGCAGAGACAGAGACATAGGCAGAGGGAGAAGCATGGGCCCCATGCACCGGGAGCCCGACGTGGGATTGATCCCAGGTTCTTCCAGGATCGCGCCCTGGTCCAAGGACAGGCCAAGCAAAAACCACTGCGCCCACCAGGGATCCCT	N	.	FAIL_NOTPRECISE	IMPRECISE;SVMETHOD=Snifflesv1.0.12;CHR2=chr37;END=570638;STD_quant_start=105.954235;STD_quant_stop=104.051430;Kurtosis_quant_start=6.993232;Kurtosis_quant_stop=6.995198;SVTYPE=DEL;SUPTYPE=AL;SVLEN=-233;STRANDS=+-;STRANDS2=1,9,1,9;RE=10;REF_strand=35,48;Strandbias_pval=0.0823357;AF=0.107527	GT:DR:DV	0/0:83:10
chr37	576695	99451	GTCTTTCTTTCGTTCTTTCTCTCTGGCTTGACTTTCG	N	.	FAIL_NOTPRECISE	IMPRECISE;SVMETHOD=Snifflesv1.0.12;CHR2=chr37;END=576738;STD_quant_start=24.126749;STD_quant_stop=22.253090;Kurtosis_quant_start=1.092430;Kurtosis_quant_stop=0.643320;SVTYPE=DEL;SUPTYPE=AL;SVLEN=-43;STRANDS=+-;STRANDS2=4,6,4,6;RE=10;REF_strand=20,46;Strandbias_pval=0.71632;AF=0.131579	GT:DR:DV	0/0:66:10
chr37	577918	99452	N	<DEL>	.	PASS	PRECISE;SVMETHOD=Snifflesv1.0.12;CHR2=chr37;END=685636;STD_quant_start=0.512989;STD_quant_stop=1.169795;Kurtosis_quant_start=11.397434;Kurtosis_quant_stop=11.345815;SVTYPE=DEL;SUPTYPE=SR;SVLEN=-107718;STRANDS=+-;STRANDS2=12,27,12,27;RE=39;REF_strand=261,274;Strandbias_pval=0.0315167;AF=0.0679443	GT:DR:DV	0/0:535:39
chr37	583824	99453	TAGGGTACGGGTTAGGGTACACTTTTGGGTATGAGATAGGATTAGTATTAGAGGGTTAGGGTTAAGAGAGGGCTAGGCAGTGG	N	.	FAIL_NOTPRECISE	IMPRECISE;SVMETHOD=Snifflesv1.0.12;CHR2=chr37;END=583910;STD_quant_start=14.557716;STD_quant_stop=14.519742;Kurtosis_quant_start=-1.838274;Kurtosis_quant_stop=-1.847039;SVTYPE=DEL;SUPTYPE=AL;SVLEN=-86;STRANDS=+-;STRANDS2=207,177,207,177;RE=384;REF_strand=460,470;Strandbias_pval=0.14588;AF=0.292237	GT:DR:DV	0/0:930:384
chr37	584077	99454	N	GGGGGGTTTTGATTGGAGGGTTGTTTTGTTGTTGTTTTTGTTTTTGTTTTGTTGTGTT	.	FAIL_NOTPRECISE	IMPRECISE;SVMETHOD=Snifflesv1.0.12;CHR2=chr37;END=584116;STD_quant_start=50.565889;STD_quant_stop=9.718773;Kurtosis_quant_start=-2.103529;Kurtosis_quant_stop=-0.615839;SVTYPE=INS;SUPTYPE=AL;SVLEN=58;STRANDS=+-;STRANDS2=11,11,11,11;RE=22;REF_strand=503,513;Strandbias_pval=1;AF=0.0211946	GT:DR:DV	0/0:1016:22
chr37	584194	99455	N	TTAATTTTTATTTATTTATGTAGTCACAGAGCGCGAAAAAGAGAGAGAGGCAGCGACCCAGGACGAGGGAGAAGCAGGCTCCAGCACCGGGCAAGCCCGATGTGGGATTCGCTCCCGCGGTCTCCAGGATCGCCGCCCGGGCCAAAAGGCCGGCGCCCAACACTGCTGAACACCCAAGGATCCCGTGATAGTTCCTTGTA	.	PASS	PRECISE;SVMETHOD=Snifflesv1.0.12;CHR2=chr37;END=584210;STD_quant_start=5.906682;STD_quant_stop=8.113774;Kurtosis_quant_start=-1.052451;Kurtosis_quant_stop=0.233543;SVTYPE=INS;SUPTYPE=AL;SVLEN=195;STRANDS=+-;STRANDS2=21,16,21,16;RE=37;REF_strand=525,526;Strandbias_pval=0.504094;AF=0.0340074	GT:DR:DV	0/0:1051:37
chr37	584807	99456	N	ATGGGAAGCAATTGTTTTTAATTTTTATGTTAGTTAGAGAGTCACACAAAGAGAGAGAGAGGCAGAGACCCAGGCAGAGGAGAAGCAGGACTCCATGCACACGGGACCCGACGTGGGATTTGGATCCCGGGGTCCGCCAGATCGGCGCCCGGGGGCCAAAGGCAAGGCGCTAAAAACCGCCTGCGCCACCCCAGGATCCC	.	PASS	PRECISE;SVMETHOD=Snifflesv1.0.12;CHR2=chr37;END=584816;STD_quant_start=4.415880;STD_quant_stop=8.514693;Kurtosis_quant_start=-1.171564;Kurtosis_quant_stop=0.208254;SVTYPE=INS;SUPTYPE=AL;SVLEN=194;STRANDS=+-;STRANDS2=26,19,26,19;RE=45;REF_strand=586,570;Strandbias_pval=0.366225;AF=0.0374688	GT:DR:DV	0/0:1156:45
chr37	585263	99457	CCAGGATCAGGCCCTGGGCCAAAGGCAGTTGCCAAACC	N	.	PASS	PRECISE;SVMETHOD=Snifflesv1.0.12;CHR2=chr37;END=585301;STD_quant_start=0.000000;STD_quant_stop=0.426401;Kurtosis_quant_start=0.507325;Kurtosis_quant_stop=0.195404;SVTYPE=DEL;SUPTYPE=AL;SVLEN=-38;STRANDS=+-;STRANDS2=12,10,12,10;RE=22;REF_strand=626,609;Strandbias_pval=0.830754;AF=0.017502	GT:DR:DV	0/0:1235:22
chr37	585330	99458	N	CCTAAGGCTTGCTTAGGGGCGATCCCTGCGGTGCACGCGTTTGCGCCCTCTTGCCGTTGGCCCTAGGCCTGATCTATGAGAGCCGGGATCGCACCCCACGTCAGGCCTCCCGTGCGGAGCCTGATTCTCCCCTTGCCTGTGTCTCTGCCCTCTCTCCCTCTCTCCTCTTGTGACTTATCATAAATAAATAAAAAAAA	.	FAIL_NOTPRECISE	IMPRECISE;SVMETHOD=Snifflesv1.0.12;CHR2=chr37;END=585767;STD_quant_start=293.419282;STD_quant_stop=64.734264;Kurtosis_quant_start=-2.064299;Kurtosis_quant_stop=-1.673141;SVTYPE=INS;SUPTYPE=AL;SVLEN=203;STRANDS=+-;STRANDS2=38,43,38,43;RE=81;REF_strand=670,665;Strandbias_pval=0.647391;AF=0.0572034	GT:DR:DV	0/0:1335:81
chr37	585816	99459	AAGAACCAGCTCTTAGGGATCCCTGGGTGGTGCAGTGGTTTGGCGCCTGCCTTTGGCCCATGGCGCGATCCTGGAGACCCGGGATCGAATCCCACGTTGGCTCCCGGTGCATGGAGCCTGCTTCTCCCTCTGCCTGTGTCTCTGCCTTTCTCTCTCTCTCTCTGTGTGACTATCAAAAAAAAAAA	N	.	PASS	PRECISE;SVMETHOD=Snifflesv1.0.12;CHR2=chr37;END=586001;STD_quant_start=4.176655;STD_quant_stop=3.291403;Kurtosis_quant_start=-1.712141;Kurtosis_quant_stop=12.113717;SVTYPE=DEL;SUPTYPE=AL;SVLEN=-185;STRANDS=+-;STRANDS2=20,17,20,17;RE=37;REF_strand=677,685;Strandbias_pval=0.621352;AF=0.0264475	GT:DR:DV	0/0:1362:37
chr37	586564	99460	N	CCTGGGGTTGTTTTTTTTGGGGGGGGGGGGGTTTTTTTTTGGGTGTTCCCCGGCACCCCAAAG	.	FAIL_NOTPRECISE	IMPRECISE;SVMETHOD=Snifflesv1.0.12;CHR2=chr37;END=586607;STD_quant_start=34.232239;STD_quant_stop=33.093109;Kurtosis_quant_start=-1.931209;Kurtosis_quant_stop=-1.833731;SVTYPE=INS;SUPTYPE=AL;SVLEN=35;STRANDS=+-;STRANDS2=13,13,13,13;RE=26;REF_strand=710,732;Strandbias_pval=1;AF=0.0177112	GT:DR:DV	0/0:1442:26
chr37	586871	99461	N	AATACACCAGACCATCACCCATCACAAATTCCCTGACATTCA	.	FAIL_NOTPRECISE	IMPRECISE;SVMETHOD=Snifflesv1.0.12;CHR2=chr37;END=586893;STD_quant_start=19.599563;STD_quant_stop=23.781746;Kurtosis_quant_start=-1.517764;Kurtosis_quant_stop=-1.527215;SVTYPE=INS;SUPTYPE=AL;SVLEN=49;STRANDS=+-;STRANDS2=17,12,17,12;RE=29;REF_strand=731,751;Strandbias_pval=0.352861;AF=0.0191926	GT:DR:DV	0/0:1482:29
chr37	586913	99462	CTCAGAGTCAGGAGTCTTTATGTTCTGTCTCCCTTTCTGATATTTCCCACACATTTCTTCTACATTCCCTTATATTCCCTTTCACTATTATTTATATTAACCAATTGAATGAGAACATATGTTTGTCCTTCTCCGATTGACTTACTTCACTCAGCGTAAAACCCTCCCGTTTCATACAGGTTGAAGCAAAAGGTGGGTATTTGTCGTTTCTAATGGCTCAGTAATATTCCATTGTATACATAAACCACATGTTCCTTATCCATTCATCTTTCAAAGGACTCCAAGCCTCCTTCCACATTTTGGCTATTGTGGACGTTGCTGCTATGAACATCGGGGTGCAGGTGTCCCCGCGTTTCATTGCATCTGAATCTTTGAGGTAAATCCCCAACAGTGCAATTGCTGGGTCATAGGGCAGGTCTATTTTTAACTCTTTTAGGAACCTCCAGACAGTTTTCCAGAGTGGTTGCACCAGTTCACATTACCACCAAAAGTGTAAGAGTCTTCCCTTTTCTCTGCATCCTCTCCAACATTTGTTTTTTTCTTGCCTTGTTAATTATCCCCATTCAGTGGTGTGAGGTGGTTCTCATTGTGGTTTTGATTTGTATTTCCTAGATAGGAAGTGATGCAGAGCATTTTTTTATGTTTATGTTGGCCATGGCAATGTCGTCCTCTGTGAGATTTCTCTTCATGTCTTTTGCCCATTTCATGATTGGATTCTTTGTCTCTTTGTTGTTGATTTTAAGAAGTTCTTTATCGATCTTTGAAACTAACCCTTTATCTGATACGTCATTTGCAAATATCTTCTCCCATTCTGTAGGTTGTCTTTTAGTTTTGTTGACTGTATCCTTTGCTGTGCAAAAGCTTCTTATCTTGATGAAATCACAATAGTTCATTTTTGCTTTTGTTTATTTTGCCTTCGTGGATGTATCTCCAAGAGGTTACTGTGGCCAAGTTCAAAAAAAGATATAGCCTGTGTTCTCCTCTCGGATTTTGATGGACTCTTGTCTCACATTTAGATCTTTCATTCATTTTGAGATTATTTTTGTGTATGGTGAAAGAGAGTGGTGTAGTTTCATTCTTTCTTCTGCATGTGTATGTCCATTTTCCCAGCACCATTTATTGAAGAGACTGTCTTTCTTCCAATCGATAGTCTTTCCAACTTTATCGAATATTAGTTGACCATAAAGTTCAGGGTCCACTTCTGGGTTCTCTCTTCTGTTCCATTGATCCATTTGTCTGTTTTTGTGCCAGTACCACACTGTCTTGAACCACAGCTTTGTAGTACACCCTGAAATCTGGCATTGTGATGCCCCTAGATA	N	.	PASS	PRECISE;SVMETHOD=Snifflesv1.0.12;CHR2=chr37;END=588232;STD_quant_start=1.224745;STD_quant_stop=0.316228;Kurtosis_quant_start=2.105301;Kurtosis_quant_stop=2.163127;SVTYPE=DEL;SUPTYPE=AL,SR;SVLEN=-1319;STRANDS=+-;STRANDS2=6,12,6,12;RE=18;REF_strand=835,831;Strandbias_pval=0.235357;AF=0.0106888	GT:DR:DV	0/0:1666:18
chr37	587496	99463	N	TCATGTGGTTTTTTTTTAATATATTTTTTATTGGGTTCATTTTTACTAAAAATAAGAATAACACCCAGCTGCCTGACCCATTCACTCCCCCCCCGCCCCTCTTCCCCTTCTACCACCCCAGTCGTTTCCCGAGTTCGGAGTCTTACCGTCTGTCTCCCCTCTTGCATATTTTCCCACACATTTTTCTCCTCCCTTGCTATTCCCTTTCACTATTATTTTATTTCCAAATGAAGCAGAAACATATAATGTTTTTCCTTTTCCGCTGACTTACTTCCGTGCTCAGTGGACATAACTTGGAAAAGCCTCGCTTCCAACGAACCCTGACATGGATTAAAGAGTGATGTGTCTTATGTATACAATCGAATATTACTCAGCCTATTAGAAATGACAAATACCCACCATTGCTTCAACGTGGTGACCTGGAGGTTATTATGCTGAGTGAAAGTAA	.	PASS	PRECISE;SVMETHOD=Snifflesv1.0.12;CHR2=chr37;END=587495;STD_quant_start=5.854800;STD_quant_stop=7.781862;Kurtosis_quant_start=-0.074363;Kurtosis_quant_stop=0.650050;SVTYPE=INS;SUPTYPE=AL;SVLEN=454;STRANDS=+-;STRANDS2=67,56,67,56;RE=123;REF_strand=740,749;Strandbias_pval=0.348242;AF=0.0763027	GT:DR:DV	0/0:1489:123
chr37	587724	99464	N	TGTAGTTTTTTTTTAAGGTTTATTTATTATCCATAGGGACGAGAGAGAAGCAGAGACACACAGGCCAAGGGATAAGCAGGCACATCAATAAAGAAGGCCTGACAAGGACTTGAGGCCAGGGTCCCCAGGATATGGCCCTGGGCTGGGCAGAGCAGATTATTAAACCACTGCGCGCAACCGCGCGGGACTGCCCTGTC	.	FAIL_NOTPRECISE	IMPRECISE;SVMETHOD=Snifflesv1.0.12;CHR2=chr37;END=587727;STD_quant_start=17.471405;STD_quant_stop=9.679230;Kurtosis_quant_start=-1.640141;Kurtosis_quant_stop=-0.972472;SVTYPE=INS;SUPTYPE=AL,SR;SVLEN=207;STRANDS=+-;STRANDS2=42,55,42,55;RE=97;REF_strand=754,760;Strandbias_pval=0.249191;AF=0.060211	GT:DR:DV	0/0:1514:97
chr37	588275	99465	CTGATTCCACACAAGTCTTTTTTTATTATGATAGTCACAAACAGAGAGAGAGAGAGAGAGGCAGAGACACAGTCAGAGGGAGAAGCAGGCTCCATGCACCAGGAGCCTGACATGGGATTCAATCCTGGGTTTACATGATCGTGCCCTGGGCCAAAGGCAGGCGCCAAACCGCTGCATGACCCAGGGATCC	N	.	PASS	PRECISE;SVMETHOD=Snifflesv1.0.12;CHR2=chr37;END=588465;STD_quant_start=2.175623;STD_quant_stop=2.323790;Kurtosis_quant_start=-1.701230;Kurtosis_quant_stop=-1.643989;SVTYPE=DEL;SUPTYPE=AL;SVLEN=-190;STRANDS=+-;STRANDS2=15,15,15,15;RE=30;REF_strand=793,769;Strandbias_pval=1;AF=0.0188442	GT:DR:DV	0/0:1562:30
chr37	588946	99466	N	TTGTTTTTTTTAAATGATTTATTTCTTTTATCATGATCTGACATAGAGAGGAGAAAGAGAGAGGACACAGGCGGAGGGAGAAGAAAGCAGGCTCCATGCCACCGGGTTAGCCCGACGTGGGACTCGATCCCGGGTCTCCAGGATCGCCGCCCCGGCGCCAAAGGCAGGCGCCAAACCGCTGCGCCACCCAGTGATCCCCTTCTTTGTCAAT	.	FAIL_NOTPRECISE	IMPRECISE;SVMETHOD=Snifflesv1.0.12;CHR2=chr37;END=589140;STD_quant_start=8.124038;STD_quant_stop=20.428738;Kurtosis_quant_start=-1.376782;Kurtosis_quant_stop=-1.180347;SVTYPE=INS;SUPTYPE=AL;SVLEN=36;STRANDS=+-;STRANDS2=14,16,14,16;RE=30;REF_strand=795,754;Strandbias_pval=0.713215;AF=0.0189994	GT:DR:DV	0/0:1549:30
chr37	589676	99467	N	CCGTGGGAGGGGGGGTTGCGTGGGTTTGCTTGGAGGGGGAGGAAGAG	.	FAIL_NOTPRECISE	IMPRECISE;SVMETHOD=Snifflesv1.0.12;CHR2=chr37;END=589708;STD_quant_start=28.894925;STD_quant_stop=26.217043;Kurtosis_quant_start=6.143245;Kurtosis_quant_stop=-1.890638;SVTYPE=INS;SUPTYPE=AL;SVLEN=43;STRANDS=+-;STRANDS2=18,7,18,7;RE=25;REF_strand=764,704;Strandbias_pval=0.0672558;AF=0.0167448	GT:DR:DV	0/0:1468:25
chr37	590279	99468	N	CAAACTTCCTTGTTAGGATGGGGGATCCCGGGTGGCGGCAGCGGGTGGCGCCTGCCCTTTGGCCCGGGGCGCGATCCGGGAGACCCGGGAATCGGTCCCACGTTCGGGCTCCCGGTCATGTAGCCGGCGTCGCTTCTCCCTCTGCCTGTGTCTCGGCCTCCTCTCTCTCTGGGACTATCAAATAAATAAAAATTTAAAAAAAAAAAAAAAATTAAAAAAAAAA	.	PASS	PRECISE;SVMETHOD=Snifflesv1.0.12;CHR2=chr37;END=590286;STD_quant_start=7.553319;STD_quant_stop=9.727876;Kurtosis_quant_start=14.013369;Kurtosis_quant_stop=6.515302;SVTYPE=INS;SUPTYPE=AL;SVLEN=212;STRANDS=+-;STRANDS2=20,18,20,18;RE=38;REF_strand=746,684;Strandbias_pval=1;AF=0.0258856	GT:DR:DV	0/0:1430:38
chr37	590514	99469	N	TAAAAAAAAATAAAAAATTAAAAAATAAAGC	.	PASS	PRECISE;SVMETHOD=Snifflesv1.0.12;CHR2=chr37;END=590515;STD_quant_start=1.213352;STD_quant_stop=2.034426;Kurtosis_quant_start=10.291154;Kurtosis_quant_stop=2.245264;SVTYPE=INS;SUPTYPE=AL;SVLEN=33;STRANDS=+-;STRANDS2=42,30,42,30;RE=72;REF_strand=745,672;Strandbias_pval=0.397195;AF=0.0483546	GT:DR:DV	0/0:1417:72
chr37	590770	99470	N	ACGTTTTAAAAAAACCACCTTTTTTTTTTTTTG	.	FAIL_NOTPRECISE	IMPRECISE;SVMETHOD=Snifflesv1.0.12;CHR2=chr37;END=590774;STD_quant_start=19.796464;STD_quant_stop=17.432728;Kurtosis_quant_start=-1.449959;Kurtosis_quant_stop=-1.726627;SVTYPE=INS;SUPTYPE=AL;SVLEN=44;STRANDS=+-;STRANDS2=9,12,9,12;RE=21;REF_strand=741,662;Strandbias_pval=0.387009;AF=0.0147472	GT:DR:DV	0/0:1403:21
chr37	592004	99471	N	TTAGAAAAGGAGTATAAATAGGAGAGGTAGAGATAAGAGG	.	FAIL_NOTPRECISE	IMPRECISE;SVMETHOD=Snifflesv1.0.12;CHR2=chr37;END=592003;STD_quant_start=15.808513;STD_quant_stop=19.043014;Kurtosis_quant_start=5.957420;Kurtosis_quant_stop=-1.200923;SVTYPE=INS;SUPTYPE=AL;SVLEN=51;STRANDS=+-;STRANDS2=4,19,4,19;RE=23;REF_strand=734,617;Strandbias_pval=0.000467473;AF=0.0167394	GT:DR:DV	0/0:1351:23
chr37	592394	99472	N	<DEL>	.	FAIL_NOTPRECISE	IMPRECISE;SVMETHOD=Snifflesv1.0.12;CHR2=chr37;END=813700;STD_quant_start=36.736902;STD_quant_stop=12.946042;Kurtosis_quant_start=2.400760;Kurtosis_quant_stop=2.220265;SVTYPE=DEL;SUPTYPE=SR;SVLEN=-221306;STRANDS=+-;STRANDS2=7,3,7,3;RE=10;REF_strand=711,580;Strandbias_pval=0.525974;AF=0.0076864	GT:DR:DV	0/0:1291:10
chr37	592507	99473	N	GATTAATTTTCGGCTGCGACCCACCATTTCCTATTTTTCTCTTTTTCTCTCTTCCTTTCGTTTTTCTTTTTTTCATAACTATGACATATACACTCCTCCTCCATTTATTTCTTGCATTACTGTCCCACCAGAAGCTATGACACGAGACCCGGAACGCAGAAGAAGAGCGAGAGGCACGGCGACTAGAACACCAGGCAGACAGGGCAGCACTAGCGAGAACCACGACCAGGCATCCACCCCATGAAACCCGGCTCCCTCGAGGGCACCGAAACGTCGCGTCATTCCCGACTCCCGTTGTCTCTCCCCAGCCGATCCCGCGCCGCTCCCACGGGCTCAAACTGCAGGGCGCCACCAACCCCAAACCGATGCGCCCACCAGGCGGATCCCCT	.	FAIL_NOTPRECISE	IMPRECISE;SVMETHOD=Snifflesv1.0.12;CHR2=chr37;END=592598;STD_quant_start=43.106844;STD_quant_stop=112.779431;Kurtosis_quant_start=-0.745968;Kurtosis_quant_stop=0.425014;SVTYPE=INS;SUPTYPE=AL,SR;SVLEN=259;STRANDS=+-;STRANDS2=8,6,8,6;RE=14;REF_strand=736,603;Strandbias_pval=1;AF=0.0103474	GT:DR:DV	0/0:1339:14
chr37	592460	99474	N	TATTCATTTTACTTTCTTTTTATTTATTTATTTATTTATTTATTTATTTGTTATTTAGTTTATTTATGATGTCACAGAGAGAGAAGAGGCAGAGAGCAACAGGCGAAGAGGAGAAGCAGGCTCCATGCACCGGGAGCCCGACGTGGGATTCGATCCGGGTCTCCAGATCGAGCCCTGGGCCAAAGGCAGGCGCCAAAAACCGCGTGCGCCCCTCAGGGATCCCA	.	PASS	PRECISE;SVMETHOD=Snifflesv1.0.12;CHR2=chr37;END=592472;STD_quant_start=6.045029;STD_quant_stop=9.390764;Kurtosis_quant_start=1.023614;Kurtosis_quant_stop=0.342457;SVTYPE=INS;SUPTYPE=AL;SVLEN=225;STRANDS=+-;STRANDS2=69,50,69,50;RE=119;REF_strand=722,592;Strandbias_pval=0.564104;AF=0.0830426	GT:DR:DV	0/0:1314:119
chr37	593205	99475	N	GTATGTGTGGGAGCGAGCGAGAGAACGCGGA	.	FAIL_NOTPRECISE	IMPRECISE;SVMETHOD=Snifflesv1.0.12;CHR2=chr37;END=593230;STD_quant_start=5.643580;STD_quant_stop=16.454483;Kurtosis_quant_start=-0.722129;Kurtosis_quant_stop=-0.858727;SVTYPE=INS;SUPTYPE=AL;SVLEN=31;STRANDS=+-;STRANDS2=11,30,11,30;RE=41;REF_strand=730,591;Strandbias_pval=0.000363503;AF=0.0301028	GT:DR:DV	0/0:1321:41
chr37	593551	99476	N	GAGTCACTCTTTTTTTTTTTTAAAGATTTTATTTAGTTATTCATGAGTAGTCCACGAGGAGAGATGAAGAGAAGGCAGAGACACGGCAAAGGAGAAGCAGGCTCCATGCCCGGAGCCCGACGGGGATTCGATCCCGGGTACTCCGGAGACGCACCCTGGGACCAAAGGCAGAGCGCCAAACCGCTGCGGGCCACAAGGAAACAAGGACACAAAACACAAAACCAGGGAGCCCTAGAAG	.	FAIL_NOTPRECISE	IMPRECISE;SVMETHOD=Snifflesv1.0.12;CHR2=chr37;END=593578;STD_quant_start=39.338277;STD_quant_stop=36.404670;Kurtosis_quant_start=0.387650;Kurtosis_quant_stop=2.707125;SVTYPE=INS;SUPTYPE=AL;SVLEN=211;STRANDS=+-;STRANDS2=49,32,49,32;RE=81;REF_strand=717,556;Strandbias_pval=0.489748;AF=0.0598227	GT:DR:DV	0/0:1273:81
chr37	595201	99477	N	GGGGGGGGGCCGTGGCGGGGAGTAGGGGTGGCGTGA	.	FAIL_NOTPRECISE	IMPRECISE;SVMETHOD=Snifflesv1.0.12;CHR2=chr37;END=595206;STD_quant_start=31.934829;STD_quant_stop=30.982522;Kurtosis_quant_start=-1.421207;Kurtosis_quant_stop=-1.674964;SVTYPE=INS;SUPTYPE=AL;SVLEN=69;STRANDS=+-;STRANDS2=12,12,12,12;RE=24;REF_strand=783,632;Strandbias_pval=0.680678;AF=0.0166782	GT:DR:DV	0/0:1415:24
chr37	595815	99478	N	AAAAAAGAAAAAAAAAAAAGAAAAAAAAAAAAAAACGAAAACAAAAAAAAAAAACCA	.	FAIL_NOTPRECISE	IMPRECISE;SVMETHOD=Snifflesv1.0.12;CHR2=chr37;END=595845;STD_quant_start=48.465967;STD_quant_stop=49.567126;Kurtosis_quant_start=1.374665;Kurtosis_quant_stop=-0.142155;SVTYPE=INS;SUPTYPE=AL;SVLEN=57;STRANDS=+-;STRANDS2=19,22,19,22;RE=41;REF_strand=791,663;Strandbias_pval=0.342034;AF=0.0274247	GT:DR:DV	0/0:1454:41
chr37	595946	99479	CCCCGTCCTAGTGGCCTCCTCATCCCTGAGA	N	.	PASS	PRECISE;SVMETHOD=Snifflesv1.0.12;CHR2=chr37;END=595977;STD_quant_start=0.000000;STD_quant_stop=0.000000;Kurtosis_quant_start=4.937024;Kurtosis_quant_stop=4.244545;SVTYPE=DEL;SUPTYPE=AL;SVLEN=-31;STRANDS=+-;STRANDS2=12,8,12,8;RE=20;REF_strand=795,662;Strandbias_pval=0.65929;AF=0.013541	GT:DR:DV	0/0:1457:20
chr37	597207	99480	N	TTATTTTTTTTTTTTTTTTTTTTTTTATTCATGATAGTTCACAGAGAGAGGAGAGAGGCAGGACCTAGGCAGAGGGAGGAGCCGGCTCCAAGCACAGGGAGCCCGAGTGGGGATTGATCCCGGGTCTCCAGGATCGCGCCCGGGCCAAAGGCATGCGCCAAACCGCTGCGCCACCCCGGGATCCCTCTCCTTTA	.	FAIL_NOTPRECISE	IMPRECISE;SVMETHOD=Snifflesv1.0.12;CHR2=chr37;END=597221;STD_quant_start=14.320003;STD_quant_stop=43.938167;Kurtosis_quant_start=-0.473036;Kurtosis_quant_stop=-1.448077;SVTYPE=INS;SUPTYPE=AL;SVLEN=152;STRANDS=+-;STRANDS2=16,17,16,17;RE=33;REF_strand=765,596;Strandbias_pval=0.381623;AF=0.0236729	GT:DR:DV	0/0:1361:33
chr37	597558	99481	N	TGCATTCGCTTAATTTTATTTTATTTATTTTATTT	.	PASS	PRECISE;SVMETHOD=Snifflesv1.0.12;CHR2=chr37;END=597558;STD_quant_start=6.020168;STD_quant_stop=7.143550;Kurtosis_quant_start=2.719025;Kurtosis_quant_stop=-1.276923;SVTYPE=INS;SUPTYPE=AL;SVLEN=35;STRANDS=+-;STRANDS2=35,32,35,32;RE=67;REF_strand=658,504;Strandbias_pval=0.527113;AF=0.0545159	GT:DR:DV	0/0:1162:67
chr37	597744	99482	GTATACAATGGAATATTACTCAGCTATTAGAAATGACAAATACCACCATTTTCTTCAACGTGGATGGAACTGGAGGGTATTATGCTGAATGAAGTAAGTCAGTTGGAGAAGGACAAACATTATATGTTTTCATTCATTTTGGGGGAAATTTAAAAAATAGTGGAAAGGGGAAAATAAGGGAAAGGGGGAAAAATGTGTGGGAAAAATAGAAAGGGAGACAGAAAATAAAAACTCTAACTCTGGGAAACGAACTAGCGGTGGTAGAAGGGGAGGAGGGCGGGGGGTGGGAGTGAATGGGGAGGGCACTGGGTGATTTTGTATGTTAGTAAAATTTAAACCAAAAAAAAAAAATTAAAAAA	N	.	PASS	PRECISE;SVMETHOD=Snifflesv1.0.12;CHR2=chr37;END=598103;STD_quant_start=0.000000;STD_quant_stop=0.324978;Kurtosis_quant_start=8.663948;Kurtosis_quant_stop=5.276021;SVTYPE=DEL;SUPTYPE=AL;SVLEN=-359;STRANDS=+-;STRANDS2=356,250,356,250;RE=606;REF_strand=569,400;Strandbias_pval=1;AF=0.384762	GT:DR:DV	0/1:969:606
chr37	598054	99483	TGATTTTGTATGTTAGTAAAATTTAAACCAAAAAAAAAAAATTAAAAAAAAAAATAAGGCAAAAGTTA	N	.	PASS	PRECISE;SVMETHOD=Snifflesv1.0.12;CHR2=chr37;END=598122;STD_quant_start=0.000000;STD_quant_stop=2.923261;Kurtosis_quant_start=2.863029;Kurtosis_quant_stop=-1.843531;SVTYPE=DEL;SUPTYPE=AL;SVLEN=-68;STRANDS=+-;STRANDS2=10,12,10,12;RE=22;REF_strand=569,399;Strandbias_pval=0.273815;AF=0.0222222	GT:DR:DV	0/0:968:22
chr37	599139	99484	N	CTTCTATTATTATCTCCTTCTTTCTTTCTTGGTCTTTCTTTGTATTTCGTTCTTCTTTATGTTTAATAAGAATTTATATTTTATTGGGTCATTCTGGCCAAATCAGAAGACGGCCCGCGCATCGCTCGAGGTTGCACCACCCTCAGTAGCCCCCATACGCCAGCATTCAGTGTCCCAACCGGGAGCACCACCATCCTCGCTTCCATCACCACATATTCATTTCCGTCCCCCTGGAGGTTAGAGGTCGCCTTTATGTTCGTTCTTCCTCACCTTTCGTTTCTGATATTTCGCCACCGCTAGGGTCATTCTTTTCCGTTCATTATAATTTCCGCTTTCACGAGTATTCGATATAGTTCCCAAATGATGAAAGCATACAAGTTTGGTCCGCGAATTGACTGGAAACTTCACTGCAGGCATAAGAACCGTCCAGTTCGAATCCAACCCGTGAAGCTAATCAAATGGTTGGAATTTGTCGTTTCTTCTATCTAAGTCTAAGCAAGTCCCACGATTTCTCTCTATCTTCATCTTCCCTGACTCATTATGAATGGTTGTTAGTGTTTTATATAAAAATAATAAGTGGCCCACGGCCGACTTCCTAACGTTGTCTCTGGGTTGTGCCACTACCTTTCCCGAGCGTGTGTATTTTAGTAGGTTCCAATGTATGGGACTAACATCTCAGTTTAATAGGCAGTTTTAATTAAAAAGCATGGGCTCTAGATTTTGTCATATGATCTTTTTATTTCTTTCTACGAGTAAAACGTTTCGCTCTCTAGTTGTCTTTTATGCTTTTATATCCAGACCCGCCTGCTATCCATTTATAATCATTGTTTTTTGTTTTAATAAATCATTGTTTAAATAAAAAACTGTAGTTAGACATCATATATGTTATTATTGATCTGCCTGGGCTGTGAAGTAGAAGACACCTCATGTTATTTTTATTGGAGGGATGAATTTCTCCAGTCTGTCTTATATTCGGTTCACCAGTCATGTAGTTTGTTC	.	UNRESOLVED	PRECISE;SVMETHOD=Snifflesv1.0.12;CHR2=chr37;END=599139;STD_quant_start=0.816497;STD_quant_stop=0.816497;Kurtosis_quant_start=2.281719;Kurtosis_quant_stop=8.641770;SVTYPE=INS;SUPTYPE=AL;SVLEN=999;STRANDS=+-;STRANDS2=23,13,23,13;RE=36;REF_strand=1,0;Strandbias_pval=1;AF=0.972973	GT:DR:DV	1/1:1:36
chr37	599140	99485	N	<DEL>	.	FAIL_NOTPRECISE	IMPRECISE;SVMETHOD=Snifflesv1.0.12;CHR2=chr37;END=685986;STD_quant_start=0.590326;STD_quant_stop=75.537268;Kurtosis_quant_start=34.197854;Kurtosis_quant_stop=-0.598884;SVTYPE=DEL;SUPTYPE=SR;SVLEN=-86846;STRANDS=+-;STRANDS2=71,62,71,62;RE=133;REF_strand=696,758;Strandbias_pval=0.23914;AF=0.0838059	GT:DR:DV	0/0:1454:133
chr37	646227	99486	AGGGAGCTCCGGGAGGGGCTGCACGGCAGGCGCTCGACTT	N	.	PASS	PRECISE;SVMETHOD=Snifflesv1.0.12;CHR2=chr37;END=646270;STD_quant_start=8.820431;STD_quant_stop=8.780661;Kurtosis_quant_start=4.624619;Kurtosis_quant_stop=1.698784;SVTYPE=DEL;SUPTYPE=AL;SVLEN=-43;STRANDS=+-;STRANDS2=6,4,6,4;RE=10;REF_strand=7,9;Strandbias_pval=0.688168;AF=0.384615	GT:DR:DV	0/1:16:10
chr37	658416	99487	N	TCCTTCGTTTTTCTTTCTTTCTGTTCTTTCTTTTCTTTCTTTCTTCTTTCG	.	FAIL_NOTPRECISE	IMPRECISE;SVMETHOD=Snifflesv1.0.12;CHR2=chr37;END=658426;STD_quant_start=7.160074;STD_quant_stop=10.847427;Kurtosis_quant_start=-0.211199;Kurtosis_quant_stop=-0.732322;SVTYPE=INS;SUPTYPE=AL;SVLEN=38;STRANDS=+-;STRANDS2=13,17,13,17;RE=30;REF_strand=70,90;Strandbias_pval=1;AF=0.157895	GT:DR:DV	0/0:160:30
chr37	662247	99488	N	CAAGAACGCGGTTCTCCTCAGGACCTGCGTTGAGGCTTAGGACGATGGGGCCCGCATCACCCTAAC	.	PASS	PRECISE;SVMETHOD=Snifflesv1.0.12;CHR2=chr37;END=662246;STD_quant_start=0.879049;STD_quant_stop=2.868322;Kurtosis_quant_start=11.647272;Kurtosis_quant_stop=2.472496;SVTYPE=INS;SUPTYPE=AL;SVLEN=67;STRANDS=+-;STRANDS2=20,24,20,24;RE=44;REF_strand=33,46;Strandbias_pval=0.708184;AF=0.357724	GT:DR:DV	0/1:79:44
chr37	662435	99489	N	<DEL>	.	PASS	PRECISE;SVMETHOD=Snifflesv1.0.12;CHR2=chr37;END=688357;STD_quant_start=2.150581;STD_quant_stop=1.658312;Kurtosis_quant_start=13.910653;Kurtosis_quant_stop=19.251808;SVTYPE=DEL;SUPTYPE=SR;SVLEN=-25922;STRANDS=+-;STRANDS2=23,26,23,26;RE=49;REF_strand=1092,1233;Strandbias_pval=1;AF=0.0206403	GT:DR:DV	0/0:2325:49
chr37	679433	99490	N	TCGCAGCGGTTTTAATTTAATTTTAATTTTATTTTTTTTAGATTTTATTTTAT	.	PASS	PRECISE;SVMETHOD=Snifflesv1.0.12;CHR2=chr37;END=679436;STD_quant_start=0.301511;STD_quant_stop=6.735253;Kurtosis_quant_start=-0.461036;Kurtosis_quant_stop=-0.722171;SVTYPE=INS;SUPTYPE=AL;SVLEN=50;STRANDS=+-;STRANDS2=12,11,12,11;RE=23;REF_strand=98,146;Strandbias_pval=0.276115;AF=0.0861423	GT:DR:DV	0/0:244:23
chr37	679823	99491	N	AGGATGTGTCGTTATAGGGATCCTGGTGGCGCAGCGGTTTGGCGCCTGCCTTTGGCCGCAGGGCGCGATCCTGGAGACCCGGGATCGAAGCCCATATCAGGGCTCCCGATGCATGGAGCCTGCTTCTCCCTGCTGCCTGTGTGCTCTGCCTCTCTCTCGTCTCTCTGTGACATCATAAGTAAATTAAAAAAATTAAAAAAAA	.	FAIL_NOTPRECISE	IMPRECISE;SVMETHOD=Snifflesv1.0.12;CHR2=chr37;END=679837;STD_quant_start=7.187953;STD_quant_stop=10.529324;Kurtosis_quant_start=-1.154076;Kurtosis_quant_stop=-0.884174;SVTYPE=INS;SUPTYPE=AL;SVLEN=204;STRANDS=+-;STRANDS2=16,15,16,15;RE=31;REF_strand=109,154;Strandbias_pval=0.337626;AF=0.105442	GT:DR:DV	0/0:263:31
chr37	682430	99492	N	GACCCCTTTCATCTCCTTTTTTTAAATTATTTTTTAATTTTAAATCAATTTTTTATTATGATAGTCACAGGAGCGAGAAAGAGAGACGAGGGAGAGAGTAGATGCAGAGGGAGAAGCAGGCTCCATTGCACCGGGGAGCACGATGTTGGGATTCGATCCCAGGTCTCCACGGATCGCGCCCCGCTGCCAAAGGCAGGCCGCCCAACCGCCCTGCGTCAACCAAGGGATCCCC	.	PASS	PRECISE;SVMETHOD=Snifflesv1.0.12;CHR2=chr37;END=682448;STD_quant_start=2.891366;STD_quant_stop=6.761657;Kurtosis_quant_start=1.074111;Kurtosis_quant_stop=0.514453;SVTYPE=INS;SUPTYPE=AL;SVLEN=205;STRANDS=+-;STRANDS2=22,29,22,29;RE=51;REF_strand=168,220;Strandbias_pval=1;AF=0.116173	GT:DR:DV	0/0:388:51
chr37	682712	99493	CTCTTTCTTAAAACATTATAAAATAAAATAAAATAAAATAAAATAAAATAAATAATGTAAAAAATAATCTAAATAAATAAA	N	.	PASS	PRECISE;SVMETHOD=Snifflesv1.0.12;CHR2=chr37;END=682798;STD_quant_start=0.000000;STD_quant_stop=0.000000;Kurtosis_quant_start=1.932181;Kurtosis_quant_stop=1.480314;SVTYPE=DEL;SUPTYPE=AL;SVLEN=-86;STRANDS=+-;STRANDS2=112,138,112,138;RE=250;REF_strand=171,225;Strandbias_pval=0.744746;AF=0.386997	GT:DR:DV	0/1:396:250
chr37	682430	99494	N	GCTTGTCATCTCTTTTTTTTAAAAATTATTGTTTTAATTTTTAGTTATTTATGATAGTTCACAGAGAGAAAGAGAGAGAGAGAGAGAGAGAGGCAAGAGGGAGAAGCAGGCGCCATGCACCGGGAGCAACGATGTTGGATCGATGCCCATGCTCCAGGATCGCGCCCCGGGCCAAGCAGGCGCCAACCGGCTGCGCAACCCAGGATCCCCGACA	.	PASS	PRECISE;SVMETHOD=Snifflesv1.0.12;CHR2=chr37;END=682437;STD_quant_start=2.195036;STD_quant_stop=4.431294;Kurtosis_quant_start=-1.211709;Kurtosis_quant_stop=-0.534519;SVTYPE=INS;SUPTYPE=AL;SVLEN=211;STRANDS=+-;STRANDS2=12,11,12,11;RE=23;REF_strand=166,218;Strandbias_pval=0.517059;AF=0.0565111	GT:DR:DV	0/0:384:23
chr37	683277	99495	GATATGAGTTTAGTGTCATCATGATATCTCTTCAGTCCTTGTTTTTGTGGATTGTTCCACTGAACTTCTTCTTGAAGGGGAATTTTAAGAGTCCCCTTAAAATTTCTTGCAGAGCTCGTTTGGAGGTCACATATTCTTTCAGTTCCTGCCTGTCTTGGAAGCTCTTTATCTCTCCTTCCATTTTGAATGAGAGCCTTGCTGGATAAAGTATTCTTGGTTGCTTGTTCTTCTCATTTAGGACCCTGAATATATCCTGCCAGCCCTTTCTGGGCTTCCAGGTCTCTGTGGAGAGGTCTTCTGTTATCCTAATGCTCCTCCCCATAAAGGTCAGGGATTTCTTTTCTCTTACTGCTTTAAGCATCTTCTCTATATGTTGGAATTTGCAAGCTTCACTATTAAATGTCGAGTTGTTGGACGTTTTTTATTGATTTTAAGGGGGAATCTCTCTATTTCCTGGATCTGATTGCCTGTTTCCCTTCCCAGATTAGGAAAGTTTTCAGCTAGAATTTGTTCAATTACTTATTCTGACCCTCTGCCCCTTTCGGCGTCCTCGGGAACCCAAATTACACGTTGGTTTTTCTTCCTCAGGCTGTCATTTATTTCCCTTAATCTGTCTTCCTGGTGTTTTAGTTGTCTGTCTCTTTTTTCCTCAGTTTCCCTCTTTCAATCAACTTGTCTTCTATGTCACTCCCTCGTTCTTCCACCTCCTTAACCCTCGTCGTTAGGACTTCTAGTTTATATTGCATCTCATTCAATTGATTTTTAATTTCGGCCTGATTGGATCTAAATTCTGCAGTCATGAAGTCTCTTGAGTCCTTTATGCTTTTTTCTAGAGCCACCAGTAGCTGTATAATAGTGCTTCTGAATTGGCTTTCTGACATTGAATTGTAATCCAGATTTTGTAACTCTGTGGGAGAGAGGCCTGTTTCTGATTCTTTCTTTGAGGTAAGGTTTTCCTTCTAGTCATTTTGCTGAGTGCAGAGTGGCCAAAAACAAATTGTATTGGGAAAAGGAGAAAAAGAGAGGAGAGAAAGAAGGAAAGAAAAGAGAAAAAATGAAAAAGAATAAAGGAAGAAAGAAGGAGAAAAGAGAACAAAAGAAAGAAAAAGAAGGAAAGGGGGGAAAAGGGTGGGGAAGCAAACAGAAATGAAAAAAACATGGGGGAGTATCTTCTGATTCTATATACTTTAAGTCCCTTGACTTCCCCTGGAAATTATCCGTCTAGCTGGTCTTCTGGGAGAGGGGCCTGTTGTGCTGATTTTCAGGTGTTAGCACTTGGGGGAGCTGCTCTGTCCCCTGCCTGGTGCAGGTCTCAGTGCGGGTAGTTTAACCCGTGAGGCCCCAGGAGGAACAACCCCAGTGGCACCGGCCAGCTCTGGAAACCTGTATTCAGCCCCCACAGTAACTTGGGAGCAGTCCATCTGCAGGGCCTGGAGGCTCTGGGGCAGGGCCGCTGATCTGCTCAGCTCTGGGCAGGAGCGTCCTTGCTGTCCTGGGCCATCCGGGCCTCTTCCTGTCTCGGGGGAGGCTGAATCCTGGGCTGTGTCCCGGCGCCCTGTGCTCCAGGGCCTGCCCTGTTGGATTCTCACTCCCGGCCGCATAGCCGCCTCACTGCGGAGCCACCGCCCAAGCCCCTCCGAGTTGCTCCCAGAGCCCGCAGCCCCATCCGCATGGAGCCTCTTCCTCTGCAGGAGGCGCCACCACCAAGCTGCTCCTGGGGCCTTGCAAACCCCTCCGCACAGAGCCACCGCCCAAGCCCCTCAGAGCTGGTCCGGGGTCAATGCATGTGCCCTGCAGCCCTTAGGGAGCTCGGTGCACTCTTCTGGGAGTGCTGTGTCTGTTAGTGTCCCAGGGAGCCCGAGGGCATCTCCGCTTTCCTGGGGTCCTTCTCTGACTCCTTGAAGGCGCCATTCCACCCTGGAAGATTAGTGCAGCTCCTCCTTCTCCCAGGACAGAGCTCTTCTGTCCTGTGGGCACTCGCCCCGGCCTTAGCCCGGCTCCTTGCAGGGCCCTTCACCCTTGGATGTCTTTTGTTCTTTATTTATTTTTCCCATCTTCCTACCTTGATAGAATCACGAACTTTTCTCACTGTAGCATTCGATCTCGTTTCTGTTTAAATCTCAGGCCGAATTCGTAGATTTTCAGGATGATTTGAAGGTTATCTAGGTAATTTCGTGGGGACAGGTGATTTGGGGACACTACACTTCCGCAATCTTGCCCCTCCTCCTCTATGTTGCCTTTTAGCTTTGGTTGTTTCCTTCACTTTGCAGAAGCTTTTCAATTTGATGAAGTCCCAATAGTATTTTTGCTTTTGTTTCCCGCACCTCAGAGGCATATCTAGAAAGAACATCCATTTTTATCCGACAACATGGTGGCAGTGAGTGGTCTGTGCAGGGTCTGGGGATGGGCTCTGGCGCTGATTATCAGGTGCAGGTAGATGCACCTGCGGGGTCAGAGGCGGGGTGGGCCTTCTAAGCACCTCTGGCCTCCAGTGGGCGGTGCAGTGCTGCTCCCTGAGACCCCCTGATGGTCGGGATGCGGTGGGGTCTCTGGGTCCTCTGGCTCTGGGGCTGAGCATCTGGTCCCCCAGTCTGCATGGGCCTCCACAGAAGAGCCCCCAAGCCCCCGGGTCTCGCTGATTCTCTCAGAAACCTGCGTTTACTCTACCTGTGTCCGAGCTTCTTTTGGTTTTGTTTTTTTATCTCAGAGTGTTGTGCCCAAGACTGCGAATCCAAGAAACCACGGAGAAGCCGACACTGATTCAAACCACGTGCGTTTTTTAAAAGCTCGAGCTTGTGTCCAAGTATACCCAACAGATTTGAGCAGGGCTTGGATCCGAGGCGGGTTTTAGCTTAGTTTTAAGGGCTGGTCTCAGAGACCTCCAGAAGGGCTGGAGCAATTCCTCAAGTTCTGTTTACATTTTGATATGGGACATTCAAGGGCATTGAGCTCTGTTCTCATTCTAATAGAGGCTTCTGCCCTTTGGGCCCTGGGCTCAGTTTTGATTCTATTGTGGGGCTTTCTAGGTCATTAAGCTGTAAACTTTTTTTTTTTCCTTTAACTGAAGTAATGTAAATTTCAGCTCTTCTTCACAGGGACCTGGGATGGGTGGATTTGGGCTAACACTAAATTTTAAAATTTGGAAGGGCCCTTTAAATTTTTCTTGGCCTCCATGCTTCCCGTTCCATCCTAACTATCCCCTTTCCCCCCTTTCCCCAGAGCTCCTAAGAGAGCAATTGCAAATGACCTCAGCATGGCAGCTCTTTTGGGGGGACAGGCCCAGGGATTTGGGATCAGGAAGACCGGGGGCACGGGCTTCCCAGCTGCGCAGCGGGATTCCATGCTGCAGACTCTTATTCCCTAAGGCTATCTTG	N	.	FAIL_NOTPRECISE	IMPRECISE;SVMETHOD=Snifflesv1.0.12;CHR2=chr37;END=686651;STD_quant_start=25.565602;STD_quant_stop=1.341641;Kurtosis_quant_start=6.589559;Kurtosis_quant_stop=0.518519;SVTYPE=DEL;SUPTYPE=AL,SR;SVLEN=-3374;STRANDS=+-;STRANDS2=7,3,7,3;RE=10;REF_strand=953,995;Strandbias_pval=0.217162;AF=0.00510725	GT:DR:DV	0/0:1948:10
chr37	683601	99496	N	GTTTATGGGGATTTCTTTTCTTTTTTTTTTT	.	PASS	PRECISE;SVMETHOD=Snifflesv1.0.12;CHR2=chr37;END=683613;STD_quant_start=6.667424;STD_quant_stop=6.248636;Kurtosis_quant_start=1.706339;Kurtosis_quant_stop=2.139003;SVTYPE=INS;SUPTYPE=AL;SVLEN=32;STRANDS=+-;STRANDS2=29,15,29,15;RE=44;REF_strand=209,236;Strandbias_pval=0.0179208;AF=0.0899796	GT:DR:DV	0/0:445:44
chr37	684326	99497	N	ATAAACGAAGAAAGAATGTGTGGGAAATTCAGAAAGGGAGACAAACCGTAACAGACTGCTTAACTCTGGAAACGAACTAGGGGTGGTGGAAGAGGAGAAGAGGCGGGGATTGGGAGTGAATGGTGAGGGGCACTGGGGGGTTATTCTGTATGGTAGTAATTGAACACAAGAAAAAATAAATTAAAAAAAAAGAAGTGAAATAAAAAGGA	.	FAIL_NOTPRECISE	IMPRECISE;SVMETHOD=Snifflesv1.0.12;CHR2=chr37;END=684329;STD_quant_start=2.321012;STD_quant_stop=10.231198;Kurtosis_quant_start=3.004397;Kurtosis_quant_stop=-1.009143;SVTYPE=INS;SUPTYPE=AL;SVLEN=214;STRANDS=+-;STRANDS2=21,42,21,42;RE=63;REF_strand=233,253;Strandbias_pval=0.031724;AF=0.114754	GT:DR:DV	0/0:486:63
chr37	685925	99498	N	AAAAAGAAAAAAAAAAAAAAGAAAAAAAACCTGTGGGGGCCC	.	FAIL_NOTPRECISE	IMPRECISE;SVMETHOD=Snifflesv1.0.12;CHR2=chr37;END=685939;STD_quant_start=18.986838;STD_quant_stop=21.208489;Kurtosis_quant_start=-1.593918;Kurtosis_quant_stop=-1.655034;SVTYPE=INS;SUPTYPE=AL;SVLEN=32;STRANDS=+-;STRANDS2=8,10,8,10;RE=18;REF_strand=687,750;Strandbias_pval=0.816734;AF=0.0123711	GT:DR:DV	0/0:1437:18
chr37	686266	99499	N	AAATATAAAAATTTAATTTTTTGGTGGTGGGG	.	FAIL_NOTPRECISE	IMPRECISE;SVMETHOD=Snifflesv1.0.12;CHR2=chr37;END=686289;STD_quant_start=12.774264;STD_quant_stop=19.129938;Kurtosis_quant_start=-1.416483;Kurtosis_quant_stop=-1.585058;SVTYPE=INS;SUPTYPE=AL;SVLEN=32;STRANDS=+-;STRANDS2=20,25,20,25;RE=45;REF_strand=862,905;Strandbias_pval=0.651171;AF=0.0248344	GT:DR:DV	0/0:1767:45
chr37	687468	99500	AAAGACCAAAAACAAAAAACAAAAACAAAAAAAAAACGAAAA	N	.	PASS	PRECISE;SVMETHOD=Snifflesv1.0.12;CHR2=chr37;END=687510;STD_quant_start=1.693123;STD_quant_stop=1.043498;Kurtosis_quant_start=36.487332;Kurtosis_quant_stop=32.474812;SVTYPE=DEL;SUPTYPE=AL,SR;SVLEN=-42;STRANDS=+-;STRANDS2=46,44,46,44;RE=90;REF_strand=1116,1190;Strandbias_pval=0.667562;AF=0.0375626	GT:DR:DV	0/0:2306:90
chr37	688067	99501	N	TGTTTTCGTTGTTGTTTTATTTATGAATAGGCACACAGTGAGGAGAGCGACAGAGACACAGGTACAGAGGGAGAAGCAGCTCCATGAGCCGGGGAGCCCGATTGGAATTCAACCCGCGGGTCTCCAGGATCCGCCCATGGGCCAAAGGCAGGCGCCGAAACCGCTGCGCCCCCCCCGGGATCCATGTATGGTGG	.	FAIL_NOTPRECISE	IMPRECISE;SVMETHOD=Snifflesv1.0.12;CHR2=chr37;END=688075;STD_quant_start=64.793483;STD_quant_stop=35.339067;Kurtosis_quant_start=-1.099398;Kurtosis_quant_stop=-0.566439;SVTYPE=INS;SUPTYPE=AL;SVLEN=188;STRANDS=+-;STRANDS2=148,119,148,119;RE=266;REF_strand=1100,1205;Strandbias_pval=0.0197634;AF=0.103462	GT:DR:DV	0/0:2305:266
chr37	688299	99502	TTTCTTTTTTTTTTCTTTCTTTCTTTTTTTTTTTCTTTTCTTTTCTTTTTTTCTTTCTTTTT	N	.	STRANDBIAS	PRECISE;SVMETHOD=Snifflesv1.0.12;CHR2=chr37;END=688357;STD_quant_start=8.377706;STD_quant_stop=5.828544;Kurtosis_quant_start=4.160616;Kurtosis_quant_stop=2.758635;SVTYPE=DEL;SUPTYPE=AL;SVLEN=-58;STRANDS=+-;STRANDS2=191,379,191,379;RE=570;REF_strand=1111,1235;Strandbias_pval=2.16504e-09;AF=0.195473	GT:DR:DV	0/0:2346:570
chr37	688870	99503	N	ATCTTGTCTTGTTTTTTCGTTTTTTTTTGTTTTTGGCTTTTTTTTTTTTTTGTTTTCTTTTTT	.	FAIL_NOTPRECISE	IMPRECISE;SVMETHOD=Snifflesv1.0.12;CHR2=chr37;END=688869;STD_quant_start=20.911554;STD_quant_stop=23.716355;Kurtosis_quant_start=3.693935;Kurtosis_quant_stop=-1.315239;SVTYPE=INS;SUPTYPE=AL;SVLEN=44;STRANDS=+-;STRANDS2=61,56,61,56;RE=117;REF_strand=1042,1278;Strandbias_pval=0.128818;AF=0.0480098	GT:DR:DV	0/0:2320:117
chr37	689021	99504	N	TAGATCATGATTCCTGTTAATTTTTTTAATGTTTAGTGATGTTATGATATCCACAGAGAGAGAGGAGAGAGGAGGGTCATGCGAGAGTATCATGGCCTCAATGATTGGAAGAAGCAGGTCGCTGCGACCGGGGGACCAGGGACATGGGATTTCGAGCGCCGGGTTCTCCCAGATACGCCCTGGGCCAAAGGCAGGCGCAAAACCAGAGGCGCCAACCACAGGGAACC	.	FAIL_NOTPRECISE	IMPRECISE;SVMETHOD=Snifflesv1.0.12;CHR2=chr37;END=689020;STD_quant_start=19.145514;STD_quant_stop=38.370429;Kurtosis_quant_start=0.452614;Kurtosis_quant_stop=-0.288686;SVTYPE=INS;SUPTYPE=AL;SVLEN=214;STRANDS=+-;STRANDS2=78,60,78,60;RE=138;REF_strand=1054,1279;Strandbias_pval=0.0106329;AF=0.0558478	GT:DR:DV	0/0:2333:138
chr37	688988	99505	N	TTTTTTTTTAATTTTTTTTTTATTGGTTGTTCAATTTTACTAACATTACAGAAATAACGCCAGTCCCTGTTCCCCCATTTCACTCCCACCCCCTGCCCTCTCCCCTTCTACCACCCCTACGTTCGTTTCCCAGAGTAGCCGTCTTTACGTTCTGTCTCCTTTCTGATATTTCCCACACATTTCTTCTCCCTCCCTTCTAGTCCCTTTCAATATTATTTATATTCCCCAAATGAATGAAGAACATCTAATGTTTGTCCTTCTCCGACCTGACCTCCTTCACTCAGCATAATACTTTCCAGTTCCATCCACGTTTAAGGCAAATGGTGGGTATTTGTCATTTCTAATAGCTGAGTAATATTCCATGTTATACATAAAACCACCTCTTCTTATCCATTAATCATTTCGCTTGGACACACCGAGGCTCCTTCCACAGTTTGGCTATCGTGGCCATTGCTGCTATAAATCGGGGTGTGCAGGTGTGTCACGGGGTGTTTCATTGCATTTATCTTGGGGAAAATCCCACACCAGTGCAATTGCTGGGTCGGTAGGGCAGGTATATTTTTAACTGTTTGGAGAAACCTCACACAGTTTTCCAGAGTGGCTGCACCAGTTCAAATTCCACCAACAGTGTATGAGGGTTCCCTTTTCTCCGATCCTCTCCAAATTTTGTTGTTTCCTGCCCTTGTTAATTTTCCCCATTCTCACTTGTGTGAGGTGGTATCTCATTGTGGTTTATTTGTATTTCACCTGATGGGCAAGTGATGCAGAGCATTTCTCAATGCATGTTGCCATGTTATATTTCCTCCTTTCTGATTCCACACAGATCTTAAAATATTTGTTCCAACTCTTGAAGAAAGTTCCAGTTATTTTGATAGGGATTGCCATTAAAACGTTGTATATTGCCCGTTTAGGTAACATGACATTTTAACAATATTAATTCTGCCCAATCTATGAGCATGGATCTACTTTTCCATCTATTGCGTCTTCCTCAATTTTCTTTCAGAAGTGTTCTAAGTTGTGAGGGTATAGTACTTTACATCTTGGTTCGGTTTATTCCTAGGATCTATGCTCGGGTGCAATTGTAAATGGGATTGACCCTTTAATTTCTTCTTTCTTCAGTTCATTGTTAGTGTATAGAAATGCCACTGGACTTCTTGGCATGCTTTTGTATCCTGCCACTCTACCGACCTTGCTGATATGAGATTCTAGCATTTTTTTTTCTTGGGGTGTACTTTTGGGTTTTCATCTAGAGTATCATGTCATCGCGAAGAGGGGGCGATTTGACTTTTCTTTGCCAATTTGAATGCCCTTAAGTCTTTTCGGTTGTCTGATTGCTGAGGTCGGACTTCCAGTACTATGTTGAACAGCAGTGCCGTGCGAGGGACATCCCTGTCTCTGTTCCTGATCTTAGGGGAAGGCTCCCAGTGCTTCCCTTGAGAATGATATTTGCTGTGGTCTTTTTCATAGCTGGGCTTTAAGATGCCGAGGGACTGTTCCCTGTATCCCACACTCTGACAGCGTTTTGATCAGGAATGGATGCTATATTTTGTCAAATGCTTTCTATGTGCATCCAATTTGCAGAGGATCTATGGTTCTTAGGTTTTCTCCCTTGTGATATGATGATCACATTGATTGTTTTACGGGTGTTGAACCAGCCTTGTGTCCCAGGGCTAAATTCCTACATTGGTCATGGTGAATAATTTTCTTAATGTTACTGTGGATTCCTCTTGGCCAGTATCTTGTTGAGATTTGCATTCCATGTTACAGGAGATATTGGTCTAATTCTTCTTTTGGTGGGGTCTTTGTCTGGTTTTGGAATTTAAGGTGATGCTGGCCTCATAGAACAATTGGAAGAGTACTCCATCTCTTTCTATCTTTCCCCCTCCACAAAACCGCTTTAGGAGAATAGATATGGTTTCTTCCTTAATGTTTGCTAATTTAAAATTCCCCTGGGAGCCATCTGGCCCTGGACTCTGTGTCTTGCGGATGTTTTTTTGAGGACTGCATTCAATTTCTCCCTGGTTACTCTGGCCTGTTTTCAGGTTTTATATTTCTTCCTTTTCCAGTTTTGGTAGTTTGTGGCTTTCCCGGCATGCCGTCCATTTCTTCCAGCTGCCTACAATATTGGCGTCGTTAGCTGTCATAATATGTTTAAAGAAGAAAACCATATCTGGGGGCATTTCCACATTCCATATTTCAGGTTGTACTACAAAGTTGTGGTCACTTCAAGACCAGTGTGGTACCTGGCACAAACAGAGACACATAGATCAGTGGAACAGATAGAGAATCCAGAAGTGGAACCCTGAACTTTATGGGCAAACTAATATTGCTAAAGGAGGATGGAAGAACGACTATCCATTGGAAGAAAGACAGTCTCTTTCAATCCATTGGTTGCTGGGATAAA	.	FAIL_NOTPRECISE	IMPRECISE;SVMETHOD=Snifflesv1.0.12;CHR2=chr37;END=688987;STD_quant_start=34.470277;STD_quant_stop=491.494761;Kurtosis_quant_start=-1.630381;Kurtosis_quant_stop=-2.181241;SVTYPE=INS;SUPTYPE=AL,SR;SVLEN=1990;STRANDS=+-;STRANDS2=15,6,15,6;RE=21;REF_strand=1042,1279;Strandbias_pval=0.0251637;AF=0.0089667	GT:DR:DV	0/0:2321:21
chr37	689428	99506	TCTCTTTCTCTCTGTTTGTGATTATCATAAATAAATTGAAAAAATTAAAAAAAAACACAATTAAAATACTATGAAAATAAAAATAAGAAATTTATAAGGTACATACATAAAAATTAAAGTAAGGCAATTAA	N	.	PASS	PRECISE;SVMETHOD=Snifflesv1.0.12;CHR2=chr37;END=689559;STD_quant_start=1.444630;STD_quant_stop=0.361158;Kurtosis_quant_start=14.893419;Kurtosis_quant_stop=17.553543;SVTYPE=DEL;SUPTYPE=AL;SVLEN=-131;STRANDS=+-;STRANDS2=18,28,18,28;RE=46;REF_strand=1074,1323;Strandbias_pval=0.459121;AF=0.0188293	GT:DR:DV	0/0:2397:46
chr37	689189	99507	N	GTCCGCTAGAACACAACTCAACTACACTACTCTCCCAACTCACTCCATCCCCCCTCAACACCACCACACCAAAGAACA	.	FAIL_NOTPRECISE	IMPRECISE;SVMETHOD=Snifflesv1.0.12;CHR2=chr37;END=689236;STD_quant_start=19.221963;STD_quant_stop=40.370062;Kurtosis_quant_start=-1.587348;Kurtosis_quant_stop=-1.845254;SVTYPE=INS;SUPTYPE=AL;SVLEN=42;STRANDS=+-;STRANDS2=34,29,34,29;RE=63;REF_strand=1058,1291;Strandbias_pval=0.199319;AF=0.0261194	GT:DR:DV	0/0:2349:63
chr37	689345	99508	N	AACTCCCACACGAGGGATCCTTGGGTGGCGCGCGGTTTCGCGCCTGCATTTGCGCCAGGGCGCGATCCTGCGAATCCGGTGACTCGAGTCCCAGTCCGGCTCCCGGTTTTGCATTGGAGCCTGCTTCTCCCCTCTTGCCTATGTCTCTGCTTCTCTCCTCTTTCTCTCTCTCTGTGTAAAACTATCAAAATAAATTAAAAAAAACTTAAAAAAAAA	.	FAIL_NOTPRECISE	IMPRECISE;SVMETHOD=Snifflesv1.0.12;CHR2=chr37;END=689520;STD_quant_start=34.276626;STD_quant_stop=40.209131;Kurtosis_quant_start=-1.091345;Kurtosis_quant_stop=-0.758685;SVTYPE=INS;SUPTYPE=AL;SVLEN=34;STRANDS=+-;STRANDS2=75,50,75,50;RE=125;REF_strand=1084,1566;Strandbias_pval=3.70931e-05;AF=0.045045	GT:DR:DV	0/0:2650:125
chr37	689501	99509	N	GCCCTTCCCTTCAAAACTCAAGAAATTTAGGGCTTACCCCTGCCGCGTGCTTGTCATGACGGTTGCCGAGCCACCTCCGCCTTGGTTCCCCCCGCCGCCGCCCTCACTGATCTGGCCCGACCCGGGATCGAATCCCCACGTCCGGGCTCCCCCCCCCTCTTTTTCTCCCCCTTCTCCCCCCCCCCCCCCTTTTTTCCCTTCCCTCCTTGCATGCGAGCCGCCTTTCTCCCTCTGCACCGTGTCTCGACTCTCCGTGTCTCTCTCTCTTGTGTGACTATCATGAAAAATAACATTCAAATCTTTAAAACACTAACCAA	.	FAIL_NOTPRECISE	IMPRECISE;SVMETHOD=Snifflesv1.0.12;CHR2=chr37;END=689615;STD_quant_start=47.149458;STD_quant_stop=75.863364;Kurtosis_quant_start=-1.912292;Kurtosis_quant_stop=-1.883326;SVTYPE=INS;SUPTYPE=AL;SVLEN=208;STRANDS=+-;STRANDS2=61,51,61,51;RE=112;REF_strand=1080,1332;Strandbias_pval=0.051754;AF=0.044374	GT:DR:DV	0/0:2412:112
chr37	690211	99510	N	TCCGCAAGCCCTCAAAGGTCTTTTTTTTTTTTTTAAAATTTATTTTAATTTGTGTTTGGATAGGTGCACAAAGCAAAGGGAGAGAGAGAGAAGAGCAGTAGACATAGGCAGAGAAGGGAGAAGGAGGGCTTCCATGGAAGCACTGGGGAGCGGCCGAATGGGTGGGATTCGAGAATCCCAGAGGGCTACCCGAGAAAGCGCGGAGGGGGGAGGGGGCCCTAGGGGTCCCCAAAGGCGGGGAGGCAAGCGCAAAGACTGCTTAGCGCCAAACCCATGAGCCCAATTA	.	FAIL_NOTPRECISE	IMPRECISE;SVMETHOD=Snifflesv1.0.12;CHR2=chr37;END=690301;STD_quant_start=45.966807;STD_quant_stop=69.405293;Kurtosis_quant_start=-1.638843;Kurtosis_quant_stop=-1.314870;SVTYPE=INS;SUPTYPE=AL;SVLEN=201;STRANDS=+-;STRANDS2=89,101,89,101;RE=190;REF_strand=1094,1375;Strandbias_pval=0.496679;AF=0.0714554	GT:DR:DV	0/0:2469:190
chr37	690884	99511	N	ACAAAGGTATTTCACAGAGGGGGATCCCTTGGGTGGCCGCAGCGGTTTGGGCACACGGCCTTGGACCCAGGGCCCGATCCGGAGACCCGGGATCGATCCGCCACATCGGGCTCCCCCGGGGCATGGAGGCCTGCTTCTCACTCTGCCCATGGGTCTCTGCTGCCCACTCCGTCTCTATCTCGGTGACTATTCTATAATGAATAAAAATTTAAAAAAAAC	.	FAIL_NOTPRECISE	IMPRECISE;SVMETHOD=Snifflesv1.0.12;CHR2=chr37;END=690890;STD_quant_start=6.811755;STD_quant_stop=22.380795;Kurtosis_quant_start=6.934005;Kurtosis_quant_stop=6.702148;SVTYPE=INS;SUPTYPE=AL;SVLEN=204;STRANDS=+-;STRANDS2=9,2,9,2;RE=11;REF_strand=1065,1347;Strandbias_pval=0.0145791;AF=0.00453983	GT:DR:DV	0/0:2412:11
chr37	691656	99512	TGCATCTGTATCTTCGGAGTGAGCTCCAGGCCGTTCACCTGCTGGTCGCAGGGCGGCTCTA	N	.	PASS	PRECISE;SVMETHOD=Snifflesv1.0.12;CHR2=chr37;END=691718;STD_quant_start=0.000000;STD_quant_stop=0.000000;Kurtosis_quant_start=8.774936;Kurtosis_quant_stop=6.657920;SVTYPE=DEL;SUPTYPE=AL;SVLEN=-62;STRANDS=+-;STRANDS2=10,19,10,19;RE=29;REF_strand=991,1253;Strandbias_pval=0.349235;AF=0.0127585	GT:DR:DV	0/0:2244:29
chr37	691948	99513	N	AAAGGCAACCCGCCGAAGACAACACCCAAACA	.	FAIL_NOTPRECISE	IMPRECISE;SVMETHOD=Snifflesv1.0.12;CHR2=chr37;END=691992;STD_quant_start=32.884478;STD_quant_stop=24.343605;Kurtosis_quant_start=-1.946682;Kurtosis_quant_stop=0.854981;SVTYPE=INS;SUPTYPE=AL;SVLEN=32;STRANDS=+-;STRANDS2=22,14,22,14;RE=36;REF_strand=968,1209;Strandbias_pval=0.061742;AF=0.0162675	GT:DR:DV	0/0:2177:36
chr37	692241	99514	GGACCCGCGTTGAGGCCTTAGGAAGATGTGGGCCCGCGTCCACCCTGACAGGAGCCCCTGGGCCGCCTC	N	.	FAIL_NOTPRECISE	IMPRECISE;SVMETHOD=Snifflesv1.0.12;CHR2=chr37;END=692310;STD_quant_start=26.620293;STD_quant_stop=35.721702;Kurtosis_quant_start=-1.908393;Kurtosis_quant_stop=-2.051598;SVTYPE=DEL;SUPTYPE=AL;SVLEN=-69;STRANDS=+-;STRANDS2=51,49,51,49;RE=100;REF_strand=966,1205;Strandbias_pval=0.21763;AF=0.0440335	GT:DR:DV	0/0:2171:100
chr37	691832	99515	N	ATGCTTTATTTGTTTTTTATTTTTTTTTTAATTTTTGTTTTTTGAATTTATGATAGGCAACAGTGAGAGATAGAGAGGGCAGAGAACACAGGACAGAGGGAAGCGGCTCCAGGCACATGGAGCCGCGGACGGGGATTCGATCCGCCGAGGGTCTCCATCCAGGATCACGCCGGGGCCAAGCAAGGCGCAAAACACGCTGCCGACGCAGGATCCCGTAGTCG	.	PASS	PRECISE;SVMETHOD=Snifflesv1.0.12;CHR2=chr37;END=691831;STD_quant_start=5.753260;STD_quant_stop=5.138093;Kurtosis_quant_start=3.171007;Kurtosis_quant_stop=2.198722;SVTYPE=INS;SUPTYPE=AL,SR;SVLEN=221;STRANDS=+-;STRANDS2=12,9,12,9;RE=21;REF_strand=984,1227;Strandbias_pval=0.275067;AF=0.0094086	GT:DR:DV	0/0:2211:21
chr37	692273	99516	N	CTTTCGCCTTTTTTCCTTTTTTTTTCCCCCCTGCCCCCCGCAATACTACCCCCAATTCCCACCCCCTCCCCCT	.	FAIL_NOTPRECISE	IMPRECISE;SVMETHOD=Snifflesv1.0.12;CHR2=chr37;END=692280;STD_quant_start=22.570358;STD_quant_stop=27.321671;Kurtosis_quant_start=10.140961;Kurtosis_quant_stop=-1.552575;SVTYPE=INS;SUPTYPE=AL;SVLEN=60;STRANDS=+-;STRANDS2=16,22,16,22;RE=38;REF_strand=959,1198;Strandbias_pval=0.869677;AF=0.0173121	GT:DR:DV	0/0:2157:38
chr37	693684	99517	N	AGGGGATCCTGGGTGGCGCAACGGTTTGGCGGCCTTCTTTGGCCCAGGGCGCGATCCTGGAGACCCGGATCGAATCCCATATAGGCCTCCCGATGCATGGACCTTCTTCTCCTCGGCCCTGTGTCTCGGCCTACTCCTCTCCGCTGTGCTATCGATAAGTAAATAAATAAAAATTAAAAAAAAA	.	FAIL_NOTPRECISE	IMPRECISE;SVMETHOD=Snifflesv1.0.12;CHR2=chr37;END=693684;STD_quant_start=12.030621;STD_quant_stop=19.332737;Kurtosis_quant_start=5.636599;Kurtosis_quant_stop=-1.294040;SVTYPE=INS;SUPTYPE=AL;SVLEN=184;STRANDS=+-;STRANDS2=43,63,43,63;RE=106;REF_strand=800,987;Strandbias_pval=0.422217;AF=0.0559958	GT:DR:DV	0/0:1787:106
chr37	694401	99518	N	TGTTTTGTTGTTTTGAGTTTTGGGGTTTTTTTTAAGTCC	.	FAIL_NOTPRECISE	IMPRECISE;SVMETHOD=Snifflesv1.0.12;CHR2=chr37;END=694410;STD_quant_start=23.612761;STD_quant_stop=24.111719;Kurtosis_quant_start=-1.577074;Kurtosis_quant_stop=-1.560589;SVTYPE=INS;SUPTYPE=AL;SVLEN=34;STRANDS=+-;STRANDS2=25,8,25,8;RE=33;REF_strand=690,890;Strandbias_pval=0.000283362;AF=0.0204588	GT:DR:DV	0/0:1580:33
chr37	694703	99519	N	AGAGTGTGTTTTTTGAGGATCCCCGGGTGGAACAGGCGGTTTGGCGCCTAGCACTTGGCCCTGGAGGCCCGGGATCGAAGCCCCACGTCGGCTCCGGTGATGGAGCATGCTTCTCCTCTGCTTCTCACTTCGCTCTCTCTCTCTTCTTACGAGCACGGAATAAACAAATAAATCTTTAAAAAAAAA	.	FAIL_NOTPRECISE	IMPRECISE;SVMETHOD=Snifflesv1.0.12;CHR2=chr37;END=694702;STD_quant_start=59.583820;STD_quant_stop=34.213725;Kurtosis_quant_start=1.604518;Kurtosis_quant_stop=1.757369;SVTYPE=INS;SUPTYPE=AL;SVLEN=196;STRANDS=+-;STRANDS2=88,103,88,103;RE=191;REF_strand=622,832;Strandbias_pval=0.393693;AF=0.116109	GT:DR:DV	0/0:1454:191
chr37	695424	99520	N	TTTTTTTTTTTTTTTTTTTGTTCCCCCCCCCCCCCCCTTTAGTTTGTTGTTTGCACCCCCCCAACCCCCCCACCCCCCCCACCACCCCCCCCAACCCCCCAACCCCCCC	.	FAIL_NOTPRECISE	IMPRECISE;SVMETHOD=Snifflesv1.0.12;CHR2=chr37;END=695484;STD_quant_start=53.997222;STD_quant_stop=55.562577;Kurtosis_quant_start=1.585693;Kurtosis_quant_stop=-1.477089;SVTYPE=INS;SUPTYPE=AL;SVLEN=50;STRANDS=+-;STRANDS2=9,10,9,10;RE=19;REF_strand=471,674;Strandbias_pval=0.641784;AF=0.016323	GT:DR:DV	0/0:1145:19
chr37	696446	99521	N	<DEL>	.	FAIL_NOTPRECISE	IMPRECISE;SVMETHOD=Snifflesv1.0.12;CHR2=chr37;END=789914;STD_quant_start=193.355631;STD_quant_stop=42.453504;Kurtosis_quant_start=-1.076649;Kurtosis_quant_stop=-0.298021;SVTYPE=DEL;SUPTYPE=SR;SVLEN=-93468;STRANDS=+-;STRANDS2=9,7,9,7;RE=16;REF_strand=395,560;Strandbias_pval=0.306777;AF=0.0164779	GT:DR:DV	0/0:955:16
chr37	696205	99522	N	<DEL>	.	FAIL_NOTPRECISE	IMPRECISE;SVMETHOD=Snifflesv1.0.12;CHR2=chr37;END=806644;STD_quant_start=466.290360;STD_quant_stop=16.804761;Kurtosis_quant_start=-2.281599;Kurtosis_quant_stop=-0.885153;SVTYPE=DEL;SUPTYPE=SR;SVLEN=-110439;STRANDS=+-;STRANDS2=11,5,11,5;RE=16;REF_strand=512,671;Strandbias_pval=0.0722612;AF=0.0133445	GT:DR:DV	0/0:1183:16
chr37	696887	99523	N	<DEL>	.	PASS	PRECISE;SVMETHOD=Snifflesv1.0.12;CHR2=chr37;END=838291;STD_quant_start=0.000000;STD_quant_stop=0.000000;Kurtosis_quant_start=4.699831;Kurtosis_quant_stop=5.795571;SVTYPE=DEL;SUPTYPE=SR;SVLEN=-141404;STRANDS=+-;STRANDS2=10,12,10,12;RE=22;REF_strand=106,124;Strandbias_pval=1;AF=0.0873016	GT:DR:DV	0/0:230:22
chr37	696887	99524	N	<DEL>	.	PASS	PRECISE;SVMETHOD=Snifflesv1.0.12;CHR2=chr37;END=789900;STD_quant_start=0.319438;STD_quant_stop=0.473804;Kurtosis_quant_start=3.950114;Kurtosis_quant_stop=-0.789912;SVTYPE=DEL;SUPTYPE=SR;SVLEN=-93013;STRANDS=+-;STRANDS2=38,60,38,60;RE=98;REF_strand=84,109;Strandbias_pval=0.45356;AF=0.33677	GT:DR:DV	0/1:193:98
chr37	722386	99525	N	<DUP>	.	STRANDBIAS	PRECISE;SVMETHOD=Snifflesv1.0.12;CHR2=chr37;END=883719;STD_quant_start=0.000000;STD_quant_stop=0.620174;Kurtosis_quant_start=7.997116;Kurtosis_quant_stop=0.040301;SVTYPE=DUP;SUPTYPE=SR;SVLEN=161333;STRANDS=-+;STRANDS2=35,17,35,17;RE=52;REF_strand=410,461;Strandbias_pval=0.0061636;AF=0.056338	GT:DR:DV	0/0:871:52
chr37	722386	99526	N	TTTGTATGTTTAATTTATTTTGTAAGAATTGTTTTTTTAATATTTTTGGGAAAGGTTATTTTTTATTGGTGTTCAGATTACTAACTACAGAATACCCCCGCAGTGTCCGCGTCCACCTTCACGCCCACCCACGCCCACTCCTTCAACAAACCCCTATTCGTTACCAGAGTTGCAGGGATTTACGTTCTGGTTCTTCTCCAGGTCGGGGTTTCCGACAGACATTTCTCTTCCGGCCCGGCCCCTATATGCCCTTCACTTATTGATAGTACCCAAATGAATAAACATAGATGTGTGTCCTCCCACTGGTTTTACTTCACTCAGCATAATACCCGCGCAGTTCATCCCTTGAGCAATGTGGGTATTTGTCATTTCTAATAGCTGAGTATAGTTCTTGTATAATAAACCACATCTTCTTTATCCATTCATCTTTCGTTGGACACGCGAGGCTCGCCACAGTTTGGCACTGCCATTGCTGCTATAAACATTGGTGCAGGTTCGCTGGACGTTTCACGCATCTTGTATTTTGGGGTAAATCCCACAGCGATGTGC	.	PASS	PRECISE;SVMETHOD=Snifflesv1.0.12;CHR2=chr37;END=722386;STD_quant_start=0.433013;STD_quant_stop=6.973163;Kurtosis_quant_start=6.300941;Kurtosis_quant_stop=3.805497;SVTYPE=INS;SUPTYPE=AL,SR;SVLEN=542;STRANDS=+-;STRANDS2=10,23,10,23;RE=33;REF_strand=36,73;Strandbias_pval=0.834489;AF=0.232394	GT:DR:DV	0/0:109:33
chr37	723336	99527	N	CTGTGAAGACAGGAAGGACGGTGAAGAAGGC	.	FAIL_NOTPRECISE	IMPRECISE;SVMETHOD=Snifflesv1.0.12;CHR2=chr37;END=723357;STD_quant_start=35.360995;STD_quant_stop=41.233482;Kurtosis_quant_start=0.251957;Kurtosis_quant_stop=0.336883;SVTYPE=INS;SUPTYPE=AL;SVLEN=53;STRANDS=+-;STRANDS2=8,9,8,9;RE=17;REF_strand=228,234;Strandbias_pval=1;AF=0.0354906	GT:DR:DV	0/0:462:17
chr37	724793	99528	N	GGGAATAAGTGGGTATAGAGAGGTGGGAAGGTCATATACCACGGGAACAAGGGCGGGGGGGGAGAGGGGAGGGGAGGGGAGGGGGGGAGGAGGGGACC	.	FAIL_NOTPRECISE	IMPRECISE;SVMETHOD=Snifflesv1.0.12;CHR2=chr37;END=724831;STD_quant_start=21.508138;STD_quant_stop=26.000000;Kurtosis_quant_start=-1.168497;Kurtosis_quant_stop=1.104206;SVTYPE=INS;SUPTYPE=AL;SVLEN=63;STRANDS=+-;STRANDS2=10,5,10,5;RE=15;REF_strand=283,298;Strandbias_pval=0.197805;AF=0.0251678	GT:DR:DV	0/0:581:15
chr37	727499	99529	GCTGGTGTCAGGGACACAGACCCCGACCTGTCACCAGGTGCTCTCCTGGGCAGGGAGCCCTGGGGCCACCATGGGAGTGTGTCCTGCCAAAACCTCCTTCCTTCCCCTGGG	N	.	PASS	PRECISE;SVMETHOD=Snifflesv1.0.12;CHR2=chr37;END=727611;STD_quant_start=9.674709;STD_quant_stop=4.324350;Kurtosis_quant_start=5.107331;Kurtosis_quant_stop=3.058795;SVTYPE=DEL;SUPTYPE=AL;SVLEN=-112;STRANDS=+-;STRANDS2=2,8,2,8;RE=10;REF_strand=344,412;Strandbias_pval=0.123504;AF=0.0130548	GT:DR:DV	0/0:756:10
chr37	728088	99530	N	AAAAAAAAAAAAAAAAAAAAAAAAAACTTTTTTTTTTGTAAGTTTTG	.	FAIL_NOTPRECISE	IMPRECISE;SVMETHOD=Snifflesv1.0.12;CHR2=chr37;END=728214;STD_quant_start=43.154557;STD_quant_stop=35.896782;Kurtosis_quant_start=-1.892482;Kurtosis_quant_stop=-0.683777;SVTYPE=INS;SUPTYPE=AL;SVLEN=33;STRANDS=+-;STRANDS2=10,29,10,29;RE=39;REF_strand=353,450;Strandbias_pval=0.0303343;AF=0.0463183	GT:DR:DV	0/0:803:39
chr37	729883	99531	TTTCTTCCTTTCTTCCTTCCTTCCTTCCTTCCTCTTCCTTCTTCCCTTTTCCTTCCTCTTCCTTC	N	.	STRANDBIAS	PRECISE;SVMETHOD=Snifflesv1.0.12;CHR2=chr37;END=729949;STD_quant_start=5.909284;STD_quant_stop=5.619640;Kurtosis_quant_start=-1.339624;Kurtosis_quant_stop=-1.354571;SVTYPE=DEL;SUPTYPE=AL;SVLEN=-66;STRANDS=+-;STRANDS2=64,160,64,160;RE=224;REF_strand=354,493;Strandbias_pval=0.000288346;AF=0.20915	GT:DR:DV	0/0:847:224
chr37	730078	99532	N	CTTCCTTCTTCTCCCCCCTCCCCTCCCCTCCTCCCCGGCTTTTTCTCCTTCCCTCCCTCCTTTTTTCCCCCCCCTTCTTTCCTTTCCCCCTCCTGTTTTTTTCTTTACT	.	FAIL_NOTPRECISE	IMPRECISE;SVMETHOD=Snifflesv1.0.12;CHR2=chr37;END=730086;STD_quant_start=54.457613;STD_quant_stop=27.670999;Kurtosis_quant_start=3.013284;Kurtosis_quant_stop=4.667931;SVTYPE=INS;SUPTYPE=AL;SVLEN=125;STRANDS=+-;STRANDS2=32,6,32,6;RE=38;REF_strand=288,504;Strandbias_pval=4.33536e-09;AF=0.0457831	GT:DR:DV	0/0:792:38
chr37	730468	99533	N	TTTTCTTTCTTTTTTCTTTTTTTTTGTTTTTT	.	FAIL_NOTPRECISE	IMPRECISE;SVMETHOD=Snifflesv1.0.12;CHR2=chr37;END=730489;STD_quant_start=19.488458;STD_quant_stop=14.936532;Kurtosis_quant_start=5.270429;Kurtosis_quant_stop=-1.574211;SVTYPE=INS;SUPTYPE=AL;SVLEN=32;STRANDS=+-;STRANDS2=14,7,14,7;RE=21;REF_strand=335,550;Strandbias_pval=0.0110188;AF=0.0231788	GT:DR:DV	0/0:885:21
chr37	730804	99534	N	CAACGGCGGGGGGGGGGGGAGGGGCGCGAAGGGG	.	FAIL_NOTPRECISE	IMPRECISE;SVMETHOD=Snifflesv1.0.12;CHR2=chr37;END=730808;STD_quant_start=24.032030;STD_quant_stop=22.277964;Kurtosis_quant_start=-1.669077;Kurtosis_quant_stop=-1.556320;SVTYPE=INS;SUPTYPE=AL;SVLEN=48;STRANDS=+-;STRANDS2=12,15,12,15;RE=27;REF_strand=381,579;Strandbias_pval=0.69136;AF=0.0273556	GT:DR:DV	0/0:960:27
chr37	730903	99535	N	AAGTAGCCCATGGAATAAGGGATCCATGGTAGGCTGGGCAGCGGTTTTGGCGCCTGCCTTTGGCCTCAGGGCGCGATCGCTGGAGACCAAGAGGATCGATCCCACGTCAGGCTCCGGTGAGCATGGAGCCTGCTTCGTCCTCTTCCTGTGTCTCTCCTCTCGCTCTCTCTGCGCCTCACTGTGGCCCTATCAGTAAATAGAATAAAAAAAAATTAAAAAAAATAAAGCTATGCTTTAAAAAAAAAAAAA	.	FAIL_NOTPRECISE	IMPRECISE;SVMETHOD=Snifflesv1.0.12;CHR2=chr37;END=730902;STD_quant_start=10.093679;STD_quant_stop=33.134308;Kurtosis_quant_start=0.603635;Kurtosis_quant_stop=-0.111350;SVTYPE=INS;SUPTYPE=AL;SVLEN=249;STRANDS=+-;STRANDS2=15,20,15,20;RE=35;REF_strand=384,584;Strandbias_pval=0.727372;AF=0.0348953	GT:DR:DV	0/0:968:35
chr37	731163	99536	N	TAGGTTCTTGCTCTGACGGGGGGGGGGTCGAGGGGGGGGCCGGGGG	.	FAIL_NOTPRECISE	IMPRECISE;SVMETHOD=Snifflesv1.0.12;CHR2=chr37;END=731162;STD_quant_start=13.468482;STD_quant_stop=12.320714;Kurtosis_quant_start=-1.293002;Kurtosis_quant_stop=-1.157258;SVTYPE=INS;SUPTYPE=AL;SVLEN=53;STRANDS=+-;STRANDS2=5,16,5,16;RE=21;REF_strand=408,610;Strandbias_pval=0.176534;AF=0.0202117	GT:DR:DV	0/0:1018:21
chr37	731485	99537	N	<DUP>	.	PASS	PRECISE;SVMETHOD=Snifflesv1.0.12;CHR2=chr37;END=889809;STD_quant_start=1.253566;STD_quant_stop=2.951997;Kurtosis_quant_start=-1.296583;Kurtosis_quant_stop=-1.380478;SVTYPE=DUP;SUPTYPE=SR;SVLEN=158324;STRANDS=-+;STRANDS2=23,24,23,24;RE=42;REF_strand=815,1019;Strandbias_pval=0.555317;AF=0.0223881	GT:DR:DV	0/0:1834:42
chr37	732205	99538	N	GAAACCCAAAAAACAACAAAAACAACACAAAAACAAAAAAAAAAAAAACACACAAAAAAACAATAAAAACAAAACAAGGGAGCAAAACA	.	FAIL_NOTPRECISE	IMPRECISE;SVMETHOD=Snifflesv1.0.12;CHR2=chr37;END=732232;STD_quant_start=20.698516;STD_quant_stop=32.504945;Kurtosis_quant_start=-1.921656;Kurtosis_quant_stop=-1.414805;SVTYPE=INS;SUPTYPE=AL;SVLEN=39;STRANDS=+-;STRANDS2=15,13,15,13;RE=28;REF_strand=489,694;Strandbias_pval=0.244348;AF=0.0231214	GT:DR:DV	0/0:1183:28
chr37	732292	99539	N	AATTTGCTGTTTTCAAGTTTTTTATTTTGCCGATACTTATTGAAATTCATTGTCTTTTTTATTGCTCTAATTTTTGTTTTAGCCTCACATTTTTTATTATTTATTTACCTGTTCGAACGAAGGATGTGCGTTCTTCTTTTGTTTAATTTGTTTTATTGTGTTTTTTTTTTGTTTTTAATACACAATGACCTTTACAGAGCCGATTATCCTTGTGTGTTGTACCGACATTGTTAGATATTTCTTCAGTAAGAGTATTTTTTAATTGGACTCAGAGGTGATCTCCACATCTCTGGTTCGGCACCTCCAAGCCCCCTTGAGTCTGTATATATACCATCTCCACTGAGACCCCCCCTGACACTATACCCGGAGCACTTTCTTTCCACAGACTCCTCTTGTTCCCACTGTATTTGCCATACGGCTCTGGGAGGTCATTCGTCGGCCCCCGCTTCGTGGCTTGTGTGGGAGTCATCCCCCCTCATCTTGATGACAAGTTTATCCTGTCCTCTTCAGTTTTCATTCTGTATTGCTATTACATCTCTTTTTTTAT	.	FAIL_NOTPRECISE	IMPRECISE;SVMETHOD=Snifflesv1.0.12;CHR2=chr37;END=732292;STD_quant_start=163.076669;STD_quant_stop=202.046282;Kurtosis_quant_start=4.837296;Kurtosis_quant_stop=6.401069;SVTYPE=INS;SUPTYPE=AL,SR;SVLEN=397;STRANDS=+-;STRANDS2=6,4,6,4;RE=10;REF_strand=500,694;Strandbias_pval=0.336906;AF=0.00830565	GT:DR:DV	0/0:1194:10
chr37	733461	99540	GCATCCACGCTGACAGGAGCCCCTCAGCAGCCTCAAGACCCACGGGGAGGCTTCAGGAAGATATGGG	N	.	FAIL_NOTPRECISE	IMPRECISE;SVMETHOD=Snifflesv1.0.12;CHR2=chr37;END=733538;STD_quant_start=30.290262;STD_quant_stop=17.453835;Kurtosis_quant_start=-1.625005;Kurtosis_quant_stop=-1.263861;SVTYPE=DEL;SUPTYPE=AL;SVLEN=-77;STRANDS=+-;STRANDS2=26,18,26,18;RE=44;REF_strand=612,793;Strandbias_pval=0.0453886;AF=0.0303658	GT:DR:DV	0/0:1405:44
chr37	733542	99541	N	GGCCCCCCCTTTTTGTGGGGGGGGCCCCCCCCCCCCCCCCCCCCCCCTCCACC	.	FAIL_NOTPRECISE	IMPRECISE;SVMETHOD=Snifflesv1.0.12;CHR2=chr37;END=733548;STD_quant_start=32.974232;STD_quant_stop=25.095816;Kurtosis_quant_start=-0.202958;Kurtosis_quant_stop=-0.346174;SVTYPE=INS;SUPTYPE=AL;SVLEN=65;STRANDS=+-;STRANDS2=10,7,10,7;RE=17;REF_strand=610,790;Strandbias_pval=0.226817;AF=0.0119972	GT:DR:DV	0/0:1400:17
chr37	733732	99542	N	CTGTCCTCTTTTCCTCTTTTCTCTCCCTTCTCCCCGCCTCCCCTTTTTTTTTTCCCCTCCTTTTTCCCCTTCACCCTTTTCCCCCCCT	.	FAIL_NOTPRECISE	IMPRECISE;SVMETHOD=Snifflesv1.0.12;CHR2=chr37;END=733748;STD_quant_start=39.771849;STD_quant_stop=34.442706;Kurtosis_quant_start=-1.928408;Kurtosis_quant_stop=-1.812030;SVTYPE=INS;SUPTYPE=AL;SVLEN=55;STRANDS=+-;STRANDS2=8,11,8,11;RE=19;REF_strand=626,801;Strandbias_pval=1;AF=0.0131397	GT:DR:DV	0/0:1427:19
chr37	733913	99543	CTCAGAACCCACTGTGAAGGTTTGGGAAGATTATGTGCCACATCCATGCTGACAGGAGCCCCGAGCCTC	N	.	PASS	PRECISE;SVMETHOD=Snifflesv1.0.12;CHR2=chr37;END=733983;STD_quant_start=2.366432;STD_quant_stop=1.974842;Kurtosis_quant_start=-0.811073;Kurtosis_quant_stop=1.373406;SVTYPE=DEL;SUPTYPE=AL;SVLEN=-70;STRANDS=+-;STRANDS2=6,7,6,7;RE=13;REF_strand=647,820;Strandbias_pval=1;AF=0.00878378	GT:DR:DV	0/0:1467:13
chr37	733995	99544	N	CAACCGCAAGAGTCTATGGTGTCAGCCAGGCAGCTTAAACCTTAGTGCTAGGATCCCGAAAACTAC	.	FAIL_NOTPRECISE	IMPRECISE;SVMETHOD=Snifflesv1.0.12;CHR2=chr37;END=734003;STD_quant_start=24.449949;STD_quant_stop=26.372334;Kurtosis_quant_start=-1.835571;Kurtosis_quant_stop=-1.927326;SVTYPE=INS;SUPTYPE=AL;SVLEN=46;STRANDS=+-;STRANDS2=7,12,7,12;RE=19;REF_strand=648,815;Strandbias_pval=0.643979;AF=0.0128205	GT:DR:DV	0/0:1463:19
chr37	734228	99545	GTCCACAATGACAGGAGACCCGGCGTCCTCAGGACCTGCTGACTATGACTCAAGAACACGTTGGGCCAT	N	.	PASS	PRECISE;SVMETHOD=Snifflesv1.0.12;CHR2=chr37;END=734297;STD_quant_start=1.000000;STD_quant_stop=0.901388;Kurtosis_quant_start=12.381686;Kurtosis_quant_stop=12.678692;SVTYPE=DEL;SUPTYPE=AL;SVLEN=-69;STRANDS=+-;STRANDS2=27,37,27,37;RE=64;REF_strand=673,832;Strandbias_pval=0.70269;AF=0.0407903	GT:DR:DV	0/0:1505:64
chr37	734669	99546	N	AAGGGTTCGGTGGGGGAAAAAATTTGGGGGGGCTTTAGGGGGGGGTTTTTTTTTTTTTTTT	.	FAIL_NOTPRECISE	IMPRECISE;SVMETHOD=Snifflesv1.0.12;CHR2=chr37;END=734692;STD_quant_start=28.886927;STD_quant_stop=32.755291;Kurtosis_quant_start=-2.011572;Kurtosis_quant_stop=-1.892611;SVTYPE=INS;SUPTYPE=AL;SVLEN=39;STRANDS=+-;STRANDS2=8,15,8,15;RE=23;REF_strand=694,850;Strandbias_pval=0.401017;AF=0.0146777	GT:DR:DV	0/0:1544:23
chr37	735372	99547	N	<DEL>	.	PASS	PRECISE;SVMETHOD=Snifflesv1.0.12;CHR2=chr37;END=896635;STD_quant_start=6.008328;STD_quant_stop=7.784600;Kurtosis_quant_start=4.589276;Kurtosis_quant_stop=6.973290;SVTYPE=DEL;SUPTYPE=SR;SVLEN=-161263;STRANDS=+-;STRANDS2=5,7,5,7;RE=12;REF_strand=858,1067;Strandbias_pval=1;AF=0.00619515	GT:DR:DV	0/0:1925:12
chr37	735378	99548	N	TGTAAGTCTCCGTTTTAAGGTGGGGTCTTTGTCTGGTTTTGGAATTAAGGTGATGCCTGGCCTCAATAGAACGAATGTGGAAGTACTCCAGCTCTATCTTCCGAAACAGAGGAGGAGAATAGTAAGGGTTTCATTCTTAAACTTTGATAGAACTCCCCTGGGAAGCGATCTGGCCCTGACTTTGTGTCTTGGGAAGTTTTGATGACTGCTTAATTTCCTCCCTGTGTTATGGTCTAAGGTTTCTATTTCTTCCTGTTCCAGTTTGGTAGTTTGTGGCTTTCCAGGAATGCGTCCAGTTCTTCTAGATTGACTAAATTATTGGCATATAGCTGTGCAGAATATGTTTGTAAAATCGTTTGTATTTCCTTGGTGTTGGTAGTAATAACTCTCCAATTTATCATTCAATGTTTTATTATGTGAGTCTTCTCCAGCTCTTCTTTTTAATAAGGCTGGTAATGTTATCTATCTTATTAATTCTTTCAAACGAACGCAACTCCTGTTCTGTTGATATGTTCCACAGTTCTTGCTGGGCTCGATTTCCCGTGGAGTTCTGCTCGAATCTTTATTAACTCCACTCTGCTTCCCTCGGTGTAAGCATCTATATTGCTGTTTTTTGCTCTAGAGCTCCTTTAGGTGTAGGTTAGCTTTTTGTATTGAGTTTCTCTCCCGTTTTTTTGAATGGGATGCTGTAAGGGCGATGTATTTCCGCGCCTTAGGGACTGCTTTTGCTGCATCCCAAACATTTTTGAATGGTTTATCTTCAGTATCAATTAATTTCCGAATCGTTTTAAATTCTTCCTTAATTTCCTGGTTGAACCGCTTTCATCTTTTACAGGAGGGTCCTGAACCTCGCACGTGGTTTGAGGTCCTTCCAAACTTTTTATTCTGATTTAGTTCT	.	FAIL_NOTPRECISE	IMPRECISE;SVMETHOD=Snifflesv1.0.12;CHR2=chr37;END=735401;STD_quant_start=0.869918;STD_quant_stop=16.867528;Kurtosis_quant_start=32.609982;Kurtosis_quant_stop=5.125213;SVTYPE=INS;SUPTYPE=AL,SR;SVLEN=895;STRANDS=+-;STRANDS2=38,36,38,36;RE=74;REF_strand=726,942;Strandbias_pval=0.189903;AF=0.0424799	GT:DR:DV	0/0:1668:74
chr37	735394	99549	N	<DUP>	.	PASS	PRECISE;SVMETHOD=Snifflesv1.0.12;CHR2=chr37;END=896619;STD_quant_start=1.303840;STD_quant_stop=0.316228;Kurtosis_quant_start=6.835386;Kurtosis_quant_stop=6.948394;SVTYPE=DUP;SUPTYPE=SR;SVLEN=161225;STRANDS=-+;STRANDS2=6,12,6,12;RE=18;REF_strand=857,1071;Strandbias_pval=0.475867;AF=0.00924974	GT:DR:DV	0/0:1928:18
chr37	735511	99550	N	TTTCATCAATACTAAGGCAATTCATAATTTCCACACATTTCAGCATCAATTTTCATCCATCACATCAAATCTTCA	.	FAIL_NOTPRECISE	IMPRECISE;SVMETHOD=Snifflesv1.0.12;CHR2=chr37;END=735541;STD_quant_start=37.374679;STD_quant_stop=48.020135;Kurtosis_quant_start=-1.027518;Kurtosis_quant_stop=-1.760902;SVTYPE=INS;SUPTYPE=AL;SVLEN=74;STRANDS=+-;STRANDS2=16,14,16,14;RE=30;REF_strand=793,1041;Strandbias_pval=0.272461;AF=0.0160944	GT:DR:DV	0/0:1834:30
chr37	735576	99551	AATGATATAGTTTCAGGTTTACCACATAGTGATTCAACCCTTGGATACAACGCCTGGTACTGGCCACAGGTGCCCTCCACTATCCCCAATCCCTGATTCCCCATCCCCATCACCTTCCTCTGGTATTTATTAGTTTATTCTCTGTGGTTAAGAGTGTGTTTTTTTGTTTGCTTCTCTCATCCCCCTCTGCCCCTTTGCCAGTTTGTCTGGTTTCTTAAAATTTACATGTGAATGCAATTGTATGGTATTTGGTATCTTTGTCTGACTGAGTTCATTAAGCATAAGTCCTTTCCACTTCTCCCACGTCATTGTA	N	.	PASS	PRECISE;SVMETHOD=Snifflesv1.0.12;CHR2=chr37;END=735889;STD_quant_start=1.013072;STD_quant_stop=0.858395;Kurtosis_quant_start=5.940954;Kurtosis_quant_stop=21.988849;SVTYPE=DEL;SUPTYPE=AL;SVLEN=-313;STRANDS=+-;STRANDS2=34,43,34,43;RE=77;REF_strand=845,1082;Strandbias_pval=1;AF=0.0384232	GT:DR:DV	0/0:1927:77
chr37	735765	99552	N	CCCGTGGGCCGAGCATCACCTTAATTTTCCAAAACCAGAACAAGAAACCCCACC	.	PASS	PRECISE;SVMETHOD=Snifflesv1.0.12;CHR2=chr37;END=735768;STD_quant_start=3.774917;STD_quant_stop=6.099863;Kurtosis_quant_start=0.119955;Kurtosis_quant_stop=6.660341;SVTYPE=INS;SUPTYPE=AL;SVLEN=45;STRANDS=+-;STRANDS2=28,21,28,21;RE=49;REF_strand=820,1058;Strandbias_pval=0.0792672;AF=0.0254281	GT:DR:DV	0/0:1878:49
chr37	735905	99553	N	GGGGGGTGGGTGGTGGGGGGGGTGGAACCAAACAACATAACCCCC	.	FAIL_NOTPRECISE	IMPRECISE;SVMETHOD=Snifflesv1.0.12;CHR2=chr37;END=735946;STD_quant_start=23.494680;STD_quant_stop=30.839189;Kurtosis_quant_start=9.938319;Kurtosis_quant_stop=-1.896843;SVTYPE=INS;SUPTYPE=AL;SVLEN=33;STRANDS=+-;STRANDS2=20,16,20,16;RE=36;REF_strand=851,1077;Strandbias_pval=0.179638;AF=0.0183299	GT:DR:DV	0/0:1928:36
chr37	736688	99554	N	TCTCCTTTTTTTTTTTTTTTTTTTTTTTTTTTTTTTTTTTTTGCGGAT	.	FAIL_NOTPRECISE	IMPRECISE;SVMETHOD=Snifflesv1.0.12;CHR2=chr37;END=736703;STD_quant_start=20.615528;STD_quant_stop=22.960324;Kurtosis_quant_start=-0.942797;Kurtosis_quant_stop=-1.181228;SVTYPE=INS;SUPTYPE=AL;SVLEN=33;STRANDS=+-;STRANDS2=15,20,15,20;RE=35;REF_strand=907,1107;Strandbias_pval=0.864941;AF=0.0170815	GT:DR:DV	0/0:2014:35
chr37	736757	99555	N	TTTTTAAAATTTTTGTTTATTGATGAGAGTAACAGAGAGAGAGAGGGCGCAAGAGACACAGGCAGAGGGAGAGCCAGGCTCCATGCACCGGGACCCGACGTGGGACTCGATCCCGGGTATCCAGATCCGCGCCCTGGGGCCAAAGGCAGCGCCAAAACGATGTGCCACCCAGGATCCCGC	.	FAIL_NOTPRECISE	IMPRECISE;SVMETHOD=Snifflesv1.0.12;CHR2=chr37;END=736760;STD_quant_start=17.989763;STD_quant_stop=8.433954;Kurtosis_quant_start=1.321302;Kurtosis_quant_stop=0.675707;SVTYPE=INS;SUPTYPE=AL,SR;SVLEN=180;STRANDS=+-;STRANDS2=39,37,39,37;RE=76;REF_strand=908,1106;Strandbias_pval=0.292966;AF=0.0363636	GT:DR:DV	0/0:2014:76
chr37	737383	99556	GGGTCCTTTCTCATCTTTTTTTTTTTAAAGATTTTTTTTTATTTATGGTAGTCACAGAGAGAGAGAGAGAGAGAGAGAGAGAGAGAGCAGAGACACAGGCAGAGGGAGAAGCAGGCTCCATGCACCGGGAGCCCGATGTGGGATTCGATCCCGGGTCTCCAGGATCGCGCCCTGGGCCAAAGGCAGGCGTCAAACCACTGCGCCACCCAG	N	.	PASS	PRECISE;SVMETHOD=Snifflesv1.0.12;CHR2=chr37;END=737593;STD_quant_start=5.111428;STD_quant_stop=5.250296;Kurtosis_quant_start=8.684646;Kurtosis_quant_stop=0.312135;SVTYPE=DEL;SUPTYPE=AL;SVLEN=-210;STRANDS=+-;STRANDS2=204,238,204,238;RE=442;REF_strand=932,1140;Strandbias_pval=0.673778;AF=0.175815	GT:DR:DV	0/0:2072:442
chr37	737519	99557	N	AAAAAAAAATGCAAAAAACAGAAGAAAAACAAAAAAGAAAAAAAGGAGAAAAAACAAAAAAGAAAAAGAAAAAAAAAAAAAAAAAAAAAAAAAAAAAACACAAAAACGAAATGGT	.	FAIL_NOTPRECISE	IMPRECISE;SVMETHOD=Snifflesv1.0.12;CHR2=chr37;END=737564;STD_quant_start=42.305765;STD_quant_stop=33.969758;Kurtosis_quant_start=-0.673329;Kurtosis_quant_stop=-1.703865;SVTYPE=INS;SUPTYPE=AL;SVLEN=35;STRANDS=+-;STRANDS2=21,15,21,15;RE=36;REF_strand=923,1127;Strandbias_pval=0.129088;AF=0.0172579	GT:DR:DV	0/0:2050:36
chr37	738097	99558	N	CTCTTCTCCTTCTTCTTCTTTCCTTCCCTGTCTCTCCTTTCTTCTCTTTTTTCCTCCCTTTTTTCTTCC	.	FAIL_NOTPRECISE	IMPRECISE;SVMETHOD=Snifflesv1.0.12;CHR2=chr37;END=738146;STD_quant_start=47.000000;STD_quant_stop=33.519397;Kurtosis_quant_start=-0.806874;Kurtosis_quant_stop=-0.818337;SVTYPE=INS;SUPTYPE=AL;SVLEN=41;STRANDS=+-;STRANDS2=26,15,26,15;RE=41;REF_strand=943,1157;Strandbias_pval=0.025433;AF=0.0191499	GT:DR:DV	0/0:2100:41
chr37	738244	99559	TTCTTGTTTCTTGAGGTAGGCCTGTATTGCTATCTACTTCCCTCTAAGGACTGTCTTTGCTACATCCTAGAGGTTTGAAGAAACATGTTTTCATTTTCATTTGTTTTAAATTTCCTGTTTAATTTCCTGGTTGCTCTATTCCTTCTCTAGTAGGATGATCATAATCTCCATGAATTTTTGGATTGTCCAAATTTTTTCTTACTGTCGACTTCGAGTTTCATAGCCTCATGGTCCGAAAATGTACTGGTGTGATACCATCCTTCTTGTACCTGTTGAGGGCTGATTTGTGGTCCATGATATAATCTATTCTGGAGAGTTTCCCATGTGCACTTGAAAGGAATGTGTATTCTGCTTTCGGAAGAAATGTTCAGACTATATCTGTTGAGTCCCTGTGGTCCAGTGTGTCAAGGCTATTGTTCCCCTGTTGATTATCTGCATAGACGATCGGTCCATTGCCATAAGTGGGTGTTAAAATCCCCTGTCATTGTATTATTATAAGTGTGTTCCTGTACGTTTGTTGTTAA	N	.	PASS	PRECISE;SVMETHOD=Snifflesv1.0.12;CHR2=chr37;END=738768;STD_quant_start=0.000000;STD_quant_stop=0.316228;Kurtosis_quant_start=3.792000;Kurtosis_quant_stop=-0.275000;SVTYPE=DEL;SUPTYPE=AL,SR;SVLEN=-524;STRANDS=+-;STRANDS2=5,10,5,10;RE=15;REF_strand=972,1187;Strandbias_pval=0.44121;AF=0.00689972	GT:DR:DV	0/0:2159:15
chr37	738425	99560	N	GGGGGGGGGGGGGGGGGGGGGGAGGGGGGGGGGGGGGGGGGGGGG	.	FAIL_NOTPRECISE	IMPRECISE;SVMETHOD=Snifflesv1.0.12;CHR2=chr37;END=738500;STD_quant_start=48.587550;STD_quant_stop=48.451006;Kurtosis_quant_start=-1.957330;Kurtosis_quant_stop=-1.929128;SVTYPE=INS;SUPTYPE=AL;SVLEN=31;STRANDS=+-;STRANDS2=15,17,15,17;RE=32;REF_strand=938,1155;Strandbias_pval=0.859019;AF=0.0150588	GT:DR:DV	0/0:2093:32
chr37	738832	99561	N	AAAAATTGGCTGAATGAAGTAAATCGAGTCGGAGGAAGGACCAAAACTTGAGTATGGTTGCCATTCAATGTGGAGAGATAAATAATATGAAGTGAATGAAGGGAAGGGAGAAGAAATGTGTGGGGGAATATCAGAAAGGGAGACAGAACGTAAAGACTGTCTAACTCTGGAGACGAACTGGGGTGGTTAGAAGGGGGGGAAGGGGGGGGGGGTGGGATGAATGGGTTGACGGGCACTGGTGGTTGCTTGTATCGTTAGTTAAAAGATGTCAAAACAGGGTAAAAAATAAATTAAAAAC	.	FAIL_NOTPRECISE	IMPRECISE;SVMETHOD=Snifflesv1.0.12;CHR2=chr37;END=738994;STD_quant_start=19.292736;STD_quant_stop=68.015534;Kurtosis_quant_start=5.986854;Kurtosis_quant_stop=0.267940;SVTYPE=INS;SUPTYPE=AL;SVLEN=33;STRANDS=+-;STRANDS2=68,56,68,56;RE=124;REF_strand=936,1141;Strandbias_pval=0.0408156;AF=0.056338	GT:DR:DV	0/0:2077:124
chr37	739149	99562	N	CCCTTTCTTTTTTCCCCCCCCCAAGGGGGGGG	.	FAIL_NOTPRECISE	IMPRECISE;SVMETHOD=Snifflesv1.0.12;CHR2=chr37;END=739148;STD_quant_start=19.289894;STD_quant_stop=14.536162;Kurtosis_quant_start=-1.165587;Kurtosis_quant_stop=-0.513499;SVTYPE=INS;SUPTYPE=AL;SVLEN=49;STRANDS=+-;STRANDS2=5,9,5,9;RE=14;REF_strand=910,1118;Strandbias_pval=0.595286;AF=0.00685602	GT:DR:DV	0/0:2028:14
chr37	739473	99563	N	AACCCCCCCCCCCCAGGCAAGGGGTTTTTTTTTTTTTGGTCTTC	.	FAIL_NOTPRECISE	IMPRECISE;SVMETHOD=Snifflesv1.0.12;CHR2=chr37;END=739478;STD_quant_start=17.222401;STD_quant_stop=15.763883;Kurtosis_quant_start=-1.361638;Kurtosis_quant_stop=-1.254413;SVTYPE=INS;SUPTYPE=AL;SVLEN=38;STRANDS=+-;STRANDS2=18,19,18,19;RE=37;REF_strand=896,1089;Strandbias_pval=0.739774;AF=0.0182987	GT:DR:DV	0/0:1985:37
chr37	740326	99564	TTGGGATCCCTGGGTGGCGCAGCGGTTTGGCGCCTGCCTTTGGCCCAGGGCGCCATCCTGGAGACCCGGTTTCAAGTCCCACATAGGGCTCTCTGTGCATGGAGCCTGCTTCTCTCTTTGCCTGTGTCTTTGCTTCTCTCTCTCTCCATGTGTGACTATCATAAATAAATAAAAATTAAAAATAAAATAAAATA	N	.	PASS	PRECISE;SVMETHOD=Snifflesv1.0.12;CHR2=chr37;END=740518;STD_quant_start=3.741657;STD_quant_stop=4.964157;Kurtosis_quant_start=5.901899;Kurtosis_quant_stop=-2.091460;SVTYPE=DEL;SUPTYPE=AL;SVLEN=-192;STRANDS=+-;STRANDS2=14,14,14,14;RE=28;REF_strand=829,994;Strandbias_pval=0.703789;AF=0.015127	GT:DR:DV	0/0:1823:28
chr37	741625	99565	N	AGTACTCCATCTCTTTCTATATTTCAAACAGGCCTTAG	.	PASS	PRECISE;SVMETHOD=Snifflesv1.0.12;CHR2=chr37;END=741624;STD_quant_start=5.839560;STD_quant_stop=5.131157;Kurtosis_quant_start=3.155753;Kurtosis_quant_stop=19.357492;SVTYPE=INS;SUPTYPE=AL;SVLEN=39;STRANDS=+-;STRANDS2=197,242,197,242;RE=439;REF_strand=672,739;Strandbias_pval=0.324636;AF=0.237297	GT:DR:DV	0/0:1411:439
chr37	741743	99566	N	CTCGTTTTTAATATTTCACAACCCACAAATTTTTTATTTACTGATCGGCCCAAGTGAGGAGGGAGAGAGCGAGAGCGTCAGAGACCACAGGCGGGGAGGAGCAGAAGGCCCATGCACCGGAAGCCGACGTGGGATTCGATCTGGGTCTCCGGACGCGCGCTCTGGGCAGAGGCAGTCGCTAAACCGCTGCGCCACCCATGGTCCCCGTTAGG	.	FAIL_NOTPRECISE	IMPRECISE;SVMETHOD=Snifflesv1.0.12;CHR2=chr37;END=741756;STD_quant_start=15.716234;STD_quant_stop=6.268971;Kurtosis_quant_start=-1.645983;Kurtosis_quant_stop=0.446819;SVTYPE=INS;SUPTYPE=AL;SVLEN=214;STRANDS=+-;STRANDS2=8,11,8,11;RE=19;REF_strand=669,734;Strandbias_pval=0.652669;AF=0.0133615	GT:DR:DV	0/0:1403:19
chr37	742181	99567	N	TTTTTATTTATTTTTTTTTTTTTTTTTATTTGTTGTTATTTTTT	.	FAIL_NOTPRECISE	IMPRECISE;SVMETHOD=Snifflesv1.0.12;CHR2=chr37;END=742192;STD_quant_start=14.958673;STD_quant_stop=15.874508;Kurtosis_quant_start=6.467885;Kurtosis_quant_stop=-1.295713;SVTYPE=INS;SUPTYPE=AL;SVLEN=34;STRANDS=+-;STRANDS2=27,15,27,15;RE=42;REF_strand=632,698;Strandbias_pval=0.0405662;AF=0.0306122	GT:DR:DV	0/0:1330:42
chr37	743024	99568	N	ACCTTTGAGGGGGTTATTTTTTTTTTTAAGAGGTTAATTTATTTATGCATAGAGACACAGCTAGAGGAGAGAGGCATAACACAGGCAAGGGAGAACAGGCACCACGCAGAGGGAGCCGGACGTGGGACTCGGATCCGCGGGTCTCCGAGGATCACAACCCCGGGCTGCAGGCGGCGCGAAACCGCTTTTTGGGGCCCCGCCCCCACTGGGGCGTCCC	.	FAIL_NOTPRECISE	IMPRECISE;SVMETHOD=Snifflesv1.0.12;CHR2=chr37;END=743145;STD_quant_start=18.314953;STD_quant_stop=47.966134;Kurtosis_quant_start=-0.013438;Kurtosis_quant_stop=-0.860903;SVTYPE=INS;SUPTYPE=AL;SVLEN=38;STRANDS=+-;STRANDS2=16,16,16,16;RE=32;REF_strand=574,614;Strandbias_pval=0.85996;AF=0.0262295	GT:DR:DV	0/0:1188:32
chr37	743474	99569	N	ATAGTCGAGGTGTTGAAAAAGGAGATTAAGAAAAAAAAAAAAATAAAAAAAAC	.	PASS	PRECISE;SVMETHOD=Snifflesv1.0.12;CHR2=chr37;END=743480;STD_quant_start=9.960448;STD_quant_stop=8.201412;Kurtosis_quant_start=9.449168;Kurtosis_quant_stop=-1.056692;SVTYPE=INS;SUPTYPE=AL;SVLEN=45;STRANDS=+-;STRANDS2=13,25,13,25;RE=38;REF_strand=508,552;Strandbias_pval=0.101219;AF=0.0346084	GT:DR:DV	0/0:1060:38
chr37	743828	99570	N	TTGACTTTTTATTTTGTTTTTTTTTTGTTTTTTTTTTTTTTTTTTTTTTTTTTTTTTTTTC	.	FAIL_NOTPRECISE	IMPRECISE;SVMETHOD=Snifflesv1.0.12;CHR2=chr37;END=743838;STD_quant_start=33.114385;STD_quant_stop=28.886632;Kurtosis_quant_start=2.371275;Kurtosis_quant_stop=-1.754843;SVTYPE=INS;SUPTYPE=AL;SVLEN=51;STRANDS=+-;STRANDS2=20,13,20,13;RE=33;REF_strand=487,532;Strandbias_pval=0.159964;AF=0.0313688	GT:DR:DV	0/0:1019:33
chr37	744243	99571	N	<DEL>	.	PASS	PRECISE;SVMETHOD=Snifflesv1.0.12;CHR2=chr37;END=822149;STD_quant_start=1.378405;STD_quant_stop=1.303840;Kurtosis_quant_start=-1.102528;Kurtosis_quant_stop=0.148283;SVTYPE=DEL;SUPTYPE=SR;SVLEN=-77906;STRANDS=+-;STRANDS2=7,6,7,6;RE=13;REF_strand=447,480;Strandbias_pval=0.783437;AF=0.0138298	GT:DR:DV	0/0:927:13
chr37	745230	99572	N	GGAAATCTCAGGTCGAGGGAATCCCTGGGTGCGGCAGCGGTTTGGCGGCCTGCCTTTGGCCCAGGGGCAGCGTCCTGGAGAACCCCCGGGATCGAATCCCACGTCGGGGCTGCCCGGTGCATGGAGCCTGGCTTCTCGCCTCTCCTGTGTATCTGCCTCTCTCTCTCCTCTGTATAGACTATCATAAATAAATAAAAATAAAATATAGAAAAAAAA	.	FAIL_NOTPRECISE	IMPRECISE;SVMETHOD=Snifflesv1.0.12;CHR2=chr37;END=745355;STD_quant_start=39.625749;STD_quant_stop=73.347120;Kurtosis_quant_start=0.101916;Kurtosis_quant_stop=-0.531607;SVTYPE=INS;SUPTYPE=AL;SVLEN=64;STRANDS=+-;STRANDS2=8,4,8,4;RE=12;REF_strand=379,401;Strandbias_pval=0.253761;AF=0.0151515	GT:DR:DV	0/0:780:12
chr37	745899	99573	N	TTGTTTTTTTTTCTAAGGCGAGTAGGTTATTTGTTAATTTGCTTTTTTTTTGTTTCAATTTTTAACTTTATCAATGATTGTGTTCGGGTTATAATTGTCTTTTTTGGGGATTGGCGGGGA	.	FAIL_NOTPRECISE	IMPRECISE;SVMETHOD=Snifflesv1.0.12;CHR2=chr37;END=745937;STD_quant_start=53.186464;STD_quant_stop=62.418747;Kurtosis_quant_start=-1.363409;Kurtosis_quant_stop=4.012038;SVTYPE=INS;SUPTYPE=AL;SVLEN=72;STRANDS=+-;STRANDS2=12,7,12,7;RE=19;REF_strand=336,364;Strandbias_pval=0.245984;AF=0.0264256	GT:DR:DV	0/0:700:19
chr37	746335	99574	N	TTGTTTTTTGTTTGAGTTTTTGTGGCTTTTTGGTTCCAGTTTG	.	FAIL_NOTPRECISE	IMPRECISE;SVMETHOD=Snifflesv1.0.12;CHR2=chr37;END=746336;STD_quant_start=17.734148;STD_quant_stop=23.501064;Kurtosis_quant_start=0.368743;Kurtosis_quant_stop=-0.090149;SVTYPE=INS;SUPTYPE=AL;SVLEN=42;STRANDS=+-;STRANDS2=8,7,8,7;RE=15;REF_strand=303,338;Strandbias_pval=0.794949;AF=0.0228659	GT:DR:DV	0/0:641:15
chr37	792004	99575	N	<DEL>	.	PASS	PRECISE;SVMETHOD=Snifflesv1.0.12;CHR2=chr37;END=806623;STD_quant_start=0.182574;STD_quant_stop=1.183216;Kurtosis_quant_start=3.002458;Kurtosis_quant_stop=-0.367535;SVTYPE=DEL;SUPTYPE=SR;SVLEN=-14619;STRANDS=+-;STRANDS2=29,32,29,32;RE=61;REF_strand=28,16;Strandbias_pval=0.116025;AF=0.580952	GT:DR:DV	0/1:44:61
chr37	795569	99576	TTTTTTTACTCTTTTTACCTTCCCTTATATAATGTTTTTTTGGGTGATTGTTTGTTTTATTGTTTTTATATTATGTTTTTTTTTTTTTGGGTGTGGGGGGTGGGGCTGTGTTGGTGAACTTATTGTACATATC	N	.	PASS	PRECISE;SVMETHOD=Snifflesv1.0.12;CHR2=chr37;END=795700;STD_quant_start=0.000000;STD_quant_stop=0.608581;Kurtosis_quant_start=5.946274;Kurtosis_quant_stop=4.581398;SVTYPE=DEL;SUPTYPE=AL;SVLEN=-131;STRANDS=+-;STRANDS2=28,26,28,26;RE=54;REF_strand=37,30;Strandbias_pval=0.7183;AF=0.446281	GT:DR:DV	0/1:67:54
chr37	798095	99577	N	TTTTTTTTTTTCGTTTTTTGTGAATCAATTTCTA	.	PASS	PRECISE;SVMETHOD=Snifflesv1.0.12;CHR2=chr37;END=798094;STD_quant_start=5.477226;STD_quant_stop=4.715431;Kurtosis_quant_start=0.638593;Kurtosis_quant_stop=0.092820;SVTYPE=INS;SUPTYPE=AL;SVLEN=38;STRANDS=+-;STRANDS2=21,14,21,14;RE=35;REF_strand=157,115;Strandbias_pval=0.857071;AF=0.114007	GT:DR:DV	0/0:272:35
chr37	800521	99578	N	CCTGATTATGGAATTTAATTTTGTATTTATTAATGAGAGGCACCAGTGAGAGAGAGGAAGTAGGGCAGAGACACGAGGGCAGAGGGGGAAGTCAGGCTCCATACAACGTGAGGCACGTGTGGGAGTCGAGTCGCCGGGTCTCCAGGATCGCGCCCTGGGCAAAAGGCAGAGCGCCAAACCGCTCGGCCACCCAGGGAGCC	.	PASS	PRECISE;SVMETHOD=Snifflesv1.0.12;CHR2=chr37;END=800532;STD_quant_start=4.503332;STD_quant_stop=5.803447;Kurtosis_quant_start=0.131519;Kurtosis_quant_stop=1.181237;SVTYPE=INS;SUPTYPE=AL;SVLEN=189;STRANDS=+-;STRANDS2=29,21,29,21;RE=50;REF_strand=234,196;Strandbias_pval=0.655511;AF=0.104167	GT:DR:DV	0/0:430:50
chr37	801908	99579	N	GCATCCAGCTTGGTCTGTTTTTTTTTTTTTTTTATCGTCAATAGAGAGAGAGAGAGGAGGCGAGGGGGACACAGGCGCGGGAGAAGCAGGCTCATGAACCGGGGAGGCCGACGTGGGAACTCGATCCCCGGGTTCAGTGATGGCGCCCTGTGCAAAGGGCAGGCGCAAAAACCGGCTTTCTGCGACCACCCAGGGG	.	FAIL_NOTPRECISE	IMPRECISE;SVMETHOD=Snifflesv1.0.12;CHR2=chr37;END=801970;STD_quant_start=29.909865;STD_quant_stop=49.589313;Kurtosis_quant_start=1.264113;Kurtosis_quant_stop=-1.855451;SVTYPE=INS;SUPTYPE=AL;SVLEN=127;STRANDS=+-;STRANDS2=9,12,9,12;RE=21;REF_strand=290,255;Strandbias_pval=0.380369;AF=0.0371025	GT:DR:DV	0/0:545:21
chr37	802681	99580	N	TTTTTTTAACTTTATTTATTGTAGGAGGGCCACAGGAGAGAGAGGGAGGCCGGACAAAGGCAGAGGAGAGCGGCGCCTGCACCGGAGCGCCGACGTGGATTCGATCCCGGTCGCCAGGGCCCTCTCACCTGGGCCAAGGCAGGCCAAAACCGCTGCCCACCCCAGGTCCCCTCTAAGTGTAGGG	.	FAIL_NOTPRECISE	IMPRECISE;SVMETHOD=Snifflesv1.0.12;CHR2=chr37;END=802773;STD_quant_start=7.989577;STD_quant_stop=13.385315;Kurtosis_quant_start=-0.762727;Kurtosis_quant_stop=-1.006597;SVTYPE=INS;SUPTYPE=AL;SVLEN=98;STRANDS=+-;STRANDS2=13,11,13,11;RE=24;REF_strand=314,281;Strandbias_pval=1;AF=0.0387722	GT:DR:DV	0/0:595:24
chr37	804530	99581	N	ATTTCTTTTCTTTTTTTTTAATTTTTTTTAAATTTTAAGGATAGTCACCATATAGAGAAGAGAGATAGAGAGAGGCAGAACTCATGGATAGTTATAAGCATGCTCCCCATACACCGGTATCCCGCGACGTGGGATGCGATCCCGGGGGACTCCATGATCGCGCCCGGGCCAAAAGGCAGGGCGGCCAAACGCGCGCGCCAGCCGCAGGGAATCC	.	FAIL_NOTPRECISE	IMPRECISE;SVMETHOD=Snifflesv1.0.12;CHR2=chr37;END=804606;STD_quant_start=48.490205;STD_quant_stop=21.780725;Kurtosis_quant_start=-1.797931;Kurtosis_quant_stop=-1.041371;SVTYPE=INS;SUPTYPE=AL;SVLEN=60;STRANDS=+-;STRANDS2=12,8,12,8;RE=20;REF_strand=293,252;Strandbias_pval=0.652534;AF=0.0353982	GT:DR:DV	0/0:545:20
chr37	804471	99582	N	CTTCTTTCTTTTTTTTTTTTAAATTTTTTTTTCTTAATTTATGATAGTCACACGACGAGACGAGGAGAGGGAGGAGAGAGAGGCCCGAGAGCGGCCGAGGGCGAACGCCAGGCTCCATACCCACCGGGGAGCCCGACGTCGGGGCGATTCGGATCCCGGGTCCTCCAGGATCCGCGCCCCTGGGCCAACGGGCAGGCGCCAAACCGCTGCCGCCACCCCAGGTGATCC	.	FAIL_NOTPRECISE	IMPRECISE;SVMETHOD=Snifflesv1.0.12;CHR2=chr37;END=804845;STD_quant_start=258.845741;STD_quant_stop=42.584173;Kurtosis_quant_start=-2.173391;Kurtosis_quant_stop=-1.707397;SVTYPE=INS;SUPTYPE=AL;SVLEN=147;STRANDS=+-;STRANDS2=15,20,15,20;RE=35;REF_strand=298,258;Strandbias_pval=0.226925;AF=0.0592217	GT:DR:DV	0/0:556:35
chr37	806467	99583	N	ACGGTTGTTGGCTCATCAGTGGTTTCTCTATTAACAATCTTGGGCACACTCAAAGGCCCTACTGTCCTCAAACTACCCTTCTTAGGACCATCGCTGGACTGCACCGCGGCCCTCTCTTGCCACAGGCTCACAGGCACAGGGATTCGGGGAGGGGCAGGAAGTGGAACAGTACAGGCAAGCCACAGGCCTCCTGGAAAGGGGGCGCAAACACCTCCTGGGGTATCTTCCTGCATAGAAACTGGTGACATGCGGTGTCTGGTTGTATATACTCGTCCACGGGCACCTCTTGGCCACTTGGGGCACTCCCAGCATGGTTCCCCGTAATGTCTGTTGGTGTCCTGACCCGGGCATTTTCTTTTTTGGCAACACGTGGAAGGCACCGCTGGGGGACGCTCAGTGCGGTGTCCTGGCTGAGCCCATGCAGGGGTGGTTGGGGAATAGGTGGTACAACTATCTCCTCTCCGGGGTGGGTCTCTCCATGCCCCGTGAACCGTGTCGGGAGACACCCGACGCGGGCCGGCGTTAATTTAACACACAAGACTTTATCGACTTTTACAAGGGTAAACGGCTACGAGCCGAGGGTGAACGCCTTCCCCTGGGCGATTGAGACCTTTTGTACTTCAGGGAAAGGGAAAGAATAACATGGGTTGGGGACATACTGCCGGAAGTAAAACACGGAAGAATGTGTTGACCAATGGGTGGGGGAACTGTGTCATGAGTATTTAAGTCTGACAGAAGGTTATGCGGAAAGAAGAGATGAAATGGACCTGAAGATAATGGGATTATGGCAGTGTTGGTATAAGGGCAGATGGAAAATGATAAGGATAAATGGGGGAAAAAGCAAAATGTAGGAAGAAAGAAATAATGGTCTGTGTTGCTGTTGGTGAGCCAACAAAATAAAGCTGTAGACAGGGCATGCGATAAGAAAGGCGGGAAAGAATAAAAGGGATAGTAAGGGAAGCTTTGGGAGAATAACATTTAGTATTCTGGTTGGGAATG	.	UNRESOLVED	PRECISE;SVMETHOD=Snifflesv1.0.12;CHR2=chr37;END=806466;STD_quant_start=4.746929;STD_quant_stop=4.389381;Kurtosis_quant_start=-1.702590;Kurtosis_quant_stop=1.318423;SVTYPE=INS;SUPTYPE=AL;SVLEN=999;STRANDS=+-;STRANDS2=9,22,9,22;RE=31;REF_strand=0,2;Strandbias_pval=1;AF=0.939394	GT:DR:DV	1/1:2:31
chr37	808359	99584	N	TTTGAATGCCTCTTTATTCTTTTTTCAGTTTAGTTTATTTATTTATGATAGTCACACGAGAGCGATGGAGGCCGAGCCATCAGGCACAGAGGAGAGCAGGTCTCCATGCACCGGGACGCCCGACATGGGATTCGCATCCCGGACGGTCTCCAGATCGTCGCCCTGGGCCCAAGGCAGGCCTGCCTATACCGCTGGCCACCAGTGGATCCC	.	FAIL_NOTPRECISE	IMPRECISE;SVMETHOD=Snifflesv1.0.12;CHR2=chr37;END=808358;STD_quant_start=6.244998;STD_quant_stop=26.085524;Kurtosis_quant_start=0.189548;Kurtosis_quant_stop=-1.234247;SVTYPE=INS;SUPTYPE=AL;SVLEN=197;STRANDS=+-;STRANDS2=23,22,23,22;RE=45;REF_strand=379,372;Strandbias_pval=1;AF=0.0565327	GT:DR:DV	0/0:751:45
chr37	809273	99585	TTCTTAATTTGATGGTCGAGTCACACCAGTCCATGCACCGAGTTTTGATTCAGATTGAAGGCAGGATGCGCTACATGGTCTCT	N	.	PASS	PRECISE;SVMETHOD=Snifflesv1.0.12;CHR2=chr37;END=809358;STD_quant_start=1.790628;STD_quant_stop=2.351966;Kurtosis_quant_start=1.731294;Kurtosis_quant_stop=7.343604;SVTYPE=DEL;SUPTYPE=AL;SVLEN=-85;STRANDS=+-;STRANDS2=235,270,235,270;RE=505;REF_strand=424,450;Strandbias_pval=0.50206;AF=0.366207	GT:DR:DV	0/1:874:505
chr37	809850	99586	N	TTTTTGTTGTTATTTTATGTGTTCATGTGCTCGCTTCGGCTCACCATATACTAAAA	.	FAIL_NOTPRECISE	IMPRECISE;SVMETHOD=Snifflesv1.0.12;CHR2=chr37;END=809850;STD_quant_start=6.218253;STD_quant_stop=14.992591;Kurtosis_quant_start=-1.181287;Kurtosis_quant_stop=-1.121296;SVTYPE=INS;SUPTYPE=AL;SVLEN=35;STRANDS=+-;STRANDS2=16,20,16,20;RE=36;REF_strand=444,469;Strandbias_pval=0.734422;AF=0.0379347	GT:DR:DV	0/0:913:36
chr37	810002	99587	N	AAAGCGCTCGTTCTGTTTTTTTTTTTTATTTGTATGATAGAGCACACAGTGGAGAGAGAGGAGAGCAGAGACACAGGCAAGGGGAAGCAGGCTACATGCACCGGTAGCCCGACGTGGGATTCGATCCCGGGTCTCCAGGATCGCGCCCTGGGCGAAAGGCAGGCGCCAAGACCGCGGCGCCACCCAGGTATCCC	.	FAIL_NOTPRECISE	IMPRECISE;SVMETHOD=Snifflesv1.0.12;CHR2=chr37;END=810008;STD_quant_start=12.065101;STD_quant_stop=16.248077;Kurtosis_quant_start=-1.163966;Kurtosis_quant_stop=-0.289661;SVTYPE=INS;SUPTYPE=AL;SVLEN=194;STRANDS=+-;STRANDS2=33,27,33,27;RE=60;REF_strand=443,469;Strandbias_pval=0.353245;AF=0.0617284	GT:DR:DV	0/0:912:60
chr37	810465	99588	N	AAAGGGTTTGGGGTTTTTTTTTTCCAACTTTT	.	FAIL_NOTPRECISE	IMPRECISE;SVMETHOD=Snifflesv1.0.12;CHR2=chr37;END=810495;STD_quant_start=50.291152;STD_quant_stop=36.719205;Kurtosis_quant_start=0.337328;Kurtosis_quant_stop=-1.294027;SVTYPE=INS;SUPTYPE=AL;SVLEN=63;STRANDS=+-;STRANDS2=7,9,7,9;RE=16;REF_strand=430,467;Strandbias_pval=0.804795;AF=0.0175246	GT:DR:DV	0/0:897:16
chr37	839846	99589	N	TTTTCTTTTTTTTTTTTAAGATTTTATTTATTTATTTATTTATTCATAGAGACAGGAGAGAGTAGCTGAAAAACACGGCAGAGGGAGAAGCAGCGCATCATACAGAGAGCCTGATAGGGACTCGATCCAGGGTCTCAAGATCACGCCCCGGGCCGCAGCGGCACTAAACCGCTGCCCGCCACCGGGGCCTGCCCAGTATTGTCA	.	FAIL_NOTPRECISE	IMPRECISE;SVMETHOD=Snifflesv1.0.12;CHR2=chr37;END=839845;STD_quant_start=79.616581;STD_quant_stop=78.084570;Kurtosis_quant_start=6.878339;Kurtosis_quant_stop=1.524485;SVTYPE=INS;SUPTYPE=AL;SVLEN=199;STRANDS=+-;STRANDS2=5,5,5,5;RE=10;REF_strand=126,145;Strandbias_pval=1;AF=0.0355872	GT:DR:DV	0/0:271:10
chr37	843451	99590	N	CTGCTTTGTTTATCCAGTGCTGAAACCTGCGCCTTTTGATGTTGGTCATTAAGCCCCGTTCATGGTTGTGTTTTTTTTTTTGTTTTGTGGTGTGTGTGGTGGGGCAGAGGTTACTTATGGGACAGATATGAATTTAAGTGTCATCATGGAATATCTATTAGGACCTTGTTTTTGGGGAGGGTTTCCACTGAACGTCTTCTTAAATGGAAGTTTAAGAGTCACCCTTAAATTTCTTGCAGAGCTGTTTGGAGGTGCCATATTCTTTCAGTTACCTGCCTGTCTTGGACGGCTCTTTTATCGCGCACGTCCAGTGTTGAATGAGAGCCCGTGCGATAAAGTATTCGTGGTTTGCATGTTCTGCGCATGGAAGGACCCTGAATATATCCCTGCCAGCCCTTCTTGCCTGCCAGGTTCTGTAGAGACCCATCTGCTGTGTTACCCTAAGGCCCCTCCCCATAAAGTCAGGGAGTTTCTGTGTTTCGTGCTGCTTTAAGGATCTTTCTTTAGCTTTGGAATTGCAACTTCACTGTTAAATTGTCGAGGTGTTGATGGTTTTTATGTGATTTTGGGGGGGGGGAGCTCTCTATTTCCTGTATATGAATGCCGTTTCCGCCTTCCCAATTTAGGAAAGGTTTCATGCTAGGATTGTGTTCAATACTTATTCCGGGTCCGCTGTCCAGTTTGGTGCCCTCAGGAACACTAATTTACACGTAGTGTTTTCTTCCTTCAGGCTGTCGTTTATTTTCCCTTAACTGTTCCTCCTGTCCTTT	.	FAIL_NOTPRECISE	IMPRECISE;SVMETHOD=Snifflesv1.0.12;CHR2=chr37;END=843450;STD_quant_start=1.140175;STD_quant_stop=23.287336;Kurtosis_quant_start=0.267686;Kurtosis_quant_stop=-0.535961;SVTYPE=INS;SUPTYPE=AL;SVLEN=719;STRANDS=+-;STRANDS2=11,8,11,8;RE=19;REF_strand=17,13;Strandbias_pval=1;AF=0.387755	GT:DR:DV	0/1:30:19
chr37	846097	99591	N	TTTTTGTTTTTTTTTTTTTTTTTTTTTTTTGTTTTTTTTTTTTTTTTTTTTTTTGTTTTTTTTTTTTTTCCTG	.	FAIL_NOTPRECISE	IMPRECISE;SVMETHOD=Snifflesv1.0.12;CHR2=chr37;END=846119;STD_quant_start=40.734506;STD_quant_stop=41.481321;Kurtosis_quant_start=-0.453819;Kurtosis_quant_stop=-0.311235;SVTYPE=INS;SUPTYPE=AL;SVLEN=51;STRANDS=+-;STRANDS2=8,6,8,6;RE=14;REF_strand=220,184;Strandbias_pval=1;AF=0.0334928	GT:DR:DV	0/0:404:14
chr37	849354	99592	N	TTTGGGGCCGCCAAAAAAAAAAAAAAAAACAAGAAAAGGGGGGGGGTTTTTTTTGGGTTGG	.	FAIL_NOTPRECISE	IMPRECISE;SVMETHOD=Snifflesv1.0.12;CHR2=chr37;END=849383;STD_quant_start=48.620983;STD_quant_stop=41.400483;Kurtosis_quant_start=-1.970173;Kurtosis_quant_stop=-1.857711;SVTYPE=INS;SUPTYPE=AL;SVLEN=61;STRANDS=+-;STRANDS2=14,9,14,9;RE=23;REF_strand=371,314;Strandbias_pval=0.671354;AF=0.0324859	GT:DR:DV	0/0:685:23
chr37	850991	99593	N	TTCAAAAACAATTTTTTTTTTTTTTTTTTTTTTTTTTTTTTTTTTTTTTCTTTTTTTTTTTC	.	FAIL_NOTPRECISE	IMPRECISE;SVMETHOD=Snifflesv1.0.12;CHR2=chr37;END=851018;STD_quant_start=22.941229;STD_quant_stop=30.139675;Kurtosis_quant_start=-1.875944;Kurtosis_quant_stop=-2.057187;SVTYPE=INS;SUPTYPE=AL;SVLEN=35;STRANDS=+-;STRANDS2=8,13,8,13;RE=21;REF_strand=440,387;Strandbias_pval=0.18966;AF=0.0247642	GT:DR:DV	0/0:827:21
chr37	850700	99594	N	ACTTGTCGGGGATCCTGCGGCGGGCTTGCCGCGCCCCAGCGTGCCTTTGCCCCTGGCGCTTCTGGCCTTTGGCAGGGCGCGACTCTCCCTGGCAGACCCCCCCGGGATTTCGCACTTCCCACGTCGGGCTCTCCGGTGCCTGGAGCCTGTTTATCCCCTCCTTGCCTGTGTCTCTGCCCTCCTCTCTCTCTCTCGTGCCTATCATAAATAAATTTCAAAAAAAAATTATAAAAAAAAATGC	.	FAIL_NOTPRECISE	IMPRECISE;SVMETHOD=Snifflesv1.0.12;CHR2=chr37;END=850741;STD_quant_start=5.567764;STD_quant_stop=36.661969;Kurtosis_quant_start=-1.327767;Kurtosis_quant_stop=-0.724999;SVTYPE=INS;SUPTYPE=AL;SVLEN=200;STRANDS=+-;STRANDS2=5,12,5,12;RE=17;REF_strand=431,373;Strandbias_pval=0.0528503;AF=0.0207065	GT:DR:DV	0/0:804:17
chr37	853465	99595	CCTCAGGACCCGCGGTGAGGCTTTAGGAAGATGTGGGCCTGCATCCACCCTGACAGGAGACCTGGGCCG	N	.	PASS	PRECISE;SVMETHOD=Snifflesv1.0.12;CHR2=chr37;END=853534;STD_quant_start=3.706543;STD_quant_stop=3.321260;Kurtosis_quant_start=5.036424;Kurtosis_quant_stop=2.122054;SVTYPE=DEL;SUPTYPE=AL;SVLEN=-69;STRANDS=+-;STRANDS2=72,58,72,58;RE=130;REF_strand=558,500;Strandbias_pval=0.577927;AF=0.109428	GT:DR:DV	0/0:1058:130
chr37	853748	99596	N	TTGGTGGGGTGGTGGGGGGGAAACAATTAATAA	.	FAIL_NOTPRECISE	IMPRECISE;SVMETHOD=Snifflesv1.0.12;CHR2=chr37;END=853774;STD_quant_start=34.636686;STD_quant_stop=30.523761;Kurtosis_quant_start=-1.941116;Kurtosis_quant_stop=-1.334804;SVTYPE=INS;SUPTYPE=AL;SVLEN=51;STRANDS=+-;STRANDS2=5,14,5,14;RE=19;REF_strand=558,505;Strandbias_pval=0.0346098;AF=0.0175601	GT:DR:DV	0/0:1063:19
chr37	855188	99597	N	AAAATAGGTTAGGGGAGGGATCCCTGGGTGGCGCAGGCGTTTTTGGGCGGCCTCCTTTTGCCCAGGGCGGCGATCCGGGAGACACCCCCTGGATCGAATCCCACGGGTCGGGCTCCCAGATGCAATGGAGACGCTGCTTCTCCCTCTGCCCTGTGTCGCTGCCGTCTCGCTCTCTCTCGCTGTGACTATACATAAATAAATTAAAAAAAAAAAAAAAAAAA	.	PASS	PRECISE;SVMETHOD=Snifflesv1.0.12;CHR2=chr37;END=855194;STD_quant_start=3.656979;STD_quant_stop=6.826596;Kurtosis_quant_start=5.981294;Kurtosis_quant_stop=5.084620;SVTYPE=INS;SUPTYPE=AL;SVLEN=210;STRANDS=+-;STRANDS2=85,81,85,81;RE=166;REF_strand=524,499;Strandbias_pval=1;AF=0.139613	GT:DR:DV	0/0:1023:166
chr37	857861	99598	TTTTTTGGTGTTTATTTGTTTGTTTGTTTGTTTAATTTTTTATTGGTGTTCAATTTACTAACATACAGAATAACCCCC	N	.	PASS	PRECISE;SVMETHOD=Snifflesv1.0.12;CHR2=chr37;END=857938;STD_quant_start=0.566352;STD_quant_stop=0.000000;Kurtosis_quant_start=-0.026839;Kurtosis_quant_stop=0.141551;SVTYPE=DEL;SUPTYPE=AL;SVLEN=-77;STRANDS=+-;STRANDS2=59,47,59,47;RE=106;REF_strand=499,478;Strandbias_pval=0.413339;AF=0.0978763	GT:DR:DV	0/0:977:106
chr37	858804	99599	N	TCTACTAGTTTGTTTTTGGAGGGGTGTTGGGTGGGG	.	FAIL_NOTPRECISE	IMPRECISE;SVMETHOD=Snifflesv1.0.12;CHR2=chr37;END=858914;STD_quant_start=82.157876;STD_quant_stop=62.286301;Kurtosis_quant_start=1.641335;Kurtosis_quant_stop=-0.204949;SVTYPE=INS;SUPTYPE=AL;SVLEN=44;STRANDS=+-;STRANDS2=14,10,14,10;RE=24;REF_strand=423,434;Strandbias_pval=0.414678;AF=0.0272418	GT:DR:DV	0/0:857:24
chr37	859238	99600	AATAATAATTTTATTTATCAGGGATCCCTGGGTGGCGCAGCGGTTTGGCGCCTGCCTTTGGCCCAGGGCGCGATCCTGGAGACCCGGGATCGAATCCCACATCGGGCTCCCGGTGCATGGAGCCTGCTTCTCCCTCTGCCTATGTCTCTGCCTCTCTCTCTCTCTGTGTGACTATCATGAATAAATAAATAAAATCTTTAAAAAA	N	.	PASS	PRECISE;SVMETHOD=Snifflesv1.0.12;CHR2=chr37;END=859443;STD_quant_start=4.163606;STD_quant_stop=3.533596;Kurtosis_quant_start=8.699575;Kurtosis_quant_stop=-0.206468;SVTYPE=DEL;SUPTYPE=AL;SVLEN=-205;STRANDS=+-;STRANDS2=136,157,136,157;RE=293;REF_strand=415,431;Strandbias_pval=0.455965;AF=0.257243	GT:DR:DV	0/0:846:293
chr37	866376	99601	N	ACCCTGAAGTCCGGTGCTGTTTTTTTTTTTTTTTTTTTTTCTTTTTTTTTTATCGATTAGCACAGAGTAGGACAAGAGAGCCAGAGGCAGCGACACAGGCAGACGGGAGAAGTCAGGATACCATGCACCGGAGCCAGACGTGGATTCGATCTCCGCGTCTCCCAGGATCGATCCCTGGCGCCGAAAGGCAGCGCGCCAAACGCTGCGGCCACCCAGGGATC	.	STRANDBIAS	PRECISE;SVMETHOD=Snifflesv1.0.12;CHR2=chr37;END=866384;STD_quant_start=1.664101;STD_quant_stop=3.679465;Kurtosis_quant_start=1.514843;Kurtosis_quant_stop=1.353688;SVTYPE=INS;SUPTYPE=AL;SVLEN=209;STRANDS=+-;STRANDS2=6,20,6,20;RE=26;REF_strand=237,226;Strandbias_pval=0.00764866;AF=0.0531697	GT:DR:DV	0/0:463:26
chr37	881236	99602	N	CCCTGCCCGACTCAGGTTTTCTTTTTTTTTTTTTTTAGATCTTTATTGTATAGATTATCACACCAGAGCAGAGGAGAGAGGAGGACAAGGCACAGCGAGAGACAGGCTCATGCACCGGGCGCCCGAAGTGGGATCGAATTTTCCCGGCGGGCGTCTTCCCAGGATTGCCCCTTCGCAAAGTGCAGCGCACAACCGCGCGGCCACCCAGGATCC	.	PASS	PRECISE;SVMETHOD=Snifflesv1.0.12;CHR2=chr37;END=881251;STD_quant_start=4.845769;STD_quant_stop=3.426476;Kurtosis_quant_start=2.203974;Kurtosis_quant_stop=5.984827;SVTYPE=INS;SUPTYPE=AL;SVLEN=196;STRANDS=+-;STRANDS2=23,32,23,32;RE=55;REF_strand=264,263;Strandbias_pval=0.259529;AF=0.0945017	GT:DR:DV	0/0:527:55
chr37	883410	99603	TGTTTCCTTTTTTTAAAAAACATTTTATTTACTTTTTATTTATTTATGATAGTCACACAGAGAGAGAGGCAGAGACATAGGCAGAGGGAGAAGCAGGCTCCATGCACCAAGAGCCCGACATGGGATTCAATCCCGGGTCTCCAGGATCGCGCCCTGAGCCAAAGGCAGGCGCTAAACTGCTGCGTCACCCAGGGATCCCAGACTTC	N	.	PASS	PRECISE;SVMETHOD=Snifflesv1.0.12;CHR2=chr37;END=883612;STD_quant_start=1.732051;STD_quant_stop=2.254625;Kurtosis_quant_start=0.955838;Kurtosis_quant_stop=0.722038;SVTYPE=DEL;SUPTYPE=AL;SVLEN=-202;STRANDS=+-;STRANDS2=10,14,10,14;RE=24;REF_strand=410,419;Strandbias_pval=0.536574;AF=0.028136	GT:DR:DV	0/0:829:24
chr37	883716	99604	N	GATTGTTTTTTTTTTTTATTTTTATTTATTTTTAATTTGTTAAGTTTTTAATTTATTTTATTGTGTTCTTTTAACTAACTACAGAATAACCCCAGTGCCCATCACCCTTCACTCCCACTCCCCCGCACACCTCCCCTTCAACACCCCTAGTTCTTTCCCAGAGTTTAGCAGTCTTTACGTTCTGTCTCATTTCCTGATATTCCCACACATTTCTTCCCCCTTCCCTTATATCCCTTTCACTATTTTATCTTCCCCAAATGAATGAGAACATATAATGTTTGTCTTCTCCGACTGGTTTTTACTTCACTCCGCATAATACCCCGCCAGTTCCATCCACGTTGAAGCAAATGTGGCTGTATTTGTCATTTCTAGATGCGGAGAGGTAATAGGTCCTTTGTTACGATAACCAACAGCTTCTGTATCATTCCTCTTTCGTTGGAACACGCGATGCTCCTTCCACAGTTTGGCTATCGGGGCCATTGCTGCTATAAACATTGGGGTGCAGGTGTCCTGGCGGTTCACTGCATCGTAGCTTTGGGGG	.	FAIL_NOTPRECISE	IMPRECISE;SVMETHOD=Snifflesv1.0.12;CHR2=chr37;END=883733;STD_quant_start=11.597414;STD_quant_stop=85.702975;Kurtosis_quant_start=0.300952;Kurtosis_quant_stop=-0.802985;SVTYPE=INS;SUPTYPE=AL,SR;SVLEN=552;STRANDS=+-;STRANDS2=9,5,9,5;RE=14;REF_strand=378,390;Strandbias_pval=0.292925;AF=0.0179028	GT:DR:DV	0/0:768:14
chr37	884052	99605	N	GCAACCCCCCCACAATCCCCCACCCCCCACCCAACCCCCACCCCACCCA	.	FAIL_NOTPRECISE	IMPRECISE;SVMETHOD=Snifflesv1.0.12;CHR2=chr37;END=884235;STD_quant_start=18.700151;STD_quant_stop=38.245773;Kurtosis_quant_start=-1.487496;Kurtosis_quant_stop=-0.962957;SVTYPE=INS;SUPTYPE=AL,SR;SVLEN=32;STRANDS=+-;STRANDS2=20,26,20,26;RE=46;REF_strand=402,411;Strandbias_pval=0.452285;AF=0.0535506	GT:DR:DV	0/0:813:46
chr37	885578	99606	N	GAGGGGGGGGGGAGGGGGGGAGAAAAAGGAGAGGGAGGGGGGGAGGAAGGGAGAGGGGGGGGGGAAGAGGAGGGGGGGGAGGAA	.	FAIL_NOTPRECISE	IMPRECISE;SVMETHOD=Snifflesv1.0.12;CHR2=chr37;END=885632;STD_quant_start=44.799554;STD_quant_stop=47.248280;Kurtosis_quant_start=-1.811561;Kurtosis_quant_stop=-1.876144;SVTYPE=INS;SUPTYPE=AL;SVLEN=51;STRANDS=+-;STRANDS2=8,11,8,11;RE=19;REF_strand=440,461;Strandbias_pval=0.646321;AF=0.0206522	GT:DR:DV	0/0:901:19
chr37	886715	99607	N	ACTCTGCCTGCGCGTAGATATAGGAAACTGGGGGATAGGCAGAGCCGGCTGGCTGTGGATGCAGGCAG	.	FAIL_NOTPRECISE	IMPRECISE;SVMETHOD=Snifflesv1.0.12;CHR2=chr37;END=886756;STD_quant_start=51.154667;STD_quant_stop=54.114693;Kurtosis_quant_start=0.106973;Kurtosis_quant_stop=2.921720;SVTYPE=INS;SUPTYPE=AL;SVLEN=54;STRANDS=+-;STRANDS2=6,11,6,11;RE=17;REF_strand=449,478;Strandbias_pval=0.333329;AF=0.0180085	GT:DR:DV	0/0:927:17
chr37	886972	99608	N	GGGGTGAAACAAAAAAAAAACAGACACAAAAAAAAAAAAAAAAAAAGAAAAAAAAAAAAACACAAAAAAAAAAAGAAGGGCG	.	FAIL_NOTPRECISE	IMPRECISE;SVMETHOD=Snifflesv1.0.12;CHR2=chr37;END=887006;STD_quant_start=39.570612;STD_quant_stop=43.144138;Kurtosis_quant_start=-1.847200;Kurtosis_quant_stop=-1.936969;SVTYPE=INS;SUPTYPE=AL;SVLEN=44;STRANDS=+-;STRANDS2=15,9,15,9;RE=24;REF_strand=455,474;Strandbias_pval=0.218359;AF=0.0251836	GT:DR:DV	0/0:929:24
chr37	888203	99609	N	TGGAGTGGGTGCAGTATCAGGACCCTGGCTGGACCGGGGCGTGGTGTGTTCA	.	FAIL_NOTPRECISE	IMPRECISE;SVMETHOD=Snifflesv1.0.12;CHR2=chr37;END=888212;STD_quant_start=10.279835;STD_quant_stop=12.706298;Kurtosis_quant_start=11.171865;Kurtosis_quant_stop=0.061950;SVTYPE=INS;SUPTYPE=AL;SVLEN=50;STRANDS=+-;STRANDS2=41,39,41,39;RE=80;REF_strand=465,474;Strandbias_pval=0.816201;AF=0.0785083	GT:DR:DV	0/0:939:80
chr37	888841	99610	GACACAGACCCCGACCTGTCACCAGGTGCTCTCCTGGGCAGGGAGCCCTGGGGCCACCATGGGAGTGTGTCCTGCCGAAACTCCTTCCTTCCCCTGGGA	N	.	PASS	PRECISE;SVMETHOD=Snifflesv1.0.12;CHR2=chr37;END=888952;STD_quant_start=6.107373;STD_quant_stop=3.962323;Kurtosis_quant_start=1.278116;Kurtosis_quant_stop=-0.414500;SVTYPE=DEL;SUPTYPE=AL;SVLEN=-111;STRANDS=+-;STRANDS2=5,5,5,5;RE=10;REF_strand=463,471;Strandbias_pval=1;AF=0.0105932	GT:DR:DV	0/0:934:10
chr37	889413	99611	N	ACGAACATTAAGATGTAGGGATCCCTGGGTGCCGCAGCGGTTTGGCCGCCTGCCCTTTGGCCCAGGGCGCGATCCTCGAGACCCGGGATGAATCCTCACGTCGCGGACTCCCGGCTACATGGAGCCTGCCTTCTCCCTTCCTGCCTGTGTCTCTGCCTCTATCTCTTCTGTAACTCTCATAAATAACTCAAAAATTTAACAAAAAAAAAAAA	.	PASS	PRECISE;SVMETHOD=Snifflesv1.0.12;CHR2=chr37;END=889416;STD_quant_start=6.487751;STD_quant_stop=8.301150;Kurtosis_quant_start=-0.063905;Kurtosis_quant_stop=-0.158227;SVTYPE=INS;SUPTYPE=AL;SVLEN=201;STRANDS=+-;STRANDS2=14,8,14,8;RE=22;REF_strand=437,439;Strandbias_pval=0.280377;AF=0.0244989	GT:DR:DV	0/0:876:22
chr37	889367	99612	CAGCCCTTTGCTTAGGCTCAGTTTTTATTCTATTGTGGGGCTTTCTAAGAAATTAAGCTGTAAACTTGTTTTTTTCCAGTAACTGAAGTAATGCAAATTTCAGCTTTCTTCACAGGGGCCTGGGATTGCTGGACGTGTGCTAATACTGAACTTAAAGTAGAATGGCCGTAATGTTCTCGGCCTCCAAGCATCCCGTCCCGTCCTATCTAGCTCATGCCCCCCTCCCTGGAGCTCCTAAGAGAGAAATTGCAAATGACCTCAGCATGGCAGCCTGTTTTGTGGGACAGGCCCAGAGATTTGAGATCAGGAAGACCTGGGGCACAGGCGTCCCGGCAGTGCAACAGGATTCCATGCTGCAGACTCTTATTCCCTAAGGCTATCTTGACAACTGACTTTGTACATAGAAAAGTTCTCCCTTGTCTTTAAAAGTGCAGGAGCGAGATAAAGCATTTTTCCTCTGCCCATCTGATTGCTCAGATTCCACTCAGACGTATTTCCTGTTAATAAGGATAATTTACTATCCATAATACTATGGTTAAAATATTCTGACACAAGTAATTCAAAGGGATGAGTGTTTCTCATCTTTTTCTTCACAGCTCAGTCACTCATCAGGAAATGCATCTTTATGGATTTGGAAATAATTGAGAGACATTAGTACCAATGTTCCTATTATTATGTGAAGGATTCTTCCCTGAGATTCTTCCCCTATTTCAACTGACACTGAAACACTTTGAACTCTTTGGAAGTCAAAGGTCAAGGAAATAAATGTTATACATTGCTAATTTTAAATGCACTTGCAATATGGTGTCTATTGTACTAGAAGTATTTTTATCTGATTTTTGCTATTTATTATCCTTTACTGCTTTTCAGGTTGAGGAGGCATTATACGTGTTCAATTTTCAAATTAAATCCTATTTTTTAGAAAGAAAACAAAGATTTATAAGGAAATTGGGAAGATAGTACAGAGAATTCTCATGCACTTGCACTCAATTTCCCCAATAATCGATATCTTATATCAGTACGGTACAAATATTAGCTAATGAATCAATATTAAAATTTTCGCAATAACCAGAGACCATACTTTATTCAGATTTCCTTAGTTTTTGCTAAATCACCATCCCTCATACCACACTCCATTTGTCCTCATGTTTTCTTAGGCTCCTCTGGATTGTGACAGTCTCTCAGCCTTTCCTTGTTGTTGTTGAACTGGAACACGTTGAGAAGTAGAGTATTTTGTAAAATTTCCCTCAGTTGGGACATATCTGTTGTTTATCTCATGATTGAACTGTTTTTGTGGATTATATACAGAGATATAATGCCATTTTTATTATATCATATAAAGGATAGATACTATCAACATGATTTATCAGTCCTGGTATTGATCTGATCATCTTGCTGAGGTAGTGTTTGTCAGGTTTCTCCGTAGTAATATGATTCTTATTATTATTATTATTATTATTATTATTATTATTATTATTATTATTTTAAGTTTTTCATAATATATTTTGTAGAAGAAGTTACTATGTGTATTGCACACCTAAGAGTGGGAAGCTATGCTCAGGAACTTGAGGGTGGAATGTCTGCACAAATTGTTTGAAAATCTTCTACATGGGAGATTTCTTTTCCCTCTGGGTTTGTTTGTTTCTTTTTGAAAGATGATATTTATTCATTTCAGAGAGAGAGGAGTGAAAAACATGTGCTAGAGGGGCAGAGGGCGAGGGAGAAGCAGGTTCCCTGCTGAAGAGGGAGCCTTCCTTGGGACCTGGATCATGATCTGACCCTAAGGCAGAAGCTTAACTAACTGAGCCACACAGGTGCCACTCTTCTTTCTTTTTCTTTCTTTCTTTCTTTCTTTCTTTCTTTCTTTCTTTCTTTCTTTCTTTCTTTCTTTCTTTCTTTCTTTCTTCTTTCCTTAAAAATAAATTTACTTTTTATTGGTGTTCAATTTGCCAACATACAGAATAACACCCAGTAGTGCTCATCGCGTCAAGTGCCCCCCTCAGTGCCCGTCACACATTCACCCCCACCCCCGCCCTCCTCCCCTTATATCACCCTTAGTTCGTTTCCCAGAGTTAGGAGTCTTTATATTCTGTCTCCCTTTCTGATATTTCCCACACATTTCTTCTCCCTTCCCCTATATTCCCTTTCACTATTACCTATATTCCCCAAGTGAATGAGAACATACAATATTTGTCTTTCTCTGATTCACTTACTTCACTCAGCATAATACCTTCCAGTTCCATCCATGTTGAAGGAAAAGGTGGTTATTTGTCGTTTCTAATGGCTGAGCAAGCCCACCTTTCCTCTGTCTTCATCTTGGGAGTCTCCCATGATATGAATGTTATTGTTTTAATAAGTGGCTGAGTTCCGAAATCTGCCTCTATGGTCCATAACCTTCCTTGTTTTTAATGCTTCCACTTGGTACTGCATCTCAGTTATAGCATTTTTAACGTTGGCCTGACTAGATTTAATTCTTTTATTTACAGTAAGGGATTCTCTAGTTTTCTTCTGTGCTCTTTTTCCAGCCCAGATGCTATCTTTATAATCATTGTTT	N	.	PASS	PRECISE;SVMETHOD=Snifflesv1.0.12;CHR2=chr37;END=891921;STD_quant_start=1.449138;STD_quant_stop=2.683282;Kurtosis_quant_start=-1.887548;Kurtosis_quant_stop=-1.888547;SVTYPE=DEL;SUPTYPE=AL,SR;SVLEN=-2554;STRANDS=+-;STRANDS2=11,8,11,8;RE=19;REF_strand=472,468;Strandbias_pval=0.644427;AF=0.0198123	GT:DR:DV	0/0:940:19
chr37	890259	99613	N	TATTTTTTATTTATTTATTTTTATTTATTTGTGATAGTCCCGCGGAGAGAATGAGGCAGAGACACAGGCGGAGGAGAAGCCTGCTTATGCACTGGGAGCCCGACGGTGGGATTCGATCCCGGGTCTCCCGTATCGCGCCCTGTGGCACCCGCAGCGCCAACCGCTGCGCCACCCAGGATTCACTTACTCGTAAGATTTTGC	.	PASS	PRECISE;SVMETHOD=Snifflesv1.0.12;CHR2=chr37;END=890262;STD_quant_start=1.238742;STD_quant_stop=4.205907;Kurtosis_quant_start=-0.777111;Kurtosis_quant_stop=0.628725;SVTYPE=INS;SUPTYPE=AL;SVLEN=138;STRANDS=+-;STRANDS2=54,62,54,62;RE=116;REF_strand=378,377;Strandbias_pval=0.487136;AF=0.13318	GT:DR:DV	0/0:755:116
chr37	891210	99614	N	TATTTCTTTTTCTTCTGTCTCTTTCTTTCTTTATGCTCTATCTATCTCTCTC	.	FAIL_NOTPRECISE	IMPRECISE;SVMETHOD=Snifflesv1.0.12;CHR2=chr37;END=891219;STD_quant_start=13.988516;STD_quant_stop=17.630128;Kurtosis_quant_start=4.244085;Kurtosis_quant_stop=0.188049;SVTYPE=INS;SUPTYPE=AL;SVLEN=44;STRANDS=+-;STRANDS2=26,31,26,31;RE=57;REF_strand=338,345;Strandbias_pval=0.584712;AF=0.077027	GT:DR:DV	0/0:683:57
chr37	891199	99615	CTTTCTTTCTTTCTTTCTTTCTTTCTTTCTTTCTTTCTTTCTTTCTTTCTTTCTTTCTTCTTTCC	N	.	FAIL_NOTPRECISE	IMPRECISE;SVMETHOD=Snifflesv1.0.12;CHR2=chr37;END=891279;STD_quant_start=10.488088;STD_quant_stop=11.781341;Kurtosis_quant_start=-1.614666;Kurtosis_quant_stop=-0.945101;SVTYPE=DEL;SUPTYPE=AL;SVLEN=-80;STRANDS=+-;STRANDS2=5,7,5,7;RE=12;REF_strand=349,347;Strandbias_pval=0.772479;AF=0.0169492	GT:DR:DV	0/0:696:12
chr37	891262	99616	N	TTTTCCTTCTTTCTTGTGACGTGGGAGGGGGGGGGGGGGGAGGAGGAGGGGTGTCGTGGTTGGAAGCGGTTATTCTTA	.	FAIL_NOTPRECISE	IMPRECISE;SVMETHOD=Snifflesv1.0.12;CHR2=chr37;END=891321;STD_quant_start=16.534956;STD_quant_stop=29.996825;Kurtosis_quant_start=-0.782899;Kurtosis_quant_stop=-1.354886;SVTYPE=INS;SUPTYPE=AL;SVLEN=36;STRANDS=+-;STRANDS2=48,37,48,37;RE=85;REF_strand=322,343;Strandbias_pval=0.168655;AF=0.113333	GT:DR:DV	0/0:665:85
chr37	893114	99617	N	AATGAGTGAGTTCGTCAATAGTCCGAGCCTCCATTG	.	PASS	PRECISE;SVMETHOD=Snifflesv1.0.12;CHR2=chr37;END=893116;STD_quant_start=1.253566;STD_quant_stop=2.878492;Kurtosis_quant_start=5.164724;Kurtosis_quant_stop=0.192552;SVTYPE=INS;SUPTYPE=AL;SVLEN=36;STRANDS=+-;STRANDS2=11,18,11,18;RE=29;REF_strand=201,292;Strandbias_pval=0.847154;AF=0.0555556	GT:DR:DV	0/0:493:29
chr37	893546	99618	N	ACAAACGATGTCACAGAGACACAGATAAGCAGTGTGGTCTCGGGCCCCCGGCTGGCTCCGTAGTAAAGCATCCAACTCCTGACCTACCCTCCAGTCTGAATCTAAGCGCGGGTCGTGCCGTTTAGGCTTCGTGTTTGGGCCCCATTGGACGATGCGTGGAGCCTACTTAGACACAAAACTCAAGACCCACGTGGGTGGTTCCGGCATAAGCTGAACGAATGAGCACACAGGAGAGTACAGCAGGAAATGGCTTGATAGAACTGATTTTTTAACTTAATTTAAACCAAGTAATTACGTATTAGCGTATTTACACTTCAAGAGGAAGAATTCAGGGTTCACCAGTTGGAGATTAACAGCAGTTGCTCGTTGACATTCACGTGACCTCCTTCATTTGCCGGT	.	FAIL_NOTPRECISE	IMPRECISE;SVMETHOD=Snifflesv1.0.12;CHR2=chr37;END=893545;STD_quant_start=0.912871;STD_quant_stop=12.899182;Kurtosis_quant_start=8.211206;Kurtosis_quant_stop=-1.077213;SVTYPE=INS;SUPTYPE=AL;SVLEN=380;STRANDS=+-;STRANDS2=21,15,21,15;RE=36;REF_strand=178,274;Strandbias_pval=0.0336626;AF=0.0737705	GT:DR:DV	0/0:452:36
chr37	896185	99619	N	CGCTTCTGCGGTTCGGTAGGTCCGGTCCGGTCCGGCCTCGGCTCTGCGCCCCCTCCGTTA	.	FAIL_NOTPRECISE	IMPRECISE;SVMETHOD=Snifflesv1.0.12;CHR2=chr37;END=896203;STD_quant_start=30.346334;STD_quant_stop=39.453770;Kurtosis_quant_start=-1.498509;Kurtosis_quant_stop=-1.686594;SVTYPE=INS;SUPTYPE=AL;SVLEN=60;STRANDS=+-;STRANDS2=9,12,9,12;RE=21;REF_strand=232,273;Strandbias_pval=0.826686;AF=0.039924	GT:DR:DV	0/0:505:21
chr37	896620	99620	N	GGTATTACTCCCGTTTGGGGAAGGGCTTGTCTGGTTTTGGAATTAAGGTGATGCTGGCCTCATAGAACGGAATTTGGAAGTACTCCATCTCTTTCTATCGTTTCCAAAAAACACTTGAGGAGAATAGGGATGGGTTTCTTCTTTTAAACATTTGATAAGAATTCCCCTGGGAAAAAAGCCATCTGAACCCTGGACTTGTGTGTCTTGGGAGGTTTTGATGACTGGCATCTTTTTCCTCACCTGGTGATTGGGCCGGTAAGGTTTTCGATTTCTTCTGCTGGTATTCCAGTTTTGGTAGGTTGTGGCTTCCCAGGAATGCGTCCTTTACTTCTAGATTGCACTAATTTCTTGGGCGTATAGCTGTAGTCATAATATGTGTTTAATCGTTTGTATTTCCTTGGTGTTGGTTGATCTCTCCTTTCTCATGCATGATTTTATTAATTGAGTCTCGCTCTCTCTTCTTTTTAATAAGGTTGGCTAATGGTTTATAGATCTTAATGAAATTCGTTCAAAGAACCCAACGTCCTGGTTCTGTTGAGTCTGTATCCACAGTGCTCTGGTCGCGATTTCGGTGAGTTCTGCTCCAATCTTTATAGTAACTGCTCCCTTCGTCCGCGGTGAGGAGCTAGTGTGCTGGGTGTTTTTCTCAGCGCCTTTATGGGTAAGGTTAGCTTTGTAATAGAGTTTCTTTACCAGGTTTTGAATGGATGCCTTGTAGTGCGATGGTATTTCCCCCTTAGGACTAGGGCCTTTTGGCTGTCAGCCCAAACATTGTTGAACGGTTGGATCGTCATTCTCTTAATGGGTCCATGAATTCCTTTAATTGCTTCCTTAATTGCCCTGGAATGACCCTTCATCAGCTTGTAGGGCAGGATGGTCCGTAACCTCCACGTGTGGGAGGTCCTTCCAAAATGTTTTTGTTCTGATTTAGTTCT	.	FAIL_NOTPRECISE	IMPRECISE;SVMETHOD=Snifflesv1.0.12;CHR2=chr37;END=896632;STD_quant_start=5.310367;STD_quant_stop=27.729046;Kurtosis_quant_start=0.548927;Kurtosis_quant_stop=0.374290;SVTYPE=INS;SUPTYPE=AL,SR;SVLEN=913;STRANDS=+-;STRANDS2=4,8,4,8;RE=12;REF_strand=231,251;Strandbias_pval=0.388731;AF=0.0242915	GT:DR:DV	0/0:482:12
chr37	896626	99621	N	AAGACTTGATTGGCGGGGCCGCCACAGTGGCGCAGCGGTTTTAGCCGACGCCTGCAGCCGAGGGGCATGATCCGGGAGTCCCTCCGGGATCACGAGTCCCCACGTGACAGGCGCGCGGCATGGGCCTGCTTTCGCCCTCGGCCTGTGTCTCTGTCTCTCTCTCTCCCTTCTCGCATCTCTATGAATAATAAATAAATAAAATAAGAAAAAG	.	FAIL_NOTPRECISE	IMPRECISE;SVMETHOD=Snifflesv1.0.12;CHR2=chr37;END=896761;STD_quant_start=9.230385;STD_quant_stop=283.543824;Kurtosis_quant_start=1.579382;Kurtosis_quant_stop=-2.057901;SVTYPE=INS;SUPTYPE=AL;SVLEN=380;STRANDS=+-;STRANDS2=8,13,8,13;RE=21;REF_strand=274,307;Strandbias_pval=0.50675;AF=0.0348837	GT:DR:DV	0/0:581:21
chr37	896785	99622	N	AAGTTTTACTGGGGATCCCTGGGTGGCCCCGAGCGGTTGGCGCCGCCCTTCGGCATAGGCGCCCCTTCCTTTGAGACCAGGATCGATTCCCACGTCGCGGATTCCCGCGTGCATTGGAGCTGCTTCTCTCTGTCTGTGTCTCTGCCTCTCTTTCTCTCCTCTGCTGACATCATAAATAAATAAACATTTATAAAAACATC	.	PASS	PRECISE;SVMETHOD=Snifflesv1.0.12;CHR2=chr37;END=896792;STD_quant_start=0.861146;STD_quant_stop=4.802855;Kurtosis_quant_start=3.651118;Kurtosis_quant_stop=9.032637;SVTYPE=INS;SUPTYPE=AL,SR;SVLEN=194;STRANDS=+-;STRANDS2=103,76,103,76;RE=179;REF_strand=291,325;Strandbias_pval=0.0173492;AF=0.225157	GT:DR:DV	0/0:616:179
chr37	897608	99623	TTCGCATGCCCACCAGGAGTGTAAGGGGGCTTCCTCTTCTCTATAGCCTCAACAACACCTGTTGTTTCTTCTGTTGTTAATTTTAGCCATTCTGATGGCTGTCAGGTGACATCTTATTGTGGTTTTCATTTCCATTTCCCTGATGATGGGTGACGCTGAGTGTCTTTCGATGTCTGGTGGCCATCTGGATGTCTTGTCAGAGACAAAGTCCATTCATTTCTTCTGCCCATCTGCAGTTGGATAATTTGTGTTTAGGATGCTGAGATATATATTTGCTTTACGTATTTTGCATACTAACTGTTTATTGGATGTGTTGTTTACAAATATCTCCTTTCATTTTGTATGTTGCCTTTTAGCGTTGGTTGTTTCTTTCACTTTGCAGAAGCTTTTGAATTTGACGAAGTCCCAATAGTAT	N	.	PASS	PRECISE;SVMETHOD=Snifflesv1.0.12;CHR2=chr37;END=898023;STD_quant_start=0.000000;STD_quant_stop=0.447214;Kurtosis_quant_start=3.562963;Kurtosis_quant_stop=5.740501;SVTYPE=DEL;SUPTYPE=AL;SVLEN=-415;STRANDS=+-;STRANDS2=6,10,6,10;RE=16;REF_strand=365,375;Strandbias_pval=0.450874;AF=0.021164	GT:DR:DV	0/0:740:16
chr37	898641	99624	TCTTTTTTTTTTTAAGATTTTTTTTTTTATTTATGTAGTTCCAGAGAGAGAGAGAGAGAGAGAGGGGCAGAGAACGGCAGGGGAGAAGCAGGCTCCATGCACGGGAGCCCGATGTGGGATTCGAATCCCGGGTCTCCAGGATCGCGCCCTGGGCCAAAGGCAGGCGTCAACCACTGCGCCACCCAGGGATCCCCTTTCTCATCT	N	.	PASS	PRECISE;SVMETHOD=Snifflesv1.0.12;CHR2=chr37;END=898843;STD_quant_start=1.923538;STD_quant_stop=3.527038;Kurtosis_quant_start=10.938932;Kurtosis_quant_stop=12.064429;SVTYPE=DEL;SUPTYPE=AL;SVLEN=-202;STRANDS=+-;STRANDS2=54,46,54,46;RE=100;REF_strand=327,319;Strandbias_pval=0.591193;AF=0.134048	GT:DR:DV	0/0:646:100
chr37	898641	99625	TTTTTTTTTTTAAGATTTTTTTTTTTATTTATGTAGTTCCAGAGAGAGAGAGAGAGAGAGAGGGGCAGAGAACGGCAGGGGAGAAGCAGGCTCCATGCACGGGAGCCCGATGTGGGATTCGAATCCCGGGTCTCCAGGATCGCGCCCTGGGCCAAAGGCAGGCGTCAACCACTGCGCCACCCAGGGATCCCCTTTCTCATCT	N	.	PASS	PRECISE;SVMETHOD=Snifflesv1.0.12;CHR2=chr37;END=898843;STD_quant_start=1.414214;STD_quant_stop=3.160696;Kurtosis_quant_start=10.773182;Kurtosis_quant_stop=9.787529;SVTYPE=DEL;SUPTYPE=AL;SVLEN=-202;STRANDS=+-;STRANDS2=108,93,108,93;RE=201;REF_strand=327,319;Strandbias_pval=0.467501;AF=0.237308	GT:DR:DV	0/0:646:201
chr37	899605	99626	N	TCCTCTTGGGGATCCTGGGTGGCGCAGCGGTTTGGCACCTGCCCTTTGGCCCAGGGCCTGCGCTTCCTGAAGACCGGGATCGCATCCACCGTCGGGCCTCCCGGCATTTGGAGCCTGCTTCTCCTCTCCGTGTCTCTGCCTTCATTCTCTCTTCTCTCTCTGTTGACTATCACAAATAAATAAAAAAAATTTAAAACAAAATGTCCTCTTAAAAAATTTAAAAAAAATAAAAAA	.	FAIL_NOTPRECISE	IMPRECISE;SVMETHOD=Snifflesv1.0.12;CHR2=chr37;END=900460;STD_quant_start=328.734475;STD_quant_stop=456.548093;Kurtosis_quant_start=-1.954663;Kurtosis_quant_stop=-2.250215;SVTYPE=INS;SUPTYPE=AL,SR;SVLEN=188;STRANDS=+-;STRANDS2=25,39,25,39;RE=62;REF_strand=300,268;Strandbias_pval=0.0472346;AF=0.0984127	GT:DR:DV	0/0:568:62
chr37	901497	99627	N	AAAAAAAAAAAAAAAAAAAAAAAAAGGCCCCCCT	.	FAIL_NOTPRECISE	IMPRECISE;SVMETHOD=Snifflesv1.0.12;CHR2=chr37;END=901514;STD_quant_start=30.875557;STD_quant_stop=19.115439;Kurtosis_quant_start=-0.644703;Kurtosis_quant_stop=-0.667311;SVTYPE=INS;SUPTYPE=AL;SVLEN=45;STRANDS=+-;STRANDS2=10,7,10,7;RE=17;REF_strand=651,504;Strandbias_pval=1;AF=0.0145051	GT:DR:DV	0/0:1155:17
chr37	902501	99628	N	AGGGGGCGTTTTTTCTTTAATTCCTAATTCTTTTTTTTAATTTTAAATTTATTTATGATAGTCAAGAGAGAGAGAGCGAGGGCAGAGACACAGCAGAGGGAGAGAAGGCTCAATGCACCGGGAGACTGATGTGGGATTCGTCCAGGGTCTCCAGGATCGCGCCCTGCCAAAGGCAGGCAACCAACCGCTGGGCCACCCCCAGGATACTC	.	PASS	PRECISE;SVMETHOD=Snifflesv1.0.12;CHR2=chr37;END=902500;STD_quant_start=3.677326;STD_quant_stop=7.064100;Kurtosis_quant_start=2.735874;Kurtosis_quant_stop=2.371137;SVTYPE=INS;SUPTYPE=AL;SVLEN=222;STRANDS=+-;STRANDS2=146,118,146,118;RE=264;REF_strand=758,668;Strandbias_pval=0.545783;AF=0.156213	GT:DR:DV	0/0:1426:264
chr37	903154	99629	N	TTATATGTTTTTATTTTATTTTTTTTTTTTTATTTATTTATTTTTTTTAC	.	PASS	PRECISE;SVMETHOD=Snifflesv1.0.12;CHR2=chr37;END=903159;STD_quant_start=6.562520;STD_quant_stop=5.278889;Kurtosis_quant_start=-1.282806;Kurtosis_quant_stop=-1.136172;SVTYPE=INS;SUPTYPE=AL;SVLEN=44;STRANDS=+-;STRANDS2=11,20,11,20;RE=31;REF_strand=973,903;Strandbias_pval=0.101485;AF=0.0162559	GT:DR:DV	0/0:1876:31
chr37	903893	99630	N	AAAGCTCTCGTTCGCGGATCCCGTGTCGGGTGGCGTCTCGGTTGTGGCTTGTGCCTCGCCTTTGACCAGCGTGCGATCCTGGAGAACCAGGATCGGATACCACATCGGGGCTCACGGTGCATGGAGCCTGCTTCTCCCTCTGCCTGGTCTCTTGCCCTCTCTCTCTCTCTCTGTGGACTTCATAAATACATAAATATAATTAATTAAAAAAAATAA	.	PASS	PRECISE;SVMETHOD=Snifflesv1.0.12;CHR2=chr37;END=903899;STD_quant_start=2.652741;STD_quant_stop=5.279991;Kurtosis_quant_start=2.175088;Kurtosis_quant_stop=4.049179;SVTYPE=INS;SUPTYPE=AL;SVLEN=210;STRANDS=+-;STRANDS2=179,199,179,199;RE=378;REF_strand=1112,1024;Strandbias_pval=0.0942211;AF=0.150358	GT:DR:DV	0/0:2136:378
chr37	905511	99631	N	GAAAGAGAGACTAAGAAAAGGGAGGAGAAAAAAAAAAAAAGGAACAAACAAGAAAAAAAAAAAATGAACGAAAAGGAAAAAG	.	FAIL_NOTPRECISE	IMPRECISE;SVMETHOD=Snifflesv1.0.12;CHR2=chr37;END=905562;STD_quant_start=28.229129;STD_quant_stop=23.968730;Kurtosis_quant_start=3.336583;Kurtosis_quant_stop=1.804013;SVTYPE=INS;SUPTYPE=AL;SVLEN=37;STRANDS=+-;STRANDS2=44,128,44,128;RE=172;REF_strand=1083,969;Strandbias_pval=3.60979e-12;AF=0.0773381	GT:DR:DV	0/0:2052:172
chr37	905520	99632	AAAGAAAAGAAAAGAAAAGAAGAAGAAGAGAAAG	N	.	FAIL_NOTPRECISE	IMPRECISE;SVMETHOD=Snifflesv1.0.12;CHR2=chr37;END=905584;STD_quant_start=20.332240;STD_quant_stop=6.123724;Kurtosis_quant_start=-0.460317;Kurtosis_quant_stop=-0.057612;SVTYPE=DEL;SUPTYPE=AL;SVLEN=-64;STRANDS=+-;STRANDS2=13,0,13,0;RE=13;REF_strand=1083,966;Strandbias_pval=0.000311489;AF=0.00630456	GT:DR:DV	0/0:2049:13
chr37	905726	99633	N	TCGTTGTGGGGTGGTGTGGGTGGGTTTTGTTTTTGTTTT	.	FAIL_NOTPRECISE	IMPRECISE;SVMETHOD=Snifflesv1.0.12;CHR2=chr37;END=905781;STD_quant_start=21.603240;STD_quant_stop=50.117861;Kurtosis_quant_start=-1.336370;Kurtosis_quant_stop=-2.262786;SVTYPE=INS;SUPTYPE=AL;SVLEN=53;STRANDS=+-;STRANDS2=10,11,10,11;RE=21;REF_strand=1075,950;Strandbias_pval=0.6647;AF=0.0102639	GT:DR:DV	0/0:2025:21
chr37	906206	99634	N	CTTTGCAGTCCGTGGGCCCTGCGCTCAGTGGGCCCTG	.	PASS	PRECISE;SVMETHOD=Snifflesv1.0.12;CHR2=chr37;END=906210;STD_quant_start=1.723783;STD_quant_stop=3.494894;Kurtosis_quant_start=19.073595;Kurtosis_quant_stop=29.050174;SVTYPE=INS;SUPTYPE=AL;SVLEN=35;STRANDS=+-;STRANDS2=144,136,144,136;RE=280;REF_strand=1029,922;Strandbias_pval=0.701237;AF=0.125504	GT:DR:DV	0/0:1951:280
chr37	906661	99635	N	TCCTCACTTTCCTTTTTTTTTTTTATTTTTTTTTTTTTTATTTATTTTTTTTTTTTTTT	.	PASS	PRECISE;SVMETHOD=Snifflesv1.0.12;CHR2=chr37;END=906661;STD_quant_start=7.287737;STD_quant_stop=9.431036;Kurtosis_quant_start=-0.900048;Kurtosis_quant_stop=-1.138153;SVTYPE=INS;SUPTYPE=AL;SVLEN=59;STRANDS=+-;STRANDS2=22,15,22,15;RE=37;REF_strand=958,853;Strandbias_pval=0.506764;AF=0.0200216	GT:DR:DV	0/0:1811:37
chr37	907106	99636	N	<DEL>	.	FAIL_NOTPRECISE	IMPRECISE;SVMETHOD=Snifflesv1.0.12;CHR2=chr37;END=910249;STD_quant_start=27.395255;STD_quant_stop=22.394196;Kurtosis_quant_start=1.433381;Kurtosis_quant_stop=5.046910;SVTYPE=DEL;SUPTYPE=SR;SVLEN=-3143;STRANDS=+-;STRANDS2=9,4,9,4;RE=13;REF_strand=30,18;Strandbias_pval=0.753257;AF=0.213115	GT:DR:DV	0/0:48:13
chr37	912982	99637	N	CGAAGAGACTACTTTTTAATTATTTTTTTTTTATGAGAGGCCGACATACAAGAGAGAGGAGGGCAGAGACACAGGCAGAGGGAGAAGCAGGCTCCATGCACCGGAGCCCCCGACGTGGGATTCGATCCCCGGGTCTCCGGATCGCGCCCTGGGCCAAGGCAGGCGCCAAACCGCCTGCGGCCACCCAGGGAGC	.	FAIL_NOTPRECISE	IMPRECISE;SVMETHOD=Snifflesv1.0.12;CHR2=chr37;END=912995;STD_quant_start=22.317834;STD_quant_stop=31.138860;Kurtosis_quant_start=-0.912191;Kurtosis_quant_stop=-1.040524;SVTYPE=INS;SUPTYPE=AL;SVLEN=185;STRANDS=+-;STRANDS2=41,30,41,30;RE=71;REF_strand=457,481;Strandbias_pval=0.175373;AF=0.0703667	GT:DR:DV	0/0:938:71
chr37	913837	99638	N	GCGTTTACAGTTTTTTTTAAATTTTTTCATTATTTTCTATAGAGAGAGAGGAGAGGCAAGAGGACACAGGCAGAGGGGAGAAGCAGGCTCCATGCAGCGGTGAAATGGGGCTCCGACGTTGGTGGGATTCGATCCCCGGGTCATCCAGGGACATCGCCCGCCCTGGGCCAAAGGCAACTGGCGCCAAACCCCTGCCACCACCCAGGGATCCCCC	.	FAIL_NOTPRECISE	IMPRECISE;SVMETHOD=Snifflesv1.0.12;CHR2=chr37;END=913863;STD_quant_start=5.959801;STD_quant_stop=13.695170;Kurtosis_quant_start=-0.365929;Kurtosis_quant_stop=2.017036;SVTYPE=INS;SUPTYPE=AL,SR;SVLEN=184;STRANDS=+-;STRANDS2=45,59,45,59;RE=104;REF_strand=441,491;Strandbias_pval=0.469059;AF=0.100386	GT:DR:DV	0/0:932:104
chr37	916008	99639	N	GGTGAGCGAGATCGAGAGATTACGCGAGACTGACCTCCATTCCTCGTACGTAC	.	FAIL_NOTPRECISE	IMPRECISE;SVMETHOD=Snifflesv1.0.12;CHR2=chr37;END=916038;STD_quant_start=9.405399;STD_quant_stop=17.693980;Kurtosis_quant_start=3.152794;Kurtosis_quant_stop=3.028782;SVTYPE=INS;SUPTYPE=AL;SVLEN=34;STRANDS=+-;STRANDS2=13,13,13,13;RE=26;REF_strand=230,245;Strandbias_pval=1;AF=0.0518962	GT:DR:DV	0/0:475:26
chr37	928881	99640	N	TTCGGGGATCCCTGTGTGACGCAGCGGTTGTGCGCCTGCCTTTTGCCCAGGGCCGCGATCTCGAGACCCCGGGATCGAATCCCACTTCGGCTCCCGGCGCATTGGAGCCTTGCTTCTCCCTCTGCCTGTGTCTCTGCCTCTCTCTTCTCTGTAACTTATCATTTAAATAAAATAAAATTTAAAAAAAAAAAAAAAGAAATTAAGCT	.	PASS	PRECISE;SVMETHOD=Snifflesv1.0.12;CHR2=chr37;END=928880;STD_quant_start=5.576737;STD_quant_stop=6.276942;Kurtosis_quant_start=-1.171070;Kurtosis_quant_stop=1.639085;SVTYPE=INS;SUPTYPE=AL;SVLEN=203;STRANDS=+-;STRANDS2=11,9,11,9;RE=20;REF_strand=144,92;Strandbias_pval=0.638064;AF=0.078125	GT:DR:DV	0/0:236:20
chr37	930682	99641	N	TTTCTTTTCTCTCTCTCTCTCTCCTCTCCCCTCTCTTTTTTCTTC	.	FAIL_NOTPRECISE	IMPRECISE;SVMETHOD=Snifflesv1.0.12;CHR2=chr37;END=930711;STD_quant_start=15.456544;STD_quant_stop=26.825716;Kurtosis_quant_start=-0.742562;Kurtosis_quant_stop=5.004791;SVTYPE=INS;SUPTYPE=AL;SVLEN=38;STRANDS=+-;STRANDS2=31,11,31,11;RE=42;REF_strand=130,78;Strandbias_pval=0.215957;AF=0.168	GT:DR:DV	0/0:208:42
chr37	955792	99642	N	AAGGGCTGGATCATGCTTTATGCGTATCTTATTATATCTTTCAAAGCAACCAATCCTGGTTCTGCTATCCCTGTTGCAAA	.	PASS	PRECISE;SVMETHOD=Snifflesv1.0.12;CHR2=chr37;END=955791;STD_quant_start=2.121320;STD_quant_stop=4.898979;Kurtosis_quant_start=0.706983;Kurtosis_quant_stop=-0.410421;SVTYPE=INS;SUPTYPE=AL;SVLEN=80;STRANDS=+-;STRANDS2=10,11,10,11;RE=21;REF_strand=13,13;Strandbias_pval=1;AF=0.446809	GT:DR:DV	0/1:26:21
chr37	966837	99643	N	TTTCTTCGTTCTTCTTGCTTTGTTTCTGTTCTTTCTTTCTGTCTTTTCTTTCGTTCTTTCCGTTCTTTCCTTCTTTCTTTTCTTTCTTTTTGTCTTTCTCTTTATTTCTTCTTTCTTTCTTTCTTCTT	.	FAIL_NOTPRECISE	IMPRECISE;SVMETHOD=Snifflesv1.0.12;CHR2=chr37;END=966863;STD_quant_start=16.557260;STD_quant_stop=25.760804;Kurtosis_quant_start=3.270154;Kurtosis_quant_stop=4.086635;SVTYPE=INS;SUPTYPE=AL;SVLEN=96;STRANDS=+-;STRANDS2=15,28,15,28;RE=43;REF_strand=156,172;Strandbias_pval=0.143211;AF=0.115903	GT:DR:DV	0/0:328:43
chr37	966881	99644	N	TTCTATTCTTCTTTCTTCTTCATTTTTTCTTGTTCCTTTTCTTTCCCTTTCCTTTCTTTTCTTTATCTTCTATCTTGCTGTTCCTTTCCGTTCTTTTCCTTTTTCTTTTTTCTT	.	FAIL_NOTPRECISE	IMPRECISE;SVMETHOD=Snifflesv1.0.12;CHR2=chr37;END=966923;STD_quant_start=14.823030;STD_quant_stop=17.738846;Kurtosis_quant_start=0.611657;Kurtosis_quant_stop=-1.558469;SVTYPE=INS;SUPTYPE=AL;SVLEN=31;STRANDS=+-;STRANDS2=18,18,18,18;RE=36;REF_strand=163,177;Strandbias_pval=0.86186;AF=0.0957447	GT:DR:DV	0/0:340:36
chr37	968570	99645	N	CTTCCTAAAAAATTTAAAAAAAAAAATAATAGGGTTT	.	FAIL_NOTPRECISE	IMPRECISE;SVMETHOD=Snifflesv1.0.12;CHR2=chr37;END=968576;STD_quant_start=17.717223;STD_quant_stop=17.812917;Kurtosis_quant_start=-1.672076;Kurtosis_quant_stop=-1.125778;SVTYPE=INS;SUPTYPE=AL;SVLEN=37;STRANDS=+-;STRANDS2=9,10,9,10;RE=19;REF_strand=116,140;Strandbias_pval=1;AF=0.0690909	GT:DR:DV	0/0:256:19
chr37	968428	99646	N	<DEL>	.	PASS	PRECISE;SVMETHOD=Snifflesv1.0.12;CHR2=chr37;END=1030152;STD_quant_start=4.301163;STD_quant_stop=1.643168;Kurtosis_quant_start=6.994734;Kurtosis_quant_stop=6.997449;SVTYPE=DEL;SUPTYPE=SR;SVLEN=-61724;STRANDS=+-;STRANDS2=5,6,5,6;RE=11;REF_strand=235,307;Strandbias_pval=1;AF=0.0198915	GT:DR:DV	0/0:542:11
chr37	971563	99647	N	<INV>	.	FAIL_NOTPRECISE	IMPRECISE;SVMETHOD=Snifflesv1.0.12;CHR2=chr37;END=973209;STD_quant_start=1.048809;STD_quant_stop=16.634302;Kurtosis_quant_start=-0.657551;Kurtosis_quant_stop=0.864086;SVTYPE=INV;SUPTYPE=SR;SVLEN=1646;STRANDS=--;STRANDS2=2,10,10,2;RE=12;REF_strand=0,0;Strandbias_pval=1;AF=1	GT:DR:DV	1/1:0:12
chr37	1011947	99648	N	GGGGATCCCGAGGTGGCGCATCGGTTTGGCCGCCTGCCTTTGGCCCAGGGCGCGATCCGGAACCCGGATCAGAATCCCACATCAGGCTCCCGTGCATGGAGCCTGATTCTCCCTCTGCCTGTTTGTGTGCTCGGCGTCTATCTCTCTCTCTCTGTAATGACTATCATAAAATAAATTAAAAATGTTTAAAAAAAAAAAAAGATTG	.	PASS	PRECISE;SVMETHOD=Snifflesv1.0.12;CHR2=chr37;END=1011946;STD_quant_start=2.017778;STD_quant_stop=4.131759;Kurtosis_quant_start=3.595806;Kurtosis_quant_stop=-0.019186;SVTYPE=INS;SUPTYPE=AL;SVLEN=224;STRANDS=+-;STRANDS2=16,13,16,13;RE=29;REF_strand=225,167;Strandbias_pval=0.847419;AF=0.0688836	GT:DR:DV	0/0:392:29
chr37	1013355	99649	N	TTGTTTTTTTTTTTTTTTTTGTTTTGTTTTTTTTTTATTTTTTTTTTTTTTTTTTTTTTGTTTTTTTTTTTTTTTTTTTTTTATAGTTTTTTTTGTTTTTTTTTTCCCTTTCCTTTTTTTTTTC	.	FAIL_NOTPRECISE	IMPRECISE;SVMETHOD=Snifflesv1.0.12;CHR2=chr37;END=1013388;STD_quant_start=33.983820;STD_quant_stop=51.042139;Kurtosis_quant_start=-1.644704;Kurtosis_quant_stop=2.771879;SVTYPE=INS;SUPTYPE=AL;SVLEN=78;STRANDS=+-;STRANDS2=12,5,12,5;RE=17;REF_strand=391,348;Strandbias_pval=0.218322;AF=0.0224868	GT:DR:DV	0/0:739:17
chr37	1013495	99650	N	TGTTAGGGTAGGTAAGAGTGATAGGGGAAAGAAAAGAGTGAGGAGGATAGGGAGGAGAGGGAGGGAAAGGGATGGGAAAATGAATAAAGGATGATGGGAAAGAAGAAAGTAGAAAAGAGTAAAGGGAAAGAAAGGGAAGTTGGGATAAGGGATATAAGTTGAAAA	.	FAIL_NOTPRECISE	IMPRECISE;SVMETHOD=Snifflesv1.0.12;CHR2=chr37;END=1013494;STD_quant_start=13.427584;STD_quant_stop=58.855756;Kurtosis_quant_start=-1.567144;Kurtosis_quant_stop=-2.035632;SVTYPE=INS;SUPTYPE=AL;SVLEN=142;STRANDS=+-;STRANDS2=11,5,11,5;RE=16;REF_strand=395,355;Strandbias_pval=0.218615;AF=0.0208877	GT:DR:DV	0/0:750:16
chr37	1013724	99651	N	TGGTTTTGTGGTTTTTTTTGTCGTGTTTTGGTGTTTTTT	.	FAIL_NOTPRECISE	IMPRECISE;SVMETHOD=Snifflesv1.0.12;CHR2=chr37;END=1013724;STD_quant_start=24.474477;STD_quant_stop=23.141855;Kurtosis_quant_start=-1.825726;Kurtosis_quant_stop=-1.752424;SVTYPE=INS;SUPTYPE=AL;SVLEN=43;STRANDS=+-;STRANDS2=10,13,10,13;RE=23;REF_strand=446,394;Strandbias_pval=0.402083;AF=0.0266512	GT:DR:DV	0/0:840:23
chr37	1014008	99652	N	GCCCTGGGTGGCGCAGCAGCGGTTTGGCGCCTGCCGTTGCCAGGGCACGCGATCCTGGAGACCCGGGATCGAATCCCACGGTCGGGCTCCCGGTGCATGGAGCCCTGCTTTCTTCTCCCTCTTCCGGGTCTCTTGTCCTCGTGGCCTCTCTCAGTCTCTCTTCGTCTCTGGTGACTATCATAAATAAAGTAATTTTAAAAAATTTTAAAAAAAGATTTATTTTCTGT	.	FAIL_NOTPRECISE	IMPRECISE;SVMETHOD=Snifflesv1.0.12;CHR2=chr37;END=1014151;STD_quant_start=54.352313;STD_quant_stop=22.037517;Kurtosis_quant_start=-1.528128;Kurtosis_quant_stop=-0.830833;SVTYPE=INS;SUPTYPE=AL;SVLEN=35;STRANDS=+-;STRANDS2=19,27,19,27;RE=46;REF_strand=495,429;Strandbias_pval=0.129607;AF=0.0474227	GT:DR:DV	0/0:924:46
chr37	1014431	99653	N	TGTTTGGGCGGATCTTTTTTTATTTTTTTTTTATTTTTATTTTTATTTTTTTTATTTATTTATGATAGTCACAGAGAGAGAGAGAGAGAGGCGAGGGACCCAGGCCAGAGGGAGAAGAGGCTCATGCACTGGGATCTGTGTGGGATTCGATCCCGGGTCTCCCAGGATCGCGCCCTGCGCGCCCAAGCAGGCCGCCAAACCGCTGCCGCCACCAGGATCCCTTTTTTTTTTTTTTTTTTTTTTTTTTTTTTT	.	PASS	PRECISE;SVMETHOD=Snifflesv1.0.12;CHR2=chr37;END=1014450;STD_quant_start=7.886094;STD_quant_stop=9.204036;Kurtosis_quant_start=-1.274086;Kurtosis_quant_stop=-1.123268;SVTYPE=INS;SUPTYPE=AL;SVLEN=239;STRANDS=+-;STRANDS2=22,21,22,21;RE=43;REF_strand=507,435;Strandbias_pval=0.756457;AF=0.0436548	GT:DR:DV	0/0:942:43
chr37	1016719	99654	N	CTAACTATTCTGAATTTGTTTCTCTAATCTAAAATCTATTGAATAAATTCTATTCTACAC	.	FAIL_NOTPRECISE	IMPRECISE;SVMETHOD=Snifflesv1.0.12;CHR2=chr37;END=1016743;STD_quant_start=12.727922;STD_quant_stop=14.989997;Kurtosis_quant_start=-1.356308;Kurtosis_quant_stop=-1.331048;SVTYPE=INS;SUPTYPE=AL;SVLEN=33;STRANDS=+-;STRANDS2=10,11,10,11;RE=21;REF_strand=683,572;Strandbias_pval=0.659823;AF=0.0164577	GT:DR:DV	0/0:1255:21
chr37	1017020	99655	N	CTTTTTTCTTTTTGGTTTCCTCTCTTTTTTTTTTTTTTTTTTTT	.	FAIL_NOTPRECISE	IMPRECISE;SVMETHOD=Snifflesv1.0.12;CHR2=chr37;END=1017025;STD_quant_start=33.109376;STD_quant_stop=34.137730;Kurtosis_quant_start=-1.678384;Kurtosis_quant_stop=-1.790159;SVTYPE=INS;SUPTYPE=AL;SVLEN=59;STRANDS=+-;STRANDS2=13,13,13,13;RE=26;REF_strand=712,579;Strandbias_pval=0.691706;AF=0.0197418	GT:DR:DV	0/0:1291:26
chr37	1017617	99656	N	GGGGGATTGTAAGTGGGATGGGTTGGGGTGATAGAGTGGGTTGGGCGATTGGTGAGGGTGGTGTGGGGTTTCA	.	PASS	PRECISE;SVMETHOD=Snifflesv1.0.12;CHR2=chr37;END=1017617;STD_quant_start=4.989322;STD_quant_stop=6.696268;Kurtosis_quant_start=1.497266;Kurtosis_quant_stop=1.452531;SVTYPE=INS;SUPTYPE=AL;SVLEN=73;STRANDS=+-;STRANDS2=82,69,82,69;RE=151;REF_strand=712,589;Strandbias_pval=0.931373;AF=0.103994	GT:DR:DV	0/0:1301:151
chr37	1018406	99657	N	TTCCTTTTTTTTTTTTTTTTAATTTTTATTCTTTATTTATGATAGTCACCGAGAGAGAGAGAGGCCCCAGCCGACACAGGCAGAGGGCGACGCAGGCTCCAGCACCGGGAGCCCGACGTGGATCGATCCCGGGTCTTTTTCCCAGGATCGCGCCCTGGGCTCAAAGGCCGGGGCCAAAACGCTGCGCCCACCCAGGGATCCCTACTCTCTTCAG	.	FAIL_NOTPRECISE	IMPRECISE;SVMETHOD=Snifflesv1.0.12;CHR2=chr37;END=1018423;STD_quant_start=25.582348;STD_quant_stop=36.951790;Kurtosis_quant_start=-1.419667;Kurtosis_quant_stop=2.181121;SVTYPE=INS;SUPTYPE=AL;SVLEN=209;STRANDS=+-;STRANDS2=53,39,53,39;RE=92;REF_strand=670,541;Strandbias_pval=0.744336;AF=0.0706063	GT:DR:DV	0/0:1211:92
chr37	1018842	99658	N	GTAGCTTACTTTTTTTTTTTAGGATTTTGATTTATTTATTCATGATAGCACAGAGAGAGCTAGAGAGGCAAGAGACCCAGCAGAGGGAGAAGAGGCTCCATTGCCCCACCCGGGGAGACCCGACGTGGGATTCGATCCCGGGTCTCCAGGAAACACGCCCCCGGCAAAGGCAGGTCCGCCAAACCGCTTGCCTCACCCAGGGATCCCG	.	PASS	PRECISE;SVMETHOD=Snifflesv1.0.12;CHR2=chr37;END=1018851;STD_quant_start=4.898979;STD_quant_stop=6.156684;Kurtosis_quant_start=2.735785;Kurtosis_quant_stop=7.405518;SVTYPE=INS;SUPTYPE=AL;SVLEN=200;STRANDS=+-;STRANDS2=24,18,24,18;RE=42;REF_strand=644,525;Strandbias_pval=0.875048;AF=0.0346821	GT:DR:DV	0/0:1169:42
chr37	1019314	99659	N	AGAAAAAAAAAAAAAAAAAAGAAAGAAAAAAAAGAAAAAAAAA	.	FAIL_NOTPRECISE	IMPRECISE;SVMETHOD=Snifflesv1.0.12;CHR2=chr37;END=1019368;STD_quant_start=45.219348;STD_quant_stop=46.813741;Kurtosis_quant_start=-1.798290;Kurtosis_quant_stop=-1.603780;SVTYPE=INS;SUPTYPE=AL;SVLEN=44;STRANDS=+-;STRANDS2=19,20,19,20;RE=39;REF_strand=621,501;Strandbias_pval=0.418547;AF=0.0335917	GT:DR:DV	0/0:1122:39
chr37	1019876	99660	N	GGGGGGGGGGTGGGGGGGTGTTATGTTTGTCCCCCCAATTAAAGTGGGGGGGGGGGTTTTTGTTTGTGGGGGG	.	FAIL_NOTPRECISE	IMPRECISE;SVMETHOD=Snifflesv1.0.12;CHR2=chr37;END=1019923;STD_quant_start=32.292193;STD_quant_stop=28.653098;Kurtosis_quant_start=-1.048843;Kurtosis_quant_stop=7.919023;SVTYPE=INS;SUPTYPE=AL;SVLEN=31;STRANDS=+-;STRANDS2=22,6,22,6;RE=28;REF_strand=572,465;Strandbias_pval=0.0190874;AF=0.0262911	GT:DR:DV	0/0:1037:28
chr37	1019339	99661	N	CTCTATTTTTTATTTACATTTTTTATTTATTTATGATAGTTACAGCAGAGAGATGGCGAGGGCAGGACACAGGCAGTGTGAAGAGCAGGCTCCATGCACCGGGAGCCCGATGTGGGGACTCGATCCCTGGGTTCTCCAGCGATCGCGCTCTGCGGCCAAAGGCAGGCGCAAACCGCGTGCGCCACCCCAGGGATCCCGATGTCTGCAGAC	.	PASS	PRECISE;SVMETHOD=Snifflesv1.0.12;CHR2=chr37;END=1019346;STD_quant_start=5.416026;STD_quant_stop=5.005552;Kurtosis_quant_start=-0.268293;Kurtosis_quant_stop=-0.190678;SVTYPE=INS;SUPTYPE=AL;SVLEN=199;STRANDS=+-;STRANDS2=24,12,24,12;RE=36;REF_strand=617,496;Strandbias_pval=0.232592;AF=0.0313316	GT:DR:DV	0/0:1113:36
chr37	1019970	99662	N	GTTTTTTTAAAATTTTTTTTAAAAATTTTTATTTATTTTTATGAATTAGTCACAGAAGAGAGAGAGAGAGAGGGCAAGAGACCAGAGTCAAGGGAAGGAAAGCAGAGCTCCATGCACCGGGAGCGGCCGTGTTGGGACTAGAAAAAAAAAAAAAAAAAAAAAAAAAGAGAAAAAAAAAAAAAGAAAAAAAGAAAAGGAAAAAAAAAAAAAAAAAAAAAAAGAACGAGGTTGTTAGATGGTGGATGGTGATGTTGGGGTCCCGGGTTTCTAACGGATCGCGCCCCACTGGGCCAAAGGCAGGCGCCAAACAGCTTGCGCCACCCAGGGATCCCC	.	FAIL_NOTPRECISE	IMPRECISE;SVMETHOD=Snifflesv1.0.12;CHR2=chr37;END=1020061;STD_quant_start=3.859605;STD_quant_stop=53.470907;Kurtosis_quant_start=-0.133851;Kurtosis_quant_stop=6.764565;SVTYPE=INS;SUPTYPE=AL;SVLEN=198;STRANDS=+-;STRANDS2=42,17,42,17;RE=59;REF_strand=556,448;Strandbias_pval=0.0210803;AF=0.0555033	GT:DR:DV	0/0:1004:59
chr37	1020721	99663	AAATTATTTGAAAATCGAGGGGGAGGAGCAAGATGGCGGAAGAGTAGGGTCTCCAAATCACCCGTCTCCACCAAATTACCTAGAAAACCTTCCAATCATCCTGAAAATCTATGAATTCGGCCTGAGAATTAAAGAGAGACCAGCTGGAATGCAACAGTGAGAAGAGTTCGCGCTTCTATCAAGGTAGGAAGACGGGGAAAAAGAAGTAAAGAAACAAAGGGCTCCAAGGGGGAGGGGCCCGCGAGGAGCCGGGCTGAGGCCGGGGCGAGTGTCCCCAGGACAGGAGAGTCCCGTCCCGGAGGAGCAGGAGCTGCACCAACCTTCTTGGGCGGAAAGGGGCTCGCGGGGATTGGGAGCAGGACCCAGGAGGGCGGGGATGCCCTCGGGTTCCCCGGGACAGTAACAGAGCAACTGCGTGCCCAGGAGAGTGCGCCGAGCTCCCTAAGGGCTGCAGCGCGCACGGCGGGACCCGGAGCAGCTCGGAGGGGCTCGGGCGGCAGCTCAGTGGTGGGGGTTGCGCGGCCCGGGAGCGCAAATCCACCAGCGCAGGCTCCGGAGCACAGAGCGCCGGGACACAGCCCAGGATCCCGCCTCCCCTGGGACAGGCAGAGGCCGGGAGGGCCCAGGACAGCAAGGACGCTCCTGCCCCAGCTGAGCAGATCAGCGGCCCCGCCCCAGAGCCTCCAGGCCCTGCAGACAGAGTTCCTGCCGGAGCTGAATCCAGGTTTCCCGAGCTGCCCCGCCACTGGGGCTGTTCCTCCTGCGGCCTCACGGGGTAAACAACCCCCACTGAGCCCTGCACCAGGCAGGGGCACAGCAGCTCCCCCAACTGCTAACACCTGAAAATCAGCACAGCAGGCCCCTCCCCCAGAACACCAGCTAGACTGACAACTTCCAGGAGAAGCCAAGGGACTTAAAGTACACAAAATCAGAAGATACTCCCCGGTGGTTCTTTTTTTTTTTTTGTTTTGTTTTGCTTTTTGATTTGTTTCCTTCCCCCACCCCCTTTTTTCTCTTCTTTTTCTTTCTCTTTTTCTTCTCTCTTTTTTTCTTTTCTTTTTTTTCTCTTCCCTTTTTTTTCCTCTTTCTCTTTTCTTTCCTTTCTTTCTCGCCTCTCTTTTTCTCTTTTTCCCAATACAACTTGCTTTTGGCCACTCTGCACTGAGCAAAATGACTAGAAGGAAAACCTCACCTCAAAAGAAAGAATCAGAAACCGTCCTCTCTCCCACAGAGTTACAAAATCTGGATTACAATTCAATGTCAGAAAGCCAATTCAGAAGCACTTATACAGCTACTGGTGGCTCTAGAAAAAAGTATAAAGGACTCAAGAGACTTCATGACTGCAGAATTTAGAGCTAATCAGGCAGAAATTAAAAATCAATTGAATGAGATGCAATCCAAACTAGAAGTCCTAACGACGAGGGTTAACGAGGTGGAAGAACGAGTGAGTGACATAGAAGACAAGTTGATAGCAAAGAGGGAAACTGAGGAAAAAAGAGACAAAGAATTAAAAGACCATGAGGATAGATAAAGGGAAATAAACGACAGCCTGAGAAAGAAAAACCTACGTTTAATTGGGGTTCCCGAGGGCGCCGAAAGGGACAGAGGGCCAGAATATGTATTTGAACAAATTCTAGCTGAAAACTTTCCTAATCTTGGAAGGGAAACAGGCATTCAGATCCAGGAAATAGAGAGATCCCCCCCCTAAAATCAATAAAAACCGCTCAACACCTCGACATTTAATAGTGAAGCTTGCAAATTCCAAAGATAAAGAGATGATCCTTAAAGCAGCAAGAGACAAGAAATCCCTGACTTTTATGGGGAGGAGTATTGGGGTAACAGCAGACCTCTCCACAGAGACCTGGCAGGCCAGAAAGGGCTGGCAGGATATATTCAGGGTCCTAAATGAAAAGAACATGCAACCAAGAATACTTTATCCAGCAAGGCTCTCATTCAAAATGGAAGGAGAGATAAAGAGCTTCCAAGACAGGCAGCAACTAAAAGAATATGTGACCTCCAAACCAGCTCTGCAAGAAATTTTAAGGGGGGCTCTTAAAATTCCCCTTTAAGAAGAAGTTCAGTGGAACAGTCCACAAAAACAAGGACTGAATAGATAACATGATGACACTAAACTCATATCTCTAAATAGTAACTCTGAATGTGAACGGGCTTAATGACCCCATCAAAAGGCGCAGGGTTTCAGACTGGATAAAAAAGCAGAACCCATCTATTTGCTGTCTACAAGAGACTCATTTTAGACAGAAGGACACCTACAGCCTGAAAATAAAAGGTTGGAGAACCATTTACCATTCGAATGGTCCTCAAAAGAAAGCAGGGGTAGCCATCCTTATATCAGATAAACTAAAATTTACCCCAAAGACTGTAGTGAGAGATGAAGAGGGACACTATATCATACTTAAAGGATCTATTCAACAAGAGGCCCTTAACAATCCTCAATATATATGCCCCGAAGTGGGAGCTGCCAAATATATAAATCAATTATTAACCAAAGTGAAGAAATACTTAGATAATAATACACTTATACTTGGTGACTTCAATCTAGCTCTTTCTATACTCGATAGGTCTTCTAAGCACAACATCTCCAAAGAAACGAGGCTTTAAATGATACACTAGACCAGATGGATTTCACAGATATCTACAGAACTTTACATCCAAACTCAACTGAATGCACATTCTTCTCAAGCGCACATGGAACTTTCTCCAGAATAGACCACATATTGGGTCCAAATCGGGTCTGAACCGATACCAAAAGATTGGGATTGTCCCCTGCATATTTTCAGACCATAATGCCTTGAAATTAGAACTAAATCACAATAAGAAGTTTGGAAGGACCTCAAACACGTGGAGGTTAAGGACCATCCTGCTAAAAGATAAAAGGGTAAACCCCGGAAATTAAGGAAAAATTTAAAAAAGATTCATGGAAACTAATGAGAATGAAGATACAACCGTTCAAAATCTTTGGGATGCAGCAAAAGCAGTCCTAAGGGGGAAATACATCGCAATACAAGCATCCATTAAAAAACGGGAAAAAAACTCAAATACAAAAGCTAACCTTACACATAGAGGAGCTAGAGAAAAAACAGCAAATAGATCCTACACCCAAGAGAAGAAGGGAGTTAATAAAGATTCGAGCAGAACTCAACGAAATCGAAAACCAGAAAAAACTGTGGAACAGATCAACAAAACCAGGAGTTGGTTCTTTGAAAGAATTAACAAGATAGATAAACCATTAGCCAGCCTTATTAAAAAAGAAGAGAGAGAAGACTCAAATTAATAAAATCATGAATGAGAAAGGAGAGATCACTACCAACACCAAGGAAATACAAACGATTTTAAAAACATATTATGAACAGCTATACGCCAATAAATTAGGCAATCTAGAAGAAATGGACGCATTCCGGGAAAAGCCCCAAAACTACCAAAACTGGAACAGGAAGAAATAGAAAACCTGAACAGGCCAATAACCAGGGAGGAAACTGAAGCAGTCATCAAAAACCTCCCAAGACACAAGAGTCCAGGGCCAGATGGCTTCCCAGGGGAATTCTATAAAACATTTAAAGAAGAAATCATACCTATTCTCCTAAAGCTGTTTAGAAAGATGAAAGAGATGGAGTACTTCTAAATTCGTTCTATGAGGCCAGCATCACCTTAATTCCAAAACCAGACAAAGACCCCACCAAAAAGGAGAATTACAGACCAATATCCCTGATGAACATGGATGCAAAAATTTTCAAACAAGATACTGGCTAATAGGATCCAACAGTACATTAAAAAAATTATTCACCATGACCAAGTAGGAATTATCCCTGGGACACAAGGCTGGTTCAACACCCGTAAAACAATCAATGTGATTTTTCATATCAGCAAGAGAAAAACCAAGAACCATATGATCCTCTCATTAGATGCAGAGAAAGCATTTGACAAAATACAGCATCCATTCCTGATCAAAACTCTTCAGAGTGTAGGGATAGAGGGAACATTTCCCCGACATCTTAAAAGCCATCTATGAAAAGCCCACAGCAAATATCATTCTCCATGGGGAAGCACTGCGAGCCTTTTCCCCCAAGATCAGGAACAAGACAGGGATGTCCACTCTCACCACTGCTGTTCAACATAGTACTGGAAGTCCTAGCCTCAGCAATCAGACAACAAAAAGACATTAAAGGCATTCAAATTGGCAAAGAAGAAGTCAAACTCTCCCTCTTCGCCGATGACATGATACTCTACATAGAAAACCCCAAAAATCTCCACCCCAAGATTGCTAGAACTCATACAGCAATTCGGTAGCGTGGCAGGATACAAAATCAATGCCCAGAAGTCAGTGGAAATTTTTATACACTAAAAAATGAGACTGAAGAAAGAGAAATTGAGGAGTCAATCTCATTTACAATTGCACCCAAAAGCATAAGATACCTAGGAATAAACCTAACCAAAAATGTAAAGGATCTATACCCTCAAAAAATATAGAACACTTCTGAAAGAAATTGAGGAAGACACAAAGAGATGGAAAAAAAATTCCATGCTCATGGAGGGGCAGAATTAATATTGTGAAAATGTCAATGTTACCCAGGGCAATATACACGTTTAATGCAATCCCTATCAAAATACCATGGACTTGCTTCAGAGAGTTAGAACAAATTATTTTTAAAATTTGTGTGGAATCAGAAAAGACCCCGAATAGCCAGGGGGGGAAATTTTTAAAAAAAAAAACCATATCTGGGGGCATCACAATGCCAGATTTCAGGTTGTACTACAAAGCTGTGGTCATCAAGACAGTGTGGTACTGGCACAAAAACAGACACATAGATCAGTGGAACAGAATAAAAGTCCAGAAGTGGACTCTGAACTTTATTGGCAAAATAATATTCGATAAAGGAGGAAAGGGCTATCCATTGGAAGAAAGACAGTCTCTTCAATAAATGGTGCTGGGAAAATTGGACATCCACATGCAGAAGAATGAAACTAGACCACTCTCTTTCACCATACACAAAGATACACTCAAAATGGATGAAAGATCTAAATGTGAGACAAGATTCCATCAAAATCCTAGAGAAGAACACAGGCAACACCCTTTTTGAATTCGGCCATAGTAACTTCTTGCAAGATACATCCACGAAGGCAAAAGAAACAAAAGCAAAAATGAACTATTGGGACTTCATCAAGATAAGAAGCTTTTGCACAGCAAAGGATACAGTCAACAAAACTAAGACAACCTACAGAATGGGAGAAGATATTTGCAAATGACATATCAGATAAAGGGCTAGTTTCCAAGATCTATAAAGAAGTTATTAAACTCAACACCAAAGAAACAAACAATCCAATCATGAAATGGGCAAAATACATGAACAGAAATCTCACAGAGGAAGACATAGACATGGCCAACATGCACATGAGAAAATGCTCTGCATCACTTGCCATCAGGGAAATACAAATCAAAACCACAATGAGATACCACCTCACACCAGTGAGAATGGGGAAAATTAACAAGGCAGGAAACAACAAATGTTGGAGAGGATGGGAGAAAAGGGAACCTCTTACACTGTTGGTGGGAATGTGAACTGGTGCAGCCACTCTGGAAAACTGTGTGGAGGTTCCTCAAACAGTTAAAAATAGACCTGCCCTACGACCCAGCAATTGCACTGTTGGGGATTTACCCCAAAGATACAATGCAATGAAACGCCGGGACACCTGCACCCCGATGTTTCTAGCAGCAATGGCCACTATAGCCAAACTGTGGAAGGAGCCTCGGTGTCCAACGAAAGATGAATGGATAAAGAAGATGTGGTTTATGTATACAATGGAATACTACTCAGCTATTAGAAATGACAAATACCCACCATTTGCTTCAACATGGATGGAACTGGAGGGTATTATGCTGAGTGAAGTAAGCCAGTCGGAGAAGGACAAACATTATATGTTCTCATTCATTTGGGGAATATAAATAATAGTGAAAGGGAATATAAGGGAAGGGGGAAGAAATGTGTGGGAAATATCAGAAAGGGAGACAGAACGTAAAGACTGCTAACTCTGGGAAACGAACTAGGGGTGTTGGAAGGGGAGGGGGCGGGGGGTGGGAGTGAATGGGTGACGGGCACGGGGGGTTATTCTGTATGTTAGTAAATTGAACACCAATAAAAAAAATAAAAAAAAGTAAAAAATAAAAAAAAATAAAAAAATAAAGGTAAGGAATTGCCCCCCCCCAAAAAAA	N	.	PASS	PRECISE;SVMETHOD=Snifflesv1.0.12;CHR2=chr37;END=1026936;STD_quant_start=1.643168;STD_quant_stop=0.774597;Kurtosis_quant_start=-1.668545;Kurtosis_quant_stop=6.822404;SVTYPE=DEL;SUPTYPE=AL,SR;SVLEN=-6215;STRANDS=+-;STRANDS2=5,15,5,15;RE=20;REF_strand=41,44;Strandbias_pval=0.0799465;AF=0.190476	GT:DR:DV	0/0:85:20
chr37	1020720	99664	N	CCTTCTACATGGGAGAGTTCTTTTAAAAGCTTTTTTTTTAATTTTTTTATTATGATAGTCATAACAGAGAGAGAGAGAGAGAGAGAGGCAGAGACATATGCAGGGGAGAACAGGCTCCGTGCACCGGAGCCATGACTGGGATTATCGATTGGGTCTTCCAGGATCGCGCACTGGGCAAAGGCGGTCCAATCGCTTCCCACCCAAGGGTACCCTACATGGGAGATTTCTTTTCCGCTGGGTTTGTTTGTTCTTTTTCAAAGATGCTATTTTATGGATTTGAGAGAGAGAAGACTGATAAACATGTGCTAGATTGAGGAGAGGGCGAGGGAAGCAAGTTCCCGCGTGACACTGGGCCTTCCATTGGGACCTGGATCATGATCGGACCCTAGGCAGAAGCTTCTTAACTGAGCTGGTGCACTCTTTTCTTTCTTTCTTCTTATCTCCGTCTTTGCTTTCATTTCGTTTCTTCTGTTTCTTGCGTTTCTTCTTTCTTCTTCTTTCTTTCCCTTTGCTTTACTTTTCTTCGTTTCTTTTCTTTCTTTCTTTTTCTTTTCTTTGCGTTCTTTGTTCTTATCTTCTTTTTACTTATAATAATTTACTTTTAGTGGTGTGGTTCAATATGCGCTACAGTACACATAACACAACCTGTCATCACGCGGGCGTGAATGCCAGCCTCCTCGATCACGCGATCAAAACAACGTCAACAGACCGAAACCCATTCACACCCCTCCGGCGTTACAAATGTTGACACCACCATCTAGGCATTTCCCAGTTTAGAGGGTCGTTATGAATGGGTTTTCTGTTCGACAGTTCCGAGAAAGTAATTTTGTCCACAAACTTGTCGCTAATCTCTATGTCCTATTACAAAACACAAAACAACTGTTCGACAAAGGCTCGAGTCCCAAGTAGAAGAGAACAGACATATTGTCTTTTCTTTTCTATTGACTTACTAACTCAGCTGATGACCTTCCAGGTCGCATGCCACGTTGAAAAGGAAAT	.	UNRESOLVED	PRECISE;SVMETHOD=Snifflesv1.0.12;CHR2=chr37;END=1020720;STD_quant_start=2.315953;STD_quant_stop=2.315953;Kurtosis_quant_start=-0.346379;Kurtosis_quant_stop=0.700222;SVTYPE=INS;SUPTYPE=AL;SVLEN=999;STRANDS=+-;STRANDS2=16,7,16,7;RE=23;REF_strand=41,44;Strandbias_pval=0.098826;AF=0.212963	GT:DR:DV	0/0:85:23
chr37	1027215	99665	N	CGTTCTTGTCCGCTTCGCTCCGTTCTTTCCTTTCTTTTCTTTTCTGCGTTATCTATTCG	.	FAIL_NOTPRECISE	IMPRECISE;SVMETHOD=Snifflesv1.0.12;CHR2=chr37;END=1027214;STD_quant_start=10.737396;STD_quant_stop=12.901873;Kurtosis_quant_start=1.438100;Kurtosis_quant_stop=0.207345;SVTYPE=INS;SUPTYPE=AL;SVLEN=91;STRANDS=+-;STRANDS2=16,32,16,32;RE=48;REF_strand=51,100;Strandbias_pval=1;AF=0.241206	GT:DR:DV	0/0:151:48
chr37	1028766	99666	N	TTATTTTTTGTTTTTTTTTTTTTTTTTAAATTTTTATTTATTTATGAAGGTCCACAGAGAGAGAGAGAGGCAGAGACACAGGCAGAGGGAGAAGCAGGCTCCTGCACCGGGGCCTGATGTGGGATTCGAATCGCCGGGTCCTCGCCGGATCGCGCCCTGGGCCAAAGGCAGGCGGCCAAAACCGTGCGCCACCCAGGATCCCTATCTTAGTTA	.	PASS	PRECISE;SVMETHOD=Snifflesv1.0.12;CHR2=chr37;END=1028944;STD_quant_start=6.076436;STD_quant_stop=9.343859;Kurtosis_quant_start=0.167520;Kurtosis_quant_stop=2.362387;SVTYPE=INS;SUPTYPE=AL;SVLEN=34;STRANDS=+-;STRANDS2=12,14,12,14;RE=26;REF_strand=82,147;Strandbias_pval=0.39099;AF=0.101961	GT:DR:DV	0/0:229:26
chr37	1029980	99667	GTCCCGCCCACAGTGGAAGAGGGTTGAGTGAGTTTTGCAGGACGTGGTAAAAGTCTGGTCCACATTTCATTTCGCATCCTGTGGGCTCCAATTCCTTGTTCTTAGTATTTCTGGGAAGCCGGGGTTTTGGGGGTTCCTTTTCAGTGAGATGTTTCCGAAGCTAACAGGCCCCAGCTGGAGCCTGAAAGTGTCCCGCAGGGGGCGCCCGAGGCCAGACCCCTCCCATGGGGCAGGCATGTGCAGTAGGCCTCCTCTGCCTGCACTAT	N	.	PASS	PRECISE;SVMETHOD=Snifflesv1.0.12;CHR2=chr37;END=1030246;STD_quant_start=0.948683;STD_quant_stop=0.000000;Kurtosis_quant_start=-1.146939;Kurtosis_quant_stop=2.000000;SVTYPE=DEL;SUPTYPE=AL;SVLEN=-266;STRANDS=+-;STRANDS2=3,11,3,11;RE=14;REF_strand=126,177;Strandbias_pval=0.169237;AF=0.044164	GT:DR:DV	0/0:303:14
chr37	1030166	99668	N	AGGAGGCAGGTGGGGCCCATGGAGCACCTGAGGCCTCCTCACAGCCGCCTGCAAGCGCCTG	.	PASS	PRECISE;SVMETHOD=Snifflesv1.0.12;CHR2=chr37;END=1030166;STD_quant_start=0.000000;STD_quant_stop=1.185854;Kurtosis_quant_start=5.994924;Kurtosis_quant_stop=7.457283;SVTYPE=INS;SUPTYPE=AL;SVLEN=61;STRANDS=+-;STRANDS2=30,34,30,34;RE=64;REF_strand=123,172;Strandbias_pval=0.486858;AF=0.178273	GT:DR:DV	0/0:295:64
chr37	1030580	99669	CCCTGAGCAGCCTCAGGACCAGCGGAGAGGCTTCAGGAAGATATGGGCCTACATCCACGCTGACAGGA	N	.	FAIL_NOTPRECISE	IMPRECISE;SVMETHOD=Snifflesv1.0.12;CHR2=chr37;END=1030648;STD_quant_start=16.928157;STD_quant_stop=17.208283;Kurtosis_quant_start=-1.683271;Kurtosis_quant_stop=-1.334382;SVTYPE=DEL;SUPTYPE=AL;SVLEN=-68;STRANDS=+-;STRANDS2=23,41,23,41;RE=64;REF_strand=134,193;Strandbias_pval=0.48808;AF=0.163683	GT:DR:DV	0/0:327:64
chr37	1030497	99670	CTACATCCACACTGACAGGAGCCCTGAGCCACCTCAGGACCCACGGGGAGGTTTCAGGAAATTGTGGGCCCGCATCCACGCTGACAGGCGCCCCTGAGCAGCCTCAGGACCAGCGGAGAGGCTTCAGGAAGATATGGG	N	.	FAIL_NOTPRECISE	IMPRECISE;SVMETHOD=Snifflesv1.0.12;CHR2=chr37;END=1030627;STD_quant_start=17.939714;STD_quant_stop=12.660086;Kurtosis_quant_start=-1.595195;Kurtosis_quant_stop=-1.558562;SVTYPE=DEL;SUPTYPE=AL;SVLEN=-130;STRANDS=+-;STRANDS2=21,16,21,16;RE=37;REF_strand=134,192;Strandbias_pval=0.079968;AF=0.101928	GT:DR:DV	0/0:326:37
chr37	1031630	99671	N	AGGGGGGATCCCTGGTGGCCAGCGGTTTGGCGGCCTGCCTTGGGGCCGCAGGGCGGCGGGATCCTGGAAGACCCGGGATCGAATCCACACGTCGGCTCTCCGGTGCAGGAGGCCTGACTCTCCCTCTGCCTGTGTGCTGCCTCACTCTCTCTCTGTGTGTGGTGTGTGAACTGTCATAAATAATAAAATTTAAAAA	.	PASS	PRECISE;SVMETHOD=Snifflesv1.0.12;CHR2=chr37;END=1031643;STD_quant_start=2.731582;STD_quant_stop=7.937254;Kurtosis_quant_start=-0.657611;Kurtosis_quant_stop=-1.085470;SVTYPE=INS;SUPTYPE=AL;SVLEN=196;STRANDS=+-;STRANDS2=9,18,9,18;RE=27;REF_strand=167,221;Strandbias_pval=0.42134;AF=0.0650602	GT:DR:DV	0/0:388:27
chr37	1032572	99672	N	CATTTGCCTTTCTATTTTTTTTTAATTTTATTTTATTTTGATAGTCACAGAGAGAGAAAGAGAGGAGAGGCAGAGACATAGGCCGCGGGGAGAACGGCAGGTCCATGCACCGGACGCCCGATGTGGATTCGACCTGGGGTCTCCAAGGATCGTCCTGGGCCAAAGGCAGGCGCCAAACCGCTGCGCCACCCAGGGCTCCC	.	FAIL_NOTPRECISE	IMPRECISE;SVMETHOD=Snifflesv1.0.12;CHR2=chr37;END=1032571;STD_quant_start=36.546359;STD_quant_stop=48.418629;Kurtosis_quant_start=0.519994;Kurtosis_quant_stop=-0.357850;SVTYPE=INS;SUPTYPE=AL;SVLEN=199;STRANDS=+-;STRANDS2=9,13,9,13;RE=22;REF_strand=184,247;Strandbias_pval=1;AF=0.0485651	GT:DR:DV	0/0:431:22
chr37	1033539	99673	N	ATTTTGTTAAAAATATTTTTTTTTAAATATGTTATGATGTATTTAGGAGAGTCACAGAGAGAGAGAGATGGGATGACAGAGACCAGGCAAGAGGAGAATCGGCCCGATGCCCGGGATTCCTGCCGATGGGATTCGATCCCTGGTCATCAGGATCGCGCCATGGGCCAAAAGGAAGACGCCAAACCGCGGCGCCACCCAGGGATCCCTGTTTCTTCTGTTTCTG	.	FAIL_NOTPRECISE	IMPRECISE;SVMETHOD=Snifflesv1.0.12;CHR2=chr37;END=1033559;STD_quant_start=37.158925;STD_quant_stop=30.975797;Kurtosis_quant_start=-1.648122;Kurtosis_quant_stop=-0.943333;SVTYPE=INS;SUPTYPE=AL;SVLEN=223;STRANDS=+-;STRANDS2=11,18,11,18;RE=29;REF_strand=197,254;Strandbias_pval=0.569374;AF=0.0604167	GT:DR:DV	0/0:451:29
chr37	1034710	99674	N	CATTCTATTTTCCCTTTTTTTTTTCTTCTTTTTTTCTTTTTTCTTTTTTCTTTTTTTCTTTTTTTTTTTCTTTTTTTTCTTTTTTCTTT	.	FAIL_NOTPRECISE	IMPRECISE;SVMETHOD=Snifflesv1.0.12;CHR2=chr37;END=1034709;STD_quant_start=7.364462;STD_quant_stop=16.683913;Kurtosis_quant_start=-1.161430;Kurtosis_quant_stop=-1.352387;SVTYPE=INS;SUPTYPE=AL;SVLEN=86;STRANDS=+-;STRANDS2=18,17,18,17;RE=35;REF_strand=237,299;Strandbias_pval=0.483448;AF=0.061296	GT:DR:DV	0/0:536:35
chr37	1034857	99675	N	AGGGTTGTGGGCTCCTGGGGTGCGCGGTTTTTAGGCCTGGCCTTTGGCCCAGGGCAGATCCTGGAACCCGGGATCGAATCCCACGTCGGGCTCCCGGTGCCTGGAGCCTGCTCCCTCTGCCTCTGTCTCTGCCTCTCTCTCTCTTCTGTTTGCCCTCTCCTCCCTCACCTCCCCCCCCCCTGT	.	FAIL_NOTPRECISE	IMPRECISE;SVMETHOD=Snifflesv1.0.12;CHR2=chr37;END=1035330;STD_quant_start=173.595161;STD_quant_stop=43.732825;Kurtosis_quant_start=-2.092632;Kurtosis_quant_stop=-1.911565;SVTYPE=INS;SUPTYPE=AL;SVLEN=211;STRANDS=+-;STRANDS2=22,29,22,29;RE=51;REF_strand=261,326;Strandbias_pval=0.884239;AF=0.0799373	GT:DR:DV	0/0:587:51
chr37	1035541	99676	TCCCTTGTTGATTTTCTGTATAGACGATAGGTCCATTGCCATAAGTAGGTGTTAAAATCCCCTGTCATTGTATTATTATCAGTGACTTTCTATACGTTTGTTGTTAATTGGTTTCTATATTTAGGTACTCCCATGTTGGCAACATAAATATTTAGTTGTTTGAACTTTAAAAAAAAATAAATTTATTATCTATGGTGTTCAATTTACCAACATACAGAATAACACCCAGTGCTCATCCCTGCAAGGACCCCCCTCAGTGCCCTTCAAACATTCAACCGTAACCCCATCTCTCCTCCCCTTAAAGCATCCCTAGTTCCTTTCTCAGAGTTAGGAGTATTTATGTTCTGTCTCCCTTTCTGATATTTCCCACACATTTCTTCTCATTCCCTTATATTCCCTTTCACTATTATTTATATTAACCAATTGAATGAGAACATATGTTTGTCCTTCTCCAATTGACTTACTTCACTCAGCATAATACCCTCCAGTTCCATCCATGTTGAAGCAAATGGTGGGTATTTGTCATTTCTACTGGCTGAGTAATATTCCATTGTATACATAAACTACATCTTCTTATCCATTCATCTTTTGATGGAAACCATGGCTCCATCCACAGTTTCGCTATTGTGGACACTCCTGCTA	N	.	PASS	PRECISE;SVMETHOD=Snifflesv1.0.12;CHR2=chr37;END=1036186;STD_quant_start=0.447214;STD_quant_stop=0.632456;Kurtosis_quant_start=0.328227;Kurtosis_quant_stop=0.722889;SVTYPE=DEL;SUPTYPE=AL,SR;SVLEN=-645;STRANDS=+-;STRANDS2=14,16,14,16;RE=30;REF_strand=306,349;Strandbias_pval=1;AF=0.0437956	GT:DR:DV	0/0:655:30
chr37	1036602	99677	N	TAACAGTTTTTTTTTTTTTCACAAACTAGTGGCAGTGACCATGTTTTATGGTTTGTTTTTTTTTTTTACTTAGATTAGTCCCACCGCGAGAGCGCGAGAGGCATAGCATAGGCAGATGGAGAATCCGGCTCATGCACGTGAGCCTGCACGTGGGATTCGATCCCGCGGTCTTCCAGGATCGCTCCCCTGGTCAAAGGCAGGCCGCTAACACCGCTGCCCGCCACCCAGGGATCCC	.	FAIL_NOTPRECISE	IMPRECISE;SVMETHOD=Snifflesv1.0.12;CHR2=chr37;END=1036779;STD_quant_start=7.928250;STD_quant_stop=20.789764;Kurtosis_quant_start=-1.650184;Kurtosis_quant_stop=-1.248674;SVTYPE=INS;SUPTYPE=AL;SVLEN=32;STRANDS=+-;STRANDS2=12,16,12,16;RE=28;REF_strand=322,373;Strandbias_pval=0.847241;AF=0.0387275	GT:DR:DV	0/0:695:28
chr37	1036602	99678	N	TTCCCACCAATCTTTTTTTTTGTTTTTTTTTTTTTTGTGTTTTTTTTTTTTTTTTTTTTTTTTTTTGTTTTTTTTTTTTTTTTTTTGTCTTT	.	FAIL_NOTPRECISE	IMPRECISE;SVMETHOD=Snifflesv1.0.12;CHR2=chr37;END=1037118;STD_quant_start=336.317381;STD_quant_stop=84.371627;Kurtosis_quant_start=-2.292197;Kurtosis_quant_stop=-1.360424;SVTYPE=INS;SUPTYPE=AL;SVLEN=200;STRANDS=+-;STRANDS2=36,49,36,49;RE=85;REF_strand=332,385;Strandbias_pval=0.565148;AF=0.105985	GT:DR:DV	0/0:717:85
chr37	1037298	99679	CATTAAACGTGTACATTGCCCTGGGTAACATTGA	N	.	PASS	PRECISE;SVMETHOD=Snifflesv1.0.12;CHR2=chr37;END=1037330;STD_quant_start=0.738549;STD_quant_stop=1.044466;Kurtosis_quant_start=-1.382479;Kurtosis_quant_stop=-1.771818;SVTYPE=DEL;SUPTYPE=AL;SVLEN=-32;STRANDS=+-;STRANDS2=8,14,8,14;RE=22;REF_strand=325,383;Strandbias_pval=0.39597;AF=0.030137	GT:DR:DV	0/0:708:22
chr37	1037555	99680	N	TTTTGTTTTACCCCACTTGTTTTCCCCCACCCCCCCTTTTTTCCCCCG	.	FAIL_NOTPRECISE	IMPRECISE;SVMETHOD=Snifflesv1.0.12;CHR2=chr37;END=1037716;STD_quant_start=10.608415;STD_quant_stop=69.591113;Kurtosis_quant_start=-0.970519;Kurtosis_quant_stop=1.091642;SVTYPE=INS;SUPTYPE=AL;SVLEN=33;STRANDS=+-;STRANDS2=14,12,14,12;RE=26;REF_strand=329,392;Strandbias_pval=0.429651;AF=0.0348059	GT:DR:DV	0/0:721:26
chr37	1038180	99681	N	CGGGTAATGCTCTTTTTTTTTATTTTTTTATAAATTTTTTTTTAATTTTTATTTATTTAGATATGGCCAGACAGAGAGAGAGAGAGGAGAGACAACAGGCCAGAGGGAGAAAGGAAGGCTACAGTGCACCGGGAGCCCGACGTGGGGATTCGATCCCGAGTCCTCCAGACGCGCCTGGGCCCAAAGGCAGGCACGCCACACCGCTGCGTCACCCAGGTCC	.	FAIL_NOTPRECISE	IMPRECISE;SVMETHOD=Snifflesv1.0.12;CHR2=chr37;END=1038179;STD_quant_start=15.903645;STD_quant_stop=14.992591;Kurtosis_quant_start=3.249425;Kurtosis_quant_stop=-0.967743;SVTYPE=INS;SUPTYPE=AL;SVLEN=220;STRANDS=+-;STRANDS2=22,33,22,33;RE=55;REF_strand=328,386;Strandbias_pval=0.403953;AF=0.0715215	GT:DR:DV	0/0:714:55
chr37	1038590	99682	ATGATTTTATTTTTTTATTTTTTATTTTTAATTTTTTTTAATTTTTAATTATTTATGATTAGGGGACATCGGGGAAGCGCTCCATGCACCGGGAGCCCCACTTTGGGTTTCGATGGTTTTCCAGGATGGCCTCAAAAAACCGCTCCCCCCGGGATCCCCATTCTTT	N	.	PASS	PRECISE;SVMETHOD=Snifflesv1.0.12;CHR2=chr37;END=1038756;STD_quant_start=2.202971;STD_quant_stop=2.178090;Kurtosis_quant_start=6.850733;Kurtosis_quant_stop=30.297266;SVTYPE=DEL;SUPTYPE=AL,SR;SVLEN=-166;STRANDS=+-;STRANDS2=188,235,188,235;RE=423;REF_strand=312,372;Strandbias_pval=0.709704;AF=0.382114	GT:DR:DV	0/1:684:423
chr37	1038649	99683	N	AGTCCACAGAGAGAGAAGAGAGAGAGGCAGAGAACAA	.	PASS	PRECISE;SVMETHOD=Snifflesv1.0.12;CHR2=chr37;END=1038650;STD_quant_start=1.944893;STD_quant_stop=3.677192;Kurtosis_quant_start=0.244603;Kurtosis_quant_stop=-0.144146;SVTYPE=INS;SUPTYPE=AL;SVLEN=36;STRANDS=+-;STRANDS2=23,24,23,24;RE=47;REF_strand=303,353;Strandbias_pval=0.763102;AF=0.0668563	GT:DR:DV	0/0:656:47
chr37	1038747	99684	N	CTGTTTCTAACCTCGTTTGTATTTCCTTGGGTGTTGGTTAGTGATCTCT	.	PASS	PRECISE;SVMETHOD=Snifflesv1.0.12;CHR2=chr37;END=1038759;STD_quant_start=1.000000;STD_quant_stop=9.207021;Kurtosis_quant_start=-1.252934;Kurtosis_quant_stop=-1.333720;SVTYPE=INS;SUPTYPE=AL;SVLEN=47;STRANDS=+-;STRANDS2=11,15,11,15;RE=26;REF_strand=308,359;Strandbias_pval=0.841584;AF=0.037518	GT:DR:DV	0/0:667:26
chr37	1040255	99685	N	CCTCTGGGATTTTTTTGAAAACTTTTAGTTTAGTTTATGAGAGGCACAGTGGAGAGAGAGAGAGAGGCAAGAGACACAGGCAGAGGGAGAAGCAGGCTCATGCACGGGGAGCCGACATGGGAATTCGTCCCGAGATCCAGGATCGCGCCCTGGGCCAAAGACAGGCGCCAAACCGCTGCGCCAACAAGATCC	.	FAIL_NOTPRECISE	IMPRECISE;SVMETHOD=Snifflesv1.0.12;CHR2=chr37;END=1040413;STD_quant_start=8.586035;STD_quant_stop=18.422812;Kurtosis_quant_start=-0.643025;Kurtosis_quant_stop=-1.233284;SVTYPE=INS;SUPTYPE=AL;SVLEN=33;STRANDS=+-;STRANDS2=25,25,25,25;RE=50;REF_strand=318,353;Strandbias_pval=0.770089;AF=0.0693481	GT:DR:DV	0/0:671:50
chr37	1040688	99686	N	AGGCCAAGGGTTGGTTATTGTAGGGTAGGGTAGGTTAGTGTTCTATTTGGTAGATGTTTGTT	.	FAIL_NOTPRECISE	IMPRECISE;SVMETHOD=Snifflesv1.0.12;CHR2=chr37;END=1040715;STD_quant_start=20.866925;STD_quant_stop=22.522211;Kurtosis_quant_start=11.891041;Kurtosis_quant_stop=7.762019;SVTYPE=INS;SUPTYPE=AL;SVLEN=36;STRANDS=+-;STRANDS2=28,29,28,29;RE=57;REF_strand=306,327;Strandbias_pval=1;AF=0.0826087	GT:DR:DV	0/0:633:57
chr37	1043335	99687	N	GCAGCTCGTCCTTCCAGTTGTTTTTTTAATTTTTTATTTATTAGGATAGCACACAGAGAGAGAGAGAGAGGCAGAGACACAGGCAAGAGGGAGAATCAGGCTCCAATGCAACCGGGAGCCCCGACGTTGGGAGTCGATCCTGGGTCTCCAGGATCGAGACCTTGGGCCGGAAAGGCAGGCGGCTAAAACCGCCCGGGCCACCCAGGGATCCC	.	PASS	PRECISE;SVMETHOD=Snifflesv1.0.12;CHR2=chr37;END=1043343;STD_quant_start=2.576820;STD_quant_stop=6.003332;Kurtosis_quant_start=19.931964;Kurtosis_quant_stop=3.096183;SVTYPE=INS;SUPTYPE=AL;SVLEN=202;STRANDS=+-;STRANDS2=26,24,26,24;RE=50;REF_strand=149,154;Strandbias_pval=0.761275;AF=0.141643	GT:DR:DV	0/0:303:50
chr37	1044314	99688	N	AAAGGATGAAAAGAAAGAAAGAAAAAAAAAGAAAAGAAAAGAAAAG	.	FAIL_NOTPRECISE	IMPRECISE;SVMETHOD=Snifflesv1.0.12;CHR2=chr37;END=1044319;STD_quant_start=9.690670;STD_quant_stop=10.854408;Kurtosis_quant_start=0.827041;Kurtosis_quant_stop=1.623210;SVTYPE=INS;SUPTYPE=AL;SVLEN=40;STRANDS=+-;STRANDS2=10,13,10,13;RE=23;REF_strand=93,97;Strandbias_pval=0.664065;AF=0.107981	GT:DR:DV	0/0:190:23
chr37	1044015	99689	N	CTGATAAGTGCTTTTTCTTTTAACTTTTATTTATTTATGGATGTCATCAGAGTATAGAGTGAGCGAGAGAGGCAGAGACATAGCAGAGGGGGAGAAAGAAGAAGAAGCAGGGGCCTCACATGCACCGGTATTCCCGACGTGGGATTCATCCGGCGGTCTCAGGATCGCGCCCTGTGGCCACAAGGCAGGCGCCAAAACGCTGCGCCCACCCCGGATC	.	FAIL_NOTPRECISE	IMPRECISE;SVMETHOD=Snifflesv1.0.12;CHR2=chr37;END=1044181;STD_quant_start=95.306792;STD_quant_stop=82.577935;Kurtosis_quant_start=0.118855;Kurtosis_quant_stop=0.616078;SVTYPE=INS;SUPTYPE=AL;SVLEN=208;STRANDS=+-;STRANDS2=21,31,21,31;RE=52;REF_strand=116,125;Strandbias_pval=0.358906;AF=0.177474	GT:DR:DV	0/0:241:52
chr37	1045306	99690	N	TAATCCCAGGCCTAAAAAATAAAAATACAAAAACAAAAACA	.	PASS	PRECISE;SVMETHOD=Snifflesv1.0.12;CHR2=chr37;END=1045309;STD_quant_start=2.015564;STD_quant_stop=2.487469;Kurtosis_quant_start=2.109877;Kurtosis_quant_stop=1.589640;SVTYPE=INS;SUPTYPE=AL;SVLEN=37;STRANDS=+-;STRANDS2=15,17,15,17;RE=32;REF_strand=68,67;Strandbias_pval=0.844509;AF=0.191617	GT:DR:DV	0/0:135:32
chr37	1045707	99691	N	AACCATTCATGGGATCCCTGGGGGCGCAGCGGTTACGCCGCCTTTGGGCCCAGGGCGCGGATCATGGAGACCCGGGGATCGAATCCCACGTCGGCTCCCGGTTTGCATGGGCTTGCAACTTCTCCTCCTGACCTGTGTCTCTGCTCTATCTCTCTCTCTGTGTGGACTTATCATAAAAATAATAAACAATTT	.	PASS	PRECISE;SVMETHOD=Snifflesv1.0.12;CHR2=chr37;END=1045706;STD_quant_start=8.613942;STD_quant_stop=7.134424;Kurtosis_quant_start=-1.889216;Kurtosis_quant_stop=-0.218103;SVTYPE=INS;SUPTYPE=AL;SVLEN=202;STRANDS=+-;STRANDS2=12,9,12,9;RE=21;REF_strand=59,49;Strandbias_pval=1;AF=0.162791	GT:DR:DV	0/0:108:21
chr37	1076472	99692	N	<INV>	.	PASS	PRECISE;SVMETHOD=Snifflesv1.0.12;CHR2=chr37;END=1092572;STD_quant_start=0.659380;STD_quant_stop=0.589768;Kurtosis_quant_start=17.793336;Kurtosis_quant_stop=17.989152;SVTYPE=INV;SUPTYPE=SR;SVLEN=16100;STRANDS=--;STRANDS2=0,46,46,0;RE=46;REF_strand=0,0;Strandbias_pval=1;AF=1	GT:DR:DV	1/1:0:46
chr37	1084482	99693	CTTCCTGAAGCCTCCCGCTGGTCCTGAGGCTGCCAGGGGCGCTGTCAGCGTGGATGCGCCCACAATTTCCGAAACCTCCCCGTGGTCCTGAGGTGGCTCAGGGCTCCTGTCGCGGGATGTAGGCCCAC	N	.	PASS	PRECISE;SVMETHOD=Snifflesv1.0.12;CHR2=chr37;END=1084611;STD_quant_start=3.045115;STD_quant_stop=3.337119;Kurtosis_quant_start=1.618902;Kurtosis_quant_stop=0.277767;SVTYPE=DEL;SUPTYPE=AL;SVLEN=-129;STRANDS=+-;STRANDS2=26,19,26,19;RE=45;REF_strand=41,26;Strandbias_pval=0.844364;AF=0.401786	GT:DR:DV	0/1:67:45
chr37	1095803	99694	N	TGTGGGCCGTAACCCTAACGCCGAACACGAAACCTA	.	FAIL_NOTPRECISE	IMPRECISE;SVMETHOD=Snifflesv1.0.12;CHR2=chr37;END=1095804;STD_quant_start=17.285832;STD_quant_stop=16.640312;Kurtosis_quant_start=-0.026999;Kurtosis_quant_stop=-0.439265;SVTYPE=INS;SUPTYPE=AL;SVLEN=37;STRANDS=+-;STRANDS2=5,6,5,6;RE=11;REF_strand=31,44;Strandbias_pval=1;AF=0.127907	GT:DR:DV	0/0:75:11
chr37	1109631	99695	N	TTTTTTTTTTTCGTTTTTTTTTTTTTTTTTTTTTTTTATTGGTGTTCAATTCTAACATACAGAAGAACCCCAGTGCCCGTCACCTCATTCACGCCCACCCCCCCCCTCCTCCCCTTCTACCACCCCTAGTTC	.	PASS	PRECISE;SVMETHOD=Snifflesv1.0.12;CHR2=chr37;END=1109631;STD_quant_start=0.000000;STD_quant_stop=1.986799;Kurtosis_quant_start=6.728476;Kurtosis_quant_stop=6.186193;SVTYPE=INS;SUPTYPE=AL;SVLEN=134;STRANDS=+-;STRANDS2=20,19,20,19;RE=39;REF_strand=50,49;Strandbias_pval=1;AF=0.282609	GT:DR:DV	0/0:99:39
chr37	1111639	99696	N	GCTTTTTTTTTTTTTTTAATTTTTTTTTTATTTTGATCGTCAACAGCGAGAGACGAAAGAGCGTAGAGGCAGAGACACCGTGCAACGAGGCGAGAACGCAGGCTCCATGCCACCGGGAGCCCGACATGGATCGCTTCCCGGGCTCTCCAGGATCGCGGCCCTGGGCCAAAGCAGGCGCCAACTGCTGCGCCACCAGGGGATCCCCCCAATG	.	PASS	PRECISE;SVMETHOD=Snifflesv1.0.12;CHR2=chr37;END=1111640;STD_quant_start=4.277850;STD_quant_stop=6.572671;Kurtosis_quant_start=5.072609;Kurtosis_quant_stop=4.813462;SVTYPE=INS;SUPTYPE=AL;SVLEN=213;STRANDS=+-;STRANDS2=3,11,3,11;RE=14;REF_strand=79,70;Strandbias_pval=0.0273006;AF=0.0858896	GT:DR:DV	0/0:149:14
chr37	1112809	99697	N	AGGGTGAGGCCCTAGGTAGCATCAAGCCCAGT	.	PASS	PRECISE;SVMETHOD=Snifflesv1.0.12;CHR2=chr37;END=1112811;STD_quant_start=4.709758;STD_quant_stop=6.082763;Kurtosis_quant_start=0.820412;Kurtosis_quant_stop=0.682121;SVTYPE=INS;SUPTYPE=AL;SVLEN=35;STRANDS=+-;STRANDS2=20,24,20,24;RE=44;REF_strand=75,72;Strandbias_pval=0.606789;AF=0.230366	GT:DR:DV	0/0:147:44
chr37	1113574	99698	GGCTGACCCCCCCCCAGGTTGGGACCTCATCCCCTGGAGCCCTCTGAGGGCCATGTCTGCGCTGGGCTGCAGCTGAGAGACCCCGGAGGCCGACCCGGGACGTGGGCAGGAAGGGAGCTGGGCCCAGGGGAGGCCCCTGGACACTCAGAGGAGGGGCCCCCACGCCTGTTTCGGGCAGGCCCAGGTGTCTGCCTCCTGCATCGGGGGGGGGGGGCGGGGGGGGGGGGTGTCCAGTCCCTTCAGCAGGGGATCCCGTGGGTGAGGAGCTCTGGGGCCGGGGCGTGCTCTCCATAGGGGGCTCT	N	.	PASS	PRECISE;SVMETHOD=Snifflesv1.0.12;CHR2=chr37;END=1113879;STD_quant_start=0.000000;STD_quant_stop=1.048809;Kurtosis_quant_start=6.997230;Kurtosis_quant_stop=6.998173;SVTYPE=DEL;SUPTYPE=AL,SR;SVLEN=-305;STRANDS=+-;STRANDS2=12,9,12,9;RE=21;REF_strand=76,71;Strandbias_pval=0.815905;AF=0.125	GT:DR:DV	0/0:147:21
chr37	1113201	99699	N	CTTTTTTTTTCTTTTTTTGGGACCAGAGTCACCCGGTCCAAGTTCGAGGCCAGGTGGGGCCCAGAAGTCACCATTTCAGGTGAGGCCCATGTCTGACACCCAGTCACCAGTTCCAAGTGAGGCAGGGGCGTCCAGAGTCACCAGCTACAGGTGAGTCAATTCTGTCGCCACAGTGTACTGGGTCCACGTTGCGGCCCAGGTGGGGCCCACAGTCACAGGGCCCTGTTGAGGCCCCAGTTGTGGGGACCACAGCACCAGGTCCGGTGAGGCCACT	.	FAIL_NOTPRECISE	IMPRECISE;SVMETHOD=Snifflesv1.0.12;CHR2=chr37;END=1113223;STD_quant_start=11.517378;STD_quant_stop=7.186793;Kurtosis_quant_start=2.374934;Kurtosis_quant_stop=1.304076;SVTYPE=INS;SUPTYPE=AL;SVLEN=259;STRANDS=+-;STRANDS2=20,21,20,21;RE=41;REF_strand=72,71;Strandbias_pval=1;AF=0.222826	GT:DR:DV	0/0:143:41
chr37	1113871	99700	N	GGATGGCCTGGTCCCTGGGGCAAGTCGCGCAGGGGT	.	PASS	PRECISE;SVMETHOD=Snifflesv1.0.12;CHR2=chr37;END=1113875;STD_quant_start=0.603023;STD_quant_stop=1.167748;Kurtosis_quant_start=2.919136;Kurtosis_quant_stop=3.776983;SVTYPE=INS;SUPTYPE=AL;SVLEN=31;STRANDS=+-;STRANDS2=9,13,9,13;RE=22;REF_strand=73,67;Strandbias_pval=0.365729;AF=0.135802	GT:DR:DV	0/0:140:22
chr37	1116533	99701	N	ACCACCGCCCCCCACGACACCCCCCTCCCTCACCCCCCCC	.	PASS	PRECISE;SVMETHOD=Snifflesv1.0.12;CHR2=chr37;END=1116539;STD_quant_start=2.029199;STD_quant_stop=4.832488;Kurtosis_quant_start=1.255025;Kurtosis_quant_stop=1.268391;SVTYPE=INS;SUPTYPE=AL;SVLEN=41;STRANDS=+-;STRANDS2=22,13,22,13;RE=35;REF_strand=67,66;Strandbias_pval=0.253409;AF=0.208333	GT:DR:DV	0/0:133:35
chr37	1118763	99702	CCGGGGGGCAGGCGGGAACCCCCCCAGCCCGC	N	.	PASS	PRECISE;SVMETHOD=Snifflesv1.0.12;CHR2=chr37;END=1118795;STD_quant_start=0.000000;STD_quant_stop=0.577350;Kurtosis_quant_start=-1.395054;Kurtosis_quant_stop=-0.507597;SVTYPE=DEL;SUPTYPE=AL;SVLEN=-32;STRANDS=+-;STRANDS2=16,21,16,21;RE=37;REF_strand=57,64;Strandbias_pval=0.710182;AF=0.234177	GT:DR:DV	0/0:121:37
chr37	1120545	99703	N	GGGACCCAAGGCCACTAGGCCTGGAGGGCAACG	.	PASS	PRECISE;SVMETHOD=Snifflesv1.0.12;CHR2=chr37;END=1120545;STD_quant_start=0.500000;STD_quant_stop=1.979057;Kurtosis_quant_start=3.577853;Kurtosis_quant_stop=0.094953;SVTYPE=INS;SUPTYPE=AL;SVLEN=31;STRANDS=+-;STRANDS2=12,12,12,12;RE=24;REF_strand=51,59;Strandbias_pval=0.823082;AF=0.179104	GT:DR:DV	0/0:110:24
chr37	1128507	99704	N	CAGGGTCCCCGCATCCACTCTGCGGCGTGGGGGAGTGCGCGTCATGCCTTGGTCGGACCTCGGGGGTAGGGGTGTGCGCAGGGTCCCCGCGGCTACCTGGCGGAGGGAGCTGCT	.	FAIL_NOTPRECISE	IMPRECISE;SVMETHOD=Snifflesv1.0.12;CHR2=chr37;END=1128510;STD_quant_start=39.680543;STD_quant_stop=31.396294;Kurtosis_quant_start=1.106888;Kurtosis_quant_stop=1.427482;SVTYPE=INS;SUPTYPE=AL;SVLEN=121;STRANDS=+-;STRANDS2=9,13,9,13;RE=22;REF_strand=34,39;Strandbias_pval=0.807536;AF=0.231579	GT:DR:DV	0/0:73:22
chr37	1136182	99705	AGAAAATACCATCTGAAAAAAAAAAAGAAAATACCATCTGAAAAAAAAAAA	N	.	PASS	PRECISE;SVMETHOD=Snifflesv1.0.12;CHR2=chr37;END=1136234;STD_quant_start=2.572751;STD_quant_stop=2.246691;Kurtosis_quant_start=-1.761159;Kurtosis_quant_stop=-1.628810;SVTYPE=DEL;SUPTYPE=AL;SVLEN=-52;STRANDS=+-;STRANDS2=20,23,20,23;RE=43;REF_strand=37,38;Strandbias_pval=0.848954;AF=0.364407	GT:DR:DV	0/1:75:43
chr37	1177197	99706	TTTTTTCTTATTTTTTTTTTTTTTTTTTTATTTTTTTT	N	.	PASS	PRECISE;SVMETHOD=Snifflesv1.0.12;CHR2=chr37;END=1177235;STD_quant_start=1.904881;STD_quant_stop=2.366432;Kurtosis_quant_start=-0.320241;Kurtosis_quant_stop=-1.236584;SVTYPE=DEL;SUPTYPE=AL;SVLEN=-38;STRANDS=+-;STRANDS2=36,35,36,35;RE=71;REF_strand=72,58;Strandbias_pval=0.556062;AF=0.353234	GT:DR:DV	0/1:130:71
chr37	1196044	99707	TCAGAGTAACTATTTTTTTTTTTTTAATTTTTATTTATTCATGATAGGCACACAGTGAGAGAGAGAGAGGCAGAGACACAGGCAGAGGGAGAAGCAGGCTCCATGCACCGGGAGCCTGACATGGGATTCGATCCCGGATCTCCAGGATCGCGCCCTGGGCCAAAGGCAGGCGCCAAACCGCTGCGCCACCCAGGGATCC	N	.	PASS	PRECISE;SVMETHOD=Snifflesv1.0.12;CHR2=chr37;END=1196243;STD_quant_start=2.047513;STD_quant_stop=1.344504;Kurtosis_quant_start=-1.065010;Kurtosis_quant_stop=2.193359;SVTYPE=DEL;SUPTYPE=AL;SVLEN=-199;STRANDS=+-;STRANDS2=29,24,29,24;RE=53;REF_strand=49,35;Strandbias_pval=0.724914;AF=0.386861	GT:DR:DV	0/1:84:53
chr37	1199876	99708	N	AAAGTTTTTTTTTTTGTTTCATTTTTTTTTTTTCAGAC	.	PASS	PRECISE;SVMETHOD=Snifflesv1.0.12;CHR2=chr37;END=1199877;STD_quant_start=3.109126;STD_quant_stop=2.280351;Kurtosis_quant_start=5.239389;Kurtosis_quant_stop=4.897769;SVTYPE=INS;SUPTYPE=AL;SVLEN=37;STRANDS=+-;STRANDS2=18,12,18,12;RE=30;REF_strand=51,36;Strandbias_pval=1;AF=0.25641	GT:DR:DV	0/0:87:30
chr37	1255165	99709	N	CTTCTTTTTTTTTTTTTTTTTTTTTTTTTTTTTCTCTGAAGCA	.	PASS	PRECISE;SVMETHOD=Snifflesv1.0.12;CHR2=chr37;END=1255178;STD_quant_start=2.742956;STD_quant_stop=5.255383;Kurtosis_quant_start=0.577627;Kurtosis_quant_stop=0.424575;SVTYPE=INS;SUPTYPE=AL;SVLEN=41;STRANDS=+-;STRANDS2=21,22,21,22;RE=43;REF_strand=46,45;Strandbias_pval=1;AF=0.320896	GT:DR:DV	0/1:91:43
chr37	1322171	99710	N	TAAGGGATCCCTGTGTGCGCAGCGTTTGGTGCTGCTTTGGCCCAGGGCGCGATCCTGGCGACCCGGGATCGAATCCCACATCGGGGCTCCGGTGATGGAGCCTGCTTCTCCCTCTGCCTTTGTCTCTGGCCTCTCTTCTCTCTCTCTGTGACTATCATAAATAAATAAAAATAAACAAAATTAAAAAAAAAAAAAAAATTCTGCAGT	.	PASS	PRECISE;SVMETHOD=Snifflesv1.0.12;CHR2=chr37;END=1322170;STD_quant_start=2.256304;STD_quant_stop=5.526794;Kurtosis_quant_start=7.582310;Kurtosis_quant_stop=3.010390;SVTYPE=INS;SUPTYPE=AL;SVLEN=214;STRANDS=+-;STRANDS2=8,15,8,15;RE=23;REF_strand=42,37;Strandbias_pval=0.156595;AF=0.22549	GT:DR:DV	0/0:79:23
chr37	1324074	99711	N	GTAGTTAGAATTTCTATTTTTTTTGTTTTTGTTTTTTTT	.	PASS	PRECISE;SVMETHOD=Snifflesv1.0.12;CHR2=chr37;END=1324083;STD_quant_start=2.148345;STD_quant_stop=3.882901;Kurtosis_quant_start=4.006803;Kurtosis_quant_stop=1.368792;SVTYPE=INS;SUPTYPE=AL;SVLEN=38;STRANDS=+-;STRANDS2=30,22,30,22;RE=52;REF_strand=38,35;Strandbias_pval=0.587078;AF=0.416	GT:DR:DV	0/1:73:52
chr37	1339201	99712	AAACTAGAACCACAGGGGATCCCTGGGTGGCGCAGCGGTTTGGCGCCTGCCTTTGGCCCAGGGCGCGATCCTGGAGACCCGGGATCGAATCCCACATCGGGCTCCCTGCATGGAGCCTGCTTCTCCCTCTGCCTATGTCTCTGCCTCTCAATCTCTCTCTGTGTGACTATCATGAATAAATAAATAAAATCTTTAAAAAAAAAAAATAA	N	.	PASS	PRECISE;SVMETHOD=Snifflesv1.0.12;CHR2=chr37;END=1339410;STD_quant_start=3.605551;STD_quant_stop=3.335416;Kurtosis_quant_start=0.943073;Kurtosis_quant_stop=-1.796638;SVTYPE=DEL;SUPTYPE=AL;SVLEN=-209;STRANDS=+-;STRANDS2=17,31,17,31;RE=48;REF_strand=30,51;Strandbias_pval=1;AF=0.372093	GT:DR:DV	0/1:81:48
chr37	1348955	99713	GGGGGCAAGGGGGCAGGGGTAAGGGGCAGGGCAAG	N	.	FAIL_NOTPRECISE	IMPRECISE;SVMETHOD=Snifflesv1.0.12;CHR2=chr37;END=1348990;STD_quant_start=10.784248;STD_quant_stop=9.502631;Kurtosis_quant_start=-0.869395;Kurtosis_quant_stop=-1.142736;SVTYPE=DEL;SUPTYPE=AL;SVLEN=-35;STRANDS=+-;STRANDS2=3,7,3,7;RE=10;REF_strand=30,51;Strandbias_pval=0.742294;AF=0.10989	GT:DR:DV	0/0:81:10
chr37	1349080	99714	N	GGGCAAGGGGGCAAGGGGTGCGAATGGGGCAAGGGGGGCAATGGTGGGCAAGGGGCTCAGTGGCGCCATGCGCGGGGCAAGGGGAAGTCCAAGGAGGGGTTAAGAGGGCACGGGGACAGGGGGGCACGGGGAGACATAGGGGGCAAGGGGAGCACGGCGGTTTAAAGAGGGTACAGAGTGGAGCATTCCCCGGCGGCGGCAAGGGGAAGAGCAGGGGGGCAAGGGGCGCAAGGGGGCCAAGGGGGCAAGGGCGGCAAAGGAGCCAAGCGGGGGCAAGCGGAGAAAGGGTTGTTACAGGGGCAAGGGGGA	.	FAIL_NOTPRECISE	IMPRECISE;SVMETHOD=Snifflesv1.0.12;CHR2=chr37;END=1349079;STD_quant_start=61.029911;STD_quant_stop=68.085241;Kurtosis_quant_start=6.477197;Kurtosis_quant_stop=0.882541;SVTYPE=INS;SUPTYPE=AL,SR;SVLEN=380;STRANDS=+-;STRANDS2=11,30,11,30;RE=41;REF_strand=29,52;Strandbias_pval=0.414741;AF=0.336066	GT:DR:DV	0/1:81:41
chr37	1397894	99715	N	CCCCGCGCCCGTCGCCCCGCGCCCGTTCCCTCCCCGGCGCCCGTCCT	.	FAIL_NOTPRECISE	IMPRECISE;SVMETHOD=Snifflesv1.0.12;CHR2=chr37;END=1397959;STD_quant_start=48.341588;STD_quant_stop=42.328800;Kurtosis_quant_start=5.181461;Kurtosis_quant_stop=-2.106501;SVTYPE=INS;SUPTYPE=AL;SVLEN=31;STRANDS=+-;STRANDS2=10,13,10,13;RE=23;REF_strand=34,41;Strandbias_pval=1;AF=0.234694	GT:DR:DV	0/0:75:23
chr37	1398086	99716	N	CCCGGCGTCCGTCGCCCCCACCCCTCCCCCGCGCCCGTCTCCCCGCGCGCCCCCGTCCTCCCCCCGGCGTCCGTCCTCCCCGCGCCCGTCCTCCCCCCGCGCCCTTCCGCCCCCAGCGCCGTCCTCCCCGGCGCTTCCGTTCCGCCCCCCGCGCCAGTCTCCCCGCGCCCGTAGCCCCCCCCGGCGCCGTACT	.	FAIL_NOTPRECISE	IMPRECISE;SVMETHOD=Snifflesv1.0.12;CHR2=chr37;END=1398096;STD_quant_start=32.877044;STD_quant_stop=26.851443;Kurtosis_quant_start=-0.341632;Kurtosis_quant_stop=0.178490;SVTYPE=INS;SUPTYPE=AL,SR;SVLEN=188;STRANDS=+-;STRANDS2=8,11,8,11;RE=19;REF_strand=34,41;Strandbias_pval=1;AF=0.202128	GT:DR:DV	0/0:75:19
chr37	1509996	99717	TTGTGCCAGGGAACTTCTTTTTTTTTTTTTTTTTTTTTATTTATTTTTACGATAGTCACACTCAGAGAGAGAGAGAGAGAGGCAGAGACACAGGCAGAGGAGAAGCAGGCTCCATGCACCGGGAGCCTGACGTGGGATTCGATCCTGGGTCTCCAGGATCGCGCCCTGAGCCAAGGCAGGCGCCAAACCGCTGCGCCACCCAGGATCCC	N	.	PASS	PRECISE;SVMETHOD=Snifflesv1.0.12;CHR2=chr37;END=1510205;STD_quant_start=2.150581;STD_quant_stop=0.829156;Kurtosis_quant_start=7.868263;Kurtosis_quant_stop=-1.498822;SVTYPE=DEL;SUPTYPE=AL;SVLEN=-209;STRANDS=+-;STRANDS2=19,13,19,13;RE=32;REF_strand=53,56;Strandbias_pval=0.319298;AF=0.22695	GT:DR:DV	0/0:109:32
chr37	1516637	99718	N	GGAGAATGTTTTTTTTTTTTTTTTTTTTCTTTCTTTTTTTTTTTTTTTTAAATTTTTTTTTTTGTAAATTTTATTTATTTATGTAGCACACACACACACACAGAGAGATGATGAGAGAGAGCGAGAGGCAGAGACCATCGGGCAGCGGGAGAAAGAACCGAAGGCAGCGCTCCATGCACCGCGGTCGAGGCCCGACGTGGATTCTATCCGGGTCTCCAGGCTCGCGCCCCTGGGCCAAAGGCCGGCGCTTAAACCGCGCGCCACCCAGGGATCCCA	.	STRANDBIAS	PRECISE;SVMETHOD=Snifflesv1.0.12;CHR2=chr37;END=1516647;STD_quant_start=5.300943;STD_quant_stop=7.810250;Kurtosis_quant_start=6.673007;Kurtosis_quant_stop=2.354606;SVTYPE=INS;SUPTYPE=AL;SVLEN=259;STRANDS=+-;STRANDS2=2,14,2,14;RE=16;REF_strand=54,52;Strandbias_pval=0.00571103;AF=0.131148	GT:DR:DV	0/0:106:16
chr37	1620009	99719	N	<DEL>	.	PASS	PRECISE;SVMETHOD=Snifflesv1.0.12;CHR2=chr37;END=1623492;STD_quant_start=0.000000;STD_quant_stop=0.408248;Kurtosis_quant_start=5.783994;Kurtosis_quant_stop=-1.062135;SVTYPE=DEL;SUPTYPE=SR;SVLEN=-3483;STRANDS=+-;STRANDS2=25,24,25,24;RE=49;REF_strand=34,40;Strandbias_pval=0.712583;AF=0.398374	GT:DR:DV	0/1:74:49
chr37	1623389	99720	TNNNNNNNNNNNNNNNNNNNNNNNNNNNNNNNNNNNNNNNNNNNNNNNNNNNNNNNNNNNNNNNNNNNNNNNNNNNNNNNNNNNNNNNNNNNNNNNNNNNNCTTATCATTACTTTCTATGTTGTGTTTATTTTGTCATTTGCTGTAGGAAGTATGCCATTTTATATACGAAGAAACTGAGAGTCTCCGAGATATTAAATAAATTGGTCAGATCACAGCTAGCCAATGATATTTGTATGCATTTGACTTAAAAAACTGAAAATTTAAAATGCCCCGCTAATTATTTTTGTAGGGAGCTTTAAGATAACAGATGGCTACTTCAATGTAGTTTCCCTTGACACTGATGAGAATGCTTATAGGATTAACTGGGATCAGTATTCATGAGGTATTGCTAGAAGAAACTTAATATAGCAGAAGTCCATTATAAGGCGATGTTTTAGGGGCAAAATGTTCTTGCATGAAAGTTGTCTGAAATATCAGAAGAAA	N	.	PASS	PRECISE;SVMETHOD=Snifflesv1.0.12;CHR2=chr37;END=1623873;STD_quant_start=0.292770;STD_quant_stop=0.000000;Kurtosis_quant_start=14.816933;Kurtosis_quant_stop=10.754459;SVTYPE=DEL;SUPTYPE=AL,SR;SVLEN=-484;STRANDS=+-;STRANDS2=33,37,33,37;RE=70;REF_strand=33,40;Strandbias_pval=0.86753;AF=0.48951	GT:DR:DV	0/1:73:70
chr37	1673569	99721	N	ATTATTTTTTTCAACGTGTTTTTGTTTTTTAGTTTTTTGTTTTTTTTAGAAGATTTTATTTATTTGATAATCAATGATAGTAACACAAGAGGAGAGGAGAAGGCAGATGACCAGGCCCAGGGAGAAGCAGGCGACCATGCACGCGGGAAGCCCGAGTGGGAGTCGTAGATCGCACGGGTCTCCATATCTCGGCAGCCCTGGGGCAAAGGCAGGCAGCCAAACCGCTGGCGCCACCGCACCCAGGATCCC	.	PASS	PRECISE;SVMETHOD=Snifflesv1.0.12;CHR2=chr37;END=1673587;STD_quant_start=0.982607;STD_quant_stop=8.038700;Kurtosis_quant_start=8.454029;Kurtosis_quant_stop=6.248659;SVTYPE=INS;SUPTYPE=AL,SR;SVLEN=217;STRANDS=+-;STRANDS2=34,25,34,25;RE=59;REF_strand=48,46;Strandbias_pval=0.505904;AF=0.385621	GT:DR:DV	0/1:94:59
chr37	1696151	99722	CACACAATTAGAGAGAAAGGAGATTTATTCAGTAGGGATATATGAGCTCCATGACGGACCCGATGTGGATTCGATCCGTCTCCAGGATCGCGCCTGGAAAGGCAAGACCAAATAGCTGCGCATTTAGGCTTCCCTTGTATAAATTAAAAAAATCCTGAC	N	.	FAIL_NOTPRECISE	IMPRECISE;SVMETHOD=Snifflesv1.0.12;CHR2=chr37;END=1696326;STD_quant_start=2.626785;STD_quant_stop=17.532826;Kurtosis_quant_start=-1.844131;Kurtosis_quant_stop=-2.059375;SVTYPE=DEL;SUPTYPE=AL;SVLEN=-175;STRANDS=+-;STRANDS2=9,11,9,11;RE=20;REF_strand=49,48;Strandbias_pval=0.806741;AF=0.17094	GT:DR:DV	0/0:97:20
chr37	1696332	99723	TGCACATCTATTTACTATATTTCATATGCTTTTTTTTCCCCTTTTGTCTACCCTGCCTTATACATAACCCAGATTCAT	N	.	PASS	PRECISE;SVMETHOD=Snifflesv1.0.12;CHR2=chr37;END=1696405;STD_quant_start=8.508819;STD_quant_stop=1.673320;Kurtosis_quant_start=-0.324462;Kurtosis_quant_stop=-0.001214;SVTYPE=DEL;SUPTYPE=AL;SVLEN=-73;STRANDS=+-;STRANDS2=9,10,9,10;RE=19;REF_strand=49,48;Strandbias_pval=0.808379;AF=0.163793	GT:DR:DV	0/0:97:19
chr37	1753648	99724	CTGCTTTGTTTTTTTTTTTTTTTTTTTTTTTTATTTTTATTTTTTACGTAGTCACTTAGAGTAAGAGAGAGAGGCAGAGACACGTTGAGGGAGGAGCAGGCTCCTGCACCGGGAGCCCGATTGGGTTTCGTCCGGGTCTCCAGGATCGCGCCCTGGCAAGACAGGCGCTAAACGCTGCGCCCCCGGTCC	N	.	PASS	PRECISE;SVMETHOD=Snifflesv1.0.12;CHR2=chr37;END=1753837;STD_quant_start=0.000000;STD_quant_stop=0.316228;Kurtosis_quant_start=-1.223140;Kurtosis_quant_stop=-0.841733;SVTYPE=DEL;SUPTYPE=AL;SVLEN=-189;STRANDS=+-;STRANDS2=10,11,10,11;RE=21;REF_strand=34,37;Strandbias_pval=1;AF=0.228261	GT:DR:DV	0/0:71:21
chr37	1835619	99725	N	CAAAGAGGGATCCTGGGTTGCCGCAGCGGTTTTGGCGCTGCCTTGGCCCAGCGCGATCCTGGCGACCCGGGATCGAATCCCCGTCCGGGCCTCCCGTGTTGCCTGGAGCCTGCCTTTCTCCCTCTGCCTATGTCTCTGCCTCTCTTCTCTCTCTCTATGACTATCATAAATAAATTAAAAAAAATTAAAAAAAAACAAAAAAAAAAAAAAACAAAAAAAAAAAC	.	PASS	PRECISE;SVMETHOD=Snifflesv1.0.12;CHR2=chr37;END=1835618;STD_quant_start=3.316625;STD_quant_stop=5.813777;Kurtosis_quant_start=-0.210063;Kurtosis_quant_stop=-0.052797;SVTYPE=INS;SUPTYPE=AL;SVLEN=226;STRANDS=+-;STRANDS2=7,12,7,12;RE=19;REF_strand=45,43;Strandbias_pval=0.31606;AF=0.17757	GT:DR:DV	0/0:88:19
chr37	1838541	99726	N	AGAAAGGACGAAAAGAAAAGAAAGAAAGAAAGAAAAGAAGAAGAAGACAAGCAGACAAAGAAGAAGAACAGACAGACAAG	.	FAIL_NOTPRECISE	IMPRECISE;SVMETHOD=Snifflesv1.0.12;CHR2=chr37;END=1838548;STD_quant_start=18.867962;STD_quant_stop=25.818598;Kurtosis_quant_start=-1.063463;Kurtosis_quant_stop=-1.237966;SVTYPE=INS;SUPTYPE=AL;SVLEN=61;STRANDS=+-;STRANDS2=3,17,3,17;RE=20;REF_strand=46,53;Strandbias_pval=0.0116795;AF=0.168067	GT:DR:DV	0/0:99:20
chr37	1872582	99727	N	TTGACATGTCTGGTCTTTTTTTTTTTTTTTTATTTTTTTTTTATTTCTTCTTATAGCACACACAGCGCGATTCAGCGAGAGGCCAGAGACACAGCAGAGAGCGAAGCCAGGCTCATGCACCGGGAGCCCGATTGTGGGATCGATCTCGGGTCTCCAGTATCTCGCCCTGGGCCACAGGCAGGTGCTAAACCGCTGTCGCCACCCAGGGATCC	.	PASS	PRECISE;SVMETHOD=Snifflesv1.0.12;CHR2=chr37;END=1872593;STD_quant_start=2.044155;STD_quant_stop=5.637882;Kurtosis_quant_start=6.304805;Kurtosis_quant_stop=18.808626;SVTYPE=INS;SUPTYPE=AL;SVLEN=216;STRANDS=+-;STRANDS2=23,34,23,34;RE=57;REF_strand=51,53;Strandbias_pval=0.323718;AF=0.354037	GT:DR:DV	0/1:104:57
chr37	1873937	99728	N	AAAGTTATTATTTCGCTGGATCCCTGGGTGGCGCCAGCGGTTTGGCAACGCCTTTGGCCCAGGGGCGCGCATCCTGGATGGACCCGGTATCGGACTCCCATATCCGGCTCCCGATGCATGGGAGCCTGCTTCTCCCTCTTCTGTTGTCTCTGCCCTCCTCTCTCTCTCTGTTACTATCATTAAGTAAATTAAAAAAAAAAAAAA	.	PASS	PRECISE;SVMETHOD=Snifflesv1.0.12;CHR2=chr37;END=1873948;STD_quant_start=2.758105;STD_quant_stop=3.854496;Kurtosis_quant_start=0.595789;Kurtosis_quant_stop=6.386595;SVTYPE=INS;SUPTYPE=AL;SVLEN=195;STRANDS=+-;STRANDS2=28,29,28,29;RE=57;REF_strand=51,51;Strandbias_pval=1;AF=0.358491	GT:DR:DV	0/1:102:57
chr37	1893778	99729	N	GTGGCCTGACGGAGGAGGCCGGGGGTGAGGGGGGGTGCGGGGCTGACGGAGGCGGCGAGGGTGTGATCGGGGTCTGGGGCTGAGGGAGGGGCGAGGGTGAGGGGGCGGGGCTGACGGAGGAGTCCGAGGGGACGGGGCGGGGCTGACGGAGGAGGCATAGCTGGCGGGGCTCGGTAGGGCGGGGCTGAACGGAGGAGGCGAGGGTGAGTGGGCT	.	FAIL_NOTPRECISE	IMPRECISE;SVMETHOD=Snifflesv1.0.12;CHR2=chr37;END=1893911;STD_quant_start=84.767329;STD_quant_stop=104.362829;Kurtosis_quant_start=-0.656740;Kurtosis_quant_stop=-1.291404;SVTYPE=INS;SUPTYPE=AL;SVLEN=75;STRANDS=+-;STRANDS2=8,6,8,6;RE=13;REF_strand=40,40;Strandbias_pval=0.773867;AF=0.139785	GT:DR:DV	0/0:80:13
chr37	1893829	99730	GGGGCGGGGCTGACGGAGGAGGCCGAGGGAGGGGGCGGGGCTGACGGAGGAGGCCGAGGGTGACGGGGCGGGGCTGACGGAGGAGGCCGAGGGGGGGGCGGGGCTGACGGAGGAGGCC	N	.	FAIL_NOTPRECISE	IMPRECISE;SVMETHOD=Snifflesv1.0.12;CHR2=chr37;END=1893948;STD_quant_start=13.183323;STD_quant_stop=28.832274;Kurtosis_quant_start=0.393362;Kurtosis_quant_stop=0.211562;SVTYPE=DEL;SUPTYPE=AL;SVLEN=-119;STRANDS=+-;STRANDS2=6,6,6,6;RE=12;REF_strand=38,40;Strandbias_pval=1;AF=0.133333	GT:DR:DV	0/0:78:12
chr37	1894143	99731	N	GGGGGTGGGGGGGGGGGTGGGGGGGGGGGAGGGGCAGGGGCTGACGGAGGAGCCGATGGTTGAGTGGGCGGGCTGACGGAGAGGCCGAGGGGGAG	.	FAIL_NOTPRECISE	IMPRECISE;SVMETHOD=Snifflesv1.0.12;CHR2=chr37;END=1894175;STD_quant_start=53.525695;STD_quant_stop=44.228950;Kurtosis_quant_start=-2.097986;Kurtosis_quant_stop=-1.813326;SVTYPE=INS;SUPTYPE=AL;SVLEN=67;STRANDS=+-;STRANDS2=10,10,10,10;RE=20;REF_strand=36,39;Strandbias_pval=1;AF=0.210526	GT:DR:DV	0/0:75:20
chr37	1894457	99732	N	GACGGGCGTGCTGACGGAGGGGCCGGAGTGTAGGGGGCGGGGTTACGGAGGAGGCCGAGGTG	.	FAIL_NOTPRECISE	IMPRECISE;SVMETHOD=Snifflesv1.0.12;CHR2=chr37;END=1894494;STD_quant_start=31.384710;STD_quant_stop=34.193301;Kurtosis_quant_start=-2.074770;Kurtosis_quant_stop=-1.463333;SVTYPE=INS;SUPTYPE=AL;SVLEN=56;STRANDS=+-;STRANDS2=12,11,12,11;RE=23;REF_strand=35,39;Strandbias_pval=0.812027;AF=0.237113	GT:DR:DV	0/0:74:23
chr37	1894695	99733	N	GAACGGAGCGGACGGCGAGGGTGACGGGGCGGGGCTGAAGGGAGGAGGCCCGTAGGGTGAGGGGGCGTGGATGACGGAGGAGGCGAGGGGTGAGGGTGCGGGGGTC	.	FAIL_NOTPRECISE	IMPRECISE;SVMETHOD=Snifflesv1.0.12;CHR2=chr37;END=1894750;STD_quant_start=17.858238;STD_quant_stop=19.901842;Kurtosis_quant_start=-2.058648;Kurtosis_quant_stop=7.533383;SVTYPE=INS;SUPTYPE=AL;SVLEN=31;STRANDS=+-;STRANDS2=12,13,12,13;RE=25;REF_strand=36,39;Strandbias_pval=1;AF=0.25	GT:DR:DV	0/0:75:25
chr37	1960130	99734	N	CCCCCCCGCCCCCCACCACCGAATTCTAACCCTCCCCCCCCCACCCCAGCAGCTCCCGCA	.	PASS	PRECISE;SVMETHOD=Snifflesv1.0.12;CHR2=chr37;END=1960139;STD_quant_start=5.062114;STD_quant_stop=4.315669;Kurtosis_quant_start=-1.816120;Kurtosis_quant_stop=-1.381111;SVTYPE=INS;SUPTYPE=AL;SVLEN=60;STRANDS=+-;STRANDS2=19,13,19,13;RE=32;REF_strand=60,30;Strandbias_pval=0.520288;AF=0.262295	GT:DR:DV	0/0:90:32
chr37	2003322	99735	GCCCCCTCCGCCCCCCCTCCGCCCCCTCCGCCCCCCTCCCGCCTCCGCCCCCCCGCGCCCCCTCCGCCCCCTCCGCCCCCCGCCCCCTCCGCCCCCCCTCGCCCCCTCCGCCCCTCCCCCGCCGCGCCCCCCTCGCCCCCTCCGCCCCCTGCCCCCTGCGCCCCCCCGCCTGCGCCCCTGCGCCCCTGCGCCCCCCTGGGCTGCCTCGCCCTCCCCCCGCCCCCTGCGCCCGGGGGCCTCCGCCCCCTGCGCCCTCCTCCGCCCCTCCGCGCCCCTGCCGCCCCCTGCCGCCCCTCCGCCCCCTCCGCCCCCTGCGCCCCCTCCGCCCCCT	N	.	FAIL_NOTPRECISE	IMPRECISE;SVMETHOD=Snifflesv1.0.12;CHR2=chr37;END=2003651;STD_quant_start=20.459717;STD_quant_stop=24.568272;Kurtosis_quant_start=-1.730228;Kurtosis_quant_stop=-0.752291;SVTYPE=DEL;SUPTYPE=AL;SVLEN=-329;STRANDS=+-;STRANDS2=5,8,5,8;RE=13;REF_strand=38,34;Strandbias_pval=0.381609;AF=0.152941	GT:DR:DV	0/0:72:13
chr37	2004089	99736	N	ACCCTCCTCCCCCTGCGCCCCCCTCCGCCCTTCGGACCGCGCCCCTCCTCCCCTGCGCCCCCCCCTCCGCCCCCTGGCCCCCTCCGCCCCTCCGCACCCTGGCCCCTCCGCCCTGCGTCCACCTGCGCCCCCTGCGCCCCCTCCGCCCCTTCGCCCCCTCGCCCTCGCCCACTGCGCCCCCTCTCGCCCCCTGCGCCCCATCCGCCCATGCGCCCTCGCCCCCTCCGCCCCCTCCGCCCCTGCG	.	FAIL_NOTPRECISE	IMPRECISE;SVMETHOD=Snifflesv1.0.12;CHR2=chr37;END=2004193;STD_quant_start=58.060313;STD_quant_stop=113.041143;Kurtosis_quant_start=0.576320;Kurtosis_quant_stop=-1.637853;SVTYPE=INS;SUPTYPE=AL;SVLEN=103;STRANDS=+-;STRANDS2=6,6,6,6;RE=12;REF_strand=34,41;Strandbias_pval=0.76668;AF=0.137931	GT:DR:DV	0/0:75:12
chr37	2045711	99737	CCTGGTGTTATTTGTTGGAGCTAGGCCTGAAATGGCAAAGGGAAG	N	.	PASS	PRECISE;SVMETHOD=Snifflesv1.0.12;CHR2=chr37;END=2045756;STD_quant_start=2.305600;STD_quant_stop=1.638356;Kurtosis_quant_start=-1.447872;Kurtosis_quant_stop=-1.469064;SVTYPE=DEL;SUPTYPE=AL;SVLEN=-45;STRANDS=+-;STRANDS2=15,24,15,24;RE=39;REF_strand=39,49;Strandbias_pval=0.565515;AF=0.307087	GT:DR:DV	0/1:88:39
chr37	2053605	99738	GGGGAGGAGCAGGGGGGGCTCCAGGAGGGGGAGGGGTGGGTGCTCCAGGGGGAGGGGAAGGGCGCTGCTCGGCTGCGGCCTGGGGCTTGGGACCCGAGGAGGGGAAGGGGGCGCTCCAGGAGCGGGAGGGCGCTGGGGCTGCCTGGGACCCGCCGGCTTGGGGCCTGGGGGGGGAGA	N	.	PASS	PRECISE;SVMETHOD=Snifflesv1.0.12;CHR2=chr37;END=2053782;STD_quant_start=2.433737;STD_quant_stop=1.732051;Kurtosis_quant_start=8.186989;Kurtosis_quant_stop=4.406075;SVTYPE=DEL;SUPTYPE=AL,SR;SVLEN=-177;STRANDS=+-;STRANDS2=12,14,12,14;RE=26;REF_strand=38,46;Strandbias_pval=1;AF=0.236364	GT:DR:DV	0/0:84:26
chr37	2157331	99739	N	GTGCGGTGGGGGGGTGGGGCGGGGCCGAGGTGGGGCTGAGGCAGGGCTGTGCGGGGCTGGAGGCGGGCGTGCCGGGCCCATGTGGTGTCTGAGTGGGGCTGAGGCGGGACTGTGCTGGGGGGGGGTGGGCGGCGCGGGGCCGAGGTGGGGCCGATGTGGGGCCGGGCGAGGGCTGTGGCGGGGGGGGGGGGGGGGGGGGGGGCGGGGCCGAGGTGGGTGAGGCAGGGCGGTGCGGGGGCTGAGGCGGGGCTGTGCCGGGCCAAGGTGGTGTCCTGAGGTGGGGCTGAGGCGGGAACTGTTGCTCCTGGTGGGGGAGGGTGGCGGCGCGGGGCCGAGGCGGGGCCGAGGTGGGGCCACGAGGCGGGGCTGTGCGGGGGGGGGGGGGGGGGGGGCGGGGCCGAGGTGGGGCGGAGGCGAGGGCTGTTTTTGTGGGGTGCGGGGCGGAGGACGGGGCCGG	.	FAIL_NOTPRECISE	IMPRECISE;SVMETHOD=Snifflesv1.0.12;CHR2=chr37;END=2157330;STD_quant_start=35.814801;STD_quant_stop=163.031899;Kurtosis_quant_start=-1.142844;Kurtosis_quant_stop=-1.553304;SVTYPE=INS;SUPTYPE=AL;SVLEN=721;STRANDS=+-;STRANDS2=12,8,12,8;RE=14;REF_strand=44,39;Strandbias_pval=0.624605;AF=0.14433	GT:DR:DV	0/0:83:14
chr37	2158376	99740	N	CGTGTCAGTCGGCCTCGTCGCTAGGCTCAACTC	.	PASS	PRECISE;SVMETHOD=Snifflesv1.0.12;CHR2=chr37;END=2158379;STD_quant_start=0.547723;STD_quant_stop=1.643168;Kurtosis_quant_start=1.620627;Kurtosis_quant_stop=-0.274921;SVTYPE=INS;SUPTYPE=AL;SVLEN=31;STRANDS=+-;STRANDS2=11,9,11,9;RE=20;REF_strand=43,40;Strandbias_pval=0.809375;AF=0.194175	GT:DR:DV	0/0:83:20
chr37	2160226	99741	ATATAAGATTTAGGGATCCCTGGGTGGCGCAGTGGTTTGGCGCCTGCCTTTGGCCCAGGGCGCGATCCTGGAGACCCGGGATCGAATCCCACGTCAGGCTCCCGGTGCATGGAGCCTGCTTCTCCCTCTGCCTGTGTCTCTGCCTCTCTCTCTCTCTCTCTGTGACTATCATAAATAAATAAAAATTAAAAAAAAAAAAATTTAAAAAAAAGAAAATATA	N	.	PASS	PRECISE;SVMETHOD=Snifflesv1.0.12;CHR2=chr37;END=2160442;STD_quant_start=3.685557;STD_quant_stop=3.535534;Kurtosis_quant_start=7.246364;Kurtosis_quant_stop=-1.430935;SVTYPE=DEL;SUPTYPE=AL;SVLEN=-216;STRANDS=+-;STRANDS2=12,12,12,12;RE=24;REF_strand=42,48;Strandbias_pval=0.820757;AF=0.210526	GT:DR:DV	0/0:90:24
chr37	2161593	99742	N	AAGAAGGCAATGGGTTACATGCACCTTCTAGATATTATGTTATATTTTCTTACTTGACTATAG	.	FAIL_NOTPRECISE	IMPRECISE;SVMETHOD=Snifflesv1.0.12;CHR2=chr37;END=2161606;STD_quant_start=3.944933;STD_quant_stop=10.222524;Kurtosis_quant_start=0.765687;Kurtosis_quant_stop=8.442908;SVTYPE=INS;SUPTYPE=AL;SVLEN=63;STRANDS=+-;STRANDS2=18,14,18,14;RE=32;REF_strand=44,45;Strandbias_pval=0.542135;AF=0.264463	GT:DR:DV	0/0:89:32
chr37	2179791	99743	N	TCGGTTGCTTCTTTCTTTTTTCTGTTCTCTTTTGTTTCCTTCTTTCTTGTTCTT	.	FAIL_NOTPRECISE	IMPRECISE;SVMETHOD=Snifflesv1.0.12;CHR2=chr37;END=2179855;STD_quant_start=40.229343;STD_quant_stop=62.970628;Kurtosis_quant_start=-1.380879;Kurtosis_quant_stop=-2.031711;SVTYPE=INS;SUPTYPE=AL;SVLEN=51;STRANDS=+-;STRANDS2=18,3,18,3;RE=21;REF_strand=47,49;Strandbias_pval=0.00294099;AF=0.179487	GT:DR:DV	0/0:96:21
chr37	2219472	99744	N	AAAAGAAAGAGCAAGAAAGAAGATCTAAAGAAACGAAAAAAACGAAAGAAGAAAGAAGAAAGAAAGAAAAAGAAAAAGGAAAGGAAAAAAGTAAGAAAAGACAAGAAAAAGCAAAAAGACACGAACT	.	FAIL_NOTPRECISE	IMPRECISE;SVMETHOD=Snifflesv1.0.12;CHR2=chr37;END=2219471;STD_quant_start=30.400658;STD_quant_stop=52.739928;Kurtosis_quant_start=0.071511;Kurtosis_quant_stop=-0.716372;SVTYPE=INS;SUPTYPE=AL;SVLEN=145;STRANDS=+-;STRANDS2=3,12,3,12;RE=14;REF_strand=42,41;Strandbias_pval=0.046461;AF=0.14433	GT:DR:DV	0/0:83:14
chr37	2260609	99745	N	AATTATTTCTTCTTGAAGAGTGAAACGATGAAACGATGAAAAGTTTTTCTTGATCCTTTTAAAGCATGAGCACTTAAAAATCTTTACC	.	FAIL_NOTPRECISE	IMPRECISE;SVMETHOD=Snifflesv1.0.12;CHR2=chr37;END=2260616;STD_quant_start=17.315009;STD_quant_stop=15.331263;Kurtosis_quant_start=4.003442;Kurtosis_quant_stop=6.490384;SVTYPE=INS;SUPTYPE=AL;SVLEN=84;STRANDS=+-;STRANDS2=18,24,18,24;RE=42;REF_strand=46,62;Strandbias_pval=1;AF=0.28	GT:DR:DV	0/0:108:42
chr37	2266741	99746	TTTTTTTTTTTTTTTTTTTTTTTAAAGTCTTTTC	N	.	PASS	PRECISE;SVMETHOD=Snifflesv1.0.12;CHR2=chr37;END=2266775;STD_quant_start=0.766965;STD_quant_stop=0.000000;Kurtosis_quant_start=-1.422443;Kurtosis_quant_stop=-1.355261;SVTYPE=DEL;SUPTYPE=AL;SVLEN=-34;STRANDS=+-;STRANDS2=18,16,18,16;RE=34;REF_strand=52,47;Strandbias_pval=1;AF=0.255639	GT:DR:DV	0/0:99:34
chr37	2325504	99747	N	TATTTTACATTTTTATTTTTTATTTATCTATTTTATTTTTAAAAGTATTCTATTTATTTATTATGATAGACATAGCGAGAGAGAAAGAGACGCACAGAGGACACAGGGGAGGGAGATAGCAGTAGGCTCCAGCACCGGGAAGCCGATATGGGATCGATCACCGGGTCTCCAGGATCGGCCCTGGGCCAAAGGCAGTCGTCCCAACCGCTGCGCCACCAGGGCTCCC	.	PASS	PRECISE;SVMETHOD=Snifflesv1.0.12;CHR2=chr37;END=2325516;STD_quant_start=2.134375;STD_quant_stop=4.262237;Kurtosis_quant_start=8.228631;Kurtosis_quant_stop=8.819047;SVTYPE=INS;SUPTYPE=AL;SVLEN=219;STRANDS=+-;STRANDS2=21,15,21,15;RE=36;REF_strand=57,47;Strandbias_pval=0.845957;AF=0.257143	GT:DR:DV	0/0:104:36
chr37	2337607	99748	N	AAAGAAGAAAGACAGAAAAGGGGGGAGAACGAAAGAGAAAAGAAAAGAAAGACAGA	.	FAIL_NOTPRECISE	IMPRECISE;SVMETHOD=Snifflesv1.0.12;CHR2=chr37;END=2337621;STD_quant_start=32.171416;STD_quant_stop=19.740821;Kurtosis_quant_start=-1.481359;Kurtosis_quant_stop=-1.180721;SVTYPE=INS;SUPTYPE=AL;SVLEN=42;STRANDS=+-;STRANDS2=2,20,2,20;RE=21;REF_strand=44,46;Strandbias_pval=0.000543268;AF=0.189189	GT:DR:DV	0/0:90:21
chr37	2344364	99749	N	CAACGGTTCGTAGGTTTTTTTTTTTTTTTTTTTTTGTTTTTTTTTTAAAGGCTCATAAATTTTTATTTTTGTTTATTTTTTATTATTAGTTTTTTGCAATTTTTATTATTTATGATATCCACGAGAGAGAGAGGAGAGAGGGGCAGAAGACACAGGCCGAGGAAGAAGTACAGGCTCCAGCACCGGGAGCCTGACGTGGGAGTCATGCCGGGCTCCATGATCGCGCCTGGCCAAAGGCAGGCGCCAAAACCTTGCGTGCCACCCAGGGATCC	.	PASS	PRECISE;SVMETHOD=Snifflesv1.0.12;CHR2=chr37;END=2344377;STD_quant_start=4.169999;STD_quant_stop=3.829708;Kurtosis_quant_start=3.933479;Kurtosis_quant_stop=4.657829;SVTYPE=INS;SUPTYPE=AL;SVLEN=255;STRANDS=+-;STRANDS2=19,18,19,18;RE=37;REF_strand=48,55;Strandbias_pval=0.70235;AF=0.264286	GT:DR:DV	0/0:103:37
chr37	2380727	99750	N	CGCGGGGTCGGTAGAGACCCAGGTCTTAGAGACGCGGAATCTTAGAGCCCAAGAATGCCATAGAGACGCGGGATCTATAGAGGTAC	.	FAIL_NOTPRECISE	IMPRECISE;SVMETHOD=Snifflesv1.0.12;CHR2=chr37;END=2380740;STD_quant_start=39.098167;STD_quant_stop=25.099801;Kurtosis_quant_start=2.672588;Kurtosis_quant_stop=0.999536;SVTYPE=INS;SUPTYPE=AL;SVLEN=81;STRANDS=+-;STRANDS2=20,11,20,11;RE=31;REF_strand=62,48;Strandbias_pval=0.536966;AF=0.219858	GT:DR:DV	0/0:110:31
chr37	2448864	99751	N	TGAGTGAATCTTTTTTGTTTTTTTTTTTTTTTTTTTTTTTCTGGA	.	PASS	PRECISE;SVMETHOD=Snifflesv1.0.12;CHR2=chr37;END=2448882;STD_quant_start=2.000000;STD_quant_stop=2.863564;Kurtosis_quant_start=8.374474;Kurtosis_quant_stop=14.639758;SVTYPE=INS;SUPTYPE=AL;SVLEN=32;STRANDS=+-;STRANDS2=29,22,29,22;RE=51;REF_strand=45,37;Strandbias_pval=0.859034;AF=0.383459	GT:DR:DV	0/1:82:51
chr37	2454318	99752	GGGGGGAGGAGGAGGGGAGGAGGAGGGGAGAAGGGGAGGAGGGAGGGGAGAGGCTTGCCAGAGGAGGGGGAGGGGGAGGGAGGAGGAGGAGGAGGGAGGAGGAAGGGGAGGAGGAGGGGAGAGGAGGGGGAGGAGGAGGAGAGAGGGAGGAGGAGGGGAGGGGAGGAGGGGAGGAGGAGAGAAGGCTCGCCAGAGGAGGGGGAGGGGGAGGAGAGGAG	N	.	PASS	PRECISE;SVMETHOD=Snifflesv1.0.12;CHR2=chr37;END=2454536;STD_quant_start=2.683282;STD_quant_stop=3.728270;Kurtosis_quant_start=0.784380;Kurtosis_quant_stop=3.124331;SVTYPE=DEL;SUPTYPE=AL;SVLEN=-218;STRANDS=+-;STRANDS2=6,14,6,14;RE=20;REF_strand=14,43;Strandbias_pval=0.767747;AF=0.25974	GT:DR:DV	0/0:57:20
chr37	2454531	99753	N	GCAGGGTCCCGGGAGGCGGGAGGGAGACGTGGGTGAGGCAGGCGGCCTGTGAGGAGTGGA	.	FAIL_NOTPRECISE	IMPRECISE;SVMETHOD=Snifflesv1.0.12;CHR2=chr37;END=2454540;STD_quant_start=11.172884;STD_quant_stop=12.691861;Kurtosis_quant_start=-0.490503;Kurtosis_quant_stop=-1.152122;SVTYPE=INS;SUPTYPE=AL;SVLEN=33;STRANDS=+-;STRANDS2=3,21,3,21;RE=24;REF_strand=10,43;Strandbias_pval=0.743721;AF=0.311688	GT:DR:DV	0/1:53:24
chr37	2507573	99754	N	CCCCCCTCCCCCCCCCCCCCCTCCCCCTCTCCCCCGCCCCCGACT	.	FAIL_NOTPRECISE	IMPRECISE;SVMETHOD=Snifflesv1.0.12;CHR2=chr37;END=2507608;STD_quant_start=34.143813;STD_quant_stop=34.435447;Kurtosis_quant_start=-0.792104;Kurtosis_quant_stop=0.199692;SVTYPE=INS;SUPTYPE=AL;SVLEN=69;STRANDS=+-;STRANDS2=6,8,6,8;RE=14;REF_strand=39,45;Strandbias_pval=1;AF=0.142857	GT:DR:DV	0/0:84:14
chr37	2512120	99755	TATTTAAATTTTTTTTTTTAATTTTTATTTATTTATGATAGTCACAGAGAGAGAGAGAGAGAGGCAGAGACACAGGCAGAGGGAGAAGCAGGCTCCATGCACCGGGAGCCTGATGTGGGATTCGATCCTGGGTCTCCAGGATCGCGCCCTGGGCCAAAGGCAGGCGCCAAACCGCTGCGCCACCCAGGGATCCCGTGATTAAT	N	.	PASS	PRECISE;SVMETHOD=Snifflesv1.0.12;CHR2=chr37;END=2512317;STD_quant_start=2.813657;STD_quant_stop=2.273030;Kurtosis_quant_start=-2.199609;Kurtosis_quant_stop=2.629348;SVTYPE=DEL;SUPTYPE=AL;SVLEN=-197;STRANDS=+-;STRANDS2=16,9,16,9;RE=25;REF_strand=46,51;Strandbias_pval=0.179492;AF=0.204918	GT:DR:DV	0/0:97:25
chr37	2531763	99756	TATATAAAATATTTTTACTTTTTTTTTAATTTTTATTTATTTACTTATGATAGAGAGAGAGAGAGAGAGAGGCAGAGACACAGGCAGAGGGAGAAGCAGGCTCCATGCATCGGGAGCCTGATATGGGATTCGATCCCGGGTCTCCAGGATCACGCCCTGGGCCAAAGGCAGGCGCCAAACCGCTGCGCCACCCAGGGATCCC	N	.	PASS	PRECISE;SVMETHOD=Snifflesv1.0.12;CHR2=chr37;END=2531965;STD_quant_start=1.595448;STD_quant_stop=0.977008;Kurtosis_quant_start=-0.928891;Kurtosis_quant_stop=-1.245222;SVTYPE=DEL;SUPTYPE=AL;SVLEN=-202;STRANDS=+-;STRANDS2=20,24,20,24;RE=44;REF_strand=48,50;Strandbias_pval=0.72003;AF=0.309859	GT:DR:DV	0/1:98:44
chr37	2538941	99757	N	TATATTACACCTTCAAGCTAATCTGTACATTAGAGTCAGTTAATATATACATATTATATAATATATAATCTCTTCCATATATACATAGATGTAGTTAA	.	FAIL_NOTPRECISE	IMPRECISE;SVMETHOD=Snifflesv1.0.12;CHR2=chr37;END=2538960;STD_quant_start=10.867894;STD_quant_stop=8.752777;Kurtosis_quant_start=-0.600650;Kurtosis_quant_stop=5.402280;SVTYPE=INS;SUPTYPE=AL;SVLEN=92;STRANDS=+-;STRANDS2=16,21,16,21;RE=37;REF_strand=53,53;Strandbias_pval=0.567549;AF=0.258741	GT:DR:DV	0/0:106:37
chr37	2548627	99758	N	TTAAAATGTAGTGCATAAAAAAAAAAAAAAAAAAATAAAAAAAAAAAAAAAAAAAA	.	PASS	PRECISE;SVMETHOD=Snifflesv1.0.12;CHR2=chr37;END=2548631;STD_quant_start=2.429972;STD_quant_stop=3.214550;Kurtosis_quant_start=1.596004;Kurtosis_quant_stop=1.778755;SVTYPE=INS;SUPTYPE=AL;SVLEN=51;STRANDS=+-;STRANDS2=23,20,23,20;RE=43;REF_strand=56,41;Strandbias_pval=0.712863;AF=0.307143	GT:DR:DV	0/1:97:43
chr37	2578791	99759	N	AAAACCACTCAAAACAAAAAAAAAAAAAAAAAAAAAACAAAAAAAAAAAAAAGAAACAAAAAAAAAAAC	.	PASS	PRECISE;SVMETHOD=Snifflesv1.0.12;CHR2=chr37;END=2578798;STD_quant_start=2.792848;STD_quant_stop=3.754997;Kurtosis_quant_start=6.704594;Kurtosis_quant_stop=5.659172;SVTYPE=INS;SUPTYPE=AL;SVLEN=56;STRANDS=+-;STRANDS2=8,10,8,10;RE=18;REF_strand=32,38;Strandbias_pval=1;AF=0.204545	GT:DR:DV	0/0:70:18
chr37	2616200	99760	N	CTCCTTCTTCATTCCTTCCGTCCTTCCTTCCTTTCTTTCTTTCT	.	PASS	PRECISE;SVMETHOD=Snifflesv1.0.12;CHR2=chr37;END=2616199;STD_quant_start=5.000000;STD_quant_stop=8.958236;Kurtosis_quant_start=-0.258776;Kurtosis_quant_stop=-0.274922;SVTYPE=INS;SUPTYPE=AL;SVLEN=48;STRANDS=+-;STRANDS2=16,17,16,17;RE=33;REF_strand=42,48;Strandbias_pval=1;AF=0.268293	GT:DR:DV	0/0:90:33
chr37	2631464	99761	GGGGCAGAGGGCCACGGGGGGGGCTGAGGGCACAGAGGGCCACGGGGGGGGCTGA	N	.	PASS	PRECISE;SVMETHOD=Snifflesv1.0.12;CHR2=chr37;END=2631519;STD_quant_start=3.703280;STD_quant_stop=3.173551;Kurtosis_quant_start=-1.047041;Kurtosis_quant_stop=-1.041618;SVTYPE=DEL;SUPTYPE=AL;SVLEN=-55;STRANDS=+-;STRANDS2=17,12,17,12;RE=29;REF_strand=61,48;Strandbias_pval=0.83601;AF=0.210145	GT:DR:DV	0/0:109:29
chr37	2646614	99762	N	CAAACCTTTGCGACATGGGATCCCTGGTGTGGCGCAGCGGTTTTGCGCTGCCTTTGGCCCCGGGCGCGATCCTGGAGACTCCGGGATCGAATCCCAGTCGGGCTCCCGGACCTGAGCCTGCTTCTCCCTCTTGCCTGTGGTCTCTGCCTCTCTCTCTCTCTCTGTGGGACTATCATAAATAAATAAAAATTAAAAAAAAAAAAAAAAAA	.	PASS	PRECISE;SVMETHOD=Snifflesv1.0.12;CHR2=chr37;END=2646620;STD_quant_start=1.683251;STD_quant_stop=3.282953;Kurtosis_quant_start=3.250861;Kurtosis_quant_stop=2.277213;SVTYPE=INS;SUPTYPE=AL,SR;SVLEN=207;STRANDS=+-;STRANDS2=22,15,22,15;RE=37;REF_strand=59,42;Strandbias_pval=1;AF=0.268116	GT:DR:DV	0/0:101:37
chr37	2652005	99763	N	GCGGTCTCCCGCAACATAGTCGTGTCCTCCTGTGCACGGTCGTAGTCTCCCGAGCACGTCATGCCCTCGCCGCACACGTCATGTCTCCCACGCACTCGTCCGGGTCCCGGCACGTCTCCAGCCCGCGCACATCATGTCTCCCACGCCGTCGTGGCTCATGTGCATAGTCATTTCTCCTCCCGCGCACAGTCATCCGTCCCGCGCACGTCATGTTCTCCCACGTACGGGTCGTCCCTCCCACGCCGCAGCGCCGTCCCGCGCCGGCAGCCTCCCACGCACGTCATCCCCTCCCGCGAACA	.	FAIL_NOTPRECISE	IMPRECISE;SVMETHOD=Snifflesv1.0.12;CHR2=chr37;END=2652035;STD_quant_start=18.542980;STD_quant_stop=94.647268;Kurtosis_quant_start=-0.540990;Kurtosis_quant_stop=-2.008520;SVTYPE=INS;SUPTYPE=AL;SVLEN=213;STRANDS=+-;STRANDS2=26,12,26,12;RE=38;REF_strand=47,27;Strandbias_pval=0.678231;AF=0.339286	GT:DR:DV	0/1:74:38
chr37	2654134	99764	N	TCGGACAACGGGCCGCAAGTGACGTGAGCTATGCGTGGA	.	PASS	PRECISE;SVMETHOD=Snifflesv1.0.12;CHR2=chr37;END=2654133;STD_quant_start=4.197701;STD_quant_stop=4.131460;Kurtosis_quant_start=0.706369;Kurtosis_quant_stop=8.141316;SVTYPE=INS;SUPTYPE=AL;SVLEN=39;STRANDS=+-;STRANDS2=35,23,35,23;RE=58;REF_strand=53,41;Strandbias_pval=0.735531;AF=0.381579	GT:DR:DV	0/1:94:58
chr37	2654941	99765	N	GAGGGGTTGGAGGAAGCACTGGGTGTGGAGGTGGGGGGGTGGAGAAGCACTCTGGGGTGGAGAA	.	FAIL_NOTPRECISE	IMPRECISE;SVMETHOD=Snifflesv1.0.12;CHR2=chr37;END=2654940;STD_quant_start=23.712163;STD_quant_stop=30.371039;Kurtosis_quant_start=-0.994410;Kurtosis_quant_stop=-1.256501;SVTYPE=INS;SUPTYPE=AL;SVLEN=66;STRANDS=+-;STRANDS2=19,11,19,11;RE=30;REF_strand=46,39;Strandbias_pval=0.401693;AF=0.26087	GT:DR:DV	0/0:85:30
chr37	2682628	99766	N	ATGACGCCACGAAGAGAATGGGAAGAACTTTTCTTAAGTGGCCTGAACCCCAAATGCCCCCCTGGCGGGGCGGCAGCCCACAGAACA	.	PASS	PRECISE;SVMETHOD=Snifflesv1.0.12;CHR2=chr37;END=2682631;STD_quant_start=0.000000;STD_quant_stop=2.394438;Kurtosis_quant_start=7.473778;Kurtosis_quant_stop=4.725279;SVTYPE=INS;SUPTYPE=AL;SVLEN=80;STRANDS=+-;STRANDS2=17,14,17,14;RE=31;REF_strand=40,35;Strandbias_pval=1;AF=0.292453	GT:DR:DV	0/0:75:31
chr37	2696380	99767	CTTTCCCGGACTTCTTATCACTTTCCCGGACTTCTTATCACT	N	.	PASS	PRECISE;SVMETHOD=Snifflesv1.0.12;CHR2=chr37;END=2696421;STD_quant_start=3.181981;STD_quant_stop=3.952847;Kurtosis_quant_start=-1.413988;Kurtosis_quant_stop=-1.537020;SVTYPE=DEL;SUPTYPE=AL;SVLEN=-41;STRANDS=+-;STRANDS2=31,17,31,17;RE=48;REF_strand=47,28;Strandbias_pval=0.850374;AF=0.390244	GT:DR:DV	0/1:75:48
chr37	2718780	99768	AATAAATAAATAAATAAATAAATAAATAAATAAATAAATCTT	N	.	PASS	PRECISE;SVMETHOD=Snifflesv1.0.12;CHR2=chr37;END=2718822;STD_quant_start=2.101587;STD_quant_stop=1.755942;Kurtosis_quant_start=-0.958920;Kurtosis_quant_stop=-1.179421;SVTYPE=DEL;SUPTYPE=AL;SVLEN=-42;STRANDS=+-;STRANDS2=8,16,8,16;RE=24;REF_strand=35,47;Strandbias_pval=0.483414;AF=0.226415	GT:DR:DV	0/0:82:24
chr37	2761845	99769	TGAATAAATGAAAAATGTCAGTTTTGAATGTCAGAGTTTTA	N	.	PASS	PRECISE;SVMETHOD=Snifflesv1.0.12;CHR2=chr37;END=2761886;STD_quant_start=4.609772;STD_quant_stop=4.839077;Kurtosis_quant_start=-1.968234;Kurtosis_quant_stop=-1.968762;SVTYPE=DEL;SUPTYPE=AL;SVLEN=-41;STRANDS=+-;STRANDS2=9,16,9,16;RE=25;REF_strand=37,51;Strandbias_pval=0.649897;AF=0.221239	GT:DR:DV	0/0:88:25
chr37	2802697	99770	N	TTGAATAAAATTTTTTTTTGTTTTTTTTTTT	.	PASS	PRECISE;SVMETHOD=Snifflesv1.0.12;CHR2=chr37;END=2802704;STD_quant_start=2.898275;STD_quant_stop=4.753946;Kurtosis_quant_start=5.982310;Kurtosis_quant_stop=6.710042;SVTYPE=INS;SUPTYPE=AL;SVLEN=31;STRANDS=+-;STRANDS2=6,10,6,10;RE=16;REF_strand=56,54;Strandbias_pval=0.424083;AF=0.126984	GT:DR:DV	0/0:110:16
chr37	2909926	99771	GGGAGGGTGGGTTGCGAGGGAGGTGGCGGGGTGGAGGTGCGTTTGGGGGGGTCGGGCTGTGGGATGGGAGGGGA	N	.	FAIL_NOTPRECISE	IMPRECISE;SVMETHOD=Snifflesv1.0.12;CHR2=chr37;END=2910001;STD_quant_start=42.205450;STD_quant_stop=33.033317;Kurtosis_quant_start=0.199134;Kurtosis_quant_stop=1.067230;SVTYPE=DEL;SUPTYPE=AL;SVLEN=-75;STRANDS=+-;STRANDS2=8,4,8,4;RE=12;REF_strand=9,19;Strandbias_pval=0.0793756;AF=0.3	GT:DR:DV	0/0:28:12
chr37	2910078	99772	N	GGGTGGGAGGGAGGGTCTATTGGTAGAGGGAGGGGATGGCGACAGGGGGAGGGAGAGCGGGAGAAAAGGGGAGGTCGGAGTAGGTCGCGAGGGAGGGAGGGATGGGA	.	FAIL_NOTPRECISE	IMPRECISE;SVMETHOD=Snifflesv1.0.12;CHR2=chr37;END=2910205;STD_quant_start=105.237430;STD_quant_stop=74.091160;Kurtosis_quant_start=-1.796881;Kurtosis_quant_stop=-1.879684;SVTYPE=INS;SUPTYPE=AL;SVLEN=126;STRANDS=+-;STRANDS2=9,15,9,15;RE=24;REF_strand=9,19;Strandbias_pval=0.773817;AF=0.461538	GT:DR:DV	0/1:28:24
chr37	2936336	99773	N	GAGTGCAAGGCCACAGGGGTGCCGGCAGCCCTCAGGGTGAACAGGGGGCACAGGGGCAGAAGGGCCTGCAGGGGTGTGGGGTGTGGGGGCTGTTGGGACGCAGGGGCCGCCGGGCCTCACGGGGCACCGGGCACAGGGTACAGGGCCACCCGGGGAGCAGGGGGGTGCCGGGGCC	.	FAIL_NOTPRECISE	IMPRECISE;SVMETHOD=Snifflesv1.0.12;CHR2=chr37;END=2936353;STD_quant_start=2.974248;STD_quant_stop=12.285075;Kurtosis_quant_start=3.030902;Kurtosis_quant_stop=8.284646;SVTYPE=INS;SUPTYPE=AL;SVLEN=163;STRANDS=+-;STRANDS2=12,15,12,15;RE=27;REF_strand=40,34;Strandbias_pval=0.500641;AF=0.267327	GT:DR:DV	0/0:74:27
chr37	2947048	99774	N	GATAATAAGAGTTTTTTTTTTTATTTAAAAAAAAGTTTTTTAATTTATTTACATTTATGATAGTCAACAGAGAGAGAGAGAGAGGCAGAGCACAGGCAGAGGAGAAGCAGGCTCCTGAGCAGCCGGGAGCCCGCGACGTGACTCATCAGGGTCTCCAGGATCGCGCCCTGGGCCAAAGGCAGGCGCCAAAGACTGCTGCGCACCCAGGGATCCC	.	PASS	PRECISE;SVMETHOD=Snifflesv1.0.12;CHR2=chr37;END=2947057;STD_quant_start=4.178317;STD_quant_stop=5.642104;Kurtosis_quant_start=7.693675;Kurtosis_quant_stop=19.190036;SVTYPE=INS;SUPTYPE=AL;SVLEN=217;STRANDS=+-;STRANDS2=25,23,25,23;RE=48;REF_strand=45,40;Strandbias_pval=1;AF=0.360902	GT:DR:DV	0/1:85:48
chr37	2956273	99775	TAAAAGGAGTCTTTTGGGGATCCCTGGGTGGCGCAGCGGTTTGGCGCCTGCCTTTGGCCCAGGGCGCGATCCTGGAGATCCGGGATCGAATCCCACGTCGGGCTCCCGGTGCATGGAGCCTGCTTCTCCCTCTGCCTGTGTCTCTCTCTCTCTCTCTCTCTCTCTCTCTCTCTCTCTGTGACTATCATAAATAAATAAAGAAAAAAAAA	N	.	PASS	PRECISE;SVMETHOD=Snifflesv1.0.12;CHR2=chr37;END=2956482;STD_quant_start=1.000000;STD_quant_stop=0.901388;Kurtosis_quant_start=-1.220165;Kurtosis_quant_stop=-1.511167;SVTYPE=DEL;SUPTYPE=AL;SVLEN=-209;STRANDS=+-;STRANDS2=21,11,21,11;RE=32;REF_strand=53,37;Strandbias_pval=0.535215;AF=0.262295	GT:DR:DV	0/0:90:32
chr37	2969875	99776	N	CCGACTTGTTTTCTTCATTTGATTATTCCCGGTTGGCAAAGATTTTTTTTTT	.	PASS	PRECISE;SVMETHOD=Snifflesv1.0.12;CHR2=chr37;END=2969884;STD_quant_start=6.898738;STD_quant_stop=8.237224;Kurtosis_quant_start=17.767657;Kurtosis_quant_stop=2.934913;SVTYPE=INS;SUPTYPE=AL;SVLEN=45;STRANDS=+-;STRANDS2=28,26,28,26;RE=54;REF_strand=51,39;Strandbias_pval=0.606914;AF=0.375	GT:DR:DV	0/1:90:54
chr37	2971179	99777	N	AAGCAAGAAAACTATTTCTTTGCGGATCCCTGGGTGGCGCAGCGGTTTTTGGCGCCTTGCCTTTTGGCCCATGCGCGATCCTGGAGACCGGATCGAATCCCCCGTCGTGGCTCCCGGGCCATGGCAGCTGCCTTCTCTCCTCTCCTGTGTCTTTAGCCTCTCTCTCTCTCTTCTTGATTACTACTATCGTCAAATAAATATCAAAAAAATAAAACCCAATTTAAAGGCTTTTAAAATAAAAAAACAAAAAAAAAATAACTACAAC	.	FAIL_NOTPRECISE	IMPRECISE;SVMETHOD=Snifflesv1.0.12;CHR2=chr37;END=2971178;STD_quant_start=9.741663;STD_quant_stop=11.184811;Kurtosis_quant_start=1.842085;Kurtosis_quant_stop=0.038311;SVTYPE=INS;SUPTYPE=AL,SR;SVLEN=251;STRANDS=+-;STRANDS2=6,8,6,8;RE=14;REF_strand=52,36;Strandbias_pval=0.384149;AF=0.137255	GT:DR:DV	0/0:88:14
chr37	2976191	99778	CTGGTGCTACGGAGTCTGAGTGTCCCCGACGCTGGAGG	N	.	PASS	PRECISE;SVMETHOD=Snifflesv1.0.12;CHR2=chr37;END=2976229;STD_quant_start=2.915476;STD_quant_stop=3.065942;Kurtosis_quant_start=-1.249080;Kurtosis_quant_stop=-1.385579;SVTYPE=DEL;SUPTYPE=AL;SVLEN=-38;STRANDS=+-;STRANDS2=6,11,6,11;RE=17;REF_strand=30,37;Strandbias_pval=0.58765;AF=0.202381	GT:DR:DV	0/0:67:17
chr37	2991286	99779	N	TCAGGGCTCCGCTGCACCGGGAGACCCGACGTGGACTCGATCCGCATGGGTCTCGCAGGATTTGTGCCCTGGGCCAAAAGGCAGGCGGCCCAACAGCTGAGCCATCCAGGGATCCCTAAATTTTTATTTAGTTATGATAGTCAACCGCACAGAGAGAGAGAGGAGAGAGAGAGCAGGACAGGCAGAGGGAGAAG	.	FAIL_NOTPRECISE	IMPRECISE;SVMETHOD=Snifflesv1.0.12;CHR2=chr37;END=2991294;STD_quant_start=17.099708;STD_quant_stop=17.638027;Kurtosis_quant_start=6.814256;Kurtosis_quant_stop=5.768210;SVTYPE=INS;SUPTYPE=AL;SVLEN=186;STRANDS=+-;STRANDS2=10,11,10,11;RE=20;REF_strand=34,31;Strandbias_pval=0.803721;AF=0.235294	GT:DR:DV	0/0:65:20
chr37	2992070	99780	N	AATGTAAGGTAAGTGAATGGATGTGAGGTGCGGGTCTGGGCTTGGGATTGTCGTTTAGTTTATTTTAGTGGCGTTACTTGGATGGTTAGTTATTTTCTTTTCTGGTTATGCTCCTTCCCTTGAAGGTGACTTCCGTTAAGTGGACTTGAATG	.	FAIL_NOTPRECISE	IMPRECISE;SVMETHOD=Snifflesv1.0.12;CHR2=chr37;END=2992126;STD_quant_start=41.387196;STD_quant_stop=104.984285;Kurtosis_quant_start=-0.792579;Kurtosis_quant_stop=1.038647;SVTYPE=INS;SUPTYPE=AL;SVLEN=152;STRANDS=+-;STRANDS2=6,10,6,10;RE=16;REF_strand=31,28;Strandbias_pval=0.39926;AF=0.213333	GT:DR:DV	0/0:59:16
chr37	2997379	99781	N	TTTTTTATTAATTATTAATTCCTTCCTTATCTGCATTCCCTCTAATTCCTTCCTTCCTTCCTTCCTTCCCTTCATG	.	PASS	PRECISE;SVMETHOD=Snifflesv1.0.12;CHR2=chr37;END=2997378;STD_quant_start=7.916228;STD_quant_stop=9.504385;Kurtosis_quant_start=1.392653;Kurtosis_quant_stop=-1.129456;SVTYPE=INS;SUPTYPE=AL;SVLEN=77;STRANDS=+-;STRANDS2=12,12,12,12;RE=24;REF_strand=25,31;Strandbias_pval=0.807241;AF=0.3	GT:DR:DV	0/0:56:24
chr37	3001002	99782	N	CTTTCGGGTTTTCTTTAGTTCGTTTCGGCTGTTTTCGTTATGTCGTCTTCTG	.	FAIL_NOTPRECISE	IMPRECISE;SVMETHOD=Snifflesv1.0.12;CHR2=chr37;END=3001020;STD_quant_start=28.647862;STD_quant_stop=23.586013;Kurtosis_quant_start=-0.051015;Kurtosis_quant_stop=-0.036213;SVTYPE=INS;SUPTYPE=AL;SVLEN=37;STRANDS=+-;STRANDS2=5,10,5,10;RE=15;REF_strand=16,33;Strandbias_pval=1;AF=0.234375	GT:DR:DV	0/0:49:15
chr37	3056136	99783	N	CGCTGGCACCACCCCGGGAGCCCATGGAAAGGAACTTAGTAAGGCATAAACAACTCTTT	.	PASS	PRECISE;SVMETHOD=Snifflesv1.0.12;CHR2=chr37;END=3056136;STD_quant_start=0.000000;STD_quant_stop=1.608799;Kurtosis_quant_start=5.495385;Kurtosis_quant_stop=3.687887;SVTYPE=INS;SUPTYPE=AL;SVLEN=59;STRANDS=+-;STRANDS2=18,17,18,17;RE=35;REF_strand=49,45;Strandbias_pval=1;AF=0.271318	GT:DR:DV	0/0:94:35
chr37	3080577	99784	N	AAGCCACTAACTTTTTTTTAAAAGATTTATTTACTTGAAAGAGAGGAGAGAGGCAGAGCCACAGCCGGGGAGAAGCGCGCTCCTCTCAAGAAGCCCAATGTGGGCCTCCAATTCCCGGATCCCTGATTGATTGCCAGCATAGCGAATCATAAAACTAAAAGTACCGTTGCTACTTT	.	FAIL_NOTPRECISE	IMPRECISE;SVMETHOD=Snifflesv1.0.12;CHR2=chr37;END=3080587;STD_quant_start=25.551908;STD_quant_stop=35.955528;Kurtosis_quant_start=-1.773351;Kurtosis_quant_stop=-1.696746;SVTYPE=INS;SUPTYPE=AL;SVLEN=176;STRANDS=+-;STRANDS2=5,9,5,9;RE=14;REF_strand=21,41;Strandbias_pval=1;AF=0.184211	GT:DR:DV	0/0:62:14
chr37	3082656	99785	AAGGATATTTAGGGAGGAGCAAGATGGCGGAAGAGCAGGGTCCCCAAATCACCTGTCTCCACCAAACTACTTAGAAAACCTTCAAATTATCCTGAAAATCTATGAATTCGGCCTGAGATTTAAAGAGAGACCAGCTGGAATGCTACAGTGAGAAGAGTTCGCGCTTCTATCAAGGTAGGAAGACGGGGAAAAAGAAATAAAGGAACAAAAGGCCTCCAAGGGGGAGGGGCCCACGAGGAGCCGGGCTGAGGCCGGGGCGAGTGTCCCCAGGACAGGAGAGCCCCGTCCCGGAGAGCAGGAGCTGCACCGACCTTCCCGGGGGAAAGGGGCTCCGGGGAGGTGGAGCAGGACCCAGGAGGGCGGGGAGCCCTCGGGCTCCCGGGACACTAACAGACACCTGCGCCCCGGGAGAGTGCGCCGAGCTCCCTAAGGGCTGCAGCGCGCACGGCGGACCGGAGCAGCTCGGAGGGGCTCGGGGGCGGCTCCGCGGAGGGGGCTGCGCGGCCGGGAGCAGCCGGGTGGGCGCTCGGGCAGAGGAAGAGGCTCGTGCGGAGGGGGCTGCGGCGGTTCCAGGAGCAGCTCGGAGGGACTTGGGGGCTCGGGCGGCTCCGCGGAGGGGCTGCGGGGCGGGAGCGCGGATCCACAGCGCAGGCTCCGGAGCACAGGGCGCCGGGACACAGCCCAGGATCCCGCCTCCCCCGGGACAGGCAGAGGCCGGGAGGGCCCAGGACAGCGAGGACGCTCTGCCCCAGCTGAGCAGATCAGCGGCCCGCCCCGAGCCTCCAGGCCTGCAGACGGAGTTCCTGCCGGAGCTGAATCCAGGTTTCCAGAGCTGCCCCGCCACTGGGCTGTTCCTCCTGCGGCCTCACGGGGTAAACAACCCCCACCGAGCCCTGCACCAGGCAGGGGCACAGCAGCTCCCCCAACTGCTAACACCTGAGAATCAGCACAACAGGCCCCTCCCCAGAAACCCAGCTGACTGACAACTTCAGGAGAAGCCAAGGGACTTAAAGTACACAGAATCAGAAGATACTCCCCCGTGGTTCTTTTGTTTTGTTTTGTTTTGTTTTGTTTTTGCTTTTTGATTTGTTTCCTTCCCCACCCCTTTTTTTCTCCTTTCTTTTTCTTTCTCTTTTTTCTTCTTTTTTTTTTTTTTCGTTTTTTTTTTCTTTTTTCTTCCCTTTTTTTTCTCTTTCTCTTTTCTTTCCTTCTTTCTCTCCTCTCTTTTTCTCTTTTTCCCAATACAACTTGCTTTTGGCCACTCTGCACTGAGCAAAATGACTAGAAGGAAAACCTCACCTCAAAAGAAAGAATCAGAAACAGTCCTCTCTCCCACAGAGTTACAAAATCTGGATTACAATTCAATGTCAGAAAGCCAATTCAGAAGCACTATTATACAGCTACTGGTGGCTCTAGAAAAAAGTATAAAGGACTCAAGAGACTTCATGACTGCAGAATTTAGAGCTAATCAGGCAGAAATTAAAATCAATTGAATGAGATGCAATCCAAACTAGAAGTCCTAACGACAAGGGTTAACGAGGTGGAAGAACGAGTGGTGACCTAGAAGACAAGTTGATAGCAAAGAGGGAAACTGAGGAAAAAAGAGACAAACAATTAAAAGACCATGAAGATAGATTAAGGGAAATAAACGACAGCCTGAGGAAGAAAAAAACCTACGTTTAATTGGGGTTCCCGAGGGCGCCGAAAGGGACAGAGGGCCAGAATATGTATTTGAACAAATTCTAGCTGAAAACTTTCCTAATCTGGGAAGGGAAACAGGCATTCAGATCCAGGAAATAGAGAGATCCCCCCCTAAAATCAATAAAACCGTTCAACACCTCGACATTTAATTGTGAAGCTTGCAATTCCAAAGATAAGGAGAAGATCCTTAAAGCAGCAAGAGACAAGAAATCCCTGACTTTTATGGGGAGGAGTATTAGGGTAACAGCAGACCTCTCCACAGAGACCTGGCAGGCCAGAAAGGGCTGGCAGGATATATTCAGGGTCCTAAATGAGAAGAACATGCAACCAAGAATACTTTATCCAGCAAGGCTCTCATTCAAAATGGAAGGAGAGATAAAGAGCTTCCAAGACAGGCAGCAACTAAAAGAATATGTGACCTCCAAACCAGCTCTGCAAGAAATTTAAGGGGGCCTCTTAAAATTCCCCTTTAAGAAGAAGTTCAGTGGAACAGTCCACAAAAACAAAGACTGAATAGATATCATGATGACACTAAACTCATATCTCTCAATAGTAACTCTGAATGTGAACGGGCTTAATGACCCCATCAAAAGGCGCAGGGTTTCAGACTGGAATAAAAAAGCAGGACCCATCTATTTGCTGTCTACAAGAGACTCATTTTAGACAGAAGGACACCTACAGCCTGAAAATAAAAGGTTGGAGAACCATTTACCATTCGAATGGTCCTCAAAAGAAAGCAGGGGTAGCCATCCTTATATCAGATAAACTAAAATTTACCCCAAAGACTGTAGTGAGAGATGAAGAGGGACACTATATCATACTTAAAGGATCTATTCAACAAGAGGACTTAACAATCCTCAATATATATGCTCCGAATGTGGGAGCTGCCAAATATATAAATCAATTATTAACCAAAGTGAAGAAATACTTAGATAATAATACACTTATACTTGGTGACTTCAATCTAGCTCTTTCTATACTCGATAGGTCTTCTAAGCAAAACATCTCCAAAGAAACGAGAGCTTTAAATGATACACTGGACCAGATGGATTTCACAGATATCTACAGAACTTTACATCCAAACTCAACTGAATACACATTCTTATCAAGCGCACATGGAACTTTCTCCAGAATAGACCACATATTGGGTCACAAATCGGGTCTGAACCGATACCAAAAGATTGGGATTGTACCCTGCATATTCTCGGACCATAATGCCTTGAAATTAGAACTAAATCACAACAAGAAGTTTGGAAGGACCTCAAACACATGGAGGTTAAGGACCATCCTGCTAAAAGATAAAAGGGTCAACCAGGAAATTAAGGAAGAATTAAAAAGATTCATGGAAACTAATGAGAATGAAGATACAACCGTTCAAAATCTTTGGGATGCAGCAAAAGCAGTCCTGAGGGGGAAATACATCGCAATACAAGCATCCATTCAAAAACTGGAAAGAACTCAAATACAAAAGCTAACCTTGGGATCCCTGGGTGGCGCAGCGGTTTGGCGCCTGCCTTTGGCCCAGGGCGTGATCCTGGAGACCCGGGATCGAATCCCACATCGGGCTCCCGGTGCATGGAGCCTGCTTCTCCCTCTGCCTGTGTCTCTGCCTCTCTCTATTTCTCTCTCTGTGACTATCATAAATAAATAAAAATTAAAAAAAAAAAAAACAAAACAAAAAAAAACAAAAGCTAACCTTACACATAAAGGAGCTAGAGAAAAAACAGCAAATAGATCCTACACCCAAGAGAAGAAGGGAGTTAATAAAGATTCGAGCAGAACTCAACGAAATCGAGACCAGAAGAACTGTGGAACAGATCAACAGAACCAGGAGTTGGTTCTTTGAAAGAATTAATAAGATAGATAAACCATTAGCCAGCCTTATTAAAAAGAAGAGAGAGAAGACTCAAATTAATAAAATCATGAATGAGAAAGGAGAGATCACTACCAACACCAAGGAAATACAAACGATTTTAAAAACATATTATGAACAGCTCTACGCCAATAAATTAGGCAATCTAGAAGAAATGGACGCATTCCTGGAAAGCCACAAACTACCAAAACTGGAACAGGAAGAAATAGAAAACCTGAACAGGCCAATAACCAGGGAGGAAATTGAAGCAGTCATCAAAAACCTCCCAAGACACAAGAGTCCAGGGCCAGATGGCTTCCCAGGAGAATTTTATCAAACGTTTAAAGAAGAAATCATACCTATTCTCCTAAAGCTGTTTGGAAAGATAGAAAGAGATGGAGTACTTCCAAATTCGTTCTATGAAGCCAGCATCACCTTAATTCCAAAGCCAGACAAAGACCCCGCCAAAAAGGAGAATTACAGACCAATATCCCTGATGAACATGGATGCAAAAATTCTCAACAAGATACTGGCCAATAGGATCCAACAGTACATTAAGAAAATTATTCACCATGACCAAGTAGGATTTATCCCTGGGACACAAGGCTGGTTCAACACCCGTAAAACAATCAATGTGATTCATCATATCAGCAAGAGAAAAACCAAGAACCATATGATCCTCTCATTGGATGCAGAGAAAGCATTTGACAAAATACAGCATCCATTCCTGATTAAAACTCTTCAGAGTGTAGGGATAGAGGGAACATTCCTCGACATCTTAAAAGCCATCTATGAAAAGCCCACAGCAAATATCATTCTCAATGGGGAAGCACTGGGAGCCTTTCCCCTAAGATCAGGAACAAGACAGGGATGTCCACTCTCACCACTGCTATTCAACATAGTACTGGAAGTCCTAGCCTCAGCAATCAGACAACAAAAAGACATTAAAGGCATTCAAATTGGCAAAGAAGAAGTCAAACTCTCTCTCTTCGCCGATGACATGATACTCTACATAGAAAACCCAAAAGTCTCCACCCCAAGATTGCTAGAACTCATACAGCAATTCGGTAGCGTGGCAGGATACAAAATCAATGCCCAGAAGTCAGTGGCATTTCTATACACTAACAATGAGACTGAAGAAAGAGAAATTAAGGAGTCAATCCCATTTACAATTGCACCCAAAAGCATAAGATACCTAGGAATAAACCTCACCAAAGATGTAAAGGATCTATACCCTCAAAACTATAGAACACTTCTGAAAGAAATTGAGGAAGACACAAAGAGATGGAAAAATATTCCATGCTCATGGATTGGCAGAATTAATATTGTGAAAATGTCAATGTTACCCAGGGCAATGTACTCGTTTAATGCAATCCCTATCAAAATACCATGGACTTTCTTCAGAGAGTTAGAACAAATTATTTTAAGATTTGTGTGGAATCAGAAAAGACCCCGAATAGCCAGGGGAATTTTAAAAAAGAAAACCATATCTGGGGGCATCACAATGCCAGATTTCAGGTTGTACTACAAAGCTGTGGTCATCAAGACAGTGTGGTACTGGCACAAAAACAGACACATAGATCAGTGGAACAGAATAGAGAATCCAGAAGTGGACCCTGAACTTTATGGGCAACTAATATTCGATAAAGGAGGAAAGACTATCCATTGGAAGAAAGACAGTCTCTTCAATAAATGGTGCTGGGAAAATTGGACATCCACATGCAGAAGAATGAAACTAGAGCACTCTCTTTCACCATACACAAAGATAAACTCAAAATGGATGAAAGATCTAAATGTGAGACAAGATTCCATCAAAATCCTAGAGAAGAACACAGGCAACACCCTTTTTGAACTCGGCCATAGTAACTTCTTGCAAGATACATCCACAAAGGCAAAAGAAACAAAAGCAAAAATGAACTATTGGGACTTCACCAAGATAAGAAGCTTTTGCACAGCAAAGGATACAGTCAACAAAACTCAAAGACAACCTACAGAATGGGAGAAGATATTTGCAAATGACATATCAGATAAAGGGCTAGTTTCCAAGATCTATAAAGAACTTCTTAAACTCAACACCAAAGAAACAAACAATCCAATCATGAAATGGGCAAAAGACATGAAGAGAAATCTCACAGAGGAAGACATAGACATGGCCAACATGCATATGAGAAAATGCTCTGCATCACTTGCCATCAGGGAAATACAAATCAAAACTACAATGAGATACCACCTCACACCAGTGAGAATGGGGAAAATTAACAAGGCAGGAAACAACAAATGTTGGAGAGGATGCGGAGAAAAGGGAACCCTCTTACACTGTTGGTGGGAATGTGAACTGGTGCAGCCACTCTGGAAAACTGTGTGGAGGTTCCTCAAACTGTTAAAAATATATCTGCCCTATGACCCAGCAATTGCACTGTTGGGGATTTACCCCAAAGATACAAATGCAATGAAACGCCGGGACACCTGCACCCCGATGTTTCTAGCAGCAATGGCCACTATAGCCAAACTGTGGAAGGAGCCTCGGTGTCCAACGAAAGATGAATGGATAAAGAAGATGTGGTTTATGTATACAATGGAATATTACTCAGCTATTAGAAATGACAAATACCCACCATTTGCTTCAACGTGGATGGAACTGGAGGGTATTATGCTGAGTGAAGTAAGTCAGTCGGAGAAGGACAAACATTATATGTTCTCATTCATTTGGGGAATATAAATAATAGTGAAAGGGAAAATAAGGGAAGGGAGAAGAAATGTGTGGGAAATATCAGAAAGGGAGACAGAACGTAAAGACTGGTAACTCTGGGAAACGAACTAGGGGTGGTAGAAGGGGAGGAGGGCGGGGGGTGGGAGTGAATGGGTGACGGGCACTGGGTGTTATTCTGTATGTTAGTAAATTGAACACCAATAAAAAAAAAGAAAAAG	N	.	PASS	PRECISE;SVMETHOD=Snifflesv1.0.12;CHR2=chr37;END=3089121;STD_quant_start=0.632456;STD_quant_stop=2.569047;Kurtosis_quant_start=0.282594;Kurtosis_quant_stop=6.946740;SVTYPE=DEL;SUPTYPE=AL,SR;SVLEN=-6465;STRANDS=+-;STRANDS2=5,14,5,14;RE=19;REF_strand=33,50;Strandbias_pval=0.307258;AF=0.186275	GT:DR:DV	0/0:83:19
chr37	3100568	99786	CCTAAGGTGAACGGGGGGGCCCCGGGGTGACGGGGGGGGCCCTAAGGTGAACGGGGGGGCCCCGGGGTGAGCGGAGGGCCCTAAGGTGAGCGGGGGGGCCCCAAGGGGGAGCGGGGGGCCCAAGGTGACGCCCCTAGCGGAGGGGCCTTGAAAGGGGGTCCCCGGTGAGCGGAGGGCCCTAAGGGAACGCCCTACGGAGGGCCCTAAGGTGAGGGGGGGGCCCGGGGTGAGCGGAGGGG	N	.	PASS	PRECISE;SVMETHOD=Snifflesv1.0.12;CHR2=chr37;END=3100807;STD_quant_start=6.191392;STD_quant_stop=7.767453;Kurtosis_quant_start=0.142262;Kurtosis_quant_stop=-1.099078;SVTYPE=DEL;SUPTYPE=AL;SVLEN=-239;STRANDS=+-;STRANDS2=12,12,12,12;RE=24;REF_strand=39,35;Strandbias_pval=1;AF=0.244898	GT:DR:DV	0/0:74:24
chr37	3153508	99787	N	TTTTTTTTTTTTTTTTTTTTGTTTTTTTTTATGATAGTCACACACAGAGAGAGAGAGAGAGAGAGGGGGCAGAGACAGCAGGCGAGGGAGAAGCAGGCTCCATGCACCGGAGGCCCGATGGTGGGATTCGATCCCAGGTATCCAGGGATCGGCGCCTGGTCCAAGGCAAGGCGCCAAACCGCTGCGCCATCCAGGGATCCCCGCTTGCATCC	.	PASS	PRECISE;SVMETHOD=Snifflesv1.0.12;CHR2=chr37;END=3153519;STD_quant_start=4.222953;STD_quant_stop=4.062019;Kurtosis_quant_start=2.586440;Kurtosis_quant_stop=3.005546;SVTYPE=INS;SUPTYPE=AL;SVLEN=212;STRANDS=+-;STRANDS2=17,7,17,7;RE=24;REF_strand=42,48;Strandbias_pval=0.040767;AF=0.210526	GT:DR:DV	0/0:90:24
chr37	3160351	99788	N	AAGCTCACTATTTTTTTTTAAATTATTTTTTCTTATTTATTATTATTCTTTATTTATTTATTTATTTTTTTTATGATAGTACAGAGAGAGAGAGAGGGCCGGGAGACCACAGGCCCGAGTCGGAGAAACCGGCTCCATGCACTGCGGAGCCCCGCCACGGGGGATTCGCTCCTGGGTCTCCCGGATCGCGCCCTGGGCCAAAAGGCCGGCGCCAAACCGCTCGGCCACCCAGGGATCCC	.	PASS	PRECISE;SVMETHOD=Snifflesv1.0.12;CHR2=chr37;END=3160358;STD_quant_start=3.929058;STD_quant_stop=5.297405;Kurtosis_quant_start=4.809417;Kurtosis_quant_stop=6.150562;SVTYPE=INS;SUPTYPE=AL;SVLEN=237;STRANDS=+-;STRANDS2=20,12,20,12;RE=32;REF_strand=60,46;Strandbias_pval=0.683431;AF=0.231884	GT:DR:DV	0/0:106:32
chr37	3160608	99789	N	CTATGGGGTGTGTTGAAAAAAAAAAACAAAAA	.	PASS	PRECISE;SVMETHOD=Snifflesv1.0.12;CHR2=chr37;END=3160617;STD_quant_start=2.345208;STD_quant_stop=2.843120;Kurtosis_quant_start=8.967283;Kurtosis_quant_stop=-0.376006;SVTYPE=INS;SUPTYPE=AL;SVLEN=31;STRANDS=+-;STRANDS2=11,13,11,13;RE=24;REF_strand=60,47;Strandbias_pval=0.375693;AF=0.183206	GT:DR:DV	0/0:107:24
chr37	3188863	99790	N	CTTTTTCCATCGTCCTTCCTGCCCTCTTTTTTTTTTTCTGTTTTATTTATTTTATTTTCACTTTTCTTGCCTCTCCTTTCCCCCTTTGTTTTTCGTTTGTTCCCTTCGTTTTTTCTTTTTATG	.	FAIL_NOTPRECISE	IMPRECISE;SVMETHOD=Snifflesv1.0.12;CHR2=chr37;END=3188866;STD_quant_start=16.887865;STD_quant_stop=43.220366;Kurtosis_quant_start=1.474333;Kurtosis_quant_stop=1.142296;SVTYPE=INS;SUPTYPE=AL;SVLEN=95;STRANDS=+-;STRANDS2=14,2,14,2;RE=16;REF_strand=46,48;Strandbias_pval=0.00544348;AF=0.145455	GT:DR:DV	0/0:94:16
chr37	3261222	99791	GGGACGGCAGGTGGGGACAGCAGGTGGGGCAGGAGAGGATGGCAGGCA	N	.	FAIL_NOTPRECISE	IMPRECISE;SVMETHOD=Snifflesv1.0.12;CHR2=chr37;END=3261343;STD_quant_start=58.412327;STD_quant_stop=14.973310;Kurtosis_quant_start=-1.789928;Kurtosis_quant_stop=-1.425705;SVTYPE=DEL;SUPTYPE=AL;SVLEN=-121;STRANDS=+-;STRANDS2=15,15,15,15;RE=30;REF_strand=40,44;Strandbias_pval=0.834917;AF=0.263158	GT:DR:DV	0/0:84:30
chr37	3301588	99792	N	CTAGGTCAGGCCCAGGCTCCAGCGCGTCGGCCCCGACCTGTGTCAGGGCCCAAGTCACGGTTGGTCAGCACCCAATGCCCGCGGTGTCAGCAAAGCCCAGGTGTCAGGCCCCGCCCAGTATCAGGCCCAGCCCAGTGTCCGCCAAGCCCAGGGATCGGCCAAGTCAGGGGTCAGCGCCCAAGCCGGTGTCAGCCAAAGCCCGGATCAGAAAGCAGGCCGTGTAGCGAAGCCCCAGGAATCAGGACCCCAAGCAGTGTTGTCCGGCCCG	.	FAIL_NOTPRECISE	IMPRECISE;SVMETHOD=Snifflesv1.0.12;CHR2=chr37;END=3301587;STD_quant_start=12.573052;STD_quant_stop=16.391885;Kurtosis_quant_start=4.393086;Kurtosis_quant_stop=1.391353;SVTYPE=INS;SUPTYPE=AL;SVLEN=283;STRANDS=+-;STRANDS2=48,53,48,53;RE=99;REF_strand=53,56;Strandbias_pval=0.890863;AF=0.475962	GT:DR:DV	0/1:109:99
chr37	3343458	99793	N	CTGTTCTTCTTGCTTTTGTTCTTTCTTGTCGTTCTTTGTTCTTTCTCTTTTTTC	.	FAIL_NOTPRECISE	IMPRECISE;SVMETHOD=Snifflesv1.0.12;CHR2=chr37;END=3343468;STD_quant_start=10.770330;STD_quant_stop=30.324907;Kurtosis_quant_start=3.349616;Kurtosis_quant_stop=-0.772525;SVTYPE=INS;SUPTYPE=AL;SVLEN=57;STRANDS=+-;STRANDS2=15,2,15,2;RE=17;REF_strand=51,30;Strandbias_pval=0.049708;AF=0.173469	GT:DR:DV	0/0:81:17
chr37	3352444	99794	N	AAAATGCCCCAACAGGGATTCCCTGTGGTGGCGGCAGCGGTTGGGCGCCATGACCATAGTGGCCCAGGGGGGGCGAGCCTGGAGGACCCCAGATCGAAGCCCACTCCACTCGCACGTGCATGGAGGCCTGCTTCTCCCTCGGCCTATGTCATCTGCCTCGCCTCTCTCTCTCTATGTGACTATCATAAATAATAAAATTAAAAAAAAAAATTAAA	.	PASS	PRECISE;SVMETHOD=Snifflesv1.0.12;CHR2=chr37;END=3352451;STD_quant_start=2.984810;STD_quant_stop=8.129632;Kurtosis_quant_start=2.329734;Kurtosis_quant_stop=4.574654;SVTYPE=INS;SUPTYPE=AL;SVLEN=213;STRANDS=+-;STRANDS2=11,11,11,11;RE=22;REF_strand=48,25;Strandbias_pval=0.214603;AF=0.231579	GT:DR:DV	0/0:73:22
chr37	3353194	99795	GAAGGAAGGAAGGAAGGAAGGAAAAGAAAGAAAGAAAAAGAAAGAAGAAAGA	N	.	FAIL_NOTPRECISE	IMPRECISE;SVMETHOD=Snifflesv1.0.12;CHR2=chr37;END=3353244;STD_quant_start=17.398276;STD_quant_stop=20.820663;Kurtosis_quant_start=1.486436;Kurtosis_quant_stop=1.331695;SVTYPE=DEL;SUPTYPE=AL;SVLEN=-50;STRANDS=+-;STRANDS2=9,3,9,3;RE=12;REF_strand=41,28;Strandbias_pval=0.355747;AF=0.148148	GT:DR:DV	0/0:69:12
chr37	3430025	99796	N	CTATTATCATCCTATCTATCTATTATCTCTCTCTCACTCAC	.	PASS	PRECISE;SVMETHOD=Snifflesv1.0.12;CHR2=chr37;END=3430026;STD_quant_start=1.224745;STD_quant_stop=2.866058;Kurtosis_quant_start=8.967808;Kurtosis_quant_stop=8.533351;SVTYPE=INS;SUPTYPE=AL;SVLEN=40;STRANDS=+-;STRANDS2=16,13,16,13;RE=29;REF_strand=61,54;Strandbias_pval=1;AF=0.201389	GT:DR:DV	0/0:115:29
chr37	3430198	99797	N	GCACGAATGTTATTTTTTTTATTTTATTTTCTTTTTTTTTTTTATTTTATTGATAGTCACAGAGAGCAGTAGAGCGAGGAGAGAGGCAGAGACATCGGCAGCGGGAGAAGCAGGCTCCATGCAACGGGAGCCTGATGTGGGATCGATCCCGTGTCTCCAGGAATCACGCCCTGGGCCAAAGGCAGGCGCCCAAAACCGTGCGCCACCAGGGATCCCC	.	PASS	PRECISE;SVMETHOD=Snifflesv1.0.12;CHR2=chr37;END=3430206;STD_quant_start=0.597614;STD_quant_stop=3.284161;Kurtosis_quant_start=-1.435617;Kurtosis_quant_stop=-0.557292;SVTYPE=INS;SUPTYPE=AL;SVLEN=209;STRANDS=+-;STRANDS2=17,12,17,12;RE=29;REF_strand=62,53;Strandbias_pval=0.681741;AF=0.201389	GT:DR:DV	0/0:115:29
chr37	3459187	99798	N	TCCAATGGAGTTTGTTTCTCCTGATCACCAACTAG	.	PASS	PRECISE;SVMETHOD=Snifflesv1.0.12;CHR2=chr37;END=3459197;STD_quant_start=9.939819;STD_quant_stop=4.701064;Kurtosis_quant_start=-1.220258;Kurtosis_quant_stop=-1.198692;SVTYPE=INS;SUPTYPE=AL;SVLEN=33;STRANDS=+-;STRANDS2=10,11,10,11;RE=21;REF_strand=42,44;Strandbias_pval=1;AF=0.196262	GT:DR:DV	0/0:86:21
chr37	3464100	99799	N	TTAACTGGCCTAAAAGGGGTTACCTCTACATAAATA	.	PASS	PRECISE;SVMETHOD=Snifflesv1.0.12;CHR2=chr37;END=3464103;STD_quant_start=0.000000;STD_quant_stop=2.017778;Kurtosis_quant_start=4.383406;Kurtosis_quant_stop=2.128923;SVTYPE=INS;SUPTYPE=AL;SVLEN=35;STRANDS=+-;STRANDS2=12,17,12,17;RE=29;REF_strand=36,45;Strandbias_pval=0.829809;AF=0.263636	GT:DR:DV	0/0:81:29
chr37	3487593	99800	TCAGGAAAATCATGGAGATTGTTGGGGCAGTGGAGTAGT	N	.	PASS	PRECISE;SVMETHOD=Snifflesv1.0.12;CHR2=chr37;END=3487632;STD_quant_start=0.433013;STD_quant_stop=0.559017;Kurtosis_quant_start=-0.660718;Kurtosis_quant_stop=-0.156871;SVTYPE=DEL;SUPTYPE=AL;SVLEN=-39;STRANDS=+-;STRANDS2=15,17,15,17;RE=32;REF_strand=49,48;Strandbias_pval=0.838914;AF=0.248062	GT:DR:DV	0/0:97:32
chr37	3541204	99801	N	GGCGCCCTGGTGCGCAGCGGTTTAGCGCCGCCTGCAAGCCCAGGGCATGATCCTGGAGCCCCGGGATCGAGCCACATCAGGCTTTGTGTGTGCCGTTCTCCCTCTGCCTGTGTCTCTGCCTCTCTCTCTCTCTCATCTCTCTCTTCTCTCTCTTCTGGTCTTATGAATAATAAACTAAAATCTTTTTTAAAAAAAAAAAAAAAAAACAAAAGATTAAAGTTGACCTTCAGT	.	PASS	PRECISE;SVMETHOD=Snifflesv1.0.12;CHR2=chr37;END=3541209;STD_quant_start=4.020779;STD_quant_stop=4.472136;Kurtosis_quant_start=0.644693;Kurtosis_quant_stop=2.814615;SVTYPE=INS;SUPTYPE=AL;SVLEN=242;STRANDS=+-;STRANDS2=10,15,10,15;RE=25;REF_strand=33,44;Strandbias_pval=1;AF=0.245098	GT:DR:DV	0/0:77:25
chr37	3548757	99802	N	AGAAAGCCACAGCTTCGGGGGAGGCCCGTGGGTGGGCGCAGTGGTTGTGGCGCCTGCCCCTTGGCCCAGGGCGCATCCCTGGAGGACCCCGGGGATCGAATCCACGTCGGGCGCCCGGTGCATGGAGCCTGGCTTCTCTCTCCCCCTCTGCCTGTGTCTCTGCCTCTCTCGCTCGCTCTCTGACTATCTAATAATAATAAATTAACATTAAAAAAAAAGTATAATGTTAAAAAAAAAAAAAAAAA	.	PASS	PRECISE;SVMETHOD=Snifflesv1.0.12;CHR2=chr37;END=3548771;STD_quant_start=3.500000;STD_quant_stop=4.949747;Kurtosis_quant_start=9.015395;Kurtosis_quant_stop=12.393671;SVTYPE=INS;SUPTYPE=AL,SR;SVLEN=234;STRANDS=+-;STRANDS2=13,19,13,19;RE=32;REF_strand=36,55;Strandbias_pval=1;AF=0.260163	GT:DR:DV	0/0:91:32
chr37	3582454	99803	N	CTCCGGGCTGTTGGGGCCGAGCAGACGCCGGAGGCAGGTGCCCGGACTTGCAACACGGGGCCTCCCCCGGGTGGCCGGGGGTCGT	.	FAIL_NOTPRECISE	IMPRECISE;SVMETHOD=Snifflesv1.0.12;CHR2=chr37;END=3582476;STD_quant_start=55.576074;STD_quant_stop=58.327524;Kurtosis_quant_start=-0.811064;Kurtosis_quant_stop=-0.853395;SVTYPE=INS;SUPTYPE=AL;SVLEN=89;STRANDS=+-;STRANDS2=11,5,11,5;RE=16;REF_strand=46,20;Strandbias_pval=1;AF=0.195122	GT:DR:DV	0/0:66:16
chr37	3699758	99804	N	GTTGCTTTGCCCTTACCCCCCCTCCCCCCCCCCCCCTT	.	FAIL_NOTPRECISE	IMPRECISE;SVMETHOD=Snifflesv1.0.12;CHR2=chr37;END=3699757;STD_quant_start=10.497619;STD_quant_stop=20.481699;Kurtosis_quant_start=3.411040;Kurtosis_quant_stop=2.380392;SVTYPE=INS;SUPTYPE=AL;SVLEN=55;STRANDS=+-;STRANDS2=13,1,13,1;RE=14;REF_strand=51,59;Strandbias_pval=0.00108854;AF=0.112903	GT:DR:DV	0/0:110:14
chr37	3760940	99805	N	CTTTTGGAGCTCTTTGTTTTTTTTTTTTTTTTTTTTTATTTAGGATAGTCCACAGAGAGAGAAGAGAGAGAGGCAGAGACAACAGCAGAGGAGAAGCAGGCTCCATGGCCCGGGAGCCGACGTGGGAGTCGATCCGGGGGTTCTCCAGGATCCGCGCCATGGGCCAAAGGCAGGCGCCAACGCGTGCGGGGCCTAGCCAGATCCC	.	PASS	PRECISE;SVMETHOD=Snifflesv1.0.12;CHR2=chr37;END=3760953;STD_quant_start=2.953341;STD_quant_stop=6.649979;Kurtosis_quant_start=1.320886;Kurtosis_quant_stop=2.977100;SVTYPE=INS;SUPTYPE=AL;SVLEN=203;STRANDS=+-;STRANDS2=18,18,18,18;RE=36;REF_strand=55,57;Strandbias_pval=1;AF=0.243243	GT:DR:DV	0/0:112:36
chr37	3763947	99806	CCCTCTATTAGATTTTGTTTTTTTGTTTTTTTTTTTTTTATTTAATTTTTTTTTT	N	.	PASS	PRECISE;SVMETHOD=Snifflesv1.0.12;CHR2=chr37;END=3764001;STD_quant_start=2.687419;STD_quant_stop=1.666667;Kurtosis_quant_start=-1.854695;Kurtosis_quant_stop=-1.760449;SVTYPE=DEL;SUPTYPE=AL;SVLEN=-54;STRANDS=+-;STRANDS2=19,17,19,17;RE=36;REF_strand=60,55;Strandbias_pval=1;AF=0.238411	GT:DR:DV	0/0:115:36
chr37	3765739	99807	AATTATTTATTTATTTATTTATTTATTTATTTTTTAAATTTTTATTTATTTGTGATAGTCACAGAGAGAGAGAGAGAGAATGAGGCAGAGACACAGGCAGAGGGAGAAGCAGGCTCCATGCACCGGGAGCCCGACGTGGGATTCGATTCCGGGTCTCCAGGATCGCGCCCTGGGCCAAAGGCAGGCGCCAAACCGCTGCGCCACCCAGGGATCCCAGAAACAA	N	.	PASS	PRECISE;SVMETHOD=Snifflesv1.0.12;CHR2=chr37;END=3765965;STD_quant_start=3.553168;STD_quant_stop=2.622022;Kurtosis_quant_start=6.034165;Kurtosis_quant_stop=11.718532;SVTYPE=DEL;SUPTYPE=AL;SVLEN=-226;STRANDS=+-;STRANDS2=18,14,18,14;RE=32;REF_strand=60,52;Strandbias_pval=0.842427;AF=0.222222	GT:DR:DV	0/0:112:32
chr37	3769538	99808	N	AATTTGAATGTCATTTTTTCTTTATTTGGAATAAGGTTATACTTGGCAAGAAGATCATAGAATTTGACACTGTATCCTTCTT	.	PASS	PRECISE;SVMETHOD=Snifflesv1.0.12;CHR2=chr37;END=3769537;STD_quant_start=0.000000;STD_quant_stop=2.166945;Kurtosis_quant_start=8.543541;Kurtosis_quant_stop=19.357620;SVTYPE=INS;SUPTYPE=AL;SVLEN=83;STRANDS=+-;STRANDS2=24,23,24,23;RE=47;REF_strand=68,63;Strandbias_pval=1;AF=0.264045	GT:DR:DV	0/0:131:47
chr37	3776890	99809	TTTACATAGTTTTTGTTTTTTTTTATTTATTTTTTATTTTTTTTATTTTTTTTTTA	N	.	PASS	PRECISE;SVMETHOD=Snifflesv1.0.12;CHR2=chr37;END=3776942;STD_quant_start=3.102418;STD_quant_stop=1.952562;Kurtosis_quant_start=-2.070644;Kurtosis_quant_stop=-1.550212;SVTYPE=DEL;SUPTYPE=AL;SVLEN=-52;STRANDS=+-;STRANDS2=16,17,16,17;RE=33;REF_strand=59,58;Strandbias_pval=1;AF=0.22	GT:DR:DV	0/0:117:33
chr37	3782687	99810	AGAGGCACTGGGGGTTATTCTGTATGTTAGTAAATTGAACACCAATAAAAAAAATAAAATAAAATAAAATAAAATAAAATAAAATAAAATAAAAAAAGAAAAAAGATA	N	.	PASS	PRECISE;SVMETHOD=Snifflesv1.0.12;CHR2=chr37;END=3782793;STD_quant_start=1.140175;STD_quant_stop=1.378405;Kurtosis_quant_start=0.293168;Kurtosis_quant_stop=4.891934;SVTYPE=DEL;SUPTYPE=AL;SVLEN=-106;STRANDS=+-;STRANDS2=12,9,12,9;RE=21;REF_strand=41,42;Strandbias_pval=0.627602;AF=0.201923	GT:DR:DV	0/0:83:21
chr37	3786502	99811	N	TTAAAAGCAAGAAAAAAAGGAAAAACGATGTGGTGGTGGGAAATCAGAAGGGAGACGAACGTAAGCGGGGGGGGGCTAACTCTGGGAACGAATAGGGTGGTAGAGGGGAAGAGGGCGGGGGGGTGGATGAATGGGTGACGGGCACTAGGGTGAAGTCCCTGATGTTAGTAAGTGAACACCTAATAAAAACTAAATAGAAAAACAAACGAA	.	PASS	PRECISE;SVMETHOD=Snifflesv1.0.12;CHR2=chr37;END=3786502;STD_quant_start=3.593976;STD_quant_stop=4.573474;Kurtosis_quant_start=-2.038654;Kurtosis_quant_stop=0.742213;SVTYPE=INS;SUPTYPE=AL;SVLEN=201;STRANDS=+-;STRANDS2=16,9,16,9;RE=25;REF_strand=51,42;Strandbias_pval=0.49797;AF=0.211864	GT:DR:DV	0/0:93:25
chr37	3817370	99812	N	CCAGGAAGAGTTTTTTTTTTTTTTTTTTTTTTTGTTTTTTTTTTTTTTTTTTTT	.	PASS	PRECISE;SVMETHOD=Snifflesv1.0.12;CHR2=chr37;END=3817380;STD_quant_start=4.135851;STD_quant_stop=5.652200;Kurtosis_quant_start=6.183180;Kurtosis_quant_stop=-0.268815;SVTYPE=INS;SUPTYPE=AL;SVLEN=47;STRANDS=+-;STRANDS2=15,23,15,23;RE=38;REF_strand=29,38;Strandbias_pval=0.837267;AF=0.361905	GT:DR:DV	0/1:67:38
chr37	3847387	99813	N	CTCAGCGCATCTGAACATACCGACAGGCTTAATCCGTGCGGGTCCCGGTCTTGGGATGCGAGCAGTCGTTGATATCGCAGCGGG	.	FAIL_NOTPRECISE	IMPRECISE;SVMETHOD=Snifflesv1.0.12;CHR2=chr37;END=3847386;STD_quant_start=24.417207;STD_quant_stop=26.111300;Kurtosis_quant_start=6.446540;Kurtosis_quant_stop=-1.605992;SVTYPE=INS;SUPTYPE=AL;SVLEN=78;STRANDS=+-;STRANDS2=13,3,13,3;RE=16;REF_strand=37,37;Strandbias_pval=0.0274169;AF=0.177778	GT:DR:DV	0/0:74:16
chr37	3881230	99814	ATTTATTTATTTATTTATTTTATTTATTTTTGTTTTTTTTTTTTTTTTTTCAT	N	.	PASS	PRECISE;SVMETHOD=Snifflesv1.0.12;CHR2=chr37;END=3881294;STD_quant_start=3.011091;STD_quant_stop=2.449490;Kurtosis_quant_start=-1.873162;Kurtosis_quant_stop=-1.703238;SVTYPE=DEL;SUPTYPE=AL;SVLEN=-64;STRANDS=+-;STRANDS2=16,14,16,14;RE=30;REF_strand=47,47;Strandbias_pval=0.835019;AF=0.241935	GT:DR:DV	0/0:94:30
chr37	3893721	99815	N	AACAAAAAATACAAAACAAAAAAAAAAACAGACA	.	PASS	PRECISE;SVMETHOD=Snifflesv1.0.12;CHR2=chr37;END=3893721;STD_quant_start=0.000000;STD_quant_stop=1.128152;Kurtosis_quant_start=7.168390;Kurtosis_quant_stop=1.931366;SVTYPE=INS;SUPTYPE=AL;SVLEN=31;STRANDS=+-;STRANDS2=7,15,7,15;RE=22;REF_strand=53,45;Strandbias_pval=0.0971838;AF=0.183333	GT:DR:DV	0/0:98:22
chr37	3900343	99816	N	ACAAGATTGTATGTATGGGAATCCCTGGGTGCAGCAGCGGTTTAGGCAACTGCCCTTTGGCCGCAGGGCACAATCCTGAGAGCCCCGGATCAAAATCCCACATCAGGCGCTGCGCCGGGGCAGGGAGCCTACTTTAGTCCCTCTGCCTTGTCTCTGCCGCTCTCTCTCTGTGTCTATCTGAATAAAATAATAAAATCTTAAAAAA	.	PASS	PRECISE;SVMETHOD=Snifflesv1.0.12;CHR2=chr37;END=3900353;STD_quant_start=5.021383;STD_quant_stop=3.789082;Kurtosis_quant_start=3.626539;Kurtosis_quant_stop=10.518620;SVTYPE=INS;SUPTYPE=AL;SVLEN=194;STRANDS=+-;STRANDS2=17,12,17,12;RE=29;REF_strand=43,44;Strandbias_pval=0.520266;AF=0.25	GT:DR:DV	0/0:87:29
chr37	3985779	99817	N	AAGAGGCCACTTCTTTTTTTTTTTACTTTTTTTAATTTTTATTATTTATGATCGTCACACAGAGAGAGGCGATGCAGAGGACATAGGCAGAGGGAGAAGCAGGCCTCCATGCACCGGAGCCCTGATGTGGGGATTCGATCCCGGGTTCTCCAGGATCGCGCCCTGGGCCAAAGCAGGCGCCAAACCGCTGCGCCACCCAGGGTCCCCAC	.	PASS	PRECISE;SVMETHOD=Snifflesv1.0.12;CHR2=chr37;END=3985778;STD_quant_start=1.816590;STD_quant_stop=8.729261;Kurtosis_quant_start=2.899035;Kurtosis_quant_stop=2.497880;SVTYPE=INS;SUPTYPE=AL,SR;SVLEN=214;STRANDS=+-;STRANDS2=6,8,6,8;RE=14;REF_strand=42,32;Strandbias_pval=0.38982;AF=0.159091	GT:DR:DV	0/0:74:14
chr37	4010443	99818	ATTTTATTATTTTATTTTATTTTATTATTTTATTTTATTTTATTTTATTTTATTTTATTTTATTTTA	N	.	PASS	PRECISE;SVMETHOD=Snifflesv1.0.12;CHR2=chr37;END=4010508;STD_quant_start=4.658326;STD_quant_stop=6.090977;Kurtosis_quant_start=-1.664116;Kurtosis_quant_stop=-1.960206;SVTYPE=DEL;SUPTYPE=AL;SVLEN=-65;STRANDS=+-;STRANDS2=11,9,11,9;RE=20;REF_strand=37,45;Strandbias_pval=0.462916;AF=0.196078	GT:DR:DV	0/0:82:20
chr37	4038411	99819	AGAGCAGCTCGGGGGCGGCTCCGCGGAGGGGGCTGCGGGG	N	.	PASS	PRECISE;SVMETHOD=Snifflesv1.0.12;CHR2=chr37;END=4038451;STD_quant_start=1.336306;STD_quant_stop=1.488048;Kurtosis_quant_start=-1.660257;Kurtosis_quant_stop=-1.100256;SVTYPE=DEL;SUPTYPE=AL;SVLEN=-40;STRANDS=+-;STRANDS2=18,11,18,11;RE=29;REF_strand=49,49;Strandbias_pval=0.293846;AF=0.228346	GT:DR:DV	0/0:98:29
chr37	4048988	99820	N	GAAACAAGTGGAGGATCCCTGGGTGCGCAGCGGTTTTGGGGCGCCTGCCTTTGGCCAGGGCGCGATCCTGGGAACCTGGGATCGAAGTCCCCACATACGCGGGGCTCCCGGTGCAGCGAGCGCTGCGTCTCCCCTGCTGCCTTGTCTCCGTTTGCTCTCCCGCTCGCGTGACTATCAGAAATAAATACAAAAAATTGTAAAAAAAAAAAATGAATAAAAAAAAAA	.	PASS	PRECISE;SVMETHOD=Snifflesv1.0.12;CHR2=chr37;END=4048989;STD_quant_start=1.188177;STD_quant_stop=5.493311;Kurtosis_quant_start=7.481948;Kurtosis_quant_stop=1.945376;SVTYPE=INS;SUPTYPE=AL;SVLEN=225;STRANDS=+-;STRANDS2=17,17,17,17;RE=34;REF_strand=51,45;Strandbias_pval=0.842387;AF=0.261538	GT:DR:DV	0/0:96:34
chr37	4078746	99821	N	GAAGAAATACATAAAGAAGAAAGAAATAGAAGAAGAAAGAAAGAAAGAGAAAGAAAGAGAGAGAGAGAGAGAGAGAGAGAGAGAATAAAGAAAGT	.	FAIL_NOTPRECISE	IMPRECISE;SVMETHOD=Snifflesv1.0.12;CHR2=chr37;END=4078755;STD_quant_start=11.994046;STD_quant_stop=11.250397;Kurtosis_quant_start=-1.260017;Kurtosis_quant_stop=-1.328505;SVTYPE=INS;SUPTYPE=AL;SVLEN=88;STRANDS=+-;STRANDS2=11,18,11,18;RE=28;REF_strand=45,42;Strandbias_pval=0.283317;AF=0.243478	GT:DR:DV	0/0:87:28
chr37	4141878	99822	N	ATGTCTCTTTCGTGTTATTCTTTGTCTCACCCTCTTTTATTTATTCGTATGACACTTTCCCTCTTCTTGCTTTCTTCGTTTCCTTGGCTTGTCGCCTTTCGCCCTTCCGCCGCTCTTTCTTCGCCGCTGTTCGTTGTTTC	.	FAIL_NOTPRECISE	IMPRECISE;SVMETHOD=Snifflesv1.0.12;CHR2=chr37;END=4141885;STD_quant_start=25.559734;STD_quant_stop=70.489006;Kurtosis_quant_start=0.506914;Kurtosis_quant_stop=0.531971;SVTYPE=INS;SUPTYPE=AL;SVLEN=160;STRANDS=+-;STRANDS2=14,0,14,0;RE=13;REF_strand=51,38;Strandbias_pval=0.00173731;AF=0.127451	GT:DR:DV	0/0:89:13
chr37	4161605	99823	N	CAAAACCAAACCAATAAACAGGAAAAAGGGAAGAAAACAAGAACGCCCTAAACGAAAGAACG	.	FAIL_NOTPRECISE	IMPRECISE;SVMETHOD=Snifflesv1.0.12;CHR2=chr37;END=4161622;STD_quant_start=11.126545;STD_quant_stop=25.938389;Kurtosis_quant_start=0.607166;Kurtosis_quant_stop=-0.478762;SVTYPE=INS;SUPTYPE=AL;SVLEN=50;STRANDS=+-;STRANDS2=1,17,1,17;RE=18;REF_strand=42,55;Strandbias_pval=0.00258263;AF=0.156522	GT:DR:DV	0/0:97:18
chr37	4188202	99824	N	CAAGAGAACGCGAAGAAAAGATTTCAAGGGGTATCCCTGGGTGGCCGACGCAGCGGTTGCGCCTTGCCGTTCTTCTCTTGGCCCAGGGCACGATCCTGGAGACCCCAGGATCGATCCCCACGTCGGGCTCCCGGTTAGGTACATGGAGCCTGATTCTCTCTGCTGTGCCTCTGCATTCTCTTTTCTCTCTGTGACTATCATAAATAAATAAACATTAAAAAAAAATATATTAAAAAAAAAAAAAAAAAGGTGATCCCCTGGGTGGCCGCAGCGGTGGCCGCATCTGCCTTTGGCACTAGGGCACGCTCCTGGAGACCCAGGATCGATTCCCACGTCGGGCTCGGTCATGGAGCCTGCTTCTCTTCGCCTGTTGCTCTGCCTCTTTCTCTCTCTGTGACTATCATAAAAAATAAAAATTAAAAAACATATATTAAAAATAAAAATAAACA	.	PASS	PRECISE;SVMETHOD=Snifflesv1.0.12;CHR2=chr37;END=4188216;STD_quant_start=5.061526;STD_quant_stop=8.352359;Kurtosis_quant_start=9.896778;Kurtosis_quant_stop=9.589066;SVTYPE=INS;SUPTYPE=AL,SR;SVLEN=435;STRANDS=+-;STRANDS2=18,24,18,24;RE=42;REF_strand=47,57;Strandbias_pval=0.85524;AF=0.287671	GT:DR:DV	0/0:104:42
chr37	4204672	99825	N	ATTAGAAAATCAGCGGTTTGGTGACCTGGTTGCCCCGCAGTGGCGCTTTTGTTGCGCGCCTGCCTTTGGCTCGGTGCGCGAATCCCTGGAGACCCTGGGATCGACTCTGACCATCGGCGGCTCCCAGCGCTGCATGGAGCCTGCCCTACCCTCTGCCTATGTCTCTGCCTCTCTCTCTCTCTATCCTAAATAAATGAAAATGGGAAAAAAAACTTAAAGAAACAAAAAGGTTAAATAAGTCAGAAAAAAAAAAGAAAGGAAATCAGAGGTTTGGGGAGTCCCGGGTTGGGGCAGCTGGTTTGGGGTCTGCCTTTTGGCCCAGGCGCGCATCTAGAGACCCTGCGGATCGAAATCCCAGTCGGGCCTCCCGCTGCATGGAGCCTGCTTCTCCTCTCGCCCTGTGTCTCTGCCCTCTCTCTCTCTCCTGTGACTCTTCAAAAATAAATAAAAAACTAAAAAAAAACA	.	PASS	PRECISE;SVMETHOD=Snifflesv1.0.12;CHR2=chr37;END=4204671;STD_quant_start=5.448624;STD_quant_stop=8.317902;Kurtosis_quant_start=-2.181684;Kurtosis_quant_stop=11.359994;SVTYPE=INS;SUPTYPE=AL;SVLEN=456;STRANDS=+-;STRANDS2=17,15,17,15;RE=32;REF_strand=39,41;Strandbias_pval=0.834557;AF=0.285714	GT:DR:DV	0/0:80:32
chr37	4294268	99826	N	AAATAAGAGCGGCGAGACGAAAGAGAAAAGCAGAAGG	.	FAIL_NOTPRECISE	IMPRECISE;SVMETHOD=Snifflesv1.0.12;CHR2=chr37;END=4294267;STD_quant_start=17.952716;STD_quant_stop=18.544541;Kurtosis_quant_start=0.216572;Kurtosis_quant_stop=-0.728271;SVTYPE=INS;SUPTYPE=AL;SVLEN=40;STRANDS=+-;STRANDS2=1,14,1,14;RE=15;REF_strand=42,56;Strandbias_pval=0.00841951;AF=0.132743	GT:DR:DV	0/0:98:15
chr37	4313914	99827	AAACTTAGTAAAGTAAAAAAAAAAAAAAAAAAAAAAAAA	N	.	PASS	PRECISE;SVMETHOD=Snifflesv1.0.12;CHR2=chr37;END=4313958;STD_quant_start=2.492847;STD_quant_stop=3.751190;Kurtosis_quant_start=-1.886399;Kurtosis_quant_stop=-2.261107;SVTYPE=DEL;SUPTYPE=AL;SVLEN=-44;STRANDS=+-;STRANDS2=16,13,16,13;RE=29;REF_strand=48,47;Strandbias_pval=0.677832;AF=0.233871	GT:DR:DV	0/0:95:29
chr37	4332254	99828	N	TTTATTTATTTTATTTTTTATTTATTTGTTTCTTTATTTAT	.	PASS	PRECISE;SVMETHOD=Snifflesv1.0.12;CHR2=chr37;END=4332255;STD_quant_start=3.247377;STD_quant_stop=4.210377;Kurtosis_quant_start=0.711064;Kurtosis_quant_stop=0.521130;SVTYPE=INS;SUPTYPE=AL;SVLEN=39;STRANDS=+-;STRANDS2=10,12,10,12;RE=22;REF_strand=36,28;Strandbias_pval=0.460465;AF=0.255814	GT:DR:DV	0/0:64:22
chr37	4332939	99829	N	TCTTTCAAACAAAACAATCAAAAAAAAAAAGT	.	PASS	PRECISE;SVMETHOD=Snifflesv1.0.12;CHR2=chr37;END=4332940;STD_quant_start=3.535534;STD_quant_stop=3.055050;Kurtosis_quant_start=2.058915;Kurtosis_quant_stop=2.473725;SVTYPE=INS;SUPTYPE=AL;SVLEN=32;STRANDS=+-;STRANDS2=12,12,12,12;RE=24;REF_strand=36,30;Strandbias_pval=0.812267;AF=0.266667	GT:DR:DV	0/0:66:24
chr37	4344596	99830	N	TCAAATTAAATATTTTGTTGTTTTTTTTTTTTTTTTTTTTTTTTTTTTTTCTTTTTT	.	PASS	PRECISE;SVMETHOD=Snifflesv1.0.12;CHR2=chr37;END=4344595;STD_quant_start=2.375470;STD_quant_stop=3.070598;Kurtosis_quant_start=-1.706059;Kurtosis_quant_stop=-1.226220;SVTYPE=INS;SUPTYPE=AL;SVLEN=60;STRANDS=+-;STRANDS2=12,17,12,17;RE=29;REF_strand=41,45;Strandbias_pval=0.667758;AF=0.252174	GT:DR:DV	0/0:86:29
chr37	4350431	99831	N	AAAGGAATTTTTTAATTTTTTTTTTTTATTTTTTATTTTTTTTTTT	.	PASS	PRECISE;SVMETHOD=Snifflesv1.0.12;CHR2=chr37;END=4350439;STD_quant_start=2.666667;STD_quant_stop=2.297341;Kurtosis_quant_start=8.165330;Kurtosis_quant_stop=4.081654;SVTYPE=INS;SUPTYPE=AL;SVLEN=37;STRANDS=+-;STRANDS2=17,20,17,20;RE=37;REF_strand=46,50;Strandbias_pval=0.849177;AF=0.278195	GT:DR:DV	0/0:96:37
chr37	4352316	99832	N	CAGTTCTTTTTAGTTATCATATCTTATTTCTATCTATTATAATTTATATATATCTATATCTATATAGGACTTATAACCCATCCATAAACATTTGCACATCTTCTTCCATTTAGTTCCCTTCGTTCTTCTTCCCCTTT	.	PASS	PRECISE;SVMETHOD=Snifflesv1.0.12;CHR2=chr37;END=4352336;STD_quant_start=6.851363;STD_quant_stop=8.145731;Kurtosis_quant_start=1.443895;Kurtosis_quant_stop=3.696541;SVTYPE=INS;SUPTYPE=AL;SVLEN=137;STRANDS=+-;STRANDS2=15,20,15,20;RE=35;REF_strand=44,51;Strandbias_pval=0.84303;AF=0.269231	GT:DR:DV	0/0:95:35
chr37	4357333	99833	AAATACTGTTTCTTTTATTTATTTATTTATTTATTTATTTATTTATTTATTTATTTATTTATTTTT	N	.	PASS	PRECISE;SVMETHOD=Snifflesv1.0.12;CHR2=chr37;END=4357399;STD_quant_start=2.500000;STD_quant_stop=0.968246;Kurtosis_quant_start=-1.657155;Kurtosis_quant_stop=-1.337729;SVTYPE=DEL;SUPTYPE=AL;SVLEN=-66;STRANDS=+-;STRANDS2=14,19,14,19;RE=33;REF_strand=47,47;Strandbias_pval=0.544748;AF=0.259843	GT:DR:DV	0/0:94:33
chr37	4378723	99834	ATTCCTTTTTTTTTTTTTTTTTTTTTTTTTTTTTTTTTTTAATTTTTATTTATTTATGATAGTCACACACACAGAGAGAGAGAGAGAGGCAGAGACATAGGCAGAAGGAGAAGCAGGCTCCATGCACTGGGAGCCCGACGTGGGATTCGATCCCGGGTCTCCAGGATCGCGCCCTGGGCCAAAGGCAGGCGCCAAACCGCTGCGCCACCCAGGGATCCCGTCTGGCCA	N	.	PASS	PRECISE;SVMETHOD=Snifflesv1.0.12;CHR2=chr37;END=4378949;STD_quant_start=1.945691;STD_quant_stop=2.154729;Kurtosis_quant_start=7.015212;Kurtosis_quant_stop=10.948010;SVTYPE=DEL;SUPTYPE=AL,SR;SVLEN=-226;STRANDS=+-;STRANDS2=15,13,15,13;RE=28;REF_strand=45,45;Strandbias_pval=0.829874;AF=0.237288	GT:DR:DV	0/0:90:28
chr37	4443707	99835	N	AACGCATCACTGCGGGGATCCCTGGTGGCGCAGCGGTTTGGCCGCTGCCTTTGCCCAGGGTGCGATCCTGGAGACCCCGGATCGAATCCCACGCAGGCTCCTGGGTGCATGGAGCTGCCCCTTACTCGCCTCTGCCTATGTCTCTCGCCTCTCTCTTCTCTCCTCTATGTGACGATCATACAATAAATAAAAATTACAAAAAAAAAACACAAAAAAAAAACAAAAAAAAAAAA	.	PASS	PRECISE;SVMETHOD=Snifflesv1.0.12;CHR2=chr37;END=4443717;STD_quant_start=6.055301;STD_quant_stop=5.316641;Kurtosis_quant_start=7.146482;Kurtosis_quant_stop=2.994091;SVTYPE=INS;SUPTYPE=AL;SVLEN=230;STRANDS=+-;STRANDS2=18,13,18,13;RE=31;REF_strand=46,43;Strandbias_pval=0.676406;AF=0.258333	GT:DR:DV	0/0:89:31
chr37	4459938	99836	N	AAAAAAAGCAAGAGAAAATGAAAGCCAAACGGGGGGGGAACGTGTAAAGCGGAAAAGCGAAAAAAACAACAAACATAAAAAAAAAAAACAACATACAAAAAGAAAGAGGGGGAAAAGGAAAGAAAAAGGTGAGGAGGGAGGGGGGGGTGT	.	FAIL_NOTPRECISE	IMPRECISE;SVMETHOD=Snifflesv1.0.12;CHR2=chr37;END=4459997;STD_quant_start=37.854986;STD_quant_stop=100.348484;Kurtosis_quant_start=-1.070050;Kurtosis_quant_stop=-1.494980;SVTYPE=INS;SUPTYPE=AL;SVLEN=137;STRANDS=+-;STRANDS2=2,20,2,20;RE=22;REF_strand=50,45;Strandbias_pval=0.000214552;AF=0.188034	GT:DR:DV	0/0:95:22
chr37	4566954	99837	N	ATCTTTTCTTTTTTTTTTTTTTTTTTTTTTTTTTTTTTTTTTTTTTTTTTTTTTTTTTTTTTTTTTTTTTTTTTAAACTTTTATTATTTATGATAGTCACAGAGAGAGATAGAGGCGCAGAGAAGAGGGCACAGAGGGCGGAACGAGGCTCCATGCACCGGGAGCCCGATGTGGGATTCGAATCCCGGGTCTCCAGGATCGCGCCCTGGGTCCAAAGGCATTCGCCAAACGCTGGCGCCACCCAGGGATCCCTGGAA	.	PASS	PRECISE;SVMETHOD=Snifflesv1.0.12;CHR2=chr37;END=4566955;STD_quant_start=3.559026;STD_quant_stop=7.762087;Kurtosis_quant_start=8.621432;Kurtosis_quant_stop=3.613206;SVTYPE=INS;SUPTYPE=AL;SVLEN=256;STRANDS=+-;STRANDS2=13,12,13,12;RE=25;REF_strand=37,27;Strandbias_pval=0.641985;AF=0.280899	GT:DR:DV	0/0:64:25
chr37	4585908	99838	N	TCCTGATTTTTGTTCTTCCCCTCCTTTTTTATTCCTTATCCCCTTTGTT	.	FAIL_NOTPRECISE	IMPRECISE;SVMETHOD=Snifflesv1.0.12;CHR2=chr37;END=4585911;STD_quant_start=9.813256;STD_quant_stop=24.801210;Kurtosis_quant_start=1.552767;Kurtosis_quant_stop=-0.350650;SVTYPE=INS;SUPTYPE=AL;SVLEN=71;STRANDS=+-;STRANDS2=15,1,15,1;RE=16;REF_strand=41,42;Strandbias_pval=0.000769549;AF=0.161616	GT:DR:DV	0/0:83:16
chr37	4614094	99839	N	TAAAACCAATTGTCAGGGATCCCTGGGTGGATGCCGCGCGTTTGCGCGCCTGCTTTGGCCCAGTGGGCGCGATCCAATCGGGCAGACCCTGGTGACTCGAATCCCAATCGGGATCCCGGTGCATGGAGCCTGCTTATCCCTTGCCATGTGTCTCTGCCTCTCTCTCTCTCTCTCTGTAACTATCATAAATAAATTCAAAAATAAAATAAATCTAAACTAAACAAA	.	PASS	PRECISE;SVMETHOD=Snifflesv1.0.12;CHR2=chr37;END=4614103;STD_quant_start=0.886405;STD_quant_stop=4.906264;Kurtosis_quant_start=3.857708;Kurtosis_quant_stop=3.967713;SVTYPE=INS;SUPTYPE=AL;SVLEN=213;STRANDS=+-;STRANDS2=13,16,13,16;RE=29;REF_strand=43,46;Strandbias_pval=0.831702;AF=0.245763	GT:DR:DV	0/0:89:29
chr37	4626401	99840	AGCAGTCTATTTTATTTTATTTATTTATTTTTTAATTATTTATTTATTTATTCATGAGAGACAGATAGAGAGAGAGGGCAGAGACACAGGCAGAGAGAGGGAGAAGCAGGCTTCATGCAGGAAGCCTGACATGGGACTCGATCCCAGGTCTCCAGGATCACGACCTGGACTGAAGGCGGTGCTAAACCTCTGAGCCACCTGGGTTGCCCT	N	.	PASS	PRECISE;SVMETHOD=Snifflesv1.0.12;CHR2=chr37;END=4626613;STD_quant_start=1.714986;STD_quant_stop=2.376354;Kurtosis_quant_start=-1.609551;Kurtosis_quant_stop=-1.900726;SVTYPE=DEL;SUPTYPE=AL;SVLEN=-212;STRANDS=+-;STRANDS2=18,17,18,17;RE=35;REF_strand=54,53;Strandbias_pval=1;AF=0.246479	GT:DR:DV	0/0:107:35
chr37	4629187	99841	AAAGTAAACTAAAATAAAATGAAAAATAAGAGGCAAAATATTAAAATGTCTTCTAGTATGGCTTTAAAAAAGAAAAAAAGCTCAAGTATCTAAAATTCAAATTAGCAATAATCACACCTTGGATAAACCTCATTGGCTACAATACTGTCACTATG	N	.	PASS	PRECISE;SVMETHOD=Snifflesv1.0.12;CHR2=chr37;END=4629343;STD_quant_start=0.000000;STD_quant_stop=0.000000;Kurtosis_quant_start=11.387720;Kurtosis_quant_stop=8.183985;SVTYPE=DEL;SUPTYPE=AL;SVLEN=-156;STRANDS=+-;STRANDS2=18,13,18,13;RE=31;REF_strand=61,51;Strandbias_pval=0.838886;AF=0.216783	GT:DR:DV	0/0:112:31
chr37	4630539	99842	N	CCGTCTTTTATGTTGTTCTCTCCGCCTCTTTCTTTATGCTTGTTTTTGTTGTTTTTTTTTATTTTTTTTTTCTTTTTCCCCTTGTTG	.	FAIL_NOTPRECISE	IMPRECISE;SVMETHOD=Snifflesv1.0.12;CHR2=chr37;END=4630559;STD_quant_start=16.878981;STD_quant_stop=40.375735;Kurtosis_quant_start=0.574615;Kurtosis_quant_stop=0.382107;SVTYPE=INS;SUPTYPE=AL;SVLEN=50;STRANDS=+-;STRANDS2=13,2,13,2;RE=15;REF_strand=60,47;Strandbias_pval=0.0258598;AF=0.122951	GT:DR:DV	0/0:107:15
chr37	4669109	99843	N	CCAACCACTGTTTTAAAGTTTTTTTCTTTTTTTGTTTTTTTTTATTTTTCTATTTTATGATCGTCACAGATCGAGAGGCGCGAGAGGCCGAGACACAGGCAGCAGAGGGAGAAGCCGGCTCATGCATCGGGGCCCGCTGTGGGATTCGATCCCGTTTTTCAGGATCGCGCCTTGGCCAACGGCAGGCTCGCCAAACGCTGCGCCACCCAGGGATCCC	.	PASS	PRECISE;SVMETHOD=Snifflesv1.0.12;CHR2=chr37;END=4669112;STD_quant_start=1.445998;STD_quant_stop=4.819468;Kurtosis_quant_start=13.856327;Kurtosis_quant_stop=2.733689;SVTYPE=INS;SUPTYPE=AL,SR;SVLEN=217;STRANDS=+-;STRANDS2=19,26,19,26;RE=45;REF_strand=31,38;Strandbias_pval=0.847892;AF=0.394737	GT:DR:DV	0/1:69:45
chr37	4670379	99844	N	CCTGCATCACTCTTTTTTTTTTTTTTTTTTTTTTTTTTAAATTTTTTATTTCTTTATGATAGTTCATCAGAGATGAGAGAGGTGGAGCGAAGGCAGAGACACAGGCCAGAGGGAGAAGGCAGGCTCCATTGCACCGGGGAGCCTTGATGTGGGATTCGAATCCGGGCTCCAGGATCACGCCCGGGCCAAAGGCAGGCCGCCAAAACCGCTGCGCCACCCAGGGATC	.	PASS	PRECISE;SVMETHOD=Snifflesv1.0.12;CHR2=chr37;END=4670389;STD_quant_start=2.891995;STD_quant_stop=4.410731;Kurtosis_quant_start=18.614102;Kurtosis_quant_stop=11.761101;SVTYPE=INS;SUPTYPE=AL;SVLEN=216;STRANDS=+-;STRANDS2=21,24,21,24;RE=45;REF_strand=36,41;Strandbias_pval=1;AF=0.368852	GT:DR:DV	0/1:77:45
chr37	4751739	99845	TATTTATTTTATTTTATTTTATTTTATTATTATTTTA	N	.	PASS	PRECISE;SVMETHOD=Snifflesv1.0.12;CHR2=chr37;END=4751773;STD_quant_start=7.700649;STD_quant_stop=6.172520;Kurtosis_quant_start=0.509077;Kurtosis_quant_stop=0.441203;SVTYPE=DEL;SUPTYPE=AL;SVLEN=-34;STRANDS=+-;STRANDS2=5,10,5,10;RE=15;REF_strand=46,38;Strandbias_pval=0.164156;AF=0.151515	GT:DR:DV	0/0:84:15
chr37	4769970	99846	N	AAAAACAAAAAAAAAAAAAAAGAAAAAAAAAAAAAGAAAA	.	FAIL_NOTPRECISE	IMPRECISE;SVMETHOD=Snifflesv1.0.12;CHR2=chr37;END=4770025;STD_quant_start=45.622363;STD_quant_stop=64.793518;Kurtosis_quant_start=-0.628153;Kurtosis_quant_stop=2.390417;SVTYPE=INS;SUPTYPE=AL;SVLEN=167;STRANDS=+-;STRANDS2=6,8,6,8;RE=13;REF_strand=40,49;Strandbias_pval=1;AF=0.127451	GT:DR:DV	0/0:89:13
chr37	4809311	99847	N	TTTTGTCCCTTTCCTTTGGTTTGTTTTCTTCTTCCTCCGCACC	.	FAIL_NOTPRECISE	IMPRECISE;SVMETHOD=Snifflesv1.0.12;CHR2=chr37;END=4809326;STD_quant_start=15.973937;STD_quant_stop=16.555462;Kurtosis_quant_start=-1.623107;Kurtosis_quant_stop=-1.676330;SVTYPE=INS;SUPTYPE=AL;SVLEN=36;STRANDS=+-;STRANDS2=10,15,10,15;RE=25;REF_strand=46,49;Strandbias_pval=0.504947;AF=0.208333	GT:DR:DV	0/0:95:25
chr37	4810264	99848	TAAATCAAATAATGCGAGGAGCAGAGTCGCGCAGCGGAAGCGTGCTGGGCCCA	N	.	PASS	PRECISE;SVMETHOD=Snifflesv1.0.12;CHR2=chr37;END=4810317;STD_quant_start=3.719319;STD_quant_stop=3.214550;Kurtosis_quant_start=-1.546189;Kurtosis_quant_stop=-1.470172;SVTYPE=DEL;SUPTYPE=AL;SVLEN=-53;STRANDS=+-;STRANDS2=18,30,18,30;RE=48;REF_strand=31,43;Strandbias_pval=0.706788;AF=0.393443	GT:DR:DV	0/1:74:48
chr37	4814505	99849	N	GAAGTTCTTCTTCATTTACCAAGCCATATGCTAAAAAGCATGTCCCCCAGAAACAGTGAACCATCCTTGATCTGTCAAGGAGAGAAAATGAGTGGGAAATATCAGTGGAGGGAGAGAACATGAGCAGACTCCCTAACGTCTGGGAAACAAAACAGAGACGTTTGAAAGGGAGGTGGGTGGTGGGGGGGTGGGGTGAACTGGGTGACGGGCACTGAGAGGGGGCACCTGTGGGATGAGCACTGGGTGGAAGGCTATATTTGGCAATTGAAAACACCAATAAAAAAATAAAGGTATTAAAAAAAGAAACAAAGGAGTCAAATTTAAATAAAAATCAAACATTAAAAAAAAAAAAAAAAAAAAAAAAAAAAAAAAAAA	.	PASS	PRECISE;SVMETHOD=Snifflesv1.0.12;CHR2=chr37;END=4814505;STD_quant_start=0.000000;STD_quant_stop=8.552360;Kurtosis_quant_start=1.229613;Kurtosis_quant_stop=7.127217;SVTYPE=INS;SUPTYPE=AL,SR;SVLEN=366;STRANDS=+-;STRANDS2=15,14,15,14;RE=29;REF_strand=37,44;Strandbias_pval=0.666278;AF=0.263636	GT:DR:DV	0/0:81:29
chr37	4824051	99850	N	AAAAAAAAAAAAAAGAAAAAAAAAACCAAAAAAAAAAAAAACGAAAAAAAGACAAAGATAAAAAACAAACAAAAACAAGCAACGAAGACAAAAAAAAAGAAAAG	.	FAIL_NOTPRECISE	IMPRECISE;SVMETHOD=Snifflesv1.0.12;CHR2=chr37;END=4824050;STD_quant_start=17.323395;STD_quant_stop=38.994871;Kurtosis_quant_start=2.422840;Kurtosis_quant_stop=4.803138;SVTYPE=INS;SUPTYPE=AL;SVLEN=104;STRANDS=+-;STRANDS2=3,12,3,12;RE=15;REF_strand=41,35;Strandbias_pval=0.0226979;AF=0.164835	GT:DR:DV	0/0:76:15
chr37	4828041	99851	CTAAATAGGTTTCTTTTTTTTTTTTTTTTTTTTCTAAATAGGTTTCTTTTTTTTTTTTTTTTTTTT	N	.	PASS	PRECISE;SVMETHOD=Snifflesv1.0.12;CHR2=chr37;END=4828106;STD_quant_start=4.152400;STD_quant_stop=2.522625;Kurtosis_quant_start=-0.888015;Kurtosis_quant_stop=-1.007845;SVTYPE=DEL;SUPTYPE=AL;SVLEN=-65;STRANDS=+-;STRANDS2=38,28,38,28;RE=66;REF_strand=46,32;Strandbias_pval=0.867242;AF=0.458333	GT:DR:DV	0/1:78:66
chr37	4842600	99852	N	GAAGCTCTTTTTTTTTTTTTTTTTTTGAACCATTTATGTGATTTTTTATTTGGTACAACTGTAGATCAGCCAGTCTAAACATTAACGGCCTTATAGAACATGAAAGAGAGCAGTTCATCCACATATTATTGCCGGGAGCGATGATTAGTTATTTTCATCAAAAGTCGCCACACGTACGCTCTAGTGCTTCTACAAATTCAAAAAGAAAAAAATATGTTTGAAAACATTAGTGTGCTTCAGCATAATCCAGAATCACCCCGATTAAGTAGCATACTCCTGGACTAAAGACATTCTCTGATTTAATAGGTGGGGCAAAGACATATGCATATTTAATAAGTTGCCCTCAGATAATCGACTGCACATTTGAGATCCACTGCCCTGCTCCAGGACCCTTTCACTGTGACAATACCACCTCTGTTTTTAGAATCTCACCTACACAAAAGAATATTAGGAGATGTTTGAAAAAATACAAATTCACGGTTGGCAGCATTTGTTTAATTGGATGATGCCTCATAAATGCAGCATAGTGTGAGAATTCAAAAAAAATTAGACAGAATCATTGCTATCCTGGACT	.	FAIL_NOTPRECISE	IMPRECISE;SVMETHOD=Snifflesv1.0.12;CHR2=chr37;END=4842601;STD_quant_start=118.947888;STD_quant_stop=256.183723;Kurtosis_quant_start=2.906857;Kurtosis_quant_stop=1.952240;SVTYPE=INS;SUPTYPE=AL;SVLEN=574;STRANDS=+-;STRANDS2=2,9,2,9;RE=11;REF_strand=18,48;Strandbias_pval=0.718073;AF=0.142857	GT:DR:DV	0/0:66:11
chr37	4882059	99853	AAAAATATGTAAACTGCTGGGATCCCTGGGTGGCGCAGCGGTTTGGCGCCTGCCTTTGGCCCAGGGCGCGATCCTGGAGACCCGGGATCGAATCCCACATCAGGCTCCCGGTGCATGGAGCCTGCTTCTCCCTCTGCCTATGTCTCTGCCTCTCTCTCTCTCTCTCTCTGTGACTATCATAAATAAATAAAAATTAAAAAAA	N	.	PASS	PRECISE;SVMETHOD=Snifflesv1.0.12;CHR2=chr37;END=4882270;STD_quant_start=5.036533;STD_quant_stop=2.810694;Kurtosis_quant_start=-1.830463;Kurtosis_quant_stop=-0.880752;SVTYPE=DEL;SUPTYPE=AL;SVLEN=-211;STRANDS=+-;STRANDS2=30,30,30,30;RE=60;REF_strand=43,43;Strandbias_pval=1;AF=0.410959	GT:DR:DV	0/1:86:60
chr37	4895752	99854	N	CTCTCCTGGTGCGTTTTTTTTTTTTTGAATGTTTATTACTTTATGATGTCACAACCAGAGAGAGAGAGAGAGAGAGAAGAGGCAAGAGACACCGGCATAGGGAGGAGCAGGCTCCATGCAACCGGGCAGCCCGAGGTTGGGATTCGATCCCAGGGATCTCCAGGAATCGCGCCTGGGCCAAAGACAAGGCGCTAAACTGCTGCGTGCGGGCCACCTAGGGATCCC	.	PASS	PRECISE;SVMETHOD=Snifflesv1.0.12;CHR2=chr37;END=4895770;STD_quant_start=2.188487;STD_quant_stop=4.071725;Kurtosis_quant_start=0.510327;Kurtosis_quant_stop=5.246957;SVTYPE=INS;SUPTYPE=AL;SVLEN=205;STRANDS=+-;STRANDS2=21,17,21,17;RE=38;REF_strand=64,64;Strandbias_pval=0.585185;AF=0.228916	GT:DR:DV	0/0:128:38
chr37	4899806	99855	CCTACAAAGGGATCCCCGCAGTGGTTTGGCGCCTGCCTTTGACCCAGGGTGTGATCCTGGAGACCCGGGATCGAATCCCACGTCGGGCTCCCGGTGCATGGAGCCTGCTTCTCCCTCTGCCTGTGTCTCTGCCTCTCCCTCTCTCTGTGTGACTATCATAAATAAATAAAAAAAAATAAATAAAAAATAAAAAAATAAAAAAAAATAAAGT	N	.	PASS	PRECISE;SVMETHOD=Snifflesv1.0.12;CHR2=chr37;END=4900011;STD_quant_start=2.953341;STD_quant_stop=1.581139;Kurtosis_quant_start=-1.348910;Kurtosis_quant_stop=-1.589313;SVTYPE=DEL;SUPTYPE=AL;SVLEN=-205;STRANDS=+-;STRANDS2=19,17,19,17;RE=36;REF_strand=60,66;Strandbias_pval=0.705786;AF=0.222222	GT:DR:DV	0/0:126:36
chr37	4901546	99856	N	TTCAAGTCGTCTTACCTATTTATTCTTTTATTATTATATTTTTAAATGTTATTTATTTCTGGATAGTCACAGAGCGGAAAGACGAGAGCAGGCAGCGACATCAGGCAGAGGGAGAGCGGCTCCAAGGCCCCCGGAAGCCCGATGTGGGGACTTCGGACCCGGGTCTCCAGGATCGCGCCCTGGGCCCCCAAAGGCAGCGCCAAACGCCGCGCCACCTCGGGATTCCC	.	PASS	PRECISE;SVMETHOD=Snifflesv1.0.12;CHR2=chr37;END=4901555;STD_quant_start=0.527046;STD_quant_stop=6.000000;Kurtosis_quant_start=-1.625563;Kurtosis_quant_stop=2.899054;SVTYPE=INS;SUPTYPE=AL;SVLEN=227;STRANDS=+-;STRANDS2=20,17,20,17;RE=37;REF_strand=65,66;Strandbias_pval=0.710918;AF=0.220238	GT:DR:DV	0/0:131:37
chr37	4911157	99857	N	AAGAAGCTTGTGGCGCCACCAGTTCACATTCCCACCAAACCGTGTAAGAGGGTCCTTTGCTCCGCATCCCTCTCCAACATTGTTGGTTCCTGCCTTGTTAATTTTCCACATTCTCACTGTGTGTGAGGTGGTATCTCATTGTGTTTTGATTTGTATTTCCCTGATGGCAAGCTGATGCCAGAGCATTTTCTCATTATTGCCTGTTCGCCATGTCTATGTCTTCCTCTGTGAGATTTCTGTTCATGTCTTTTGCCCATTTCATTGATGCAGATTGTTTGTTTATTTGGTGTGAGTTAATACGTTTCTTTATACTGGATGGTATTTATGCTGAGTGAAGTAAGTCCGGTCGGAGACGGCACAAACATTAATGTTTTCATTCATTTGGGGAATCTAAATAATAGTGATGCAATAATAGTTGAAATAATAGTGATCTAAATTCAGTGGGGGGCACATAAGGGAAGGAGGACGAAAGTGTGGGAGAATCAGAAAGGGAGACAGACGTAAAGGACTGCCTAACTCTGTGGAAACGAACTAGGGTGGTCGACGGGGAGGAGGGCGGGGTCGTGGGAGTGAAGTGGTGACGGGCACTCGGGGTGTTATTCTGTATGTTAGTAAATGAACACCAATAAAAAAATAAATTTAAAAATAAAAAAAAAAAAAAACTAAAAAAAAAAAAAAAAAG	.	FAIL_NOTPRECISE	IMPRECISE;SVMETHOD=Snifflesv1.0.12;CHR2=chr37;END=4911169;STD_quant_start=3.356586;STD_quant_stop=11.354881;Kurtosis_quant_start=9.029856;Kurtosis_quant_stop=3.332497;SVTYPE=INS;SUPTYPE=AL,SR;SVLEN=671;STRANDS=+-;STRANDS2=18,13,18,13;RE=31;REF_strand=60,44;Strandbias_pval=1;AF=0.22963	GT:DR:DV	0/0:104:31
chr37	4916756	99858	AAGAAAAATGATTTTTTTTTTTAAATTTTTATTTATTTATGATAGTCACAGAGAGAGAGAGAGAGAGGCAGAGACACAGGCAGAAGGAGAAGCAGGCTCCATGCACCGGGAGCCCGACGTGGGATTCGATCCCGAGTCTCCAGGATCGCGCCCTGGGCCAAAGGCAGGCGCCAAACCGCTGCGCCACCCAGGGATCCCA	N	.	PASS	PRECISE;SVMETHOD=Snifflesv1.0.12;CHR2=chr37;END=4916958;STD_quant_start=4.191829;STD_quant_stop=2.591194;Kurtosis_quant_start=-1.506743;Kurtosis_quant_stop=-1.795287;SVTYPE=DEL;SUPTYPE=AL;SVLEN=-202;STRANDS=+-;STRANDS2=16,12,16,12;RE=28;REF_strand=54,40;Strandbias_pval=1;AF=0.229508	GT:DR:DV	0/0:94:28
chr37	4940541	99859	ATCCTCTTTATTTTTATTTTTTTTTTATAAAGATTTTTTTTTAAATTTTATTTATTTATGATAGTCACATAGAGAGAGAGAGAGAGGCAGAGACACAGGCAGAGGGAGAAGCAGGCTCCATGCACCAGGAGCCCGACGTGGGATTCGATCCCGGGTCTCCAGGATCGCGCCCTGGGCCAAAGGCAGGCGCCAAACCGCTGCGCCACCCAGGGATCCCAG	N	.	PASS	PRECISE;SVMETHOD=Snifflesv1.0.12;CHR2=chr37;END=4940755;STD_quant_start=3.235829;STD_quant_stop=2.612189;Kurtosis_quant_start=11.267222;Kurtosis_quant_stop=5.402682;SVTYPE=DEL;SUPTYPE=AL;SVLEN=-214;STRANDS=+-;STRANDS2=16,18,16,18;RE=34;REF_strand=46,42;Strandbias_pval=0.687775;AF=0.278689	GT:DR:DV	0/0:88:34
chr37	4988593	99860	N	CCGGCCATGCCAGTACCTTTCCTTCCTTCCGTCCAGTCCGTCCTTTCTTCCTGTCTGGATTCCGCGCCCGGCTTGTCCGTACCCCTTCCGTG	.	FAIL_NOTPRECISE	IMPRECISE;SVMETHOD=Snifflesv1.0.12;CHR2=chr37;END=4988604;STD_quant_start=25.911387;STD_quant_stop=33.229505;Kurtosis_quant_start=-1.237009;Kurtosis_quant_stop=-1.088706;SVTYPE=INS;SUPTYPE=AL;SVLEN=73;STRANDS=+-;STRANDS2=16,3,16,3;RE=16;REF_strand=32,51;Strandbias_pval=0.000601208;AF=0.161616	GT:DR:DV	0/0:83:16
chr37	5034006	99861	TGAATATGAAACATTCATATCGAATTCATATT	N	.	PASS	PRECISE;SVMETHOD=Snifflesv1.0.12;CHR2=chr37;END=5034038;STD_quant_start=0.000000;STD_quant_stop=0.000000;Kurtosis_quant_start=-0.682086;Kurtosis_quant_stop=-0.480510;SVTYPE=DEL;SUPTYPE=AL;SVLEN=-32;STRANDS=+-;STRANDS2=10,12,10,12;RE=22;REF_strand=43,54;Strandbias_pval=1;AF=0.184874	GT:DR:DV	0/0:97:22
chr37	5036996	99862	N	CAAGACTAATGTAAAATTGGGTAATGTTAGCCTTCGAAAATACATTTATTAGATTTCAATACATATATTATTTCAAATACTAGTAAAGAGTGT	.	PASS	PRECISE;SVMETHOD=Snifflesv1.0.12;CHR2=chr37;END=5036995;STD_quant_start=0.223607;STD_quant_stop=2.692582;Kurtosis_quant_start=12.061083;Kurtosis_quant_stop=3.512781;SVTYPE=INS;SUPTYPE=AL;SVLEN=102;STRANDS=+-;STRANDS2=17,23,17,23;RE=40;REF_strand=39,50;Strandbias_pval=1;AF=0.310078	GT:DR:DV	0/1:89:40
chr37	5088988	99863	N	AAAATGGCATTAAGGGATCCCTGGGTGGCGGCAGCGGTTTAGCGCCATGCCTTTGGCCCAGGGAGTGATTCCTGGAGACCCGGGATCGATGTCCCACGTCAGCTCCCGGTTGCATGGACCTGCTTCTCCCGTCTGGGGCCTATGTCTCGCCTCTCTCTATCCTCAATGTGTGCCGATCAGAAATAAATAAAATAAAAAAAAAAGAAG	.	PASS	PRECISE;SVMETHOD=Snifflesv1.0.12;CHR2=chr37;END=5088999;STD_quant_start=3.240370;STD_quant_stop=4.918079;Kurtosis_quant_start=2.459972;Kurtosis_quant_stop=8.853225;SVTYPE=INS;SUPTYPE=AL;SVLEN=199;STRANDS=+-;STRANDS2=11,21,11,21;RE=32;REF_strand=37,56;Strandbias_pval=0.675769;AF=0.256	GT:DR:DV	0/0:93:32
chr37	5092091	99864	AAATAATTCCAATCTAGGGATCCCTGGGTGGCGCAGTGGTTTAGCGCCTGCCTTTGGCCCGGGGCGCGATCCTGGAGACCCGGGATCGAATCCCATATCGGGCTCCTGGTGCATGGAGCCTGCTTCTCCCTCTGCCTGTGTCTCTGCCTCTCTCTCTCTCTCTGTGTGACTATCATAAATAAATTAAAAAAAAAATTAAAAAAAAAAA	N	.	PASS	PRECISE;SVMETHOD=Snifflesv1.0.12;CHR2=chr37;END=5092299;STD_quant_start=2.033060;STD_quant_stop=1.341641;Kurtosis_quant_start=10.676002;Kurtosis_quant_stop=7.027849;SVTYPE=DEL;SUPTYPE=AL;SVLEN=-208;STRANDS=+-;STRANDS2=13,18,13,18;RE=31;REF_strand=36,49;Strandbias_pval=1;AF=0.267241	GT:DR:DV	0/0:85:31
chr37	5093804	99865	N	TAGGTAGCCATTAATGTTTTTAAAGATATTTATTCTTTAGTCATGATAGTCACAGAGAGAGAGAGAGAGAGAGAGAGGAGGAAGAGGGGCAGAGACACAGGCAGAGGGGAAGCAGGCTCATGCCTGGGAGCACCACGGGGATTCCCGGGGAGTGTGGTGCCCGGGTCTCCCAAGATCGCGCCCTGGGCCAAAGGCAGGCGCCAAGACCGCTGCGCCACCCAGGGATCCCTT	.	PASS	PRECISE;SVMETHOD=Snifflesv1.0.12;CHR2=chr37;END=5093813;STD_quant_start=3.011091;STD_quant_stop=4.774935;Kurtosis_quant_start=10.415653;Kurtosis_quant_stop=9.566430;SVTYPE=INS;SUPTYPE=AL;SVLEN=223;STRANDS=+-;STRANDS2=15,16,15,16;RE=31;REF_strand=38,44;Strandbias_pval=1;AF=0.274336	GT:DR:DV	0/0:82:31
chr37	5113739	99866	N	CATTTCTCTTATCTATCTTTTTTTTTTTAATTTTTATTTATTTACTTATGATAGTCACAGAGAGAGAGAGCGAGGCAGAGACCCAGGGCAGAGGTGAGCAGCAGGCTCCCATGCATCGGGAGCCTGCATTATGGGCTTCGATCCCGGGTATCCCCGGATCTCGGCCCTGGCCAAAAGGCAGGCGCCAAACCGCTGTTGCCCACCAGGGACC	.	PASS	PRECISE;SVMETHOD=Snifflesv1.0.12;CHR2=chr37;END=5113744;STD_quant_start=1.936492;STD_quant_stop=4.153312;Kurtosis_quant_start=12.759203;Kurtosis_quant_stop=10.350929;SVTYPE=INS;SUPTYPE=AL;SVLEN=208;STRANDS=+-;STRANDS2=16,16,16,16;RE=32;REF_strand=54,49;Strandbias_pval=0.841776;AF=0.237037	GT:DR:DV	0/0:103:32
chr37	5123233	99867	N	AAAAGCTTTTTATTGCGGATTCCCCTTGGGTGGCGCATGCGGTTGGCGCCTAGCCTTTGGCCCGGGCGTGGTCATGAAGACCCGGCGATCGAATCCCACGTCGGGCTCCCGGTGCTCGGAGCCTGCTTCTCCCTCTGCCTGTGTCTCTGCCTCTCTCTCTCTCTCACTGTGTTGCATATCATAAATAAAATTAAAAAAAGTTTAAAAAAAATATTTAAATAAAAAAACAAAC	.	PASS	PRECISE;SVMETHOD=Snifflesv1.0.12;CHR2=chr37;END=5123232;STD_quant_start=1.140175;STD_quant_stop=7.362065;Kurtosis_quant_start=0.511092;Kurtosis_quant_stop=5.749613;SVTYPE=INS;SUPTYPE=AL;SVLEN=222;STRANDS=+-;STRANDS2=12,9,12,9;RE=21;REF_strand=44,47;Strandbias_pval=0.629038;AF=0.1875	GT:DR:DV	0/0:91:21
chr37	5128318	99868	N	AAAAAAACTGATAGGGGATCCCTGGATGGCGCACGGTTTGGCGCCTGCCTTGGCCCAGGGCGCGATCCTGAGACCCGAAATCGAAATCCCAGTCAGGGCGCACTGCATGGAGCCTGCTTCTGTCTCCCTCTGCCTGGTCGCGGCCACCCCCCCTCTCTCTCTCTCGTGAACTTATCGAAGAAATAAAGAAATAAAAATTACCTAAAAAAAATTAAAAAAAAAAAGAAAAAAAGAAAA	.	PASS	PRECISE;SVMETHOD=Snifflesv1.0.12;CHR2=chr37;END=5128323;STD_quant_start=1.595448;STD_quant_stop=3.705033;Kurtosis_quant_start=0.670831;Kurtosis_quant_stop=3.211236;SVTYPE=INS;SUPTYPE=AL;SVLEN=235;STRANDS=+-;STRANDS2=12,10,12,10;RE=22;REF_strand=54,51;Strandbias_pval=0.818819;AF=0.173228	GT:DR:DV	0/0:105:22
chr37	5139130	99869	AGAAAGCAAATTTCTGGAGGAGCAAGATGGCGGAAGAGTAGGGTCGCCAAATCACCTGTCTCCACCAAACTACCTAGAAAACCTTCAAATTATCCTGAAAATCTATGAATTCGGCCTGAGATTTAAAGAGAGACCAGCTGGAAGGCTACAGTGAGAAGAGTTCGCGCTTCTATCAAGGTAGGAAGACGGGGAAAAAGAAATAAAAAAACAAAGGCCTCCAAGGGGGAGGGGCCCCGCGAGGAGCCGGGCTGAGGCCGGGGCGAGTGTCCCCAGGACAGGAGAGCCTCGTCCCGGAGGAGCAGGAGCTGCACCGACCTTCCCGGGGGAAAGGGGCTCCAGGGAGGTGGAGCAGGACCCAGGAGGGCGGGGAGGCCCTCGGGCTCCCGGGGACACTAACAGACACCTGCGCCCCGGGAGAGTGCGCCGAGCTCCCTAAGGGCTGCAGCGCGCACGGCGGACCCGGCGGGACCCGGAGCAGCTCGGGGGGCTCGGGCGGCGGCTCCGCGGAGGGGGCTGCGCGGCCCCGGGAGCAGCTCGGAGGGGCTCGGGCAGAGGAAGAGGCTCCGTGCAGAGGGGGCTGCGCGGTTCCAGGAGCAGCTCGGGGGGCTCCGGCGGCAGCTCCGCGGAGGGGGCTGCGCGGCCCGGGAGCGCGAATCCACCAGCGCAGGCCCCGGAGCACAGGGCGCCGGGACACAGCCCAGGATCCGGCCTCCCCCGGGACAGGCAGAGGCCGGGAGGGCCCAGGACAGCGAGGACGCTCCTGCCCCAGCTGAGCAGATCAGCGGCCCCGCCCGGAGCCTCCAGGCCCTGCAGACGGAGTTCCTGCCGGAGCTGAATCCAGGTTTCCAGAGCTGCCCCGCCACTGGGGCTGTTCCTCCTGCGGCCTCACGGGGTAAACAACCCCCACCGAGCCCTGCACCAGGCAGGGGCACAGCAGCTCCCCCAACTGCTCACACCTGAAAATCAGCACAGCAGGCCCCTCCCCCAGAACACCAGCTAGACGGACTGACAACTTCCAGGAGAAGCCAAGGGACTTAAAGTACACAGAATCAGAAGATACTCCCCGGTGGTTCTTTTGTTTTGTTTTGTTTTGTTTTGTTTTGTTTTTGTTTTGTTTTGCTTTTTGATTTGTTTCCTTCCCCCACCCCCTTTTTTTCTCCTTTCTTTTTCTTTCTCTTTTTCTTTTTTTTTTTTCGTTTTTTTTTTTTTCTTTTTCTTCCCTTTTTTTTTCTCTCTTTTCTTTCCTTCTTTCTCTCCTCTCTTTTTCTCTTTTTCCCAATACAACTTGCTTTTGGCCACTCTGCACTGAGCAAAATGACTAGAAGGAAAACCTCACCTCAAAAGAAAGAATCAGAAACAGTCCTCTCTCCCACAGAGTTACAAAATCTGGATTACAATTCAATGTCAGAAAGCCAATTCAGAAGCACTATTATACACCTACTGGTGGCTCTAGAAAAAAGTATAAAGGACTCAAGAGACTTCATGACTGCAGAATTTAGAGCTAATCAGGCAGAAATTAAAAATCAATTGAATGAGATGCAATCCAAACTAGAAGTCCTAACGACGAGGGTTAACGAGGTGGAAGAACGAGTGAGTGACCTAGAAGACAAGTTGATAGCAAAGAGGGAAACTGAGGAAAAAAGAGACAAACAATTAAAAGACCATGAAGATAGATTAAGGGAAATAAACGACAGCCTGAGGAAGAAAAACCTACGTTTAATTGGGGTTCCCGAGGGCGCCGAAAGGGCCAGAGGGCCAGAATATGTATTTGAACAAATTCTAGCTGAAAACTTTCCTAATCTGGGAAGGGAAACAGGCATTCAGATCCAGGAAATAGAGAGATCCCCCCCTAAAATCAATAAAAACCGTTCAACACCTCGACATTTAATTGTGAAGCTTGCAAATTCCAAAGATAGAGAGAAGATCCGTAAAACAGCAAGACACAAGAAATCCATGACTTTTATGGGGAGGAGTATTAGGGTAACAGCAGACCTCTCCACAGAGACCTGGCAGGCCAGAAAGGGCTGGCGGGATATATTCAGGGTCCTAAATGAGAAGAACATGCAACCAAGAATACTTTATCCAGCAAGGCTCTCATTCAAAATGGAAGGAGAGATAAAGAGCTCCCAAGACAGGCAGAAACTGAAAGAATATGTGACCTCCAAACCAGCTCTGCAAGAAATTTTAAGGGGGGACTCTTAAAATTCCCCTTTAAAAAGAAGTTCAGTGCAACAATCCACAAAAACAAGGACTGAATAGATATCATGATGACACGAAACTCATATCTGTCAATAGTAACTCTGAACGTGAACGGGCTTAATGACCCCATCAAAAGGCGCAGGATTTCAGACTGGATAAAAAAGCAGGACCCATCTATTTGCTGTCTACAAGAGACTCATTTTAGATAGATGGACACCTACGGCCTGAAAATAAAAGGTTGGAGAACCATTTACCATTCGAATGATCCTCAAAAGAAAGCAGGGGTAGCCATCCTTATATCAGATAAACTAAAATTTACCCGGAAGACTATAGTGAGAGATGAAGAGGGACACTATCTCATCTATCCAACAAGAGGACTTAACAATCCTCAATATATATGCCCCGAATATTAAAACCAATTAATAACCAAAGTGAAGAAATACTTAGATAATAATACACTTATACTTGGTGACTTCAATCTAGCTCCTTCTACACTCAATAGGTCTTCTAAGCACAACATCTCCAAAGAAACGAGAGCTTTAAATGAAACAGATGGATTTCACAGATATCTACAGAACTTTACATCCAAACTCAACCAAATACACATTCTTCTCAAGTGCACATGGAACTTTCTCCAGAATAGACCACATAGTGGGTCACAAATTGGGTCTGAACCGATACCAAAAGATTGGGATCATCCCCTGCATATTCTCAGACCATAATGCCTTGAAATTAGAACTAAATCACAACAAGGAGTTTGGAAGGACCTCAAACACGTGGAGATTAAGGACCATCCTGCTAAAAGATGAAAGGGTCAACCAGGAAATTAAGGAAGAATTAAAAAGATTCATGGAAACTAATGAGAATGAAGATACAACCGTTCAAAATCTTTGGGATGCAGCAAAAGCAGTCCTGAGGGGGAAATACATCACAATACAAGCATCCATTCAAAAACTGGAAAGAACTCAAATACAAAAGCTAACCTTACACATAAAGGAGCTAGAGAAAAAACAGCAAATAGATCCTACACCCAAGAGAAGAAGGGAGCTAATAAAGATTCGAGCAGAACTCAACGAAATCGAGACCAGAAGAACTGTGGAACAGATCAACAGAACCAGGAGTTGGTTCTTTGAAAGAATTAATAAGATAGATAAACCATTAGCCAGCCTTATTAAAAAGAAGAGAGAGAAGACTCAAATTAATAAAATCATGAATGAGAAAGGAGAGATCACTACCAACACCAAGGAAATACAAACGATTTTAAAAACATATTATGAACAGCTATACGCCAATAAATTAGGCAATCTAGAAGAAATGGACGCATTCCTGGAAAGCCACAAACTACCAAAACTGGAACAGGAAGAAATAGAAAACCTGAACAGGCCAATAACCAGGGAGGAAATTGAAGCAGTCATCAAAAACCTCCCAAGACACAAGAGTCCAGGGCCAGATGGCTTCCCAGGAGAATTTTATCAAACGTTTAAAGAAGAAATCATACCTATTCTCCTAAAGCTGTTTGGAAAGATAGAAAGAGATGGAGTACTTCCAAATTCATTCTATGAGGCCAGCATCACCTTAATTCCAAAGCCAGACAAAGACCCCGCCAAAAAGGAGAATTACAGACCAATATCCCTGATGAACATGGATGCAAAAATTCTCAACAAGATACTGGCCAATAGGATCCAACAGTACATTAAGAAAATTATTCACCATGACCAAGTAGGATTTATCCCTGGGACACAAGGCTGGTTCAACACCCGTAAAATAATCAATGTGATTCATCATATCAGCAAGAGAAAAACCAAGAACAATATGATCCTCTCATTAGATGCAGAGAAAGCATTTGACAAAATACAGCATCCATTCCTGATCAAAACTCTTCAGAGTGTAGGGATAGAGGGAACATTCCTCGACATCTTAAAAGCCATCTATGAAAAGCCCACAGCAAATATCATTCTCAATGGGGAAGCACTGGGAGCCTTTCCCCTAAGATCAGGAACAAGACAGGGATGTCCACTCTCACCACTGCTATTCAACATAGTACTGGAAGTCCTAGCCTCAGCAATCAGACAACAAAAAGACATTAAAGGCATTCAAATTGGCAAAGAAGAAGTCAAACTCTCCCTCTTCGCCGATGACATGATACTCTACATAGAAAACCCAAAAGTCTCCACCCCAAGATTGCTAGAACTCATACAGCAATTCGGTAGCGTGGCAGGATACAAAATCAATGCCCAGAAGTCAGTGGCATTTCTATACACTAACAATGAGACTGAAGAAAGAGAAATTAAGGAGTCAATCCCATTTACAATTGCACCCAAAAGCATAAGATACCTAGGAATAAACCTCACCAAAGATGTAAAGGATCTATACCTTAAAAACTATAGAACACTTCTGAAAGAAATTGAGGAAGACACAAAGAGATGGAAAAATATTCCATGCTCATGGATTGGCAGAATTAATATTGTGAAAATGTCAATGTTACCCAGGGCAATATACACGTTTAATGCAATCCCTATCAAAATACCATGGACTTTCTTCAGAGAGTTAGAACAAATTATTTTAAGATTTGTGTGGAATCAGAAAAGACCCCGAATAGCCAGGGGAATTTTAAAAAATAAAACCCTATCTGGGGGCATCACAATGCCAGATTTCAGGTTGTACTACAAAGCTGTGGTCATCAAGACAGTGTGGTACTGGCACAAAAACAGACACATAGATCAGTGGAACAGAATAGAGAATCCAGAAGTGGACCCTGAACTTTATGGGCAACTAATATTCGATAAAGGAGGAAAGACTATCCATTGGAAGAAAGACAGTCTCTTCAATAAATGGTGCTGGGAAAATTGGACATCCACATGCAGAAGAATGAAACTAGACCACTCTCTTTCACCATACACAAAGATAAACTCAAAATGGATGAAAGATCTAAATGTGAGACAAGATTCCATCAAAATCCTAGAGAAGAACACAGGCAACACCCTTTTTGAACTCGGCCATAGTAACTTCTTGCAAGATACATCCACGAAGACAAAAGAAACAAAAGCAAAAATGAACTATTGGGACTTCATCAAGATAAGAAGCTTTTGCACAGCAAAGGATACAGTCAACAAAACTCAAAGACAACCTACAGAATGGGAGAAGATATTTGCAAATGACATATCAGATAAAGGGCTAGTTTCCAAGATATATAAAGAACTTATTAAACTCAACACCAAAGAAACAAACAATCCAATCATGAAATGGGCAAAAGACATGAACAGAAATCTCACAGAGGAAGACATAGACATGGCCAACACGCACATGAGAAAATGCTCTGCATCACTTGCCATCAGGGAAATACAAATCAAAACTACAATGAGATACCACCTCACACCAGTGAGAATGGGGAAAATTAACAAGGCAGGAAACAACAAATGTTGGAGAGGATGCGGAGAAAAGGGAACCCTCTTACACTGTTGGTGGGAATGTGAACTGGTGCAGCCACTCTGGAAAACTGTGTGGAGGTTCCTCAAACAGTTAAAAATAGACCTGCCCTACGACCCAGCAATTGCACTGTTGGGGATTTACCCCAAAGATACAAATGCAATGAAACGCCGGGACACCTGCACCCCGATGTTTCTAGCAGCAATGGCCACGATAGCCAAACTGTGGAAGGAGCCTCGGTGTCCAACGAAAGATGAATGGATAAAGAAGATGTGGTTTATGTATACAATGGAATATTACTCAGCTATTAGAAATGACAAATACCCACCATTTGCTTCAACGTGGATGGAACTGGAGGGTATTATGCTGAGTGAAGTAAGTCAGTCGGAGAAGGACAAACATTATATGTTCTCATTCATTTGGGGAATATAAATAATAGTGAAAGGGAAAATAAGGGAAGGGAGAAGAAATGTGTGGGAAATATCAGAAACGGAGACAGAACGTAAAGACTGCTAACTCTGGGAAACGAACTAGGGGTGGTAGAAGGGGAGGAGGGCGGGGGGTGGGAGTGAATGGGTGACGGGCACTGGGTGTTATTCTGTATGTTAGTAAATTGAACACCAATA	N	.	PASS	PRECISE;SVMETHOD=Snifflesv1.0.12;CHR2=chr37;END=5145365;STD_quant_start=2.059126;STD_quant_stop=0.600000;Kurtosis_quant_start=20.661134;Kurtosis_quant_stop=16.508237;SVTYPE=DEL;SUPTYPE=AL,SR;SVLEN=-6235;STRANDS=+-;STRANDS2=27,23,27,23;RE=50;REF_strand=37,38;Strandbias_pval=0.715308;AF=0.4	GT:DR:DV	0/1:75:50
chr37	5163307	99870	N	AATTTTCCTGTACAAAAAAAAAAAAAAAAAGA	.	PASS	PRECISE;SVMETHOD=Snifflesv1.0.12;CHR2=chr37;END=5163314;STD_quant_start=1.732051;STD_quant_stop=4.593474;Kurtosis_quant_start=6.203984;Kurtosis_quant_stop=6.361080;SVTYPE=INS;SUPTYPE=AL;SVLEN=31;STRANDS=+-;STRANDS2=11,9,11,9;RE=20;REF_strand=46,56;Strandbias_pval=0.4685;AF=0.163934	GT:DR:DV	0/0:102:20
chr37	5167173	99871	N	GAAAAGGGGAACAAAAAAAAATAAATAACATAAAATAAATTT	.	PASS	PRECISE;SVMETHOD=Snifflesv1.0.12;CHR2=chr37;END=5167180;STD_quant_start=3.511885;STD_quant_stop=5.190804;Kurtosis_quant_start=13.796867;Kurtosis_quant_stop=8.886983;SVTYPE=INS;SUPTYPE=AL;SVLEN=43;STRANDS=+-;STRANDS2=18,19,18,19;RE=37;REF_strand=50,55;Strandbias_pval=1;AF=0.260563	GT:DR:DV	0/0:105:37
chr37	5176169	99872	N	AAGAAGAAGAGAAAAGAAGAGAAGAAAAGAAAAGA	.	PASS	PRECISE;SVMETHOD=Snifflesv1.0.12;CHR2=chr37;END=5176183;STD_quant_start=4.437602;STD_quant_stop=7.878891;Kurtosis_quant_start=-1.188025;Kurtosis_quant_stop=-0.438191;SVTYPE=INS;SUPTYPE=AL;SVLEN=33;STRANDS=+-;STRANDS2=10,17,10,17;RE=26;REF_strand=36,45;Strandbias_pval=0.653684;AF=0.242991	GT:DR:DV	0/0:81:26
chr37	5184355	99873	N	AAGGCACTTTTTGAGATCCGTTTTAATTACCCCCCCCTTGTTTTGTTTTTGTTTTTTTTTTATTTGGTTGTTGGGATAAAGAATGGAGAAGCAAA	.	FAIL_NOTPRECISE	IMPRECISE;SVMETHOD=Snifflesv1.0.12;CHR2=chr37;END=5184391;STD_quant_start=12.773671;STD_quant_stop=8.803408;Kurtosis_quant_start=0.377230;Kurtosis_quant_stop=0.349493;SVTYPE=INS;SUPTYPE=AL;SVLEN=55;STRANDS=+-;STRANDS2=10,15,10,15;RE=25;REF_strand=30,52;Strandbias_pval=0.815268;AF=0.233645	GT:DR:DV	0/0:82:25
chr37	5218870	99874	N	TTCTTTGCTTTTCTTGCGTTCTGTTCCTTTCTTGTTCTTTTTTCTTCCTTTTCTTTTCTTCTCTTTTCTTCTTTTCTTTCTTGTTTCTTCTTATTCTCTTTTC	.	FAIL_NOTPRECISE	IMPRECISE;SVMETHOD=Snifflesv1.0.12;CHR2=chr37;END=5218880;STD_quant_start=19.005262;STD_quant_stop=38.048653;Kurtosis_quant_start=-0.292128;Kurtosis_quant_stop=3.700427;SVTYPE=INS;SUPTYPE=AL;SVLEN=78;STRANDS=+-;STRANDS2=21,0,21,0;RE=21;REF_strand=45,35;Strandbias_pval=4.99792e-05;AF=0.207921	GT:DR:DV	0/0:80:21
chr37	5233306	99875	N	TCATCCATCCTCTTTTTTTTTTTTTTTTTTTTTTTTGAAATTTTTTTTTTTTTTTTTTC	.	PASS	PRECISE;SVMETHOD=Snifflesv1.0.12;CHR2=chr37;END=5233312;STD_quant_start=0.894427;STD_quant_stop=3.669696;Kurtosis_quant_start=4.139488;Kurtosis_quant_stop=4.514331;SVTYPE=INS;SUPTYPE=AL;SVLEN=57;STRANDS=+-;STRANDS2=11,20,11,20;RE=31;REF_strand=46,57;Strandbias_pval=0.412261;AF=0.231343	GT:DR:DV	0/0:103:31
chr37	5272292	99876	N	GGGAAAAAACAGAAAAACGGGGGAGGGGGAAAAAAAC	.	FAIL_NOTPRECISE	IMPRECISE;SVMETHOD=Snifflesv1.0.12;CHR2=chr37;END=5272949;STD_quant_start=398.171445;STD_quant_stop=240.272762;Kurtosis_quant_start=-1.644492;Kurtosis_quant_stop=-0.848195;SVTYPE=INS;SUPTYPE=AL,SR;SVLEN=66;STRANDS=+-;STRANDS2=7,7,7,7;RE=14;REF_strand=53,46;Strandbias_pval=1;AF=0.123894	GT:DR:DV	0/0:99:14
chr37	5305359	99877	N	TTTTTTCTTTCCTTTTATCGTTTCTTCTTTTTCTTTCTTGTTCTTCTTTTCTTTCTTCTTTCTTCTTTCTTGTTCTTCTTGTGCTTTTGCTTCTTTTTCTCTTT	.	FAIL_NOTPRECISE	IMPRECISE;SVMETHOD=Snifflesv1.0.12;CHR2=chr37;END=5305380;STD_quant_start=15.572412;STD_quant_stop=33.895427;Kurtosis_quant_start=-0.369799;Kurtosis_quant_stop=-1.398593;SVTYPE=INS;SUPTYPE=AL;SVLEN=80;STRANDS=+-;STRANDS2=16,1,16,1;RE=17;REF_strand=50,37;Strandbias_pval=0.00462955;AF=0.163462	GT:DR:DV	0/0:87:17
chr37	5360678	99878	N	ACAAAAAAAAAGAAAAACAAACAAGGGGAAAAATGTGAAGGAAAGCAAAGAAGGAAAGGAACGAAAAAAGAAAG	.	FAIL_NOTPRECISE	IMPRECISE;SVMETHOD=Snifflesv1.0.12;CHR2=chr37;END=5360699;STD_quant_start=21.610183;STD_quant_stop=32.204037;Kurtosis_quant_start=1.627509;Kurtosis_quant_stop=2.838066;SVTYPE=INS;SUPTYPE=AL;SVLEN=66;STRANDS=+-;STRANDS2=2,17,2,17;RE=18;REF_strand=25,35;Strandbias_pval=0.0132634;AF=0.230769	GT:DR:DV	0/0:60:18
chr37	5373725	99879	N	AACACTTTTTTTTTTTTTTTTGTTTTTTTTTTTTTTTTTTTTTTTTTGTTTTTTTTTTTTTTTTTTTTTTAATTGTTTATTTACTTATAAGCACGAGAGAGAGAGGAGAGGCAGACACAAGGCAGAGGAGGAAGCCAGGCCCAGGCACCGGGAAGCCCCAGACGTGGGATTTCGAATCCCGGGTCTCCAGGATCGCGCCCGGGGCCAAAAAGGCAAGGCGCCAAACCGCTGCGCCACCCAGGGATCAGAGG	.	PASS	PRECISE;SVMETHOD=Snifflesv1.0.12;CHR2=chr37;END=5373729;STD_quant_start=2.000000;STD_quant_stop=6.148170;Kurtosis_quant_start=0.607057;Kurtosis_quant_stop=5.750126;SVTYPE=INS;SUPTYPE=AL;SVLEN=244;STRANDS=+-;STRANDS2=12,9,12,9;RE=21;REF_strand=38,39;Strandbias_pval=0.625126;AF=0.214286	GT:DR:DV	0/0:77:21
chr37	5395229	99880	N	GCTACGCTAGAGTAGTCAAAGAGAACAAAAATAAAAAAAAACAAAAAAAAAAAAAAAATAAAAGGAAAGAAGAAGAACAATAAAATAAAGAACAAAAAAAAAAAAAAAAACTAAAAAAAATCACCGATAGACGAGTACTAGAGTAGGCAATG	.	FAIL_NOTPRECISE	IMPRECISE;SVMETHOD=Snifflesv1.0.12;CHR2=chr37;END=5395251;STD_quant_start=21.833461;STD_quant_stop=29.432975;Kurtosis_quant_start=0.868672;Kurtosis_quant_stop=-0.939773;SVTYPE=INS;SUPTYPE=AL;SVLEN=93;STRANDS=+-;STRANDS2=5,15,5,15;RE=20;REF_strand=45,46;Strandbias_pval=0.051658;AF=0.18018	GT:DR:DV	0/0:91:20
chr37	5428234	99881	N	GAAAAAGAAAAGAAAGGCAAAGAAGAAAGCAAGACAGAAAGAAAGAAAAGAAAGAAAGAAGAAAGAAGAGAAAGATAAGAAAGAAAGAGAAAGAGAAAAGAAGAAAGAAAGAAAAGACCCTTAGACAAAGAAAAGACAAGGAAAAGAAGAAAGAAAGAAAGAGAAAGAAAAGAAAAAGCAAAAAGAAAGAAGAA	.	FAIL_NOTPRECISE	IMPRECISE;SVMETHOD=Snifflesv1.0.12;CHR2=chr37;END=5428368;STD_quant_start=102.809533;STD_quant_stop=89.215470;Kurtosis_quant_start=-0.900188;Kurtosis_quant_stop=-1.693939;SVTYPE=INS;SUPTYPE=AL;SVLEN=54;STRANDS=+-;STRANDS2=4,9,4,9;RE=13;REF_strand=35,39;Strandbias_pval=0.368463;AF=0.149425	GT:DR:DV	0/0:74:13
chr37	5448148	99882	N	ACGCAAAGCAAACAAAAAGTGAAAGGAAAGAAAGGACAG	.	FAIL_NOTPRECISE	IMPRECISE;SVMETHOD=Snifflesv1.0.12;CHR2=chr37;END=5448149;STD_quant_start=14.216188;STD_quant_stop=17.070442;Kurtosis_quant_start=3.841523;Kurtosis_quant_stop=1.706667;SVTYPE=INS;SUPTYPE=AL;SVLEN=70;STRANDS=+-;STRANDS2=1,15,1,15;RE=16;REF_strand=38,38;Strandbias_pval=0.00149396;AF=0.173913	GT:DR:DV	0/0:76:16
chr37	5475250	99883	N	AAAAGACGAAAGAGGAAGAACAAGAAGAGACGACGAAAGAAAAAAGAAAG	.	FAIL_NOTPRECISE	IMPRECISE;SVMETHOD=Snifflesv1.0.12;CHR2=chr37;END=5475249;STD_quant_start=32.352743;STD_quant_stop=26.990739;Kurtosis_quant_start=-1.571028;Kurtosis_quant_stop=-1.045179;SVTYPE=INS;SUPTYPE=AL;SVLEN=74;STRANDS=+-;STRANDS2=6,15,6,15;RE=20;REF_strand=45,39;Strandbias_pval=0.0516639;AF=0.192308	GT:DR:DV	0/0:84:20
chr37	5561001	99884	N	AATCTATTATGTATAATAATTGAAATTGTAAAGTTTTGTTGTATTCCCCACACAACC	.	FAIL_NOTPRECISE	IMPRECISE;SVMETHOD=Snifflesv1.0.12;CHR2=chr37;END=5561072;STD_quant_start=31.205769;STD_quant_stop=63.669459;Kurtosis_quant_start=-0.842168;Kurtosis_quant_stop=-0.245729;SVTYPE=INS;SUPTYPE=AL;SVLEN=67;STRANDS=+-;STRANDS2=4,11,4,11;RE=15;REF_strand=36,36;Strandbias_pval=0.153842;AF=0.172414	GT:DR:DV	0/0:72:15
chr37	5575194	99885	N	CCCCCCCCCCCCCCCCCCCCCCCCCCCCCCCCCCCCCCCCCCCCCCCCCCCCCCCCCCCCCCCCCCCCCCCCT	.	FAIL_NOTPRECISE	IMPRECISE;SVMETHOD=Snifflesv1.0.12;CHR2=chr37;END=5575203;STD_quant_start=9.648834;STD_quant_stop=20.651876;Kurtosis_quant_start=6.468998;Kurtosis_quant_stop=4.639777;SVTYPE=INS;SUPTYPE=AL;SVLEN=39;STRANDS=+-;STRANDS2=8,3,8,3;RE=11;REF_strand=57,44;Strandbias_pval=0.352932;AF=0.0982143	GT:DR:DV	0/0:101:11
chr37	5575193	99886	N	CCCCCCCCCCCCCCCCCCCCCCCCCCCCCCCCTCCCCCCCCCGCCCCCCCCCCCCCCCCCCCTCCCCCCCCCCCCCCCCCACCCTCCCCCCTCCCAACTTCCCTCTTCCCCCCCCCTCCCCCCCCCCCCCTCGTGTCCCCTCCCGCTCCCTCTCTCTCTTTTCCTCACCCCCCCCCCCCCCCCCCCCCCCGCCCCCCCCCCCCCCCCCCCCCCCCCT	.	FAIL_NOTPRECISE	IMPRECISE;SVMETHOD=Snifflesv1.0.12;CHR2=chr37;END=5575192;STD_quant_start=11.251667;STD_quant_stop=51.151735;Kurtosis_quant_start=3.349226;Kurtosis_quant_stop=3.200511;SVTYPE=INS;SUPTYPE=AL,SR;SVLEN=217;STRANDS=+-;STRANDS2=4,11,4,11;RE=15;REF_strand=57,40;Strandbias_pval=0.0261908;AF=0.133929	GT:DR:DV	0/0:97:15
chr37	5591863	99887	N	TTGTCGTCCTTCTTTGTTGGTGGTAGTTTTGTGTTTGTGTTTTAGTTGTTTTCCCCTCCCCCCCCCCCACCTTTCCTT	.	FAIL_NOTPRECISE	IMPRECISE;SVMETHOD=Snifflesv1.0.12;CHR2=chr37;END=5591862;STD_quant_start=14.191547;STD_quant_stop=43.268926;Kurtosis_quant_start=-1.242927;Kurtosis_quant_stop=5.291958;SVTYPE=INS;SUPTYPE=AL;SVLEN=109;STRANDS=+-;STRANDS2=15,0,15,0;RE=15;REF_strand=41,49;Strandbias_pval=3.20312e-05;AF=0.142857	GT:DR:DV	0/0:90:15
chr37	5605972	99888	N	AAAAGGAACGGAAAGGAAAGGATAAGCAGCA	.	FAIL_NOTPRECISE	IMPRECISE;SVMETHOD=Snifflesv1.0.12;CHR2=chr37;END=5605979;STD_quant_start=13.849188;STD_quant_stop=11.907981;Kurtosis_quant_start=0.674821;Kurtosis_quant_stop=0.386369;SVTYPE=INS;SUPTYPE=AL;SVLEN=31;STRANDS=+-;STRANDS2=6,9,6,9;RE=15;REF_strand=47,52;Strandbias_pval=0.782206;AF=0.131579	GT:DR:DV	0/0:99:15
chr37	5654131	99889	N	AGACGGGTAAGAGAACGTGAAGGCGGATTTCCCTGGGAGTGGCGCAGGCCAGTTTGGCGCCGCTTTTGCTCCAAGGGCGCGACCTGGCGACCCGGATCGACTCCCCCCCTTGGTGCTCCGGTGCATGGCAGCCGCTTCTCCCTCTGCCTGTGTCTCTTGTGCCTCTTTCTTCTGCTGACTATATAAATAAATAAAAAAATTAAAAAACAAAAAAAAAAAAAAAAAAA	.	PASS	PRECISE;SVMETHOD=Snifflesv1.0.12;CHR2=chr37;END=5654139;STD_quant_start=1.236694;STD_quant_stop=5.150671;Kurtosis_quant_start=-1.500173;Kurtosis_quant_stop=1.706859;SVTYPE=INS;SUPTYPE=AL;SVLEN=219;STRANDS=+-;STRANDS2=19,15,19,15;RE=34;REF_strand=56,53;Strandbias_pval=0.697079;AF=0.237762	GT:DR:DV	0/0:109:34
chr37	5656780	99890	AAAGAATGAATACCGGGATCCCTGGGTGGCGCAGCGGTTTAGCGTCTGCCTTTGGCCCAGGGCGCGATCCTGGAGACCCAGGATCGAATCCCACATCAGGCTCCTGGTGCCTGGAGCCTGCTTCTCCCTCTGCCTATGTCTCTGCCTCTCTCTCTCTCTCTCTCTCTGTGACTACCATAAATAAATAAAACATTTAAAAAAAAATAAAAAATAAATTAAAAAATA	N	.	PASS	PRECISE;SVMETHOD=Snifflesv1.0.12;CHR2=chr37;END=5657003;STD_quant_start=2.075498;STD_quant_stop=1.980676;Kurtosis_quant_start=9.223068;Kurtosis_quant_stop=0.915816;SVTYPE=DEL;SUPTYPE=AL;SVLEN=-223;STRANDS=+-;STRANDS2=12,14,12,14;RE=26;REF_strand=41,48;Strandbias_pval=1;AF=0.226087	GT:DR:DV	0/0:89:26
chr37	5658303	99891	N	GCATGACTTTGTCCCAGGGCGCGCTCCTGGAGTAAACCCGGATCGCGTCCCACGTCGGGATCCCGCATGGAGCTGCTTCTCCCTTGCCTGTTGTCTCTGCTCTCTTCTCTGTGGACATCTATAAATAAATAAATAAATAAATAAAATACATAACTAATAAATAATAATAAAAAAAGCCATAGAGGGATCCTGGGTGGTGCAGCAGTTTGA	.	FAIL_NOTPRECISE	IMPRECISE;SVMETHOD=Snifflesv1.0.12;CHR2=chr37;END=5658302;STD_quant_start=22.154759;STD_quant_stop=18.039309;Kurtosis_quant_start=1.530734;Kurtosis_quant_stop=0.989515;SVTYPE=INS;SUPTYPE=AL;SVLEN=223;STRANDS=+-;STRANDS2=12,12,12,12;RE=24;REF_strand=38,47;Strandbias_pval=0.651614;AF=0.220183	GT:DR:DV	0/0:85:24
chr37	5666066	99892	N	GCCCTCCCCCGCCCCGCAGGCCCCCTCCGCGGGAGCCGCCACCGAGCCCAGCCGAGCT	.	FAIL_NOTPRECISE	IMPRECISE;SVMETHOD=Snifflesv1.0.12;CHR2=chr37;END=5666071;STD_quant_start=12.103718;STD_quant_stop=10.338708;Kurtosis_quant_start=-1.577427;Kurtosis_quant_stop=-1.533904;SVTYPE=INS;SUPTYPE=AL;SVLEN=52;STRANDS=+-;STRANDS2=16,20,16,20;RE=36;REF_strand=42,51;Strandbias_pval=1;AF=0.27907	GT:DR:DV	0/0:93:36
chr37	5819357	99893	N	GTGGCTGGGTTGCAGGACCAATGCACAGGACCTCAGGCGGCGGCCAGTATCCTGGCGCGGGTTCCGTAGGCACACGATGCCCTGGCTATGCTCCTGAGAGCTCTCCCCACATGGCAGAAAGGAACGGTATAAGGTGAGTGGCTAAAAGACGTTAGGTCGGAGAGGGGGAAATTTCTGGACTGGACGGGCCAGGGGGAGAGACGCGAAGAGGAGGTTGCAGAGGCGGGGAGGGAAGGAGGAGAAAAAATGAGAAGGAACGGAGAGGAAAAAAGTAGTGGGGGGGAGAGAGAGATCAACAGGGGAAAAGGGAGCTAAACGCGCACACAGAAGGAAGGTTGGCGGACAGAAGCGGGGGAGAGCCAGGGGGCAGGGAGTGGTGACACGCCGGGGACGACATCCATGAGGGTGGCCGGAGGAAATAGGGGCAGAGCGGAGCGGAACAAGGCTGGTGAGGAGAGCGGGCAAATGGCCATAAGCGAGCGCGGGCCAGCGGAGAGGCAAGCAGCAAAAGGTAGCGAAGCAACAGGGCGTGGGAATCGAGAATGGCGCAGGGAGTTCCGGAAAGACGGGATGGGGCAGATGAGGGGTCCCATATGCAAGGTGGACCAAAAAAGGGGCACAAAAAGAAATATACCGGAAAATCGGCTATATTGGATTAAAGAAAGAAGAGTGGAGAGGAAATAATGGCAAAGGAGCAGGATCGAAGGAGGAGTTGGAAACTGGAAAAGCTACAGCACGGTTGATTGTGGTGACAACTAACATACTTGCATTACGAATAAGTATTCGGCCCACCAGGGTATCGTAAAAAGGGGAGCTAACTAACATCGATGGCTATGGTTTGAAGGATGAGTGGGTGTTCTACTTGGACAGACTAGGTGGATCGACAAGTAAGGCGGGGGCACGAACGTAGGAATATTGAATGATTCTAGGAACTAGGGGAACATAATATCGTGGTTGGATTAACTGAGTATTATGTGAGTAAAACGAAGGTAAGAATGG	.	FAIL_NOTPRECISE	IMPRECISE;SVMETHOD=Snifflesv1.0.12;CHR2=chr37;END=5820020;STD_quant_start=377.695645;STD_quant_stop=404.766352;Kurtosis_quant_start=-1.092837;Kurtosis_quant_stop=-1.500964;SVTYPE=INS;SUPTYPE=AL;SVLEN=52;STRANDS=+-;STRANDS2=5,8,5,8;RE=13;REF_strand=56,69;Strandbias_pval=0.773712;AF=0.0942029	GT:DR:DV	0/0:125:13
chr37	5891981	99894	GTCTCCTTACTTTTTTTTTTTTTTTTTTTTAAAGATTTATTTACTTATTTCTGATAGAGAGAGAGAGAGAAGCAGAGACACAGGCAGAGGGAGAAGCAGGCTCCATCCCGGGAGCCCGACGTGGGACTCGATCCCGGGTCTCCAGGATCGCGCCCTGGGCCAAAGGCAGGCGCTAAACCGCTGCGCCACCCAGGGATCCCCTCTAG	N	.	PASS	PRECISE;SVMETHOD=Snifflesv1.0.12;CHR2=chr37;END=5892185;STD_quant_start=4.979960;STD_quant_stop=5.761944;Kurtosis_quant_start=-1.556460;Kurtosis_quant_stop=-0.512495;SVTYPE=DEL;SUPTYPE=AL;SVLEN=-204;STRANDS=+-;STRANDS2=4,7,4,7;RE=11;REF_strand=37,49;Strandbias_pval=0.755382;AF=0.113402	GT:DR:DV	0/0:86:11
chr37	5902722	99895	GCCGCCCCCGAGCCCCCCGAGCTGCTCCCCCCCGCAGCCCCCTCCGCGG	N	.	FAIL_NOTPRECISE	IMPRECISE;SVMETHOD=Snifflesv1.0.12;CHR2=chr37;END=5902771;STD_quant_start=9.504385;STD_quant_stop=10.620734;Kurtosis_quant_start=-1.118830;Kurtosis_quant_stop=-1.094389;SVTYPE=DEL;SUPTYPE=AL;SVLEN=-49;STRANDS=+-;STRANDS2=14,16,14,16;RE=30;REF_strand=49,52;Strandbias_pval=1;AF=0.229008	GT:DR:DV	0/0:101:30
chr37	5950412	99896	N	CATCTGAATCATTCTTTTTTTTTTTTTTTTTTTT	.	PASS	PRECISE;SVMETHOD=Snifflesv1.0.12;CHR2=chr37;END=5950412;STD_quant_start=1.881080;STD_quant_stop=5.470199;Kurtosis_quant_start=3.692829;Kurtosis_quant_stop=7.096227;SVTYPE=INS;SUPTYPE=AL;SVLEN=34;STRANDS=+-;STRANDS2=23,30,23,30;RE=53;REF_strand=46,58;Strandbias_pval=1;AF=0.33758	GT:DR:DV	0/1:104:53
chr37	6037819	99897	N	TAATGCTAGTTTTTTTTTTTTTTTTTTAGGAATACTTCGCCCCCGTATTCTAATTTTTTTATTTATTTATGCTAGTCACACAGATAGAGAGAGATGAGAGAGAGGCAGAGACCGGCCGCGGGAGAAGCAGTCCATGCACGGGAGCCCGACGTGGGATTCGATCCCGGTTCTCCAGGGGAAAAAAAAAACAATTTTTCGCGCCCTGGGCCACAAGCAGGCGCTAAACCGCTGCGCCACCCGGGGATCC	.	FAIL_NOTPRECISE	IMPRECISE;SVMETHOD=Snifflesv1.0.12;CHR2=chr37;END=6037827;STD_quant_start=7.231874;STD_quant_stop=20.216330;Kurtosis_quant_start=3.563941;Kurtosis_quant_stop=0.185556;SVTYPE=INS;SUPTYPE=AL;SVLEN=242;STRANDS=+-;STRANDS2=5,8,5,8;RE=13;REF_strand=43,44;Strandbias_pval=0.558301;AF=0.13	GT:DR:DV	0/0:87:13
chr37	6053026	99898	TCTCTCGGGATCCCTGGGTGGCGCAGCGGTTTGGCGCCTGCCTTTGGCCCAGGGCGCGATCCTGGAGATCCGGGATCGAATCCCACGTCGGGCTCCCGGTGCATGGAGCCTGCTTCTCCCTCTGCCTGTGTCTCTGCCTCTCTCTCTCTCTCTCTGACTATCATAAATAAATAAAAATTATAAAAAAAAAAAAAGAA	N	.	PASS	PRECISE;SVMETHOD=Snifflesv1.0.12;CHR2=chr37;END=6053225;STD_quant_start=4.764452;STD_quant_stop=3.847077;Kurtosis_quant_start=-0.809733;Kurtosis_quant_stop=-1.313455;SVTYPE=DEL;SUPTYPE=AL;SVLEN=-199;STRANDS=+-;STRANDS2=7,6,7,6;RE=13;REF_strand=32,45;Strandbias_pval=0.547062;AF=0.144444	GT:DR:DV	0/0:77:13
chr37	6068734	99899	N	TAAATCTCGTCATGGTAACCCTGGGTGGCGCAGTCGTTTGGTGGCCCTGCCTTGGGCCCAGGGCCTATCCTGAGCCCGGATCGGATCCCACGTCGGGCCCCATGCATGGAGCTGCCTTCGCCCGCTGCCTGTGTCTCTGCCCTCTCTATCTCTCTCTTGGGTGACTCTCATAAATAAATAAAATTTTAAAAAAAAAAAAAAAAAAAAAAAAA	.	PASS	PRECISE;SVMETHOD=Snifflesv1.0.12;CHR2=chr37;END=6068741;STD_quant_start=3.224903;STD_quant_stop=8.561542;Kurtosis_quant_start=2.940608;Kurtosis_quant_stop=0.896167;SVTYPE=INS;SUPTYPE=AL;SVLEN=228;STRANDS=+-;STRANDS2=8,9,8,9;RE=17;REF_strand=32,33;Strandbias_pval=1;AF=0.207317	GT:DR:DV	0/0:65:17
chr37	6111040	99900	N	AGAAGTGAAAGAGAAAAAGAGAAAGAAAGACGAGGGGGGAC	.	FAIL_NOTPRECISE	IMPRECISE;SVMETHOD=Snifflesv1.0.12;CHR2=chr37;END=6111039;STD_quant_start=22.737634;STD_quant_stop=37.091778;Kurtosis_quant_start=1.957038;Kurtosis_quant_stop=-0.471121;SVTYPE=INS;SUPTYPE=AL;SVLEN=81;STRANDS=+-;STRANDS2=2,11,2,11;RE=13;REF_strand=46,47;Strandbias_pval=0.0343235;AF=0.122642	GT:DR:DV	0/0:93:13
chr37	6121353	99901	N	AAAGCTTGAGTGAAGTAAAGGCAGTCGGAGAAGGAACCAAACATGATTGTTGCGCAGTCATTTTGGGGGAAGGAATAATAGGGAAGGGAAAGAAGGGAAGGGAGAAAAAGGTGTGGAATGAGCAGAAAGGGAGACAGAACGTAAGACTGCTACTCTGGAACGAACGAGGGGGTGAGTAGAAGGGGAGAGGGCGGGGGTGGGAATGAATGGGGACGGGCACTGGGTGTTAGGTCTGTATGTTAGGAAAATTGGGAACACCAAATAAAAAAAAATCGGCAAGAAAAAAAAAATAAAG	.	PASS	PRECISE;SVMETHOD=Snifflesv1.0.12;CHR2=chr37;END=6121363;STD_quant_start=0.647576;STD_quant_stop=5.089521;Kurtosis_quant_start=16.866829;Kurtosis_quant_stop=6.520249;SVTYPE=INS;SUPTYPE=AL;SVLEN=295;STRANDS=+-;STRANDS2=25,38,25,38;RE=63;REF_strand=38,56;Strandbias_pval=1;AF=0.401274	GT:DR:DV	0/1:94:63
chr37	6127561	99902	CTTTGAATTTTCTTTTTTTTTTTATTATTATGATAGTCACAGAGAGAGAGAGAGAGAGAGAGACCAGCAGAAGGAGCAGGCTCCATGCACCGGGAGCCCGATGTGGGATTCGATCCCGGGTCTCAGGATCACGCCCTGGGCCAAAGCAGGCGCCAAACCGCTGCGCCACCCAGGGATCCCT	N	.	PASS	PRECISE;SVMETHOD=Snifflesv1.0.12;CHR2=chr37;END=6127742;STD_quant_start=1.035098;STD_quant_stop=0.963624;Kurtosis_quant_start=-1.717373;Kurtosis_quant_stop=-1.038507;SVTYPE=DEL;SUPTYPE=AL;SVLEN=-181;STRANDS=+-;STRANDS2=10,19,10,19;RE=29;REF_strand=36,52;Strandbias_pval=0.662251;AF=0.247863	GT:DR:DV	0/0:88:29
chr37	6150441	99903	CAATCTTCTTTTTTTTTTTTTTTTTTTTATTATTCATATGATGTCACAGCGAGAAGAGAGAGGCAGAGACCAGGAGAGGGAACGGCTCCATGCACCGGGAGCGATGTGGGATTCGATCGGGTCTCCAGGATCCGCCCTGGGCAAGGCAGGCGCCAACACGGCCACCCAGATCCCCAT	N	.	PASS	PRECISE;SVMETHOD=Snifflesv1.0.12;CHR2=chr37;END=6150618;STD_quant_start=1.854050;STD_quant_stop=1.060660;Kurtosis_quant_start=-1.881207;Kurtosis_quant_stop=-1.406918;SVTYPE=DEL;SUPTYPE=AL;SVLEN=-177;STRANDS=+-;STRANDS2=17,15,17,15;RE=32;REF_strand=37,30;Strandbias_pval=1;AF=0.323232	GT:DR:DV	0/1:67:32
chr37	6177919	99904	N	AAAAGCCTTTTCCCATAAAAAAAAAAAATAAAAAAA	.	PASS	PRECISE;SVMETHOD=Snifflesv1.0.12;CHR2=chr37;END=6177921;STD_quant_start=0.886405;STD_quant_stop=3.093773;Kurtosis_quant_start=9.735750;Kurtosis_quant_stop=8.109947;SVTYPE=INS;SUPTYPE=AL;SVLEN=34;STRANDS=+-;STRANDS2=12,17,12,17;RE=29;REF_strand=48,62;Strandbias_pval=1;AF=0.208633	GT:DR:DV	0/0:110:29
chr37	6193863	99905	N	ATAGATAGATAAAGATAGATAGATAGATAGTAGCATAGCGGATATAAT	.	PASS	PRECISE;SVMETHOD=Snifflesv1.0.12;CHR2=chr37;END=6193862;STD_quant_start=2.058663;STD_quant_stop=7.486496;Kurtosis_quant_start=-1.076080;Kurtosis_quant_stop=-1.582995;SVTYPE=INS;SUPTYPE=AL;SVLEN=63;STRANDS=+-;STRANDS2=28,15,28,15;RE=43;REF_strand=50,32;Strandbias_pval=0.700681;AF=0.344	GT:DR:DV	0/1:82:43
chr37	6221255	99906	N	TCTTTTTTGTTTTTTTTTTTTTTTTTTTTTTTTTCTTGGTTTTTTTGTGTATTTATTTTTATTTTTGTTTTTTTTTTTTTTTTTTATATTTTTTTTTGTTTTTTTTTTTCATTTCTTCTCACTTGCGTG	.	FAIL_NOTPRECISE	IMPRECISE;SVMETHOD=Snifflesv1.0.12;CHR2=chr37;END=6221271;STD_quant_start=19.271741;STD_quant_stop=30.328205;Kurtosis_quant_start=0.046661;Kurtosis_quant_stop=-1.137569;SVTYPE=INS;SUPTYPE=AL;SVLEN=55;STRANDS=+-;STRANDS2=15,2,15,2;RE=16;REF_strand=47,39;Strandbias_pval=0.0131093;AF=0.156863	GT:DR:DV	0/0:86:16
chr37	6303471	99907	N	GAAAAGAAAAGCACAACGAAAGGAACGAAAGAGAAAAGAATAGAAGAATAAAGAAAAGAATAAGGAACGACG	.	FAIL_NOTPRECISE	IMPRECISE;SVMETHOD=Snifflesv1.0.12;CHR2=chr37;END=6303490;STD_quant_start=15.849290;STD_quant_stop=35.786869;Kurtosis_quant_start=6.808875;Kurtosis_quant_stop=1.905043;SVTYPE=INS;SUPTYPE=AL;SVLEN=72;STRANDS=+-;STRANDS2=1,12,1,12;RE=13;REF_strand=35,39;Strandbias_pval=0.0120369;AF=0.149425	GT:DR:DV	0/0:74:13
chr37	6376639	99908	N	TTTTTTATTTTTTTTTTTTTGTATTTTTTTTTTTTTTTTTATTTGTTCTCTGTCCTTTTTTTCTTTTTTCTTTTTTTCCTTCTTTTTTTTTCCTTTTTTTTTTTTTTTTTTTTTTCCCTCTTTTTTCTTTCCTTTTTTCACTCG	.	FAIL_NOTPRECISE	IMPRECISE;SVMETHOD=Snifflesv1.0.12;CHR2=chr37;END=6376687;STD_quant_start=22.205855;STD_quant_stop=53.958317;Kurtosis_quant_start=2.465262;Kurtosis_quant_stop=0.495226;SVTYPE=INS;SUPTYPE=AL;SVLEN=62;STRANDS=+-;STRANDS2=9,4,9,4;RE=13;REF_strand=43,52;Strandbias_pval=0.141326;AF=0.12037	GT:DR:DV	0/0:95:13
chr37	6442833	99909	N	CCCCCCCCCCCCCCCCCCCCCCCCCCCCGCTCTTCACCCCCCCCCCCCCCCCCCCCCCCCCCCCC	.	FAIL_NOTPRECISE	IMPRECISE;SVMETHOD=Snifflesv1.0.12;CHR2=chr37;END=6442842;STD_quant_start=4.989990;STD_quant_stop=29.832868;Kurtosis_quant_start=1.694960;Kurtosis_quant_stop=-0.940429;SVTYPE=INS;SUPTYPE=AL;SVLEN=82;STRANDS=+-;STRANDS2=3,17,3,17;RE=20;REF_strand=49,40;Strandbias_pval=0.00118126;AF=0.183486	GT:DR:DV	0/0:89:20
chr37	6476410	99910	N	CAGTGGAAGGCGAGCAAGGAGGAGAGGAGAAGATAGAAAGAACCTGTTAGGAGAGAAAAGAGCATAGCATATGTGCACAAACAAAAAGATGGAAGGAAGACC	.	PASS	PRECISE;SVMETHOD=Snifflesv1.0.12;CHR2=chr37;END=6476410;STD_quant_start=0.780189;STD_quant_stop=3.861741;Kurtosis_quant_start=3.051290;Kurtosis_quant_stop=0.023779;SVTYPE=INS;SUPTYPE=AL;SVLEN=99;STRANDS=+-;STRANDS2=27,20,27,20;RE=47;REF_strand=67,51;Strandbias_pval=1;AF=0.284848	GT:DR:DV	0/0:118:47
chr37	6486995	99911	N	ATTGTTTTTTTTATTTTTAGTTATGTAGAATAGGCCAGAGAGAGAAATAGAGAGAGGCAGAGACATAGGCCATAGGGAGAAGCAGGCTCCAGGCCCGGGAGCCCGTTTTTGTGGGATTCGATGCCGGGTCTCCCGGATGCGCCTGGGCCAAAGGCAGGCGCCAAAGCCGCGCGGAGCCCCCAGGGC	.	PASS	PRECISE;SVMETHOD=Snifflesv1.0.12;CHR2=chr37;END=6486994;STD_quant_start=1.651446;STD_quant_stop=1.834022;Kurtosis_quant_start=7.805024;Kurtosis_quant_stop=4.204931;SVTYPE=INS;SUPTYPE=AL;SVLEN=186;STRANDS=+-;STRANDS2=8,15,8,15;RE=23;REF_strand=54,59;Strandbias_pval=0.358632;AF=0.169118	GT:DR:DV	0/0:113:23
chr37	6506422	99912	N	CCTAATACAGATTCCGGGGATCCCTAGGGGTGCGCTTGGCGCTCTGTCGGTTTGGCGCCCCGCCTGGCTCCAGGCGCGACTCCTGGCAGACCCCGGAGTCGGACTCCCATGTCGTGCGCTCTCGGTGCATGGAGCCGTCTTCTTCCCTCTGCCTTTGTCTCTGCCTCTCTCCTCTCCCTCTGTACTTCATACCCTTAAAAAACAATATCTAT	.	PASS	PRECISE;SVMETHOD=Snifflesv1.0.12;CHR2=chr37;END=6506423;STD_quant_start=1.692228;STD_quant_stop=4.977221;Kurtosis_quant_start=5.368549;Kurtosis_quant_stop=8.945194;SVTYPE=INS;SUPTYPE=AL;SVLEN=209;STRANDS=+-;STRANDS2=20,25,20,25;RE=45;REF_strand=53,54;Strandbias_pval=0.597621;AF=0.296053	GT:DR:DV	0/0:107:45
chr37	6507129	99913	N	GAGGGGGGCCGGGAGGGGGGGTGGCGGGCGGGGGGGCGGG	.	PASS	PRECISE;SVMETHOD=Snifflesv1.0.12;CHR2=chr37;END=6507143;STD_quant_start=1.176697;STD_quant_stop=5.203549;Kurtosis_quant_start=11.406369;Kurtosis_quant_stop=2.742100;SVTYPE=INS;SUPTYPE=AL;SVLEN=32;STRANDS=+-;STRANDS2=27,25,27,25;RE=52;REF_strand=50,53;Strandbias_pval=0.735479;AF=0.335484	GT:DR:DV	0/1:103:52
chr37	6518488	99914	N	AAATAAAAAAATAAAGAAATAAATAAATAATAAATAAAT	.	PASS	PRECISE;SVMETHOD=Snifflesv1.0.12;CHR2=chr37;END=6518494;STD_quant_start=6.715653;STD_quant_stop=8.209750;Kurtosis_quant_start=1.257302;Kurtosis_quant_stop=1.102232;SVTYPE=INS;SUPTYPE=AL;SVLEN=33;STRANDS=+-;STRANDS2=10,9,10,9;RE=19;REF_strand=37,46;Strandbias_pval=0.613212;AF=0.186275	GT:DR:DV	0/0:83:19
chr37	6586821	99915	N	GATACATCAAGGCCCTTTTTTTTTTATTTTTT	.	PASS	PRECISE;SVMETHOD=Snifflesv1.0.12;CHR2=chr37;END=6586825;STD_quant_start=1.000000;STD_quant_stop=1.972027;Kurtosis_quant_start=1.252386;Kurtosis_quant_stop=1.684070;SVTYPE=INS;SUPTYPE=AL;SVLEN=31;STRANDS=+-;STRANDS2=20,17,20,17;RE=37;REF_strand=51,48;Strandbias_pval=0.848429;AF=0.272059	GT:DR:DV	0/0:99:37
chr37	6609686	99916	AAATAAAAAGCAATAGGAGGGGGGGAGGAGCAAGATGGCGGAGGAGTAGGGTCTCCAAATCACCTGTCTCCACCAAACTACCTAGAAAACCTTCAAATTATCCTGAAAATCTATGAATTCGGCCTGAGATTCAAAGAGAGACCAGCTGGAATGCTACAGTGAGAAGAGTTCGCGCTTCTATCAAGGTAGGAAGACGGGGAAAAAGAAGTAAAGAAACAAAGGCCTCCAAGGGGGAGGGGCCCCGCGAGGAGCCGGGCTGAGGCCGGGGCGAGTGTCCCCAGGACAGGAGAGCCCCGTCCCGGAGAGCGCAGGAGCTGCACCGACCTTCCCGGGGGAAAGGGGCTCGCGGGGAGTTGGAGCAGGACCCAGGAGGGCGAGGATGCCCTCGGGCTCCCGGGACAGTAACAGCAACTGCGCGCCCAGGAGAGTGCGCCGAGCTCCCTAAGGGCTGCAGCGCGCACGGCGGGACCCGGCGGGACCCGGAGCAGCTGAAGGGGCTCGGGCGGCGGCTCCGCGGAGGGGGCTGCGCGGCCCCGGGAGCAGCTCGGAGGGGCTCGGGCAGAGGAAGAGGCTCCGTGCGGAGGGGGCTGCGCGGTTCCAGGAGCAGCTCGGAGGGGCTCGGGCAGAAGAAGAGGCTCCGTGCGGTGGGGGCTGCGCGGTTCCAGGAGCAGCTCGGAGGGCTCGGGCGGCAGCTCCGCGGAGGGGGTTGCGCGGCCCGGGAGCGCGAATCCAACAGCGCAGGCTCCGGAGCACAGGGCGCCGGGACACAGCCCAGGATCCCGCCTCCCCCGGGACAGGCAGAGGCCGGGAGGGCCCAGGACAGCAAGGACGCTCCTGCCCCAGCTGAGCACATCAGCGGCCCCGCCCCGGAGCCTCCAGGCCCTGCAGACGGAGTTCCTGCCGGAGCTGAATCCAGGTTTCCAGAGCTGCCCCGCCACTGGGGCTGTTCCTCCTGCGGCCTCACGGGGTAAACAACCCCCACTGAGCCCTGCACCAGGCAGGGGCGGAGCAGCTCCCCCAACTGCTCACACCTGAAAATCAGCACAACAGGCCCCTCCCCCAGAACACCAGCTAGACTGACTGACAACTTCCAGGAGAAGCCAAGGGACTTAAAGTACACAGAATCAGAAGATACTCCCCGGTGGTTCTTTTTTTGTTTGTTTGTTTTTGTTTTTGTTTTTGTTTTGTTTCTGTTTTGTTTTGCTTTTGATTTGTTTCCTTCCCCCACCCCCTTTTTTCTCCTTTCTTTTTCTTTCTTTTTCTTCTTTTTTTTTTTTTTTTTTTTTTTTTTGTTTTTTTTTTTTTTTCTTTTTTTTTTTTTTCTCTTTCTCTTTTCTTTCCTTCTTTCTCTCCTCTCTTTTTCTCTTTTTCCCAATACAACTTGCTTTTGGCCACTCTGCACTGAGCAAAATGACTAGAAGGAAAACCTCACCTCAAAAGAAAGAATCAGAAACAGTCCTCTCTCCCACAGAGTTACAAAATCTGGATTACAATTCAATGTCAGAAAGCCAATTCAGAAGCACTATTATACAGCTACTGGTGGCTCTAGAAAAAAGTATAAAGGACTCAAGAGACTTCATGACTGCAGAATTTAGAGCTAATCAGGCAGAAATTAAAAACCAATTGAATGAGATGCAATCCAAACTAGAAGTCCTAACGACGAGGGTTAACGAGGTGGAAGAACGAGTGAGTGACCTAGAAGACAAGTTGACAGCAAAGAGGGAAACTGAGGAAAAAAGAGACAAACAATTAAAAGACCATGAAGAAGATTAAGGGAAATAAACGACAGCCTGAGGAAGAAAAACCTACGTTTAATTGGGGTTCCCGAGGGCGCCGAAAGGGACGAGGGCCAGAATATGTATTTGAACAAATTCTAGCTGAAAACTTTCCTAATCTGGGAGGGAAACAGGCATTCAGATCCAGGAAATAGAGAGATCCCCCCCTAAAATCAATAAAAACCGTTCAACACCTCGACATTTAATTGTGAAGCTTGCAAATTCCAAAGAAAAGGAGAAGATCCTTAAAGCAGCAAGAGACAAGAAATCCCTGACTTTTATGGGGAGGAGTATTAGGGTAACAGCAGACCTCTCCACAGAGACCTGGCAGGCCAGAAAGGGCTGGCAGGATATATTCAGGGTCCTAAATGAAAGAACATCCCAACCAAGAATACTTTATCCAGCAAGGCTCTCATTCAAAATGGAAGGAGAGATAAAGAGCTTCCAAGACAGGCAGCAACTAAAAGAATATGTGACCTCCAAACCAGCTCTGCAAGAAATTTTAAGGGGGCCTCTTAAAATTCCCCTTTAAGAAGAAGTTCAGTGGAACAGTCCACAAAAAACAAAGACTGAATAGATATCATGATGACACTAAACTCATATCTCTCAATAGTAACTCTGAATGTGAACGGGCTTAATGACCCCATCAAAAGGCGCAGGGTTTCAGACTGGATAAAAAAGCAGGACCCATCTATTTGCTGTCTACAAGAGACTCATTTTAGACAGAAGGACACCTACAGCCTGAAAATAAAAGGTTGGAGAACCATTTACCATTCGAATGGTCCTCAAAAAGAAAGCAGGGGTAGCCATCCTTATATCAGATAAACTAAAATTTACCCCAAAGACTGTAGTGAGAGATGAAGAGGGACACTATATCATACTTAAAGGATCTATTCAACAAGAGGACTTAACAATCCTCAATATATATGCTCCGAATGTGGGAGCTGCCAAATATATAAATCAATTATTAACCAAAGTGAAGAAATACTTAGATAATAATACACTTATACTTGGTGACTTCAATCTAGCTCTTTCTATACTTGATAGGTCTTCTAAGCAAAACATCCCCAAAGAAACGAGAGTTTTAAATGATACACTGGACCAGATGGATTTCACAGATATCTACAGAACTTTACATCCAAACTCAACTGAATACACATTCTTCTCAAGCGCACATGGAACTTTCTCCAGAATAGACCACATATTGGGTCACAAATCGGGTCTGAACCGATACCAAAAGATTGGGATTGTCCCCTGCATATTCTCGGACCATAATGCCTTGAAATTAGAACTAAATCACAACAAGAAGTTTGGAAGGACCTCAAACCCCACATGGAGGTTAAGGACCATCCTGCAAAAAAGATAAAAGGGTCAACCAGGAAATTAAGGAAGAATTAAAAAGTTCTGGAAACTAATGAGAATGAAGATACAACCGTTAAAAATCTTTGGGATGCAGCAAAAGCAGTCCTAAGGGGGAAATACATCGCAATACAAGCATCCATTCAAAAACGGGGAAAGAACTCAAATACAAAAGCTAACCTTACACATAAAGGAGCTAGAGAAAAAACACCCAAATAGATCCTACACCCAAGAGAAGAAGGGAGCTAATAAAGATTCGAGCAGAACTCAACGAAATCGAGACCAGAAGAACTGTGGAACAGATCAACAAAAACCCAGGATTTGGTTCTTTGAAAGAATTAATAAGATAGATAAACCATTAGCCAGCCTTATTAAAAAGAAGAGAGAGAAGACTCAAATTAATAAAATCATGAATGAGAAAGGAGAGATCACTACCAACACCAAGGAAATACAAACGATTTTAAAAAACATATTATGAACAGCTCTACGCCAATAAATTAGGCAATCTAAAAAGAAATGGACGCATTCCTGGAAAGCCACAAACTACCAAAACTGGAACAGGAAGAAATAGAAAACCTGAACAGGCCAATAACCAGGGAGGAAATTGAAGCAGTCATCAAAAACCTCCCAAGACACAAGAGTCCGGGCCAGATGGCTTCCCAGGAGAATTTTATCAAAAGTTTAAAGAAGAAATCATACCTATTCTCCTAAAGCTGTTTGGAAAGATAGAAAGAGATGGAGTACTTCCAAATTCGTTCTATGAAGCCAGCATCACCTTAATTCCAAAGCCAGACAAAGACCCCGCCAAAAAGGAGAATTACAGACCAATATCCCCGATGAACATGGATGCCCAAAAAATTTTCAACAAGATACTGGCCAATAGGATCCAACAGTACATTAAGAAAATTATTCACCATGACCAAGTAGGATTATCCCTGGGACACAAGGCTGGTTCAACACCCGTAAAACAATCAATGTGATTCATCATATCAGCAAGAGAAAAACCCCAAAAACCATATGATCCTCTCAATAGATGCAGAGAAAGCATTTGACAAAATACAGCATCCATTCCTGATCAAAACTCTTCAAAGGTGTAGGGATAGAGGGAACATTCCTCGACATCTTAAAAGCCATCTATGAAAAGCCCACAGCAAATATCATTCTCAATGGGGAAGCACTGGGAGCCTTTCCCCTAAGATCAGGAACAAGACAGGGATGTCCACTCTCACCACTGCTATTCAACATAGTACTGGAAGTCCTAGCCTCAGCAATCAGACAACAAAAAAGACATTAAAGGCATTCAAATTGGCAAAGAAGAAGTCAAACTCTCCCTCTTCGCCGATGACATGATACTCTACATAGAAAACCCAAAAGTCTCCACCCCAAGATTGCTAGAACTCATACAGCAATTCGGTAGCGTGGCAGGATACAAAATCAATGCCCAGAAGTCAGTGGCATTTCTATACACTAACAATGAGACTGAAGAAAGAGAAATTAAGGAGTCAATCCCATTTACAATTGCACCCAAAAGCATAAGATACCTAGGAATAAACCTCACCAAAGATGTAAAGGATCTATACCCTCAAAACTATAGAACACTTCTGAAAGAAATTGAGGAAGACACAAAGAGATGGAAAAATATTCCATGCTCATGGATTGGCAGAATTAATATTGTGAAAATGTCAATGTTACCCAGGGCAATATACACGTTTAATGCAATCCCTATCAAAATACCATGGACTTTCTTCAGAGAGTTAGAACAAATTATTTTAAGATTTGTGTGGAATCAGAAAAGACCCCGAATAGCCAGGGGAATTTTAAAAAAGAAAACCATATCTGGGGGCATCACAATGCCAGATTTCAGGTTGTACTACAAAGCTGTGGTCATCAAGACAGTGTGGTACTGGCACAAAAAACAGACGCATAGATCAGTGGAACAGAATAGAGAATCCAGAAGTGGACCCTGAACTTTATGGGCAACTAATATTCGATAAAGGAGGAAAGACTATCCATTGGAAGAAAGACAGTCTCTTCAATAAATGGTGCTGGGAAAATTGGACATCCACATGCAGAAGAATGAAACTAGACCACTCTCTTTCACCATACACAAAGATAAACTCAAAATGGATGAAAGATCTAAATGTGAGACAAGATTCCATCAAAATCCTAGAGAAGAACACAGGCAACACCCTTTTTGAACTCGGCCATAGTAACTTCTTGCAAGATACATCCACGAAGGCAAAAGAAACAAAAGCAAAAATGAACTATTGGGACTTCATCAAGATAAGAAGCTTTTGCACAGCAAAGGATACAGTCAACAAAACTCAAAGACAACCTACAGAATGGGAGAAGATATTTGCAAATGACATATCAGATAAAGGGCTAGTTTCCAAGATCTATAAAGAACTTTTTAAACTCAACACCAAAGAAACAAACAATCCAATCATGAAATGGGCAAAAGACATGAACAGAAATCTCACAGAAGAAGACATAGACATGGCCAACATGCACATGAGAAAATGCTCTGCATCACTTGCCATCAGGGAAATACAAATCAAAACCACAATGAGATACCACCTCACACCAGTGAGAATGGGAAAAATTAACAAGGCAGGAAACAACAAATGTTGGAGAGGATGTGGAGAAAAGGGAACCCTCCTACACTGTTGGTGGGAATGTGAACTGGTGCAGCCACTGTGGAAAACTGTGTGGAGGTTCCTCAAACAGTTAAAAATAGACCTGCCCTACGACCCAGCAATTGCACTGTTGGGGATTTACCCCAAAGATACAAATGCAATGAAACGCTGGGACACCTACACCCCGATGTTTCTAGCAGCAATGGCCACGATAGCCAAACTGTGGAAGGAGCCTCGGTGTCCAACGAAAGATGAATGGATAAAGAAGATGTGGTTTATGTATACAATGGAATATTACTCAGCTATTAGAAATGACAAATACCCACCATTTGCTTCAACGTGGATGGAACTGGAGGGTATTATGCTGAGTGAAGTAAGTCAGTCAGAGAAGGACAAACATTATATGTTCTCATTCATTTGGGGAATATAAATAATAGTGAAAGGGAAAATAAGGGAAGGGAGAAGAAATGTGTGGGAAATATCAGAAAGGGAGACAGAACATAAAGACTGCTAACTCTGGGAAACGAACTAGGGGTGGTAGAAGGGGAGGAGGGCGGGGGGTGGGAGTGAATGGGTGACGGGCACTGGGTGTTATTCTGTATGTTAGTAAATTGAACACCAATAAAAAAAAATAAATAAAATAAAAAAAAAAAAAAA	N	.	PASS	PRECISE;SVMETHOD=Snifflesv1.0.12;CHR2=chr37;END=6616094;STD_quant_start=1.326650;STD_quant_stop=1.166190;Kurtosis_quant_start=-0.543807;Kurtosis_quant_stop=-0.682017;SVTYPE=DEL;SUPTYPE=AL,SR;SVLEN=-6408;STRANDS=+-;STRANDS2=21,29,21,29;RE=50;REF_strand=39,39;Strandbias_pval=0.468114;AF=0.390625	GT:DR:DV	0/1:78:50
chr37	6630086	99917	N	AAAGAATTCCAGGGATCCCTGGTGGCCGCAGAGGTTTTGGCGCCTCCGTTGGCTCAGGGCGCGATCCCTGGAGACCCGGGACGAATCCTCACTCGGGCTCCCGGTGCATGGAGCCGGCTTCTATCTCTCTCTCCTGTGTCTCTGCTCTCTCTCTCATCTCTCTGTACGAGCGTAAATAAATAAATAAAAGTTTAAAAAAAAAAAAAAAA	.	PASS	PRECISE;SVMETHOD=Snifflesv1.0.12;CHR2=chr37;END=6630088;STD_quant_start=2.302173;STD_quant_stop=2.915476;Kurtosis_quant_start=6.734935;Kurtosis_quant_stop=-0.501138;SVTYPE=INS;SUPTYPE=AL;SVLEN=206;STRANDS=+-;STRANDS2=9,11,9,11;RE=20;REF_strand=47,48;Strandbias_pval=0.80779;AF=0.173913	GT:DR:DV	0/0:95:20
chr37	6656745	99918	TCCTTCAGGGAGAAGAGCAAGAGGGCGGAAGAGCAGGGTCGCCAAATCACCTGTCTCCACCAAACTACCTAGAAAACCTTCAAATTATCCTGAAAATCTATGAATTCGGCCTGAGATTTAAAGAGAGACCAGCTGGAATGCTACAGTGAGAAGAGTTCGCGCATCTATCAAGGTAGGAAGACGGGGAAAAAGAAATAAAGAAACAAAGGCCTCCAAGGGGGAGGGGCCCAGGAGGAGCCGGGCTGAGGCCGGGGCGAGTGTCCCCAGGACAGGAGAGCCCCGTCCCGGAGGAGCAGGAGCTGCACCGACCTTCCCGGGGGAAAGGGGCTCGCGGGGAGGTGGAGCAGGACCCAGGAGGGCGGGGATGCCCTCGGGCTCCCGGGGACACTAACAGACACCTGCGCCCCGGGAGATGCGCCGAGCTCCCTAAGGGCTGCAGCGCTCGCGGCGGGACCCGGCGGGACCCGGAGCAGCTGAAGGGGCTCGGGCGGCGGCTCCGCGGAGGGGGCTGCGCGGCCCGGGAGCAGCTCGGAGGGGCTCGGGCAGAGGAAGAGGCTCCGTGCGGAGGGGGCTGCGCGGTTCCAGGAGCAGCTCGGGGGGCTCGGGCGGCGGCTCCGCGGAGGGGGCTGCGGGGCGGGAGCGCGAATCTACCAGCGCAGGCCCCGGAGCACAGGGCGCCCGGACACAGCCCAGGATCCCGCCTCCCCCGGGACAGGCAGAGGCCGGGAGGGCCCAGGACAGCGAGGACGCTCCTGCCCCAGCTGAGCAGATCAGCGGCCCCGCCCGGAGCCTCCAGGCCCTGCAGACGGAGTTCCTGCCGGAGCTGAATCCAGGTTTCCAGAGCTGCCCCGCCACTGGGGCTGTTCCTCCTGCGGCCTCACGGGGTAAACAACCCCCACCGAGCCCTGCACCAGGCAGGGGCACAGCAGCTCCCCCAAGTGCTCACACCTGAAAATCAGCACAACAGGCCCCTCCCCCAGAACACCAGCTAGACGGACAACTTCCAGGAGAAGCCAAGGGACTTAAAGTACACAGAATCAGAAGATACTCCCCGGTGGTTCTTTTTTTTGTTTGTTTGTTTTTGTTTTTGTTTTTGTTTTGGTTTGCTTTTTGATTTGTTTCCTTCCCCCACCCCCTTTTTTTTCTCCTTTCTTTTTCTTTCTCTTTTTCTTCCTTTTTTTTTTTTTCGTTTTTTTTTTTTTCTTTTCTTCCCTTTTTTTTTTCTCTTTCTCTTTTCTTTCCTTCTTTCTCTCCTCTCTTTTTCTCTTTTTCCCAATACAACTTGCTTTTGGCCACTCTGCACTGAGCAAAATGACTAGAAGGAAAACCTCACCTCAAAAGAAAGAATCAGAAACAGTCCTCTCTCCCACAGAGTTACAAAATCTGGATTACAATTCAATGTCAGAAAGCCAATTCAGAAGCACTATTATACAGCTACTGGTGGCTCTAGAAAAAAGTATAAAGGACTCAAGAGACTTCATGACTGCAGAATTTAGAGCTAATCAGGCAGAAATTAAAAATCAATTGAATGAGATGCAATCCAAGCTAGAAGTCTTAACGACGAGGGTTAACGAGGTGGAAGAACGAGTGAGTGACCTAGAAGACAAGTTGATAGCAAAGAGGGAAACTGAGGAAAAAAGAGACAAACAATTAAAAGACCATGAAGATAGATTAAGGGAAATAAACGACAGCCTGAGGAAGAAAAACCTACGTTTAATTGGGGTTCCCGAGGGCGCCGAAAGGGACAGAGGGCCAGAATATGTATTTGAACAAATTCTAGCTGAAAACTTTCCTAATCTGGGAAGGGAAACAGGCATTCAGATCCAGGAAATAGAGAGATCCCCCCCTAAAATCAATAAAAACCGTTCAACACCTCGACATTTAATTGTGAAGCTTGCAAATTCCAAAGATAAAGAGAAGATCCTTAAAGCAGCAAGAGACAAGAAATCCCTGACTTTTATGGGGAGGAGTATTAGGGTAACAGCAGACCTCTCCACAGAGACCTGGCAGGCCAGAAAGGGCTGGCAGGATATATTCAGGGTCCTAAATGAGAAGAACATGCAACCAAGAATACTTTATCCAGCAAGGCTCTCATTCAAAATGGAAGGAGAGATAAAGAGCTTCCAAGACAGGCAGCAACTAAAAGAATATGTGACCTTCAAACCAGCTCTGCAAGAAATTTTAAGGGGGCCTCTTAAAATTCCCCTTTAAGAAGAAGTTCAGTGGAACAGTCCACAAAAACAAAGACTGAAGAGATATCATGATGACACTAAACTCATATCTCTCAATAGTAACTCTGAATGTGAACGGGCTTAATGACCCCATCAAAAGGCGCAGGGTTTCAGACTGGATAAAAAAGCAGGACCCATCTATTTGCTGTCTACAAGAGACTCATTTTAGACAGAAGGACACCTACAGCCTGAAAATAAAAGGTTGGAGAACCATTTACCATTCGAATGGTCCTCAAAAGAAAGCAGGGGTAGCCATCCTTATAATAGATAAACTAAAATTTACCCCAAAGACTGTGGTGAGAGATGAAGAGGGACACTATATCATACTTAAAGGATCTATTCAACAAGAGGACTTAACAATCCTCAATATATATGCTCCGAATGTGGGAGCTGCCAAATATATAAATCAATTATTAACCAAAGTGAAGAAATACTTAGATAATAATACACTTATACTTGGTGACTTCAATCTAGCTCTTTCTATACTCGATAGGTCTTCTAAGCAAAACATCTCCAAAGAAACGAGAGCTTTAAATGATACACTGGACCAGATGGATTTCACAGATATCTACAGAACTTTACATCCAAACTCAACTGAATACACATTCTTCTCAAGCGCACATGGAACTTTCTCCAGAATAGACCACATATTGGGTCACAAATCAGGTCTGAACCGATACCAAAAGATTGGGATTGTCCCCTGCATATTCTCGGACCATAATGCCTTGAAATTAGAACTAAATCACAACAAGAAGTTTGGAAGGACCTCAAACACATGGAGGTTAAGGACCATCCTGCTAAAAGATAAAAGGGTCAACCAGGAAATTAAGGAAGAATTAAAAAGATTCATGGAAACTAATGAGAATGAAGATACAACCGTTCAAAATCTTTGGGATGCAGCAAAAGCAGTCCTAAGGGGGAAATACATCGCAATACAAGCATCCATTCAAAAACTGGAAAGAACTCAAATACAAAAGCTAACCTTACACATAAAGGAGCTAGAGAAAAAACAGCAAATAGATCCTACACCCAAGAGAAGAAGGGAGTTAATAAAGATTCGAGCAGAACTCAACGAAATCGAGACCAGAAGAACTGTGGAACAGATCAACAGAACCAGGAGTTGGTTCTTTGAAAGAATTAAAAAGATAGATAAACCATTAGCCAGCCTTATTAAAAAGAAGAGAGAGAAGACTCAAATTAATAAAATCATGAATGAGAAAGGAGAGATCACTACCAACACCAAGGAAATACAAACGATTTTAAAAACATATTATGAACAGCTATACGCCAATAAATTAGGCAATCTAGAAGAAATGGACGCATTCCTGGAAAGTCACAAACTACCAAAACTGGAACAGGAAGAAATAGAAAACCTGAACAGGCCAATAACCAGGGAGGAAATTGAAGCAGTCATCAAAAACCTCCCAAGACACAAGATCCAGGGCCAGATGGCTTCCCAGGAGAATTTTATCAAACGTTTAAAGAAGAAATCATACCTATTCTCCTAAAGCTGTTTGGAAAGATAGAAAGAGATGGAGTACTTCCAAATTCGTTCTATGAAGCCAGCATCACCTTAATTCCAAAGCCAGACAAAGACCCCGCCAAAAAGGAGAATTACAGACCAATATCCCTGATGAACATGGATGAAAAAATTCTCAACAAGATACTGGCCAATAGGATCCAACAGTACATTAAGAAAATTATTCACCATGACCAAGTAGGATTTATCCCTGGGACACAAGGCTGGTTCAACACCCGTAAAACAATCAATGTGATTCATCATATCAGCAAGAGAAAAACCAAGAACCATATGATCCTCTCATTGGATGCAGAGAAAGCATTTGACAAAATACAGCATCCATTCCTGATCAAAACTCTTCAGAGTGTAGGGATAGAGGGAACATTCCTCGACATCTTAAAAGCCATCTATGAAAAGCCCACAGCAAATATCATTCTCAATGGGGAAGCACTGGGAGCCTTTCCCCTAAGATCAGGAACAAGACAGGGATGTCCACTCTCACCACTGCTATTCAACATAGTACTGGAAGTCCTAGCCTCAGCAATCAGACAACAAAAAGACATTAAAGGCATTCAAATTGGCAAAGAAGAAGTCAAACTCTCCCTCTTCGCCGATGACATGATACTCTACATAGAAAACCCAAAAGTCTCCACCCCAAGATTGCTAGAACTCATACAGCAATTCGGTAGCGTGGCAGGATACAAAATCAATGCCCAGAAGTCAGTGGCATTTCTATACACTAACAATGAGACTGAAGAAAGAGAAATTAAGGAGTCAATCCCATTTACAATTGCACCCAAAAGCATAAGATACCTAGGAATAAACCTCACCAAAGATGTAAAGGATCTATACCCTCAAAACTATAGAACACTTCTGAAAGAAATTGAGGAAGACACAAAGAGATGGAAAAATATTCCATGCTCATGGATTGGCAGAATTAATATTGTGAAAATGTCAATGTTACCCAGGGCAATGTACACGTTTAATGCAATCCCTATCAAAATACCATGGACTTTCTTCAGAGAGTTAGAACAAATTATTTTAAGATTTGTGTGGAATCAGAAAAGACCCCGAATAGCCAGGGGAATTTTAAAAAAGAAAACCATATCTGGGGGCATCACAATGCCAGATTTCAGGTTGTACTACAAAGCTGTGGTCATCAAGACAGTGTGGTACTGGCACAAAAACAGACACATAGATCAGTGGAACAGAATAGAGAATCCAGAAGTGGACCCTGAACTTTATGGGCAACTAATATTCGATAAAGGAGGAAAGACTATCCATTGGAAGAAAGACAGTCTCTTCAATAAATGGTGCTGGGAAAATTGGACATCCACATGCAGAAGAATGAAACTAGACCACTCTCTTTCACCAGACACAAAGATAAACTCAAAATGGATGAAAGATCTAAATGTGAGACAAGATTCCATCAAAATCCTAGAGAAGAACACAGGCAACACCCTTTTTGAACTCAGCCATAGTAACTTCTTGCAAGATACATCCACGAAGGCAAAAGAAACAAAAGCAAAAATGAACTATTGGGACTTCATCAAGATAAGAAGCTTTTGCACAGCAAAGGATACAGTCAACAAAACTCAAAGACAACCTACAGAATGGGAGAAGATATTTGCAAATGACATATCAGATAAAGGGCTAGTTTCCAAGATCTATAAAGAACTTATTAAACTCAACACCAAAGAAACAAACAATCCAATCATGAAATGGGCAAAAGACATGAACAGAAATCTCACAGAGGAAGACATAGACATGACCAACATGCATATGAGAAAATGCTCTGCATCACTTGCCATCAGGGAAATACAAATCAAAACTACAATGAGATACCACCTCACACCACTGAGAATGGGGAAAATTAACAAGGCAGGAAACAACAAATGTTGGAGAGGATGCGGAGAAAAGGGAACCCTCTTACACTGTTGGTGGGAATGTGAACTGGTGCAGCCACTCTGGAAAACTGTGTGGAGGTTCCTCAAACAGTTAAAAATAGACCTGCCCTACGACCCAGCAATTGCACTGTTGGGGATTTACCCCAAAGATACAAATGCAATGAAACGCCGGGACACCTGCACCCCGATGTTTATAGCAGCAATGGCCACGATAGCCAAACTGTGGAAGGAGCCTCGGTGTCCAACGAAAGATGAATGGATAAAGAAGATGTGGTTTATGTATACAATGGAATATTACTCAGCTATTAGAAATGACAAATACCCATCATTTGCTTCAACGTGGATGGAACTGGAGGGTATTATGCTGAGTGAAGTAAGCCAGTCGGAGAAGGACAAACATTATATGTTCTCATTCATTTGGGGAATATAAATAATAGTGAAAGGGAATATAAGGGAAGGGAGAAGAAATGTGTGGGAAATATCAGAAAGGGAGACAGAACGTAAAGACTGCTAACTCTGGGAAACGAACTAGGGGTGGTAGAAGGGGAGGAGGGCGGGGGGTGGGAGTGAATGGGTGACGGGCACTGGGTGTTATTCTGTATGTTAGTAAATTGAACACCAATAAAAAAAAAAAAAACAAAAAAACAACAACAAAAAAAAAAT	N	.	PASS	PRECISE;SVMETHOD=Snifflesv1.0.12;CHR2=chr37;END=6663054;STD_quant_start=1.544220;STD_quant_stop=0.277350;Kurtosis_quant_start=0.647094;Kurtosis_quant_stop=0.214911;SVTYPE=DEL;SUPTYPE=AL,SR;SVLEN=-6309;STRANDS=+-;STRANDS2=11,16,11,16;RE=27;REF_strand=50,49;Strandbias_pval=0.393589;AF=0.214286	GT:DR:DV	0/0:99:27
chr37	6707652	99919	CTAACCAGGGGAGCTCCTCCGGGCACCCTCGGGCTGCAGCTCTAACCGGGGAAGCTCCTCCGGGCACCCTCGAGGCTGCA	N	.	FAIL_NOTPRECISE	IMPRECISE;SVMETHOD=Snifflesv1.0.12;CHR2=chr37;END=6707729;STD_quant_start=17.923448;STD_quant_stop=14.660036;Kurtosis_quant_start=-2.026515;Kurtosis_quant_stop=-1.169029;SVTYPE=DEL;SUPTYPE=AL;SVLEN=-77;STRANDS=+-;STRANDS2=15,10,15,10;RE=25;REF_strand=47,51;Strandbias_pval=0.370897;AF=0.203252	GT:DR:DV	0/0:98:25
chr37	6708012	99920	N	GCAGCTAAAACCAGGGATCTCTTCCGGGCGACCCGCG	.	PASS	PRECISE;SVMETHOD=Snifflesv1.0.12;CHR2=chr37;END=6708011;STD_quant_start=5.634714;STD_quant_stop=5.188127;Kurtosis_quant_start=-0.388310;Kurtosis_quant_stop=7.448260;SVTYPE=INS;SUPTYPE=AL;SVLEN=37;STRANDS=+-;STRANDS2=12,13,12,13;RE=25;REF_strand=49,52;Strandbias_pval=1;AF=0.198413	GT:DR:DV	0/0:101:25
chr37	6708721	99921	GCTCCTCCGGGCACCCTCGGGCTGCAGCTCTAACCGGGGG	N	.	FAIL_NOTPRECISE	IMPRECISE;SVMETHOD=Snifflesv1.0.12;CHR2=chr37;END=6708766;STD_quant_start=11.979149;STD_quant_stop=14.243420;Kurtosis_quant_start=-1.144081;Kurtosis_quant_stop=-1.041471;SVTYPE=DEL;SUPTYPE=AL;SVLEN=-45;STRANDS=+-;STRANDS2=18,15,18,15;RE=33;REF_strand=55,59;Strandbias_pval=0.55815;AF=0.22449	GT:DR:DV	0/0:114:33
chr37	6753893	99922	TATATATATATATATACACACACATATATATATG	N	.	PASS	PRECISE;SVMETHOD=Snifflesv1.0.12;CHR2=chr37;END=6753927;STD_quant_start=1.581139;STD_quant_stop=1.154701;Kurtosis_quant_start=-1.304939;Kurtosis_quant_stop=-1.044908;SVTYPE=DEL;SUPTYPE=AL;SVLEN=-34;STRANDS=+-;STRANDS2=8,17,8,17;RE=25;REF_strand=52,60;Strandbias_pval=0.26504;AF=0.182482	GT:DR:DV	0/0:112:25
chr37	6777260	99923	GGGGCGGGGCCCGGGGCGGGAGCACCTGGGGGCGCCGGGGGTGTGGCCTGCAGTGGGGGCGGGGGGGCCCGAGCACGGGGGCGCCGGGGGGGTGGCCTGCGCGTAGGGCGGGGCGGCGGAGGAGGTGGGGCGCCGGGGGTATGGCCTGCACGTGGGGGCGGGGGGGCCCGGGAGCACCTGGGGGCGCGGGGGGTGGCCTGC	N	.	FAIL_NOTPRECISE	IMPRECISE;SVMETHOD=Snifflesv1.0.12;CHR2=chr37;END=6777470;STD_quant_start=10.559356;STD_quant_stop=12.794042;Kurtosis_quant_start=3.884452;Kurtosis_quant_stop=3.898002;SVTYPE=DEL;SUPTYPE=AL,SR;SVLEN=-210;STRANDS=+-;STRANDS2=22,11,22,11;RE=33;REF_strand=55,36;Strandbias_pval=0.67576;AF=0.266129	GT:DR:DV	0/0:91:33
chr37	6777621	99924	GGGGGTGGGGCGGCGGAGCAGCTGGGGGCGCCGGGGGGGGGGCCTGCAG	N	.	PASS	PRECISE;SVMETHOD=Snifflesv1.0.12;CHR2=chr37;END=6777670;STD_quant_start=6.897204;STD_quant_stop=5.756983;Kurtosis_quant_start=-0.585538;Kurtosis_quant_stop=-0.369246;SVTYPE=DEL;SUPTYPE=AL;SVLEN=-49;STRANDS=+-;STRANDS2=18,10,18,10;RE=28;REF_strand=53,37;Strandbias_pval=0.663792;AF=0.237288	GT:DR:DV	0/0:90:28
chr37	6854252	99925	AAAAAGTTTTAGAAGCAGGGGACCCCTGGGTGGCGCAGCGGTTTGGCGCCTGCCTTTGGCCCAGGGCGCGATCCTGGAGACCCGGGATCGAATCCCACATCAGGCTCCCGGTGCATGGAGCCTGCTTCTCCCTCTGCCTATGTCTCTGCCTCTCTCTCTCTCTGTGTGACTATCATAAATAAATAAAAATTAAAAAAAA	N	.	PASS	PRECISE;SVMETHOD=Snifflesv1.0.12;CHR2=chr37;END=6854451;STD_quant_start=1.702939;STD_quant_stop=1.581139;Kurtosis_quant_start=-1.562434;Kurtosis_quant_stop=-1.005694;SVTYPE=DEL;SUPTYPE=AL;SVLEN=-199;STRANDS=+-;STRANDS2=11,8,11,8;RE=19;REF_strand=46,45;Strandbias_pval=0.620182;AF=0.172727	GT:DR:DV	0/0:91:19
chr37	6864748	99926	N	TTGTTGAAAAAAAAAAAAAAAAAAAAAAAAGAAAAAAAAAAGAAAAAAAAAAAAAAAAGACCT	.	PASS	PRECISE;SVMETHOD=Snifflesv1.0.12;CHR2=chr37;END=6864757;STD_quant_start=1.290994;STD_quant_stop=3.151719;Kurtosis_quant_start=5.036176;Kurtosis_quant_stop=5.342681;SVTYPE=INS;SUPTYPE=AL;SVLEN=62;STRANDS=+-;STRANDS2=16,15,16,15;RE=31;REF_strand=39,34;Strandbias_pval=1;AF=0.298077	GT:DR:DV	0/0:73:31
chr37	6866640	99927	N	AGCCCCAGAAGCCCCCTCGCACGGAGCCCGCCCCCGAGACCCCCGCCCAGCGGCTCCCAGG	.	PASS	PRECISE;SVMETHOD=Snifflesv1.0.12;CHR2=chr37;END=6866667;STD_quant_start=8.537731;STD_quant_stop=8.776999;Kurtosis_quant_start=0.222653;Kurtosis_quant_stop=0.915670;SVTYPE=INS;SUPTYPE=AL;SVLEN=53;STRANDS=+-;STRANDS2=31,26,31,26;RE=57;REF_strand=42,37;Strandbias_pval=1;AF=0.419118	GT:DR:DV	0/1:79:57
chr37	6874267	99928	N	TTTTTTTTTTTAATTTTTTTATTTTATTATGATAGTCACACAGAAGAGAGAAGGCAGAGACACAGGCAGAGGAAGAGGCTCCATGCACTGGGAGCCCGACGTGGGATTCCCCCCGATCCCGGGGCCTCCAGGATCCCCGCTGGGCCCAAAGCAGCGCCAAAACCACTGCAACCACCCAGGATCCCGATGTAAGAACT	.	PASS	PRECISE;SVMETHOD=Snifflesv1.0.12;CHR2=chr37;END=6874273;STD_quant_start=6.066300;STD_quant_stop=5.813777;Kurtosis_quant_start=6.090640;Kurtosis_quant_stop=3.547658;SVTYPE=INS;SUPTYPE=AL;SVLEN=191;STRANDS=+-;STRANDS2=9,10,9,10;RE=19;REF_strand=39,44;Strandbias_pval=1;AF=0.186275	GT:DR:DV	0/0:83:19
chr37	6888434	99929	N	AGGGATCCCCTGGGTGGCGCCGGTTTGGCGCCTCCTTTTGGCCCAGGGCGCGATCCTGGGAGACCAGGGGTCGAATTCCCACGTCGGGCTCCCGGTGGCATGGGCCTGCTTCTCCCTCGCCTATGACTCTGCCTCTCTCTCTCTCTCCTCCTCTCTCTGTGAATATAAAAGAAATAAATAAATAAATAAAAAAAAAGTTCTCCTCACAAT	.	FAIL_NOTPRECISE	IMPRECISE;SVMETHOD=Snifflesv1.0.12;CHR2=chr37;END=6888445;STD_quant_start=78.709593;STD_quant_stop=104.172933;Kurtosis_quant_start=0.571597;Kurtosis_quant_stop=1.549768;SVTYPE=INS;SUPTYPE=AL;SVLEN=202;STRANDS=+-;STRANDS2=6,4,6,4;RE=10;REF_strand=36,31;Strandbias_pval=0.748263;AF=0.12987	GT:DR:DV	0/0:67:10
chr37	6895195	99930	N	TCTCACAGTTCATAAGAGCAAAGGACAAATACTCCAATTGAAAAAATGGGCAAAAGGAGGGGACCCGGGGTGGTGGCAGTGGTATTTGGCGCCTGCCCTTTGGCCCAGGGCGCGATCCTGGAGACACCGGGAATCGAAGCCCACGTCAGGCTCCCGGCATGGGAGCCTGCTTCT	.	FAIL_NOTPRECISE	IMPRECISE;SVMETHOD=Snifflesv1.0.12;CHR2=chr37;END=6895195;STD_quant_start=2.355844;STD_quant_stop=10.723805;Kurtosis_quant_start=8.449235;Kurtosis_quant_stop=-0.377954;SVTYPE=INS;SUPTYPE=AL;SVLEN=173;STRANDS=+-;STRANDS2=21,20,21,20;RE=41;REF_strand=37,48;Strandbias_pval=0.449991;AF=0.325397	GT:DR:DV	0/1:85:41
chr37	6896608	99931	N	CAATAAAGAAGGAAGATGCATCTAAATAAATAATAAAATAAAGAAAGAAAGAAAGAAAGAAAGAAAGAAAGAAATAACAGAAGAAG	.	PASS	PRECISE;SVMETHOD=Snifflesv1.0.12;CHR2=chr37;END=6896607;STD_quant_start=3.665349;STD_quant_stop=7.117034;Kurtosis_quant_start=6.457132;Kurtosis_quant_stop=13.216991;SVTYPE=INS;SUPTYPE=AL;SVLEN=86;STRANDS=+-;STRANDS2=25,21,25,21;RE=46;REF_strand=46,55;Strandbias_pval=0.375004;AF=0.312925	GT:DR:DV	0/1:101:46
chr37	6916858	99932	AAAAGCCAGCACAGGGATCCCTGGGTGGCGCAGCGGTTTGGCGCCTGCCTTTGGCCCAGGGCGTGATCCTGGAGACCCGGGATCGAATCCCACGTCGGGCTCCCGGTGCATGGAGCCTGCTTCTCCCTCTGCCTTGTCTCTGCCTCTCTCTCTCTCTCTGTGACTATCATAAATAAATAAAAATTTAAAAAAAAAAAAAAAAAA	N	.	PASS	PRECISE;SVMETHOD=Snifflesv1.0.12;CHR2=chr37;END=6917062;STD_quant_start=3.197221;STD_quant_stop=2.260777;Kurtosis_quant_start=5.190274;Kurtosis_quant_stop=-1.875319;SVTYPE=DEL;SUPTYPE=AL;SVLEN=-204;STRANDS=+-;STRANDS2=19,18,19,18;RE=37;REF_strand=46,44;Strandbias_pval=1;AF=0.291339	GT:DR:DV	0/0:90:37
chr37	6938206	99933	N	GTAAACAGAAAGTCCACATATGTAAGGTAAACAC	.	FAIL_NOTPRECISE	IMPRECISE;SVMETHOD=Snifflesv1.0.12;CHR2=chr37;END=6938205;STD_quant_start=10.174940;STD_quant_stop=6.686246;Kurtosis_quant_start=2.209362;Kurtosis_quant_stop=3.179461;SVTYPE=INS;SUPTYPE=AL;SVLEN=50;STRANDS=+-;STRANDS2=16,18,16,18;RE=34;REF_strand=51,51;Strandbias_pval=0.844002;AF=0.25	GT:DR:DV	0/0:102:34
chr37	6966720	99934	N	TTTTCTGCGTTTTTTTTTTTTTTTTTTTTTTTTTTTTTAAAAATTT	.	PASS	PRECISE;SVMETHOD=Snifflesv1.0.12;CHR2=chr37;END=6966721;STD_quant_start=4.381780;STD_quant_stop=4.404543;Kurtosis_quant_start=2.511653;Kurtosis_quant_stop=4.102994;SVTYPE=INS;SUPTYPE=AL;SVLEN=43;STRANDS=+-;STRANDS2=6,10,6,10;RE=16;REF_strand=46,51;Strandbias_pval=0.590821;AF=0.141593	GT:DR:DV	0/0:97:16
chr37	6969761	99935	CAAATTATTTAATAATTTGGGAATAATAATAATATAATTTGGGAATAATATAATTTAATAATTAATATTTAATAAT	N	.	PASS	PRECISE;SVMETHOD=Snifflesv1.0.12;CHR2=chr37;END=6969832;STD_quant_start=2.906888;STD_quant_stop=1.857418;Kurtosis_quant_start=0.758582;Kurtosis_quant_stop=-1.151031;SVTYPE=DEL;SUPTYPE=AL;SVLEN=-71;STRANDS=+-;STRANDS2=24,17,24,17;RE=41;REF_strand=50,49;Strandbias_pval=0.458085;AF=0.292857	GT:DR:DV	0/0:99:41
chr37	6973321	99936	N	AAGCTAAGGTCAGGGATCCCCTGGGTGGCGCAGCGGTTTAGCCCTTGCCTTGACCCAGGGCGCGATCCTGTGAGACCAGCGGATCGAACTCCCACGTCAGGCTCCCGGTGATGGAGCCATGCTTCTCTCCTCTGCCTCGTGTCCTGCCCTCGTCCTTCTCTGGTGACTATCATGATAATAAATAAAAAAATCTTTAAAAAAAAAAAAAAAAAAATACCCAAAAAA	.	PASS	PRECISE;SVMETHOD=Snifflesv1.0.12;CHR2=chr37;END=6973333;STD_quant_start=2.032347;STD_quant_stop=6.314235;Kurtosis_quant_start=2.785526;Kurtosis_quant_stop=1.059335;SVTYPE=INS;SUPTYPE=AL,SR;SVLEN=223;STRANDS=+-;STRANDS2=23,23,23,23;RE=46;REF_strand=49,46;Strandbias_pval=1;AF=0.326241	GT:DR:DV	0/1:95:46
chr37	6976149	99937	N	AAAAAAGAAGAAAAGTATTCTAAAAAAAAAAAAAAAAAAAA	.	PASS	PRECISE;SVMETHOD=Snifflesv1.0.12;CHR2=chr37;END=6976159;STD_quant_start=1.847096;STD_quant_stop=4.256483;Kurtosis_quant_start=0.102522;Kurtosis_quant_stop=7.188795;SVTYPE=INS;SUPTYPE=AL;SVLEN=34;STRANDS=+-;STRANDS2=19,16,19,16;RE=35;REF_strand=52,47;Strandbias_pval=1;AF=0.261194	GT:DR:DV	0/0:99:35
chr37	6976564	99938	N	ATAAATAAAAGAAAATAAAATAAAATAAAATAG	.	PASS	PRECISE;SVMETHOD=Snifflesv1.0.12;CHR2=chr37;END=6976570;STD_quant_start=9.038805;STD_quant_stop=9.077445;Kurtosis_quant_start=-0.473459;Kurtosis_quant_stop=0.086129;SVTYPE=INS;SUPTYPE=AL;SVLEN=34;STRANDS=+-;STRANDS2=6,11,6,11;RE=17;REF_strand=52,49;Strandbias_pval=0.295729;AF=0.144068	GT:DR:DV	0/0:101:17
chr37	6981144	99939	N	AACGGGCTCCCGGGTGGCGCAGCTGTTGGCGCCTGCCTTTGCCCAGGGCTCGATCCTGAGACCCGGGATGAACCCACGTCGGGCTCCCTGTGGCATGGGGCCTGCTTTCCCTTGCCGTGTCTCTGCCTCTCGCTCTCTCTGGACTATCATGAGTAAATAAATAAAATATTAAAAATAACTACATAAATAAATAAATAAATAAAAAATAAAATAAATAATAAAAACAACA	.	PASS	PRECISE;SVMETHOD=Snifflesv1.0.12;CHR2=chr37;END=6981143;STD_quant_start=5.138093;STD_quant_stop=6.426508;Kurtosis_quant_start=-0.418263;Kurtosis_quant_stop=0.155676;SVTYPE=INS;SUPTYPE=AL;SVLEN=236;STRANDS=+-;STRANDS2=7,12,7,12;RE=19;REF_strand=47,59;Strandbias_pval=0.620816;AF=0.152	GT:DR:DV	0/0:106:19
chr37	7001726	99940	N	TTTTTTTTTTTAATTTTTTTTTTTATCTTATTTATGATAGGCACACAGTCGAGAGAGCGAGAGGCAGAGACACAGGCCGAGGGAGAAGCAGGCTCCATGCACCAGGAGCCTGATGTGGGATTCGATTTCCCGGATCTCCAGGATCGCGCCCTGGGCCAAAGGCAGGCGCCAAACCGCTGCGCCACCCAGGGATCCCTAAAGAC	.	PASS	PRECISE;SVMETHOD=Snifflesv1.0.12;CHR2=chr37;END=7001725;STD_quant_start=2.469818;STD_quant_stop=3.114482;Kurtosis_quant_start=6.466385;Kurtosis_quant_stop=0.314228;SVTYPE=INS;SUPTYPE=AL;SVLEN=203;STRANDS=+-;STRANDS2=10,11,10,11;RE=21;REF_strand=51,50;Strandbias_pval=1;AF=0.172131	GT:DR:DV	0/0:101:21
chr37	7012290	99941	N	AAAAACTATGTCACACAACCATTATATGTTCTCATTCCTTTGGTGATCCCCCCCCCCCCCTCCTCGGGAATATACTCATATGAAAGGGAACTAAGGGAGGTTTGAGAAGAAATGTGTGGTAATATCAGACAGGGAGACCCAGACGTAAAGACTGCTAACTCTGGGACACGACAACTAGGGGTGGTAGATAGGGGGACGGAGGGGCCGGGGGGTGGACGTGAATGGGTGTACGGGCACTGGGGCTATTCTGTATGCTTAGTAAATTGCACACCAATACACAAAAAATCAAAATAAAACAAATAAAAAAAAA	.	FAIL_NOTPRECISE	IMPRECISE;SVMETHOD=Snifflesv1.0.12;CHR2=chr37;END=7012368;STD_quant_start=6.826419;STD_quant_stop=32.468960;Kurtosis_quant_start=-1.864664;Kurtosis_quant_stop=-1.871839;SVTYPE=INS;SUPTYPE=AL;SVLEN=242;STRANDS=+-;STRANDS2=35,25,35,25;RE=60;REF_strand=52,40;Strandbias_pval=0.867845;AF=0.394737	GT:DR:DV	0/1:92:60
chr37	7029120	99942	AAATGATCCATGTGGATGTGAGGGCGATCTGGCTGTGACATCTGTCACCCCATTGATCGCCAGGGTTGATTCGGCTGATCTGGCTGGCTAGGCGGGTGTCCCCTTCCTCCCTCACCGCTCCATGTGCGTCCCTCCCGAAGCTGCGCGCTCGGTAGAAGAGGACGACCATCCCCGATAGAGGAGGACCGTTCTTCGGTCAAGGGTATACGAGTAGCTGCGCTCCCCTGCTAGAACCTCCAAACAAGCTCTCAAGGA	N	.	PASS	PRECISE;SVMETHOD=Snifflesv1.0.12;CHR2=chr37;END=7029374;STD_quant_start=7.099296;STD_quant_stop=7.120393;Kurtosis_quant_start=-0.700775;Kurtosis_quant_stop=-1.140471;SVTYPE=DEL;SUPTYPE=AL;SVLEN=-254;STRANDS=+-;STRANDS2=5,5,5,5;RE=10;REF_strand=31,23;Strandbias_pval=0.736712;AF=0.15625	GT:DR:DV	0/0:54:10
chr37	7030724	99943	TTCTTTTTTTTTTTTTTAATTTTTTTTCTTTAATTTTTTTATTTATTTATGATAGGCACACAGTGAGAGAGAGAGAGGCAGAGACACAGGCAGAGGGAGAAGCAGGCTCCATGCACCGGGAGCCCGACGTGGGACTCGATCCCGGGTCTCCAGGGTCGCGCCCTGGGCCAAAGGCAGGCGCCAAACCGCTGGCGCCACCCAGGGATCCCCCGGCGCCACCCAGGGATCCCCCAGGC	N	.	PASS	PRECISE;SVMETHOD=Snifflesv1.0.12;CHR2=chr37;END=7030963;STD_quant_start=4.857983;STD_quant_stop=4.301163;Kurtosis_quant_start=-0.840313;Kurtosis_quant_stop=-0.851467;SVTYPE=DEL;SUPTYPE=AL;SVLEN=-239;STRANDS=+-;STRANDS2=6,5,6,5;RE=11;REF_strand=34,24;Strandbias_pval=1;AF=0.15942	GT:DR:DV	0/0:58:11
chr37	7031874	99944	N	CAAAAGAAAAAGAAAGAAAAATGAAGGAGGAAAAACGAAAAAGAAAGGAAAGGAACAGAGAAAAAGGGGGGAAAGAAAGACGAAAGAAAGAAAAGAGACCGGAACGAATAGACAGAAAT	.	FAIL_NOTPRECISE	IMPRECISE;SVMETHOD=Snifflesv1.0.12;CHR2=chr37;END=7031886;STD_quant_start=26.896096;STD_quant_stop=21.817424;Kurtosis_quant_start=-0.695287;Kurtosis_quant_stop=-0.884964;SVTYPE=INS;SUPTYPE=AL;SVLEN=48;STRANDS=+-;STRANDS2=10,9,10,9;RE=19;REF_strand=34,25;Strandbias_pval=0.792561;AF=0.24359	GT:DR:DV	0/0:59:19
chr37	7034314	99945	N	ATGAAGGGAAATGGGCAAGGACAGGAAGGAACGGGGAATAAGGCAGGGAAGGAAAAAGAAGG	.	FAIL_NOTPRECISE	IMPRECISE;SVMETHOD=Snifflesv1.0.12;CHR2=chr37;END=7034317;STD_quant_start=17.052859;STD_quant_stop=24.186773;Kurtosis_quant_start=-1.365303;Kurtosis_quant_stop=-0.101040;SVTYPE=INS;SUPTYPE=AL;SVLEN=61;STRANDS=+-;STRANDS2=4,10,4,10;RE=14;REF_strand=33,36;Strandbias_pval=0.243966;AF=0.168675	GT:DR:DV	0/0:69:14
chr37	7041322	99946	N	GAACTAATACTGGTACTTAAAAAACATTTAAACACATAATAATCATCAATAATAATAATAC	.	PASS	PRECISE;SVMETHOD=Snifflesv1.0.12;CHR2=chr37;END=7041332;STD_quant_start=1.708801;STD_quant_stop=4.054627;Kurtosis_quant_start=13.306803;Kurtosis_quant_stop=7.472459;SVTYPE=INS;SUPTYPE=AL;SVLEN=50;STRANDS=+-;STRANDS2=26,24,26,24;RE=50;REF_strand=44,41;Strandbias_pval=1;AF=0.37037	GT:DR:DV	0/1:85:50
chr37	7047870	99947	AAACTAAAGAGGGGATCCCTGGGTGACGCAGTGGTTTAGCGCCTGCCTTTGGCCCAGGGCGCGATCCTGGAGACCCGGGATCGAATCCCACGTCGGGCTCCTGGTGCATGGAGCCTGCTTCTTCCTCTCCCTCTGCCTGTGTCTCTGCCTCTCTCTCTATGTGTGACTTTCATAAATAAATAAATAAATAAAATTTTAAAAAAATAAATAAATAAATAAA	N	.	PASS	PRECISE;SVMETHOD=Snifflesv1.0.12;CHR2=chr37;END=7048091;STD_quant_start=3.507136;STD_quant_stop=1.183216;Kurtosis_quant_start=-2.035624;Kurtosis_quant_stop=-1.352843;SVTYPE=DEL;SUPTYPE=AL;SVLEN=-221;STRANDS=+-;STRANDS2=8,11,8,11;RE=19;REF_strand=45,47;Strandbias_pval=0.623324;AF=0.171171	GT:DR:DV	0/0:92:19
chr37	7074090	99948	AAAATGAATCAGGGATCCCTGGGTGGCGCAGCGGTTTAGCGCCTGCCTTTGGCCCAGGGCGTGATCCTGGAGATCCGGGATCGAATCCCACGTCGGGCTCCCGGTGCAGGGAGCCTGCTTCTCCCTCTGCCTGTGTCTCTGCCTCTCTCTCTCTCACTGTGTGCCTATCATAAATAAATAAAAATTTATAAAAAAA	N	.	PASS	PRECISE;SVMETHOD=Snifflesv1.0.12;CHR2=chr37;END=7074286;STD_quant_start=2.366432;STD_quant_stop=2.932576;Kurtosis_quant_start=6.087993;Kurtosis_quant_stop=3.385272;SVTYPE=DEL;SUPTYPE=AL;SVLEN=-196;STRANDS=+-;STRANDS2=7,8,7,8;RE=15;REF_strand=51,53;Strandbias_pval=1;AF=0.12605	GT:DR:DV	0/0:104:15
chr37	7082671	99949	N	TGGAGCACCCTTGGGGGGTTGCAGGTTTTATTAGTCGCCTGCCATTTGGCCCAGTGCGTGATCTGGAGACCGGGGAGCGATCCGCACGTCCGGGCTCCCGGTGCAATGGAGCCGTTCTCTCCCGCTGCCTTGTCCTCTTGCCTCTCGCTCTATCTCGTGTGACGACATAAATAAAATAAAAATTGAAAAAAAAAAAAAAGGTATGC	.	PASS	PRECISE;SVMETHOD=Snifflesv1.0.12;CHR2=chr37;END=7082670;STD_quant_start=0.707107;STD_quant_stop=3.941886;Kurtosis_quant_start=22.438917;Kurtosis_quant_stop=7.733631;SVTYPE=INS;SUPTYPE=AL;SVLEN=211;STRANDS=+-;STRANDS2=30,23,30,23;RE=53;REF_strand=54,44;Strandbias_pval=1;AF=0.350993	GT:DR:DV	0/1:98:53
chr37	7102615	99950	N	ACTCTTTTTTTTTTTTTTTTGTTTTTTTTTTGATGAG	.	PASS	PRECISE;SVMETHOD=Snifflesv1.0.12;CHR2=chr37;END=7102624;STD_quant_start=6.557439;STD_quant_stop=6.418723;Kurtosis_quant_start=-1.116099;Kurtosis_quant_stop=-0.737928;SVTYPE=INS;SUPTYPE=AL;SVLEN=36;STRANDS=+-;STRANDS2=9,10,9,10;RE=19;REF_strand=56,49;Strandbias_pval=0.803535;AF=0.153226	GT:DR:DV	0/0:105:19
chr37	7106192	99951	N	AGAACTCAGTACCGGGATCCCTGAGTGGCGGGCAGCGGTTTTGGCGCCTGCCTTTGGGGGCCAGGGCGCGATCCTGGAGACCCGGGAATCGAATCCAACTCGGGCTCACCAGTGCATGGAGCCTCTTCTCCTCTGCTGTGTCTCTGCCTCTCTCGCTCTCTCTCGTCTCTCTCTCTCTCGTACTATCATAATAATAAAAAAAAAAAAAAA	.	PASS	PRECISE;SVMETHOD=Snifflesv1.0.12;CHR2=chr37;END=7106193;STD_quant_start=3.275785;STD_quant_stop=4.624350;Kurtosis_quant_start=0.868183;Kurtosis_quant_stop=0.274330;SVTYPE=INS;SUPTYPE=AL;SVLEN=209;STRANDS=+-;STRANDS2=26,26,26,26;RE=52;REF_strand=64,57;Strandbias_pval=0.742802;AF=0.300578	GT:DR:DV	0/1:121:52
chr37	7120862	99952	N	AAAAGAAGAAAGAAAAACAGAAAAGAAGATAAGAAAGATACGAAAAAGAACAGAGAAGAAGAAAG	.	FAIL_NOTPRECISE	IMPRECISE;SVMETHOD=Snifflesv1.0.12;CHR2=chr37;END=7120872;STD_quant_start=12.529964;STD_quant_stop=22.389730;Kurtosis_quant_start=1.575129;Kurtosis_quant_stop=3.440044;SVTYPE=INS;SUPTYPE=AL;SVLEN=58;STRANDS=+-;STRANDS2=1,13,1,13;RE=14;REF_strand=53,48;Strandbias_pval=0.00125836;AF=0.121739	GT:DR:DV	0/0:101:14
chr37	7124592	99953	N	CCTCACTTCCTTCCTCTAACTGACATGGTGTT	.	PASS	PRECISE;SVMETHOD=Snifflesv1.0.12;CHR2=chr37;END=7124606;STD_quant_start=5.299371;STD_quant_stop=6.570134;Kurtosis_quant_start=2.183353;Kurtosis_quant_stop=3.403603;SVTYPE=INS;SUPTYPE=AL;SVLEN=31;STRANDS=+-;STRANDS2=13,12,13,12;RE=25;REF_strand=49,51;Strandbias_pval=0.826124;AF=0.2	GT:DR:DV	0/0:100:25
chr37	7144360	99954	N	CACTATAATCCCCAGGGTCCCTGGGTGGAGCAGTCGGTTTTTCGCCTGCCTTGCGCCGGGGGCGCGATCCTGCGAAGCCCCGGGATCGAATCCCACGTCGGGCTCCCAGCCTTTTTTGGGGAGCCTGCTTCTCCCTCTGCCCCTGTCGTCTCTGGCCTCTCTGTCATCTCTCTGTCTCTGTGACTATCATGAATAAATAAATAAAATCTTACAAAAAACAC	.	PASS	PRECISE;SVMETHOD=Snifflesv1.0.12;CHR2=chr37;END=7144365;STD_quant_start=3.331666;STD_quant_stop=6.767570;Kurtosis_quant_start=-1.854570;Kurtosis_quant_stop=0.180296;SVTYPE=INS;SUPTYPE=AL;SVLEN=213;STRANDS=+-;STRANDS2=9,10,9,10;RE=19;REF_strand=46,39;Strandbias_pval=0.620509;AF=0.182692	GT:DR:DV	0/0:85:19
chr37	7149426	99955	N	AGACATTCCTATTTAGGGCTACCTGGGTGGCCGCAGCAGTTTGGGGCCTGCCTTGCCCAGGGCAGCGATCCCTGGAGACCCGGGATCGAAATCCCATCAGCGGCTTCCGCAGTGCATGGAGCCCTGCTTCTACCTCGGCTGTGTCTCTGTCTCTGTCTCTCTCTCGCTGGAACAAATATCTAAAATAAAAATAAAAATTAAAAAATAAACAAAAAAAACATGGCCGTTAAAAAAAAAAAAA	.	PASS	PRECISE;SVMETHOD=Snifflesv1.0.12;CHR2=chr37;END=7149437;STD_quant_start=2.629956;STD_quant_stop=4.092676;Kurtosis_quant_start=8.799847;Kurtosis_quant_stop=5.826407;SVTYPE=INS;SUPTYPE=AL,SR;SVLEN=229;STRANDS=+-;STRANDS2=10,14,10,14;RE=24;REF_strand=46,41;Strandbias_pval=0.364295;AF=0.216216	GT:DR:DV	0/0:87:24
chr37	7162654	99956	GCGGGGCCACCGGGTCGGCCTGCGCGGAGGGACGGAGGGGGGGAGGCCCCGCGGGACCGGGGGACGGGGCACTAACCCGGGGTCGGCGCTGCAGGGGGAGGAGGGAGGGGGCCCGCGGACCGGGGGGACGGGGGCACTAACCGGGGTCGGCGCTGCAGGGGGGAGGAGGGGGGGGCACTGGGGGGCCGCGGGGACGGG	N	.	PASS	PRECISE;SVMETHOD=Snifflesv1.0.12;CHR2=chr37;END=7162852;STD_quant_start=4.764452;STD_quant_stop=6.678323;Kurtosis_quant_start=0.056476;Kurtosis_quant_stop=5.829961;SVTYPE=DEL;SUPTYPE=AL,SR;SVLEN=-198;STRANDS=+-;STRANDS2=9,10,9,10;RE=19;REF_strand=35,38;Strandbias_pval=1;AF=0.206522	GT:DR:DV	0/0:73:19
chr37	7162899	99957	N	GGGGGGGGGGGGGGGACGGGGGCATAACACGGGTCGGCGCGGGCAGGGGGGAGGAGGGGGGGGGAGGGGGGAGGGGGTCCCCGCGGAACCGAGGGGGGACGGGGTGCCTCCGGGGGTCGAGCGCTGCAAGAAAAGGGGGAGGGGGAGGGGGGAGAAAGGGGGGAAGCGAACCGGGGGTCTGCGCTGCAGGGATGAGGAGACAGGAGGGGGAGAGGCCCCCGTCTGGGACCGGA	.	FAIL_NOTPRECISE	IMPRECISE;SVMETHOD=Snifflesv1.0.12;CHR2=chr37;END=7162898;STD_quant_start=49.040799;STD_quant_stop=16.195678;Kurtosis_quant_start=-1.635208;Kurtosis_quant_stop=-1.621887;SVTYPE=INS;SUPTYPE=AL;SVLEN=120;STRANDS=+-;STRANDS2=10,10,10,10;RE=20;REF_strand=32,38;Strandbias_pval=0.802376;AF=0.222222	GT:DR:DV	0/0:70:20
chr37	7168545	99958	N	AAGAAATAACTGGAGCCCTGGGGTGGCGGCAGCGGTTTGGCGCCTCCTTGGGCCCAGGGCGGAGATTCTGGAAGACCAGGAGGATCGAATCCCACAAGAGGGCTCCCGGTGGCAGGGAGCCTGCTATCCATCTGCTGTGTCTCTGCCTCTCTCTCTCTCGCGCTGTGACTATCATAAATAAATAAATAATGAAAAAAATTAAAAAAAAAAAAAAAAAAAAAAGAG	.	PASS	PRECISE;SVMETHOD=Snifflesv1.0.12;CHR2=chr37;END=7168550;STD_quant_start=3.414125;STD_quant_stop=5.199159;Kurtosis_quant_start=-0.599367;Kurtosis_quant_stop=10.349264;SVTYPE=INS;SUPTYPE=AL;SVLEN=226;STRANDS=+-;STRANDS2=33,31,33,31;RE=64;REF_strand=41,42;Strandbias_pval=0.8683;AF=0.435374	GT:DR:DV	0/1:83:64
chr37	7171499	99959	N	AAAAAAGCTCCAAGTAAAAAAAAAAAAAAAAAAAAAAA	.	PASS	PRECISE;SVMETHOD=Snifflesv1.0.12;CHR2=chr37;END=7171499;STD_quant_start=2.121320;STD_quant_stop=3.865805;Kurtosis_quant_start=-1.047991;Kurtosis_quant_stop=-1.114567;SVTYPE=INS;SUPTYPE=AL;SVLEN=38;STRANDS=+-;STRANDS2=19,17,19,17;RE=36;REF_strand=39,43;Strandbias_pval=0.690395;AF=0.305085	GT:DR:DV	0/1:82:36
chr37	7176045	99960	N	TGATGTTCTCGTTCTTTTTTTTTTTTTTTTTTTTTTTTAAATTTTATTTAATTTATGATAGTCACAGAGAGAAGAGAGAGAGGCAGAGACAACAGGCAGAGGGAGAAGCAGGCTCCATGCACCGGGAGCCTGATGTGGGATTCGATCCCGGGTCTCCAAGATCGGCGCCCTGGGCCAAAGCAGGCGCCAAACACTGCGCACCCCAGGGAGCCC	.	PASS	PRECISE;SVMETHOD=Snifflesv1.0.12;CHR2=chr37;END=7176048;STD_quant_start=6.833740;STD_quant_stop=6.395311;Kurtosis_quant_start=5.321532;Kurtosis_quant_stop=3.563302;SVTYPE=INS;SUPTYPE=AL;SVLEN=209;STRANDS=+-;STRANDS2=7,7,7,7;RE=14;REF_strand=42,26;Strandbias_pval=0.551054;AF=0.170732	GT:DR:DV	0/0:68:14
chr37	7182042	99961	N	CATTAGATAGGTGATCCCTGGGGTGGCGCAGCGGTTTGCCGCATGCCTTTGGCCCAGGGCACGATTCTTGAGACCCGGGATCGATCCCACTCATGCTCCCGGTGCCTGTGAGGCCTGCTCCTCCCTCTGCCTATGTCTCGCCTCTCTCTTCTCTCTCTGTGACATCATACATAAATAAAAATTAAAAAAAAAAATAAAAAAAAGAAAAAAATC	.	PASS	PRECISE;SVMETHOD=Snifflesv1.0.12;CHR2=chr37;END=7182049;STD_quant_start=0.804400;STD_quant_stop=4.358899;Kurtosis_quant_start=5.371698;Kurtosis_quant_stop=8.073913;SVTYPE=INS;SUPTYPE=AL;SVLEN=213;STRANDS=+-;STRANDS2=24,10,24,10;RE=34;REF_strand=53,25;Strandbias_pval=0.828133;AF=0.303571	GT:DR:DV	0/1:78:34
chr37	7187265	99962	N	AAGGCCGTGTTTTTTTGTTTTTTTTTTTGTTTTAA	.	PASS	PRECISE;SVMETHOD=Snifflesv1.0.12;CHR2=chr37;END=7187272;STD_quant_start=4.368447;STD_quant_stop=5.212165;Kurtosis_quant_start=7.612209;Kurtosis_quant_stop=1.375212;SVTYPE=INS;SUPTYPE=AL;SVLEN=34;STRANDS=+-;STRANDS2=18,6,18,6;RE=24;REF_strand=54,41;Strandbias_pval=0.159927;AF=0.201681	GT:DR:DV	0/0:95:24
chr37	7190887	99963	AAAAATAGATAAAATAAATAAAATTTTAAATAAAATAGAGTCACATAC	N	.	FAIL_NOTPRECISE	IMPRECISE;SVMETHOD=Snifflesv1.0.12;CHR2=chr37;END=7190932;STD_quant_start=25.392912;STD_quant_stop=22.605309;Kurtosis_quant_start=-1.563497;Kurtosis_quant_stop=-1.224259;SVTYPE=DEL;SUPTYPE=AL;SVLEN=-45;STRANDS=+-;STRANDS2=10,4,10,4;RE=14;REF_strand=54,41;Strandbias_pval=0.389451;AF=0.12844	GT:DR:DV	0/0:95:14
chr37	7194059	99964	N	CAACATTGAATTGAATTCTTTTTTTTTTTTTTTTTTTTTTT	.	PASS	PRECISE;SVMETHOD=Snifflesv1.0.12;CHR2=chr37;END=7194067;STD_quant_start=1.176697;STD_quant_stop=2.961289;Kurtosis_quant_start=8.237592;Kurtosis_quant_stop=9.954181;SVTYPE=INS;SUPTYPE=AL;SVLEN=32;STRANDS=+-;STRANDS2=16,10,16,10;RE=26;REF_strand=46,37;Strandbias_pval=0.653944;AF=0.238532	GT:DR:DV	0/0:83:26
chr37	7194313	99965	N	TGTTTTTCCCTCTGATTTCTTTTTCTTCTTTC	.	PASS	PRECISE;SVMETHOD=Snifflesv1.0.12;CHR2=chr37;END=7194319;STD_quant_start=2.927700;STD_quant_stop=1.711307;Kurtosis_quant_start=9.095679;Kurtosis_quant_stop=8.123302;SVTYPE=INS;SUPTYPE=AL;SVLEN=32;STRANDS=+-;STRANDS2=22,6,22,6;RE=28;REF_strand=49,38;Strandbias_pval=0.044429;AF=0.243478	GT:DR:DV	0/0:87:28
chr37	7198366	99966	N	TCGCCTTGGTTTTCTTTTTTTTTTTTTTTTTTTTTTTTAAATTTTTTTTAATTTTATCTTCTTTATGATAGTCACAGAGAGCAGCGAGGCAGAGAAGAGAACCGGCAGAGGGAGGAAGCAGGCCTCCATTCACCGGGGAGCCCGATCGTGGGACTCGATCCCGGGTCTCCAGGTATTCGCGCCCTGGGCCAAAGGCAGGCGCCAAACCGCTGCGCACCCAGGGATCCCT	.	FAIL_NOTPRECISE	IMPRECISE;SVMETHOD=Snifflesv1.0.12;CHR2=chr37;END=7198369;STD_quant_start=82.634133;STD_quant_stop=93.838691;Kurtosis_quant_start=6.079885;Kurtosis_quant_stop=2.198218;SVTYPE=INS;SUPTYPE=AL;SVLEN=219;STRANDS=+-;STRANDS2=5,6,5,6;RE=11;REF_strand=45,42;Strandbias_pval=0.757154;AF=0.112245	GT:DR:DV	0/0:87:11
chr37	7213658	99967	N	TGGTTTGTGATAGCTTGTGTTTTTGTTTTGTTTATTTT	.	PASS	PRECISE;SVMETHOD=Snifflesv1.0.12;CHR2=chr37;END=7213667;STD_quant_start=2.623855;STD_quant_stop=2.993583;Kurtosis_quant_start=4.143868;Kurtosis_quant_stop=4.129812;SVTYPE=INS;SUPTYPE=AL;SVLEN=31;STRANDS=+-;STRANDS2=26,26,26,26;RE=52;REF_strand=41,52;Strandbias_pval=0.602614;AF=0.358621	GT:DR:DV	0/1:93:52
chr37	7218225	99968	N	TCTTTTGGTTTTTTTTTTTTGTTTTTTTTTTTTTTTTTTTTTTTTTTTTTCTTTTTC	.	PASS	PRECISE;SVMETHOD=Snifflesv1.0.12;CHR2=chr37;END=7218227;STD_quant_start=2.949576;STD_quant_stop=3.633180;Kurtosis_quant_start=6.038711;Kurtosis_quant_stop=1.598886;SVTYPE=INS;SUPTYPE=AL;SVLEN=50;STRANDS=+-;STRANDS2=5,14,5,14;RE=19;REF_strand=43,51;Strandbias_pval=0.134944;AF=0.168142	GT:DR:DV	0/0:94:19
chr37	7219585	99969	N	GAGGCACCAACAACGCTGCGCCCACCCAGGGATCCCAGTTTTTAAGACAAATCTCTTTTTTTTTTTTTTCATTTTTTTTTAAAATCTAATTAATTAATTTATTTATGATAGTCCCAGAGGACAGAGAGCTGGGCAGAGGGACACAGGCAGAGGGAGAAGAGGCTCCATGCACCGGCGCCCGACGTGGGCTTCGATCCGGGTCTCCAGGATCGAGCCCGGCCAACT	.	FAIL_NOTPRECISE	IMPRECISE;SVMETHOD=Snifflesv1.0.12;CHR2=chr37;END=7219588;STD_quant_start=18.725159;STD_quant_stop=19.402930;Kurtosis_quant_start=14.162051;Kurtosis_quant_stop=8.564703;SVTYPE=INS;SUPTYPE=AL,SR;SVLEN=224;STRANDS=+-;STRANDS2=32,45,32,45;RE=77;REF_strand=37,53;Strandbias_pval=1;AF=0.461078	GT:DR:DV	0/1:90:77
chr37	7222463	99970	N	AGAAAATGGGTTTGATCCAAAAAAAAAAAAAAAAAAA	.	PASS	PRECISE;SVMETHOD=Snifflesv1.0.12;CHR2=chr37;END=7222464;STD_quant_start=1.564407;STD_quant_stop=2.869990;Kurtosis_quant_start=18.864173;Kurtosis_quant_stop=16.938137;SVTYPE=INS;SUPTYPE=AL;SVLEN=36;STRANDS=+-;STRANDS2=35,41,35,41;RE=76;REF_strand=46,55;Strandbias_pval=1;AF=0.429379	GT:DR:DV	0/1:101:76
chr37	7241098	99971	N	AAAATAGGAAAGATTCAGGGATCCCTGGGTGGCGGCAGCGTGTTGGCGGCTGCCTTTTGGCCCAGGGCGCGATCCTGGAACCCGGGATCCGAATCCCACTCGGGCGCCGGTGCATTGAGCCTGCTTTCTCTCCCTCTGCACTGTGTCTCTACCGCTCTCTCACTCTCTCTCGTCTCCTCGCTCTGTGACTATCATAAGAAAAAGTAAAAAAAAAATTAAAAAAAAAAAA	.	PASS	PRECISE;SVMETHOD=Snifflesv1.0.12;CHR2=chr37;END=7241110;STD_quant_start=0.408248;STD_quant_stop=4.527693;Kurtosis_quant_start=13.874628;Kurtosis_quant_stop=-1.121860;SVTYPE=INS;SUPTYPE=AL;SVLEN=217;STRANDS=+-;STRANDS2=18,18,18,18;RE=36;REF_strand=53,55;Strandbias_pval=1;AF=0.25	GT:DR:DV	0/0:108:36
chr37	7241595	99972	CTAGAACCATTTTATTTTTTATTTTTATTTTTTTTTAAAATTTTTTTTTAATTTTTATTTATTTATGATAGTCACAGAGAGAGAGAGAGGCAGAGACACAGGCAGAGGGAGAAGCAGGCTCCATGCACCGGGAGCCCGACGTGGGATTCGATCCCGGGTCTCCAGGATCGCGCCCTGGGCCAAAGGCAGGCGCCAAACCGCTGCGCCACCCAGGGATCC	N	.	PASS	PRECISE;SVMETHOD=Snifflesv1.0.12;CHR2=chr37;END=7241814;STD_quant_start=4.949747;STD_quant_stop=3.820995;Kurtosis_quant_start=6.362400;Kurtosis_quant_stop=-1.545165;SVTYPE=DEL;SUPTYPE=AL,SR;SVLEN=-219;STRANDS=+-;STRANDS2=9,6,9,6;RE=15;REF_strand=57,55;Strandbias_pval=0.588687;AF=0.11811	GT:DR:DV	0/0:112:15
chr37	7262643	99973	N	TAACTAATTTATTTTTTTTTATATTTTTTTTTTTAATTTTTTTTTATTTTATTTATGATAGGCACACAGTGAGAGAGGAGAGGAGCGGACACAGGCAGAGGGAGAGAAGCCTGCTCCATGCCCGGGGCCCGATGTGGGATTCGATCCGGGTCTCCCGATCGCGCCTGGGCCACAGGCAGGCCGCCAAACGCGCGCCACACAGGCTCCCAT	.	PASS	PRECISE;SVMETHOD=Snifflesv1.0.12;CHR2=chr37;END=7262649;STD_quant_start=0.774597;STD_quant_stop=2.345208;Kurtosis_quant_start=3.450178;Kurtosis_quant_stop=6.530150;SVTYPE=INS;SUPTYPE=AL;SVLEN=219;STRANDS=+-;STRANDS2=10,10,10,10;RE=20;REF_strand=49,48;Strandbias_pval=1;AF=0.17094	GT:DR:DV	0/0:97:20
chr37	7268495	99974	N	ATAAAGCTAAGTCGCCTGGATCCCTGGGTGGCGCATCGTTTGGGCGCCCGCTTGGCCCAGGGCGCGATCCTGGAGACCTGGGCATCGACCCACGTCGGGCTCCCGGTGCCTGGCGCCTGCTTCTCCCTCTGCCTTTGTCTCTGCTTCTCTCTCTCTGGCGACTCATAAGTAACTAAAAAAAAAAAAAAAA	.	PASS	PRECISE;SVMETHOD=Snifflesv1.0.12;CHR2=chr37;END=7268506;STD_quant_start=3.075961;STD_quant_stop=5.830952;Kurtosis_quant_start=5.121625;Kurtosis_quant_stop=5.098714;SVTYPE=INS;SUPTYPE=AL;SVLEN=196;STRANDS=+-;STRANDS2=12,14,12,14;RE=26;REF_strand=48,46;Strandbias_pval=0.824993;AF=0.216667	GT:DR:DV	0/0:94:26
chr37	7283892	99975	ACTAAATTTCTTCCTTAACAGCTACACATCTCTTTAAAAAAATGTAAGATCAACTGTAAAGAAAACA	N	.	FAIL_NOTPRECISE	IMPRECISE;SVMETHOD=Snifflesv1.0.12;CHR2=chr37;END=7283959;STD_quant_start=12.024974;STD_quant_stop=10.207840;Kurtosis_quant_start=-1.954130;Kurtosis_quant_stop=-1.889830;SVTYPE=DEL;SUPTYPE=AL;SVLEN=-67;STRANDS=+-;STRANDS2=10,8,10,8;RE=18;REF_strand=50,47;Strandbias_pval=0.802094;AF=0.156522	GT:DR:DV	0/0:97:18
chr37	7319119	99976	ATAAAATAAAATAATAAAATAAAAAAAATAAA	N	.	FAIL_NOTPRECISE	IMPRECISE;SVMETHOD=Snifflesv1.0.12;CHR2=chr37;END=7319214;STD_quant_start=7.516648;STD_quant_stop=46.167088;Kurtosis_quant_start=0.605856;Kurtosis_quant_stop=-0.801698;SVTYPE=DEL;SUPTYPE=AL;SVLEN=-95;STRANDS=+-;STRANDS2=8,5,8,5;RE=13;REF_strand=45,42;Strandbias_pval=0.564175;AF=0.13	GT:DR:DV	0/0:87:13
chr37	7319375	99977	N	GAAATAACAGCCATACCACCCCATAACATCACTAAAACTACC	.	FAIL_NOTPRECISE	IMPRECISE;SVMETHOD=Snifflesv1.0.12;CHR2=chr37;END=7319378;STD_quant_start=24.871671;STD_quant_stop=24.168161;Kurtosis_quant_start=-1.369506;Kurtosis_quant_stop=-0.849013;SVTYPE=INS;SUPTYPE=AL;SVLEN=51;STRANDS=+-;STRANDS2=10,2,10,2;RE=12;REF_strand=44,43;Strandbias_pval=0.0600023;AF=0.121212	GT:DR:DV	0/0:87:12
chr37	7319482	99978	TGGGGATCCCTGGGTGGCGCAGCGGTTTGGCGCCTGCCTTTGGCCCAGGGCGCGATCCTGGAGACCCGGGATCGAATCCCACGTCAGGCTCCCGGTGCATGGAGCCTGCTTCTCCCTCTGCCTGTGTCTCTGCCTCTCTCTCTCTCACTGTGTGCCTATCATAAATAAATAAAAAATTAAAAAAAAAAAAAAAC	N	.	PASS	PRECISE;SVMETHOD=Snifflesv1.0.12;CHR2=chr37;END=7319681;STD_quant_start=5.787918;STD_quant_stop=5.138093;Kurtosis_quant_start=-1.739518;Kurtosis_quant_stop=-1.663557;SVTYPE=DEL;SUPTYPE=AL;SVLEN=-199;STRANDS=+-;STRANDS2=5,6,5,6;RE=11;REF_strand=44,43;Strandbias_pval=1;AF=0.112245	GT:DR:DV	0/0:87:11
chr37	7320092	99979	N	TTCTTTTTTAGTTTTTTTTATTTTTAGTTTTTTTTTAATCATTGTAGTTATTTATTCGAGAGAGAGGAGAGAGAGAGACAAGGCCGAGGGAGAAGCAGGCTCCATGCCACCGGGGAGCCCCGACGTGGGACTCGATCCCGGGTCTCCAGGAGCGCGCCCTGGGCCAAAGCAGGCGCCAAACGCATGCGCCATCCAGGGATCACGC	.	PASS	PRECISE;SVMETHOD=Snifflesv1.0.12;CHR2=chr37;END=7320103;STD_quant_start=0.324443;STD_quant_stop=3.940345;Kurtosis_quant_start=15.919183;Kurtosis_quant_stop=15.288486;SVTYPE=INS;SUPTYPE=AL;SVLEN=205;STRANDS=+-;STRANDS2=16,22,16,22;RE=38;REF_strand=43,44;Strandbias_pval=0.559533;AF=0.304	GT:DR:DV	0/1:87:38
chr37	7321910	99980	N	CTTAATTCCTTACCATTTTTTTTTTTAATTTTTCTTTTTTATTATAGTCACAGGAGAGAGACGAGAGAGAGAATGCAGAGACACGGCAGAGGGAGCAGAAGCAGGCTCCATGCGCGGCTGCCGTGGGGATTCGATCTGGCTGTCTCCGGATCGCGGCCCTAGGGCCAAGGCCAGGCGCCAAACCGCTGCGGGGCCCACCTAGGGATCCTTTTTATA	.	PASS	PRECISE;SVMETHOD=Snifflesv1.0.12;CHR2=chr37;END=7321910;STD_quant_start=6.066300;STD_quant_stop=7.609205;Kurtosis_quant_start=4.353484;Kurtosis_quant_stop=4.486680;SVTYPE=INS;SUPTYPE=AL;SVLEN=210;STRANDS=+-;STRANDS2=9,6,9,6;RE=15;REF_strand=44,42;Strandbias_pval=0.585162;AF=0.148515	GT:DR:DV	0/0:86:15
chr37	7343122	99981	N	AATAAATAATAAAGAAAGTAGAATAAATAAAGT	.	PASS	PRECISE;SVMETHOD=Snifflesv1.0.12;CHR2=chr37;END=7343138;STD_quant_start=5.000000;STD_quant_stop=8.209750;Kurtosis_quant_start=2.045519;Kurtosis_quant_stop=-0.122920;SVTYPE=INS;SUPTYPE=AL;SVLEN=32;STRANDS=+-;STRANDS2=11,7,11,7;RE=18;REF_strand=47,43;Strandbias_pval=0.607248;AF=0.166667	GT:DR:DV	0/0:90:18
chr37	7344752	99982	N	AGGAGGGGACAAGAGAGGCCGCCACAAGAGGCAAGGGGGGGACGGAGAGGCCCCACAGAGGTAAGGGGGGGGGACGGAAGGCAGCCACAAGT	.	FAIL_NOTPRECISE	IMPRECISE;SVMETHOD=Snifflesv1.0.12;CHR2=chr37;END=7344796;STD_quant_start=33.924917;STD_quant_stop=41.465648;Kurtosis_quant_start=-1.634119;Kurtosis_quant_stop=-1.617866;SVTYPE=INS;SUPTYPE=AL;SVLEN=68;STRANDS=+-;STRANDS2=11,8,11,8;RE=19;REF_strand=42,50;Strandbias_pval=0.45012;AF=0.171171	GT:DR:DV	0/0:92:19
chr37	7344461	99983	N	<DUP>	.	FAIL_NOTPRECISE	IMPRECISE;SVMETHOD=Snifflesv1.0.12;CHR2=chr37;END=7345074;STD_quant_start=47.343426;STD_quant_stop=103.330538;Kurtosis_quant_start=1.721366;Kurtosis_quant_stop=6.205645;SVTYPE=DUP;SUPTYPE=SR;SVLEN=613;STRANDS=-+;STRANDS2=6,7,6,7;RE=10;REF_strand=45,52;Strandbias_pval=1;AF=0.0934579	GT:DR:DV	0/0:97:10
chr37	7344970	99984	N	ATAGTTACAGGTTGGGACGAGGTAAGAGGCCGCCACAGTGCAATATAGGGGGGTTTACAGAACGAGTCCATCCCCAGATGTTTACAGTTGGGGGGATTCTAGGCCGCCCCCATATTCCCTTGCTGTGCCCGGCTGTCCTGCCCCAGATGTCATTGTGTTACCGTCATATTCCTCCCGATGCACTGATGGTGACCGGATAGTCCGCCCCATATTCACGTGGTGTGCACGAGTAGAGGCCCGCGCACAGAGGCAATTGTTTGTACAAGATCGTCCGCCCCAGATTTAAGGGGGGGGGACAGGAGGAGTCCGCCGGACAGAGGCAAGTTGCGTGGACGAGGCAGATGCGCCACAGAGGTCAGGGGGGGACAGGAGAGGCCGCCACAGGATGTAAGGGGGGACGGAGAGGGCCGCCCAGAGGTAAGTGGGGGGACCAGAGATTCCTCGCACAACTTGAGGAAAAAGGGGGGGACAGGAAGATGCCCCACAGAGGTAGGGGGGGGACAGGAGAGGCCGCCACGAGGAAGGGGTGGGACAGGTAGAGGCCGCCACTGAGGAAAGGGGGGGCAGGAGAGGCCGCCCAATAGGTAAAGGGTGGGGACAGGAGAGGCCGCCACAGATGCAAGGGGCTGGACAGGAGAGCCGCCACAGAGGCAAGAGGGGGGACAGGAGGAGGCCGCCAAAAATTAGTTAAGGGGGGGGGACGGGAGAGGCGACACAGAGGCAAGTGCGGGGACAGTAGAGGCCTCCACAATATTCGAAGTATTGGGAGCAAGAGAGGCCGCCCAGAGCAATGTGTGGACAGAGAGTCAGCCACATGAGTTAAGGGGGGGGGACAGAGAGGCCGCCACAGAGGTAATTGGGGGTGACAGAGAGGCCCGCCACAGAGTAATGGGGGGGGACGGGAGGCCGGCCACGAGGCAAAGTGGCGGGACAGGAGAGGAGCCACAGAGGCCCCCCCAAAAGGGGTGGGGACATGAGAGGCCCGCCACAAGATGTAAG	.	FAIL_NOTPRECISE	IMPRECISE;SVMETHOD=Snifflesv1.0.12;CHR2=chr37;END=7345440;STD_quant_start=153.867475;STD_quant_stop=108.983026;Kurtosis_quant_start=-1.866926;Kurtosis_quant_stop=-1.042068;SVTYPE=INS;SUPTYPE=AL;SVLEN=293;STRANDS=+-;STRANDS2=11,9,11,9;RE=20;REF_strand=40,56;Strandbias_pval=0.326186;AF=0.172414	GT:DR:DV	0/0:96:20
chr37	7363105	99985	AAGAAAACCTTACAAGGGATCCCTGGGTGGCGCAGCGGTTTGGCGCCTGCCTTTGGCCCAGGGCGCGATCCTGGAGACCCGGGATCGAATCCCACGTCGGGCTCCCGGTGCATGGAGCCTGCTTCTCCCTCTGCCTGTGTCTCTGCCTCTCTCTCTCTCTCTCTCTCTCTCTCTCTCTGTGAGACTCTCATAATAAAAAAAAAAAAAAATTAAAAAAAAAAAAAAAGAAAA	N	.	PASS	PRECISE;SVMETHOD=Snifflesv1.0.12;CHR2=chr37;END=7363337;STD_quant_start=1.000000;STD_quant_stop=1.133893;Kurtosis_quant_start=4.792520;Kurtosis_quant_stop=-1.315082;SVTYPE=DEL;SUPTYPE=AL;SVLEN=-232;STRANDS=+-;STRANDS2=13,16,13,16;RE=29;REF_strand=34,39;Strandbias_pval=1;AF=0.284314	GT:DR:DV	0/0:73:29
chr37	7364097	99986	N	AGGAACAGACACGCTAGAAGAACGGGGAAAAGAAGGGGCGGGAAAGAAAAGGCGAAACGAAGGAAAGGACGAAGCGAGC	.	FAIL_NOTPRECISE	IMPRECISE;SVMETHOD=Snifflesv1.0.12;CHR2=chr37;END=7364119;STD_quant_start=19.422925;STD_quant_stop=18.772764;Kurtosis_quant_start=0.192662;Kurtosis_quant_stop=-0.969086;SVTYPE=INS;SUPTYPE=AL;SVLEN=52;STRANDS=+-;STRANDS2=6,18,6,18;RE=24;REF_strand=32,44;Strandbias_pval=0.154344;AF=0.24	GT:DR:DV	0/0:76:24
chr37	7380868	99987	N	TTATCTTTTAGTAAAAGGCGAAAGATTTATGCGATCTGAAGAGAAACCAGAGTATAGACATCT	.	PASS	PRECISE;SVMETHOD=Snifflesv1.0.12;CHR2=chr37;END=7380869;STD_quant_start=3.872983;STD_quant_stop=4.765951;Kurtosis_quant_start=4.740518;Kurtosis_quant_stop=4.363064;SVTYPE=INS;SUPTYPE=AL;SVLEN=62;STRANDS=+-;STRANDS2=15,13,15,13;RE=28;REF_strand=44,45;Strandbias_pval=0.828991;AF=0.239316	GT:DR:DV	0/0:89:28
chr37	7414585	99988	N	TATTTTTGTTTTTTTTTTTTTTTTTTGTTATTTTTTTTGTTTTTCTTTTTTTTTTTTTTTTTAAATTGGGATTTATTATATAGTCACATCAGAAGAGAGAGAGAGAGAGAGGCGAGACACAGGCCAGATGGAGAAGCAGGCTCCCGGCACTGGGAAGCCGGAACGTGGATTCGATCCCGTGTCCTCCAGGATCGCGCCCTGGCCAAGGCAGGCCGCCAAACCAATGCGCCACCCAGGGGATCCAGCTTGTAT	.	PASS	PRECISE;SVMETHOD=Snifflesv1.0.12;CHR2=chr37;END=7414584;STD_quant_start=3.098387;STD_quant_stop=4.183300;Kurtosis_quant_start=-1.325271;Kurtosis_quant_stop=-0.590186;SVTYPE=INS;SUPTYPE=AL;SVLEN=250;STRANDS=+-;STRANDS2=12,9,12,9;RE=21;REF_strand=45,34;Strandbias_pval=1;AF=0.21	GT:DR:DV	0/0:79:21
chr37	7419116	99989	N	CCATCGGAGCAAAGTTTCTTTTTTTTTTTTTTTTTTTTAATTTTTACTTTATTCTGCTCGGACACAGTGAGATGAGGCGAGCGGCCCGGAGGCCACGGTCGCGGGCGCCGCCTGTCCATGCAGGGATGGAGCCTCGTGGGATTCGATCCGGATCTCACGGATTACTCCCTGGGCCAAACGGCAGGCGTAAACCGCTGCGCCACCCAGGGATC	.	PASS	PRECISE;SVMETHOD=Snifflesv1.0.12;CHR2=chr37;END=7419127;STD_quant_start=2.142641;STD_quant_stop=3.567530;Kurtosis_quant_start=18.059364;Kurtosis_quant_stop=12.117795;SVTYPE=INS;SUPTYPE=AL;SVLEN=216;STRANDS=+-;STRANDS2=20,25,20,25;RE=45;REF_strand=38,40;Strandbias_pval=0.709497;AF=0.365854	GT:DR:DV	0/1:78:45
chr37	7430228	99990	N	ATTCCGCATACCTAAAGGTCCCTCATATCTAT	.	PASS	PRECISE;SVMETHOD=Snifflesv1.0.12;CHR2=chr37;END=7430228;STD_quant_start=0.000000;STD_quant_stop=1.143544;Kurtosis_quant_start=-0.118203;Kurtosis_quant_stop=-0.135822;SVTYPE=INS;SUPTYPE=AL;SVLEN=31;STRANDS=+-;STRANDS2=12,15,12,15;RE=27;REF_strand=38,50;Strandbias_pval=1;AF=0.234783	GT:DR:DV	0/0:88:27
chr37	7432687	99991	N	CAAATTAACTATCTTTATTTTTTTTTATTTTTTATTTTTTTT	.	PASS	PRECISE;SVMETHOD=Snifflesv1.0.12;CHR2=chr37;END=7432686;STD_quant_start=1.314257;STD_quant_stop=2.915476;Kurtosis_quant_start=-1.733871;Kurtosis_quant_stop=-1.656780;SVTYPE=INS;SUPTYPE=AL;SVLEN=43;STRANDS=+-;STRANDS2=22,22,22,22;RE=44;REF_strand=39,45;Strandbias_pval=0.713729;AF=0.34375	GT:DR:DV	0/1:84:44
chr37	7447077	99992	GGGCGGGATGGGTGGGGGAGGCGGCTGCTGCTGGGGAGCTGCCC	N	.	PASS	PRECISE;SVMETHOD=Snifflesv1.0.12;CHR2=chr37;END=7447121;STD_quant_start=4.009604;STD_quant_stop=2.433737;Kurtosis_quant_start=0.340845;Kurtosis_quant_stop=0.399746;SVTYPE=DEL;SUPTYPE=AL;SVLEN=-44;STRANDS=+-;STRANDS2=9,18,9,18;RE=27;REF_strand=34,45;Strandbias_pval=0.496644;AF=0.254717	GT:DR:DV	0/0:79:27
chr37	7447294	99993	GGGAGCTGCCCCGGGGGGGAGGGGGTGGGGGGAGAGGGGCTGCTGCT	N	.	PASS	PRECISE;SVMETHOD=Snifflesv1.0.12;CHR2=chr37;END=7447340;STD_quant_start=7.698878;STD_quant_stop=8.707364;Kurtosis_quant_start=0.199155;Kurtosis_quant_stop=0.422939;SVTYPE=DEL;SUPTYPE=AL;SVLEN=-46;STRANDS=+-;STRANDS2=11,12,11,12;RE=23;REF_strand=33,44;Strandbias_pval=0.811409;AF=0.23	GT:DR:DV	0/0:77:23
chr37	7463506	99994	N	TTTTTTTAATTTATTTTTTATGGTGTTTCCATTTACTAACATACAGATAACACCCATGTGCCGTCACCCATTCACTTCCACCCCCCGCCCTCCTCCCTTCTACCACCCTAATTCGTTTCCCAGAGTTTAGCAGTCTTTTACGTTTCGTTCTCCCTTCTGATATTTCCCACATCATTTCTTCTCCTTCCCTTATATTCCCTTTCACTATATTATATTCCCCCAACTGAATGAGAACATATAAGTTGTCCTTCCCGACTGACTACTTCACTCAGCCTACAATTACCCTCCAGTTCCATCCCCGTTGAAGGCAAATGGTGGGTATTTGTCATGTTCTAATAGTGAGTAGTCATATTCCATTGTATACTATAACCACATCTTCTTATCCCTCATCTTTCGTTGGGAACGCTGGGCTCCTTCCAAGTTGGCTATCGTGGCCTATTGTGCGATTAACAAATATCGGGGCTGCAGGTCCCGGCCGTGTCATTGCATTTGTATCTTGGGGTAAATCACCAAACAGTGCAATTGGTGGGGTCGTAGGGCAGATATTTTTAAAACTGTTGGAGGAACCCCCATCCATACAGTTTTCCAGAGTGGCTGCTCCCCAGTTCCACAATTCCCACCAACAGTGTAAGCAGGCGTTCCCTTTCTCCGCAGCCTTCCAACATTGTTGTTACTGCCTTTTTTAAACAGGCATAA	.	FAIL_NOTPRECISE	IMPRECISE;SVMETHOD=Snifflesv1.0.12;CHR2=chr37;END=7463505;STD_quant_start=2.581989;STD_quant_stop=13.918812;Kurtosis_quant_start=0.547498;Kurtosis_quant_stop=3.708989;SVTYPE=INS;SUPTYPE=AL,SR;SVLEN=703;STRANDS=+-;STRANDS2=11,20,11,20;RE=31;REF_strand=39,47;Strandbias_pval=0.400512;AF=0.264957	GT:DR:DV	0/0:86:31
chr37	7464002	99995	N	AACAGAGGGCCCACTATCGCCACTATGCCCCCTCAATATCCTCAATAAAGAGGCCACAGGAGAAC	.	FAIL_NOTPRECISE	IMPRECISE;SVMETHOD=Snifflesv1.0.12;CHR2=chr37;END=7464001;STD_quant_start=12.918548;STD_quant_stop=10.926522;Kurtosis_quant_start=1.066234;Kurtosis_quant_stop=2.303347;SVTYPE=INS;SUPTYPE=AL;SVLEN=62;STRANDS=+-;STRANDS2=18,19,18,19;RE=37;REF_strand=37,49;Strandbias_pval=0.692855;AF=0.300813	GT:DR:DV	0/1:86:37
chr37	7464975	99996	N	TCAACATCCTCACTAAAGGGGGATCCTGTCGGTGGCGCAGCGGTTTTCGGCGGCCTGACTTTCGCCCCAGTTCGCGAATCCTTGAGACCCGGGATCGCGTCCCCACGTCGGCTCCCGGTGCATCGGCGCCTGCTCCTCCCTCTTGCCTGGTCCTCTGCCTCTTCTCTCTCTCTCTGTGGACCTATCATAAATAAATCT	.	PASS	PRECISE;SVMETHOD=Snifflesv1.0.12;CHR2=chr37;END=7464987;STD_quant_start=1.211060;STD_quant_stop=4.320494;Kurtosis_quant_start=-1.928325;Kurtosis_quant_stop=1.450234;SVTYPE=INS;SUPTYPE=AL;SVLEN=185;STRANDS=+-;STRANDS2=12,19,12,19;RE=31;REF_strand=37,49;Strandbias_pval=0.832169;AF=0.264957	GT:DR:DV	0/0:86:31
chr37	7471309	99997	N	TTTTTTTTTTTTTTTTTTTTTTTTTTTTTTGGTGTTCAATTTACTAACCTACAGTAACACCCAGTGCCCGTCACCCATTCACTCCCACCCCCGCCCTCCTCCCCTTCTTACCACACCTAGTTCGTTTCCCGACAGTTACAGTCTTTATGTTCTGTCTCCCTTTCTGATATTTCCACACATTTCTTCTCCCTTCCTTATTTTCCCTTTCACTATTATTTATATTCTCCCCCATGAATGAGAACAATCATGTTCTGTCCTTCTACGACCTGACTTACTTCATCAGCATAATACCCTTCCAGTGGATGAAAT	.	FAIL_NOTPRECISE	IMPRECISE;SVMETHOD=Snifflesv1.0.12;CHR2=chr37;END=7471308;STD_quant_start=6.985700;STD_quant_stop=12.373358;Kurtosis_quant_start=0.723680;Kurtosis_quant_stop=1.194101;SVTYPE=INS;SUPTYPE=AL;SVLEN=311;STRANDS=+-;STRANDS2=6,11,6,11;RE=17;REF_strand=39,59;Strandbias_pval=0.79364;AF=0.147826	GT:DR:DV	0/0:98:17
chr37	7472551	99998	N	TGTATTTATTTATTTTTTTTTTATTTTATTTTTTAATTTTTTTTTTTATTTATGTATGATAGTCCCATGAGAGAGAGAGAGGCCCCAGAGACACGGCAGAGGAGAAGCAGGCCCATGCACCGGGAGCCCGACGGGGGATTCGACCCGGGTCCCGGATCGCGGCCCTGGGCAAGGCAGGCGCCAAACCGCTGCGGCCAACCAGGATCCCTATAAATAAG	.	PASS	PRECISE;SVMETHOD=Snifflesv1.0.12;CHR2=chr37;END=7472554;STD_quant_start=6.268971;STD_quant_stop=6.348228;Kurtosis_quant_start=1.242457;Kurtosis_quant_stop=5.278657;SVTYPE=INS;SUPTYPE=AL;SVLEN=217;STRANDS=+-;STRANDS2=7,9,7,9;RE=16;REF_strand=38,55;Strandbias_pval=1;AF=0.146789	GT:DR:DV	0/0:93:16
chr37	7475717	99999	N	TCAAGGAGTTTCTTTCTTTTTTTTTTTTTTTTTTTTTTAATTTTCATATTTATGATCCGTCACAGAGACGAGGAGCGAGGCAGCGCCCCATGGTCAGAGGGAGAAGCATGATCCATTGCACTCTGGGAGCCCGACGTGGGATTCGATCTTGTCTCCCAGGATCGCGCCCTGGGCCAAAGGGAAGTCCGCCCAACACCGCTGCGACCACCACGGGACCC	.	PASS	PRECISE;SVMETHOD=Snifflesv1.0.12;CHR2=chr37;END=7475725;STD_quant_start=0.794719;STD_quant_stop=5.150370;Kurtosis_quant_start=5.590549;Kurtosis_quant_stop=13.684988;SVTYPE=INS;SUPTYPE=AL;SVLEN=210;STRANDS=+-;STRANDS2=13,25,13,25;RE=38;REF_strand=38,49;Strandbias_pval=0.429008;AF=0.304	GT:DR:DV	0/1:87:38
chr37	7480338	100000	TCATGCCTGTTTTTATTTTTTTTAAGTTCTTTTTTTTTTAATTTTTATTTATTTATGATAGTCACAGAGAGAGAGAGAGGCACAGAGACACAGGCAGAGGGAGAAGCAGGCTCCATGCACCGGGAGCCCGACGTGGGATTCGATCCCGGGTCTCCAGGATCGCGCCCTGGGCCAAAGGCAGGCGCCAAACCGCTGCGCCACCCAGGGATCCC	N	.	PASS	PRECISE;SVMETHOD=Snifflesv1.0.12;CHR2=chr37;END=7480549;STD_quant_start=2.318405;STD_quant_stop=2.076656;Kurtosis_quant_start=6.384149;Kurtosis_quant_stop=-1.769367;SVTYPE=DEL;SUPTYPE=AL;SVLEN=-211;STRANDS=+-;STRANDS2=16,16,16,16;RE=32;REF_strand=41,37;Strandbias_pval=0.836243;AF=0.290909	GT:DR:DV	0/0:78:32
chr37	7518099	100001	N	AAAAAGGCAACTTCGCAACAAGAAAAAAAAAAAAAAAAAAAA	.	PASS	PRECISE;SVMETHOD=Snifflesv1.0.12;CHR2=chr37;END=7518110;STD_quant_start=2.841026;STD_quant_stop=4.309458;Kurtosis_quant_start=-1.807931;Kurtosis_quant_stop=1.327631;SVTYPE=INS;SUPTYPE=AL;SVLEN=37;STRANDS=+-;STRANDS2=14,15,14,15;RE=29;REF_strand=48,46;Strandbias_pval=0.834183;AF=0.235772	GT:DR:DV	0/0:94:29
chr37	7526827	100002	N	TCTTCGTTCTTGCTTTTCTTCTTTTTCTTTTATCTTTCTTTCTTCTTTCTTTCATATTCGTCG	.	FAIL_NOTPRECISE	IMPRECISE;SVMETHOD=Snifflesv1.0.12;CHR2=chr37;END=7526826;STD_quant_start=24.363908;STD_quant_stop=17.810109;Kurtosis_quant_start=4.399326;Kurtosis_quant_stop=-0.903562;SVTYPE=INS;SUPTYPE=AL;SVLEN=82;STRANDS=+-;STRANDS2=21,0,21,0;RE=21;REF_strand=44,47;Strandbias_pval=2.65451e-06;AF=0.1875	GT:DR:DV	0/0:91:21
chr37	7531412	100003	N	ACAATACTTTTTTTTTTTTTAATTGATATTTATCTTTGATAGTACACAGAGAGAGGAGGCGAGAGTGCAGCAGACAAAGGCAGCGACACACGGCAGAGCTTGAGAAGACAGGCTCCCATTCGTCGGCGCGTGGGGGGTGGGCCCCAGACGTGTGGCGATTTGATTCCCGTGGGTCTCCAGGATCACGCCCTGGGCCAAGGAGGCGCCAAACCAATTATGCAAAACCCAGGGATCC	.	PASS	PRECISE;SVMETHOD=Snifflesv1.0.12;CHR2=chr37;END=7531423;STD_quant_start=3.971049;STD_quant_stop=5.560852;Kurtosis_quant_start=5.911378;Kurtosis_quant_stop=1.597722;SVTYPE=INS;SUPTYPE=AL;SVLEN=221;STRANDS=+-;STRANDS2=9,18,9,18;RE=27;REF_strand=35,56;Strandbias_pval=0.658951;AF=0.228814	GT:DR:DV	0/0:91:27
chr37	7574945	100004	N	GACGAAAGGAAAGCAAAATGATAAGAAGGGGAAAAAAGGGCGGGGAGAAAATAATAAATTAAAAAAGGGGGGGGGAGAGGAGGGAGGGGGGGGGGAAAATGGAAGAAATCTCGAAAACCAACACAAAGGAACGGG	.	FAIL_NOTPRECISE	IMPRECISE;SVMETHOD=Snifflesv1.0.12;CHR2=chr37;END=7574957;STD_quant_start=16.709279;STD_quant_stop=30.270448;Kurtosis_quant_start=1.685505;Kurtosis_quant_stop=0.633984;SVTYPE=INS;SUPTYPE=AL;SVLEN=104;STRANDS=+-;STRANDS2=5,15,5,15;RE=20;REF_strand=48,45;Strandbias_pval=0.0466539;AF=0.176991	GT:DR:DV	0/0:93:20
chr37	7574996	100005	N	GCGGGGGGGCAAGAGAAGGAACGAGGGGACACAACCGAGGGACGAAAGACAAGTGACAAGAAAGACAGGCGGGCGCAGCGTAAAAAGGAAAAGAAAAGCAGGGAAAAAAGATAGAAGGGTCGAACGGACAGAAAAAATAAGAGAGGGAAGAGAAGAAAACAGGGAAATAGCCCAGGGCCGGCAAGGATCGAGCACGAGACGGGCGCACCGACGAAGGGAGTGGACGGGCGAAAGCAGGGTCGGTGCCAGAGAGGTGCAAAGGAAAAGAACAAGAAAGGAATCGGCCCCGCTCCGCACGACAAGAACCGGCCG	.	FAIL_NOTPRECISE	IMPRECISE;SVMETHOD=Snifflesv1.0.12;CHR2=chr37;END=7575060;STD_quant_start=67.855729;STD_quant_stop=103.473185;Kurtosis_quant_start=4.352321;Kurtosis_quant_stop=2.188757;SVTYPE=INS;SUPTYPE=AL;SVLEN=161;STRANDS=+-;STRANDS2=2,10,2,10;RE=12;REF_strand=49,51;Strandbias_pval=0.06203;AF=0.107143	GT:DR:DV	0/0:100:12
chr37	7607341	100006	CAGAATTTTTTTTTTTAAGATTTTATTTATTTAGGGATCCCTGGGTGGCGCAGCGGTTTGGCGCCTGCCTTTGGCCCAGGGCGCGATCCTGGAGACCCGGGATCGAATCCCACGTCGGGCTCCCGGTGCATGGAGCCTGTTCCTCCCTCTGCCTGTGTCTCTGCCGCTCTCTCTCTCTGTGACTATCATAAATAAATAAAAAATTTAAAAAAAAAAAAGATTTTATTTATTTATTCATGATAGACTTCGAGAGAGAGAGAGGCAGAGAGACACAGGCAGAGGGAGAAGCAGGCTCCACACTGGCAGCCCGACGTGGGACTCGATCCCGGGACTCCAGGATTGCGCCCTGGGCCGAAGGCAGGCGCTAAACCGCTGAGCCACCCAGGGATCCCCTATATGC	N	.	PASS	PRECISE;SVMETHOD=Snifflesv1.0.12;CHR2=chr37;END=7607741;STD_quant_start=2.878492;STD_quant_stop=2.420153;Kurtosis_quant_start=-1.981897;Kurtosis_quant_stop=9.958047;SVTYPE=DEL;SUPTYPE=AL,SR;SVLEN=-400;STRANDS=+-;STRANDS2=14,15,14,15;RE=29;REF_strand=45,55;Strandbias_pval=0.833493;AF=0.224806	GT:DR:DV	0/0:100:29
chr37	7625869	100007	AATAATACTTTTCCGGGATCCCTGGGTGGCGCAGCGGTTTGGCGCCTGCCTTTGGCCCAGGGCGCGATCCTGGAGACCCCGGATCGAATCCCACGTCGGGCTCCCAGTGCATGGAGCCTGCTTCTCCCTCTGCCTATGTCTCTGCCTCTCTCTCTCTCTCTCTCTCTCTCTATGTGACTATCATAAATAAATAAAATAAAAAAAATTAAAAAAAA	N	.	PASS	PRECISE;SVMETHOD=Snifflesv1.0.12;CHR2=chr37;END=7626083;STD_quant_start=1.545603;STD_quant_stop=2.013841;Kurtosis_quant_start=-1.463122;Kurtosis_quant_stop=-1.689728;SVTYPE=DEL;SUPTYPE=AL;SVLEN=-214;STRANDS=+-;STRANDS2=20,17,20,17;RE=37;REF_strand=40,44;Strandbias_pval=0.557861;AF=0.305785	GT:DR:DV	0/1:84:37
chr37	7627568	100008	TATTTTTCTCTTTCTTTTTTTTTTTTTTTTTTAAAGATTTTATTTATTTATTCATGATAGTCACAGAGAGAGAGAGAGGCAGAGACATAGGCAGAGGGAGAAGCAGGCTCCATGCAGGGAGCCCGATGTGGGATTCGATCCGGGGTCTCCAGGATCGCGCCCTGGGCCAAAGGCAGGCGCCAAACCGCTGCGCCACCCAGGGATCCC	N	.	PASS	PRECISE;SVMETHOD=Snifflesv1.0.12;CHR2=chr37;END=7627773;STD_quant_start=1.130388;STD_quant_stop=1.929306;Kurtosis_quant_start=7.234621;Kurtosis_quant_stop=3.769725;SVTYPE=DEL;SUPTYPE=AL;SVLEN=-205;STRANDS=+-;STRANDS2=20,17,20,17;RE=37;REF_strand=37,45;Strandbias_pval=0.429769;AF=0.310924	GT:DR:DV	0/1:82:37
chr37	7628492	100009	TAATAAATCAGGGATCCCTGGGTGGCGCAGCGGTTTGGCGCCTGCCTTTGGCCCAGGGCGGGATCCTGGAGACCCAGGATCGAATCCCACGTCAGGCTCCCGGTGCATGGAGCCTGCTTCTCCCTCTGCTTATGTCTCTGCCTCTCTCTCTCTCTCTCTCTGTGACTATCATAAAAAAAAAAAAAAAAAAAT	N	.	PASS	PRECISE;SVMETHOD=Snifflesv1.0.12;CHR2=chr37;END=7628689;STD_quant_start=1.057188;STD_quant_stop=2.869720;Kurtosis_quant_start=-1.122635;Kurtosis_quant_stop=4.629731;SVTYPE=DEL;SUPTYPE=AL;SVLEN=-197;STRANDS=+-;STRANDS2=17,17,17,17;RE=34;REF_strand=42,47;Strandbias_pval=0.841446;AF=0.276423	GT:DR:DV	0/0:89:34
chr37	7640712	100010	N	GCTATCTTGTACTCGTCTTCCAAAGTCTGGCATTCTACCAACAATTG	.	PASS	PRECISE;SVMETHOD=Snifflesv1.0.12;CHR2=chr37;END=7640718;STD_quant_start=7.774603;STD_quant_stop=7.164728;Kurtosis_quant_start=4.926632;Kurtosis_quant_stop=5.101639;SVTYPE=INS;SUPTYPE=AL;SVLEN=37;STRANDS=+-;STRANDS2=19,17,19,17;RE=36;REF_strand=55,47;Strandbias_pval=1;AF=0.26087	GT:DR:DV	0/0:102:36
chr37	7738948	100011	TATTATCAGGCTCCCGGTGCATGGAGCCTGCTTCTCCCTCTGCCTGTGTCTCTGCCTCTCTCTCTCTCTCTCTCTGTGACTATCATAAATAAATGAAAATTAAAAAAAAATATTTAAAAAAAAAAAAAAGGGATCCCTGGGTGGCGCAGCGGTTTGGCGCCTGCCTTTGGCCCAGGGCGCGATCCTGGAGACCCGGGATCGAATCCCACATCAGGCTCCCGGTGCATGGAGCCTGCTTCTCCCTCTGCCTGTGTCTCTGCCTCTCTCTCTCTCTCTCTCTGTGACTATCATAAATAAATGAAAATTAAAAAAAAATATTTAAAAAAAAAAAGAAAT	N	.	PASS	PRECISE;SVMETHOD=Snifflesv1.0.12;CHR2=chr37;END=7739283;STD_quant_start=2.763397;STD_quant_stop=3.000000;Kurtosis_quant_start=7.015166;Kurtosis_quant_stop=-0.104345;SVTYPE=DEL;SUPTYPE=AL;SVLEN=-335;STRANDS=+-;STRANDS2=14,8,14,8;RE=22;REF_strand=33,38;Strandbias_pval=0.222792;AF=0.236559	GT:DR:DV	0/0:71:22
chr37	7757467	100012	N	TCGCCCTTTCACGAAGGAGGGCGCCGAAGGCGAAGAAGGAAGCCCCTGCCCCTCCCAAAGCCGAAGCCAAAAGCAAAGGCTTGTGAAAGCTAAGAAAGCGGTGCTGGAAAGGCCGTGCAACAGTCCACAAAAAAAAGAAGATCCGCACAGTCACCAATAAAGTCCGACGACCCAGACCCTGCGTCTCCGAAGCAAGCCGAAATATCCGCGAAAGAGCGCCCCGCAGGAAGAAAACAAGCGTGATCATAGGCCATCATCAAGATATCCCTTGAACTACTGAGTGCAGCCATAAGAAAAATAGAAGACAACAACACACTTGTGTTAATTGTGATGTCAAGGCCAATAAGCACCAAGATAAAACAGCTGTGAAGAAGCGCTTAATGACATGTGATGTGGCCAAGGTCAACACCGTTGATCAGGGCATGATGAAGAGGAAGAAAGCATATGATTCGACTGGCTCCTGACTATGAGCTGGTGGATTTGCCAAAAATTGGGATCATCTAAAACTGAGTCCACCGGCTATAATAAATCTAAATATAAATTTTGTCACCATAAAAAAAAAAAAAAAAAAAAAAAAAAAAAAAAAAAAAAAAAAAAAAAAAAAAAAAAAAATAAA	.	FAIL_NOTPRECISE	IMPRECISE;SVMETHOD=Snifflesv1.0.12;CHR2=chr37;END=7757466;STD_quant_start=5.648008;STD_quant_stop=13.773162;Kurtosis_quant_start=-1.781970;Kurtosis_quant_stop=1.882638;SVTYPE=INS;SUPTYPE=AL,SR;SVLEN=617;STRANDS=+-;STRANDS2=9,5,9,5;RE=14;REF_strand=39,47;Strandbias_pval=0.251653;AF=0.14	GT:DR:DV	0/0:86:14
chr37	7784210	100013	N	GGCTTGGAGGTGCTGGGATGCTGGAGGTGGCTGGGTGGCTGGAGGTGGCTAGAGGTGGCTGGAGGTGGCGGGAAGTGGCTGGATGGCTGAGGTGGATGGAGGTGGCTGGGAGGGGGCTGGGG	.	FAIL_NOTPRECISE	IMPRECISE;SVMETHOD=Snifflesv1.0.12;CHR2=chr37;END=7784216;STD_quant_start=18.669372;STD_quant_stop=31.036635;Kurtosis_quant_start=-1.353115;Kurtosis_quant_stop=-1.637793;SVTYPE=INS;SUPTYPE=AL;SVLEN=97;STRANDS=+-;STRANDS2=13,9,13,9;RE=22;REF_strand=43,37;Strandbias_pval=0.809553;AF=0.215686	GT:DR:DV	0/0:80:22
chr37	7966092	100014	AATACTAGTAGCGGGATCCCTGGGTGGCGCAGCGGTTTGGCGCCTGCCTTTGGCCCAGGGCGCGATCCTGGAGACCCGGGATCGAATCCCACATCGGGCTCCCGGTGCATGGAGCCTGCTTCTCCCTCTGCCTGTGTCTCTGCCTCTCTCTCTCTCTCTGTGACTATCATGAATAAATAAATAAAATCTTTAAAAAAAAAAAAAAAAAAAAAAAAAAG	N	.	PASS	PRECISE;SVMETHOD=Snifflesv1.0.12;CHR2=chr37;END=7966310;STD_quant_start=3.820995;STD_quant_stop=3.492850;Kurtosis_quant_start=-1.251795;Kurtosis_quant_stop=-0.358757;SVTYPE=DEL;SUPTYPE=AL;SVLEN=-218;STRANDS=+-;STRANDS2=7,9,7,9;RE=16;REF_strand=44,35;Strandbias_pval=0.420818;AF=0.168421	GT:DR:DV	0/0:79:16
chr37	8017496	100015	GGATCCCTGGGTGGCGCAGTGGTTTAGCGCCTGCCTTTGGCCCAGGGCGTGATCCTGGAGAACTGGGATCGAGTCCCACGTCAGGCTCCCGGTGCACGGAGCCTGCTTCTCCCTCTGCCTGTGTCTCTGCCTCTCTCTCTCTCTCTGTGTGTGACTATCATAAATAAATAAAAATAAAAAA	N	.	PASS	PRECISE;SVMETHOD=Snifflesv1.0.12;CHR2=chr37;END=8017681;STD_quant_start=6.595453;STD_quant_stop=5.099020;Kurtosis_quant_start=-1.566991;Kurtosis_quant_stop=-1.374172;SVTYPE=DEL;SUPTYPE=AL;SVLEN=-185;STRANDS=+-;STRANDS2=6,8,6,8;RE=14;REF_strand=45,64;Strandbias_pval=1;AF=0.113821	GT:DR:DV	0/0:109:14
chr37	8027305	100016	N	TTTTGAGATATATTTGTATTTTATGTTAATTTATTTTTTT	.	PASS	PRECISE;SVMETHOD=Snifflesv1.0.12;CHR2=chr37;END=8027309;STD_quant_start=3.295620;STD_quant_stop=3.448027;Kurtosis_quant_start=21.553748;Kurtosis_quant_stop=21.381807;SVTYPE=INS;SUPTYPE=AL;SVLEN=36;STRANDS=+-;STRANDS2=38,34,38,34;RE=72;REF_strand=51,45;Strandbias_pval=1;AF=0.428571	GT:DR:DV	0/1:96:72
chr37	8054445	100017	N	AGAGTTTCTAAAATAACGCAGAAATACTAAGGAATATCTATTGAGCACCTTGCTAGGGGTTGTGTTTTAATAGTCCATATGTCTTCTGGGTCTTCCAATGGGCATAGATCTTTATTCTTGGTTTCTAGTTAAAGACCTATTGGACCATTATTCCTGGTAATTTTAGATAATTAGCCAAAAGTCTTCGTTCTATATAGTTAAGGTGTCTCTGTATCGTACTAAAATGTTACAGGCAGTAAGTGGGAATAGTTTATTCGCCGATTTAGGGAAAATGTGGCTCAATGAAAGTTACCTAAACTTCTCTAGAATCACCCAGTTAAAGAAGGGGAGACAAAGGATTTAGACGCTGGTTTATCTGATCGCTAAAGGTCCATGTTCTTCTTATTGGATTTTGCTTTTTCCATAAGAGACCACTGTGGGAA	.	FAIL_NOTPRECISE	IMPRECISE;SVMETHOD=Snifflesv1.0.12;CHR2=chr37;END=8054447;STD_quant_start=78.178926;STD_quant_stop=69.898736;Kurtosis_quant_start=-2.222521;Kurtosis_quant_stop=-2.060314;SVTYPE=INS;SUPTYPE=AL;SVLEN=420;STRANDS=+-;STRANDS2=25,16,25,16;RE=37;REF_strand=47,40;Strandbias_pval=0.567277;AF=0.298387	GT:DR:DV	0/0:87:37
chr37	8056341	100018	TTTTATTTAGGGATCCCTGGGTGGCGCAGCGGTTTGGCGCCTGCCTTTGGCCCGGGGCATGATCCTGGAGACCCGGGATCGAATCCCACGTCGGGCTCCCAGTGCATGGAGCCTGCTTCTCCCTCTGCCTGTGTCTCTGCCTCTCTGTCTCCCTCTGTGTGACTATCATGAATAAATAAATAAAATCTTTAAAAAAAAAAAATAAAAAATAAA	N	.	PASS	PRECISE;SVMETHOD=Snifflesv1.0.12;CHR2=chr37;END=8056554;STD_quant_start=2.846050;STD_quant_stop=2.607681;Kurtosis_quant_start=3.341790;Kurtosis_quant_stop=-1.526448;SVTYPE=DEL;SUPTYPE=AL;SVLEN=-213;STRANDS=+-;STRANDS2=10,8,10,8;RE=18;REF_strand=42,38;Strandbias_pval=1;AF=0.183673	GT:DR:DV	0/0:80:18
chr37	8081447	100019	N	AAAACTTCTTCTGGGCATTTGGGATCGCCTTGTGAGCGCAGCAGTTAGTGCCTGCCTTTGGCCCAGGGAGCGAGTCCGGGAGACACGGGGAGCGAATGCCCACATCGGGCTCCCGGTGGCATGGGGCCGCTTCTCCCTCTGCCTGTGGTCTCTGCCCTCTCTCGCTCCTCTGTGTGACTATCATAAATAAATAAAATAAAAAAAAAAGATTTAAAAAAAAAAAAAAA	.	PASS	PRECISE;SVMETHOD=Snifflesv1.0.12;CHR2=chr37;END=8081453;STD_quant_start=3.011091;STD_quant_stop=3.559026;Kurtosis_quant_start=9.000500;Kurtosis_quant_stop=5.601569;SVTYPE=INS;SUPTYPE=AL;SVLEN=219;STRANDS=+-;STRANDS2=17,13,17,13;RE=30;REF_strand=46,39;Strandbias_pval=0.834426;AF=0.26087	GT:DR:DV	0/0:85:30
chr37	8082769	100020	N	GAATACATAACTGAGGGCAGCACATCTCGTTTGTCTGTTTGTCTAGTTGCTCATTTC	.	FAIL_NOTPRECISE	IMPRECISE;SVMETHOD=Snifflesv1.0.12;CHR2=chr37;END=8082776;STD_quant_start=11.923778;STD_quant_stop=10.854655;Kurtosis_quant_start=-2.130299;Kurtosis_quant_stop=-2.015440;SVTYPE=INS;SUPTYPE=AL;SVLEN=61;STRANDS=+-;STRANDS2=17,17,17,17;RE=34;REF_strand=47,46;Strandbias_pval=1;AF=0.267717	GT:DR:DV	0/0:93:34
chr37	8087729	100021	N	CTACTTAATCTTTTAGTTTTTATTTTTTATTTTTTTTTTTTTGCAT	.	PASS	PRECISE;SVMETHOD=Snifflesv1.0.12;CHR2=chr37;END=8087735;STD_quant_start=4.015595;STD_quant_stop=4.465143;Kurtosis_quant_start=-1.595807;Kurtosis_quant_stop=0.306216;SVTYPE=INS;SUPTYPE=AL;SVLEN=45;STRANDS=+-;STRANDS2=19,13,19,13;RE=32;REF_strand=45,40;Strandbias_pval=0.677349;AF=0.273504	GT:DR:DV	0/0:85:32
chr37	8138254	100022	CATTATTACAAAAAAAAAAAAAAAAAAAAGA	N	.	PASS	PRECISE;SVMETHOD=Snifflesv1.0.12;CHR2=chr37;END=8138290;STD_quant_start=2.380476;STD_quant_stop=1.802776;Kurtosis_quant_start=-1.627531;Kurtosis_quant_stop=-1.560500;SVTYPE=DEL;SUPTYPE=AL;SVLEN=-36;STRANDS=+-;STRANDS2=13,11,13,11;RE=24;REF_strand=52,48;Strandbias_pval=1;AF=0.193548	GT:DR:DV	0/0:100:24
chr37	8169991	100023	N	GTGCGCATGCTAACAGTCCCGCCTTCACCATCACACTTACATATAGTATAGTATTTCAGGAGTAGAATTTTATGATTCACCACTTACATATAACCC	.	FAIL_NOTPRECISE	IMPRECISE;SVMETHOD=Snifflesv1.0.12;CHR2=chr37;END=8169990;STD_quant_start=25.005999;STD_quant_stop=27.079513;Kurtosis_quant_start=4.811507;Kurtosis_quant_stop=3.282109;SVTYPE=INS;SUPTYPE=AL;SVLEN=108;STRANDS=+-;STRANDS2=11,8,11,8;RE=19;REF_strand=40,50;Strandbias_pval=0.320258;AF=0.174312	GT:DR:DV	0/0:90:19
chr37	8255387	100024	N	TTTGCTTTTTTTTTTTTTTTTTTTTTTTTTTTTAACTTTCTTTATTTACTTATGATAGTACAGAGTGGCAGAGAGAGGAGAGAGGCAGAGACACCAGAAGGCAAGAGAGAGAAGGCAGGTCCATGCACGAGAGCCCGACGTGGGATTCGATCCGGGTCTCCAGGATCGCGCCTGGGCAAGGCAGGCCCGCCAAAACCGCTGCGCCACCCAGGGATCCCTAA	.	PASS	PRECISE;SVMETHOD=Snifflesv1.0.12;CHR2=chr37;END=8255393;STD_quant_start=2.812311;STD_quant_stop=5.143398;Kurtosis_quant_start=0.822562;Kurtosis_quant_stop=1.576583;SVTYPE=INS;SUPTYPE=AL;SVLEN=220;STRANDS=+-;STRANDS2=12,10,12,10;RE=22;REF_strand=34,39;Strandbias_pval=0.62801;AF=0.231579	GT:DR:DV	0/0:73:22
chr37	8280156	100025	N	ATGCACCATTCTTTTTGTTTTTTTTTTTTTTTATTTATTTTTTTTTTTTTTTTTTTTTTTTTTTTG	.	PASS	PRECISE;SVMETHOD=Snifflesv1.0.12;CHR2=chr37;END=8280156;STD_quant_start=1.140175;STD_quant_stop=5.966574;Kurtosis_quant_start=2.060981;Kurtosis_quant_stop=0.632219;SVTYPE=INS;SUPTYPE=AL;SVLEN=75;STRANDS=+-;STRANDS2=9,8,9,8;RE=17;REF_strand=34,40;Strandbias_pval=0.788361;AF=0.186813	GT:DR:DV	0/0:74:17
chr37	8282037	100026	N	GAGGTTACGGGACATTTAGGTAGGGAGTGATGATGGAAGGGAGGTGGTAGCGTCAGTAGGAG	.	FAIL_NOTPRECISE	IMPRECISE;SVMETHOD=Snifflesv1.0.12;CHR2=chr37;END=8282054;STD_quant_start=23.229292;STD_quant_stop=23.939507;Kurtosis_quant_start=-1.652596;Kurtosis_quant_stop=2.136928;SVTYPE=INS;SUPTYPE=AL;SVLEN=42;STRANDS=+-;STRANDS2=12,2,12,2;RE=14;REF_strand=28,41;Strandbias_pval=0.00269475;AF=0.168675	GT:DR:DV	0/0:69:14
chr37	8296937	100027	N	CTTTTTTGCCTGACATGTTTTTTTTTTTTTTTTCTTTTTTTTTTTTTTTTTTTTTTT	.	PASS	PRECISE;SVMETHOD=Snifflesv1.0.12;CHR2=chr37;END=8296939;STD_quant_start=1.809068;STD_quant_stop=3.965763;Kurtosis_quant_start=0.540277;Kurtosis_quant_stop=1.632876;SVTYPE=INS;SUPTYPE=AL;SVLEN=61;STRANDS=+-;STRANDS2=14,9,14,9;RE=23;REF_strand=59,45;Strandbias_pval=0.817544;AF=0.181102	GT:DR:DV	0/0:104:23
chr37	8303905	100028	N	TAGTTTGAGATTTTTTTTAGTGGAGGTCAGGTCATTGGGATCCGAGCCCCACTTGGGATCTAATCAGTGGGAGCCTGCTTCTCTCCTCTCCGGCTCCTCCTGCTTGTTGCTGCCTCTCCTCCTCTGTCAAAGAAAAAATAACTAAATAAATAAAG	.	FAIL_NOTPRECISE	IMPRECISE;SVMETHOD=Snifflesv1.0.12;CHR2=chr37;END=8303904;STD_quant_start=13.020497;STD_quant_stop=13.198485;Kurtosis_quant_start=0.118427;Kurtosis_quant_stop=5.145696;SVTYPE=INS;SUPTYPE=AL;SVLEN=166;STRANDS=+-;STRANDS2=19,12,19,12;RE=31;REF_strand=61,46;Strandbias_pval=0.836582;AF=0.224638	GT:DR:DV	0/0:107:31
chr37	8326000	100029	N	TCCTTTGCTTCTTCTACTTCTTTTTCTTTCTTTTCCCCCCCCTTCTCTTCTT	.	FAIL_NOTPRECISE	IMPRECISE;SVMETHOD=Snifflesv1.0.12;CHR2=chr37;END=8326018;STD_quant_start=17.680498;STD_quant_stop=26.254523;Kurtosis_quant_start=4.247909;Kurtosis_quant_stop=1.511464;SVTYPE=INS;SUPTYPE=AL;SVLEN=31;STRANDS=+-;STRANDS2=12,2,12,2;RE=14;REF_strand=54,42;Strandbias_pval=0.0425787;AF=0.127273	GT:DR:DV	0/0:96:14
chr37	8397489	100030	N	AGCATAAAGAGAAAGAACAGAAGAAAGACAGACGAAAAAAAAAATTAAAAAAC	.	FAIL_NOTPRECISE	IMPRECISE;SVMETHOD=Snifflesv1.0.12;CHR2=chr37;END=8397490;STD_quant_start=26.703932;STD_quant_stop=31.840226;Kurtosis_quant_start=-1.560878;Kurtosis_quant_stop=-1.518238;SVTYPE=INS;SUPTYPE=AL;SVLEN=90;STRANDS=+-;STRANDS2=2,16,2,16;RE=18;REF_strand=48,48;Strandbias_pval=0.00342285;AF=0.157895	GT:DR:DV	0/0:96:18
chr37	8511015	100031	AAAATTTTAGGGATCCCTGGGTGGCGCAGCGGTTTGGCGCCTGCCTTTGGCCCCGGGCGCGATCCTGGAGACCCGGGATCGAATCCCACATCAGGCTCCCGGTGCATGGAGCCTGCTTCTCCCTCTGCCTGTTGTGTCTCTGCCTCTCTCTCTCTCTCTCTGTATGACTATCATAAATAAATTAAAAAATGTTAAAAAAAAATTTTT	N	.	PASS	PRECISE;SVMETHOD=Snifflesv1.0.12;CHR2=chr37;END=8511222;STD_quant_start=2.187628;STD_quant_stop=2.828427;Kurtosis_quant_start=-2.035306;Kurtosis_quant_stop=-0.928802;SVTYPE=DEL;SUPTYPE=AL;SVLEN=-207;STRANDS=+-;STRANDS2=12,16,12,16;RE=28;REF_strand=40,50;Strandbias_pval=1;AF=0.237288	GT:DR:DV	0/0:90:28
chr37	8600670	100032	TATTTCATTTTTTTTTTAATTTTTTTTTTTTTATTTATTTATGATAGTCACAGAGAGAGAGAGAGAGAGAGGCAGAGACATAGGCAGAGGGAGAAGCAGGCTCCATGCACCGGGAGCCCGACGTGGGATTTGATCCCGGGTCTCCAGGACCGCGCCCTGGGCCAAAGGCAGGCGCCAAACCGCTGCGCCACCCAGGGATCCCGT	N	.	PASS	PRECISE;SVMETHOD=Snifflesv1.0.12;CHR2=chr37;END=8600872;STD_quant_start=1.732051;STD_quant_stop=1.211060;Kurtosis_quant_start=0.180417;Kurtosis_quant_stop=-1.554260;SVTYPE=DEL;SUPTYPE=AL;SVLEN=-202;STRANDS=+-;STRANDS2=12,19,12,19;RE=31;REF_strand=46,50;Strandbias_pval=0.412303;AF=0.244094	GT:DR:DV	0/0:96:31
chr37	8646718	100033	N	CTTGTTCCTCGTTTTTTCTTTCTTTTTCTTTCTTTTCTTTTCGTTCTTATTCTTTCTTTCTTTCTTTCGTTCTTCTCGTTCA	.	FAIL_NOTPRECISE	IMPRECISE;SVMETHOD=Snifflesv1.0.12;CHR2=chr37;END=8646744;STD_quant_start=39.647194;STD_quant_stop=45.940178;Kurtosis_quant_start=-0.687148;Kurtosis_quant_stop=4.748437;SVTYPE=INS;SUPTYPE=AL;SVLEN=57;STRANDS=+-;STRANDS2=7,7,7,7;RE=14;REF_strand=36,41;Strandbias_pval=1;AF=0.153846	GT:DR:DV	0/0:77:14
chr37	8750776	100034	N	AACATTGTGGAAATGGGATCCCGGTAGCGCACGTTTTTGGTGGCGCCTCCCTGTGGCCCAGGGCGCGAAATCCTGGAGAACCCGGATCCGAATCCCACTGTCTCCCGGTGCATGGAGCCTAGCTTCTCCCCTCGGCCTATGGCTCTGCTCGCTCTCTCTCCTCTCTCTCTGTGACTATCATGGATATAAAATTGAAAAAAAAAATATAGAATCCCACTCGGGCTCACCGTGCATGGACCTGCTCTCCCTCTGCCTGTGTCACTCTGCCACGTCCCTCTCTCAATTCTCACTCCCTCTCTCTCTCTCGGACTATCAAAATTAAATAAAAATTAAAAAAAAATTAAAAAAAAA	.	PASS	PRECISE;SVMETHOD=Snifflesv1.0.12;CHR2=chr37;END=8750781;STD_quant_start=2.081666;STD_quant_stop=7.598245;Kurtosis_quant_start=9.197902;Kurtosis_quant_stop=3.556014;SVTYPE=INS;SUPTYPE=AL;SVLEN=349;STRANDS=+-;STRANDS2=17,13,17,13;RE=30;REF_strand=41,48;Strandbias_pval=0.399108;AF=0.252101	GT:DR:DV	0/0:89:30
chr37	8851240	100035	CCTATTTTATTTTTATTCCTATTTTATTTTTATT	N	.	PASS	PRECISE;SVMETHOD=Snifflesv1.0.12;CHR2=chr37;END=8851274;STD_quant_start=0.000000;STD_quant_stop=0.000000;Kurtosis_quant_start=0.264566;Kurtosis_quant_stop=-0.577507;SVTYPE=DEL;SUPTYPE=AL;SVLEN=-34;STRANDS=+-;STRANDS2=41,36,41,36;RE=77;REF_strand=54,51;Strandbias_pval=0.880886;AF=0.423077	GT:DR:DV	0/1:105:77
chr37	8928637	100036	N	CGTATACTGGTTTTTTTTTTTTTTTTTTTTTTTTTTTTTTATTTATTATGATGGTCACAGAGAGAGCCGCGGCGAGGAGGGAGAGAGGCAAGAAGAGACACAGGCAGAGGGGAAGCAGGCTCCATGCACTGGGAGAGCCTGATGTGGGATTCGATCCAGGTCTCCAGGATCGATCCCTGGGCAAAGGCAGGCGCCAACCCGCTGCGCACCCAGGGATCCC	.	PASS	PRECISE;SVMETHOD=Snifflesv1.0.12;CHR2=chr37;END=8928645;STD_quant_start=2.167948;STD_quant_stop=3.781534;Kurtosis_quant_start=2.837607;Kurtosis_quant_stop=1.701183;SVTYPE=INS;SUPTYPE=AL;SVLEN=211;STRANDS=+-;STRANDS2=11,9,11,9;RE=20;REF_strand=55,53;Strandbias_pval=0.810421;AF=0.15625	GT:DR:DV	0/0:108:20
chr37	8996352	100037	N	TTCTCTTCTCGTCTCGCTCCTCTCCTCGACTCGTCCTCTCCTCTCATCTCCCTCCGCTTCCTTCTC	.	PASS	PRECISE;SVMETHOD=Snifflesv1.0.12;CHR2=chr37;END=8996357;STD_quant_start=1.232282;STD_quant_stop=3.191424;Kurtosis_quant_start=6.869533;Kurtosis_quant_stop=2.480172;SVTYPE=INS;SUPTYPE=AL;SVLEN=65;STRANDS=+-;STRANDS2=29,26,29,26;RE=55;REF_strand=43,39;Strandbias_pval=1;AF=0.40146	GT:DR:DV	0/1:82:55
chr37	8999596	100038	N	AAACTGCCAATCCAGGGGATCCTGGTGGCGCAGCGGTGTGGGGCGCCTGCCTTTGGCCAGGTCCGCGATCCTGGAGACCGGGATCGAGTCCCACGTCGGGCTCCCGTGCAGTGGAGCCTCTGCTCTCCCCTGCCAAGTGTCTCTGCCTCCTCTCTGTGACTAGCAGAAATAAATAAATAAATTAAAAAAAAAAAAA	.	PASS	PRECISE;SVMETHOD=Snifflesv1.0.12;CHR2=chr37;END=8999610;STD_quant_start=0.420084;STD_quant_stop=5.302608;Kurtosis_quant_start=3.572030;Kurtosis_quant_stop=6.485955;SVTYPE=INS;SUPTYPE=AL;SVLEN=193;STRANDS=+-;STRANDS2=17,18,17,18;RE=35;REF_strand=39,42;Strandbias_pval=1;AF=0.301724	GT:DR:DV	0/1:81:35
chr37	9030417	100039	N	GGGACCCTTTGGTGTGCGCATAGGTTTGGGCCTGCCTTTGGCCCGGGGCGTGATCCTGGAGACCCGGGGGATCGAATCCACGCGGCTCCGCGTGCATGGAGCCTGCTTCTCCCTTGCCTGGTCTCTGCCCCTCCTCTCTTCCTCTCTCTCTGCGATATCAGAATAACTAAATACAATCTTTAAAAAAAAAAAAGAAACTTTTCCTTT	.	PASS	PRECISE;SVMETHOD=Snifflesv1.0.12;CHR2=chr37;END=9030416;STD_quant_start=2.701851;STD_quant_stop=7.259477;Kurtosis_quant_start=1.497195;Kurtosis_quant_stop=0.179961;SVTYPE=INS;SUPTYPE=AL;SVLEN=213;STRANDS=+-;STRANDS2=11,7,11,7;RE=18;REF_strand=37,40;Strandbias_pval=0.433469;AF=0.189474	GT:DR:DV	0/0:77:18
chr37	9054566	100040	N	TCGGGATCCCTGGGTGGCCAGCGGTTCATGGCGCCTGCTTTGCCCAGCGCGATCCTGGACAGACCTGGGATCGAATCCACGTCGGGCTCCCGGTGCATGGAGCCTGCTTCTCCCTCTGCCTTGTAAGTTCTCTGCTCTATCTTTCTCGCTCTCGGTGTGTGACTATAATAAATTTAAAAAAAAAAAAAATAAAAAAAAAAAAAAAAAAATGAATGTAGAT	.	FAIL_NOTPRECISE	IMPRECISE;SVMETHOD=Snifflesv1.0.12;CHR2=chr37;END=9054569;STD_quant_start=5.009990;STD_quant_stop=10.198039;Kurtosis_quant_start=3.794532;Kurtosis_quant_stop=0.449717;SVTYPE=INS;SUPTYPE=AL;SVLEN=222;STRANDS=+-;STRANDS2=9,9,9,9;RE=18;REF_strand=46,44;Strandbias_pval=1;AF=0.166667	GT:DR:DV	0/0:90:18
chr37	9057019	100041	N	AAAAATTGGGTTTTTTTTTTTTGCTTCTATGTGATCACTTTTTCTTTTTTTTTTTTTTTT	.	PASS	PRECISE;SVMETHOD=Snifflesv1.0.12;CHR2=chr37;END=9057024;STD_quant_start=1.920286;STD_quant_stop=3.335416;Kurtosis_quant_start=-0.977208;Kurtosis_quant_stop=3.849773;SVTYPE=INS;SUPTYPE=AL;SVLEN=47;STRANDS=+-;STRANDS2=17,15,17,15;RE=32;REF_strand=46,51;Strandbias_pval=0.684176;AF=0.248062	GT:DR:DV	0/0:97:32
chr37	9119937	100042	N	ATTTGAGAGAAGGGGATCCCCTGGGTGCGGCACGGTTTACGACCTGCCTTTAGCCCGGGACTCGGACGGGAGAACCCGGGATCGAATCCCGCTCAGGCTCACCGGTGCATGGGGCCTGCTTCTCCCGATGCCTATGAGCCGCTGCCGCTCTCTCGAGCTCGCGCGCTGGGTGACTAAGCAGAAATAACATAAAATTAAAAAAAAAGAAAAC	.	PASS	PRECISE;SVMETHOD=Snifflesv1.0.12;CHR2=chr37;END=9119937;STD_quant_start=1.537412;STD_quant_stop=4.661252;Kurtosis_quant_start=3.551921;Kurtosis_quant_stop=3.347817;SVTYPE=INS;SUPTYPE=AL;SVLEN=214;STRANDS=+-;STRANDS2=12,10,12,10;RE=22;REF_strand=35,33;Strandbias_pval=0.812032;AF=0.244444	GT:DR:DV	0/0:68:22
chr37	9157544	100043	N	TACAGTTCTGTAGCATGACGCGAGCTTTTAAATTATTCTTTAAAGAAAAGCTGCGTCGTGATAAAGGATATATAACTATTGTCATTAATGCATTAGGCAAGCGCGTCTATGGCCTGTACTGC	.	FAIL_NOTPRECISE	IMPRECISE;SVMETHOD=Snifflesv1.0.12;CHR2=chr37;END=9157552;STD_quant_start=28.970428;STD_quant_stop=29.976181;Kurtosis_quant_start=-1.448122;Kurtosis_quant_stop=-2.104918;SVTYPE=INS;SUPTYPE=AL;SVLEN=121;STRANDS=+-;STRANDS2=12,16,12,16;RE=28;REF_strand=41,34;Strandbias_pval=0.376073;AF=0.271845	GT:DR:DV	0/0:75:28
chr37	9160040	100044	AAAGAAAGAAAGAAAGAAAGAAAGAAAGAAAGAAAGAAAGAAAGAAAGAAAGAAAGAAAGAAAGAAAGAAAGAAAGAAAGAAAGAAAGAAAGAAAGAAAGAAAGAAAGAAAGAAA	N	.	PASS	PRECISE;SVMETHOD=Snifflesv1.0.12;CHR2=chr37;END=9160159;STD_quant_start=3.770184;STD_quant_stop=2.976095;Kurtosis_quant_start=1.593977;Kurtosis_quant_stop=2.702335;SVTYPE=DEL;SUPTYPE=AL;SVLEN=-119;STRANDS=+-;STRANDS2=12,16,12,16;RE=28;REF_strand=43,41;Strandbias_pval=0.515654;AF=0.25	GT:DR:DV	0/0:84:28
chr37	9176272	100045	CTTATTTTAAAAAAAAAAGAGGGAGGTTATATGGGAGCTCTCTGTA	N	.	PASS	PRECISE;SVMETHOD=Snifflesv1.0.12;CHR2=chr37;END=9176318;STD_quant_start=0.522233;STD_quant_stop=0.000000;Kurtosis_quant_start=1.099184;Kurtosis_quant_stop=-1.380333;SVTYPE=DEL;SUPTYPE=AL;SVLEN=-46;STRANDS=+-;STRANDS2=9,14,9,14;RE=23;REF_strand=40,43;Strandbias_pval=0.486117;AF=0.216981	GT:DR:DV	0/0:83:23
chr37	9235323	100046	GCTGCCTTAATTTTTTTTTTTTTTTTTTGCTG	N	.	PASS	PRECISE;SVMETHOD=Snifflesv1.0.12;CHR2=chr37;END=9235355;STD_quant_start=4.370355;STD_quant_stop=4.582576;Kurtosis_quant_start=2.812067;Kurtosis_quant_stop=1.902041;SVTYPE=DEL;SUPTYPE=AL;SVLEN=-32;STRANDS=+-;STRANDS2=7,3,7,3;RE=10;REF_strand=52,31;Strandbias_pval=0.741369;AF=0.107527	GT:DR:DV	0/0:83:10
chr37	9241312	100047	N	AAGACAGAAAGAGGAAAAGAAAAAGCAAAGGAGCGAAGAGGAAAAAGAAAGAAAGAAGGAAAGAAGGAAAAGAGACCGAGGAGAACCGGATAAAGAGGAAGGAGACGAGAAGGGGAAGAGGAACGGGACGGGAGAATAGGAAGGACAGTAGAAAAAGTGAACGTAGAAAGAGGAGAAAAAACCGAAGAAGAGGGAAAGAAGATAAGCAGGAACGGACGGAAGGAAGGGGACGGTACGCGAAGGACG	.	FAIL_NOTPRECISE	IMPRECISE;SVMETHOD=Snifflesv1.0.12;CHR2=chr37;END=9241322;STD_quant_start=62.188423;STD_quant_stop=59.061832;Kurtosis_quant_start=4.876783;Kurtosis_quant_stop=0.535405;SVTYPE=INS;SUPTYPE=AL;SVLEN=246;STRANDS=+-;STRANDS2=3,12,3,12;RE=15;REF_strand=44,35;Strandbias_pval=0.0218647;AF=0.159574	GT:DR:DV	0/0:79:15
chr37	9253795	100048	N	ATTGTTTTCCATCTTCGCCTATTGTACAAAATGCTTGCAACGAC	.	PASS	PRECISE;SVMETHOD=Snifflesv1.0.12;CHR2=chr37;END=9253795;STD_quant_start=0.000000;STD_quant_stop=1.154701;Kurtosis_quant_start=-1.173333;Kurtosis_quant_stop=-1.843232;SVTYPE=INS;SUPTYPE=AL;SVLEN=46;STRANDS=+-;STRANDS2=23,13,23,13;RE=36;REF_strand=58,35;Strandbias_pval=1;AF=0.27907	GT:DR:DV	0/0:93:36
chr37	9254978	100049	N	CAATTTTTTTTAAGTTTTAATTTTCTTTTTTTTAATTTTTTTTTTATTTATGACTTCACCAGAGAGAGAGAGAGATTGCAGAGACATAGGCCGAGGGAGACGCAGGCTCCAGCACGGGAGCCTGATGTGCGGATTCGCATCCCGTTGTCTCCCCGGATCGCGGGCTCCGGGCACCAAAGGCAGGTGCCAAACCGCTGCCGCCCACCCCGGGATCCACC	.	PASS	PRECISE;SVMETHOD=Snifflesv1.0.12;CHR2=chr37;END=9254978;STD_quant_start=0.974679;STD_quant_stop=2.880972;Kurtosis_quant_start=4.868675;Kurtosis_quant_stop=6.452481;SVTYPE=INS;SUPTYPE=AL;SVLEN=214;STRANDS=+-;STRANDS2=27,14,27,14;RE=41;REF_strand=59,37;Strandbias_pval=0.701553;AF=0.29927	GT:DR:DV	0/0:96:41
chr37	9348191	100050	N	AGGAATCTGGAATTCAAAACAACAAAAAAAA	.	PASS	PRECISE;SVMETHOD=Snifflesv1.0.12;CHR2=chr37;END=9348196;STD_quant_start=2.258318;STD_quant_stop=4.732864;Kurtosis_quant_start=2.986327;Kurtosis_quant_stop=4.561407;SVTYPE=INS;SUPTYPE=AL;SVLEN=32;STRANDS=+-;STRANDS2=8,11,8,11;RE=19;REF_strand=53,48;Strandbias_pval=0.460105;AF=0.158333	GT:DR:DV	0/0:101:19
chr37	9370801	100051	N	CCCCCCCCCCCCCCCCCCCCCCCCCCCCCCCCCCCCCCCCCA	.	PASS	PRECISE;SVMETHOD=Snifflesv1.0.12;CHR2=chr37;END=9370800;STD_quant_start=4.560702;STD_quant_stop=9.224966;Kurtosis_quant_start=0.413548;Kurtosis_quant_stop=4.259361;SVTYPE=INS;SUPTYPE=AL;SVLEN=41;STRANDS=+-;STRANDS2=2,10,2,10;RE=12;REF_strand=47,54;Strandbias_pval=0.0651547;AF=0.106195	GT:DR:DV	0/0:101:12
chr37	9391040	100052	N	GAGTGATTTTTTTTTTTTTTTTTTTTTTTTTTAATCA	.	PASS	PRECISE;SVMETHOD=Snifflesv1.0.12;CHR2=chr37;END=9391051;STD_quant_start=4.760952;STD_quant_stop=2.692582;Kurtosis_quant_start=2.566824;Kurtosis_quant_stop=4.412328;SVTYPE=INS;SUPTYPE=AL;SVLEN=31;STRANDS=+-;STRANDS2=11,13,11,13;RE=24;REF_strand=41,38;Strandbias_pval=0.646844;AF=0.23301	GT:DR:DV	0/0:79:24
chr37	9393264	100053	N	ATGAGAGTCACCCACAGGGATCCCTTGGGTGGGGCGCCGCGGTTTAGCGCCTGCCTTTGGCCCAGGGCGCGATCCTGGAGACCCCGGGATCGAGTCGCCACATACGGGCTCGCGGGGCATGGAGCCGGCTTCTCCCTCGGCCTAGGTCTCTGGCAGCTCGCTCTCTCTCTCTGTGTGACACCCTAAATAGAATTAAAAAAAAGTGGCGAAAAAAAAAAAAG	.	PASS	PRECISE;SVMETHOD=Snifflesv1.0.12;CHR2=chr37;END=9393277;STD_quant_start=2.067058;STD_quant_stop=5.193236;Kurtosis_quant_start=29.446097;Kurtosis_quant_stop=22.690680;SVTYPE=INS;SUPTYPE=AL;SVLEN=210;STRANDS=+-;STRANDS2=35,32,35,32;RE=67;REF_strand=42,42;Strandbias_pval=0.870132;AF=0.443709	GT:DR:DV	0/1:84:67
chr37	9412929	100054	N	GAAAACAAGATGATCTAAGGGACAGCCACTTGGCGCAATAGCGTAATCAACGAGTGGAGAAAAAC	.	FAIL_NOTPRECISE	IMPRECISE;SVMETHOD=Snifflesv1.0.12;CHR2=chr37;END=9412950;STD_quant_start=21.654099;STD_quant_stop=58.876990;Kurtosis_quant_start=0.748565;Kurtosis_quant_stop=-1.940863;SVTYPE=INS;SUPTYPE=AL;SVLEN=107;STRANDS=+-;STRANDS2=2,16,2,16;RE=17;REF_strand=48,46;Strandbias_pval=0.00165269;AF=0.153153	GT:DR:DV	0/0:94:17
chr37	9442593	100055	N	GAACAATTTTTATTTTTGTTTTTATGTTTTTTTTTTTAGAT	.	PASS	PRECISE;SVMETHOD=Snifflesv1.0.12;CHR2=chr37;END=9442600;STD_quant_start=2.756810;STD_quant_stop=3.172801;Kurtosis_quant_start=-1.841085;Kurtosis_quant_stop=2.869106;SVTYPE=INS;SUPTYPE=AL;SVLEN=36;STRANDS=+-;STRANDS2=12,19,12,19;RE=31;REF_strand=35,45;Strandbias_pval=0.673551;AF=0.279279	GT:DR:DV	0/0:80:31
chr37	9469133	100056	N	AAGAGCAATTTAAAAATAGGAACCCGCCATATTTTAACAACCAC	.	PASS	PRECISE;SVMETHOD=Snifflesv1.0.12;CHR2=chr37;END=9469136;STD_quant_start=0.000000;STD_quant_stop=1.378405;Kurtosis_quant_start=2.351051;Kurtosis_quant_stop=4.294884;SVTYPE=INS;SUPTYPE=AL;SVLEN=32;STRANDS=+-;STRANDS2=23,17,23,17;RE=40;REF_strand=52,53;Strandbias_pval=0.458527;AF=0.275862	GT:DR:DV	0/0:105:40
chr37	9477364	100057	N	AAAAAACATATACACGGAAGGTCTAAGTGTAATGAGTCAGGGAATTAATGCTTGAAACTCTTTTGCCTTCCACCTCTGACCCTCGCGGGGCATTATAAGCTTAAAGGTCGCATTCTTGC	.	PASS	PRECISE;SVMETHOD=Snifflesv1.0.12;CHR2=chr37;END=9477363;STD_quant_start=0.591608;STD_quant_stop=4.780167;Kurtosis_quant_start=0.391456;Kurtosis_quant_stop=5.071903;SVTYPE=INS;SUPTYPE=AL;SVLEN=121;STRANDS=+-;STRANDS2=11,29,11,29;RE=40;REF_strand=32,48;Strandbias_pval=0.226765;AF=0.333333	GT:DR:DV	0/1:80:40
chr37	9541775	100058	N	TATTTACACGTTCACATATACAACTTTTTCCTGTTTTGCCTCTCTCTCCTTCTTTCAGCTCTATTTCACTTTTATTTACTCCTTATTGACCCTGAATTCTTTCAACATTGCTGCACAACTGCCATCTGCAATCCCACCACTTTTATACACAATTTTGACCCCAACCCTCCCCATCCTTTCTTCCTTTGTATATGTAAAGATCCATCGCTATCCTTTGCCTCATTGCTCACGGGAAAACAGCTTCCAACATACGTCTTAACATTTCGTCTACGTATGGGTTCTGAATGCCTTTTTGTTTTTCCCCCTACTCTTCCTCTTTAACACTAACATACACGGAATGATTCACCGTCGTCCGCTCGTGCTTTGCATTTGTTTCCGCGTGTGAAACTGGATCTAGGTCGCCAACTCTTCCCTACCTCTAGTCCTATTGGAGTCTGCTTGGAAGGTAAAGCACGTCGCCTGAGTGTTCTTGATTTTTCTGTATCTCCTCACTTAAATAATCGGTTTGTATCGACACTGCCTACCCCCACCCTCCTTAGATTACTCCATGAACAAGTTTAAAGACTGTATAGTGTGATAATGTTTTTAAGTACACATTCCCCATTTCACATTCATATTTCTTTGATTTCTTCAAAATACAGTTGGGAGTACCTTCTATAGAGGACAAGAAGCGCACATTCCATCCTTCCCCTCTCGCATTGTCCGCTTCATCTTTTTCCCAACTCCCTGCCTAGTTGCACCCCCATGCTTGCGACCTTTATGTACCATCTTAGAATGCCACACGCTGCTTCTCTTGCCACATTCGCCGGAGTGTCCATCCTCTCATCACTAGGAGTCCAACTGTCCGCAGTCCCCGGTCTCCCCTCTAGGTTCCAAGAACGCTAACTCCACCATGTGATATTCACCGACGGCTTGATGATGGTAGCGTCGTTCCTATTTCTTTGGACTTACTTGTTTGCCTGCGCCTGTTCATTCTCCATTTTTGTGACGCCCCGTTTC	.	FAIL_NOTPRECISE	IMPRECISE;SVMETHOD=Snifflesv1.0.12;CHR2=chr37;END=9542649;STD_quant_start=307.185123;STD_quant_stop=442.894683;Kurtosis_quant_start=-1.424774;Kurtosis_quant_stop=-1.501324;SVTYPE=INS;SUPTYPE=AL,SR;SVLEN=64;STRANDS=+-;STRANDS2=8,7,8,7;RE=15;REF_strand=56,57;Strandbias_pval=1;AF=0.117188	GT:DR:DV	0/0:113:15
chr37	9590104	100059	N	CGAGACGCGAAGCGAAAAAAGCGAAAGGAAAGGCCAGGCCAGGACAAAGACAT	.	FAIL_NOTPRECISE	IMPRECISE;SVMETHOD=Snifflesv1.0.12;CHR2=chr37;END=9590111;STD_quant_start=24.754798;STD_quant_stop=19.705329;Kurtosis_quant_start=-1.227264;Kurtosis_quant_stop=-1.314588;SVTYPE=INS;SUPTYPE=AL;SVLEN=52;STRANDS=+-;STRANDS2=6,15,6,15;RE=20;REF_strand=21,30;Strandbias_pval=0.424015;AF=0.28169	GT:DR:DV	0/0:51:20
chr37	9693456	100060	AAGGGTAGTGGCTAAATGCAATGAAACGCCGGGACACCTGCACCCCGATGTTTCTAGCAGCAATGGCCACGATAGCCAAACTGTGGAAGGAGCCTCGGTGTCCAACGAAAGATGAATGGATAAAGAAGATGTGGTTTATGTATACAATGGAATATTACTCAGCTATTAGAAATGACAAATACCCACCATTTGCTTCAACGTGGATGGAACTGGAGGGTATTATGCTGAGTGAAGTAAGTCAGTCGGAGAAGGACAAACATTATATGTTCTCATTCATTTGGGGAATATAAATAATAGTGAAAGGGAAAATAAGGGAAGGGAGAAGAAATGTGTGGGAAATATCAGAAAGGGAGACAGAACGTAAAGACTGCTAACTCTGGGAAACGAACTAGGGGTGGTAGAAGGGGAGGAGGGCGGGGGGTGGGAGTGAATGGGTGACGGGCACTGGGTGTTATTCTGTATGTTAGTAAATTGAACACCAATAAAAAAAAAAAAAAAAAAAA	N	.	PASS	PRECISE;SVMETHOD=Snifflesv1.0.12;CHR2=chr37;END=9693959;STD_quant_start=3.162278;STD_quant_stop=1.774824;Kurtosis_quant_start=-1.310080;Kurtosis_quant_stop=-1.701561;SVTYPE=DEL;SUPTYPE=AL,SR;SVLEN=-503;STRANDS=+-;STRANDS2=21,20,21,20;RE=41;REF_strand=52,50;Strandbias_pval=1;AF=0.286713	GT:DR:DV	0/0:102:41
chr37	9741088	100061	N	GTGTCACCCACAGCCCCCCTGCAGCCCCCCCGTGTCACA	.	PASS	PRECISE;SVMETHOD=Snifflesv1.0.12;CHR2=chr37;END=9741087;STD_quant_start=5.848077;STD_quant_stop=7.930952;Kurtosis_quant_start=0.037904;Kurtosis_quant_stop=0.452578;SVTYPE=INS;SUPTYPE=AL;SVLEN=46;STRANDS=+-;STRANDS2=10,8,10,8;RE=18;REF_strand=42,51;Strandbias_pval=0.449871;AF=0.162162	GT:DR:DV	0/0:93:18
chr37	9758909	100062	N	GCGGCTGCGTTCTGTCTGTGTCAGTTGTTTTTGTGTTCTTGTCGGTTGCCTTTC	.	FAIL_NOTPRECISE	IMPRECISE;SVMETHOD=Snifflesv1.0.12;CHR2=chr37;END=9758910;STD_quant_start=19.073542;STD_quant_stop=27.322152;Kurtosis_quant_start=0.132840;Kurtosis_quant_stop=-0.071628;SVTYPE=INS;SUPTYPE=AL;SVLEN=53;STRANDS=+-;STRANDS2=14,3,14,3;RE=17;REF_strand=33,45;Strandbias_pval=0.00316767;AF=0.178947	GT:DR:DV	0/0:78:17
chr37	9771432	100063	N	CGACCGGGGAGCCCTGGGTGGCGCATCGGTTTGGCGCCTGCCTTTGCCCAGGGCGTGATACCGTGAGACCCAGGATCGATCCCACATCGGGCGCCTCCCGAGGGGGGGGGGGGGCAGGGAGCCTGCTTCTCCTCTGCCTGTGTCTCTGCCCCCTCTCTATCGTCGCGCTCTCTCTCTCTCTGGGTGTGTGTGACTATCATAAGAAATTAAAATAAAATAAAAAATTAAAAAAAAAATAAAAAATAAAATAAATCAAAAATAAAAA	.	PASS	PRECISE;SVMETHOD=Snifflesv1.0.12;CHR2=chr37;END=9771432;STD_quant_start=3.449638;STD_quant_stop=7.726578;Kurtosis_quant_start=2.982197;Kurtosis_quant_stop=0.672154;SVTYPE=INS;SUPTYPE=AL;SVLEN=265;STRANDS=+-;STRANDS2=14,5,14,5;RE=19;REF_strand=37,27;Strandbias_pval=0.285942;AF=0.228916	GT:DR:DV	0/0:64:19
chr37	9779865	100064	N	GAACTACATACCTACAGAACGCCTCGCACTATCTGTCGCCCAGCGCGAATAAAATGTAACACAGACATCCACGAGTGCGAATAAGAGAAAAAAAGAAGAACAACGAAAAGAAAAAAAAACGACAAAAGAAGAAAAAGAATAACATAAAGAAACAAGAAGAATAGAAACCAAAAAGAAAAAAGAATCCCCCCTGACAGAAACACCAGAAATAAACCGAAAAACATATTACTAAT	.	FAIL_NOTPRECISE	IMPRECISE;SVMETHOD=Snifflesv1.0.12;CHR2=chr37;END=9779864;STD_quant_start=58.638724;STD_quant_stop=265.296250;Kurtosis_quant_start=-0.853679;Kurtosis_quant_stop=-1.300683;SVTYPE=INS;SUPTYPE=AL,SR;SVLEN=653;STRANDS=+-;STRANDS2=2,9,2,9;RE=11;REF_strand=41,38;Strandbias_pval=0.0523021;AF=0.122222	GT:DR:DV	0/0:79:11
chr37	9784500	100065	N	TCTCTTTCGTCCTTTCTTTCCTTTTTTCTTTTTCTTTTTCTTATTCTTTCTTCTTTCTTTTGTCTTTTTTCTTATCTTTCTGTCTTGCGTTTCG	.	FAIL_NOTPRECISE	IMPRECISE;SVMETHOD=Snifflesv1.0.12;CHR2=chr37;END=9784522;STD_quant_start=23.212457;STD_quant_stop=24.485617;Kurtosis_quant_start=-1.371173;Kurtosis_quant_stop=-1.386546;SVTYPE=INS;SUPTYPE=AL;SVLEN=62;STRANDS=+-;STRANDS2=21,1,21,1;RE=22;REF_strand=44,35;Strandbias_pval=0.000318845;AF=0.217822	GT:DR:DV	0/0:79:22
chr37	9861927	100066	N	AAATCCTACTGGGATTTAAAAAACAAAAAAA	.	PASS	PRECISE;SVMETHOD=Snifflesv1.0.12;CHR2=chr37;END=9861932;STD_quant_start=5.385165;STD_quant_stop=4.062019;Kurtosis_quant_start=5.852400;Kurtosis_quant_stop=6.007984;SVTYPE=INS;SUPTYPE=AL;SVLEN=32;STRANDS=+-;STRANDS2=4,10,4,10;RE=14;REF_strand=42,55;Strandbias_pval=0.389425;AF=0.126126	GT:DR:DV	0/0:97:14
chr37	9872398	100067	N	AAGAAGCCACAATAAACGGGGATCCCTGGGTGCGGGCAGCAGTTTTGGCACCTGCCTTTGGCCCAGGGCACGTCCTGGAAACCCGGGATCGACCTCCCACATCGGGCTCCCGGTGCATGGAGCCTGGCTTCTCTCCCTCTGCCTGTGTCTCTGCCTTTCTCTCTCTCTCTCTCTGTGGTGACCTATCATAAATAATAAAAATTTAAAAAAAAAAAAAAAAAAA	.	PASS	PRECISE;SVMETHOD=Snifflesv1.0.12;CHR2=chr37;END=9872405;STD_quant_start=1.897367;STD_quant_stop=4.358899;Kurtosis_quant_start=6.541321;Kurtosis_quant_stop=6.644200;SVTYPE=INS;SUPTYPE=AL;SVLEN=223;STRANDS=+-;STRANDS2=11,10,11,10;RE=21;REF_strand=45,55;Strandbias_pval=0.632505;AF=0.173554	GT:DR:DV	0/0:100:21
chr37	9904207	100068	AAATCTTGCCATTTGCAACAATGTGGATGGGTCTTTAGGGTATTATGCTAAGGGAAATACATCAGACAGAGAAAAACAAC	N	.	PASS	PRECISE;SVMETHOD=Snifflesv1.0.12;CHR2=chr37;END=9904287;STD_quant_start=1.341641;STD_quant_stop=1.095445;Kurtosis_quant_start=2.053262;Kurtosis_quant_stop=1.731646;SVTYPE=DEL;SUPTYPE=AL;SVLEN=-80;STRANDS=+-;STRANDS2=8,5,8,5;RE=13;REF_strand=50,35;Strandbias_pval=1;AF=0.132653	GT:DR:DV	0/0:85:13
chr37	9911981	100069	N	AGGAAAAGGAAAGGTAAAAAGTGAAAAAGGAAAAACGAAAAAGGAAAAAAGGCTTCAAAAGAAAAAGGAAACAGGAAAAAAGG	.	FAIL_NOTPRECISE	IMPRECISE;SVMETHOD=Snifflesv1.0.12;CHR2=chr37;END=9911996;STD_quant_start=25.861168;STD_quant_stop=21.319006;Kurtosis_quant_start=-0.260893;Kurtosis_quant_stop=-0.559863;SVTYPE=INS;SUPTYPE=AL;SVLEN=56;STRANDS=+-;STRANDS2=3,7,3,7;RE=10;REF_strand=43,22;Strandbias_pval=0.0394388;AF=0.133333	GT:DR:DV	0/0:65:10
chr37	9912251	100070	N	GCATCTCTCAACGACCTCCCGCAACTACCCCTCAATACACCGCCCCGCCCCACCCTACCCCAACTCCCGCAGACAATCCCT	.	FAIL_NOTPRECISE	IMPRECISE;SVMETHOD=Snifflesv1.0.12;CHR2=chr37;END=9912250;STD_quant_start=11.196804;STD_quant_stop=37.298935;Kurtosis_quant_start=-0.465020;Kurtosis_quant_stop=3.303719;SVTYPE=INS;SUPTYPE=AL;SVLEN=107;STRANDS=+-;STRANDS2=31,8,31,8;RE=39;REF_strand=37,40;Strandbias_pval=0.00134356;AF=0.336207	GT:DR:DV	0/1:77:39
chr37	9913859	100071	N	GGGAGAAGCAGCCTCGCATGGCACCGGGCCGCCGGACGTGGGCAATTCGGCCCGGGTATCCAGGATCGGCGCCCATGGGCCAAAGGCCGGCGCTAACCACGGCGCCACGACAGGGATCCCTCCCGTGTTTTTTTTCTATTGCATGGTATCACGTTATGCACT	.	PASS	PRECISE;SVMETHOD=Snifflesv1.0.12;CHR2=chr37;END=9913860;STD_quant_start=0.408248;STD_quant_stop=7.172478;Kurtosis_quant_start=9.558454;Kurtosis_quant_stop=12.927461;SVTYPE=INS;SUPTYPE=AL;SVLEN=163;STRANDS=+-;STRANDS2=17,19,17,19;RE=36;REF_strand=36,43;Strandbias_pval=1;AF=0.313043	GT:DR:DV	0/1:79:36
chr37	9914668	100072	CAAGGAAATCGAACACTCCCCAGTTCGAGCACCCAGACTTGCACAATTTCCAGTTAAATAAACCTTTTTTTAAAGGTTTCTTTAGGGTCATTTAGAGAGAGAGGGTCCAGC	N	.	PASS	PRECISE;SVMETHOD=Snifflesv1.0.12;CHR2=chr37;END=9914779;STD_quant_start=0.458831;STD_quant_stop=0.584898;Kurtosis_quant_start=1.885219;Kurtosis_quant_stop=1.911080;SVTYPE=DEL;SUPTYPE=AL;SVLEN=-111;STRANDS=+-;STRANDS2=35,42,35,42;RE=77;REF_strand=35,44;Strandbias_pval=1;AF=0.49359	GT:DR:DV	0/1:79:77
chr37	9921286	100073	N	CCCCCTGCCCCCGCCCCCCCCCCCCCCCCCCCCCCCCCCCCCCCCCCTCCCCCCCCCCCCCCCCCCCCCCCCCCCCCCCCCCCCCCCCCCCCCCCCTCCC	.	FAIL_NOTPRECISE	IMPRECISE;SVMETHOD=Snifflesv1.0.12;CHR2=chr37;END=9921298;STD_quant_start=6.992853;STD_quant_stop=39.239011;Kurtosis_quant_start=1.452597;Kurtosis_quant_stop=-1.189791;SVTYPE=INS;SUPTYPE=AL;SVLEN=82;STRANDS=+-;STRANDS2=4,12,4,12;RE=16;REF_strand=45,44;Strandbias_pval=0.100413;AF=0.152381	GT:DR:DV	0/0:89:16
chr37	9924274	100074	N	TTTCGTTCTCTTTCCGTTCCCCACCTTTCTCTTTCTTTTTTTCTTTTCCTTCTTCTCTTTTTACTATTTTTGCTCCCGTCTCCTCCCCCCCCATTCTTTTACTTTCTTTCTTTG	.	FAIL_NOTPRECISE	IMPRECISE;SVMETHOD=Snifflesv1.0.12;CHR2=chr37;END=9924322;STD_quant_start=45.086583;STD_quant_stop=66.714316;Kurtosis_quant_start=-0.697383;Kurtosis_quant_stop=-0.490492;SVTYPE=INS;SUPTYPE=AL;SVLEN=71;STRANDS=+-;STRANDS2=10,3,10,3;RE=13;REF_strand=37,40;Strandbias_pval=0.0730703;AF=0.144444	GT:DR:DV	0/0:77:13
chr37	9972679	100075	N	AAAGAGATTTGAGACGAGCGAAAGAGTAAAGAGAGAGAGAGAAATGAGTACAGA	.	PASS	PRECISE;SVMETHOD=Snifflesv1.0.12;CHR2=chr37;END=9972695;STD_quant_start=5.543765;STD_quant_stop=8.974037;Kurtosis_quant_start=8.744754;Kurtosis_quant_stop=2.292811;SVTYPE=INS;SUPTYPE=AL;SVLEN=35;STRANDS=+-;STRANDS2=11,19,11,19;RE=30;REF_strand=56,39;Strandbias_pval=0.0377242;AF=0.24	GT:DR:DV	0/0:95:30
chr37	9973807	100076	GAAAGGGGGGGGGATCCCTGGGTGGCGCAGCGGTTTGGCGCCTGCCTTTGGCCCAGGGCGCGATCCTGGAGACCCGGGATCGAATCCACTCGGGCTCCCGGTGCAGGACCCGCTTCTCCCTGCCTAGTCCTGCCTCTCTCTCACCTCTCTGTGACTATGATAACTAAATTTAAAAAAAAGA	N	.	PASS	PRECISE;SVMETHOD=Snifflesv1.0.12;CHR2=chr37;END=9973989;STD_quant_start=1.303840;STD_quant_stop=0.707107;Kurtosis_quant_start=5.751326;Kurtosis_quant_stop=7.052271;SVTYPE=DEL;SUPTYPE=AL;SVLEN=-182;STRANDS=+-;STRANDS2=22,18,22,18;RE=40;REF_strand=49,36;Strandbias_pval=0.847439;AF=0.32	GT:DR:DV	0/1:85:40
chr37	9974975	100077	N	AATAAATAAATAAATAAATAAATAAATAAATAAATAAAT	.	PASS	PRECISE;SVMETHOD=Snifflesv1.0.12;CHR2=chr37;END=9974981;STD_quant_start=2.810694;STD_quant_stop=3.754997;Kurtosis_quant_start=5.959208;Kurtosis_quant_stop=5.796190;SVTYPE=INS;SUPTYPE=AL;SVLEN=36;STRANDS=+-;STRANDS2=8,8,8,8;RE=16;REF_strand=50,37;Strandbias_pval=0.595534;AF=0.15534	GT:DR:DV	0/0:87:16
chr37	10001750	100078	N	AAAATATTATTTAAGTTACCACATCTTTTCTCACTATATCATTGATATAAAACCTTTAAAAATATGGCTAAGAAGTCAGGTCTATCTCATTAGAGGTTT	.	PASS	PRECISE;SVMETHOD=Snifflesv1.0.12;CHR2=chr37;END=10001750;STD_quant_start=0.000000;STD_quant_stop=1.786190;Kurtosis_quant_start=4.272395;Kurtosis_quant_stop=4.176049;SVTYPE=INS;SUPTYPE=AL;SVLEN=99;STRANDS=+-;STRANDS2=22,21,22,21;RE=43;REF_strand=45,47;Strandbias_pval=0.854709;AF=0.318519	GT:DR:DV	0/1:92:43
chr37	10010079	100079	N	CACATGGAAAAAAAAAACAAAAAAAAAAAAAACAAAAG	.	PASS	PRECISE;SVMETHOD=Snifflesv1.0.12;CHR2=chr37;END=10010085;STD_quant_start=4.857983;STD_quant_stop=3.741657;Kurtosis_quant_start=0.159873;Kurtosis_quant_stop=0.215275;SVTYPE=INS;SUPTYPE=AL;SVLEN=35;STRANDS=+-;STRANDS2=10,10,10,10;RE=20;REF_strand=52,47;Strandbias_pval=1;AF=0.168067	GT:DR:DV	0/0:99:20
chr37	10015586	100080	N	GCCGAAAACAGTAATGCGGGGCTTCCATGGGTGCCGCCCGCAGCGGTTTGGCGCCTGCCTTTGGCCCAGGGGCGCGACCTGGAGACCCGGATCGATCCCACATCAGCGCTCCCAGTGCATGGAGCCCCTGCTTATCCTTGACGTGTCCTGCCACTCTCTCTCTCCGTGACTATCATAAATTTAAAAAAAAAAAAAAACAAACAAAAAAAAATAAAGC	.	PASS	PRECISE;SVMETHOD=Snifflesv1.0.12;CHR2=chr37;END=10015593;STD_quant_start=1.693123;STD_quant_stop=5.316641;Kurtosis_quant_start=1.923299;Kurtosis_quant_stop=1.088334;SVTYPE=INS;SUPTYPE=AL;SVLEN=212;STRANDS=+-;STRANDS2=14,16,14,16;RE=30;REF_strand=42,42;Strandbias_pval=0.832865;AF=0.263158	GT:DR:DV	0/0:84:30
chr37	10092617	100081	N	AAGAAGAAAGATAAAAGAAGGAGGCGAAAAGAAAGATGAAACAGGAAAGAAGGTAAAGGAAAGTATAAAGACCAGTACAG	.	FAIL_NOTPRECISE	IMPRECISE;SVMETHOD=Snifflesv1.0.12;CHR2=chr37;END=10092621;STD_quant_start=22.432120;STD_quant_stop=40.270336;Kurtosis_quant_start=-0.397079;Kurtosis_quant_stop=-0.528298;SVTYPE=INS;SUPTYPE=AL;SVLEN=86;STRANDS=+-;STRANDS2=0,15,0,15;RE=13;REF_strand=56,41;Strandbias_pval=2.07087e-05;AF=0.118182	GT:DR:DV	0/0:97:13
chr37	10099801	100082	N	TCCGCCTCCCCTGCAGGTGCGGGTGACCCTCCCCCTGGGCCCCGCCTCCCCTGCGTGCGGGTGACCTCCGCAGCAGCCCTCCTCGCCTCCCCCTGCAGGTGCAGGGACTCCGCCTCGG	.	FAIL_NOTPRECISE	IMPRECISE;SVMETHOD=Snifflesv1.0.12;CHR2=chr37;END=10099837;STD_quant_start=14.432602;STD_quant_stop=30.435177;Kurtosis_quant_start=-0.071639;Kurtosis_quant_stop=-0.460019;SVTYPE=INS;SUPTYPE=AL;SVLEN=56;STRANDS=+-;STRANDS2=9,8,9,8;RE=17;REF_strand=49,39;Strandbias_pval=1;AF=0.161905	GT:DR:DV	0/0:88:17
chr37	10100166	100083	N	TCGCCCTGAAGGTGGCATGTGACCATCCGCCTTCGGGGCCCCCGGC	.	FAIL_NOTPRECISE	IMPRECISE;SVMETHOD=Snifflesv1.0.12;CHR2=chr37;END=10100168;STD_quant_start=11.031772;STD_quant_stop=11.606033;Kurtosis_quant_start=1.251010;Kurtosis_quant_stop=1.314911;SVTYPE=INS;SUPTYPE=AL;SVLEN=42;STRANDS=+-;STRANDS2=9,7,9,7;RE=16;REF_strand=49,41;Strandbias_pval=1;AF=0.150943	GT:DR:DV	0/0:90:16
chr37	10108953	100084	AAATAGACTCATAGAGGGGATCCCTGGGTGGCGCAGCGGTTTAGCGCCTGCCTTTGGCCCAGGGAGCGATCCTGGAGACCCGGAATCGAGTCCCACGTCGGGCTCCCGGTGCATGGAGCCTGCTTCTCCCTCTGCCTGTGTCTCTGCCTCTCTCTCTCTCTGTGACTATTATAAAAAATAAATAAATAAATAAATAAATAAATAAATA	N	.	PASS	PRECISE;SVMETHOD=Snifflesv1.0.12;CHR2=chr37;END=10109157;STD_quant_start=3.316625;STD_quant_stop=2.880972;Kurtosis_quant_start=-0.952988;Kurtosis_quant_stop=0.917097;SVTYPE=DEL;SUPTYPE=AL;SVLEN=-204;STRANDS=+-;STRANDS2=5,8,5,8;RE=13;REF_strand=55,54;Strandbias_pval=0.559668;AF=0.106557	GT:DR:DV	0/0:109:13
chr37	10117117	100085	N	AGAAGGAAAAGAAAGAGGAAACGAAAGAAGAACGAAAAAGAAAAAGAAAGAATAAAAGAAAACGAGAACAAAAGAAAGGAAGGGGGAATAAGAGAGAGAATAAAAGATCAGGAC	.	FAIL_NOTPRECISE	IMPRECISE;SVMETHOD=Snifflesv1.0.12;CHR2=chr37;END=10117139;STD_quant_start=17.085081;STD_quant_stop=32.517687;Kurtosis_quant_start=-0.250801;Kurtosis_quant_stop=-1.421228;SVTYPE=INS;SUPTYPE=AL;SVLEN=80;STRANDS=+-;STRANDS2=2,13,2,13;RE=15;REF_strand=45,56;Strandbias_pval=0.0246164;AF=0.12931	GT:DR:DV	0/0:101:15
chr37	10129040	100086	N	TACATCTTCGAAATCCGGGATCCCTCGGGTGGCGGCCGTGGTTTAGCGCTGCCTTTGACCCGGGCGCTCGATTTGGAGACCCGGGATCGAACACTCCCACGTAGGCTCCCGGTGCATGGAGCCCTGCTCTCTCTCTGCCTGTGTATCGCTCTCTCTCTCTGGTCTATCATGGAATAACTAAAATAAAAAAAAAAAAAGAAAAGGATTAACAAATAAACTAAAATAAAA	.	PASS	PRECISE;SVMETHOD=Snifflesv1.0.12;CHR2=chr37;END=10129045;STD_quant_start=1.197824;STD_quant_stop=4.912274;Kurtosis_quant_start=17.461334;Kurtosis_quant_stop=18.128363;SVTYPE=INS;SUPTYPE=AL;SVLEN=228;STRANDS=+-;STRANDS2=21,26,21,26;RE=47;REF_strand=46,63;Strandbias_pval=0.860434;AF=0.301282	GT:DR:DV	0/1:109:47
chr37	10130028	100087	N	TAAAAAATCAGTTTCCAAAAAATAAACAATCTACAAAAAAAAA	.	PASS	PRECISE;SVMETHOD=Snifflesv1.0.12;CHR2=chr37;END=10130038;STD_quant_start=3.122499;STD_quant_stop=2.989565;Kurtosis_quant_start=5.947301;Kurtosis_quant_stop=3.229274;SVTYPE=INS;SUPTYPE=AL;SVLEN=37;STRANDS=+-;STRANDS2=12,20,12,20;RE=32;REF_strand=50,64;Strandbias_pval=0.550735;AF=0.219178	GT:DR:DV	0/0:114:32
chr37	10145532	100088	N	ACGCAAGGACGAAAGAACGAAATAGAAAAAGAAAGAAAAGAAAGAGAAGAAAGAAAGACAAGAAACAGAAAAAAGAAGAACGAAAGCGAAGAGATACG	.	FAIL_NOTPRECISE	IMPRECISE;SVMETHOD=Snifflesv1.0.12;CHR2=chr37;END=10145531;STD_quant_start=11.937336;STD_quant_stop=21.603240;Kurtosis_quant_start=4.486389;Kurtosis_quant_stop=3.193778;SVTYPE=INS;SUPTYPE=AL;SVLEN=110;STRANDS=+-;STRANDS2=1,20,1,20;RE=21;REF_strand=60,63;Strandbias_pval=7.32022e-05;AF=0.145833	GT:DR:DV	0/0:123:21
chr37	10170066	100089	N	AACGACTGTAACTTTCTTTGTTTTTTGTTTTTTTTGTTTTTTTTTAAAGAATTTTATTTTAGTTTATTACAGATAAGACACAGAGAGAGAGAGCAAGAGACACAGTCAGAGAGAAAGCAGGGTCATCCATAGCACAGGGAGCCGGACATGGGATTGCGAATCCCGGGTCTCCAGATCCACCCCATGGGTCAAAGGCAGGGCGCGAAACCACTGCGCCACACCCAGGGATCCC	.	PASS	PRECISE;SVMETHOD=Snifflesv1.0.12;CHR2=chr37;END=10170073;STD_quant_start=4.000000;STD_quant_stop=5.019960;Kurtosis_quant_start=-1.039894;Kurtosis_quant_stop=1.201582;SVTYPE=INS;SUPTYPE=AL;SVLEN=225;STRANDS=+-;STRANDS2=7,14,7,14;RE=21;REF_strand=33,35;Strandbias_pval=0.315966;AF=0.235955	GT:DR:DV	0/0:68:21
chr37	10171402	100090	GCAGGTGCTGCTCAGGTCAGGCCCCAGGGGCTCA	N	.	PASS	PRECISE;SVMETHOD=Snifflesv1.0.12;CHR2=chr37;END=10171436;STD_quant_start=0.316228;STD_quant_stop=0.000000;Kurtosis_quant_start=-0.277490;Kurtosis_quant_stop=-0.668513;SVTYPE=DEL;SUPTYPE=AL;SVLEN=-34;STRANDS=+-;STRANDS2=10,10,10,10;RE=20;REF_strand=41,39;Strandbias_pval=1;AF=0.2	GT:DR:DV	0/0:80:20
chr37	10175232	100091	TACAAGAGATAAATTAAAAAAAAAAAAAAGAAAAAAGAAACT	N	.	PASS	PRECISE;SVMETHOD=Snifflesv1.0.12;CHR2=chr37;END=10175279;STD_quant_start=3.415650;STD_quant_stop=3.175426;Kurtosis_quant_start=-1.849903;Kurtosis_quant_stop=-2.148357;SVTYPE=DEL;SUPTYPE=AL;SVLEN=-47;STRANDS=+-;STRANDS2=14,11,14,11;RE=25;REF_strand=53,44;Strandbias_pval=1;AF=0.204918	GT:DR:DV	0/0:97:25
chr37	10183626	100092	CGAAAGGTTTTTTTTTTTTAATTTTTATTTGTTTATGATAGTCACAGAGAGAGAGAGAGAGGCAGAGACACAGGCAGAGGGAGAAGCAGGCTCCATGCACCGGGAGCCCGACGTGGGATTCGATCCCGGGTCTCCAGGATCGTGCCCCGGGCCAAAGGCAGGCGCCAAACCGCTGCGCCACCCAGGGATCCC	N	.	PASS	PRECISE;SVMETHOD=Snifflesv1.0.12;CHR2=chr37;END=10183818;STD_quant_start=2.148345;STD_quant_stop=1.240347;Kurtosis_quant_start=7.757781;Kurtosis_quant_stop=-1.980215;SVTYPE=DEL;SUPTYPE=AL;SVLEN=-192;STRANDS=+-;STRANDS2=16,11,16,11;RE=27;REF_strand=51,42;Strandbias_pval=0.826301;AF=0.225	GT:DR:DV	0/0:93:27
chr37	10199068	100093	CCCTTCCCTTCCTCCTCCCTTCCTCCTCCCTCTTCCTCTCCTTCCCT	N	.	PASS	PRECISE;SVMETHOD=Snifflesv1.0.12;CHR2=chr37;END=10199117;STD_quant_start=2.687419;STD_quant_stop=1.900292;Kurtosis_quant_start=1.926586;Kurtosis_quant_stop=2.144473;SVTYPE=DEL;SUPTYPE=AL;SVLEN=-49;STRANDS=+-;STRANDS2=17,19,17,19;RE=36;REF_strand=40,34;Strandbias_pval=0.546001;AF=0.327273	GT:DR:DV	0/1:74:36
chr37	10221557	100094	N	GATAATGAAAATGAAATCAGCACTCCCCCGCATTAAATAAATAAAC	.	PASS	PRECISE;SVMETHOD=Snifflesv1.0.12;CHR2=chr37;END=10221567;STD_quant_start=6.168682;STD_quant_stop=3.340344;Kurtosis_quant_start=8.526177;Kurtosis_quant_stop=8.438337;SVTYPE=INS;SUPTYPE=AL;SVLEN=32;STRANDS=+-;STRANDS2=17,21,17,21;RE=38;REF_strand=55,47;Strandbias_pval=0.34896;AF=0.271429	GT:DR:DV	0/0:102:38
chr37	10266615	100095	N	CGAAGAGCCATGGGATGAGTTTGGGGGGGGGGGGAGTGGGGTG	.	FAIL_NOTPRECISE	IMPRECISE;SVMETHOD=Snifflesv1.0.12;CHR2=chr37;END=10266614;STD_quant_start=17.306068;STD_quant_stop=30.765240;Kurtosis_quant_start=5.002555;Kurtosis_quant_stop=3.228628;SVTYPE=INS;SUPTYPE=AL;SVLEN=68;STRANDS=+-;STRANDS2=4,13,4,13;RE=17;REF_strand=40,34;Strandbias_pval=0.0311499;AF=0.186813	GT:DR:DV	0/0:74:17
chr37	10267831	100096	N	AAAAAAGGGAAAAAGAAAAAAAAAAAAAAAAAGGGGAAAAGGG	.	FAIL_NOTPRECISE	IMPRECISE;SVMETHOD=Snifflesv1.0.12;CHR2=chr37;END=10267842;STD_quant_start=7.899367;STD_quant_stop=19.804040;Kurtosis_quant_start=0.236516;Kurtosis_quant_stop=-0.553734;SVTYPE=INS;SUPTYPE=AL;SVLEN=43;STRANDS=+-;STRANDS2=3,15,3,15;RE=18;REF_strand=38,44;Strandbias_pval=0.0322741;AF=0.18	GT:DR:DV	0/0:82:18
chr37	10290749	100097	N	GAGGGGGCGGGGGGGCAAAGTTTTTCCCCCCCCCAGGAGATGGGCGGCCGGCCTCTTGGGGCGGCAACGAGGGGGAGAAGGTCTCTGTGCGGCGGGGCGGGGGAAAAGTGCATCCCCCCCGGGATGAGGATGCCGGATTTGCGGGCGCCAAAGGTGGGCGCAGTGGCAGGTCTCATGATGGGG	.	FAIL_NOTPRECISE	IMPRECISE;SVMETHOD=Snifflesv1.0.12;CHR2=chr37;END=10290758;STD_quant_start=41.693746;STD_quant_stop=45.023386;Kurtosis_quant_start=-0.926561;Kurtosis_quant_stop=-1.414361;SVTYPE=INS;SUPTYPE=AL;SVLEN=179;STRANDS=+-;STRANDS2=16,22,16,22;RE=38;REF_strand=57,64;Strandbias_pval=0.709462;AF=0.238994	GT:DR:DV	0/0:121:38
chr37	10293905	100098	ACAGTTTTATTTTTTTTTATTTTTATTTTTTTTCTTTA	N	.	PASS	PRECISE;SVMETHOD=Snifflesv1.0.12;CHR2=chr37;END=10293943;STD_quant_start=5.882176;STD_quant_stop=6.633250;Kurtosis_quant_start=-1.390979;Kurtosis_quant_stop=-1.257600;SVTYPE=DEL;SUPTYPE=AL;SVLEN=-38;STRANDS=+-;STRANDS2=7,4,7,4;RE=11;REF_strand=42,59;Strandbias_pval=0.206462;AF=0.0982143	GT:DR:DV	0/0:101:11
chr37	10323512	100099	AACTTTAAAATCCTTTTTTTTTTTTTTTAATTTTTATTTATTTATGATAGTCACAGAGAGAGAGAGAGAGAGAGAGGCAGAGACACAGGCAGAGGGAGAAGCAGGCTCCATGCACCGGGAGCCTGATGTGGGATTCGATCCCGGGTCTCCAGGATCGCGCCCTGGGCCAAAGGCAGGCGCCAAACCGCTGCGCCACCCAGGGATCCCT	N	.	PASS	PRECISE;SVMETHOD=Snifflesv1.0.12;CHR2=chr37;END=10323721;STD_quant_start=0.755929;STD_quant_stop=1.035098;Kurtosis_quant_start=-0.720696;Kurtosis_quant_stop=-0.741706;SVTYPE=DEL;SUPTYPE=AL;SVLEN=-209;STRANDS=+-;STRANDS2=14,14,14,14;RE=28;REF_strand=41,46;Strandbias_pval=0.830407;AF=0.243478	GT:DR:DV	0/0:87:28
chr37	10346238	100100	N	TTGTCTTATTTCTGTCTTTTCGTTATCTTGCCTTTTCTTTCTTTCTTCGTTTTTTTC	.	FAIL_NOTPRECISE	IMPRECISE;SVMETHOD=Snifflesv1.0.12;CHR2=chr37;END=10346237;STD_quant_start=14.338759;STD_quant_stop=19.060430;Kurtosis_quant_start=0.221880;Kurtosis_quant_stop=-1.336131;SVTYPE=INS;SUPTYPE=AL;SVLEN=56;STRANDS=+-;STRANDS2=16,1,16,1;RE=16;REF_strand=48,44;Strandbias_pval=0.000951518;AF=0.148148	GT:DR:DV	0/0:92:16
chr37	10389894	100101	N	AAGGCCGCGGGACGAGTGAGGCCGTGGCCAGTC	.	PASS	PRECISE;SVMETHOD=Snifflesv1.0.12;CHR2=chr37;END=10389896;STD_quant_start=1.640825;STD_quant_stop=3.441824;Kurtosis_quant_start=1.926229;Kurtosis_quant_stop=0.359797;SVTYPE=INS;SUPTYPE=AL;SVLEN=36;STRANDS=+-;STRANDS2=16,10,16,10;RE=26;REF_strand=45,44;Strandbias_pval=0.376274;AF=0.226087	GT:DR:DV	0/0:89:26
chr37	10483125	100102	N	CCGGGCTGGCCCCCGCCCGCCGGCAACGCCCGCCCCCCCGGGCTGCGCCCCAGCCCGCCCTCTGGGACTCGCCCTCCTCCG	.	FAIL_NOTPRECISE	IMPRECISE;SVMETHOD=Snifflesv1.0.12;CHR2=chr37;END=10483124;STD_quant_start=25.567747;STD_quant_stop=33.590513;Kurtosis_quant_start=0.180927;Kurtosis_quant_stop=-0.672502;SVTYPE=INS;SUPTYPE=AL;SVLEN=155;STRANDS=+-;STRANDS2=27,36,27,36;RE=63;REF_strand=46,57;Strandbias_pval=0.872712;AF=0.379518	GT:DR:DV	0/1:103:63
chr37	10484973	100103	N	AAAAATAATAAATAAAAAATAAATAACTAAATAAATAT	.	PASS	PRECISE;SVMETHOD=Snifflesv1.0.12;CHR2=chr37;END=10484975;STD_quant_start=0.750000;STD_quant_stop=2.015564;Kurtosis_quant_start=3.312284;Kurtosis_quant_stop=2.712707;SVTYPE=INS;SUPTYPE=AL;SVLEN=38;STRANDS=+-;STRANDS2=16,17,16,17;RE=33;REF_strand=40,46;Strandbias_pval=1;AF=0.277311	GT:DR:DV	0/0:86:33
chr37	10556672	100104	GTCTTTTTATTTATTTTTTTTTAATTTTTATTTATTTATGATAGTCACACAGAGAGAGAGAGAGAGAGGCAGAGACACAGGCAGAGGGAGAAGCAGGCTCCATGCACCAGGAGCCCGATGTGGGATTCGATCCCGGGTCTCCAGGATCACACCCTGAGCCAAAGGCAGGCACCAAACCGCTGCGCCACCCAGGGATCCCGAAAA	N	.	PASS	PRECISE;SVMETHOD=Snifflesv1.0.12;CHR2=chr37;END=10556871;STD_quant_start=2.974248;STD_quant_stop=1.143544;Kurtosis_quant_start=-2.151266;Kurtosis_quant_stop=-1.509479;SVTYPE=DEL;SUPTYPE=AL;SVLEN=-199;STRANDS=+-;STRANDS2=12,15,12,15;RE=27;REF_strand=29,41;Strandbias_pval=0.821572;AF=0.278351	GT:DR:DV	0/0:70:27
chr37	10567278	100105	N	AGTCCCTACCATTTAGGGTTTTTGATTTCTTC	.	PASS	PRECISE;SVMETHOD=Snifflesv1.0.12;CHR2=chr37;END=10567278;STD_quant_start=0.316228;STD_quant_stop=0.632456;Kurtosis_quant_start=-0.065345;Kurtosis_quant_stop=0.113081;SVTYPE=INS;SUPTYPE=AL;SVLEN=31;STRANDS=+-;STRANDS2=13,7,13,7;RE=20;REF_strand=48,51;Strandbias_pval=0.223213;AF=0.168067	GT:DR:DV	0/0:99:20
chr37	10596191	100106	CTCCCTGCATGGAGCCTGCTTCTCCTTCTGCCTGTGTCTCTGCCTCTGT	N	.	PASS	PRECISE;SVMETHOD=Snifflesv1.0.12;CHR2=chr37;END=10596240;STD_quant_start=0.685994;STD_quant_stop=0.242536;Kurtosis_quant_start=0.219601;Kurtosis_quant_stop=-0.021835;SVTYPE=DEL;SUPTYPE=AL;SVLEN=-49;STRANDS=+-;STRANDS2=16,18,16,18;RE=34;REF_strand=41,42;Strandbias_pval=0.841337;AF=0.290598	GT:DR:DV	0/0:83:34
chr37	10613797	100107	N	TCAAAATAGTTTACAGACAGAACGGAAGACTGCTAACTCGGGGAAACGAACTAGGGGTGTAGAAGGGGGAGAGGCGGGGGTGGGAGTGAAATGGGGTGACCCGGGCACTGGGGGTTAGTCGTATGTTTAGGAAATGGAACCCAATAAAAAATAATATAAAAAAAAATAAAA	.	PASS	PRECISE;SVMETHOD=Snifflesv1.0.12;CHR2=chr37;END=10613797;STD_quant_start=1.697056;STD_quant_stop=3.815757;Kurtosis_quant_start=6.437368;Kurtosis_quant_stop=7.015426;SVTYPE=INS;SUPTYPE=AL;SVLEN=168;STRANDS=+-;STRANDS2=27,23,27,23;RE=50;REF_strand=56,52;Strandbias_pval=0.864719;AF=0.316456	GT:DR:DV	0/1:108:50
chr37	10651143	100108	N	AAAAAGAACACAAAAAGACCCAAGATAAAAGACAACAGAAAGAAAGATAATGAAT	.	FAIL_NOTPRECISE	IMPRECISE;SVMETHOD=Snifflesv1.0.12;CHR2=chr37;END=10651143;STD_quant_start=17.558474;STD_quant_stop=19.256168;Kurtosis_quant_start=-1.036296;Kurtosis_quant_stop=5.751190;SVTYPE=INS;SUPTYPE=AL;SVLEN=55;STRANDS=+-;STRANDS2=3,16,3,16;RE=19;REF_strand=39,49;Strandbias_pval=0.0218699;AF=0.17757	GT:DR:DV	0/0:88:19
chr37	10651715	100109	N	CCTAAGAGGCATTCCAATTTACTTTTAATTCATTGTCCACTTTTAATTCC	.	PASS	PRECISE;SVMETHOD=Snifflesv1.0.12;CHR2=chr37;END=10651717;STD_quant_start=0.000000;STD_quant_stop=1.000000;Kurtosis_quant_start=12.424458;Kurtosis_quant_stop=12.149769;SVTYPE=INS;SUPTYPE=AL;SVLEN=48;STRANDS=+-;STRANDS2=16,16,16,16;RE=32;REF_strand=40,45;Strandbias_pval=0.837082;AF=0.273504	GT:DR:DV	0/0:85:32
chr37	10710196	100110	N	CCCACCACCCCCCCCCCCCCCCCCCCCCCACCCACCCCCCCCCCA	.	FAIL_NOTPRECISE	IMPRECISE;SVMETHOD=Snifflesv1.0.12;CHR2=chr37;END=10710265;STD_quant_start=13.786639;STD_quant_stop=51.909261;Kurtosis_quant_start=-1.128087;Kurtosis_quant_stop=-1.991547;SVTYPE=INS;SUPTYPE=AL;SVLEN=32;STRANDS=+-;STRANDS2=16,12,16,12;RE=28;REF_strand=48,48;Strandbias_pval=0.527623;AF=0.225806	GT:DR:DV	0/0:96:28
chr37	10710392	100111	N	TGGAAACCCGCGGCTCCGCCCTCAGCGTCGACCGCCAGGCGGTGCTCCGGGGCCCCGGCCCCTACCAATGACGGGGTTACCTGCCAGTGTCTGTGGTGCCCCGTGTCACATGCTGCGCCTCCCGTTCG	.	FAIL_NOTPRECISE	IMPRECISE;SVMETHOD=Snifflesv1.0.12;CHR2=chr37;END=10710391;STD_quant_start=17.444197;STD_quant_stop=23.201293;Kurtosis_quant_start=-0.728728;Kurtosis_quant_stop=-1.204002;SVTYPE=INS;SUPTYPE=AL;SVLEN=151;STRANDS=+-;STRANDS2=7,11,7,11;RE=18;REF_strand=49,49;Strandbias_pval=0.448239;AF=0.155172	GT:DR:DV	0/0:98:18
chr37	10734876	100112	N	AATGAGAGTCTTGCTACTCTGGGAAGCGAACTAGGGGTGGTAGAAGGGGAGGAGGGCGGGGGGGTGGGAGTGAAATGGTGACGGGCACTGGGTGTTTATTCGGTATGTTAGTAAATTGAACACCAAGAAATAAAAAAAAAAAAAAAAAAAAAAAAAAAAAAAAG	.	PASS	PRECISE;SVMETHOD=Snifflesv1.0.12;CHR2=chr37;END=10734889;STD_quant_start=4.312772;STD_quant_stop=5.573748;Kurtosis_quant_start=11.364939;Kurtosis_quant_stop=7.562207;SVTYPE=INS;SUPTYPE=AL;SVLEN=162;STRANDS=+-;STRANDS2=16,14,16,14;RE=30;REF_strand=45,33;Strandbias_pval=0.82875;AF=0.277778	GT:DR:DV	0/0:78:30
chr37	10740510	100113	N	CAGGGTATCTGGGTGGCGCAAGCGGTTTTGGCGCGTTGCCTTTGGCCAGGGCGCGACCTGGCGACCGGGATCGAATCCCATCAGGCTCCCGGTTCATGGAGCCGCTTCTCTCCCTCTGCCTAGTCTCTGCCCTCTTTCTCTCTCTGTGCGACTATCATACATAACTAAAAATTAAAAAAAAAAACAAAAAAAAAAAAAAAAAGAAAATTTTAATC	.	FAIL_NOTPRECISE	IMPRECISE;SVMETHOD=Snifflesv1.0.12;CHR2=chr37;END=10740509;STD_quant_start=5.282045;STD_quant_stop=10.871982;Kurtosis_quant_start=2.405702;Kurtosis_quant_stop=1.624162;SVTYPE=INS;SUPTYPE=AL;SVLEN=214;STRANDS=+-;STRANDS2=10,6,10,6;RE=16;REF_strand=43,27;Strandbias_pval=1;AF=0.186047	GT:DR:DV	0/0:70:16
chr37	10751306	100114	N	TCGGGCTCCCTGCAATGGAGTCCTGCTTCTCCCGCTCCTGTGTCGCTGACGCTCTCGCGCGCTACTCTCCTCTCTCCTCTCTGTTATTCTCATGAATAATAAGAAAATAGTTTTTTAAAAAAAAGAAAAAAGGGATCCCGGGGTGGGCGGCAGCGGTTTAGCGACCGTGCTTTGGCCCAGGGCGAATCCTGGACACAGTAGAGAATCCGCT	.	FAIL_NOTPRECISE	IMPRECISE;SVMETHOD=Snifflesv1.0.12;CHR2=chr37;END=10751341;STD_quant_start=10.398511;STD_quant_stop=12.872827;Kurtosis_quant_start=-1.186009;Kurtosis_quant_stop=16.923156;SVTYPE=INS;SUPTYPE=AL;SVLEN=210;STRANDS=+-;STRANDS2=44,19,44,19;RE=63;REF_strand=50,69;Strandbias_pval=0.000551138;AF=0.346154	GT:DR:DV	0/1:119:63
chr37	10754259	100115	N	TAGATTTTCTTTTTTTTTTTTTTTTTTTTTTTTTTGTCCATGCA	.	PASS	PRECISE;SVMETHOD=Snifflesv1.0.12;CHR2=chr37;END=10754266;STD_quant_start=5.166460;STD_quant_stop=3.710691;Kurtosis_quant_start=-0.050670;Kurtosis_quant_stop=7.044764;SVTYPE=INS;SUPTYPE=AL;SVLEN=45;STRANDS=+-;STRANDS2=14,12,14,12;RE=26;REF_strand=45,46;Strandbias_pval=0.824585;AF=0.222222	GT:DR:DV	0/0:91:26
chr37	10773798	100116	N	GGAGTCCAAGGCGGATTTTGTGGCATGGTAACTCCACCTGCAGGTAAGT	.	PASS	PRECISE;SVMETHOD=Snifflesv1.0.12;CHR2=chr37;END=10773808;STD_quant_start=2.015564;STD_quant_stop=4.993746;Kurtosis_quant_start=5.127895;Kurtosis_quant_stop=5.149938;SVTYPE=INS;SUPTYPE=AL;SVLEN=44;STRANDS=+-;STRANDS2=21,12,21,12;RE=33;REF_strand=51,50;Strandbias_pval=0.229558;AF=0.246269	GT:DR:DV	0/0:101:33
chr37	10787000	100117	N	AATCAAAATGATAAATGATAAAATATAATAACAT	.	PASS	PRECISE;SVMETHOD=Snifflesv1.0.12;CHR2=chr37;END=10787001;STD_quant_start=0.316228;STD_quant_stop=1.923538;Kurtosis_quant_start=1.620667;Kurtosis_quant_stop=1.566218;SVTYPE=INS;SUPTYPE=AL;SVLEN=32;STRANDS=+-;STRANDS2=5,12,5,12;RE=17;REF_strand=58,45;Strandbias_pval=0.0643867;AF=0.141667	GT:DR:DV	0/0:103:17
chr37	10857597	100118	N	GAGATCGGGGATCCCTGGGGGGCGCAGCGGTTTGCGCCTGCCTTTGGCCATGGCGCGATCCTGGAGAACCGGGATCGAATCCCACGTCTTTGGGCTCCTGGTGCCTGGTAGCAGGAGCTGCGGCTCCCTCTGCCTATGTCTCGCCTTCTCTCTCTCTCTCTCTGTGACTATCATAAATAAATAAAACATTAAAAAACAAAAAAAGGGCC	.	PASS	PRECISE;SVMETHOD=Snifflesv1.0.12;CHR2=chr37;END=10857603;STD_quant_start=1.851640;STD_quant_stop=4.326001;Kurtosis_quant_start=2.131067;Kurtosis_quant_stop=3.471901;SVTYPE=INS;SUPTYPE=AL;SVLEN=209;STRANDS=+-;STRANDS2=19,10,19,10;RE=29;REF_strand=42,40;Strandbias_pval=0.200579;AF=0.261261	GT:DR:DV	0/0:82:29
chr37	10858564	100119	AGAAAATACAGTAAATGGGGATCCCTGGGTGGCGCAGCGGTTTGGCGCCTGCCTTTAGCCCAGGGCGCGATCCTGGAGACCCGGGATCGAATCCCACATCGGGCTCCCGGTGCATGGAGCCTGCTTCTCCCTCTGCCTGTGTCTCTGCCTCTCTCTCTCTCTGTGACTATCATGAATAAATAAATAAAATCTTTAAAAAAAAAAAAATAAAAAATAAAAAAAAAATAAAAAAAG	N	.	PASS	PRECISE;SVMETHOD=Snifflesv1.0.12;CHR2=chr37;END=10858796;STD_quant_start=5.055690;STD_quant_stop=4.664762;Kurtosis_quant_start=13.675224;Kurtosis_quant_stop=16.138463;SVTYPE=DEL;SUPTYPE=AL;SVLEN=-232;STRANDS=+-;STRANDS2=24,26,24,26;RE=50;REF_strand=40,35;Strandbias_pval=0.587929;AF=0.4	GT:DR:DV	0/1:75:50
chr37	10870278	100120	N	GGAAGGAAGGAAGGACAAGGAAGGAAGGAAAGGAAGGAAGGAAG	.	PASS	PRECISE;SVMETHOD=Snifflesv1.0.12;CHR2=chr37;END=10870285;STD_quant_start=7.465711;STD_quant_stop=7.078507;Kurtosis_quant_start=10.136883;Kurtosis_quant_stop=5.294283;SVTYPE=INS;SUPTYPE=AL;SVLEN=35;STRANDS=+-;STRANDS2=15,23,15,23;RE=38;REF_strand=46,49;Strandbias_pval=0.441555;AF=0.285714	GT:DR:DV	0/0:95:38
chr37	10875378	100121	N	AAAAAAAAGGAAAGCGGGATCCCTGGGTGGCGAAGGCGGTTTTGGCGCCTGCCTTTGGCCCAGGGTGGCGATCTGGAGACCCGGGAGTCGAATCCCACGTCGGGCCTCCCCGGGCTGGAGCCCGCTTCTCCCTCCTCCTGTGTCGCTGCATCTCTCTCTCGCTCTGGGCTATCATAAAATAAATAAAGAAAAAAAAAAAAAA	.	PASS	PRECISE;SVMETHOD=Snifflesv1.0.12;CHR2=chr37;END=10875377;STD_quant_start=2.126925;STD_quant_stop=3.552330;Kurtosis_quant_start=11.747529;Kurtosis_quant_stop=-1.334998;SVTYPE=INS;SUPTYPE=AL;SVLEN=202;STRANDS=+-;STRANDS2=17,25,17,25;RE=42;REF_strand=40,51;Strandbias_pval=0.850668;AF=0.315789	GT:DR:DV	0/1:91:42
chr37	11036710	100122	N	TATGTTCGGGATAATGGTGGAGCAAGTGTTGGCGATGCCTTTGCCCAGGGCGAGATCCTGGAGACCCTGGATAGAATCCCACATCGGGATCCCGTTGTTGCATGGAGCCTGAGTCTTCCTCTCGCCTGTGTATCTGCCTCTCTCTCTCTCTCTGTGTGACTATCAAAAAAACGAAAAGAAAAAAATATATAGCAAAAAATATGAAAACACAAAAAAAAAAAAAAAAAAATAAAAAAAAAAAAGACTGGGGT	.	FAIL_NOTPRECISE	IMPRECISE;SVMETHOD=Snifflesv1.0.12;CHR2=chr37;END=11036718;STD_quant_start=5.000000;STD_quant_stop=10.153817;Kurtosis_quant_start=4.769699;Kurtosis_quant_stop=2.383849;SVTYPE=INS;SUPTYPE=AL;SVLEN=243;STRANDS=+-;STRANDS2=9,10,9,10;RE=19;REF_strand=45,33;Strandbias_pval=0.449675;AF=0.195876	GT:DR:DV	0/0:78:19
chr37	11043850	100123	N	AAAGGGGAAGGGAGCTGGTAGAGAAGGAGGAAGGCAAGGAGAGAAGGGG	.	FAIL_NOTPRECISE	IMPRECISE;SVMETHOD=Snifflesv1.0.12;CHR2=chr37;END=11043890;STD_quant_start=21.344789;STD_quant_stop=21.570814;Kurtosis_quant_start=-1.312774;Kurtosis_quant_stop=-0.422795;SVTYPE=INS;SUPTYPE=AL;SVLEN=53;STRANDS=+-;STRANDS2=2,16,2,16;RE=17;REF_strand=27,36;Strandbias_pval=0.0134491;AF=0.2125	GT:DR:DV	0/0:63:17
chr37	11056330	100124	N	ACTTTTAAAACAAAAAAAAAAAAAAAAAAATAACAAAAAAAAAAAAAAATAAAAAAAAAAAAAAAAAAAAATAAAAGAAAAAAAAAAAT	.	PASS	PRECISE;SVMETHOD=Snifflesv1.0.12;CHR2=chr37;END=11056333;STD_quant_start=3.000000;STD_quant_stop=4.230839;Kurtosis_quant_start=2.871730;Kurtosis_quant_stop=4.437834;SVTYPE=INS;SUPTYPE=AL;SVLEN=86;STRANDS=+-;STRANDS2=10,5,10,5;RE=15;REF_strand=40,36;Strandbias_pval=0.400389;AF=0.164835	GT:DR:DV	0/0:76:15
chr37	11130900	100125	N	CAACCCAAAAAAAAATAAAATAAAATAAAATA	.	PASS	PRECISE;SVMETHOD=Snifflesv1.0.12;CHR2=chr37;END=11130904;STD_quant_start=4.415880;STD_quant_stop=3.521363;Kurtosis_quant_start=0.222168;Kurtosis_quant_stop=-1.123307;SVTYPE=INS;SUPTYPE=AL;SVLEN=34;STRANDS=+-;STRANDS2=7,6,7,6;RE=13;REF_strand=42,51;Strandbias_pval=0.569666;AF=0.122642	GT:DR:DV	0/0:93:13
chr37	11140637	100126	N	TTTAAATAACACACAACATGCATGGGATCCGCTGGTGGGCGCATCGGTTTGAGCGCCTGCCTTTGGGGCCCAGGGCGCGATCCGGAGACCCGGGATCGAATCCCACGTCGGCTCATCCCGGTGCTGGAGCCTGCTTGCCTGCTTCCCCTCGTCTGTGTGCTGCCTCTCCTCTCTCTCTCTGTGACGAATCATAAATACATACAAATTTGGGATCCCCTGTGGCGCAGGTGTTTTAGCGCCTGCCTTTGCCCGGGCGCGATCCTGGAGGACCTGGGTCGAATCCCACGTCAGCTCACCCCGGTGCCATGGAGCCTGCTTCTCCCGCTGCCTGTGTCTTCTGCTTGCCTCTCTCTCGCGCTCTCTCTCTCTGTGACTATCATAAATAATAAAATGAAAAAATTTAAAAAAAAAAATAAATAAAATTAATAAATAAATAAAATTAAAAAAAAAAGAT	.	PASS	PRECISE;SVMETHOD=Snifflesv1.0.12;CHR2=chr37;END=11140636;STD_quant_start=5.224940;STD_quant_stop=9.486833;Kurtosis_quant_start=0.236568;Kurtosis_quant_stop=-0.974294;SVTYPE=INS;SUPTYPE=AL;SVLEN=460;STRANDS=+-;STRANDS2=21,20,21,20;RE=41;REF_strand=43,44;Strandbias_pval=1;AF=0.320312	GT:DR:DV	0/1:87:41
chr37	11144775	100127	N	ACGCAATACAACAATTTTAATAGAGTTTTTTTTTACAATTTTTATTTATTTATTATTAGTACAGAGAGAGAAGCGGACAGAGGCAGATGAACACAGGCAGAGGGCAGCCAGCAGGCTCCATGCCACCGGGAGCCCGATTGTGGGGATTCCCGATCCCGGGTCTCCAGGATCTGCGCCAGGGGCCAAAAGGCAGGCGCCAAAAGCCGCTGCGCCACCCAGCGGATC	.	PASS	PRECISE;SVMETHOD=Snifflesv1.0.12;CHR2=chr37;END=11144788;STD_quant_start=7.436397;STD_quant_stop=5.722762;Kurtosis_quant_start=-0.678652;Kurtosis_quant_stop=5.134446;SVTYPE=INS;SUPTYPE=AL;SVLEN=207;STRANDS=+-;STRANDS2=21,19,21,19;RE=40;REF_strand=44,44;Strandbias_pval=0.849981;AF=0.3125	GT:DR:DV	0/1:88:40
chr37	11154449	100128	AGACACACACATAGGCGGAGGGAGAAGCAGGCCCCTGGCAGGGAGCTGGGTGGGACTCGATCCCGGATTCTGGAATCATGCCCTGAGCC	N	.	PASS	PRECISE;SVMETHOD=Snifflesv1.0.12;CHR2=chr37;END=11154537;STD_quant_start=0.000000;STD_quant_stop=0.000000;Kurtosis_quant_start=11.371559;Kurtosis_quant_stop=5.242056;SVTYPE=DEL;SUPTYPE=AL;SVLEN=-88;STRANDS=+-;STRANDS2=19,18,19,18;RE=37;REF_strand=39,45;Strandbias_pval=0.694352;AF=0.305785	GT:DR:DV	0/1:84:37
chr37	11158321	100129	N	AGAGAAAAGCGGCCGGCCTTTGGCGCCGGGTGCGATCCTGGAGACCCGGGATCGATCCCACGTCAGGCTCCCGGGGCATGGAGCCTGCGTCTCCCTCTGGCCTCTGGTTCGCTCTCTCTTTCTATCATAAAGAAATAAAATTTATTAAAAAAAGACAAAAGTTGAATAGATAACTAATAAGTGAAGGCCTTCATTCAGCATGTATACAGGAGCACCTACATGTTAATTAGTCTATCTTTTAGGTGGGTTCCACTGGAATGTCAAGGAACCTAGAAAGTGGGAGCAGACAGAGATCAGAAGCGGGTACCAGTTAGATAGATACAAGATATGTGATGGGTCCTGTGCAGATGGGGAATTTTTATTTTCTTTGTA	.	PASS	PRECISE;SVMETHOD=Snifflesv1.0.12;CHR2=chr37;END=11158334;STD_quant_start=0.316228;STD_quant_stop=6.625708;Kurtosis_quant_start=-0.492196;Kurtosis_quant_stop=-0.534641;SVTYPE=INS;SUPTYPE=AL,SR;SVLEN=359;STRANDS=+-;STRANDS2=22,18,22,18;RE=40;REF_strand=40,47;Strandbias_pval=0.44491;AF=0.314961	GT:DR:DV	0/1:87:40
chr37	11165604	100130	N	ATGGGTTAAGAAAAAAACAAAAAAAAAAAAAAAAAAAAGAAATAAACTAGT	.	PASS	PRECISE;SVMETHOD=Snifflesv1.0.12;CHR2=chr37;END=11165604;STD_quant_start=2.220039;STD_quant_stop=2.738613;Kurtosis_quant_start=1.569336;Kurtosis_quant_stop=1.157538;SVTYPE=INS;SUPTYPE=AL;SVLEN=47;STRANDS=+-;STRANDS2=12,16,12,16;RE=28;REF_strand=43,44;Strandbias_pval=0.664501;AF=0.243478	GT:DR:DV	0/0:87:28
chr37	11173939	100131	N	CCCCAAAGGTGTTTTTTTTTTATTTTTATTTTTTCTTTTTTTATTATTTTTTATTTTTTATTTTTTTTATTGTATTTTATTTTATTTATTTACTTTTATTTTTTATTTTTTAATGTTTTTTATATTTATTTTTTATTATTATTTTTTTATTTTA	.	PASS	PRECISE;SVMETHOD=Snifflesv1.0.12;CHR2=chr37;END=11173954;STD_quant_start=1.490712;STD_quant_stop=6.256848;Kurtosis_quant_start=4.992348;Kurtosis_quant_stop=5.640097;SVTYPE=INS;SUPTYPE=AL;SVLEN=168;STRANDS=+-;STRANDS2=30,25,30,25;RE=55;REF_strand=48,47;Strandbias_pval=0.734839;AF=0.366667	GT:DR:DV	0/1:95:55
chr37	11177989	100132	N	TAATTTTTTTTTTTAAAGTGGTTTTTAAAGATGTTATTTATGTATGCATGATAGTCACAGAGAGAGAGAGCGCGGCAGAGACACGCAGAGAGAAGCAGGCTCCATGACCGGGAGCAACGATTGGATTCGATCCCGGGTCTCCAGTATTGCGCCCTGGGCCAAGAGGCGACAGGCGCCAGAACCGCTGCGCAACACACAGGGATCCGGCCACATGCA	.	PASS	PRECISE;SVMETHOD=Snifflesv1.0.12;CHR2=chr37;END=11177989;STD_quant_start=0.639602;STD_quant_stop=3.586591;Kurtosis_quant_start=6.018548;Kurtosis_quant_stop=3.680337;SVTYPE=INS;SUPTYPE=AL;SVLEN=216;STRANDS=+-;STRANDS2=22,23,22,23;RE=45;REF_strand=38,45;Strandbias_pval=0.853055;AF=0.351562	GT:DR:DV	0/1:83:45
chr37	11180609	100133	N	AAAAAGGCGGAACAACCCAAAAAAAAAACAAAAAAA	.	PASS	PRECISE;SVMETHOD=Snifflesv1.0.12;CHR2=chr37;END=11180613;STD_quant_start=3.195980;STD_quant_stop=5.077964;Kurtosis_quant_start=6.922411;Kurtosis_quant_stop=4.970137;SVTYPE=INS;SUPTYPE=AL;SVLEN=32;STRANDS=+-;STRANDS2=9,20,9,20;RE=29;REF_strand=42,46;Strandbias_pval=0.134726;AF=0.247863	GT:DR:DV	0/0:88:29
chr37	11184690	100134	N	TATTTTTCTTTCTTTTTTTTTTTTTTAAATTTTTTTTTAATTTTTATTTATTTTATGATAGTCACAGAGAGAGAGAGAGAGCGGCAGAGGACAGAACAGGCAGAGGGAGAAGCAGGCCTCACCTGAACGGGAGCTGCGTGGGCTTCGATCCCGGGTCTCCAGGATCGCGCCCTTGGCCAATAGGCGGCGTAAACCACCGCCGCACCCAGGGCTTCTCAGACCAT	.	PASS	PRECISE;SVMETHOD=Snifflesv1.0.12;CHR2=chr37;END=11184700;STD_quant_start=4.013136;STD_quant_stop=4.091069;Kurtosis_quant_start=5.364621;Kurtosis_quant_stop=2.944398;SVTYPE=INS;SUPTYPE=AL;SVLEN=224;STRANDS=+-;STRANDS2=19,20,19,20;RE=39;REF_strand=44,49;Strandbias_pval=1;AF=0.295455	GT:DR:DV	0/0:93:39
chr37	11197409	100135	N	GAAGACAAAAGTTTATTAGTTTTTTTTTTTTTTATTTTTTTTTGTTTTTTTTTTTT	.	PASS	PRECISE;SVMETHOD=Snifflesv1.0.12;CHR2=chr37;END=11197417;STD_quant_start=4.857983;STD_quant_stop=3.885872;Kurtosis_quant_start=-2.212804;Kurtosis_quant_stop=0.366307;SVTYPE=INS;SUPTYPE=AL;SVLEN=53;STRANDS=+-;STRANDS2=12,9,12,9;RE=21;REF_strand=54,65;Strandbias_pval=0.351162;AF=0.15	GT:DR:DV	0/0:119:21
chr37	11197781	100136	N	AAAGAAGGGCCGGGAGCGCCGGGGTGGCTAAGCGGTTTAGTGCTGCCCCTTCAGCCCAGGCCTGATCCTGGAGACCCCGGAGCGAGTCCCCACATCAGGCTCACTGCATGAGCCTGCTTCTCCCTCTTGCCTGTGTCGCTGCCTCTTTCTCTCTCCTCGGCTCCTGCCTGTGTGTCGCTCGAAATAAAATCTTAAAAAAAAAAAAAAAAAGGGAACTGCCGTTGAGAAAAAAAAAGCCTTTCTAAAAAAA	.	PASS	PRECISE;SVMETHOD=Snifflesv1.0.12;CHR2=chr37;END=11197781;STD_quant_start=3.647513;STD_quant_stop=9.868703;Kurtosis_quant_start=1.120522;Kurtosis_quant_stop=9.241239;SVTYPE=INS;SUPTYPE=AL;SVLEN=250;STRANDS=+-;STRANDS2=19,28,19,28;RE=47;REF_strand=54,62;Strandbias_pval=0.492765;AF=0.288344	GT:DR:DV	0/0:116:47
chr37	11197803	100137	N	TAGCTACGTCCAAATTCATTAGGTTATTATCTCTTATTTGTTT	.	PASS	PRECISE;SVMETHOD=Snifflesv1.0.12;CHR2=chr37;END=11197812;STD_quant_start=4.391550;STD_quant_stop=3.316625;Kurtosis_quant_start=4.152201;Kurtosis_quant_stop=8.318089;SVTYPE=INS;SUPTYPE=AL;SVLEN=34;STRANDS=+-;STRANDS2=11,17,11,17;RE=28;REF_strand=50,64;Strandbias_pval=0.83162;AF=0.197183	GT:DR:DV	0/0:114:28
chr37	11203051	100138	N	GATCCACACAGTTTTATTTTTTTTTTTTATTTTTATTTTTTAATTTTTTTTATTTATTTATTGGATAGTTACAGAGGAGAGAGAACGAGGCAGAGACACAGGCCCAGAGGGAGAAGCCGTCTCATGCACCCGGGATAGGCCCGACGTGGGACCCTCTATCCCGGGGTCTCCAGGATCGCCGCCCTGGGCCCAAAGGCAGGCGCCAAAAACCGCTGCGCCACCAGGGATCCC	.	PASS	PRECISE;SVMETHOD=Snifflesv1.0.12;CHR2=chr37;END=11203062;STD_quant_start=5.664215;STD_quant_stop=4.354117;Kurtosis_quant_start=12.198299;Kurtosis_quant_stop=15.066753;SVTYPE=INS;SUPTYPE=AL,SR;SVLEN=220;STRANDS=+-;STRANDS2=25,23,25,23;RE=48;REF_strand=47,53;Strandbias_pval=0.601155;AF=0.324324	GT:DR:DV	0/1:100:48
chr37	11210604	100139	AAGACCATGAAATTTTTTTTTTTTTTTTAAGACCATGAAATTTTTTTTTTTTTT	N	.	PASS	PRECISE;SVMETHOD=Snifflesv1.0.12;CHR2=chr37;END=11210660;STD_quant_start=3.188521;STD_quant_stop=2.179449;Kurtosis_quant_start=-1.004006;Kurtosis_quant_stop=-1.620052;SVTYPE=DEL;SUPTYPE=AL;SVLEN=-56;STRANDS=+-;STRANDS2=34,39,34,39;RE=73;REF_strand=48,47;Strandbias_pval=0.642809;AF=0.434524	GT:DR:DV	0/1:95:73
chr37	11245943	100140	N	CGTGACTCAAGACTTCAAGTACTGACTCTCCGACTCACCGATGACCAAGAATCAA	.	PASS	PRECISE;SVMETHOD=Snifflesv1.0.12;CHR2=chr37;END=11245942;STD_quant_start=2.236068;STD_quant_stop=1.793709;Kurtosis_quant_start=-1.784717;Kurtosis_quant_stop=-1.598875;SVTYPE=INS;SUPTYPE=AL;SVLEN=53;STRANDS=+-;STRANDS2=25,21,25,21;RE=46;REF_strand=52,40;Strandbias_pval=0.856791;AF=0.333333	GT:DR:DV	0/1:92:46
chr37	11270826	100141	N	ATGTTAAATTCGTTTTTTTTTTTTTTTTTTTTTGTTTTTTTTTGGGTTTTGTTTGTTTTTTGTTGTTTTTTTTTTTATTTTTTTGGTTTTTTATCAACCCGTGGGGGTTGTTTGTTTTGT	.	FAIL_NOTPRECISE	IMPRECISE;SVMETHOD=Snifflesv1.0.12;CHR2=chr37;END=11270825;STD_quant_start=5.612486;STD_quant_stop=20.644612;Kurtosis_quant_start=1.493789;Kurtosis_quant_stop=1.908604;SVTYPE=INS;SUPTYPE=AL;SVLEN=42;STRANDS=+-;STRANDS2=12,2,12,2;RE=14;REF_strand=35,24;Strandbias_pval=0.118011;AF=0.191781	GT:DR:DV	0/0:59:14
chr37	11309957	100142	N	GTTGGATCCCTGGGTGCGCAGGCGGTTGGGCGCCTGCTTTTGGCCAGGGCGCGATCCTGGAGGCCTGGGATCGGGTCCCAACGGCGGGCTCGCCGGGGCTTGGAGCCTGCTCTCCCTCTGCCGGTGTCTCTGCCTCTCTCGTCTCGCCGTGTGAATATCATGAATAATAAATGTAAAAAAAAATAAAAATAAAAAAGCG	.	PASS	PRECISE;SVMETHOD=Snifflesv1.0.12;CHR2=chr37;END=11309957;STD_quant_start=0.554700;STD_quant_stop=2.922065;Kurtosis_quant_start=21.250901;Kurtosis_quant_stop=-1.296186;SVTYPE=INS;SUPTYPE=AL;SVLEN=207;STRANDS=+-;STRANDS2=28,24,28,24;RE=52;REF_strand=55,42;Strandbias_pval=0.862764;AF=0.348993	GT:DR:DV	0/1:97:52
chr37	11317432	100143	N	AAGGTGAGTTAACCGGGATACCTGGTGGGCGCAGCGGTTTAGGCTGCCTTTGGCCCAGGCGTGAATCCTGGAGACCCGGGGGATTGATGCCACGGGCTCCCGGTGCTGGAGCTGCTTCTACCTCTGCTATGTCTCTGCGCTCGTCGCTAAACTGTGTGCACTACAGAAATAAGTAAAATAATTAAAAAAATTAAAAAAAAA	.	PASS	PRECISE;SVMETHOD=Snifflesv1.0.12;CHR2=chr37;END=11317440;STD_quant_start=1.354006;STD_quant_stop=4.600725;Kurtosis_quant_start=8.499187;Kurtosis_quant_stop=10.281032;SVTYPE=INS;SUPTYPE=AL;SVLEN=212;STRANDS=+-;STRANDS2=18,18,18,18;RE=36;REF_strand=48,50;Strandbias_pval=1;AF=0.268657	GT:DR:DV	0/0:98:36
chr37	11333827	100144	N	TGTCCTCTAGAAAAGTCATCTGCTGTATATTGTTCTATGTGCTGTGG	.	PASS	PRECISE;SVMETHOD=Snifflesv1.0.12;CHR2=chr37;END=11333844;STD_quant_start=6.173766;STD_quant_stop=5.857277;Kurtosis_quant_start=6.817073;Kurtosis_quant_stop=4.314718;SVTYPE=INS;SUPTYPE=AL;SVLEN=42;STRANDS=+-;STRANDS2=19,34,19,34;RE=53;REF_strand=52,67;Strandbias_pval=0.402418;AF=0.30814	GT:DR:DV	0/1:119:53
chr37	11388649	100145	N	GGGTTTTTCTAGATTTTTTCTTTTTTTTTTTGTGTTTTTTTTTTTTT	.	PASS	PRECISE;SVMETHOD=Snifflesv1.0.12;CHR2=chr37;END=11388652;STD_quant_start=0.904534;STD_quant_stop=2.486326;Kurtosis_quant_start=6.304385;Kurtosis_quant_stop=6.255489;SVTYPE=INS;SUPTYPE=AL;SVLEN=42;STRANDS=+-;STRANDS2=12,11,12,11;RE=23;REF_strand=50,55;Strandbias_pval=0.818601;AF=0.179688	GT:DR:DV	0/0:105:23
chr37	11419056	100146	N	TAAATGGTGTTTTTTGTTTTTTTTTTTTTTTTTTTTTTTTTTTTAATTTGTTTTTTTTTTTTTTAATTTTTTTTTTTTTTAATTTTTATTTATTTATATAGTCACACCCAGAGAGAGAGAGAGGGCAGAGACCGGCAGAGGGGAGGGAGCATGCTCCATGCAACCGGAGCCGACTGGGATTCGATCCCGGTCTCCCAGGATCCGCGCCCTGTGGCCAAAGGCAGGCGCCAGAACCGTCTGCGCCCCCAGGGATCCC	.	FAIL_NOTPRECISE	IMPRECISE;SVMETHOD=Snifflesv1.0.12;CHR2=chr37;END=11419068;STD_quant_start=20.579116;STD_quant_stop=46.124831;Kurtosis_quant_start=6.410808;Kurtosis_quant_stop=1.770632;SVTYPE=INS;SUPTYPE=AL;SVLEN=256;STRANDS=+-;STRANDS2=7,4,7,4;RE=11;REF_strand=49,33;Strandbias_pval=1;AF=0.11828	GT:DR:DV	0/0:82:11
chr37	11567486	100147	GCCAGGGATCCCTGGGTGGCGCAGCGGTTTGGCGCCTGCCTTTGGCCCAGGGCGTGATCCTGGAGACCCGGGATCGAATCCCACATCAGGCTCCCGGTGCATGGAGCCTGCTTCTCCCTCTGCCTGTGTCTCTGCCTCTCTCTCTCTCTGTGACTATCATAAATAAAAAAAAAAAAAAAAAAAAAG	N	.	PASS	PRECISE;SVMETHOD=Snifflesv1.0.12;CHR2=chr37;END=11567676;STD_quant_start=2.683282;STD_quant_stop=2.024846;Kurtosis_quant_start=-1.640150;Kurtosis_quant_stop=-0.983995;SVTYPE=DEL;SUPTYPE=AL;SVLEN=-190;STRANDS=+-;STRANDS2=8,6,8,6;RE=14;REF_strand=37,46;Strandbias_pval=0.403006;AF=0.14433	GT:DR:DV	0/0:83:14
chr37	11568757	100148	N	AAACCCACAACCCCGGGATCCTGGGTGGCTCAGCGGTTTTGGGTCGCTGGCCTTTTTGGCCCAGGGCGCGATCCTGGAGACCCGGGATCAGAATCCCACAGTGGGGCTCCCTGTGGCATGGAGGCCGTTTCTCTGTTTCCCCTCTCTCCTCCTGTGTCTCTGTCCGTCTCTTTCCTCTCTGTGTGGACATCATAAAAATAAAAAAAATAAAAAAAAAACC	.	PASS	PRECISE;SVMETHOD=Snifflesv1.0.12;CHR2=chr37;END=11568764;STD_quant_start=4.483302;STD_quant_stop=8.105554;Kurtosis_quant_start=6.565500;Kurtosis_quant_stop=0.392315;SVTYPE=INS;SUPTYPE=AL;SVLEN=204;STRANDS=+-;STRANDS2=8,9,8,9;RE=17;REF_strand=36,51;Strandbias_pval=0.789689;AF=0.163462	GT:DR:DV	0/0:87:17
chr37	11592629	100149	CCCCCGGCCGGCTCCCGCCCCGCCCCGCCCCG	N	.	PASS	PRECISE;SVMETHOD=Snifflesv1.0.12;CHR2=chr37;END=11592662;STD_quant_start=9.224966;STD_quant_stop=8.740709;Kurtosis_quant_start=-1.392173;Kurtosis_quant_stop=-1.208363;SVTYPE=DEL;SUPTYPE=AL;SVLEN=-33;STRANDS=+-;STRANDS2=4,7,4,7;RE=11;REF_strand=60,48;Strandbias_pval=0.342001;AF=0.092437	GT:DR:DV	0/0:108:11
chr37	11593663	100150	N	CCGGATGCGAGCGGGGCGGCGGGAACCCGGAGGGGGCGGGCTGGA	.	FAIL_NOTPRECISE	IMPRECISE;SVMETHOD=Snifflesv1.0.12;CHR2=chr37;END=11593674;STD_quant_start=15.378556;STD_quant_stop=16.357975;Kurtosis_quant_start=-1.009986;Kurtosis_quant_stop=-0.067085;SVTYPE=INS;SUPTYPE=AL;SVLEN=44;STRANDS=+-;STRANDS2=10,14,10,14;RE=24;REF_strand=61,54;Strandbias_pval=0.372216;AF=0.172662	GT:DR:DV	0/0:115:24
chr37	11607503	100151	N	TACTGCCCCCTCATTGTTTCATTTTTTTTTTTTTAAGGATTTTAATTTTTTTTCATGAGAGACACACACACACAGAGAGACAGAAGACAGAGAGAGGCAGGAGACACAGCAGAAGGGAGAAACGCGCCATGCAGGGAGCCTGACGGGGAACTCGATCCTGGGTCCTCCAGGATAAGCCGGGGCTGAAGGCAGGCTAAACCGCTGAGCCACCTGGTCTGCC	.	FAIL_NOTPRECISE	IMPRECISE;SVMETHOD=Snifflesv1.0.12;CHR2=chr37;END=11607502;STD_quant_start=13.237573;STD_quant_stop=13.188379;Kurtosis_quant_start=3.789532;Kurtosis_quant_stop=9.217158;SVTYPE=INS;SUPTYPE=AL;SVLEN=220;STRANDS=+-;STRANDS2=31,30,31,30;RE=60;REF_strand=39,39;Strandbias_pval=1;AF=0.434783	GT:DR:DV	0/1:78:60
chr37	11614109	100152	N	AGGGATTCCCTGGTGGCGCTCAGCGGTTTGGCGCATGCCTTTGGCCCAGGGCGCGATACTGGAGACCCAGGCTCGAATCCCACGTCAGCCTCCTGGGGCATGGAGACGCTTCTGCTCCCTCTTGACCTATGTCTTCTGACGCTCTCTCTCTCGTCTTCTCTGATGGACTATCAAAAAAAATAAAAATTCTTTAAAAAAAAATAATAAAAAAAAATAAAATAACTAATACTAATATGTTTG	.	FAIL_NOTPRECISE	IMPRECISE;SVMETHOD=Snifflesv1.0.12;CHR2=chr37;END=11614113;STD_quant_start=9.596874;STD_quant_stop=15.026643;Kurtosis_quant_start=2.112604;Kurtosis_quant_stop=3.864913;SVTYPE=INS;SUPTYPE=AL;SVLEN=235;STRANDS=+-;STRANDS2=10,6,10,6;RE=16;REF_strand=45,59;Strandbias_pval=0.183019;AF=0.133333	GT:DR:DV	0/0:104:16
chr37	11638640	100153	N	AAAAAAAAAAAAAAAAAAAAAAAAAAAGAACTTGAG	.	PASS	PRECISE;SVMETHOD=Snifflesv1.0.12;CHR2=chr37;END=11638639;STD_quant_start=2.533114;STD_quant_stop=4.582576;Kurtosis_quant_start=0.923142;Kurtosis_quant_stop=0.104228;SVTYPE=INS;SUPTYPE=AL;SVLEN=41;STRANDS=+-;STRANDS2=11,14,11,14;RE=25;REF_strand=38,53;Strandbias_pval=1;AF=0.215517	GT:DR:DV	0/0:91:25
chr37	11645709	100154	N	GAAGTTCTATTCCTCGGGAGCCCTGGGTGGCGCGCGGGTTTTGGCGCTGCCTTTGGCCGGGGCGTGATCCTGGAGAACCGTGATCGATCCCACGTAGGGCTCCCTGCAATGGAGCCTGCTCCCTCCCTCTGCCTTGTTTCTGGCCTCTCTGTCTCTCTCTGGTGGTGACTATCATGAATAAAAAAAAAAAAAAAAAAAA	.	PASS	PRECISE;SVMETHOD=Snifflesv1.0.12;CHR2=chr37;END=11645711;STD_quant_start=4.773438;STD_quant_stop=8.827716;Kurtosis_quant_start=-1.437583;Kurtosis_quant_stop=9.468138;SVTYPE=INS;SUPTYPE=AL;SVLEN=196;STRANDS=+-;STRANDS2=14,14,14,14;RE=28;REF_strand=38,49;Strandbias_pval=0.663488;AF=0.243478	GT:DR:DV	0/0:87:28
chr37	11678686	100155	N	GTACCCGGCATCTCGCTCCCGCGCTCTCTTCTGCATGGAGCCTGCCTTCTCCCTCTGCCTGTG	.	FAIL_NOTPRECISE	IMPRECISE;SVMETHOD=Snifflesv1.0.12;CHR2=chr37;END=11678722;STD_quant_start=12.974735;STD_quant_stop=11.590675;Kurtosis_quant_start=-0.521109;Kurtosis_quant_stop=22.677233;SVTYPE=INS;SUPTYPE=AL;SVLEN=58;STRANDS=+-;STRANDS2=30,35,30,35;RE=65;REF_strand=60,63;Strandbias_pval=0.760662;AF=0.345745	GT:DR:DV	0/1:123:65
chr37	11681732	100156	N	AATAACCCCATATTTAAAAAAAGAACCTTTAGCTTGAAAATTAAAGG	.	PASS	PRECISE;SVMETHOD=Snifflesv1.0.12;CHR2=chr37;END=11681732;STD_quant_start=0.000000;STD_quant_stop=1.141504;Kurtosis_quant_start=18.639270;Kurtosis_quant_stop=16.515823;SVTYPE=INS;SUPTYPE=AL;SVLEN=45;STRANDS=+-;STRANDS2=36,31,36,31;RE=67;REF_strand=64,57;Strandbias_pval=1;AF=0.356383	GT:DR:DV	0/1:121:67
chr37	11696650	100157	N	AAATTTGAAAGTTTTTTTTGGGATCCCGGGGTGGCGCAGCGGTTTGGCGCCTGCACTTTGGCCCAGGGCGGCGATCTGGAGCGCAGGATCGAATCCCACGTCAGGCTCCGGTGCATGGAGCCTGCTTCTCCCTCTCCTGTTTGTCGCTCTGCCTCAGTCTCTCTCGCGCCTCTCTGTGACTAATCACAAATAGAAATAAAAAAAAATTAAAAAAAAA	.	PASS	PRECISE;SVMETHOD=Snifflesv1.0.12;CHR2=chr37;END=11696651;STD_quant_start=0.000000;STD_quant_stop=5.234501;Kurtosis_quant_start=6.883975;Kurtosis_quant_stop=3.978538;SVTYPE=INS;SUPTYPE=AL;SVLEN=215;STRANDS=+-;STRANDS2=11,9,11,9;RE=20;REF_strand=41,47;Strandbias_pval=0.621476;AF=0.185185	GT:DR:DV	0/0:88:20
chr37	11700694	100158	GAGAGGTAAATAGCAATAATCGCGCCTCGGATAAACCTTTAAATTTCTACAACTGCCAAATTGGAAAGGAG	N	.	PASS	PRECISE;SVMETHOD=Snifflesv1.0.12;CHR2=chr37;END=11700765;STD_quant_start=2.828427;STD_quant_stop=2.860388;Kurtosis_quant_start=-1.884774;Kurtosis_quant_stop=-1.939804;SVTYPE=DEL;SUPTYPE=AL;SVLEN=-71;STRANDS=+-;STRANDS2=23,21,23,21;RE=44;REF_strand=43,45;Strandbias_pval=0.853654;AF=0.333333	GT:DR:DV	0/1:88:44
chr37	11703327	100159	TAAATTAATGCACTGAATAAAGTCATTCAGGAGGCTGGCCTAGAAAAGCACTTATTATTTATAATGTTGTTACTAATGGGATAATGCACTCACTAAGTCATTTTTTTTTTTTTCACTAAGTCATTGATTCAAAATATAAACTCCTGGAGGTCAGAAATTATGACTTATTCATTGGTATATTCTTGTAACCATAGTAACCTCTAGGTACAAGCAGGCTACATTTAAGTGAGTAGTCAGTGAAAGATGGCACTTGATCTTAAATTCCAATCCATGGGTTTCCAAATGATGTAGATTTCCAGCATCTGTAATAAAAGTCAGTATTGGACACAAAAGGAAAATGTCTACTTATAACAGAAACTCATAATTTGCTAATGGTATTTCCTAACAATGAAGATGCTTTTATTTCATGTCAGATCATAAATGTTATACAACCCAGGAAAGAATACTCTTTCTACTTAGTCGGTGAAGACAGTTTTTGGTGCCATCAGGGTCACTAACACTGCAGTCTCTTTCTTATGGCCCACTAATTTCACCCCGAAAACTACTACAATTGTGCTCTTCTGATTGTGAAACTCCTCTAAAATGGGTATTATCCACAGGGCGATGGGAGTTAAACATAGTAAAATATATGCCCAGCAATCCCCATTTAGCTCCTTTTTGTATCCGCTGCAAAATTTTTAAAATACATTTTTCCAGATTAGTAAAATCCTCATGAAACATTTTGATGGATGTTATAATACTAGGAATTGAATTTCAAATTCTCAGGTACTGCAACAATTTTTGTCTGTTATAATATGATAATCTCTGATACAAATTGTTCAAAACATTCCTTTAATATTTGCTACTGTTCTCTCATTTAAATGGCCACATTTCTTTTTTAAATAAGGCAATATTACAGAAATACAGTTAGAGTATGTTGGCTTATGTTACCAATCA	N	.	PASS	PRECISE;SVMETHOD=Snifflesv1.0.12;CHR2=chr37;END=11704263;STD_quant_start=1.000000;STD_quant_stop=3.135815;Kurtosis_quant_start=-0.853610;Kurtosis_quant_stop=-1.955343;SVTYPE=DEL;SUPTYPE=AL,SR;SVLEN=-936;STRANDS=+-;STRANDS2=14,11,14,11;RE=25;REF_strand=32,31;Strandbias_pval=0.81342;AF=0.284091	GT:DR:DV	0/0:63:25
chr37	11708211	100160	N	CGCTTAGTTCTTTTTTTTTTTTTTTTTTTTTTTTTTTTTTAATTTTTTTTTTTTATTTTTATTTATTTAATGATAGTCACAGAGCGAGAGAGAGAGAGGGCAGAGGACCAACAGCCGAGGGAGAAGCAGACTCCATGCACCGCGGATAGCCCGACGTTGGGATTCTTATCCCGTGTCTCCAGGATCGCGCCCTGGGCCAAAGGCAGGCGCCAAACCGCTGCCGCACCCAGTTATCCCTAC	.	FAIL_NOTPRECISE	IMPRECISE;SVMETHOD=Snifflesv1.0.12;CHR2=chr37;END=11708210;STD_quant_start=82.883653;STD_quant_stop=44.077205;Kurtosis_quant_start=1.889724;Kurtosis_quant_stop=6.563164;SVTYPE=INS;SUPTYPE=AL;SVLEN=239;STRANDS=+-;STRANDS2=5,7,5,7;RE=12;REF_strand=38,36;Strandbias_pval=0.756925;AF=0.139535	GT:DR:DV	0/0:74:12
chr37	11759819	100161	N	TAAAATGTTTATTTTTTTTTTTTTTTTTAATTTTTTTTTTAATTATTTTTATGATAGTACGGATGCGAGAGAGAGGAGAGGGGAGAGACACAGGAAGAGGGAGAAGGAAGGACTAAATGAACCGGGGCCGATGTGGGATTATGTCCCGGGTCTCAAGATAGAGACATGGGAAAAAGACAGGCGATAAACAGATGCGCCCCCAGGCGATTACCC	.	PASS	PRECISE;SVMETHOD=Snifflesv1.0.12;CHR2=chr37;END=11759821;STD_quant_start=1.628550;STD_quant_stop=5.912404;Kurtosis_quant_start=19.698104;Kurtosis_quant_stop=12.856475;SVTYPE=INS;SUPTYPE=AL,SR;SVLEN=212;STRANDS=+-;STRANDS2=26,21,26,21;RE=47;REF_strand=52,43;Strandbias_pval=1;AF=0.330986	GT:DR:DV	0/1:95:47
chr37	11771576	100162	N	GAAGGAAAAATGAAAAGTGGTGATCCATGATTGGCCGCAGCGGTGTTAGCGCTGCCTTTGGCCAAGGGGCACGATCCTGGAGACCGGGATCGAATACCGCCAGAATCGAGCTCCCGGCATTGAAGCCTGCCTTCGCCCTCTGCTTTGTCTCTGCCTCTCTCTCTCTCTCTGGGTACTAGCAGAGAATAAAATGTTAAAAAAAAAAATCTATTA	.	PASS	PRECISE;SVMETHOD=Snifflesv1.0.12;CHR2=chr37;END=11771585;STD_quant_start=0.904534;STD_quant_stop=5.969620;Kurtosis_quant_start=7.799860;Kurtosis_quant_stop=5.322727;SVTYPE=INS;SUPTYPE=AL;SVLEN=208;STRANDS=+-;STRANDS2=13,9,13,9;RE=22;REF_strand=41,45;Strandbias_pval=0.352998;AF=0.203704	GT:DR:DV	0/0:86:22
chr37	11780132	100163	N	CCATTTTTCATTTTCTTTTTTTTTTTTTTTTTTTTTTTTTAATTTTATTATTTTATCGATCGTCACAGAGCGAGAGCGATGAGAGGAGAGAGAGGCAAGAGCATGAGACCAGGCCAGAGGTCGAAGCAGGCTCCATGCACCGGGAGCCTGATGTGGGATTCGATCTGTGATCGCCAGCGACGCGCACTGTGGCTCAACGGCAGGCGCCAAAACCGCTGATGTCGCCACCATCCGGGATC	.	PASS	PRECISE;SVMETHOD=Snifflesv1.0.12;CHR2=chr37;END=11780137;STD_quant_start=0.707107;STD_quant_stop=4.830459;Kurtosis_quant_start=2.379493;Kurtosis_quant_stop=7.802445;SVTYPE=INS;SUPTYPE=AL;SVLEN=233;STRANDS=+-;STRANDS2=12,12,12,12;RE=24;REF_strand=46,48;Strandbias_pval=1;AF=0.20339	GT:DR:DV	0/0:94:24
chr37	11826226	100164	N	GTAGGGGATGCCATGTGGGGGCGCAGCGGTGTTTGGGACGGCCTGGCTTGTTGGGCCCAGGGGCGCGATCCTGGGAGGAACCGGGGGATGCGGTCCCACCACGTGCGGGCTCGGCAGGGCGAGGGCCACCGATGGGGGGGGGGGTTTTTTTTTTTGGCCCCCCCCCCCCCCCCGCAATGGAGCCTGCCTTCGCGCCTCGGCCGGTGTCTCTTGCCGCTCTCCGTCTGCCTCTCTCTCTCTCTGACTATCATAAAATAAATAAGAATTTGAAAAAAAAAAAAAAAAAAAAAGAA	.	PASS	PRECISE;SVMETHOD=Snifflesv1.0.12;CHR2=chr37;END=11826230;STD_quant_start=0.877058;STD_quant_stop=2.572039;Kurtosis_quant_start=3.239877;Kurtosis_quant_stop=0.522816;SVTYPE=INS;SUPTYPE=AL;SVLEN=206;STRANDS=+-;STRANDS2=12,15,12,15;RE=27;REF_strand=31,41;Strandbias_pval=1;AF=0.272727	GT:DR:DV	0/0:72:27
chr37	11922067	100165	N	TTGTTCGTCATTCTTCTCTTTCTTCTTCGTTCTCTATCGCTTCTTCTTCTTCGTTCTCTTCTTTCTTCTTTTCTTTTCCTCTCTTCTTCTTCTTTCTTCTTCTTCTTGTCGTCTTCTTCTCTTCTTGCTCGTCTTTCTTCCTTTCTTCGTCTTCTTACT	.	FAIL_NOTPRECISE	IMPRECISE;SVMETHOD=Snifflesv1.0.12;CHR2=chr37;END=11922103;STD_quant_start=59.962488;STD_quant_stop=54.015738;Kurtosis_quant_start=1.579112;Kurtosis_quant_stop=0.182605;SVTYPE=INS;SUPTYPE=AL;SVLEN=83;STRANDS=+-;STRANDS2=9,1,9,1;RE=10;REF_strand=30,32;Strandbias_pval=0.0172052;AF=0.138889	GT:DR:DV	0/0:62:10
chr37	11938392	100166	N	GGCCTCGAGGGCGAGGAGGCCGGAGGCAGCACGACTCGGCGGAGGC	.	PASS	PRECISE;SVMETHOD=Snifflesv1.0.12;CHR2=chr37;END=11938391;STD_quant_start=0.549841;STD_quant_stop=1.855225;Kurtosis_quant_start=-0.356048;Kurtosis_quant_stop=6.291500;SVTYPE=INS;SUPTYPE=AL;SVLEN=42;STRANDS=+-;STRANDS2=38,49,38,49;RE=87;REF_strand=41,50;Strandbias_pval=0.880928;AF=0.488764	GT:DR:DV	0/1:91:87
chr37	11948614	100167	N	TTTTTTCGTTAGTTCTTCTTTCTTATGATCATTTCTAGCTCTTAATTCAAGA	.	FAIL_NOTPRECISE	IMPRECISE;SVMETHOD=Snifflesv1.0.12;CHR2=chr37;END=11948654;STD_quant_start=18.311199;STD_quant_stop=47.940588;Kurtosis_quant_start=2.008374;Kurtosis_quant_stop=-1.613079;SVTYPE=INS;SUPTYPE=AL;SVLEN=54;STRANDS=+-;STRANDS2=14,2,14,2;RE=16;REF_strand=59,65;Strandbias_pval=0.00281777;AF=0.114286	GT:DR:DV	0/0:124:16
chr37	11998164	100168	N	ACACAGGGGAAAAAGGGAAAAAGAAAAGAAAGGGGAAGGGAAAAGGGG	.	FAIL_NOTPRECISE	IMPRECISE;SVMETHOD=Snifflesv1.0.12;CHR2=chr37;END=11998163;STD_quant_start=16.198765;STD_quant_stop=14.710540;Kurtosis_quant_start=-0.345200;Kurtosis_quant_stop=-1.124303;SVTYPE=INS;SUPTYPE=AL;SVLEN=76;STRANDS=+-;STRANDS2=2,17,2,17;RE=19;REF_strand=45,53;Strandbias_pval=0.00421238;AF=0.162393	GT:DR:DV	0/0:98:19
chr37	12040994	100169	N	AGACTTCTTTATTGTTTTTTATTTATTTTTTTTTTTTTTTGTTTTCTTTTTTTTTTTTGTTTTTTTTTTTTTTTTTTTGTTTTTTTTTTTTTTTTTCTTTTTGTTTTTTTTTTTTTTTTGTTTTTAAAGATTTTATTTATTTAGTCAATGATAGTCACACAGAGAGAGAGAGAGGGGCAGAGAACATAGGCAGAGGGAGATGGCAGGCTCCATGCAGGGAACCAGCCCGATGTGGGATTCGATCCCGGGGCTCCAGGATCGCGCCCTGGGCCAAAAGGCAGGCGCCAAACGCATGCGGCCACCGCAGGGATCCCGAGGGT	.	PASS	PRECISE;SVMETHOD=Snifflesv1.0.12;CHR2=chr37;END=12040995;STD_quant_start=3.662877;STD_quant_stop=4.252450;Kurtosis_quant_start=-1.420403;Kurtosis_quant_stop=2.629110;SVTYPE=INS;SUPTYPE=AL;SVLEN=236;STRANDS=+-;STRANDS2=13,12,13,12;RE=25;REF_strand=51,43;Strandbias_pval=1;AF=0.210084	GT:DR:DV	0/0:94:25
chr37	12061725	100170	ATAAATAAATAAATAAATAAATAAATAAATAA	N	.	PASS	PRECISE;SVMETHOD=Snifflesv1.0.12;CHR2=chr37;END=12061757;STD_quant_start=1.940285;STD_quant_stop=2.859453;Kurtosis_quant_start=-1.608905;Kurtosis_quant_stop=-1.741416;SVTYPE=DEL;SUPTYPE=AL;SVLEN=-32;STRANDS=+-;STRANDS2=24,10,24,10;RE=34;REF_strand=47,34;Strandbias_pval=0.293126;AF=0.295652	GT:DR:DV	0/0:81:34
chr37	12123800	100171	N	CAACATAAATGCTCAGGATCCCTGGGTGGGCGCCCCCGCCGGTTTCTTTTTCGGCGGCCTGCCTTGGTGCCAGGGCTTGATACTGGAGGACCCGGGCATCGAATCCCACATCGGGCTCCCTGTGCATGGAGCCTGCTTCTCCTCTCTGCCTTTGTCTCTGCCTCTCTCTCTTCTCTCTGTGCTGGACTATCCTAAATAAATAAAAAATTTTAAAAAAAAAAAAAAAAAAAACACAAAAACACAAAAA	.	PASS	PRECISE;SVMETHOD=Snifflesv1.0.12;CHR2=chr37;END=12123801;STD_quant_start=3.128213;STD_quant_stop=4.705620;Kurtosis_quant_start=3.997627;Kurtosis_quant_stop=2.135567;SVTYPE=INS;SUPTYPE=AL;SVLEN=215;STRANDS=+-;STRANDS2=9,19,9,19;RE=28;REF_strand=44,57;Strandbias_pval=0.38554;AF=0.217054	GT:DR:DV	0/0:101:28
chr37	12128235	100172	N	ATAGGTGTGGTAGCCAAGGTGACCAGTAACGCGCCCTGGAGTGATTTTTAGGGCAGAAGGTTGGTTTGTTTTTTTGTGTTAGTAGCCTGAACTGCAGGGACCTGACCAAGG	.	PASS	PRECISE;SVMETHOD=Snifflesv1.0.12;CHR2=chr37;END=12128238;STD_quant_start=0.267261;STD_quant_stop=2.345208;Kurtosis_quant_start=1.962906;Kurtosis_quant_stop=7.013362;SVTYPE=INS;SUPTYPE=AL;SVLEN=93;STRANDS=+-;STRANDS2=11,18,11,18;RE=29;REF_strand=42,51;Strandbias_pval=0.527311;AF=0.237705	GT:DR:DV	0/0:93:29
chr37	12135976	100173	N	AAGAATGCCTGACAGAAAAAAAAAAACAGAAAAAAAAAAAAA	.	PASS	PRECISE;SVMETHOD=Snifflesv1.0.12;CHR2=chr37;END=12135983;STD_quant_start=1.732051;STD_quant_stop=2.812311;Kurtosis_quant_start=6.001962;Kurtosis_quant_stop=2.420536;SVTYPE=INS;SUPTYPE=AL;SVLEN=43;STRANDS=+-;STRANDS2=11,12,11,12;RE=23;REF_strand=39,39;Strandbias_pval=1;AF=0.227723	GT:DR:DV	0/0:78:23
chr37	12149866	100174	N	GCGTATAGGTAGGGGGGGCGGGGGGGGGGGCGGGGGGGGGGTGGGGGGGGGGGGGGGGGAGGGGGGGGGGGGGGGGGGT	.	FAIL_NOTPRECISE	IMPRECISE;SVMETHOD=Snifflesv1.0.12;CHR2=chr37;END=12149885;STD_quant_start=5.700877;STD_quant_stop=31.711197;Kurtosis_quant_start=5.937833;Kurtosis_quant_stop=-1.173788;SVTYPE=INS;SUPTYPE=AL;SVLEN=65;STRANDS=+-;STRANDS2=11,2,11,2;RE=13;REF_strand=50,46;Strandbias_pval=0.0360535;AF=0.119266	GT:DR:DV	0/0:96:13
chr37	12176809	100175	TTCTCTTTTTTTTTCTTCTTTCTTCTTTCTTTTCTTTTTCTT	N	.	FAIL_NOTPRECISE	IMPRECISE;SVMETHOD=Snifflesv1.0.12;CHR2=chr37;END=12176861;STD_quant_start=18.582250;STD_quant_stop=13.594116;Kurtosis_quant_start=-1.195160;Kurtosis_quant_stop=-1.255777;SVTYPE=DEL;SUPTYPE=AL;SVLEN=-52;STRANDS=+-;STRANDS2=1,17,1,17;RE=18;REF_strand=29,38;Strandbias_pval=0.00220648;AF=0.211765	GT:DR:DV	0/0:67:18
chr37	12180075	100176	N	CACTTTTCTTTTTTTTTTTTTTTTTTTTTTTTTTTTCCATTTTTATATTTATGCTAGTCACAGAGCGAGAGAGGAGCAGGCAGAGACACAGGCAGCGGGGAAGCAGGCTCATGCCACCAGGAGCCCGGGCCATGGATTCGATCCGGGCTCTCAAGGATGTGCCCCGCCGGCCAAAGGCAGGCGTCCAAAACCGCTGACGTCCCCCAGGGCATCCCGGACC	.	PASS	PRECISE;SVMETHOD=Snifflesv1.0.12;CHR2=chr37;END=12180078;STD_quant_start=3.082207;STD_quant_stop=4.266146;Kurtosis_quant_start=6.849504;Kurtosis_quant_stop=3.808211;SVTYPE=INS;SUPTYPE=AL;SVLEN=222;STRANDS=+-;STRANDS2=6,10,6,10;RE=16;REF_strand=20,37;Strandbias_pval=1;AF=0.219178	GT:DR:DV	0/0:57:16
chr37	12196826	100177	N	AACAAGTTTACCACGGGATCCCTGGGTGGCCCGCAAGCACGCCGCAGCGGTTGGCGCCTGCTTTGGCCCAGGGCTTGATCCTGAGACCGGGATCGAATCCCCACGTCGCCGGCTTCCCGGTGGTGGAGCCTGCTTCTCCCTCTGCCTGTGTCTCTGCCTCTCTCTCTCTCTCTCTCTCTCTGTGGGACTCTTATACATAAATAAAATTTAAAAAA	.	PASS	PRECISE;SVMETHOD=Snifflesv1.0.12;CHR2=chr37;END=12196835;STD_quant_start=1.095445;STD_quant_stop=4.857983;Kurtosis_quant_start=10.163498;Kurtosis_quant_stop=8.189752;SVTYPE=INS;SUPTYPE=AL;SVLEN=203;STRANDS=+-;STRANDS2=16,15,16,15;RE=31;REF_strand=38,38;Strandbias_pval=1;AF=0.28972	GT:DR:DV	0/0:76:31
chr37	12201864	100178	N	GAGACCTATTTTATTTTTTTTTTTTTTTTTTTTTTTTTTTTTTGTTTTTTTTTTTTTTTTAAAACCACAGGCGGGGCGTTTATTTTATTTTTTATTTTTTTTTTTTTTAATTTTTATTTATTTATGATAGTCACAAGAAGAGAAGAGAGGCAGAAAACAGGCAGAGGAGAAGGCAGGCGCCATGCACCGGGAGCCCGAGGTGGGATTCGAATCCCTGGGCCTCCAGGATCGCGCCCTGGGCCAAGGCAGGCGCCAAACCGCTGCGCCACCACAGGGATCCC	.	FAIL_NOTPRECISE	IMPRECISE;SVMETHOD=Snifflesv1.0.12;CHR2=chr37;END=12201877;STD_quant_start=3.240370;STD_quant_stop=24.157814;Kurtosis_quant_start=0.348290;Kurtosis_quant_stop=2.725922;SVTYPE=INS;SUPTYPE=AL;SVLEN=281;STRANDS=+-;STRANDS2=6,7,6,7;RE=13;REF_strand=36,39;Strandbias_pval=1;AF=0.147727	GT:DR:DV	0/0:75:13
chr37	12229073	100179	ACCTTTTTTTTTTTTTTTTTTTTTTTTTTTTTTTTTTTTTTTTTTTATTATTTATGATAGTCACACAGAGAGAGAGAGAGAGAGGCAGAGACATAGGCAGAGGGAGAAGCAGGCTCCATGCACCAGGAGCCTGACGTGGGATTCGATCCCGGGTCTCCAGGATCGCGCCCTGGGCCAAAGGCAGGCGCCAAACCGCTGCGCCACCCAGGGATCCC	N	.	PASS	PRECISE;SVMETHOD=Snifflesv1.0.12;CHR2=chr37;END=12229288;STD_quant_start=1.632993;STD_quant_stop=1.322876;Kurtosis_quant_start=0.137365;Kurtosis_quant_stop=-0.570432;SVTYPE=DEL;SUPTYPE=AL;SVLEN=-215;STRANDS=+-;STRANDS2=14,11,14,11;RE=25;REF_strand=38,40;Strandbias_pval=0.646844;AF=0.242718	GT:DR:DV	0/0:78:25
chr37	12411327	100180	N	AATAGGATCCCTGGGGGTCGCAGCGGTTGTTGGCCGTGCCCTTTGAGCCCAGGGGGCGCGATCCGGGAACCCGGGATCAGAATCCCAACGTCGGCCGCCCGGTGCAGGAGCTGCCTTCCTCTCTGCCGTGTCCTCTGCTCTGCCATCTCTCTCTCTCCTCCCTCCTCGTGTGACCATCATAAATAATAAAAAAAAAAAAAAAAAAAAAAAAAAAAAAAAAAAAAAAAATAAGAACCT	.	FAIL_NOTPRECISE	IMPRECISE;SVMETHOD=Snifflesv1.0.12;CHR2=chr37;END=12411330;STD_quant_start=5.449771;STD_quant_stop=14.845875;Kurtosis_quant_start=6.987975;Kurtosis_quant_stop=5.578742;SVTYPE=INS;SUPTYPE=AL;SVLEN=237;STRANDS=+-;STRANDS2=7,6,7,6;RE=13;REF_strand=53,54;Strandbias_pval=1;AF=0.108333	GT:DR:DV	0/0:107:13
chr37	12460594	100181	N	CCCCCCCCCCCCCCCCCCCCCCCCCCCCCCCCCCCCCCCCCCCCCCCCCCCCCCCCCTCCCCCCCCCCCCCCCCCCCCCCCCCCCCCCCCCCCCCCCCCCCC	.	FAIL_NOTPRECISE	IMPRECISE;SVMETHOD=Snifflesv1.0.12;CHR2=chr37;END=12460593;STD_quant_start=2.236068;STD_quant_stop=38.848423;Kurtosis_quant_start=6.904251;Kurtosis_quant_stop=-1.772185;SVTYPE=INS;SUPTYPE=AL;SVLEN=130;STRANDS=+-;STRANDS2=0,18,0,18;RE=18;REF_strand=32,39;Strandbias_pval=0.000169571;AF=0.202247	GT:DR:DV	0/0:71:18
chr37	12512599	100182	N	TCCGTCTTCTCTCCATTCTTTTTCTTTGTTTTTTTTCTTTCATTCTTCTACGTTACCC	.	FAIL_NOTPRECISE	IMPRECISE;SVMETHOD=Snifflesv1.0.12;CHR2=chr37;END=12512598;STD_quant_start=16.952876;STD_quant_stop=22.056745;Kurtosis_quant_start=-1.263056;Kurtosis_quant_stop=-1.387489;SVTYPE=INS;SUPTYPE=AL;SVLEN=49;STRANDS=+-;STRANDS2=15,2,15,2;RE=17;REF_strand=42,38;Strandbias_pval=0.00665861;AF=0.175258	GT:DR:DV	0/0:80:17
chr37	12625608	100183	N	CCCCCCCCCCCCCCCCCCCCCCCCCCCCCCTCCCCCCCCCCCCCCCCCCCCCCCCCCCCCCCCCCCCCCCCCCCCCCCCCCCCCCCCCCCCCCCCCCCCCCCCCCCCCCCCCCCC	.	FAIL_NOTPRECISE	IMPRECISE;SVMETHOD=Snifflesv1.0.12;CHR2=chr37;END=12625607;STD_quant_start=9.093954;STD_quant_stop=25.205158;Kurtosis_quant_start=2.849517;Kurtosis_quant_stop=0.957806;SVTYPE=INS;SUPTYPE=AL;SVLEN=130;STRANDS=+-;STRANDS2=3,12,3,12;RE=15;REF_strand=32,44;Strandbias_pval=0.149014;AF=0.164835	GT:DR:DV	0/0:76:15
chr37	12660826	100184	N	CCGAACGACAAGGAACACACAGACCCACACGAGGCGAAG	.	FAIL_NOTPRECISE	IMPRECISE;SVMETHOD=Snifflesv1.0.12;CHR2=chr37;END=12660848;STD_quant_start=31.351236;STD_quant_stop=33.849668;Kurtosis_quant_start=-1.185177;Kurtosis_quant_stop=-1.013131;SVTYPE=INS;SUPTYPE=AL;SVLEN=65;STRANDS=+-;STRANDS2=3,18,3,18;RE=20;REF_strand=29,42;Strandbias_pval=0.0355804;AF=0.21978	GT:DR:DV	0/0:71:20
chr37	12676268	100185	N	TTTTGTCTCTTACGTTTCCCTGTCCCCCTCTTTACCCCCCCCGCTCCTTCCTTTTTTCCTTTTTTGAGTGTTCCTTCCTGGTCTCCTCCCTTTTACCTTCATTTTA	.	FAIL_NOTPRECISE	IMPRECISE;SVMETHOD=Snifflesv1.0.12;CHR2=chr37;END=12676327;STD_quant_start=20.471932;STD_quant_stop=45.833394;Kurtosis_quant_start=1.058146;Kurtosis_quant_stop=1.339834;SVTYPE=INS;SUPTYPE=AL;SVLEN=81;STRANDS=+-;STRANDS2=16,4,16,4;RE=19;REF_strand=37,36;Strandbias_pval=0.0225642;AF=0.206522	GT:DR:DV	0/0:73:19
chr37	12677599	100186	N	GCGCTGCTTCTCCTCTGCCAGGTCTCTGCCTCTCTCTCTCTCACTGTGGGCCCTATCATACAAAAAAAAAAAACAAAACTTTTAGGGGCGCCCAGCTGGCCCTCAGTTGTGGTTGGGTCTGTCTGCCCTTTTCTTTGGGGCTTGGGGTCCTGATCCTTGGAGTCCTGGAATGGAGCCTGCTTCTCCCTCTCCCTGCTGCTACCCGCTTGTGCTTCTGTGTGTCTCTCTCTACAATAGATGAATCTTAAAAACAAAATAAAACCAAGTGCTTCACCATCGCTGCTCAATAATTGGCTACATCCTGGGGTCCCTGGCGTGGCCGCAGCGGTTGGCGCCTGCCTTTGGCCTAGGGCACGTCCTGGAGACCGGCGATCGAACTCCCACGTCGGGCTCGTTGGCAT	.	FAIL_NOTPRECISE	IMPRECISE;SVMETHOD=Snifflesv1.0.12;CHR2=chr37;END=12677606;STD_quant_start=25.778706;STD_quant_stop=31.410587;Kurtosis_quant_start=0.972900;Kurtosis_quant_stop=3.315588;SVTYPE=INS;SUPTYPE=AL;SVLEN=400;STRANDS=+-;STRANDS2=19,31,19,31;RE=49;REF_strand=29,37;Strandbias_pval=0.571099;AF=0.426087	GT:DR:DV	0/1:66:49
chr37	12715419	100187	CTTAACATTTTGTTTTTTTTTTGTTTTTTTGTTTTTTTGTTTTTTTTAAAGATTTTTTATTTATTTATTCATGATAGTCACAGAGAGAGAGAGAGAGGCAGAGACACAGGCAGAGAGAGAAGCGGGCTCCATGCAGGGAGCCCGATGTGGGATTCGATCCCGGGTCTCCAGGATCGCGCCCTGGGCCAAAGGCAGGCGCCAAACCGCTGCGCCACCCAGGGAT	N	.	PASS	PRECISE;SVMETHOD=Snifflesv1.0.12;CHR2=chr37;END=12715643;STD_quant_start=3.011091;STD_quant_stop=2.366432;Kurtosis_quant_start=10.844903;Kurtosis_quant_stop=-1.742473;SVTYPE=DEL;SUPTYPE=AL;SVLEN=-224;STRANDS=+-;STRANDS2=13,17,13,17;RE=30;REF_strand=51,50;Strandbias_pval=0.537386;AF=0.229008	GT:DR:DV	0/0:101:30
chr37	12733928	100188	ATCTATATACCTATCTATATATCTATAGATATATATATCTATATCTATATATATATATTTGATATCTATATATATC	N	.	PASS	PRECISE;SVMETHOD=Snifflesv1.0.12;CHR2=chr37;END=12734004;STD_quant_start=0.000000;STD_quant_stop=0.000000;Kurtosis_quant_start=7.717551;Kurtosis_quant_stop=3.930128;SVTYPE=DEL;SUPTYPE=AL;SVLEN=-76;STRANDS=+-;STRANDS2=14,17,14,17;RE=31;REF_strand=57,48;Strandbias_pval=0.41706;AF=0.227941	GT:DR:DV	0/0:105:31
chr37	12780530	100189	N	TTTTTATTGCCAGCGTTTTTTTTTTTTTTTTTTTTTTTTTTTTTTTTTTG	.	PASS	PRECISE;SVMETHOD=Snifflesv1.0.12;CHR2=chr37;END=12780540;STD_quant_start=0.935414;STD_quant_stop=2.968586;Kurtosis_quant_start=8.263571;Kurtosis_quant_stop=6.447813;SVTYPE=INS;SUPTYPE=AL;SVLEN=42;STRANDS=+-;STRANDS2=12,20,12,20;RE=32;REF_strand=34,51;Strandbias_pval=0.835292;AF=0.273504	GT:DR:DV	0/0:85:32
chr37	12804222	100190	CTTTTTAGGGATCCCTGGGTGGCGCAGCGGTTTGGTGCCTGCCTTTGGCCCAGGGCGCGATCCTGGAGACCCGGGATCGGATCCCACGTCGGGCTCCCGGTGCATGGAGCCTGCTTCTCCCTCTGCCTCTCTCTCTCTCTCTCTCTCTCTCTGTGACTATCATGAATAAATAAATAAAATCTTTAAAAAAAAAAAAAAAAAAAGTTT	N	.	PASS	PRECISE;SVMETHOD=Snifflesv1.0.12;CHR2=chr37;END=12804428;STD_quant_start=2.362908;STD_quant_stop=2.000000;Kurtosis_quant_start=7.640541;Kurtosis_quant_stop=-1.883075;SVTYPE=DEL;SUPTYPE=AL;SVLEN=-206;STRANDS=+-;STRANDS2=12,12,12,12;RE=24;REF_strand=40,40;Strandbias_pval=1;AF=0.230769	GT:DR:DV	0/0:80:24
chr37	12804941	100191	N	ATTTTGTATTTATTTATTTATTTAGTTATTTTTTTTTA	.	PASS	PRECISE;SVMETHOD=Snifflesv1.0.12;CHR2=chr37;END=12804954;STD_quant_start=7.549834;STD_quant_stop=4.480728;Kurtosis_quant_start=8.561367;Kurtosis_quant_stop=-0.045097;SVTYPE=INS;SUPTYPE=AL;SVLEN=37;STRANDS=+-;STRANDS2=13,14,13,14;RE=27;REF_strand=40,43;Strandbias_pval=1;AF=0.245455	GT:DR:DV	0/0:83:27
chr37	12806544	100192	N	TTTTTTTTTTTTTTTTTTTTTTTTTGTTTTTTTTTTTTTTTTATGAAGAG	.	PASS	PRECISE;SVMETHOD=Snifflesv1.0.12;CHR2=chr37;END=12806545;STD_quant_start=0.000000;STD_quant_stop=2.614065;Kurtosis_quant_start=4.908418;Kurtosis_quant_stop=6.963008;SVTYPE=INS;SUPTYPE=AL;SVLEN=40;STRANDS=+-;STRANDS2=10,15,10,15;RE=25;REF_strand=44,48;Strandbias_pval=0.507855;AF=0.213675	GT:DR:DV	0/0:92:25
chr37	12855164	100193	N	TCTTTGTGAAGATTTCGATTGACGTCTTCAAT	.	FAIL_NOTPRECISE	IMPRECISE;SVMETHOD=Snifflesv1.0.12;CHR2=chr37;END=12855163;STD_quant_start=10.653638;STD_quant_stop=11.040833;Kurtosis_quant_start=1.090324;Kurtosis_quant_stop=1.131552;SVTYPE=INS;SUPTYPE=AL;SVLEN=33;STRANDS=+-;STRANDS2=8,7,8,7;RE=15;REF_strand=59,65;Strandbias_pval=0.786801;AF=0.107914	GT:DR:DV	0/0:124:15
chr37	12916063	100194	N	CAGAGAGAGAAAAGAAAAAAGGAAAGGGAAAAAAGGCCGGGGGGGGGGGGGGAGGA	.	FAIL_NOTPRECISE	IMPRECISE;SVMETHOD=Snifflesv1.0.12;CHR2=chr37;END=12916222;STD_quant_start=14.419729;STD_quant_stop=97.728121;Kurtosis_quant_start=-0.244986;Kurtosis_quant_stop=-1.174984;SVTYPE=INS;SUPTYPE=AL,SR;SVLEN=41;STRANDS=+-;STRANDS2=6,22,6,22;RE=28;REF_strand=51,56;Strandbias_pval=0.0171957;AF=0.207407	GT:DR:DV	0/0:107:28
chr37	12923587	100195	N	TCTTCTCTTGAATTCTTCTCTTATTGTTCTTTCTTTCTTTAGTTCTTTCTTTCCTTCATTTCTTTTTTCTTTTATTCTTTCTCTTTCTTTCTTTTCTTTCTTCTTTTTCTTGTTATA	.	FAIL_NOTPRECISE	IMPRECISE;SVMETHOD=Snifflesv1.0.12;CHR2=chr37;END=12923586;STD_quant_start=30.949960;STD_quant_stop=70.914738;Kurtosis_quant_start=5.602906;Kurtosis_quant_stop=0.531040;SVTYPE=INS;SUPTYPE=AL;SVLEN=154;STRANDS=+-;STRANDS2=20,2,20,2;RE=21;REF_strand=37,41;Strandbias_pval=0.000198222;AF=0.212121	GT:DR:DV	0/0:78:21
chr37	12967206	100196	N	TCGCCCATTCAAGCGTGCCCATTGCGTTCCCCGCCCCGCCCCCTCAG	.	FAIL_NOTPRECISE	IMPRECISE;SVMETHOD=Snifflesv1.0.12;CHR2=chr37;END=12967205;STD_quant_start=11.287161;STD_quant_stop=10.526158;Kurtosis_quant_start=-0.746554;Kurtosis_quant_stop=-1.030831;SVTYPE=INS;SUPTYPE=AL;SVLEN=47;STRANDS=+-;STRANDS2=12,8,12,8;RE=20;REF_strand=41,46;Strandbias_pval=0.33097;AF=0.186916	GT:DR:DV	0/0:87:20
chr37	12996308	100197	N	AGTTTGTTTTTTTTTTTTTTTCTGTCTTTTTTTTTTTTTTTTAATTTTTATTTCATTCTATAGTCACAGAGAGAGAGAGAGAGAGACGCAGAGACACGGCCCGAGGGAGAAGCAGCTCCATGCACCTGTGGAGAGCCGACGTGGGATTCGATCCCGGGTCTTCCAGGATCGGCCCTGCCCCGCGCAAAGGCAGGCGCCAACCGCTGCCGCACCCAGGGATCCTCACGGTGAGTGT	.	PASS	PRECISE;SVMETHOD=Snifflesv1.0.12;CHR2=chr37;END=12996307;STD_quant_start=2.258318;STD_quant_stop=3.860052;Kurtosis_quant_start=6.957642;Kurtosis_quant_stop=6.788048;SVTYPE=INS;SUPTYPE=AL;SVLEN=241;STRANDS=+-;STRANDS2=6,13,6,13;RE=19;REF_strand=30,38;Strandbias_pval=0.431867;AF=0.218391	GT:DR:DV	0/0:68:19
chr37	13034921	100198	CATTGTTTTTTTTTTTTTTTTTTTTTTTTTTTTTTTTATTTTTGAAGGTTTTTAATAATATTAAAAACAATTATGTACATGTAAAGCTGGATGTACAAAATATAATTCATTTTGCTATTCATCATAGAAACATGCATGGTCTTACTAATTTCACTAATATTATGTTATTATATTTCATAGCCATCTAAAGTATTAAGCGCTAATATAAGCAAACAGAAGTATTTTAATCCAATGATAAATAATTTGTTTTTAAGCTTTGTGTTCTTAGTTATGCAGCTTTTTCAAAAAGAGATCCAAAGAAACAAATATAAGAATGCATGATCAAAGAAAAGGCTTCTACTGAGAATGGGGGTTAGCAGTCTCACAATTTTAGATTATTATGTTAAATATATCTTATTAGATATAAGATGGTAATGCTAATGGATGTTCACCCGTCAGCTTTCTCTGTGCAGCAAAATTACAAAAGATGTTTTTAATGACTATAGCACACTAGCTATGTTTATCTGACATCTACTTGAAATTAAAAAGGCTTAAAATATTATGCAGATTTAACTATTATAATCCAAAAAACACTTTAATCCAAAAAAATATTTTATATCTAATTAAATTCTTGCTTATTTTTATTGCAACTCTTTAAAAAGTTAGAACAAATTGCTTGTTATGAATTGATACCCCAATAATTTAACGTCCTAAATTTAAACCAGATTTGTTTTCTGTTCTGTATATAAGGAAAATGAATTAGATGACTTTCATGATTCCTAAGATTATCTACTGTTTTACCTAAATTTTCATGCTAGAATTCAGTCATAAGGCATACCATTTATCTCAAAAATTTCTTAAAATATAGAGCAGTTGTGGCAGACACACAGATTGTATGAGCTCAGAGTAACCTGAGATTTGAACTGTCCCTCTGGCATTTTCTCATTCTAAATATGGAGTGGCTTGATAATCCCCTTGGTTTCTATAGAAATGCCACTGACTTCTGGGCATTGATTTTGTATCCTGCCACGCTACCGAATTGCTGTATGAGTTCTAGCAATCTTGGGGTGGAGACTTTTGGGTTTTCTATGTAGAGTATCATGTCATCGGCGAAGAGGGAGAGTTTGACTTCTTCTTTGCCAATTTGAATGCCTTTAATGTCTTTTTGTTGTCTGATTGCTGAGGCTAGGACTTCCAGTACTATGTTGAATAGCAGTGGTGAGAGTGGACATCCCTGTCTTGTTCCTGATCTTAGGGGAAAGGCTCCCAGTGCTTCCCCATTGAGAATGATATTTGCTGTGGGCTTTTCATAGATGGCTTTTAAGATGTCGAGGAATGTTCCCTCTATCCCTACACTCTGAAGAGTTTTGATCAGGAATGGATGCTGTATTTTGTCAAATGCTTTCTCTGCATCCAATGAGAGGATCATATGGTTCTTGGTTTTTCTCTTGCTGATATGATGAATCACATTGATTGTTTTACGGG	N	.	PASS	PRECISE;SVMETHOD=Snifflesv1.0.12;CHR2=chr37;END=13036389;STD_quant_start=3.898718;STD_quant_stop=1.058301;Kurtosis_quant_start=7.977639;Kurtosis_quant_stop=-1.439990;SVTYPE=DEL;SUPTYPE=AL,SR;SVLEN=-1468;STRANDS=+-;STRANDS2=25,25,25,25;RE=50;REF_strand=43,46;Strandbias_pval=0.861589;AF=0.359712	GT:DR:DV	0/1:89:50
chr37	13040336	100199	CATCTTTTTTTTTTTTTTTGACATACTGCATCTTTTTTTTTTTTTTTGACAT	N	.	PASS	PRECISE;SVMETHOD=Snifflesv1.0.12;CHR2=chr37;END=13040383;STD_quant_start=2.254625;STD_quant_stop=2.965074;Kurtosis_quant_start=2.306884;Kurtosis_quant_stop=1.489501;SVTYPE=DEL;SUPTYPE=AL;SVLEN=-47;STRANDS=+-;STRANDS2=22,27,22,27;RE=49;REF_strand=36,46;Strandbias_pval=1;AF=0.374046	GT:DR:DV	0/1:82:49
chr37	13219505	100200	N	GCCCACGAAAAGAAAAGGAAAAAAAAGGGCGACTAAATAAAAAAAAGCGGGTGGGGGGAAGGGGGG	.	FAIL_NOTPRECISE	IMPRECISE;SVMETHOD=Snifflesv1.0.12;CHR2=chr37;END=13219508;STD_quant_start=8.148620;STD_quant_stop=25.783716;Kurtosis_quant_start=2.912227;Kurtosis_quant_stop=-0.884683;SVTYPE=INS;SUPTYPE=AL;SVLEN=65;STRANDS=+-;STRANDS2=2,17,2,17;RE=19;REF_strand=61,53;Strandbias_pval=0.000406596;AF=0.142857	GT:DR:DV	0/0:114:19
chr37	13321561	100201	N	TCATGGTGTAGGTTATTTTATTTATTTTATTTTATTTTATTTTATTTAGTTTATTATTATTATTGTTTTT	.	PASS	PRECISE;SVMETHOD=Snifflesv1.0.12;CHR2=chr37;END=13321573;STD_quant_start=4.291464;STD_quant_stop=3.972125;Kurtosis_quant_start=5.595081;Kurtosis_quant_stop=15.004961;SVTYPE=INS;SUPTYPE=AL;SVLEN=70;STRANDS=+-;STRANDS2=41,31,41,31;RE=72;REF_strand=59,58;Strandbias_pval=0.453458;AF=0.380952	GT:DR:DV	0/1:117:72
chr37	13326540	100202	GGACCTGGAGTCAGAAGACCTGAATCCTAGTGCTATCCTGCTAG	N	.	PASS	PRECISE;SVMETHOD=Snifflesv1.0.12;CHR2=chr37;END=13326583;STD_quant_start=6.227992;STD_quant_stop=5.812734;Kurtosis_quant_start=-1.819365;Kurtosis_quant_stop=-1.781987;SVTYPE=DEL;SUPTYPE=AL;SVLEN=-43;STRANDS=+-;STRANDS2=38,29,38,29;RE=67;REF_strand=64,55;Strandbias_pval=0.759754;AF=0.360215	GT:DR:DV	0/1:119:67
chr37	13363900	100203	N	AACATTAATGAAGCAACTGGGATCCCTAGGGTGGCGGCAGCGGTTTGGCGCCTGCCGTTGCCCAGGCGCGAGCCGGGAGACCCGGAGATCGAGTTCCCACGTCGGGCTTTCACGGGGGCATGGAGCCGGCTTATCCATCGGCCTGTTCTCTGGCTCGCTCTCTCCTCTCTCTCGTGCTAATCATAAATAAATAAAAGTGTGAAAAAAAAAAAAAAAAAAAAA	.	PASS	PRECISE;SVMETHOD=Snifflesv1.0.12;CHR2=chr37;END=13363913;STD_quant_start=2.533645;STD_quant_stop=5.086351;Kurtosis_quant_start=13.004556;Kurtosis_quant_stop=3.945508;SVTYPE=INS;SUPTYPE=AL;SVLEN=215;STRANDS=+-;STRANDS2=34,29,34,29;RE=63;REF_strand=53,43;Strandbias_pval=1;AF=0.396226	GT:DR:DV	0/1:96:63
chr37	13375059	100204	N	AGGAGGGGGAAAAAGGTGAGCAAAGCCAGATATGGTCTTCACACCTTTAAATTTTTTTTTTTTGTTAATCGAGCACCGATGTAGGTTCCAGGCCGTGCACTGGTGTTGAGG	.	FAIL_NOTPRECISE	IMPRECISE;SVMETHOD=Snifflesv1.0.12;CHR2=chr37;END=13375072;STD_quant_start=10.365005;STD_quant_stop=8.694826;Kurtosis_quant_start=2.005490;Kurtosis_quant_stop=-0.525693;SVTYPE=INS;SUPTYPE=AL;SVLEN=98;STRANDS=+-;STRANDS2=27,34,27,34;RE=61;REF_strand=46,56;Strandbias_pval=1;AF=0.374233	GT:DR:DV	0/1:102:61
chr37	13387857	100205	N	AGAGCTGGCTCTGCAAGAGAATGTTATAATAATCTGAATGAAAATGCTAGCAACAAATTCA	.	FAIL_NOTPRECISE	IMPRECISE;SVMETHOD=Snifflesv1.0.12;CHR2=chr37;END=13387881;STD_quant_start=12.414709;STD_quant_stop=10.947317;Kurtosis_quant_start=-2.025785;Kurtosis_quant_stop=-1.709971;SVTYPE=INS;SUPTYPE=AL;SVLEN=61;STRANDS=+-;STRANDS2=33,31,33,31;RE=64;REF_strand=51,45;Strandbias_pval=0.872746;AF=0.4	GT:DR:DV	0/1:96:64
chr37	13392769	100206	CTTTTCTTTTCTTTTCTTTTCTTTTCTTTTC	N	.	PASS	PRECISE;SVMETHOD=Snifflesv1.0.12;CHR2=chr37;END=13392800;STD_quant_start=3.082207;STD_quant_stop=3.146427;Kurtosis_quant_start=-1.556571;Kurtosis_quant_stop=-1.527067;SVTYPE=DEL;SUPTYPE=AL;SVLEN=-31;STRANDS=+-;STRANDS2=7,13,7,13;RE=20;REF_strand=51,45;Strandbias_pval=0.151039;AF=0.172414	GT:DR:DV	0/0:96:20
chr37	13425868	100207	N	TGCGGTAGGGCTCCCTGGTGGCGCATCGGTTTGGCGCCTCTGCCTTGGGCCCCTGGCGCGATCCTGGCGACCCGGGATCGAATCCCCACATCAGGTCCCGGTGCATGGAGCCTGCTTTCCCTTTGCCTGTGTCTCTGGCCTATCTCTCTCTTCCTGTGACTATCAAACTAAATTAACAATAAAAAAACAAAAAAAAAAAAAAAAAAAAAAAAAAAAAAAACAAGAACAG	.	PASS	PRECISE;SVMETHOD=Snifflesv1.0.12;CHR2=chr37;END=13425867;STD_quant_start=3.781534;STD_quant_stop=5.147815;Kurtosis_quant_start=3.247013;Kurtosis_quant_stop=-0.574600;SVTYPE=INS;SUPTYPE=AL;SVLEN=232;STRANDS=+-;STRANDS2=9,10,9,10;RE=19;REF_strand=39,35;Strandbias_pval=0.798379;AF=0.204301	GT:DR:DV	0/0:74:19
chr37	13489434	100208	N	CTAAACAAAGTCTACAAGAGAAAGAAAGATAAAAGACGTTCGAAGGAACAGCCCAAAAT	.	FAIL_NOTPRECISE	IMPRECISE;SVMETHOD=Snifflesv1.0.12;CHR2=chr37;END=13489453;STD_quant_start=10.114346;STD_quant_stop=23.375201;Kurtosis_quant_start=6.812992;Kurtosis_quant_stop=3.102214;SVTYPE=INS;SUPTYPE=AL;SVLEN=63;STRANDS=+-;STRANDS2=2,16,2,16;RE=17;REF_strand=44,49;Strandbias_pval=0.0039849;AF=0.154545	GT:DR:DV	0/0:93:17
chr37	13489433	100209	AAGGAAGGAAGGAAGGAAGGAAGGAAGGAAG	N	.	PASS	PRECISE;SVMETHOD=Snifflesv1.0.12;CHR2=chr37;END=13489482;STD_quant_start=1.167748;STD_quant_stop=1.906925;Kurtosis_quant_start=0.562270;Kurtosis_quant_stop=-1.289432;SVTYPE=DEL;SUPTYPE=AL;SVLEN=-49;STRANDS=+-;STRANDS2=14,9,14,9;RE=23;REF_strand=44,49;Strandbias_pval=0.351841;AF=0.198276	GT:DR:DV	0/0:93:23
chr37	13498219	100210	N	TTTTCTTTTCAGTCTCTGAAACGCTTCCCACTCCTCCCTCCCGTCT	.	FAIL_NOTPRECISE	IMPRECISE;SVMETHOD=Snifflesv1.0.12;CHR2=chr37;END=13498229;STD_quant_start=21.621748;STD_quant_stop=24.511222;Kurtosis_quant_start=-0.607076;Kurtosis_quant_stop=1.041009;SVTYPE=INS;SUPTYPE=AL;SVLEN=49;STRANDS=+-;STRANDS2=11,1,11,1;RE=12;REF_strand=39,46;Strandbias_pval=0.00392804;AF=0.123711	GT:DR:DV	0/0:85:12
chr37	13572193	100211	N	CCTGTGTTCTTTTTTTTTTTTTTTAATTTTATTATTTATGATAGTCACACACCGATGAGAGCGATAGAGAGCGCAGGAGACCTAGCAGAAGGAGAGCATGCTCCATTTGCACCGGGAGCCCCGACGTCGGATCGATCCCGAGGATCAGGATCGCGCCCTGCGGCAAAGGCAGGCGCCAAACCTGCTCGCCCACCCAGGGATCC	.	PASS	PRECISE;SVMETHOD=Snifflesv1.0.12;CHR2=chr37;END=13572199;STD_quant_start=2.851900;STD_quant_stop=4.305036;Kurtosis_quant_start=8.192073;Kurtosis_quant_stop=4.542165;SVTYPE=INS;SUPTYPE=AL;SVLEN=208;STRANDS=+-;STRANDS2=16,15,16,15;RE=31;REF_strand=48,49;Strandbias_pval=0.840153;AF=0.242188	GT:DR:DV	0/0:97:31
chr37	13574319	100212	N	AAAAACTACATAAAATAACTACAATAAAAATATAAATAATAT	.	PASS	PRECISE;SVMETHOD=Snifflesv1.0.12;CHR2=chr37;END=13574330;STD_quant_start=3.678768;STD_quant_stop=4.312772;Kurtosis_quant_start=-1.138229;Kurtosis_quant_stop=-1.744400;SVTYPE=INS;SUPTYPE=AL;SVLEN=36;STRANDS=+-;STRANDS2=16,14,16,14;RE=30;REF_strand=54,49;Strandbias_pval=1;AF=0.225564	GT:DR:DV	0/0:103:30
chr37	13636887	100213	N	ACGATACAATTTCTTTTTTTTTTTTTTTGTTTTTTAAATTTTTTTTTTTTTAATTTTTACATTTAGTTCTGATATTTACAGAGAGAGAAGAGAAGGCAGAGACACGGCAGAGGGAGAAGCAGGGCTCATGGCACCGGAGCCCGATGTGGGGAATTCGATCCCGGGTACTCCAGAATCGCGCCCCTGGGCACAAAGTCAGGCCCAAACCGCTGCGCCACACAAGGGATCACCG	.	PASS	PRECISE;SVMETHOD=Snifflesv1.0.12;CHR2=chr37;END=13636896;STD_quant_start=2.516611;STD_quant_stop=5.524052;Kurtosis_quant_start=28.259208;Kurtosis_quant_stop=13.260671;SVTYPE=INS;SUPTYPE=AL;SVLEN=226;STRANDS=+-;STRANDS2=34,33,34,33;RE=67;REF_strand=45,43;Strandbias_pval=1;AF=0.432258	GT:DR:DV	0/1:88:67
chr37	13746879	100214	N	TCTTTTTTTTTTTTTTTTTTTTTTTTTTTTTTTTTTTTTTTTTTTTTTTTCAGTACTCAGGC	.	PASS	PRECISE;SVMETHOD=Snifflesv1.0.12;CHR2=chr37;END=13746883;STD_quant_start=3.198557;STD_quant_stop=5.370862;Kurtosis_quant_start=3.151052;Kurtosis_quant_stop=1.283048;SVTYPE=INS;SUPTYPE=AL;SVLEN=58;STRANDS=+-;STRANDS2=15,12,15,12;RE=27;REF_strand=53,53;Strandbias_pval=0.669602;AF=0.203008	GT:DR:DV	0/0:106:27
chr37	13753496	100215	CTTTTTGTTTTTTTTAAAGATTTTTTTTTTATTTTTATTTATTTATGATAGTCACACAGAGAGAGAGAGAGAGGCAGAGACACAGGCAGAGTGAGAAGCAGGCTCCATGCACCGGGAGCCCGACGTGGGATTCGATCCCGGGTCTCCAGGATCGCGCCCTGGGCCAAAGACAGGCGCCAAACCGCTGCGCCACCCAGGGATCCCT	N	.	PASS	PRECISE;SVMETHOD=Snifflesv1.0.12;CHR2=chr37;END=13753699;STD_quant_start=1.379575;STD_quant_stop=1.282638;Kurtosis_quant_start=-1.123336;Kurtosis_quant_stop=-1.111070;SVTYPE=DEL;SUPTYPE=AL;SVLEN=-203;STRANDS=+-;STRANDS2=28,34,28,34;RE=62;REF_strand=48,58;Strandbias_pval=1;AF=0.369048	GT:DR:DV	0/1:106:62
chr37	13815494	100216	N	AGGGGGGGGATATATCTTTTTTTTTTTTTTTTAAAGCACTTTTTGGAGTTTTTTTTTTTTTTTAATTTTTAATTTCTTTATGATAGTCACCAAGAGAGCGGGAGAGAGTCAGAGCCAACAGGCGCGGGAGAGCATGCTCCATGCACCGGGACGCCCGATTGTGGGATTCGATCCCGGGTCTCCAGGCATCGCGCCCTGTGCCACAGGCAGGCCGCTCAAACCGCGCGCCCCCCAGGATCCC	.	PASS	PRECISE;SVMETHOD=Snifflesv1.0.12;CHR2=chr37;END=13815498;STD_quant_start=1.311011;STD_quant_stop=3.635760;Kurtosis_quant_start=23.625579;Kurtosis_quant_stop=7.617900;SVTYPE=INS;SUPTYPE=AL;SVLEN=235;STRANDS=+-;STRANDS2=36,28,36,28;RE=64;REF_strand=57,48;Strandbias_pval=0.873779;AF=0.378698	GT:DR:DV	0/1:105:64
chr37	13912337	100217	N	TAGAGGGGCAATGGGATACCTGGGTGTCGCAGCGGTTTTCGGCGGACTGCCTTTGGCCCAGGGCGCGATCCTGGAGACCCGGTGATCGAATCCGCACGTCGGGCTCCCGGTGGCAGGGAGCCTGCTTATTACCCCTGCCTGTGTCTCATGCCTCTCTCGCTCTCCTCTGTGACGATCATAATAAATAAAAATTAAAAAAAATAATTTAAAAAAAAAAA	.	PASS	PRECISE;SVMETHOD=Snifflesv1.0.12;CHR2=chr37;END=13912352;STD_quant_start=1.237437;STD_quant_stop=4.779514;Kurtosis_quant_start=22.383359;Kurtosis_quant_stop=9.748788;SVTYPE=INS;SUPTYPE=AL,SR;SVLEN=203;STRANDS=+-;STRANDS2=32,33,32,33;RE=65;REF_strand=53,55;Strandbias_pval=1;AF=0.375723	GT:DR:DV	0/1:108:65
chr37	14000833	100218	N	CCAGAAGGAAGGTGGGAAGAATGTGAACTGGTGCAGCCACCTGGAAAAACTGTGTGGATTCGGGTTCCTCCAACAGTTACTTAAACAATATACCTGCCCTACGAGCCGCAATTGCACTTTTGGGGATTTACCCCAAAGATCAAATGCACTGTGAAAACGCTGGACACGCACCCCGATTGTTTCTAAGCAGCAAATGGCCCCGATTAGCCAAAACTGTTGAAGGAGCCTCGGTTTTGTCCAACGAAAGATGAATGGATAAAGACGATTGGTTTTTATGTAAAAATGAATATTACTCAGCTATTAGAAATGACAAATACCCAACCATTTGCTTCAACGTGGATGGAACTGGAGGGTATTATGCTGAGTGAAGTACGTCAGTCGGAGAAGGACAAACATATATGTTTTCATTCATTTGGGGAATATAAATAATAGTGAACGGAAAATAAGGGACGTGAGAAGAAACGTGTGAAATATCAGAAAGGGAGATCAGACTTAAAGACTGCTAACTCTGGGGAACGAACTAGGGTGGTTAGAAGGGGAGGAGGGCGGGGTGGTGGACGTGGAATGGGTGACGGGCACTGGGTGTTCTTCTGTATGTTAGTAAATTGACACCACTAAAAAAAAAAAAAAAGAAAACAAAAAAAAAAAAAAAAACAAAAAAAAAAAAAAAAAAAAAAAAGAAC	.	PASS	PRECISE;SVMETHOD=Snifflesv1.0.12;CHR2=chr37;END=14000832;STD_quant_start=2.738613;STD_quant_stop=8.408329;Kurtosis_quant_start=3.575644;Kurtosis_quant_stop=-0.046637;SVTYPE=INS;SUPTYPE=AL,SR;SVLEN=656;STRANDS=+-;STRANDS2=9,12,9,12;RE=21;REF_strand=32,33;Strandbias_pval=0.626763;AF=0.244186	GT:DR:DV	0/0:65:21
chr37	14001191	100219	TTTCTTTGGGGATCCCTGGGTGGCGCAGCGGTTTGGCGCCTGCCTTTGGCCCAGGGCCGATCCCGGAGACCCGGGATCGAATCCCACATCGGGCTCCCGGTGCATGGAGCCTGCTTCCCCCTCTGCCTGTGTCTCTGCCTCTCTCCTCTCTCTCTCTGTGACTATCATGAATAAATAAATAAAATCTTTAAAAAAATAG	N	.	PASS	PRECISE;SVMETHOD=Snifflesv1.0.12;CHR2=chr37;END=14001389;STD_quant_start=3.860052;STD_quant_stop=2.489980;Kurtosis_quant_start=6.143983;Kurtosis_quant_stop=0.208474;SVTYPE=DEL;SUPTYPE=AL;SVLEN=-198;STRANDS=+-;STRANDS2=10,10,10,10;RE=20;REF_strand=34,36;Strandbias_pval=1;AF=0.222222	GT:DR:DV	0/0:70:20
chr37	14062588	100220	N	AACAATGGTCAAGTTCAAAAAAGGGTGTTGCCTGTGTGCTTCTCTAGGAATGTGAATGGAATCTTGTCCTCACAGTTAGGATCTTTCATCCATTTTGGTTTAATATCTTGTGTGTATGGTGACAGAGTGGTCGAGGTTTCATTCTGCTGCATGTGGATGTCCAATTTTCCCCAGCAACCATGTATTGAAGAGACTGTCTTTCTTCCAATGGATAGTCCCTTTCCTCCTTTATCGAATATAGTTTGCCCAGAGAAGTGCAGGGTCCACTTCTGATTCTCTATTCTGTTCGCCGGATCTAGGTGTCTGGTTTTGTGCCAGTACGCACACTGTCTTTGATGACCACAGCTTTGTGAAGGGGGAGGAGGTGGGGGGTGGGAGTGGAATGGGATGACGGGCACGGGGGTTATTCTGTAATGTTAGTAAATTGAACAACCAATAAAAAAAAAAAAAAAAAAAAAA	.	PASS	PRECISE;SVMETHOD=Snifflesv1.0.12;CHR2=chr37;END=14062604;STD_quant_start=1.000000;STD_quant_stop=5.873670;Kurtosis_quant_start=12.389436;Kurtosis_quant_stop=4.334220;SVTYPE=INS;SUPTYPE=AL;SVLEN=443;STRANDS=+-;STRANDS2=22,27,22,27;RE=49;REF_strand=49,45;Strandbias_pval=0.481933;AF=0.342657	GT:DR:DV	0/1:94:49
chr37	14099331	100221	N	TTCCGCTTTCTTCATTTCTTCTTGTCTCTTTCTTTC	.	PASS	PRECISE;SVMETHOD=Snifflesv1.0.12;CHR2=chr37;END=14099347;STD_quant_start=5.866572;STD_quant_stop=9.755340;Kurtosis_quant_start=-1.978928;Kurtosis_quant_stop=-1.292949;SVTYPE=INS;SUPTYPE=AL;SVLEN=40;STRANDS=+-;STRANDS2=14,12,14,12;RE=25;REF_strand=44,45;Strandbias_pval=0.824161;AF=0.219298	GT:DR:DV	0/0:89:25
chr37	14258217	100222	TCAAGTTTTTGTTAACTGTGAAGGTTTTTGGCCTGTTTTTT	N	.	PASS	PRECISE;SVMETHOD=Snifflesv1.0.12;CHR2=chr37;END=14258271;STD_quant_start=7.755183;STD_quant_stop=4.980916;Kurtosis_quant_start=-1.789575;Kurtosis_quant_stop=-1.652864;SVTYPE=DEL;SUPTYPE=AL;SVLEN=-54;STRANDS=+-;STRANDS2=21,21,21,21;RE=42;REF_strand=33,44;Strandbias_pval=0.563641;AF=0.352941	GT:DR:DV	0/1:77:42
chr37	14337479	100223	ATTGTGTGGGGAGTTCTTTTTTTTTTTATTTTTTTTTATTTTTTATTTTTTTTATTGGTGTTAA	N	.	PASS	PRECISE;SVMETHOD=Snifflesv1.0.12;CHR2=chr37;END=14337543;STD_quant_start=2.277608;STD_quant_stop=1.758906;Kurtosis_quant_start=-1.656755;Kurtosis_quant_stop=-1.659689;SVTYPE=DEL;SUPTYPE=AL;SVLEN=-64;STRANDS=+-;STRANDS2=29,35,29,35;RE=64;REF_strand=54,66;Strandbias_pval=1;AF=0.347826	GT:DR:DV	0/1:120:64
chr37	14409944	100224	N	ATACCGTTCTCCTAGGGATCCCTTGTGGCGCAGCGTTTGGCGCCCTTCCTTTGCACTGGGCGCGAATCTGGAGACCCGGATCGAATCCCACGTCGGGCTCCTGGCATGAGAGACTGTTTTCTCCCGCTCCTGTGGGGGGTGGGGGTCTCTGCATCTGCTGTCTCTCGCTTGTGACTATCAGGAATAAATAAATAAAATCTAAAAAAAAATAAAATAAATGC	.	PASS	PRECISE;SVMETHOD=Snifflesv1.0.12;CHR2=chr37;END=14409958;STD_quant_start=2.236068;STD_quant_stop=7.228416;Kurtosis_quant_start=2.696848;Kurtosis_quant_stop=6.282256;SVTYPE=INS;SUPTYPE=AL;SVLEN=213;STRANDS=+-;STRANDS2=13,12,13,12;RE=25;REF_strand=45,35;Strandbias_pval=0.818645;AF=0.238095	GT:DR:DV	0/0:80:25
chr37	14420473	100225	CTGTTCTTGTACGAGAGCCCCTGTTCTTGTACGAGAGCCC	N	.	PASS	PRECISE;SVMETHOD=Snifflesv1.0.12;CHR2=chr37;END=14420513;STD_quant_start=0.509175;STD_quant_stop=0.430331;Kurtosis_quant_start=0.063074;Kurtosis_quant_stop=-1.164808;SVTYPE=DEL;SUPTYPE=AL;SVLEN=-40;STRANDS=+-;STRANDS2=31,23,31,23;RE=54;REF_strand=48,37;Strandbias_pval=1;AF=0.388489	GT:DR:DV	0/1:85:54
chr37	14467031	100226	N	TTATTTCTTCTTTTTATTTTTCTTTTTGGAATGTATTCTTTTTA	.	FAIL_NOTPRECISE	IMPRECISE;SVMETHOD=Snifflesv1.0.12;CHR2=chr37;END=14467062;STD_quant_start=27.009258;STD_quant_stop=35.733738;Kurtosis_quant_start=-1.135411;Kurtosis_quant_stop=0.005233;SVTYPE=INS;SUPTYPE=AL;SVLEN=36;STRANDS=+-;STRANDS2=17,1,17,1;RE=17;REF_strand=40,34;Strandbias_pval=0.00105839;AF=0.186813	GT:DR:DV	0/0:74:17
chr37	14485260	100227	N	TTTTTTTTTTTTTTTTTTTTTATTTATGATAGTCCCCAGAGAGAGAGAGAAGAGAGGAGAGAGAGGCAGAGACACAGGCAGAGGAGAAGCAGCTCCAGGCACCAGGACCCGGACGTGGGGATTCGATACCTGATCTCCAGGATGCGCGCCCCTGGGCCAAAGGCGGCGCCAACCGCTGCGCCACCCAGGGATCCCAAAATCTGCAATC	.	PASS	PRECISE;SVMETHOD=Snifflesv1.0.12;CHR2=chr37;END=14485260;STD_quant_start=4.205651;STD_quant_stop=3.783186;Kurtosis_quant_start=10.464760;Kurtosis_quant_stop=11.751002;SVTYPE=INS;SUPTYPE=AL;SVLEN=208;STRANDS=+-;STRANDS2=17,15,17,15;RE=32;REF_strand=42,34;Strandbias_pval=0.836237;AF=0.296296	GT:DR:DV	0/0:76:32
chr37	14500864	100228	N	TGTTTACATTATTCTTTTTTTTTTTTCCTTTTTTTTTTTAATTTTCTTTATATGGTAGTGTCACAGAGAGAGAGAAGAGGCAGAAGAAGCGACACAGGGCAGAGGGAGAAGCAGGCTCCATGCACCGGGGGAGGGGAGCCTGACGTGGACTCGGATCCCGGGTCTCCCTGGATTGCGCCCTGGGCCAAAGGCAGGCGCCAAACCGCTTGCCCACCCAGGGATCC	.	PASS	PRECISE;SVMETHOD=Snifflesv1.0.12;CHR2=chr37;END=14500873;STD_quant_start=2.449490;STD_quant_stop=3.551213;Kurtosis_quant_start=12.420964;Kurtosis_quant_stop=9.760466;SVTYPE=INS;SUPTYPE=AL,SR;SVLEN=210;STRANDS=+-;STRANDS2=18,18,18,18;RE=36;REF_strand=61,55;Strandbias_pval=0.849627;AF=0.236842	GT:DR:DV	0/0:116:36
chr37	14502037	100229	AGTTTATGCTTGAGGGCTTGAGAACTAGGAGAGTTTATGCTTGAGGGCTTGAGAACTAGGAG	N	.	PASS	PRECISE;SVMETHOD=Snifflesv1.0.12;CHR2=chr37;END=14502099;STD_quant_start=0.156174;STD_quant_stop=0.000000;Kurtosis_quant_start=7.013740;Kurtosis_quant_stop=2.995354;SVTYPE=DEL;SUPTYPE=AL;SVLEN=-62;STRANDS=+-;STRANDS2=42,40,42,40;RE=82;REF_strand=56,56;Strandbias_pval=0.885354;AF=0.42268	GT:DR:DV	0/1:112:82
chr37	14511657	100230	N	AATACTTACTTCCAGTAAAAAAAAAAAAAAAAAAAAAA	.	PASS	PRECISE;SVMETHOD=Snifflesv1.0.12;CHR2=chr37;END=14511662;STD_quant_start=0.801784;STD_quant_stop=2.563480;Kurtosis_quant_start=9.899457;Kurtosis_quant_stop=10.981502;SVTYPE=INS;SUPTYPE=AL;SVLEN=34;STRANDS=+-;STRANDS2=16,13,16,13;RE=29;REF_strand=57,55;Strandbias_pval=0.835166;AF=0.205674	GT:DR:DV	0/0:112:29
chr37	14564585	100231	N	TCCTAAAAAAAAAAAAAAAAAAAAAAAAAATCTCGAG	.	PASS	PRECISE;SVMETHOD=Snifflesv1.0.12;CHR2=chr37;END=14564595;STD_quant_start=3.798496;STD_quant_stop=2.790289;Kurtosis_quant_start=7.619307;Kurtosis_quant_stop=8.944974;SVTYPE=INS;SUPTYPE=AL;SVLEN=36;STRANDS=+-;STRANDS2=17,11,17,11;RE=28;REF_strand=51,56;Strandbias_pval=0.288934;AF=0.207407	GT:DR:DV	0/0:107:28
chr37	14586092	100232	N	GTTCCTTTTCTGTCTTTTCTTCTTTCTTCGGT	.	FAIL_NOTPRECISE	IMPRECISE;SVMETHOD=Snifflesv1.0.12;CHR2=chr37;END=14586102;STD_quant_start=9.180018;STD_quant_stop=21.133773;Kurtosis_quant_start=3.404578;Kurtosis_quant_stop=-0.657712;SVTYPE=INS;SUPTYPE=AL;SVLEN=48;STRANDS=+-;STRANDS2=22,1,22,1;RE=23;REF_strand=47,37;Strandbias_pval=0.000191632;AF=0.214953	GT:DR:DV	0/0:84:23
chr37	14619495	100233	CCAAGTCTTGTTTTTTTTTTTTTTTTTTTTTTTTATTGGTGTTCAATTTACTAACATACAGAATAACACCCAGTGCCCGTCACCCATTCACTCCCACCCCCTGCCCTCCTCCCCTTCTACCACCCCTAGTTCGTTTCCCAGAGTTAGCT	N	.	PASS	PRECISE;SVMETHOD=Snifflesv1.0.12;CHR2=chr37;END=14619634;STD_quant_start=2.250000;STD_quant_stop=2.423840;Kurtosis_quant_start=-1.287671;Kurtosis_quant_stop=1.341100;SVTYPE=DEL;SUPTYPE=AL;SVLEN=-139;STRANDS=+-;STRANDS2=18,15,18,15;RE=33;REF_strand=51,47;Strandbias_pval=0.842461;AF=0.251908	GT:DR:DV	0/0:98:33
chr37	14633448	100234	CTGATTTATTCCTAAGATTTTTTTTTTTTTTTTAATTTTTTATTTATTTATGATAGTCACGGAGAGAGAGAGAGAGAGAGAGAGGCAGAGACATAGGCAGAGGGAGAAGCAGGCTCCATGCACCAGGAGCCTGATGTGGGATTCGATCCCAGGTCTCCAGGATCGCGCCCTGGGCCAAAGGCAGGCGCCAAACCGCTGCGCCACCCAGGGATC	N	.	PASS	PRECISE;SVMETHOD=Snifflesv1.0.12;CHR2=chr37;END=14633662;STD_quant_start=2.461126;STD_quant_stop=1.978455;Kurtosis_quant_start=5.125774;Kurtosis_quant_stop=1.110901;SVTYPE=DEL;SUPTYPE=AL;SVLEN=-214;STRANDS=+-;STRANDS2=34,37,34,37;RE=71;REF_strand=62,60;Strandbias_pval=0.765755;AF=0.367876	GT:DR:DV	0/1:122:71
chr37	14657174	100235	AAAAGTTGGTTTAAAAAAAATAAAAAATAAAAAAATAAAAGTTGGTTTAAAAAAAATAAAAAATAAAAA	N	.	PASS	PRECISE;SVMETHOD=Snifflesv1.0.12;CHR2=chr37;END=14657246;STD_quant_start=4.035950;STD_quant_stop=3.915780;Kurtosis_quant_start=0.667094;Kurtosis_quant_stop=-0.731201;SVTYPE=DEL;SUPTYPE=AL;SVLEN=-72;STRANDS=+-;STRANDS2=46,45,46,45;RE=91;REF_strand=53,48;Strandbias_pval=0.885103;AF=0.473958	GT:DR:DV	0/1:101:91
chr37	14738244	100236	AATATATATTATGGGGATCCCTGGGTGGCGCAGCGGTTTAGCGCCTGCCTTTGGCCCAGGGCACGATCCTGGAGACCCCGGATCGAATCCCATGTCAGGCTTCCGGTGCATGGAGCCTGCTTCTCCCTCTGCCTATGTCTCTGCCTTTCTCTCTCTCTCTCTGTGTGACTATCATAAATAAATAAAAAAAAATTAAAAAAAA	N	.	PASS	PRECISE;SVMETHOD=Snifflesv1.0.12;CHR2=chr37;END=14738446;STD_quant_start=2.728987;STD_quant_stop=2.121320;Kurtosis_quant_start=-1.339499;Kurtosis_quant_stop=-1.191737;SVTYPE=DEL;SUPTYPE=AL;SVLEN=-202;STRANDS=+-;STRANDS2=35,42,35,42;RE=77;REF_strand=48,63;Strandbias_pval=0.767666;AF=0.409574	GT:DR:DV	0/1:111:77
chr37	14759666	100237	N	CAAAGTAGAGTAACTTCAACCCAAAAATTAAAGTAAGAAAAGAAGTCATCAGGGATCCCAGTTTGGCACAGCGGTTTGGCGCTCGCTTGGCCCAGGGCGCGATCCTGGAGACCCTGGACTCGAATCCCTCTCAGGCTCCCGATGCATGGAGCCTGCTTCTTCCCTCTGCCTGTTGTCTCTGCCCTCTCTTCTTGTGACTATCATAATTAC	.	PASS	PRECISE;SVMETHOD=Snifflesv1.0.12;CHR2=chr37;END=14759665;STD_quant_start=1.574249;STD_quant_stop=6.406518;Kurtosis_quant_start=8.799724;Kurtosis_quant_stop=10.691215;SVTYPE=INS;SUPTYPE=AL;SVLEN=210;STRANDS=+-;STRANDS2=17,30,17,30;RE=47;REF_strand=50,54;Strandbias_pval=0.216122;AF=0.311258	GT:DR:DV	0/1:104:47
chr37	14769012	100238	N	AAAAAATTGGGCGCTCCCTGGGTGGCGACAGTGGTTGGCGCTGCCTTTGGCCCAGGGCGAGATCTGGAGCCCGGATCAATCCCCACGTCGGGCTCGGTGCATGGAAGCATGATTATGTCTAGGACTATCTCTATATCTTAGCTCTATATCTCTATATCTCTCTGTGTGTGAATATATAATAAATAAAACTAAAAAAAAAAAAAAAAAAAAAAAA	.	PASS	PRECISE;SVMETHOD=Snifflesv1.0.12;CHR2=chr37;END=14769015;STD_quant_start=0.000000;STD_quant_stop=4.939636;Kurtosis_quant_start=9.290668;Kurtosis_quant_stop=2.000672;SVTYPE=INS;SUPTYPE=AL;SVLEN=219;STRANDS=+-;STRANDS2=16,15,16,15;RE=31;REF_strand=42,46;Strandbias_pval=0.834914;AF=0.260504	GT:DR:DV	0/0:88:31
chr37	14786471	100239	N	AAGAAAGGAACGAACGAAGATAAGAAAAGAGATAAAGAAAGACAGAAAGAATATATCAATAAATAAAAAAATATAAAAAAAAGAAAGAAACGCAAGGAAAGACAT	.	FAIL_NOTPRECISE	IMPRECISE;SVMETHOD=Snifflesv1.0.12;CHR2=chr37;END=14786506;STD_quant_start=12.553884;STD_quant_stop=40.669399;Kurtosis_quant_start=1.658247;Kurtosis_quant_stop=4.374537;SVTYPE=INS;SUPTYPE=AL;SVLEN=63;STRANDS=+-;STRANDS2=0,17,0,17;RE=17;REF_strand=57,47;Strandbias_pval=6.8746e-06;AF=0.140496	GT:DR:DV	0/0:104:17
chr37	14797145	100240	N	TATTTTTATAATTTTTTATTTATTTTGTTTTTTTTTTTTTTTTTAATTTTTATTTTATTGTATGATAGTCAGAGCGAGAGAGCAGAGACATAGGGCAGAGGAGCAGCCGGCTCCATGCACCGGGCAGGCACCGACGTGATTCGATCCGCGGATCTCCAGGACGGCCCCTGGGCCAAAGCAGGCGCCAAACCGGTTTGTTCTGCGCAACCCAGGGATCC	.	PASS	PRECISE;SVMETHOD=Snifflesv1.0.12;CHR2=chr37;END=14797151;STD_quant_start=1.870829;STD_quant_stop=7.262920;Kurtosis_quant_start=1.918091;Kurtosis_quant_stop=2.278121;SVTYPE=INS;SUPTYPE=AL;SVLEN=212;STRANDS=+-;STRANDS2=15,18,15,18;RE=33;REF_strand=38,39;Strandbias_pval=0.835456;AF=0.3	GT:DR:DV	0/0:77:33
chr37	14798420	100241	N	AGAACAAAGGGACGGAAGAGGGACAGGAAGAGGAGGGGGGGGGGAGAAAAAGAAGGG	.	FAIL_NOTPRECISE	IMPRECISE;SVMETHOD=Snifflesv1.0.12;CHR2=chr37;END=14798469;STD_quant_start=13.612494;STD_quant_stop=54.282594;Kurtosis_quant_start=5.717467;Kurtosis_quant_stop=-1.194299;SVTYPE=INS;SUPTYPE=AL;SVLEN=49;STRANDS=+-;STRANDS2=9,4,9,4;RE=13;REF_strand=33,38;Strandbias_pval=0.226832;AF=0.154762	GT:DR:DV	0/0:71:13
chr37	14809606	100242	N	AATACCAACGTGGATGGAAACTGGAGGGTATTATGCTGAGTGAAGTTAAGGCCAGTCGGAGAAGGACACACCTTCTATTGTTCTCATTCATTGGGGATATAAAAATCGTGTAAAGGGACATATAAGGTGGCAAGGGGGAAGAAATGTTGTGGGTAAAATATCAGAAAGGGGCAGACAGAACGTTTAAAGACTGCTACCTCTGGGAAACGACACTAGGGGTGTTGGAAGGGGAGGAGGGGGGGGGGTGGGAGTGATATGGGTGACGGGTCACTGGGCGGTGGTTATTCTGTATGTTAGTAAATTGAAACACCAAATAAAAACAAAAAAATAAAATAAAAAAAAA	.	PASS	PRECISE;SVMETHOD=Snifflesv1.0.12;CHR2=chr37;END=14809609;STD_quant_start=0.000000;STD_quant_stop=5.982734;Kurtosis_quant_start=4.665983;Kurtosis_quant_stop=6.102948;SVTYPE=INS;SUPTYPE=AL,SR;SVLEN=321;STRANDS=+-;STRANDS2=25,34,25,34;RE=59;REF_strand=41,55;Strandbias_pval=1;AF=0.380645	GT:DR:DV	0/1:96:59
chr37	14829942	100243	GATAGTGGTTGTAGTGCTCGCTTCGGCAGCACATATACTAAAAT	N	.	PASS	PRECISE;SVMETHOD=Snifflesv1.0.12;CHR2=chr37;END=14829988;STD_quant_start=4.517328;STD_quant_stop=4.187034;Kurtosis_quant_start=-1.957639;Kurtosis_quant_stop=-1.958433;SVTYPE=DEL;SUPTYPE=AL;SVLEN=-46;STRANDS=+-;STRANDS2=35,30,35,30;RE=65;REF_strand=55,58;Strandbias_pval=0.536273;AF=0.365169	GT:DR:DV	0/1:113:65
chr37	14833723	100244	N	CGATAGATATCTCTATTTCTCATCTTTCTTTTTTTTCCC	.	STRANDBIAS	PRECISE;SVMETHOD=Snifflesv1.0.12;CHR2=chr37;END=14833725;STD_quant_start=5.039841;STD_quant_stop=6.797058;Kurtosis_quant_start=5.334445;Kurtosis_quant_stop=-0.486674;SVTYPE=INS;SUPTYPE=AL;SVLEN=44;STRANDS=+-;STRANDS2=17,3,17,3;RE=20;REF_strand=54,57;Strandbias_pval=0.00296091;AF=0.152672	GT:DR:DV	0/0:111:20
chr37	15017162	100245	N	GTACTAGAATTTCCTCCACAGATGGGGAAAGGAGA	.	PASS	PRECISE;SVMETHOD=Snifflesv1.0.12;CHR2=chr37;END=15017180;STD_quant_start=5.261179;STD_quant_stop=5.892368;Kurtosis_quant_start=20.481454;Kurtosis_quant_stop=4.820167;SVTYPE=INS;SUPTYPE=AL;SVLEN=32;STRANDS=+-;STRANDS2=19,31,19,31;RE=50;REF_strand=47,54;Strandbias_pval=0.384334;AF=0.331126	GT:DR:DV	0/1:101:50
chr37	15029935	100246	N	ATTAGTAGAAAAATTCACATTTATTTAATATAGAATATAAATAAAATAATATCACTTTCT	.	PASS	PRECISE;SVMETHOD=Snifflesv1.0.12;CHR2=chr37;END=15029950;STD_quant_start=6.113786;STD_quant_stop=6.898884;Kurtosis_quant_start=-1.293257;Kurtosis_quant_stop=-1.139241;SVTYPE=INS;SUPTYPE=AL;SVLEN=57;STRANDS=+-;STRANDS2=35,39,35,39;RE=74;REF_strand=54,54;Strandbias_pval=0.763889;AF=0.406593	GT:DR:DV	0/1:108:74
chr37	15203595	100247	N	CAAAAAAAAACTCTTTTTCCTTTTTTTTTTTTTGAAC	.	PASS	PRECISE;SVMETHOD=Snifflesv1.0.12;CHR2=chr37;END=15203595;STD_quant_start=0.770552;STD_quant_stop=3.741657;Kurtosis_quant_start=11.847676;Kurtosis_quant_stop=8.043424;SVTYPE=INS;SUPTYPE=AL;SVLEN=37;STRANDS=+-;STRANDS2=25,39,25,39;RE=64;REF_strand=37,60;Strandbias_pval=1;AF=0.397516	GT:DR:DV	0/1:97:64
chr37	15205515	100248	TGGGTGGCGCAGCGGTTTGGCGCCTGCCTTTGGCCCAGGGCACGATCCTAGAGACTCGGGATCGAATCCCACGTCGGGCTCCTGGTGCTTGGAGCCTGCTTCTCCCTCTGCCTGTGTGTGTCTCTGCCTCTCTCCCTCTCTCTCTCTCTCTGTGTGTGTGTGTGACTATCATAAATAAAAAATTTAAACAAAAAAAAAAAAAAAAAA	N	.	PASS	PRECISE;SVMETHOD=Snifflesv1.0.12;CHR2=chr37;END=15205743;STD_quant_start=0.935414;STD_quant_stop=0.530330;Kurtosis_quant_start=10.328301;Kurtosis_quant_stop=2.842198;SVTYPE=DEL;SUPTYPE=AL;SVLEN=-228;STRANDS=+-;STRANDS2=24,40,24,40;RE=64;REF_strand=40,67;Strandbias_pval=1;AF=0.374269	GT:DR:DV	0/1:107:64
chr37	15358557	100249	AAAGAAAGAAAAAGAAAGAAAGAAAGAAAGAAAGAAAGAAAGA	N	.	FAIL_NOTPRECISE	IMPRECISE;SVMETHOD=Snifflesv1.0.12;CHR2=chr37;END=15358595;STD_quant_start=15.890249;STD_quant_stop=15.023315;Kurtosis_quant_start=-0.406427;Kurtosis_quant_stop=0.360225;SVTYPE=DEL;SUPTYPE=AL;SVLEN=-38;STRANDS=+-;STRANDS2=8,3,8,3;RE=11;REF_strand=34,30;Strandbias_pval=0.328096;AF=0.146667	GT:DR:DV	0/0:64:11
chr37	15357909	100250	N	AAGAGATGCTCAAAAATGGATGAAGATCAAATGTGAGACAAGATTCCATCAAAATCCTAGAGAAAGAACCACAGGCAACCACCCCTTTTGAACTCGGCAATAGTACACTTCTTGCAAGATACATCCACAAAGGCAAAAGAAACAAAAGCCCAAAATGAACTTATTGGGACTTCATCAAGATACGAACGCTTTGCACAGCAAAGGATACAGTCAACAAAACTCAAAGACAAACCTTACGAATGGGAGAAGCTATTGCAAAGATCATATCAGAAAAGGGCTAGTTTCCAGATCTATTAAAGAACTTATTAAACTCAACACCAAAGAAACAAAAACAATCCAATCATGAAATGGGCAAAAGACATGAACGAAATCTCACAGAGGAAGACATAGGACATGGCCAACATGCATATGAGAAAAAGCTCTGCCTCCCTTGCCATCAAGGGAAATACAAATCAAAAACTAAATGAGAGATTACCACTCACACCCGGAGCCTGGGGAAATTACCAAGGCAGGAAACAACAAATGTTGCGAGAGGATGCGGAAGAAAAGGGAAACCCTCCCTTACACTGTGGTGGGAATGTGAACTGGTGCATCCACTCTGGACAATGTGTGTAGGTTCCTCAAAACAGTTAAACTATCCCTGCCCTACGACCAGGCAATTGCAATGCTGGGGATTTCACCAAAGATACAAATGCAATGAAACGCCGGGGACAACCTGCACCCCGATGTTTCTAGCAGCAACGGCACGATAGCCAACACTGTGGAAGGCGCCTCGGAGTGTCCAACGAAAGATGAATGGCTAAAGACTATGTTGCGTTTATGTATACAATGGAAGTATTACTCAGCTATTAGAAATGACAACTACCCACCATTGCTCAACGTGGATGGAAAGTTCTGGCGGGTCTTATTGCTGAGTGAAGTAAGGTCAGTCGGAGAGGACAAACATTATATGTTCTCATTCCTTTGGGGAATATAAATACTAGTGAAAGGGAAACTAAGGGAAGGGAGACGAAATGTGTGGGAAAAATATCAGAACGGGAGGACAGAACTTAAGGCCTGCTAACTCTGGGAAACGAACTAGGGGTGGTCGAAGGGGAGGAGGGGCGGGGGGTGGGAGTGAAGGGTGACGGGCCATGGGTTTTATTTTGTATGTTAGTAAATGAACACCATAAAAAAAAAATTTAAAAAAAAAAAAAAAAAACGAAAGA	.	FAIL_NOTPRECISE	IMPRECISE;SVMETHOD=Snifflesv1.0.12;CHR2=chr37;END=15357956;STD_quant_start=85.428333;STD_quant_stop=103.256961;Kurtosis_quant_start=1.263522;Kurtosis_quant_stop=-0.902716;SVTYPE=INS;SUPTYPE=AL,SR;SVLEN=1207;STRANDS=+-;STRANDS2=9,3,9,3;RE=12;REF_strand=37,22;Strandbias_pval=0.520058;AF=0.169014	GT:DR:DV	0/0:59:12
chr37	15366992	100251	CTGAGAGGTTGAGCAGTTATAGTGGAGAAAC	N	.	PASS	PRECISE;SVMETHOD=Snifflesv1.0.12;CHR2=chr37;END=15367023;STD_quant_start=0.000000;STD_quant_stop=0.000000;Kurtosis_quant_start=-0.314050;Kurtosis_quant_stop=0.489583;SVTYPE=DEL;SUPTYPE=AL;SVLEN=-31;STRANDS=+-;STRANDS2=11,9,11,9;RE=20;REF_strand=33,32;Strandbias_pval=0.801862;AF=0.235294	GT:DR:DV	0/0:65:20
chr37	15377414	100252	N	TCCCATTTAAAAATTTTTTTTTCTTTTTTTCAATTTTTATTTATTTATGATAGTCACAGAGAGAGAGAGAGGCCGAGAACATAGCTGCGGGAGACGCAGGCTCCCTGCACCGGGCGCACCGACTGTGGGATTCGATTCCGGGGTCCTCCAGGATCGCGCCCTGGGCCAACGGCAAGGTGCCAAACCGCTGCGCCACCCAGGGATCCCAGGCTCTACCCATTT	.	PASS	PRECISE;SVMETHOD=Snifflesv1.0.12;CHR2=chr37;END=15377418;STD_quant_start=2.553770;STD_quant_stop=3.329708;Kurtosis_quant_start=19.136701;Kurtosis_quant_stop=14.763804;SVTYPE=INS;SUPTYPE=AL;SVLEN=225;STRANDS=+-;STRANDS2=21,26,21,26;RE=47;REF_strand=48,46;Strandbias_pval=0.592167;AF=0.333333	GT:DR:DV	0/1:94:47
chr37	15396863	100253	N	CCTAATCTTAAAAAAAAAAAAAAAAAAGAAAAC	.	PASS	PRECISE;SVMETHOD=Snifflesv1.0.12;CHR2=chr37;END=15396865;STD_quant_start=3.982103;STD_quant_stop=4.527693;Kurtosis_quant_start=0.171771;Kurtosis_quant_stop=-0.327850;SVTYPE=INS;SUPTYPE=AL;SVLEN=31;STRANDS=+-;STRANDS2=11,18,11,18;RE=29;REF_strand=54,50;Strandbias_pval=0.2115;AF=0.218045	GT:DR:DV	0/0:104:29
chr37	15407878	100254	N	GAACGGAGAAAGGAATAAAGAAAGGAAAAATACGAAAAAAATAAG	.	FAIL_NOTPRECISE	IMPRECISE;SVMETHOD=Snifflesv1.0.12;CHR2=chr37;END=15407919;STD_quant_start=48.408677;STD_quant_stop=49.802610;Kurtosis_quant_start=-1.461972;Kurtosis_quant_stop=-1.393514;SVTYPE=INS;SUPTYPE=AL;SVLEN=56;STRANDS=+-;STRANDS2=4,18,4,18;RE=20;REF_strand=38,40;Strandbias_pval=0.0137364;AF=0.204082	GT:DR:DV	0/0:78:20
chr37	15408343	100255	N	AGCTATACGACAATGGAATAACTACTCAGGCTATTAGAAATGACAATACCCACCCATTTGCTTTCAACGTGGATGGAACTGGGGTGTATCATGCTGAGTGAAGTAAGTCAGTCGGAGAAGGGACAAAACATTATATGTTCCATTCATTTGGGGAATATAAATAAGAGTGAAAAGGAAAATAAGGGAAGCGGAGAAGAAATGGGTGGAACTATTCAGAAAGTGGCGATAGAACGTAAAGACTGCTAAACTCTGCCGGACGAACTAGGGGTGGTAGACAGGGGCGGAGGGCGGCTCCCTGGGGGTGGAGTGAATTGGGTGACGTGGCACTGGGGTTTATTCTGTATGTTAGTAAATTGAAACACCAATAAAAAAAAAAAAAAAAAAAAAAAACAGAAC	.	PASS	PRECISE;SVMETHOD=Snifflesv1.0.12;CHR2=chr37;END=15408342;STD_quant_start=4.324350;STD_quant_stop=6.928203;Kurtosis_quant_start=1.166062;Kurtosis_quant_stop=4.868230;SVTYPE=INS;SUPTYPE=AL;SVLEN=389;STRANDS=+-;STRANDS2=4,11,4,11;RE=15;REF_strand=39,41;Strandbias_pval=0.159341;AF=0.157895	GT:DR:DV	0/0:80:15
chr37	15669085	100256	N	CCGGCTCGCCAGCCCGCCGGCCCCCGCACGCTCCTCCTCCCCGCCGCCGCTCACCACCCCTCCCGCCGCCGGCACTCGCCGGCCGCCCCGCCGCCCCGCCTCCCGCTC	.	FAIL_NOTPRECISE	IMPRECISE;SVMETHOD=Snifflesv1.0.12;CHR2=chr37;END=15669103;STD_quant_start=28.293109;STD_quant_stop=33.939652;Kurtosis_quant_start=-0.348135;Kurtosis_quant_stop=1.902861;SVTYPE=INS;SUPTYPE=AL;SVLEN=62;STRANDS=+-;STRANDS2=2,9,2,9;RE=11;REF_strand=26,20;Strandbias_pval=0.0411218;AF=0.192982	GT:DR:DV	0/0:46:11
chr37	15960652	100257	N	TCGGTCTCGCTTGGGTGTCGTGGTTGGTGTTGGGGTGTTTTTGATGTTGGT	.	FAIL_NOTPRECISE	IMPRECISE;SVMETHOD=Snifflesv1.0.12;CHR2=chr37;END=15960665;STD_quant_start=15.456390;STD_quant_stop=28.358420;Kurtosis_quant_start=0.162761;Kurtosis_quant_stop=4.610246;SVTYPE=INS;SUPTYPE=AL;SVLEN=51;STRANDS=+-;STRANDS2=13,3,13,3;RE=16;REF_strand=40,43;Strandbias_pval=0.0262706;AF=0.161616	GT:DR:DV	0/0:83:16
chr37	15981701	100258	N	TAGAAAATTCTTTTTTTTTTTTTTTTTTTTTTTAATTAATATTGTTTTTATTGGTGTTCAAATTTACTAACATACAGAATAACCCCCAGTGCCCGTCACCCATTCACTCCCACCACCCCGGCCCTCCTCCCGCTTCTAGCCACCCTTCTATTCTTTCCCAGAGTATATCATCGTTACGTTCTGTCTCCCTGTCTGATATTTCCCACACATTTCGTCTCCCTTCCCTATTTGCGCGCCTTTTCAC	.	PASS	PRECISE;SVMETHOD=Snifflesv1.0.12;CHR2=chr37;END=15981720;STD_quant_start=1.690309;STD_quant_stop=5.675763;Kurtosis_quant_start=10.094623;Kurtosis_quant_stop=23.572182;SVTYPE=INS;SUPTYPE=AL;SVLEN=229;STRANDS=+-;STRANDS2=28,29,28,29;RE=57;REF_strand=41,40;Strandbias_pval=1;AF=0.413043	GT:DR:DV	0/1:81:57
chr37	15984801	100259	ACGCTCCCCTATTTGTTTTTTTTAATATTTTATTTATTATTTATTTATTTAAGTCACAGACAGAGAGAGAGAGAGGCAGACACACAGGCAGAGAGAGAAGCAGGCTCCATGCACCGGGAGCCCGATGTGGGATTCGATCCCGAGTCTCCAGGATCGTGCCCTGGGCCAAAGGCAGGCGCCAAACCGCAGCGCCACCCAGGGATCCC	N	.	PASS	PRECISE;SVMETHOD=Snifflesv1.0.12;CHR2=chr37;END=15985007;STD_quant_start=3.053445;STD_quant_stop=2.526332;Kurtosis_quant_start=1.594533;Kurtosis_quant_stop=-0.288172;SVTYPE=DEL;SUPTYPE=AL;SVLEN=-206;STRANDS=+-;STRANDS2=40,29,40,29;RE=69;REF_strand=52,44;Strandbias_pval=0.637706;AF=0.418182	GT:DR:DV	0/1:96:69
chr37	16044585	100260	N	ATGCACTTGTAAAAAAAAAACAAAAAAACAAAGC	.	PASS	PRECISE;SVMETHOD=Snifflesv1.0.12;CHR2=chr37;END=16044593;STD_quant_start=2.222049;STD_quant_stop=2.850439;Kurtosis_quant_start=5.673943;Kurtosis_quant_stop=2.286257;SVTYPE=INS;SUPTYPE=AL;SVLEN=31;STRANDS=+-;STRANDS2=15,17,15,17;RE=32;REF_strand=46,43;Strandbias_pval=0.683932;AF=0.264463	GT:DR:DV	0/0:89:32
chr37	16059632	100261	N	TTATTTATTTATTAGTGTCACACAGAGAGAGCGAGACGAGGAGAGACTACAGGCCAGAGGGAGCAGCAGGCTCCATGCACCGGGAGCCGATGGGGATTCGATCCGGGTCTCCAGGATCGGCCGCCTGCCGCCAACAGGCAGGCGCTAACCCGCTTGCGGCCACCTCAGGATCCCTCTTTTAACTCTGTTTCTTCTATCGCTTAAAGTGTTGGCATC	.	FAIL_NOTPRECISE	IMPRECISE;SVMETHOD=Snifflesv1.0.12;CHR2=chr37;END=16059667;STD_quant_start=16.091997;STD_quant_stop=13.183684;Kurtosis_quant_start=3.026240;Kurtosis_quant_stop=7.293113;SVTYPE=INS;SUPTYPE=AL;SVLEN=210;STRANDS=+-;STRANDS2=23,19,23,19;RE=42;REF_strand=43,46;Strandbias_pval=0.575352;AF=0.320611	GT:DR:DV	0/1:89:42
chr37	16062223	100262	CTTTCTTTCTTTCTTTCTTTCTTTCTTTCTTT	N	.	PASS	PRECISE;SVMETHOD=Snifflesv1.0.12;CHR2=chr37;END=16062255;STD_quant_start=2.182821;STD_quant_stop=2.222876;Kurtosis_quant_start=-1.572809;Kurtosis_quant_stop=-1.488478;SVTYPE=DEL;SUPTYPE=AL;SVLEN=-32;STRANDS=+-;STRANDS2=17,18,17,18;RE=35;REF_strand=51,43;Strandbias_pval=0.692039;AF=0.271318	GT:DR:DV	0/0:94:35
chr37	16079004	100263	N	AAAAAGAGCCGTCGGGGATGCCCTGGGTGGCGCAGTGGTTTAGGGGGGGCGCCTGCGCTTTGGCCAAGGGCTCGGATCCGGGTGACCCGGGATCGAATTTCCCAGCGTCGGCTTTTTCCGGTGCTATGGAGCCTGCTTCCCTCGTGCCTGTGTCTCTGCTCATGCCGGTCTTTCTCTGCTCGGTGACTAGGATAAATAAATAAAAATTAAAAAAAAAAAACAGAAAAAGAAAAAA	.	PASS	PRECISE;SVMETHOD=Snifflesv1.0.12;CHR2=chr37;END=16079017;STD_quant_start=2.465142;STD_quant_stop=3.887851;Kurtosis_quant_start=10.027545;Kurtosis_quant_stop=13.561619;SVTYPE=INS;SUPTYPE=AL;SVLEN=222;STRANDS=+-;STRANDS2=30,22,30,22;RE=52;REF_strand=51,33;Strandbias_pval=0.857455;AF=0.382353	GT:DR:DV	0/1:84:52
chr37	16100131	100264	N	AAAAGAAAGAAAAAAAAAAAAAAAAAAAAAAA	.	PASS	PRECISE;SVMETHOD=Snifflesv1.0.12;CHR2=chr37;END=16100142;STD_quant_start=0.000000;STD_quant_stop=6.457554;Kurtosis_quant_start=2.943172;Kurtosis_quant_stop=1.412524;SVTYPE=INS;SUPTYPE=AL;SVLEN=32;STRANDS=+-;STRANDS2=7,13,7,13;RE=20;REF_strand=28,28;Strandbias_pval=0.301875;AF=0.263158	GT:DR:DV	0/0:56:20
chr37	16104852	100265	N	ACATAACAGTGTCTCTATTTTTGTAGGTAGGTAGTGATAGTTCACAGGAGGAGAGGAGAGACGAAGAGAGAGAAAAAAGAGAGAGAGAACAGCAGAAGGAGAAGCAGAGACTCCATGCAACGGGAAGCGCTGGGTGGGATTCGAGCCCCTGGATCTGCCAGGATCGTGCCCTGGGCCATAGCAGGGCAAGCTAACCACTTGTGCGCCACCCCAGGGATCC	.	PASS	PRECISE;SVMETHOD=Snifflesv1.0.12;CHR2=chr37;END=16104858;STD_quant_start=1.283378;STD_quant_stop=3.580996;Kurtosis_quant_start=13.731834;Kurtosis_quant_stop=7.488521;SVTYPE=INS;SUPTYPE=AL,SR;SVLEN=207;STRANDS=+-;STRANDS2=15,20,15,20;RE=35;REF_strand=27,32;Strandbias_pval=0.832433;AF=0.37234	GT:DR:DV	0/1:59:35
chr37	16110476	100266	CTAGTGTTGGGGATCCCTGGGTGGCGCAGCGGTTGGCGCCTGCCTTTGGCCCAGGGCGCGATCCTGGAGACCCGGGATCGAATCCCACATCGGGCTCCTGGTGCATGGGGCCTGCTTCTCCCTCTGCCTGTGTCTCTGCCTCTCTCTCTCTCACTGTGTGCCTATCATAAATAAATAAAAAAAAATTAAAAAAAAAAGTAGTC	N	.	PASS	PRECISE;SVMETHOD=Snifflesv1.0.12;CHR2=chr37;END=16110678;STD_quant_start=3.016621;STD_quant_stop=3.937004;Kurtosis_quant_start=6.850452;Kurtosis_quant_stop=4.535912;SVTYPE=DEL;SUPTYPE=AL;SVLEN=-202;STRANDS=+-;STRANDS2=5,7,5,7;RE=12;REF_strand=29,26;Strandbias_pval=0.538708;AF=0.179104	GT:DR:DV	0/0:55:12
chr37	16113688	100267	GGGGAGGAGCAAGATGGCGGAGGAGTAGGGTCTCCAAATCACCTGTCTCCACCAAACTACCTAGAAAACCTTCAAATTATCCTGAAAATCTATGAATTCGGCCTGAGATTCAAAGAGAGACCAGCTGGAATGCTACAGTGAGAAGAGTTCGCGCATCTATCAAGGTAGGAAGACGGGGAAAAAGAAATAAAGGAACAAAGGCCTCCAAGGGGGAGGGGCCCCGCGAGGAGCCGGGCTGAGGCCGGGGCGAGTGTCCCCAGGACAGGAGAGCCCCGTCCCGGAGACGCAGGAGCTGCACCGACCTTCCCGGGCGGAAAGGGGCTCGCGGGGAGTTGGAGCAGGACCAGGAGGGCGGGGATGCCCTCGGGCTCCCGGGGACAGTAACAGCAACTGCGCGCCGAGGAGAGTGCGCCGAGCTCCCTAAGGGCTGCAGCGCGCACGGCGGGACCCGGCGGGACCCGGAGCAGCTGAAGGGGCTCGGGCGGCGGCTCCGCGGAGGGGGCTGCGGGGCCCTGGGAGCAGCTCGGAGGGGCTCGGGCAGAAGAAGAGGCTCCGTGCGGTGGGGGCTGCGCGGTTCCAGGAGCAGCTCGGAGGGGCTCGGGCGGCAGCTCCGCGGAGGGGGTTGCGCGGCCCGGGAGCGCGAATCCACCAGCGCAGGCTCCGGAGCACAGGGCGCCGGGACACAGCCCAGGATCCAGCCCCCCCCGGGACAGGCAGAGGCCGGGAGGGCCCAGGACAGCGAGGACGCTCCTGCCCCAGCTGAGCAGATCAGCGGCCCCGCCCCGGAGCCTCCAGGCCCTGCAGACGGAGTTCCTGCCGGAGCTGAATCCAGGTTTCCAGAGCTGCCCCGCCACTGGGGCTGTTCCTCCTGCGGCCTCACGGGGTAAACAACCCCCACCGAGCCCTGCACCAGGCAGGGGCACAGCAGCTCCCCCAACTGCTAACACCTGAAAATCAGCACAACAGGCCCCTCCCCCAGAAACCAGCTAGACTGACAACTTCCAGGAGAAGCCAAGGGACTTAAAGAACACAGAATCAGAAGATACTCCCCGGTGGTTCTGTTTTTTTGTTTTTTTGTTTTTGTTTTGTTTTTGTTTTTGTTTTTGTTTTGTTTTGCTTTTTGATTTGTTTCCTTCCCCCACCCCCTTTTTTTCTCCTTTCTTTTTCTTTCTCTTTTTCTTCTTTTTTTTTTTTTTTTTCTTTTTTTTTCGTTTTTTTTTCTTTTTCTTCCCTTTTTTTTTCTCTTTCTCTTTTCTTTCCTTCTTTCTCTCCTCTCTTTTTCTCTTTTTCCCAATACAACTTGCTTTTGGCCACTCTGCACTGAGCAAAATGACTAGAAGGAAAACCTCACCTCAAAAGAAAGAATCAGAAACAGTCCTCTCTCCCACAGAGTTACAAAATCTGGATTACAATTCAATGTCAGAAAGCCAATTCAGAAGCACTATTATACAGCTACTGGTGGCTCTAGAAAAAAGTATAAAGGACTCAGAGACTTCATGACTGCAGAATTTAGAGCTAATCAGGCAGAAATTAAAAACCAAATTGAATGAGATGCAATCCAAACTAGAAGTCCTAACGACGAGGGTTAACGAGGTGGAAGAACGAGTGAGTGACCTAGAAGACAAGTTGACAGCAAAGAGGGAAACTGAGGAAAAAAGAGACAAACAATTAAAGACCATGAAGATAGATTAAGGGAAATAAACGACAGCCTGAGGAAGAAAAACCTACGTTTAATTGGGGTTCCCGAGGGCGCCGAAAGGGACAGAGGGCCAGAATATGTATTTGAACAAATTCTAGCTGAAAACTTTCCTAATCTGGGGAAGGGAAACAGGCATTCAGATCCAGGAAATAGAGAGATCCCCCCTAAAATCAATAAAAACCGTTCAACACCTCGACATTTAATTGTGAAGCTTGCAAATTCCAAAGATAAGGAGAAGATCCTTAAAGCAGCAAGAGACAAGAAATCCCTGACTTTTATGGGGAGGAGTATTAGGGTAACAGCAGACCTCTCCACAGAGACCTGGCAGGCCAGAAAGGGCTGGCAGGATATATTCAGGGTCCTAAATGAAAAGAACATGCAACCAAGAATACTTTATCCAGCAAGGCTCTCATTCAAAATGGAAGGGAGATAAAGAGCTTCCAAGACAGGCAGCAACTAAAAGAATATGTGACCTCCAAACCAGCTCTGCAAGAAATTTTAAGGGGGCCTCTTAAAATTCCCCTTTAAGAAGAAGTTCAGCGGAACAGTCCACAAAAACAAAGACTGAATAGATATCATGATGACACTAAACTCATATCTCTCAATAGTAACTCTGAATGTGAACGGGCTTAATGACCCCATCAAAAGGCGCAGGGTTTTCAGACTGGATAAAAAAGCAGGACCCATCTATTTGCTGTCTACAAGAGACTCATTTTAGACAGAAGGACACCTACAGCCTGAAAATAAAAGGTTGGAGAACCATTTACCATTCGAATGGTCCTCAAAAGAAAGCAGGGGTAGCCATCCTTATATCAGATAAACTAAAATTTACCCCAAAGACTGTAGTGAGAGACGAGAGGGACACTATATCATACTTAAAGGATCTATTCAACAAGAGGACTTAACAATCCTCAATATATATGCTCCGAATGTGGGAGCTGCCAAATATATAAAATCAATTATTAACCAAAGTGAAGAAATACTTAGATAATAATACACTTATACTTGGTGACTTCAATCTAGCTCTTTCTATACTTGATAGGTCTTCTAAGCAAACATCTCCAAAGAAACGAGAGCTTTAAATGATACACTGGACCAGATGGATTTCACAGATATCTACAGAACTTTACATCCAAACTCAACTGAATACACATTCTTCTCAAGCGCACATGGAACTTTCTCCAGAATAGACCACATATTGGGTCACAAATCGGGTCTGAACCGATACCAAAAGATTGGGATTGTCCCCTGCATATTCTCGGACCATAATGCCTTGAAATTAGAACTAAATCACAACAAGAAGTTTGGAAGGACCTCAAACACATGGAGGTTAAGGACCATCCTGCTAAAAGATAAAAGGGTCAACCAGGAAATTAAGGAAGAATTAAAAAGATTCATGGAAACTAATGAGAATGAAGATACAACCGTTCAAAATCTTTGGGATGCAGCAAAAGCAGTCCTAAGGGGGGAAATACATCGCAATACAAGCATCCATTCAAAAACTGGAAAGAACTCAAATACAAAGCTAACCTTACCACATAAAGGAGCTAGAGAAAAAACAGCAAATAGATCCTACACCAAGAGAAGAAGGGAGCTAATAAGATTCGAGCAGAACTCAACGAAATCGAGACAGAAGAACTGTGGAACAGATCAACAGAACCAGGAGTTGGTTCTTTGAAAGAATAATAAGATAGATAAACCATTAGCCAGCCTTATTAAAAAGAAGAGAGAGAAGACTCAAATTAATAAATCATGAATGAGAAAGGAGAGATCACTACCAACACCAAGGAAATACAAACGATTTTAAAAACATATTATGAACAGCTATACGCCAATAAATTAGGCATCTAGAAGAAATGGACGCATTCCTGGAAAGCCACAAACTACCAAAACTGGAACAGGAAGAAATAGAAAACCTGAACAGGCCAATAACCAGGGAGGAAATTGAAGCAGTCATCAAAAACCTCCCAAGACACAAGAGTCCGGGCCAGATGGCTTCCCAGGAGAATTTTATCAAACGTTTTAAAGAAGAAATCATACCTATTCTCCTAAAGCTGTTTGGAAAGATAGAAAGAGATGGAGTACTTCCAAATTCGTTCTATGAAGCCAGCATCACCTTAATTCCAAAGCCAGACAAAGACCCCGCCAAAAAGGAGAATTACAGACCAATATCCCTGATGAACATGGATGCAAAAATTCTCAACAAGATACTGGCCAATAGGATCCAACAGTACATTAAGAAAATTATTCACCATGACCAAGTAGGATTTATCCCTGGGACACAAGGCTGGTTCAACACCCGTAAACAATCAATGTGATTCATCATATCAGCAAGAGAAAAACCAAGAACCATATGATCCTCTCATTGGATGCAGAGAAAGCATTTGACAAAATACAGCATCCATTCCTGATCAAAACTCTTCAGAGTGTAGGGATAGAGGGAACATTCCTCGACATCTTAAAAGCCATCTATGAAAAGCCCACAGCAAATATTTATTCTCAATGGGGAAGCACTGGGAGCCTTTCCCCTAAGATCAGGAACAAGACCCGGGATGTCCACTCTCACCACTGCTATTCAACATAGTACTGGAAGTCCTAGCCTCAGCAATCAGACAACAAAAAGACATTAAAGGCATTCAAATTGGCAAAGAAGAAGTCAAACTCTCCCTCTTCGCCGATGACATGATACTCTACATAGAAAACCCAAAAGTCTCCACCCCAAGATGCTAGAACTCATACAGCAATTCGGTAGCGTGGCAGGATACAAATCAATGCCCAGAAGTCAGTGGCATTTCTATACACTAACAATGAGACTGAAGAAAGAGAAATTAAGGAGTCAATCCCATTACAAATTGCACCCAAAAGCATAAGATACCTAGGAAAAAACCTCACCAAAGATGTAAAGGATCTATACCCTCAAAACTATAAACACTTCTGAAAGAAATTGAGGAAGACAAAAAGAGATGGAAAAATATTCCATGCTCATGGATTGGCAGAATTAATATTGTGAAAATGTCAATGTTACCCAGGGCAATATACACGTTTAATGCAATCCCTATCAAAATACCATGGACTTTCTTCAGAGAGTTAGAACAAATTATTTTAAGATTTGTGTGGAATCAGAAAAGACCCCGAATAGCCAGGGGAATTTTAAAAAGAAAACCATATCTGGGGGCATCACAATGCCAGATTTCAGGTTGTACTACAAAGCTGTGGTCATCAAGACAGTGTGGTACTGGCACAAAACAGACGCATAGATCAGTGGAACAGAATAGAGAATCCAGAAGTGGACCCTGAACTTTATGGGCAACTAATATTCGATAAAGGAGGAAAGACTATCCATTGGAAGAAAGACAGTCTCTTCAATAAATGGTGCTGGGAAAATTGGACATCCACATGCAGAAGAATGAAACTAGACCACTCTCTTTCACCATACAAAAAGATAAACTCAAAATGGATGAAAGATCTAAATGTGAGACAAGATTCCATCAAATCCTAGAGAAGAACACAGGCAACACCCTTTTTGAACTCGGCCATAGTAACTTCTTGCAAGATACATCCACGAAGGCAAAAGAAACAAAAGCAAAAATGAACTATTGGGACTTCATCAAGATAAGAAGCTTTTGCACAGCAAAGGATACAGTCAACAAAACTCAAAGACAACCTACAGAATGGGAGAAGATATTTGCAAATGACATATCAGATAAAGGGCTAGTTTCCAAGATCTATAAAGAACTTATTAAACTCAACACCAAAGAAACAAACAATCCAATCATGAAATGGGCAAAAGACATGAACAGAAATCTCACAGAAGAAGACATAGACATGGCCAACATGCACATGAGAAAATGCTCTGCATCACTTGCCATCAGGGAAATACAAATCAAAACCAAAATGAGATACCACCTCACACCAGTGAGAAGGGGAAAAAATTTAAACAAGGCAGGAAACAACAAATGTTGGAGAGGATGTGGAGAAAAGGGAACCCTCTTACACTGTTGGTGGGAATGTGAACTGGTGCAGCCACTGTGGAAAACTGTGTGGAGGTTCCTCAAACAGTTAAAAATATACCTGCCCTACGACCCAGCAATTGCACTGTGGGGATTTACCCCAAAGATACAAATGCAATGAAACGCTGGGACACCTGCACCCCGATGTTTCTAGCAGCAATGGCCACGATAGCCAAACTGTGGAAGGAGCCTCGGTGTCCAACGAAAGATGAATGGATAAAGAAGATGTGGTTTATGTATACAATGGAATATTACTCAGCTATTAGAAATGACAAATACCCACCATTTGCTTCAACGTGGATGGAACTGGAGGGTATTATGCTGAGTGAAGTAAGTCAGTCGGAGAAGGACAAACATTATATGTTCTCATTCATTTGGGGAATATAAATAATAGTGAAAGGGAAAATAAGGGAAGGGAGAAGAAGTGTGTGGGAAATATCAGAAAGGGAGACAGAACATAAAGACTGCTAGCTCTGGGAAACGAACTGGGGGTGGTGGAAGGGGAGGAGGGCGGGGGGTGGGAGTGAATGGGTGACGGGCACTGGGTGTTATTCTGTATGTTAGTAAATTGAACACCAATAAAAAAAAAAAAAAAAAAGAAAAAAAAAAAAAAAAAAAAAAAAAAAAAAAAAAAAAAAAAAAAAAAAAAAAACAGA	N	.	PASS	PRECISE;SVMETHOD=Snifflesv1.0.12;CHR2=chr37;END=16120046;STD_quant_start=0.547723;STD_quant_stop=0.447214;Kurtosis_quant_start=1.293868;Kurtosis_quant_stop=-0.649318;SVTYPE=DEL;SUPTYPE=AL,SR;SVLEN=-6358;STRANDS=+-;STRANDS2=8,13,8,13;RE=21;REF_strand=31,26;Strandbias_pval=0.307283;AF=0.269231	GT:DR:DV	0/0:57:21
chr37	16142786	100268	ATTTTATTTTATTTTATTTTATTTTTTTTTTTTATTGGTGTTCAATTTACTAACATACAGAATAACACCCAGTGCCCGTCACCCATTCACTCCCACCACCCGCCCTCCTCCCCTTCCACCACCCCTAGTTCGTTTCCCAGAGTTAGCAGTCTTTACGTTCTGTCTCCCTTTCTGATATTTCCCACACACTTCTTCTCCCTTCCCTTGTTTTCCCTTTCACTATTATTTATATTCCCCAAATGAATGAGAACATATAATGTTTGTCCTTCTCCGACTGACTTACTTCACTCAGCATAATACCCTCCAGTTCCATCCACGTTGAAGCAAATGGTGGGTATTTGTCATTTCTAATAGCTGAGTAATATTCCATTGTATACATAAACCACATCTTCTTTATCCATTCATCTTTCGTTGGACACCGAGGCTCCTTCCACAGTTTGGCTATCGTGGCCATTGCTGCTAGAAACATCGGGGTGCAGGTGTCCCGGCGTTTCATTGCATTTGTATCTTTGGGGTAAATCCCCAACAGTGCAATTGCTGGGTCGTAGGGCAGGTATATTTTTAACTGTTTGAGGAACCTCCACACAGTTTTCCAGAGTGGCTGCACCAGTTCACATTCCCACCAACAGTGTAGGAGGGTTCCCTTTTCTCCGCATCCTCTCCAACATTTGTTGTTTCCTGCCTTGTTAATTTTCCCCATTCTCACTGGTGTGAGGTGGTATCTCATTGTAGTTTTGATTTGTATTTCCCTGATGGCAAGTGATGCAGAGCATTTTCTCATATGCATGTTGGCCATGTCTATGTCTTCCTCTGTGAGATTTCTGTTCATGTCTTTTGCCCATTTCATGATTGGATTGTTTGTTTCTTTGGTGTTGAGTTTAATAAGTTCTTTATAGATCTTGGAAACTAGCCCTTTATCTGATATGTCATTTGTAAATATCTTCTCCCATTCCGTAGGTTGTCTTTGAGTTTTGTTGACTGTATCCTTTGCTGTGCAAAAGCTTCTTATCTTGATGAAGTCCCAATAGTTCATTTTTGCTTTTGTTTCTTTTGCCTTTGTGGATGTATCTTGCAAGAAGTTACTATGGCCGAGTTCAAAAAGGGTGTTGCCTGTGTTCTTCTCTAGGATTTTGATGGAATCTTGTCTCACATTTAGATCTTTCATCCATTTTGAGTTTATCTTTGTGTATGGTGAAAGGGAGTGGTCTAGTTTCATTCTTCTGCATGTGGATGTCCAATTTTCCCAGCACCATTTATTGAAGAGACTGTCTTTCTTCCAATGGATAGTCTTTCCTCCTTTATCGAATATTAGTTGCCCATAAAGTTCAGAGTCCACTTCTGGATTCTCTATTCTGTTCCACTGATCTATGTGTCTGTTTTTGTGCCAGTACCACACTGTCTTGATGACCACAGCTTTGTAGTACAACCTGAAATCTGGCATTGTGATGCCCCAGATATGGTTTTCTTTTTAAAATTCCCCTGGCTATTCGGGGTCTTTTCTGATTCCACACAAATCTTAAAATAATTTGTTCTAACTCTCTGAAGAAAGTCCATGGTATTTTGATAGGGATTGCATTAAACGTGTATATTGCCCTGGGTAACATTGACATTTTCACAATATTAATTCTGCCAATTCATGAGCATGGAATATTTTTCCATCTCTTTGTGTCTTCCTCAATTTCTTTCAGAAGTGTTCTATAGTTTTGAGGGTATAGATCCTTTACATCTTTGGTGAGGTTTATTCCTAGGTATCTTATGCTTTTGGGTGCAATTGTAAATGGGATTGACTCCTTAATTTCTCTTTCTTCTGTCTCATTGTTAGTGTATAGAAATGCCACTGACTTCTGGGCATTGATTTTGTATCCTGCCACGCTACCGAATTGCTGTATGAGTTCTAGCAATCTTGGGTGGAGACTTTTGGGTTTTCTATGTAGAGTATCATGTCATCGGCGAAGAGAGAGAGTTTGACTTCTTCTTTGCCAATTTGAATGCCTTTAATGTCTTTTTGTTGTCTGATTGCTGAGGCTAGGACTTCCAGTACTATGTTGAATAGCAGTGGTGAGAGTGGACATCCCTGTCTTGTTCCTGATCTTAGGGGAAAGGCTCCCAGTGCTTCCCCATTGAGAATGATATTTGCTGTGGGCTTTTCATAGATGGCTTTTAAGATGTCGAGGAATGTTCCCTCTATCCCTACACTTTGAAGAGTTTTGATCAGGAATGGATGCTGTATTTTGTCAAATGCTTTCTCTGCATCCAATGAGAGGATCATATGGTTCTTGGTTTTTCTCTTGCTGATATGATGAATCACATTGATTGTTTTACGGGTGTTGAACCAGCCTTGTGTCCCAGGGATAAATCCTACTTGGTCATGGTGAATAATTTTCTTAATGTACTGTTGGATCCTATTGGCCAGTATCTTGTTGAGAATTTTTGCATCCATGTTCATCAGGGATATTGGTCTGTAATTCTCCTTTTGGCGGGGTCTTTGTCTGGCTTTGGAATTAAGGTGATGCTGGCTTCATAGAACGAATTTGGAAGTACTCCATCTCTTTCTATCTTTCCAAACAGCTTTAGGAGAATAGGTATGATTTCTTCTTAAACGTTTGATAAAATTCTCCTGGGAAGCCATCTGGCCCTGGACTCTTGTGTCTTGGGAGGTTTTTGATGACTGCTTCAATTTCCTCCCTGGTTATTGGCCTGTTCAGGTTTTCTATTTCTTCCTGTTCCAGTTTTGGTAGTTTGTGGCTTTCCAGGAATGCGTCCATTTCTTCTAGATTGCCTAATTTATTGGCGTAGAGCTGTTCATAATATGTTTTTAAAATCGTTTGTATTTCCTTGGTGTTGGTAGTGATCTCTCCTTTCTCATTCATGATTTTATTAATTTGAGTCTTCTCTCTCTTCTTTTTAATAAGGCTGGCTAATGGTTATCTATCTTATTAATTCTTTCAAAGAACCAACTCCTGGTTCTGTTGATCTGTTCCACAGTTCTTCTGGTCTCGATTTCGTTGAGTTCTGCTCGAATCTTTATTATCTCCCTTCTTCTCTTGGGTGTAGGATCTATTTGCTGTTTTTTCTCTAGCTCCTTTATGTGTAAGGTTAGCTTTTGTATTTGAGTTCTTTTCAGTTTTTGAATGGATGCTTGTATTGCGATGTATTTCCCCCTTAGGACTGCTTTTGCTGCATCCCAAAGATTTTGAACGGTTGTATCTTCATTCTCATTAGTTTCCATGAATCTTTTTAATTCTTCCTTAATTTCCTGGTTGACCCTTTTATCTTTTAGCAGGATGGTCCTTAACCTCCATGTGTTTGAGGTCCTTCCAAACTTCTTGTTGTGATTTAGTTCTAATTTCAAGGCATTATGGTCCGAGAATATGCAGGGGACAATCCCAATCTTTTGGTATCGGTTCAGACCCGATTTGTGACCCAATATGTGGTCTATTCTGGAGAAAGTTCCATGTGCGCTTGAGAAGAATGTGTATTCAGTTGAGTTTGGATGTAAAGTTCTGTAGATATCTGTGAAATCCATCTGGTCCAGTGTATCATTTAAAGCTCTCGTTTCTTTGGAGATGTTTTGCTTAGAAGACCTATCAAGTATAGAAAGAGCTAGATTGAAGTCACCAAGTATAAGTGTATTATTATCTAAGTATTTCTTCACTTTGGTTAATAATTGATTTATATATTTGGCAGCTCCCACATTCGGAGCATATATATTGAGGATTGTTAAGTCCTCTTGTTGAATAGATCCTTTAAGTATGATATAGTGTCCCTCTTCATCTCTCACTACAGTCTTTGGGGTAAATTTTAGTTTATCTGATATAAGGATGGCTACCCCTGCTTTCTTTTGAGGACCATTCGAATGGTAAATGGTTCTCCAACCTTTTATTTTCAGGCTGTAGGTGTCCTTCTGTCTAAAATGAGTCTCTTGTAGACAGCAAATAGATGGGTCCTGCTTTTTTATCCAGTCTGAAACCCTGCGCCTTTTGATGGGGTCATTAAGCCCGTTCACATTCAGAGTTACTATTGAGAGATATGAGTTTAGTGTCATCATGATATCTATTCAGTCTTTGTTTTTGTGGACTGTTCCACTGAACTTCTTCTTAAAGGGGAATTTTAAGAGGCCCCCTTAAAATTTCTTGCAGAGCTGGTTTGGAGGTCACATATTCTTTTAGTTGCTGCCTGTCTTGGAAGCTCTTTATCTCTCCTTCCATTTTGAATGAGAGCCTTGCTGGATAAAGTATTCTTGGTTGCATGTTCTTCTCCTTTAGGACCCTGAATATATCCTGCCAGCCCTTTCTGGCCTGCCAGGTCTCTGTGGAGAGGTCTGCTGTTACCCTAATACTCCTCCCCATAAAAGTCAGGGATTTCTTGTCTCTTGCTGCTTTAAGGATCTTCTCCTTATCTTTGGAATTTGCAAGCTTCACAATTAAATGTCGAGGTGTTGAACGGTTTTTATTGATTTTAGGGGGGGATCTCTCTATTTCCTGGATCTGAATGCCTGTTTCCCTTCCCAGATTAGGAAAGTTTCAGCTAGAATTTGTTCAAATACATATTCTGGCCCTCTGTCCCTTTCGGCGCCCTCGGGAACCCCAATTAAACGTAGGTTTTTCTTCCTCAGGCTGTCGTTTATTTCCCTTAATCTATCTTCATGGTCTTTTAATTGTTTGTCTTTTTTTTCCTCAGTTTCCCTCTTTGCTATCAACTTGTCTTCTAGGTCACTCACTCGTTCTTCCACCTCGTTAACCCTCGTCGTTAGGACTTCTAGTTTGGATTGCATCTCATTCAATTGATTTTTAATTTCTGCCTGATTAGCTCTAAATTCTGCAGTCATGAAGTCTCTTGAGTCCTTTATACTTTTTTCTAGAGCCACCAGTAGCTGTATAATAGTGCTTCTGAATTGGCTTTCTGACATTGAATTGTAATCCAGATTTTGTAACTCTGTGGGAGAGAGGACTGTTTCTGATTCTTTCTTTTGAGGTGAGGTTTTCCTTCTAGTCATTTTGCTCAGTGCAGAGTGGCCCAAAGCAAGTTGTATTGGGAAAAAGAGAAAAAGAGAGGAGAGAAAGAAGGAAAGAAAAAGAAAAGAGAAAAAAAAAAAAAAAAAAAAAGGAAGAAAAAAAAAAAAAAAAAAAAGAAGAAAAAGAGAAAGAAAAAGAAAGGAGAAAAAAAGGGGGGTGGGGGAAGGAAACAAATCAAAAAGCAAAACAAAACAAAAAACAAACAAACAAAAAAAGAACCACCGGGGAGTATCTTCTGATTCTGTGTACTTTAAGTCCCTTGGCTTCTCCTGGAAGTTGTCAGTCTAGCTGGTGTTCTGGGGGAGGGGCCTGTTGTGCTGATTTTCAGGTGTTAGCAGTTGGGGGAGCTGCTGTGCCCCTGCCTGGTGCAGGGCTCGGTGGGGGTTGTTTACCCCGTGAGGCCGCAGGAGGAACAGCCCCAGTGGCGGGGCAGCTCTGGAAACCTGGATTCAGCTCCGGCAGGAACTCCGTCTGCAGGGCCTGGAGGCTCTCGGCGGGGCCGCTGATCTGCTCAGCTCGGGGCAGGAGCGTCCTCGCTGTCCTGGGCCCTCCCGGCCTCTGCCTGTCCCGGGGGAGGCGGGATCCTGGGCTGTGTCCCGGCGCCCTGTGCTCCGGAGCCTGCGCTGGTGGATTCGCGCTCCCGCCCCGCAGCCCCCTCCGCGGAGCCGCCGCCGGAGCCCCTCCGAGCTGCTCCTGGAACCGCGCAGCCCCCTCCGCACCGAGCCTCTTCCTCTGCCCGAGCCCCTCCGAGCTGCTCCCGGGGGCCGCGCAGCCCCCTCCGCGGAGCCGCCGCCCGAGCCCCTTCAGCTGCTCCGGGTCCCGCCGGGTCCCGCCGTGCGCGCTGCAGCCCTCAGGGAGCTCGGCGCACTCTCCTGGGCGCGCAGTTGCTGTTACTGTCCCCGGGAGCCCGAGGGCATCCCCGCCCTCCTGGGTCCTGCTCCAACTCCCTGCGAGCCCCTTTCCGCCCGGGAAGGTCGGTGCAGCTCCTGCTCCTCCGGGACGGGGGTCTCCTGTCCTGGGGACACTCGCCCCCGGGCCCCAGCCCGGCTCCTCGCGGGGCCCCTCCCCCTTGGAGGCCTTTGTTTCTTTACTTCTTTTTCCCCGTCTTCCTACCTTGATAGATGCGCGAACTCTTCTCACTGTCGCATTCCAGCTGGTCTCTCTTTAAATCTCAGGCCGAATTCATAGATTTTCAGGATAATTTGAAGGTTTTCTAGGTAGTTTGGTGGAGACAGGTGATTTGGAGACCCTACTCTTCCGCCATCTTGCTCCTCCCCAGAATC	N	.	PASS	PRECISE;SVMETHOD=Snifflesv1.0.12;CHR2=chr37;END=16149077;STD_quant_start=1.414214;STD_quant_stop=0.674200;Kurtosis_quant_start=-1.321123;Kurtosis_quant_stop=-0.622269;SVTYPE=DEL;SUPTYPE=AL,SR;SVLEN=-6291;STRANDS=+-;STRANDS2=21,24,21,24;RE=45;REF_strand=31,39;Strandbias_pval=0.849166;AF=0.391304	GT:DR:DV	0/1:70:45
chr37	16175803	100269	N	CTTTCCCCTTTACCCAGCCTCAAATTCAACAATTCCCAACCTGCCCCAAGTCCGGCCCTGCCCTTTTACTTTTTCGGCACTTGGGGTATTTGCGCCCTTGATTTGATTGTTATAAGCTCTTTGATTGCCTTCATTATATATTCTACCATATCCCTGCCGTTTGTCAGTACTGACCTCTTAAGTCGTTTTATATACTGTCGTCCCTAGAAGTTATATGCTTCACCTTTTTTTTTTCTACTCTATCTACCATTGTATTATAATAAAAAAGATTTCCCTATACCCACCCCTTCCTTTCCCCCACACCCTCACCCCCCACTGCTGCTCTGTTCTACACATAGTAGAACTATTGTCCCATATGATCTATATCATCCCCAACCACCACTTCTAGACCCCAAACCCTGCTTTATGTTTGCTCTGGCACAGGTTTTTTTGTTAGTCAGCCGTTTCGCTTACTCGTCTTTTTTCTTTCCCGGTATTCGCAGGACCGACATCTTGGCATGCTCATTCAGCTCTACTATTATTTGGGCATCTTAGACGCGGACTCAGGCAAACCCCTTCTGAGCCCCTGACCCCTGGTTGTTTCCACAATAACAGGTCACGCTCTAAAACTTCACCATCTCTTGTTTGACACTTTACGTCAAACAACCCTTGCCTGTCAAGCGATCTAATTTGTCGTATACCAGTTCACCTTCCAGTGAGCATCTAAGACAGTGTTTACCTATTTCCTTGATTCACTTGACTGTATATTTTTCTCCATTGGGTACTCCCTATTTTATTTTATAATGTCTTCGATTTCCGTTTTGTCTCTATTCCAATGCCCCCTGGCAAAATACCAATTATGCTGACGACGCGCCCACCACCTATGTGTTCTCACGCACCGCGGTTCCCTCTAGTTCTTGTTTAATACCCTTCCTCGTTCCCCCCCACACCTCTGCCTTGAGCAGGCTAGGGTTCACCTAATTTCTTGTCGCGCATCCATCTTCTTGACTTTTGCTCCCC	.	FAIL_NOTPRECISE	IMPRECISE;SVMETHOD=Snifflesv1.0.12;CHR2=chr37;END=16176399;STD_quant_start=365.264151;STD_quant_stop=274.542346;Kurtosis_quant_start=-1.486017;Kurtosis_quant_stop=1.118154;SVTYPE=INS;SUPTYPE=AL,SR;SVLEN=94;STRANDS=+-;STRANDS2=5,10,5,10;RE=15;REF_strand=49,53;Strandbias_pval=0.406887;AF=0.128205	GT:DR:DV	0/0:102:15
chr37	16289191	100270	N	AAGAAAACGAAAAAAAACAGAAAAGAAAGAAAAGAAACCGAAAGAAAAAGACAAAGGAAAAGAAAATGAAAAGA	.	FAIL_NOTPRECISE	IMPRECISE;SVMETHOD=Snifflesv1.0.12;CHR2=chr37;END=16289217;STD_quant_start=23.647410;STD_quant_stop=47.642418;Kurtosis_quant_start=1.164023;Kurtosis_quant_stop=-1.301891;SVTYPE=INS;SUPTYPE=AL;SVLEN=58;STRANDS=+-;STRANDS2=0,10,0,10;RE=10;REF_strand=36,53;Strandbias_pval=0.012394;AF=0.10101	GT:DR:DV	0/0:89:10
chr37	16432614	100271	ACACACACACACACACACAAGCACACAGACACACACACACACACACACACACACACAC	N	.	PASS	PRECISE;SVMETHOD=Snifflesv1.0.12;CHR2=chr37;END=16432672;STD_quant_start=2.612189;STD_quant_stop=2.678894;Kurtosis_quant_start=0.207333;Kurtosis_quant_stop=-1.708037;SVTYPE=DEL;SUPTYPE=AL;SVLEN=-58;STRANDS=+-;STRANDS2=33,35,33,35;RE=68;REF_strand=62,56;Strandbias_pval=0.649005;AF=0.365591	GT:DR:DV	0/1:118:68
chr37	16471049	100272	N	GAGAGGACGGGAGAAGAGAGAGGGAGAGGAGAGGAGAGGAGAGGAGGAGGAGATGAGAGGAGAAAGGAGAGGAGCAAGAGAAAGAGAAGAGGAAGAGGAAGAGAAGAGTGATAGGACAGAAATGGAGAAGAAGGAAAGACTGAGGACAGCGAGAGACGAGACGAGAAGAAGCAGCGACGCAGAAGGC	.	FAIL_NOTPRECISE	IMPRECISE;SVMETHOD=Snifflesv1.0.12;CHR2=chr37;END=16471048;STD_quant_start=38.303301;STD_quant_stop=33.626095;Kurtosis_quant_start=3.136262;Kurtosis_quant_stop=3.521930;SVTYPE=INS;SUPTYPE=AL,SR;SVLEN=209;STRANDS=+-;STRANDS2=16,13,16,13;RE=29;REF_strand=31,49;Strandbias_pval=0.133669;AF=0.266055	GT:DR:DV	0/0:80:29
chr37	16482446	100273	N	CGTTTCAGATTTGAAGTCTTTTTTTTTTTTTTTGTATTTATTTACTTAGGAAATATCAAAGGAGAGGAGAGGCAGAGACCACAGCAAGAGGGAGAAAGCAGGCGCCATGGCACCGGGAGCCCGACGTGGGATTCGATCCTGGGTACTCCAGGATCGCGCCCTGGGCCCAAAAGGCAGGCCCAAAACCGCTTGCCGCACCCAGGGATCCCT	.	PASS	PRECISE;SVMETHOD=Snifflesv1.0.12;CHR2=chr37;END=16482458;STD_quant_start=2.427908;STD_quant_stop=4.310330;Kurtosis_quant_start=12.714519;Kurtosis_quant_stop=3.987402;SVTYPE=INS;SUPTYPE=AL;SVLEN=206;STRANDS=+-;STRANDS2=15,24,15,24;RE=39;REF_strand=57,50;Strandbias_pval=0.13592;AF=0.267123	GT:DR:DV	0/0:107:39
chr37	16519532	100274	N	AAAAAACCAAAACCCCCAAAAAAAAAAAAAAAAAAAAAAAAAAAAAAAAAAA	.	PASS	PRECISE;SVMETHOD=Snifflesv1.0.12;CHR2=chr37;END=16519533;STD_quant_start=0.272166;STD_quant_stop=3.790827;Kurtosis_quant_start=9.535778;Kurtosis_quant_stop=8.184062;SVTYPE=INS;SUPTYPE=AL;SVLEN=51;STRANDS=+-;STRANDS2=28,26,28,26;RE=54;REF_strand=45,50;Strandbias_pval=0.613535;AF=0.362416	GT:DR:DV	0/1:95:54
chr37	16574430	100275	N	GGAGGGGGGGGGGGGGGGGGGGGGGGGGCGGGGGGGGGCGGGGAGGC	.	FAIL_NOTPRECISE	IMPRECISE;SVMETHOD=Snifflesv1.0.12;CHR2=chr37;END=16574429;STD_quant_start=7.635444;STD_quant_stop=15.375305;Kurtosis_quant_start=0.434183;Kurtosis_quant_stop=-0.891306;SVTYPE=INS;SUPTYPE=AL;SVLEN=50;STRANDS=+-;STRANDS2=10,2,10,2;RE=12;REF_strand=39,47;Strandbias_pval=0.027536;AF=0.122449	GT:DR:DV	0/0:86:12
chr37	16645171	100276	N	GGGGGGGGGGGGGGGGGGGGGAGGGGGGGGGGGGGGGGGGGG	.	FAIL_NOTPRECISE	IMPRECISE;SVMETHOD=Snifflesv1.0.12;CHR2=chr37;END=16645200;STD_quant_start=9.607289;STD_quant_stop=49.595363;Kurtosis_quant_start=1.519541;Kurtosis_quant_stop=-0.907915;SVTYPE=INS;SUPTYPE=AL;SVLEN=74;STRANDS=+-;STRANDS2=12,3,12,3;RE=15;REF_strand=29,43;Strandbias_pval=0.00887526;AF=0.172414	GT:DR:DV	0/0:72:15
chr37	16782674	100277	AAAGTTATGGGAAAAAAAAAAGTTATGGGAAAAAAAA	N	.	PASS	PRECISE;SVMETHOD=Snifflesv1.0.12;CHR2=chr37;END=16782710;STD_quant_start=3.168353;STD_quant_stop=2.954788;Kurtosis_quant_start=-2.052487;Kurtosis_quant_stop=-2.020309;SVTYPE=DEL;SUPTYPE=AL;SVLEN=-36;STRANDS=+-;STRANDS2=25,28,25,28;RE=53;REF_strand=41,48;Strandbias_pval=1;AF=0.373239	GT:DR:DV	0/1:89:53
chr37	16863603	100278	N	TTGCTAAATCTGTTTTATTTTTTTTTTTTTTTTTTTTTTTTTTTTTTTTTT	.	PASS	PRECISE;SVMETHOD=Snifflesv1.0.12;CHR2=chr37;END=16863613;STD_quant_start=2.171241;STD_quant_stop=4.659859;Kurtosis_quant_start=1.112106;Kurtosis_quant_stop=2.006138;SVTYPE=INS;SUPTYPE=AL;SVLEN=48;STRANDS=+-;STRANDS2=15,14,15,14;RE=29;REF_strand=51,33;Strandbias_pval=0.512625;AF=0.256637	GT:DR:DV	0/0:84:29
chr37	16865385	100279	N	ATCTATTAGTACCGGTGATCCCTTGGGTGGGGCAGCTGTTTGGCGCATGCCTTGGCCCAGGGCGCGTCCTGGAGACCCCGGGATCAAATCCAAGTCGGGGCTCCCGGTGCATGGAGCCTGATGCTCCCTTGCCTGTGTCTCTGCCTCTCTGCCTCTCTGTCTTCTATACTGTGTGGACTATTCATGAATGAATAAATAAATAAAATCTTTAAAAAAAAAAAACAAAAAAAAAAAAAAAAAAAAAAAACAC	.	PASS	PRECISE;SVMETHOD=Snifflesv1.0.12;CHR2=chr37;END=16865393;STD_quant_start=3.837613;STD_quant_stop=9.429162;Kurtosis_quant_start=1.639088;Kurtosis_quant_stop=0.355075;SVTYPE=INS;SUPTYPE=AL,SR;SVLEN=239;STRANDS=+-;STRANDS2=16,6,16,6;RE=22;REF_strand=50,33;Strandbias_pval=0.329343;AF=0.209524	GT:DR:DV	0/0:83:22
chr37	16888922	100280	AAGACCATACAGGGATCCCTGGGTGGCGCAGCGGTTTGGCGCCTGCCTTTGGCCCAGGGTGTGATCCTGGAGACCTGGGATCGAATCCCACGTCGGGCTCCCAGTGCATGGAGCCTACTTCTCCCTCTGCCTGTGTCTCTGCCTCTCTCTCTCTCTGTGACTATCACAAATAAATAAAAATTAAAAAAAAATAAA	N	.	PASS	PRECISE;SVMETHOD=Snifflesv1.0.12;CHR2=chr37;END=16889118;STD_quant_start=2.854496;STD_quant_stop=2.168802;Kurtosis_quant_start=9.476333;Kurtosis_quant_stop=-1.789259;SVTYPE=DEL;SUPTYPE=AL;SVLEN=-196;STRANDS=+-;STRANDS2=22,33,22,33;RE=55;REF_strand=43,50;Strandbias_pval=0.496446;AF=0.371622	GT:DR:DV	0/1:93:55
chr37	16890554	100281	N	CGTCCATTTCTATTTTTTTTTTTCTTTTTTATATTTCACAGAGACGAGGAGAGAGAGGAGAGAGAGGCAGAGCACCCAGGCAGAGGGAGAAGGCCGGCTCCATGCACCGGGGAGCCCGAATGTGGGCTTCGATCCCGGGTCTCCAGGAGCGCCCTGTGGCCCCAAAGGCAGGCGCCAAATCGCTGCGCCACCCAGGGATCCCG	.	PASS	PRECISE;SVMETHOD=Snifflesv1.0.12;CHR2=chr37;END=16890554;STD_quant_start=2.574807;STD_quant_stop=4.290385;Kurtosis_quant_start=15.171925;Kurtosis_quant_stop=20.753506;SVTYPE=INS;SUPTYPE=AL,SR;SVLEN=208;STRANDS=+-;STRANDS2=23,32,23,32;RE=55;REF_strand=42,50;Strandbias_pval=0.732203;AF=0.37415	GT:DR:DV	0/1:92:55
chr37	16896468	100282	N	GGAAAACGGTTGTTTTTTTTTTTGTTTTGTTTTTTTTTTTTTTATTTCTTTATGAGAGTCCACACACAGAGAGAGAGAGAGTCGGAGACAATAGCAGCGGGAGAGCAGGCTTCCATGGCACCCAGGAGCCCGATGTGGGATTCAGATCCCGGGTCTCCAGGATCGCGCCCGGGCCAAAGGCAGGCGCCAAACCGATGCGCACCCAGGATCC	.	PASS	PRECISE;SVMETHOD=Snifflesv1.0.12;CHR2=chr37;END=16896479;STD_quant_start=1.743118;STD_quant_stop=5.151549;Kurtosis_quant_start=-1.855517;Kurtosis_quant_stop=18.279229;SVTYPE=INS;SUPTYPE=AL,SR;SVLEN=206;STRANDS=+-;STRANDS2=21,31,21,31;RE=52;REF_strand=44,49;Strandbias_pval=0.487467;AF=0.358621	GT:DR:DV	0/1:93:52
chr37	16906025	100283	N	TTTTTTGTTTTTTTTTCTTTTTTTTTATTTATGATAGTTAAGAGAGAGAGAGAGCAGAGAGGCAGAGAGGGACACAGGCGGGGAGAGAAGCAGGCTCCATGCACGGGAGCCCGATGTGGGATTCGCTCAAGGTCTCCCTGGATCGCCGCTGGCCAAAGGCAGGCGCCACAACGCTTGCACCACCAGGGATCCCGGATAATC	.	PASS	PRECISE;SVMETHOD=Snifflesv1.0.12;CHR2=chr37;END=16906040;STD_quant_start=2.420153;STD_quant_stop=5.378529;Kurtosis_quant_start=1.529254;Kurtosis_quant_stop=7.057008;SVTYPE=INS;SUPTYPE=AL;SVLEN=194;STRANDS=+-;STRANDS2=16,13,16,13;RE=29;REF_strand=49,57;Strandbias_pval=0.410316;AF=0.214815	GT:DR:DV	0/0:106:29
chr37	16909968	100284	N	AAGAAAAGTTATAGGGATCCCGGGTGGCGCAGCTATGTTTGGCGGGCCTGCCTTTGGCCCAGGCCCGATACATGGAAAGAAGGCCGGATCGAATCCCACATCGGGGTCTCCTGGTGCAGGAGGCCTGCTTCTCCCATCTGCCTGGGTCTCCTCCTCTCGCTCTCTCGCTCTCTCTGTGACTAGCATAAATAAATAAAAATTTAGAAAAAAAA	.	PASS	PRECISE;SVMETHOD=Snifflesv1.0.12;CHR2=chr37;END=16909970;STD_quant_start=4.678556;STD_quant_stop=7.695598;Kurtosis_quant_start=32.440269;Kurtosis_quant_stop=9.205032;SVTYPE=INS;SUPTYPE=AL;SVLEN=202;STRANDS=+-;STRANDS2=34,39,34,39;RE=73;REF_strand=45,51;Strandbias_pval=1;AF=0.431953	GT:DR:DV	0/1:96:73
chr37	16958799	100285	N	CGGAGGGGGTGCGCGGGGCGGAGCGCTGGCTCCGGGCCCGGGC	.	PASS	PRECISE;SVMETHOD=Snifflesv1.0.12;CHR2=chr37;END=16958802;STD_quant_start=2.158041;STD_quant_stop=2.390457;Kurtosis_quant_start=-1.139348;Kurtosis_quant_stop=3.671685;SVTYPE=INS;SUPTYPE=AL;SVLEN=42;STRANDS=+-;STRANDS2=33,38,33,38;RE=71;REF_strand=35,42;Strandbias_pval=1;AF=0.47973	GT:DR:DV	0/1:77:71
chr37	17016346	100286	N	AAAAGAGAGAAAAAGAAAGAAAAGATAGAAAGGAAAGAAAGAAACGAAAGAACGAAAAGATGAAAAAGAAAGAAAGAAAAGAAGA	.	FAIL_NOTPRECISE	IMPRECISE;SVMETHOD=Snifflesv1.0.12;CHR2=chr37;END=17016345;STD_quant_start=9.746794;STD_quant_stop=30.518847;Kurtosis_quant_start=-0.203590;Kurtosis_quant_stop=4.184350;SVTYPE=INS;SUPTYPE=AL;SVLEN=95;STRANDS=+-;STRANDS2=2,12,2,12;RE=14;REF_strand=43,39;Strandbias_pval=0.00921241;AF=0.145833	GT:DR:DV	0/0:82:14
chr37	17255442	100287	N	ATTTATGGGGATCCCGGGGGTGGGCGCAGAGAGGTTTGGCGGCCTGCCTTTTGGCCCAGGGCGTGAGCGCGGGAGACCCAGCCGGGATCGAATCCCAACATCAGGCTCCCAGTCATGGAGCTGCTTCTCCTCTGGCCGGTGTCGTCTCTGCGTATCTCGCTCCTCCTCTCTCTGGGACTATCATAAATAAATAAAAAAAAAAAAATAAAATAAAAAATAAAATAGG	.	PASS	PRECISE;SVMETHOD=Snifflesv1.0.12;CHR2=chr37;END=17255460;STD_quant_start=5.703185;STD_quant_stop=9.651834;Kurtosis_quant_start=8.520516;Kurtosis_quant_stop=8.182684;SVTYPE=INS;SUPTYPE=AL;SVLEN=217;STRANDS=+-;STRANDS2=26,12,26,12;RE=38;REF_strand=38,26;Strandbias_pval=0.402777;AF=0.372549	GT:DR:DV	0/1:64:38
chr37	17273049	100288	N	AAATGTCTAACCTAACCTACCATAATAGCACAACTAACCTAAC	.	PASS	PRECISE;SVMETHOD=Snifflesv1.0.12;CHR2=chr37;END=17273059;STD_quant_start=6.919176;STD_quant_stop=7.462406;Kurtosis_quant_start=12.394489;Kurtosis_quant_stop=3.361965;SVTYPE=INS;SUPTYPE=AL;SVLEN=32;STRANDS=+-;STRANDS2=17,16,17,16;RE=33;REF_strand=44,40;Strandbias_pval=1;AF=0.282051	GT:DR:DV	0/0:84:33
chr37	17299752	100289	N	CTCGGCCGAATTAGAAAGGGCGAGGGGGGGGGTCCCGGGGCTCGGGCTT	.	PASS	PRECISE;SVMETHOD=Snifflesv1.0.12;CHR2=chr37;END=17299755;STD_quant_start=0.000000;STD_quant_stop=2.038099;Kurtosis_quant_start=4.836787;Kurtosis_quant_stop=-0.213805;SVTYPE=INS;SUPTYPE=AL;SVLEN=52;STRANDS=+-;STRANDS2=16,11,16,11;RE=27;REF_strand=55,42;Strandbias_pval=0.830288;AF=0.217742	GT:DR:DV	0/0:97:27
chr37	17300396	100290	N	CACGCAGGACCTGCGCTCGCCCAAACCTTCGTGTCCCG	.	FAIL_NOTPRECISE	IMPRECISE;SVMETHOD=Snifflesv1.0.12;CHR2=chr37;END=17300395;STD_quant_start=27.090589;STD_quant_stop=27.418972;Kurtosis_quant_start=1.145445;Kurtosis_quant_stop=0.689582;SVTYPE=INS;SUPTYPE=AL;SVLEN=64;STRANDS=+-;STRANDS2=7,11,7,11;RE=18;REF_strand=54,42;Strandbias_pval=0.204631;AF=0.157895	GT:DR:DV	0/0:96:18
chr37	17300439	100291	N	CAAGGTGCGCGGACACCGCGGGCCACTGCAGGCCCAACCTCTTCGGTCCACCTGCGCACCACTTCTCGCCAACTCGGGCC	.	FAIL_NOTPRECISE	IMPRECISE;SVMETHOD=Snifflesv1.0.12;CHR2=chr37;END=17300438;STD_quant_start=11.785584;STD_quant_stop=11.760102;Kurtosis_quant_start=0.435683;Kurtosis_quant_stop=0.439029;SVTYPE=INS;SUPTYPE=AL;SVLEN=85;STRANDS=+-;STRANDS2=12,6,12,6;RE=18;REF_strand=55,42;Strandbias_pval=0.603759;AF=0.156522	GT:DR:DV	0/0:97:18
chr37	17312914	100292	AATATTGTTAAAAAAATAATAAATATTGTTAAAAAAAT	N	.	PASS	PRECISE;SVMETHOD=Snifflesv1.0.12;CHR2=chr37;END=17312956;STD_quant_start=2.077086;STD_quant_stop=1.756620;Kurtosis_quant_start=-1.895948;Kurtosis_quant_stop=-1.935481;SVTYPE=DEL;SUPTYPE=AL;SVLEN=-42;STRANDS=+-;STRANDS2=34,36,34,36;RE=70;REF_strand=43,50;Strandbias_pval=0.874177;AF=0.429448	GT:DR:DV	0/1:93:70
chr37	17321233	100293	TGCTTCTCTCTTTTTTTTTTTTTTTTTTTAAAGTTTTTATTTATTTATGATAGTCACAGAGAGAGAGAGAGAGGCGCAGAGACACAGGCAGAGGGAGAAGCAGGCTCCATGCACCGGGAGCCTGATGTGGGATTCGATCCCGGGTCTACCAGGATCACGCCCTGGGCCAAAGGCAGGCGCCAAACCACTGTGCCACCCAGGGATCCCTACA	N	.	PASS	PRECISE;SVMETHOD=Snifflesv1.0.12;CHR2=chr37;END=17321440;STD_quant_start=2.073644;STD_quant_stop=0.547723;Kurtosis_quant_start=-2.079620;Kurtosis_quant_stop=-0.984360;SVTYPE=DEL;SUPTYPE=AL;SVLEN=-207;STRANDS=+-;STRANDS2=13,8,13,8;RE=21;REF_strand=47,46;Strandbias_pval=0.468846;AF=0.184211	GT:DR:DV	0/0:93:21
chr37	17322166	100294	N	TTTTTTGGCCCCCCCCCCCCCTGGGGGGGGGGGCCCCCCCCCCCCCC	.	PASS	PRECISE;SVMETHOD=Snifflesv1.0.12;CHR2=chr37;END=17322176;STD_quant_start=0.797724;STD_quant_stop=2.746899;Kurtosis_quant_start=5.715866;Kurtosis_quant_stop=3.756196;SVTYPE=INS;SUPTYPE=AL;SVLEN=33;STRANDS=+-;STRANDS2=13,9,13,9;RE=22;REF_strand=47,50;Strandbias_pval=0.479752;AF=0.184874	GT:DR:DV	0/0:97:22
chr37	17326968	100295	N	AAATTTATTGACCCTTTCAAAATGTTAACAAATACCAATATGTTATTTGACCCCTATTCACACTGTTTAGACAGATACCTAAAAATATT	.	FAIL_NOTPRECISE	IMPRECISE;SVMETHOD=Snifflesv1.0.12;CHR2=chr37;END=17326985;STD_quant_start=11.676187;STD_quant_stop=13.310397;Kurtosis_quant_start=0.248521;Kurtosis_quant_stop=0.525593;SVTYPE=INS;SUPTYPE=AL;SVLEN=68;STRANDS=+-;STRANDS2=12,13,12,13;RE=25;REF_strand=43,46;Strandbias_pval=1;AF=0.219298	GT:DR:DV	0/0:89:25
chr37	17331281	100296	N	ACTGCCAGCTCAATAATCAGCATTAACGGCCAAGCCAAGAAATCAGCATTAA	.	PASS	PRECISE;SVMETHOD=Snifflesv1.0.12;CHR2=chr37;END=17331281;STD_quant_start=0.321634;STD_quant_stop=1.893728;Kurtosis_quant_start=8.475572;Kurtosis_quant_stop=6.874401;SVTYPE=INS;SUPTYPE=AL;SVLEN=52;STRANDS=+-;STRANDS2=28,30,28,30;RE=58;REF_strand=39,41;Strandbias_pval=1;AF=0.42029	GT:DR:DV	0/1:80:58
chr37	17341033	100297	N	AAATTAAAATAAAATAAATAAAAGAAAAAAAAT	.	PASS	PRECISE;SVMETHOD=Snifflesv1.0.12;CHR2=chr37;END=17341032;STD_quant_start=8.034019;STD_quant_stop=5.018149;Kurtosis_quant_start=1.397519;Kurtosis_quant_stop=3.312452;SVTYPE=INS;SUPTYPE=AL;SVLEN=37;STRANDS=+-;STRANDS2=10,12,10,12;RE=22;REF_strand=41,43;Strandbias_pval=0.814805;AF=0.207547	GT:DR:DV	0/0:84:22
chr37	17352761	100298	N	GGGAGCCTGGGTGGCGCAGCAAGTTTGGCGCATGCCTTTGGCCCAGGGCGCGATCCCTGGAGACCGGATCCGAATCCCACGTCGGGCTCCCCGGTGCATGGAGCCTGCTTTCCCCTCTTGCCTGTCTCTGCCTCTCTCTCTCTCCTGGTGCCTATCATAATAAATAAAAAAAACAAAAAAAAAAAATGTGAAGAT	.	PASS	PRECISE;SVMETHOD=Snifflesv1.0.12;CHR2=chr37;END=17352778;STD_quant_start=1.118034;STD_quant_stop=6.055301;Kurtosis_quant_start=3.249588;Kurtosis_quant_stop=3.539913;SVTYPE=INS;SUPTYPE=AL;SVLEN=191;STRANDS=+-;STRANDS2=13,11,13,11;RE=24;REF_strand=33,30;Strandbias_pval=1;AF=0.275862	GT:DR:DV	0/0:63:24
chr37	17357199	100299	N	CGGAAAGCACGAACACAGCAGAAGAATACAGCAAGATAATT	.	FAIL_NOTPRECISE	IMPRECISE;SVMETHOD=Snifflesv1.0.12;CHR2=chr37;END=17357198;STD_quant_start=24.303635;STD_quant_stop=20.970217;Kurtosis_quant_start=-1.525494;Kurtosis_quant_stop=1.266311;SVTYPE=INS;SUPTYPE=AL;SVLEN=58;STRANDS=+-;STRANDS2=5,19,5,19;RE=24;REF_strand=43,39;Strandbias_pval=0.00946582;AF=0.226415	GT:DR:DV	0/0:82:24
chr37	17387710	100300	N	CTCCACCCCTCCCCCCCCCCTCCCATCTACACCACCCCCCACCCCTTTCTACTACCCCCCCCCAACCCCCCCCACTTAACTCCCCCTCCCCCCCCCCACC	.	FAIL_NOTPRECISE	IMPRECISE;SVMETHOD=Snifflesv1.0.12;CHR2=chr37;END=17387751;STD_quant_start=15.165751;STD_quant_stop=29.620939;Kurtosis_quant_start=5.299731;Kurtosis_quant_stop=1.983419;SVTYPE=INS;SUPTYPE=AL;SVLEN=66;STRANDS=+-;STRANDS2=3,12,3,12;RE=15;REF_strand=39,40;Strandbias_pval=0.0477116;AF=0.159574	GT:DR:DV	0/0:79:15
chr37	17455764	100301	N	AACAAAAGCACACCTGGCGATCCTTGGGTCGGCCGCAGCGGTTTGCGCCTGCCTTTCGCGCCCAGGGCGCCCGATCCTGGAGACCCGGGATCGAGTCCCACGTTCGTGCTCCCGGTCCATGGCGCTGCCTTTTCTCCCTTGCCTGTGTCTCTGCCTCTCTCCTCTTTCTCTCTGTGTGACTATCATAAATAACAAAAAATTTAAAAAAAAATTTAAAAAAAAAACAAAAAAAAAAAAAAAAAAAAAAAAA	.	PASS	PRECISE;SVMETHOD=Snifflesv1.0.12;CHR2=chr37;END=17455766;STD_quant_start=1.829250;STD_quant_stop=5.273300;Kurtosis_quant_start=-1.793242;Kurtosis_quant_stop=14.510910;SVTYPE=INS;SUPTYPE=AL;SVLEN=233;STRANDS=+-;STRANDS2=28,24,28,24;RE=52;REF_strand=46,47;Strandbias_pval=0.729264;AF=0.358621	GT:DR:DV	0/1:93:52
chr37	17517124	100302	N	AGAAAGAGAGGAGAAAGAAAGAAAAGAAGAAGAAAGG	.	PASS	PRECISE;SVMETHOD=Snifflesv1.0.12;CHR2=chr37;END=17517128;STD_quant_start=1.511858;STD_quant_stop=4.347961;Kurtosis_quant_start=15.757734;Kurtosis_quant_stop=2.640822;SVTYPE=INS;SUPTYPE=AL;SVLEN=31;STRANDS=+-;STRANDS2=16,27,16,27;RE=43;REF_strand=37,44;Strandbias_pval=0.446421;AF=0.346774	GT:DR:DV	0/1:81:43
chr37	17537235	100303	N	TATTCTCTCGTCTTATTTATTTTTTTTTTTAATTTTTTTTATTTATTATGATAGTAGAGAGAGAGAGAGGCAGCGACATTATGCAGCGGGAGAAGCAGGCTCCATGCACCGGGAGCCCGACGTGTGGGATCGATCCTGGGTCTCCAGGATCGCGGCCCTGGGCCAAAGGCAGGCCGCAAACCGCCTGCGCCACCCATGGATCCC	.	PASS	PRECISE;SVMETHOD=Snifflesv1.0.12;CHR2=chr37;END=17537242;STD_quant_start=1.901416;STD_quant_stop=2.166174;Kurtosis_quant_start=4.937691;Kurtosis_quant_stop=1.875948;SVTYPE=INS;SUPTYPE=AL;SVLEN=204;STRANDS=+-;STRANDS2=8,19,8,19;RE=27;REF_strand=34,67;Strandbias_pval=0.818916;AF=0.210938	GT:DR:DV	0/0:101:27
chr37	17539514	100304	ACACGGCCGGGCGCTCCTGCACTCACGCGCACACACGCG	N	.	PASS	PRECISE;SVMETHOD=Snifflesv1.0.12;CHR2=chr37;END=17539553;STD_quant_start=7.803845;STD_quant_stop=7.576279;Kurtosis_quant_start=-1.282174;Kurtosis_quant_stop=-1.230516;SVTYPE=DEL;SUPTYPE=AL;SVLEN=-39;STRANDS=+-;STRANDS2=2,11,2,11;RE=13;REF_strand=31,58;Strandbias_pval=0.213765;AF=0.127451	GT:DR:DV	0/0:89:13
chr37	17541073	100305	TGAACTGTAGCCATTTACCTTATTCAGTGTTGAACTGTAGCCATTTACCTTATTCAGTGT	N	.	PASS	PRECISE;SVMETHOD=Snifflesv1.0.12;CHR2=chr37;END=17541133;STD_quant_start=0.000000;STD_quant_stop=0.367607;Kurtosis_quant_start=5.090187;Kurtosis_quant_stop=2.943023;SVTYPE=DEL;SUPTYPE=AL;SVLEN=-60;STRANDS=+-;STRANDS2=28,46,28,46;RE=74;REF_strand=38,55;Strandbias_pval=0.75101;AF=0.443114	GT:DR:DV	0/1:93:74
chr37	17550953	100306	N	TCCTTTTTTTTTCTTTTTTTTTTTATAATTTCTATTTATTACTTAGGATAGTCACAGGTGGGAGAGAGAGAGAGAGCGACGGCATCAGAGACACAGGCAGAGGGAGAAGCAGGCTCCCTGCCTCGGGGAAAGGGCCTGATATGGGATTCGATCCCGGGTTTCCAGGATCCCGCCCTGGCCAAAGGCAGGCGCAAACGCTGCGCCACCCAGGGATCCTCC	.	PASS	PRECISE;SVMETHOD=Snifflesv1.0.12;CHR2=chr37;END=17550960;STD_quant_start=1.952562;STD_quant_stop=4.623311;Kurtosis_quant_start=2.652653;Kurtosis_quant_stop=1.140064;SVTYPE=INS;SUPTYPE=AL;SVLEN=215;STRANDS=+-;STRANDS2=17,15,17,15;RE=32;REF_strand=46,37;Strandbias_pval=0.837467;AF=0.278261	GT:DR:DV	0/0:83:32
chr37	17556570	100307	N	TTCTCTTCTTCTTACTATCTTCTTTCATTTCTTTCTTTCTTTCTTTCTTTTCTTT	.	PASS	PRECISE;SVMETHOD=Snifflesv1.0.12;CHR2=chr37;END=17556575;STD_quant_start=2.357965;STD_quant_stop=6.456005;Kurtosis_quant_start=5.708072;Kurtosis_quant_stop=5.046393;SVTYPE=INS;SUPTYPE=AL;SVLEN=53;STRANDS=+-;STRANDS2=30,21,30,21;RE=51;REF_strand=50,40;Strandbias_pval=0.727094;AF=0.361702	GT:DR:DV	0/1:90:51
chr37	17557632	100308	N	TAATTTAGATGTACGATATGATTTTGTTTAAATTTAATTTATGAGGATAGTCACAGAGAAGAGAGAGAGGAGAGAGAGAGAGGCAGAGACAAACAGGCGGGAGGTAGAAGCCGGCTCCGATGCACGCGAGAAGCCCGATGTGGGATTCGATCCGGGTCCTTCCAGGAATCACGCCCTGGGGCCAAAGGCAAGGCGCCTAACCCGCTGCGCCACCCAGGGATCCC	.	PASS	PRECISE;SVMETHOD=Snifflesv1.0.12;CHR2=chr37;END=17557646;STD_quant_start=3.451528;STD_quant_stop=7.729109;Kurtosis_quant_start=6.623038;Kurtosis_quant_stop=3.266332;SVTYPE=INS;SUPTYPE=AL;SVLEN=209;STRANDS=+-;STRANDS2=23,23,23,23;RE=46;REF_strand=49,41;Strandbias_pval=0.717078;AF=0.338235	GT:DR:DV	0/1:90:46
chr37	17566470	100309	N	CAGAAACATATTTTTCTTTTAAATTTTTTAACATTTTTATTTTTATTTTTTAAATTTGGGGGGGGGCATCGTCACAGAGAGAGGAAGAGAGAGGGCAGAGACAGCAGAGGGAGAAGCAGGCTCCATGCACTGGGAGCCCGACGTGGGATCGACCCGGGTCTCCAGGATGCTCCCTGGGGCAAAGGAGGCGCCAAACGATGCGCCACACAGGATCC	.	PASS	PRECISE;SVMETHOD=Snifflesv1.0.12;CHR2=chr37;END=17566472;STD_quant_start=1.751190;STD_quant_stop=3.435113;Kurtosis_quant_start=5.756022;Kurtosis_quant_stop=1.927316;SVTYPE=INS;SUPTYPE=AL;SVLEN=212;STRANDS=+-;STRANDS2=15,16,15,16;RE=31;REF_strand=41,41;Strandbias_pval=1;AF=0.274336	GT:DR:DV	0/0:82:31
chr37	17581671	100310	N	TTTTCCGTTTCTGTCTTTGACTGGTCTTTCTTTCGTTTTTATCTCTTATGCTTAAGTCTTTCTCTTGTCTGCCGTTC	.	FAIL_NOTPRECISE	IMPRECISE;SVMETHOD=Snifflesv1.0.12;CHR2=chr37;END=17581716;STD_quant_start=8.017837;STD_quant_stop=41.223260;Kurtosis_quant_start=1.201206;Kurtosis_quant_stop=3.779197;SVTYPE=INS;SUPTYPE=AL,SR;SVLEN=32;STRANDS=+-;STRANDS2=23,5,23,5;RE=28;REF_strand=62,39;Strandbias_pval=0.0447666;AF=0.217054	GT:DR:DV	0/0:101:28
chr37	17599808	100311	TTGGCATATAATAAGGCAATATTATTGGCATATAATAAGGCAATATTA	N	.	PASS	PRECISE;SVMETHOD=Snifflesv1.0.12;CHR2=chr37;END=17599856;STD_quant_start=0.478091;STD_quant_stop=0.000000;Kurtosis_quant_start=2.458809;Kurtosis_quant_stop=14.481088;SVTYPE=DEL;SUPTYPE=AL;SVLEN=-48;STRANDS=+-;STRANDS2=29,41,29,41;RE=70;REF_strand=53,59;Strandbias_pval=0.448756;AF=0.384615	GT:DR:DV	0/1:112:70
chr37	17604646	100312	N	CTATTTTTTATTTTTTACCTTTTCCATACTGCGATGTATCG	.	FAIL_NOTPRECISE	IMPRECISE;SVMETHOD=Snifflesv1.0.12;CHR2=chr37;END=17604658;STD_quant_start=20.796634;STD_quant_stop=14.477569;Kurtosis_quant_start=4.866499;Kurtosis_quant_stop=5.572614;SVTYPE=INS;SUPTYPE=AL;SVLEN=41;STRANDS=+-;STRANDS2=4,7,4,7;RE=11;REF_strand=59,60;Strandbias_pval=0.532845;AF=0.0846154	GT:DR:DV	0/0:119:11
chr37	17616627	100313	N	ATAGACTACATTGTTAAAAAAATTTTTATTTATTTATGATATTCACAACAGAATAGAGAGAGAGAGAGGCAGAGAGCACAGGCAGAGGGGAGAAGCAGGCTCCATGCACCGGGGGCCGATTGGGAATTTACGATCCCGGGTCTCCAGGATCGCGCCCGGTGCAAAGGCAGGCCAAACCGTTCGCCACCCAGGGATCCCTGCTGTTGTCGTTTTTAGATA	.	FAIL_NOTPRECISE	IMPRECISE;SVMETHOD=Snifflesv1.0.12;CHR2=chr37;END=17616932;STD_quant_start=8.324162;STD_quant_stop=287.051317;Kurtosis_quant_start=-1.914255;Kurtosis_quant_stop=-2.378540;SVTYPE=INS;SUPTYPE=AL;SVLEN=220;STRANDS=+-;STRANDS2=20,29,20,29;RE=49;REF_strand=31,45;Strandbias_pval=1;AF=0.392	GT:DR:DV	0/1:76:49
chr37	17617434	100314	N	TTTTAAAAAAAAATTTTTATTTATTTATTTATGATGTCACACAACACCCGAGAGTAGAGGAGAGGCAGAGACACAGTCAGAGGGAAGAAGCAGGGCCCATGGCCCACGGGACCCACGTGGTATTCGATCCCGGTGCTCCAGGAGCGCGCCTGGCCACGGCAGGCCTAAGCCGCTGCGTCCACCCGGTTCCC	.	FAIL_NOTPRECISE	IMPRECISE;SVMETHOD=Snifflesv1.0.12;CHR2=chr37;END=17617435;STD_quant_start=3.464102;STD_quant_stop=15.175638;Kurtosis_quant_start=1.135721;Kurtosis_quant_stop=-1.802967;SVTYPE=INS;SUPTYPE=AL;SVLEN=196;STRANDS=+-;STRANDS2=10,11,10,11;RE=21;REF_strand=24,43;Strandbias_pval=0.441746;AF=0.238636	GT:DR:DV	0/0:67:21
chr37	17642233	100315	TAACTCAATTTTTTTTTTCAATAACTCAATTTTTTTTTTC	N	.	PASS	PRECISE;SVMETHOD=Snifflesv1.0.12;CHR2=chr37;END=17642266;STD_quant_start=1.856709;STD_quant_stop=2.805071;Kurtosis_quant_start=-1.781582;Kurtosis_quant_stop=-1.543461;SVTYPE=DEL;SUPTYPE=AL;SVLEN=-33;STRANDS=+-;STRANDS2=39,37,39,37;RE=76;REF_strand=58,49;Strandbias_pval=0.764314;AF=0.415301	GT:DR:DV	0/1:107:76
chr37	17656760	100316	TAACCAGCATGATTTAACACTTTAAACCAGCATGATTTAACACTTTA	N	.	PASS	PRECISE;SVMETHOD=Snifflesv1.0.12;CHR2=chr37;END=17656806;STD_quant_start=0.901388;STD_quant_stop=1.828592;Kurtosis_quant_start=-1.170901;Kurtosis_quant_stop=-1.337964;SVTYPE=DEL;SUPTYPE=AL;SVLEN=-46;STRANDS=+-;STRANDS2=33,32,33,32;RE=65;REF_strand=49,50;Strandbias_pval=0.874824;AF=0.396341	GT:DR:DV	0/1:99:65
chr37	17661431	100317	N	GCGCGGGGGGGAGGGCGGAGGCGTGGAAGGGGAGGGGAGGGGGCGGGGTAGGGGCACGGGGCAAGTCGGGAGGGGCGAGGTCGTCGACGGGGAGGGGATGTGAGGGGGCTGGGGCTGGGAGGGGAGGGGAGGGGCGCGTGCAGGGCTGTGTGAGGACTGGACAGGA	.	FAIL_NOTPRECISE	IMPRECISE;SVMETHOD=Snifflesv1.0.12;CHR2=chr37;END=17661574;STD_quant_start=73.905345;STD_quant_stop=112.953088;Kurtosis_quant_start=-0.354673;Kurtosis_quant_stop=0.914014;SVTYPE=INS;SUPTYPE=AL,SR;SVLEN=125;STRANDS=+-;STRANDS2=13,7,13,7;RE=20;REF_strand=47,42;Strandbias_pval=0.456278;AF=0.183486	GT:DR:DV	0/0:89:20
chr37	17821311	100318	N	TTCTTTTTCTTTATTCTTTCTTCTTTTTTCTTCTGTTTCTCCTTTCTTTATCCTTCTTCGTTTC	.	FAIL_NOTPRECISE	IMPRECISE;SVMETHOD=Snifflesv1.0.12;CHR2=chr37;END=17821389;STD_quant_start=19.649427;STD_quant_stop=57.238973;Kurtosis_quant_start=-0.751808;Kurtosis_quant_stop=-1.663367;SVTYPE=INS;SUPTYPE=AL;SVLEN=60;STRANDS=+-;STRANDS2=14,4,14,4;RE=17;REF_strand=47,49;Strandbias_pval=0.0376125;AF=0.150442	GT:DR:DV	0/0:96:17
chr37	17870414	100319	N	CCTCCCCGCGCTTCCGGCCCCCGCCCGGCACCGGC	.	PASS	PRECISE;SVMETHOD=Snifflesv1.0.12;CHR2=chr37;END=17870416;STD_quant_start=3.854496;STD_quant_stop=3.585686;Kurtosis_quant_start=2.604530;Kurtosis_quant_stop=3.739473;SVTYPE=INS;SUPTYPE=AL;SVLEN=31;STRANDS=+-;STRANDS2=18,11,18,11;RE=29;REF_strand=45,44;Strandbias_pval=0.294538;AF=0.245763	GT:DR:DV	0/0:89:29
chr37	17918024	100320	N	CTATAACATATGTATTATTCTATACATATCGTTAATATATAATTATATAA	.	PASS	PRECISE;SVMETHOD=Snifflesv1.0.12;CHR2=chr37;END=17918024;STD_quant_start=2.196253;STD_quant_stop=4.462260;Kurtosis_quant_start=-1.390591;Kurtosis_quant_stop=-1.365117;SVTYPE=INS;SUPTYPE=AL;SVLEN=47;STRANDS=+-;STRANDS2=34,35,34,35;RE=69;REF_strand=59,62;Strandbias_pval=1;AF=0.363158	GT:DR:DV	0/1:121:69
chr37	17950308	100321	ATATATTTATATTTTATTTTTTATTTTTTTTTT	N	.	PASS	PRECISE;SVMETHOD=Snifflesv1.0.12;CHR2=chr37;END=17950340;STD_quant_start=1.214986;STD_quant_stop=1.362770;Kurtosis_quant_start=-1.558279;Kurtosis_quant_stop=-1.603046;SVTYPE=DEL;SUPTYPE=AL;SVLEN=-32;STRANDS=+-;STRANDS2=21,21,21,21;RE=42;REF_strand=41,37;Strandbias_pval=0.849233;AF=0.35	GT:DR:DV	0/1:78:42
chr37	17955140	100322	TCATGAAAACTGCACAATGACATTTTTTCATGAAACTGCACAATGACATTTTT	N	.	PASS	PRECISE;SVMETHOD=Snifflesv1.0.12;CHR2=chr37;END=17955193;STD_quant_start=2.334154;STD_quant_stop=1.732051;Kurtosis_quant_start=-1.748401;Kurtosis_quant_stop=-1.337664;SVTYPE=DEL;SUPTYPE=AL;SVLEN=-53;STRANDS=+-;STRANDS2=25,33,25,33;RE=58;REF_strand=45,51;Strandbias_pval=0.738849;AF=0.376623	GT:DR:DV	0/1:96:58
chr37	17997573	100323	N	ATAAAATAAATAAAATGAAAAAAAAATAAGC	.	FAIL_NOTPRECISE	IMPRECISE;SVMETHOD=Snifflesv1.0.12;CHR2=chr37;END=17997578;STD_quant_start=19.253571;STD_quant_stop=21.929432;Kurtosis_quant_start=4.663073;Kurtosis_quant_stop=4.003096;SVTYPE=INS;SUPTYPE=AL;SVLEN=33;STRANDS=+-;STRANDS2=5,7,5,7;RE=12;REF_strand=60,36;Strandbias_pval=0.21427;AF=0.111111	GT:DR:DV	0/0:96:12
chr37	18062131	100324	GTGTGTGTGAGTGTGCATGAGTGCCTGGCAGTGTGAGTGTGCGCGTATGAGAGCCTGGC	N	.	PASS	PRECISE;SVMETHOD=Snifflesv1.0.12;CHR2=chr37;END=18062190;STD_quant_start=5.734884;STD_quant_stop=5.359312;Kurtosis_quant_start=-1.979311;Kurtosis_quant_stop=-1.604178;SVTYPE=DEL;SUPTYPE=AL;SVLEN=-59;STRANDS=+-;STRANDS2=19,18,19,18;RE=37;REF_strand=49,48;Strandbias_pval=1;AF=0.276119	GT:DR:DV	0/0:97:37
chr37	18120541	100325	N	AAGAAAGCAGAAAAAGAAAGAAAGAAAGAAAGAAAGAAAGAACGGAAAGATAACAGGAAC	.	FAIL_NOTPRECISE	IMPRECISE;SVMETHOD=Snifflesv1.0.12;CHR2=chr37;END=18120558;STD_quant_start=24.116384;STD_quant_stop=43.234246;Kurtosis_quant_start=1.312064;Kurtosis_quant_stop=0.457523;SVTYPE=INS;SUPTYPE=AL;SVLEN=65;STRANDS=+-;STRANDS2=1,12,1,12;RE=13;REF_strand=39,38;Strandbias_pval=0.00507135;AF=0.144444	GT:DR:DV	0/0:77:13
chr37	18156792	100326	TTTCTCAAAATTTTTATTTTTTTTTATTTATTTATTTTT	N	.	PASS	PRECISE;SVMETHOD=Snifflesv1.0.12;CHR2=chr37;END=18156833;STD_quant_start=3.404790;STD_quant_stop=2.457038;Kurtosis_quant_start=-1.660930;Kurtosis_quant_stop=-1.462135;SVTYPE=DEL;SUPTYPE=AL;SVLEN=-41;STRANDS=+-;STRANDS2=26,28,26,28;RE=54;REF_strand=34,39;Strandbias_pval=1;AF=0.425197	GT:DR:DV	0/1:73:54
chr37	18160458	100327	CTTTTGAAATATTCTTTTTTTTTCTTTTGAAATATTCTTTTTTTT	N	.	PASS	PRECISE;SVMETHOD=Snifflesv1.0.12;CHR2=chr37;END=18160504;STD_quant_start=1.940790;STD_quant_stop=1.843909;Kurtosis_quant_start=-1.673564;Kurtosis_quant_stop=-1.606163;SVTYPE=DEL;SUPTYPE=AL;SVLEN=-46;STRANDS=+-;STRANDS2=34,27,34,27;RE=61;REF_strand=47,43;Strandbias_pval=0.740329;AF=0.403974	GT:DR:DV	0/1:90:61
chr37	18235136	100328	N	GAACTCGTCCAAAAAAAAAAAAAAAAAAAAAAACAAAC	.	PASS	PRECISE;SVMETHOD=Snifflesv1.0.12;CHR2=chr37;END=18235142;STD_quant_start=2.516611;STD_quant_stop=3.374743;Kurtosis_quant_start=14.701561;Kurtosis_quant_stop=2.067501;SVTYPE=INS;SUPTYPE=AL;SVLEN=38;STRANDS=+-;STRANDS2=16,20,16,20;RE=36;REF_strand=41,62;Strandbias_pval=0.69527;AF=0.258993	GT:DR:DV	0/0:103:36
chr37	18255176	100329	N	TTTTTTTTTTTTTTTTGTTTTTTTTTTTTGT	.	FAIL_NOTPRECISE	IMPRECISE;SVMETHOD=Snifflesv1.0.12;CHR2=chr37;END=18255201;STD_quant_start=13.126309;STD_quant_stop=27.736258;Kurtosis_quant_start=-1.004686;Kurtosis_quant_stop=-1.002494;SVTYPE=INS;SUPTYPE=AL;SVLEN=52;STRANDS=+-;STRANDS2=15,3,15,3;RE=18;REF_strand=48,54;Strandbias_pval=0.0048004;AF=0.15	GT:DR:DV	0/0:102:18
chr37	18261270	100330	N	TTTTTTTTTTTTGTTTTTTTTTTTTTTTTTTGTTTTG	.	PASS	PRECISE;SVMETHOD=Snifflesv1.0.12;CHR2=chr37;END=18261280;STD_quant_start=3.580249;STD_quant_stop=6.193839;Kurtosis_quant_start=7.365332;Kurtosis_quant_stop=-0.633253;SVTYPE=INS;SUPTYPE=AL;SVLEN=31;STRANDS=+-;STRANDS2=14,8,14,8;RE=22;REF_strand=40,51;Strandbias_pval=0.15261;AF=0.19469	GT:DR:DV	0/0:91:22
chr37	18267979	100331	TTTTTAAGTAGTTTTTTTTTTTTTTTTTAAGTAGTTTTTTTT	N	.	PASS	PRECISE;SVMETHOD=Snifflesv1.0.12;CHR2=chr37;END=18268036;STD_quant_start=2.735845;STD_quant_stop=3.205110;Kurtosis_quant_start=-1.787033;Kurtosis_quant_stop=-1.476802;SVTYPE=DEL;SUPTYPE=AL;SVLEN=-57;STRANDS=+-;STRANDS2=37,29,37,29;RE=66;REF_strand=58,47;Strandbias_pval=1;AF=0.385965	GT:DR:DV	0/1:105:66
chr37	18320582	100332	TTTTTTTTTAATATTTTATTTATGTATTTATTCACGAGAAACAGAGAGAGAGAGAGAGGCAGAGACACAGGCAGAGGGAGAAGCAGGCTCCATGCAGGGAGCCTGACGTGGGACTCGATCCCGGGTCTCCAGGGTCACGCCCTGGGCTGAAGACGGCGCTAAACCGCTGAGCCACCCCGGCTGCCCCTG	N	.	PASS	PRECISE;SVMETHOD=Snifflesv1.0.12;CHR2=chr37;END=18320771;STD_quant_start=1.640825;STD_quant_stop=2.401922;Kurtosis_quant_start=10.765280;Kurtosis_quant_stop=18.014696;SVTYPE=DEL;SUPTYPE=AL;SVLEN=-189;STRANDS=+-;STRANDS2=24,28,24,28;RE=52;REF_strand=44,48;Strandbias_pval=0.863824;AF=0.361111	GT:DR:DV	0/1:92:52
chr37	18332444	100333	N	AGGCTTCCCTAAGGCGCCTTCCTGCTTCCCGTCCG	.	FAIL_NOTPRECISE	IMPRECISE;SVMETHOD=Snifflesv1.0.12;CHR2=chr37;END=18332447;STD_quant_start=9.823441;STD_quant_stop=10.454664;Kurtosis_quant_start=-1.384230;Kurtosis_quant_stop=-1.602642;SVTYPE=INS;SUPTYPE=AL;SVLEN=35;STRANDS=+-;STRANDS2=11,9,11,9;RE=20;REF_strand=60,43;Strandbias_pval=0.808894;AF=0.162602	GT:DR:DV	0/0:103:20
chr37	18358848	100334	N	CTTTTTATTAGTTTATTTTTTTTTTTTTTTTTTTC	.	FAIL_NOTPRECISE	IMPRECISE;SVMETHOD=Snifflesv1.0.12;CHR2=chr37;END=18358877;STD_quant_start=11.846237;STD_quant_stop=14.387495;Kurtosis_quant_start=-1.472256;Kurtosis_quant_stop=2.441581;SVTYPE=INS;SUPTYPE=AL;SVLEN=31;STRANDS=+-;STRANDS2=12,12,12,12;RE=24;REF_strand=57,60;Strandbias_pval=1;AF=0.170213	GT:DR:DV	0/0:117:24
chr37	18365782	100335	TAAAAAGGAAATTAGGGATCCCTGGGTGGCGCAGCGGTTTGGCGCCTGCCTTTGGCCCAGGGCGCGATCCTGGAGACCCGGGATCGAATCCCACATCGGGCTCCTGGTGCATGGAGCCTGCTTCTCCCTCTGCCTGTGTCTCTGCGCCTCTCTCTCTCTCTGTGTGACTATCATAAATAAATAAAAATTAAAAAAAAAATAAAATAAAA	N	.	PASS	PRECISE;SVMETHOD=Snifflesv1.0.12;CHR2=chr37;END=18365991;STD_quant_start=1.468418;STD_quant_stop=1.658312;Kurtosis_quant_start=25.278243;Kurtosis_quant_stop=25.847174;SVTYPE=DEL;SUPTYPE=AL,SR;SVLEN=-209;STRANDS=+-;STRANDS2=35,30,35,30;RE=65;REF_strand=59,52;Strandbias_pval=1;AF=0.369318	GT:DR:DV	0/1:111:65
chr37	18385565	100336	N	CTAACCTTACAAAATTTTCTTTTTTTTTTTTAAATTTTTATTTATTTTATGATAGTCACAGAAGAAGAGAGAGAGAGGCAGAGACAGAGGCAGGAGAAGCAGGCTCAGGCACAAACCGGGAAGCCGATGTGGGATTCGACTGGGGTGCTCCAGGAATCGAGCCCTGGCGCAAAAGGAAGGCGCCAAACCGCTGCGCCACCCAGGGATCC	.	PASS	PRECISE;SVMETHOD=Snifflesv1.0.12;CHR2=chr37;END=18385578;STD_quant_start=1.496663;STD_quant_stop=4.547527;Kurtosis_quant_start=4.607120;Kurtosis_quant_stop=7.661882;SVTYPE=INS;SUPTYPE=AL;SVLEN=197;STRANDS=+-;STRANDS2=30,21,30,21;RE=51;REF_strand=45,36;Strandbias_pval=0.722583;AF=0.386364	GT:DR:DV	0/1:81:51
chr37	18392261	100337	N	GTCCTTTTTTGTTTTTTTTAATTTTATTTATTTAGGAGAGTCACAGAGAGAGGAGAGAGAGGCCAGAGACAGGCAGAGGAGAAGGCAGGCTCCATGCACTGGGAGCCCGATGTGGGATTCGATCCCGTCTCCAGGATCGCAACTCCCTGGGCCAAGGCAGGCGCCAAACCGCTGCGCCACCCAGGATCCGGAG	.	PASS	PRECISE;SVMETHOD=Snifflesv1.0.12;CHR2=chr37;END=18392263;STD_quant_start=1.178511;STD_quant_stop=3.109126;Kurtosis_quant_start=4.712914;Kurtosis_quant_stop=3.161377;SVTYPE=INS;SUPTYPE=AL;SVLEN=193;STRANDS=+-;STRANDS2=18,18,18,18;RE=36;REF_strand=43,36;Strandbias_pval=0.690998;AF=0.313043	GT:DR:DV	0/1:79:36
chr37	18393497	100338	CAGTGTTTGTTTTACTGTCATTTCTTTTGTGTGTCTGATTGCTAAAAACAGTATGTTTTTGGTCAGAAAGTGAAGACAGAAGAAATCGAACACCACTGAGTCCCCAAGGAGACAGTTTAGGAAACAAAGCTTTGGAGGAGGCAGGAAAAGCTATGTTAAAAGACTGATTAATATTAA	N	.	PASS	PRECISE;SVMETHOD=Snifflesv1.0.12;CHR2=chr37;END=18393674;STD_quant_start=0.000000;STD_quant_stop=0.000000;Kurtosis_quant_start=8.877195;Kurtosis_quant_stop=17.583540;SVTYPE=DEL;SUPTYPE=AL;SVLEN=-177;STRANDS=+-;STRANDS2=23,22,23,22;RE=45;REF_strand=41,34;Strandbias_pval=0.710469;AF=0.375	GT:DR:DV	0/1:75:45
chr37	18398343	100339	AGAAAGAAAGAAAGAAAGAAAGAAAGAAAGAAAGAAAGAAAGAAAGAAAGAAAGAAAGAAAGAAAG	N	.	FAIL_NOTPRECISE	IMPRECISE;SVMETHOD=Snifflesv1.0.12;CHR2=chr37;END=18398409;STD_quant_start=18.116291;STD_quant_stop=21.787611;Kurtosis_quant_start=-2.045480;Kurtosis_quant_stop=-2.012319;SVTYPE=DEL;SUPTYPE=AL;SVLEN=-66;STRANDS=+-;STRANDS2=13,6,13,6;RE=19;REF_strand=48,46;Strandbias_pval=0.21053;AF=0.168142	GT:DR:DV	0/0:94:19
chr37	18398377	100340	N	CAAGGGGACGAAAGGAAAAGACGAAAAAGTAGAAGAAACCAAGGGGAAAAGGGTGATAACATTGAAAAATTAACGAGAAAAAAGAAAAGATAAAGAAAAAGAAAGAAATGAGAGAGCACGGACAAGGAAAGGATACGCGA	.	FAIL_NOTPRECISE	IMPRECISE;SVMETHOD=Snifflesv1.0.12;CHR2=chr37;END=18398376;STD_quant_start=13.856406;STD_quant_stop=35.603371;Kurtosis_quant_start=-1.481363;Kurtosis_quant_stop=-1.521116;SVTYPE=INS;SUPTYPE=AL;SVLEN=139;STRANDS=+-;STRANDS2=2,17,2,17;RE=19;REF_strand=48,44;Strandbias_pval=0.000791792;AF=0.171171	GT:DR:DV	0/0:92:19
chr37	18504847	100341	N	GAGGCTGGAGCAATCCCAGGGCTACGTCACAACGCACC	.	PASS	PRECISE;SVMETHOD=Snifflesv1.0.12;CHR2=chr37;END=18504869;STD_quant_start=9.269767;STD_quant_stop=7.161404;Kurtosis_quant_start=-2.055573;Kurtosis_quant_stop=-2.111398;SVTYPE=INS;SUPTYPE=AL;SVLEN=33;STRANDS=+-;STRANDS2=27,30,27,30;RE=57;REF_strand=45,50;Strandbias_pval=1;AF=0.375	GT:DR:DV	0/1:95:57
chr37	18508004	100342	AATGAACAGTGCTCTTTTTTTTTTTTATCATTGTTTTTTTTTTTAATTTATTTTTTATTGGTGTTCAATTTACTAACATACAGAATAACACCCAGTGCCCGTCACCCATTCACTCCCACCCCCCGCCCTCCTCCCCTTCTACCACCCCTAGTTCGTTTGTGAAAGGGAATATAAGGGAGGGGAGAAGAAATGTGTGGGAAATATCAGAAAGGGAGACAGAACGTAAAGACTGCTAACTCTGGGAAACG	N	.	PASS	PRECISE;SVMETHOD=Snifflesv1.0.12;CHR2=chr37;END=18508252;STD_quant_start=4.875370;STD_quant_stop=3.605551;Kurtosis_quant_start=-1.010575;Kurtosis_quant_stop=18.626204;SVTYPE=DEL;SUPTYPE=AL;SVLEN=-248;STRANDS=+-;STRANDS2=28,25,28,25;RE=53;REF_strand=42,44;Strandbias_pval=0.72765;AF=0.381295	GT:DR:DV	0/1:86:53
chr37	18604460	100343	N	CATTACCTTCCTTCCTTCCTGCCGTCCTTCCTATCCTTCCTTCCTTCCTTCCTTCTTT	.	PASS	PRECISE;SVMETHOD=Snifflesv1.0.12;CHR2=chr37;END=18604460;STD_quant_start=6.904105;STD_quant_stop=8.645808;Kurtosis_quant_start=-1.811752;Kurtosis_quant_stop=-1.869418;SVTYPE=INS;SUPTYPE=AL;SVLEN=54;STRANDS=+-;STRANDS2=13,11,13,11;RE=24;REF_strand=55,44;Strandbias_pval=1;AF=0.195122	GT:DR:DV	0/0:99:24
chr37	18620318	100344	N	CGGCGCTCTCTCCTCTCTCTCTGTGACTCGCATAAAGAAATAATTTAGGGATCCTGGTGCGCAGCGGTTTGGCGCCTGCCTTTGGGCCAGGCGCGATCCCCCGGGAGACCCGGGATCGAATCCCACGTCGGGTCCCGTGCATGGAGCCTGCTTCTCCCTCTGCCGGTCTCTAGTC	.	FAIL_NOTPRECISE	IMPRECISE;SVMETHOD=Snifflesv1.0.12;CHR2=chr37;END=18620328;STD_quant_start=19.225634;STD_quant_stop=21.531953;Kurtosis_quant_start=3.214717;Kurtosis_quant_stop=0.720358;SVTYPE=INS;SUPTYPE=AL;SVLEN=170;STRANDS=+-;STRANDS2=18,15,18,15;RE=33;REF_strand=54,48;Strandbias_pval=1;AF=0.244444	GT:DR:DV	0/0:102:33
chr37	18664566	100345	N	TTTTCCCCCCCCCCACCCCCTTTTCTTTCTTTCTTCTTTTTCTTTTTTTCATCTCCTTTTTTTTCTTTATCCCCTTTT	.	FAIL_NOTPRECISE	IMPRECISE;SVMETHOD=Snifflesv1.0.12;CHR2=chr37;END=18664595;STD_quant_start=27.462702;STD_quant_stop=36.392307;Kurtosis_quant_start=-0.551617;Kurtosis_quant_stop=-1.153551;SVTYPE=INS;SUPTYPE=AL;SVLEN=49;STRANDS=+-;STRANDS2=10,7,10,7;RE=17;REF_strand=49,63;Strandbias_pval=0.30021;AF=0.131783	GT:DR:DV	0/0:112:17
chr37	18690030	100346	N	TTTTTTAATTTTTCTTCATTTTATTTATTTATTATTATCACTAGAGAGAGAGAGGAGAGGCAGAGACATAGGCCAGAGGGAGAAGCAGGGCTCCCATGCACCGGAGCCCGACGTGGGATTCGATCCGGGTTTCAGATCTGCGCCCTGGGCCAAAGGCAGGGCCCAAACCGGCTCGCCACCCATGGATCCCACTTACAGTTCTAATATGCTCTCG	.	FAIL_NOTPRECISE	IMPRECISE;SVMETHOD=Snifflesv1.0.12;CHR2=chr37;END=18690048;STD_quant_start=4.788379;STD_quant_stop=12.925611;Kurtosis_quant_start=5.017273;Kurtosis_quant_stop=3.315309;SVTYPE=INS;SUPTYPE=AL;SVLEN=220;STRANDS=+-;STRANDS2=17,11,17,11;RE=28;REF_strand=42,37;Strandbias_pval=0.516211;AF=0.261682	GT:DR:DV	0/0:79:28
chr37	18692583	100347	TAATATTATTTATTCATGGGATCCCTGGGTGGCGCAGCGGTTTGGCGCCTGCCTTTGGCCCAGGGCGCGATCCTGGAGACCCGGGATCGAATCCCACGTCGGGCTCCCGGTGCATGGAGCCTGCTTCTCCCTCTGCCTATGTCTCTGCCTCTCTCTCTCTCTCTCTCTCTCTCTCTCTCTCTCTGTGACTATCATAAATAAATAAAAATTTAAAAAAATTTAAAAAA	N	.	PASS	PRECISE;SVMETHOD=Snifflesv1.0.12;CHR2=chr37;END=18692809;STD_quant_start=3.436232;STD_quant_stop=2.828427;Kurtosis_quant_start=-1.787019;Kurtosis_quant_stop=-1.866224;SVTYPE=DEL;SUPTYPE=AL;SVLEN=-226;STRANDS=+-;STRANDS2=28,25,28,25;RE=53;REF_strand=41,42;Strandbias_pval=0.727718;AF=0.389706	GT:DR:DV	0/1:83:53
chr37	18896522	100348	N	AGAGTGTCAAGAAAAAAAAAAAAAAAAGAGA	.	PASS	PRECISE;SVMETHOD=Snifflesv1.0.12;CHR2=chr37;END=18896522;STD_quant_start=4.347413;STD_quant_stop=4.324350;Kurtosis_quant_start=1.954315;Kurtosis_quant_stop=1.891129;SVTYPE=INS;SUPTYPE=AL;SVLEN=31;STRANDS=+-;STRANDS2=5,10,5,10;RE=15;REF_strand=37,46;Strandbias_pval=0.572743;AF=0.153061	GT:DR:DV	0/0:83:15
chr37	18898410	100349	N	AGAACAAATATCGCATAGCAGGGAGACCTGCTAATGGCGAAAGGAAGCAGCGGTTTACGCGCACATGCCTTTGGCCGCAAGGCGCGATCCTGGAGCCCAGGATCGATCCACGTCGGGCTCCCGGTGCATGGAGGGGCATCTTCTCCCTCGCCTGTGTCTCTGCCCGCTCGCGCTCCCTCTGTGTGACTAGCAATAAATAAATAAAATTAAAAAAACAAAAAACAAA	.	PASS	PRECISE;SVMETHOD=Snifflesv1.0.12;CHR2=chr37;END=18898417;STD_quant_start=2.422719;STD_quant_stop=5.086213;Kurtosis_quant_start=17.890556;Kurtosis_quant_stop=19.110435;SVTYPE=INS;SUPTYPE=AL;SVLEN=218;STRANDS=+-;STRANDS2=20,26,20,26;RE=46;REF_strand=35,44;Strandbias_pval=1;AF=0.368	GT:DR:DV	0/1:79:46
chr37	18919411	100350	N	GAAATATTTACTGGAATATAAGGAAGGGAGAAGAAATGTGGGGGAAAAGATCAGAAAGGGAGACGAACGTAAAGACTGCTAATCGGGGAAACGAACTAGGGGTGGGGGTAGAAGGGGAAGAGGGGGGGGGAATGGGAGTGAAGGGGTGACGGGCACTGGGTAGTTCTATCTGTAAGGTTAGTAAATTGAACACCAATAAAAATCAATTACACAAAAAAAAAAA	.	PASS	PRECISE;SVMETHOD=Snifflesv1.0.12;CHR2=chr37;END=18919424;STD_quant_start=2.705814;STD_quant_stop=6.273527;Kurtosis_quant_start=6.502731;Kurtosis_quant_stop=0.781463;SVTYPE=INS;SUPTYPE=AL;SVLEN=217;STRANDS=+-;STRANDS2=35,22,35,22;RE=57;REF_strand=49,39;Strandbias_pval=0.605666;AF=0.393103	GT:DR:DV	0/1:88:57
chr37	18937832	100351	N	AGATGTCCCTGGAAGGGGGATCCCTGGGGGCGCAGCGGTGTGAGCGCTGGCCTTTGTCCCAGGGCCGCGATCCTGGAGAACCCAGATCGAATCCGCACATACAGGCTCCCGAGTGGGCCAATGGAGGTCCTTGCTTCTTCCCTCCGTGTCCTTGTGTCTCCTGCCCCTCTCTCTCTCTCTGTTGTGACTATCATAAATAAAGGGGAAAAAAATTAAAAAAAAAAAAAAAAA	.	PASS	PRECISE;SVMETHOD=Snifflesv1.0.12;CHR2=chr37;END=18937846;STD_quant_start=3.614487;STD_quant_stop=5.573555;Kurtosis_quant_start=4.269075;Kurtosis_quant_stop=25.692427;SVTYPE=INS;SUPTYPE=AL;SVLEN=216;STRANDS=+-;STRANDS2=31,31,31,31;RE=62;REF_strand=46,45;Strandbias_pval=1;AF=0.405229	GT:DR:DV	0/1:91:62
chr37	18953581	100352	CCCAGCAGGGTCGGGGTGTCACCCCCCGCGGCCCCGCAGCCCCCCAGCAGGGTCGGGGTGTCACCCCCCCGCAGCCCCCCAGCAGGGTCGGGGTGTCCCCCCCCGCGGCCCCGCAG	N	.	FAIL_NOTPRECISE	IMPRECISE;SVMETHOD=Snifflesv1.0.12;CHR2=chr37;END=18953700;STD_quant_start=35.114100;STD_quant_stop=12.158050;Kurtosis_quant_start=0.275144;Kurtosis_quant_stop=1.838724;SVTYPE=DEL;SUPTYPE=AL;SVLEN=-119;STRANDS=+-;STRANDS2=15,8,15,8;RE=23;REF_strand=45,44;Strandbias_pval=0.246361;AF=0.205357	GT:DR:DV	0/0:89:23
chr37	18954080	100353	GGTCGGGGTGTCACCCCCCGCGGCCCCGCAGCCCCCCAGCAGGGTCGGGGTGTCACCCCCCGTGGCCCCGCAGCCCCCCAGCAGGGTCGGGGTGTCACCCCCCCGCAGCCCCCCAGCAGGGTCGGGGTGTCACCCCCCGCGGCCCCGCAGCCCCCCAGCAGGGTCGGGGTGTCACTCCCCGCGGCCCCGCAGCCCCCCAGCA	N	.	FAIL_NOTPRECISE	IMPRECISE;SVMETHOD=Snifflesv1.0.12;CHR2=chr37;END=18954248;STD_quant_start=39.730341;STD_quant_stop=31.156059;Kurtosis_quant_start=-0.475219;Kurtosis_quant_stop=-0.506942;SVTYPE=DEL;SUPTYPE=AL;SVLEN=-168;STRANDS=+-;STRANDS2=7,10,7,10;RE=17;REF_strand=46,42;Strandbias_pval=0.438453;AF=0.161905	GT:DR:DV	0/0:88:17
chr37	18968469	100354	N	TTTTTTTTTTTTTAATTTCTTTCTACTTCTTG	.	FAIL_NOTPRECISE	IMPRECISE;SVMETHOD=Snifflesv1.0.12;CHR2=chr37;END=18968470;STD_quant_start=14.356183;STD_quant_stop=13.103435;Kurtosis_quant_start=3.214979;Kurtosis_quant_stop=0.029464;SVTYPE=INS;SUPTYPE=AL;SVLEN=32;STRANDS=+-;STRANDS2=9,2,9,2;RE=11;REF_strand=32,35;Strandbias_pval=0.0507948;AF=0.141026	GT:DR:DV	0/0:67:11
chr37	18969018	100355	N	GCCAGAAATACAACAATTATAGGGAAATTATGAGCAATATATGGCAAAGTACAATGGGCAACTCTGGAAAAAAAAAAAAAACCAGATTAAAATCCTTAGAAGA	.	PASS	PRECISE;SVMETHOD=Snifflesv1.0.12;CHR2=chr37;END=18969017;STD_quant_start=0.000000;STD_quant_stop=2.121320;Kurtosis_quant_start=6.993693;Kurtosis_quant_stop=2.403680;SVTYPE=INS;SUPTYPE=AL;SVLEN=98;STRANDS=+-;STRANDS2=8,10,8,10;RE=18;REF_strand=32,36;Strandbias_pval=1;AF=0.209302	GT:DR:DV	0/0:68:18
chr37	19022262	100356	CTAGATTTAGAATTTATTTATTTATTTTTTTTTTAAGATTTTATTTATTTATTCATGATAGTCACAGAGAGAGAGAGAGAGAGAGAGAGGCAGAGGGAGAAGCAGGCTCCATGCACCGGGAGCCCGACGTGGGACTCGATCCCGGGTCTCCAGGATCGCGCCCTGGGCCAAAGGCAGGCGCCAAACCGCTGCGCCACCCAGGGATCC	N	.	PASS	PRECISE;SVMETHOD=Snifflesv1.0.12;CHR2=chr37;END=19022469;STD_quant_start=2.851592;STD_quant_stop=2.772041;Kurtosis_quant_start=3.293508;Kurtosis_quant_stop=-1.817142;SVTYPE=DEL;SUPTYPE=AL;SVLEN=-207;STRANDS=+-;STRANDS2=39,38,39,38;RE=77;REF_strand=58,53;Strandbias_pval=0.882467;AF=0.409574	GT:DR:DV	0/1:111:77
chr37	19084307	100357	TTTGTTTATTTATTTATTTGTTTGTTTATTTATTTA	N	.	PASS	PRECISE;SVMETHOD=Snifflesv1.0.12;CHR2=chr37;END=19084347;STD_quant_start=0.566947;STD_quant_stop=1.052209;Kurtosis_quant_start=-0.591154;Kurtosis_quant_stop=-0.688526;SVTYPE=DEL;SUPTYPE=AL;SVLEN=-40;STRANDS=+-;STRANDS2=26,31,26,31;RE=57;REF_strand=51,51;Strandbias_pval=0.622883;AF=0.358491	GT:DR:DV	0/1:102:57
chr37	19104698	100358	TATTTTTTTTTTATTTTCTTATTTATTTATTTATTTTTATTTATTTATTTATGATAGTCACAGAGAGAGAGAGAGAGAGAGAGAGAGAGAGAGGCGGAGACATAGGCAGAGGGAGAAGCAGGCTCCATGCACTGGGAGCCCGATGTGGGATTCGATCCCGGGTCTCCAGGATTGCACCCTGGGCCAAAGGCAGGCGCCAAACCGCTGCGCCACCCAGGGATCCCCTCATCTAACTTTTTA	N	.	PASS	PRECISE;SVMETHOD=Snifflesv1.0.12;CHR2=chr37;END=19104951;STD_quant_start=3.750862;STD_quant_stop=4.472136;Kurtosis_quant_start=9.862864;Kurtosis_quant_stop=13.042225;SVTYPE=DEL;SUPTYPE=AL;SVLEN=-253;STRANDS=+-;STRANDS2=32,27,32,27;RE=59;REF_strand=58,59;Strandbias_pval=0.632551;AF=0.335227	GT:DR:DV	0/1:117:59
chr37	19107975	100359	N	CATCGCGCAGCCAGATTTCTCCTAGACATCTCTGTGCTCCTCAAATGTAAAATTCATATTTGTATGTTTTTTTTTTTTTATTTTTATTATTTTGATGTTTAGTTCACACAGAGGAGCGAGAGAGAGATGAGAGACACGGCCTAGCGTGAGAAGCCGGCTC	.	FAIL_NOTPRECISE	IMPRECISE;SVMETHOD=Snifflesv1.0.12;CHR2=chr37;END=19107974;STD_quant_start=32.018120;STD_quant_stop=42.857438;Kurtosis_quant_start=-1.605061;Kurtosis_quant_stop=-1.704382;SVTYPE=INS;SUPTYPE=AL;SVLEN=167;STRANDS=+-;STRANDS2=23,27,23,27;RE=50;REF_strand=47,45;Strandbias_pval=0.601131;AF=0.352113	GT:DR:DV	0/1:92:50
chr37	19126571	100360	N	ACAAAAAAAAAAAAAAAAAAAAAAAAAAGAAAAAAA	.	PASS	PRECISE;SVMETHOD=Snifflesv1.0.12;CHR2=chr37;END=19126574;STD_quant_start=0.462910;STD_quant_stop=2.434866;Kurtosis_quant_start=0.483312;Kurtosis_quant_stop=1.652040;SVTYPE=INS;SUPTYPE=AL;SVLEN=35;STRANDS=+-;STRANDS2=13,15,13,15;RE=28;REF_strand=47,35;Strandbias_pval=0.381567;AF=0.254545	GT:DR:DV	0/0:82:28
chr37	19147021	100361	N	CTTCGTGGTCGTGGTTCTTTCTTCTTCTTTCGTTCCTTTTCTTCTTCTTCCCTTTTGTTTCGTTTTTTTGT	.	FAIL_NOTPRECISE	IMPRECISE;SVMETHOD=Snifflesv1.0.12;CHR2=chr37;END=19147044;STD_quant_start=29.631065;STD_quant_stop=55.566177;Kurtosis_quant_start=-1.899434;Kurtosis_quant_stop=2.488426;SVTYPE=INS;SUPTYPE=AL;SVLEN=108;STRANDS=+-;STRANDS2=16,1,16,1;RE=17;REF_strand=41,50;Strandbias_pval=0.000127656;AF=0.157407	GT:DR:DV	0/0:91:17
chr37	19305646	100362	N	TAATCCAAAATTGTAATAACCAAAATGTAAA	.	PASS	PRECISE;SVMETHOD=Snifflesv1.0.12;CHR2=chr37;END=19305647;STD_quant_start=3.872983;STD_quant_stop=4.582576;Kurtosis_quant_start=0.494692;Kurtosis_quant_stop=5.977432;SVTYPE=INS;SUPTYPE=AL;SVLEN=31;STRANDS=+-;STRANDS2=9,10,9,10;RE=19;REF_strand=41,41;Strandbias_pval=1;AF=0.188119	GT:DR:DV	0/0:82:19
chr37	19326320	100363	N	TCTTTGCCGGCCTGCCCCGGGCGTTGCGCTGTCAGGCGTGAGCCTGGCGTCAATGTCGAAAGTCCATCCTTTTAGACCAAAAAAAAAAAAAAACTTTTTTT	.	PASS	PRECISE;SVMETHOD=Snifflesv1.0.12;CHR2=chr37;END=19326320;STD_quant_start=0.774597;STD_quant_stop=3.678768;Kurtosis_quant_start=23.703489;Kurtosis_quant_stop=25.582328;SVTYPE=INS;SUPTYPE=AL;SVLEN=105;STRANDS=+-;STRANDS2=32,28,32,28;RE=60;REF_strand=50,42;Strandbias_pval=1;AF=0.394737	GT:DR:DV	0/1:92:60
chr37	19327915	100364	N	TTTTTTATGAGTACAAAATAGAGTGGCTGTATTGAAATGTGCTGTTCCTTGTGGTATTGCAAAACGCATACTGGAATAGCTTGAGAGTCATAAGCAAGTAGAGAGGAAGATACAGAACGGGTTATGAGGGTGAAGGAGAAAAGGGATATAAGAATAGCTTGAATAACATGGTATCCCGAAGGACTGTTTTCTTCTTAATTTTGCAAAGGGATGAATTAAAGTATTTTTAAATGCTAAAGGATAGGATCTAGTAGAAAGAAAATATGCGATAGAGAGGCCAGGGACAACCTGTAGCCACAGAAAGGATGAGAAAGTGTCAGATAAGGCCCTTTTTTAGGAGGAAGGAGATTGGCTTCCATTTTCAAAGTAAGAGAGAGGTGAATCTGGACCCCTATGTGAGTAGGTCGGTGTGTTTGGGGTGGATGAGTTGTACAAGTTTCCTAACGATGGATCCTAGTTTAATTTATTTAATGATTCTAATTTATGATTATAGCAAATTCAAGAGAGAGGATTGCCCACTAAAATTGCAGAGGATTGAGAAAAGTAGGATGTAGGGAGAATAAAGAAGACTTAAGAAAGCACCAATGTGAGGAGTTGGGAAAACAATCCAGGCTCTTGAGGGCAGTGAGAGTTTGGAAAAGCAGATATGGGGCCTCCATTGCATTTATATTTCTCTGGTACGATTAAAGCATCCTGAAAAGGAAGAGGAAATGGATGACCGGAGTAACAAATCTGGGCACAAATAAATTACCTGACCACAGGGAAGCGAGTGTTAGCTCTGTAGAGCAAACCCCCTTTGTTGCTTAACTGAGAAACGCTTGTTGTAGTTTATAGACCATCTAAAGTGATTTTACTCTCTTATGTAAAATTTCCCCA	.	FAIL_NOTPRECISE	IMPRECISE;SVMETHOD=Snifflesv1.0.12;CHR2=chr37;END=19327914;STD_quant_start=0.000000;STD_quant_stop=12.964988;Kurtosis_quant_start=4.247611;Kurtosis_quant_stop=2.242434;SVTYPE=INS;SUPTYPE=AL,SR;SVLEN=878;STRANDS=+-;STRANDS2=11,11,11,11;RE=22;REF_strand=39,40;Strandbias_pval=1;AF=0.217822	GT:DR:DV	0/0:79:22
chr37	19390545	100365	N	ATCCGCGAGCGTTCCGATCTACCACCTGGCTGAACACCGGACCGACCCTTTAGTCCTGAATTGTTTGCCGGACAA	.	FAIL_NOTPRECISE	IMPRECISE;SVMETHOD=Snifflesv1.0.12;CHR2=chr37;END=19390586;STD_quant_start=38.955102;STD_quant_stop=41.043879;Kurtosis_quant_start=-0.065729;Kurtosis_quant_stop=-1.093534;SVTYPE=INS;SUPTYPE=AL;SVLEN=34;STRANDS=+-;STRANDS2=4,9,4,9;RE=13;REF_strand=44,45;Strandbias_pval=0.246245;AF=0.127451	GT:DR:DV	0/0:89:13
chr37	19450454	100366	TTCACTCCCACCCCCCCATTCACAGTGCCCGTCACCCATTCACTCCCATTCACTCCC	N	.	PASS	PRECISE;SVMETHOD=Snifflesv1.0.12;CHR2=chr37;END=19450498;STD_quant_start=2.112235;STD_quant_stop=6.300183;Kurtosis_quant_start=-1.504187;Kurtosis_quant_stop=-1.651186;SVTYPE=DEL;SUPTYPE=AL;SVLEN=-44;STRANDS=+-;STRANDS2=12,15,12,15;RE=27;REF_strand=35,46;Strandbias_pval=1;AF=0.25	GT:DR:DV	0/0:81:27
chr37	19450758	100367	N	GCGGTTAGTTGGTTTTTAAAGATTTTTTATTAAGTTATTGCATGAGAGACCAGAGGAGGGGAGAAAGGCCAAGAACACAGGCGGGCCGGGAGAAGCAAGGCTCTGTGCAGGGAGCCTGATGGTGTGACTTGGATCCCGTGACCGGGTTCTGCCTGACTGAAGGTAGACACCCTCAACCGCTGAGCCACCCGGTGCCCCAAAATTATATTTCTTTAGTAACATTCCTTTGGTTATAATTAGATATGGAGTTATGAATAAAAGAAAAATAGGAAAAAATAAATCAGGGACTTAATATCTTGAACCAGGGATAAACACGGCGATATTTTAGTAATTTCCTTGTATATCTGTGCAAGAGATATGTGTAGTACATATGTGATATCATCAAAACATAAATAGATATATATAGTATTCACTCATATATTAAGCCCAAATATCTAACCACCTGTAAAAAAAAGCACAGGTTGTAAAATGAGGGCACGTTGGAGCTTCAGTGGTGCAGTTGGGTTCAGTCTGACTCTTGGTTTGGGCTCGGATTTTATCTTAGTGGCCATGGGATGAGCCAGATTCACCTCCGGCGCGCGGAGTCTTGCTTCAAATTCTCTAATCCTCCCTCTGCCCCTCCCGCGTGTGTGCCATCTCTCTCTAAAATAAATAACTATTTTTTGTAAAAAGTGAGGTCACTTTCATATTTAGACATAAGATCATGCAAGGGATGTACAATGCATCGTCGTAAGCCACAGGGGCCTAACAGTGAACAAAATCCCAAATCTCTGGTCTCAGGGAGTTGATCTGGGAGGAAGTCATAACTTGTCACCAGGAAGGTACAGTTTTTTAATTAAAGCCGTCATTTTAGTCTGCGGCACACTTTGGCTGCAAGTCTGTCCGCACTCAAGAGGACAAATCAGTTATACTCTACACCCTCCGGAGTCACTGGGATTGAGACACTCTGAGAAGGCCAGGGATTTGGTTCCTGTTGTATCAATTTATAAATGCTCAGCCACTGCTTGGGAGGATGACGTGTACTGTATTTCAAGTGAATGTGCTGCGGCCCAGAACAATCCCGGGGCCTGGTAACGGAGACCTGTGCAACTGCCTAAATCCCCTCCTTTTATTTGCTCATTCGGCTGCCAGTCACTGGCTTTGAAAGAGGTGCTTTCTTTTAGATTGGCTTTGGCCCAAGAACATGAAGAC	.	FAIL_NOTPRECISE	IMPRECISE;SVMETHOD=Snifflesv1.0.12;CHR2=chr37;END=19450762;STD_quant_start=0.408248;STD_quant_stop=11.247222;Kurtosis_quant_start=-0.896991;Kurtosis_quant_stop=-0.734698;SVTYPE=INS;SUPTYPE=AL,SR;SVLEN=1208;STRANDS=+-;STRANDS2=11,14,11,14;RE=25;REF_strand=30,38;Strandbias_pval=1;AF=0.268817	GT:DR:DV	0/0:68:25
chr37	19515752	100368	TACTATTTTTCAGATATCATTTATCTATCATTATTAGATAAATCTTTATCAT	N	.	PASS	PRECISE;SVMETHOD=Snifflesv1.0.12;CHR2=chr37;END=19515804;STD_quant_start=0.000000;STD_quant_stop=0.000000;Kurtosis_quant_start=-0.187620;Kurtosis_quant_stop=2.010315;SVTYPE=DEL;SUPTYPE=AL;SVLEN=-52;STRANDS=+-;STRANDS2=20,18,20,18;RE=38;REF_strand=47,50;Strandbias_pval=0.70483;AF=0.281481	GT:DR:DV	0/0:97:38
chr37	19516348	100369	AAATATTAAGTTTCCCTGGGTCGCGATGGTTTGGCGCCTCCTTTGGCCAGGGCGCGATCCTGGAGACCCGAGATCGAATCCACGTCGGGCTGTCATGGAGCCTGCTTCTCCTCTGCCTGTGTTTTGCCTTTCTCTCTCTCTCTCTCTGTGACTATCATAAAAATAAATTA	N	.	PASS	PRECISE;SVMETHOD=Snifflesv1.0.12;CHR2=chr37;END=19516518;STD_quant_start=0.471405;STD_quant_stop=0.666667;Kurtosis_quant_start=-1.388253;Kurtosis_quant_stop=-1.704346;SVTYPE=DEL;SUPTYPE=AL;SVLEN=-170;STRANDS=+-;STRANDS2=20,17,20,17;RE=37;REF_strand=49,50;Strandbias_pval=0.701844;AF=0.272059	GT:DR:DV	0/0:99:37
chr37	19527354	100370	N	AGAATGTAAATTGTAAAATAGTGTAAAAGATTTACATATAAAAATACATATAAAGAGAAATATAAATAATATATATAAATAAATATAAATATAGTGTGAATAAAAAAAATAAATAAATATAAAATATTACGATTAAAATTTACATATAAAATATATGTAAAAATA	.	PASS	PRECISE;SVMETHOD=Snifflesv1.0.12;CHR2=chr37;END=19527359;STD_quant_start=0.606977;STD_quant_stop=2.704772;Kurtosis_quant_start=7.898250;Kurtosis_quant_stop=11.813062;SVTYPE=INS;SUPTYPE=AL;SVLEN=160;STRANDS=+-;STRANDS2=21,18,21,18;RE=39;REF_strand=49,48;Strandbias_pval=0.849797;AF=0.286765	GT:DR:DV	0/0:97:39
chr37	19540190	100371	N	AAAGGAAAGAAAGAAATAACGTAACTAATAGACAATG	.	PASS	PRECISE;SVMETHOD=Snifflesv1.0.12;CHR2=chr37;END=19540195;STD_quant_start=4.696023;STD_quant_stop=4.364932;Kurtosis_quant_start=11.549723;Kurtosis_quant_stop=11.673892;SVTYPE=INS;SUPTYPE=AL;SVLEN=34;STRANDS=+-;STRANDS2=14,25,14,25;RE=39;REF_strand=49,46;Strandbias_pval=0.127682;AF=0.291045	GT:DR:DV	0/0:95:39
chr37	19540930	100372	CTCTACATGAAATTGTGGATAATCATTGTTTTATATATGACTTTTTCTACAAATTTCATTT	N	.	PASS	PRECISE;SVMETHOD=Snifflesv1.0.12;CHR2=chr37;END=19540992;STD_quant_start=0.953463;STD_quant_stop=0.426401;Kurtosis_quant_start=3.357812;Kurtosis_quant_stop=7.094597;SVTYPE=DEL;SUPTYPE=AL;SVLEN=-62;STRANDS=+-;STRANDS2=33,33,33,33;RE=66;REF_strand=53,45;Strandbias_pval=0.635177;AF=0.402439	GT:DR:DV	0/1:98:66
chr37	19571754	100373	N	TATTGCTTTTTTATTTGACACTTTGGTTATGTAT	.	PASS	PRECISE;SVMETHOD=Snifflesv1.0.12;CHR2=chr37;END=19571755;STD_quant_start=0.000000;STD_quant_stop=0.738549;Kurtosis_quant_start=0.696708;Kurtosis_quant_stop=0.778912;SVTYPE=INS;SUPTYPE=AL;SVLEN=31;STRANDS=+-;STRANDS2=25,19,25,19;RE=44;REF_strand=38,44;Strandbias_pval=0.350193;AF=0.349206	GT:DR:DV	0/1:82:44
chr37	19592661	100374	N	ACCCTAATGGGGACCCTGGGTGGCACGTGGTTTAGCGCCTGCCTTTGGCACAGGGACGAATCCTGAGACCCAGATCAAATCCCACGTCAGGTCCCGGTGCATGGAGCCTGCTTCTCCATCGGTCCTGTGTCTCTGCCTCTATCTCATCCTCAGTTGGTGAGCCTATCATAAAAAAGAAAAGAAAAAAAATTAAAGAAAAA	.	PASS	PRECISE;SVMETHOD=Snifflesv1.0.12;CHR2=chr37;END=19592671;STD_quant_start=2.683282;STD_quant_stop=5.406345;Kurtosis_quant_start=28.924209;Kurtosis_quant_stop=10.383309;SVTYPE=INS;SUPTYPE=AL;SVLEN=213;STRANDS=+-;STRANDS2=38,32,38,32;RE=70;REF_strand=52,43;Strandbias_pval=1;AF=0.424242	GT:DR:DV	0/1:95:70
chr37	19673889	100375	TCTGGGTTTAACTTTATTTATTTATTTATTTTTTTGGGGGGGTTTAACTTTATTTATTTATTTATTTTTTTG	N	.	PASS	PRECISE;SVMETHOD=Snifflesv1.0.12;CHR2=chr37;END=19673958;STD_quant_start=3.590110;STD_quant_stop=3.901567;Kurtosis_quant_start=-0.777748;Kurtosis_quant_stop=-1.855728;SVTYPE=DEL;SUPTYPE=AL;SVLEN=-69;STRANDS=+-;STRANDS2=42,31,42,31;RE=73;REF_strand=45,34;Strandbias_pval=1;AF=0.480263	GT:DR:DV	0/1:79:73
chr37	19704197	100376	TCTCTCTGCCTGTGTCTCTGCCTTCTCTCTGCCTGTGTCTCTGCCT	N	.	PASS	PRECISE;SVMETHOD=Snifflesv1.0.12;CHR2=chr37;END=19704243;STD_quant_start=1.760682;STD_quant_stop=1.879716;Kurtosis_quant_start=-1.386438;Kurtosis_quant_stop=-1.250167;SVTYPE=DEL;SUPTYPE=AL;SVLEN=-46;STRANDS=+-;STRANDS2=32,29,32,29;RE=61;REF_strand=44,41;Strandbias_pval=1;AF=0.417808	GT:DR:DV	0/1:85:61
chr37	19736354	100377	N	GCCCTATTGCTGGTTAATCCGCAAATTAACTCCAGATTTAATTCAGGCAGA	.	PASS	PRECISE;SVMETHOD=Snifflesv1.0.12;CHR2=chr37;END=19736374;STD_quant_start=4.735881;STD_quant_stop=3.116775;Kurtosis_quant_start=-2.061867;Kurtosis_quant_stop=-1.929687;SVTYPE=INS;SUPTYPE=AL;SVLEN=46;STRANDS=+-;STRANDS2=13,16,13,16;RE=29;REF_strand=30,45;Strandbias_pval=0.663855;AF=0.278846	GT:DR:DV	0/0:75:29
chr37	19750293	100378	ATCTATCTATCATCTATCTATCTATCTATCTATCT	N	.	PASS	PRECISE;SVMETHOD=Snifflesv1.0.12;CHR2=chr37;END=19750328;STD_quant_start=2.316607;STD_quant_stop=2.744692;Kurtosis_quant_start=-0.330584;Kurtosis_quant_stop=-0.251172;SVTYPE=DEL;SUPTYPE=AL;SVLEN=-35;STRANDS=+-;STRANDS2=27,34,27,34;RE=61;REF_strand=50,52;Strandbias_pval=0.627584;AF=0.374233	GT:DR:DV	0/1:102:61
chr37	19776791	100379	TTATATTTCTTATTTTTTTTTTTAAATTTTTTTTATGTGTCACATAGAGAGAGAGAGAGGCAGAGACATAGCAGAGGAGAAGCAGGCTCCATGCAGGGAGCCGTTTGGGGGATTCGATCCCGGTTCCAGGATCGCGCCTGGCCAAAGGCAGGCGCCAAACGCTGCGCCACAGGATCCTGGGT	N	.	PASS	PRECISE;SVMETHOD=Snifflesv1.0.12;CHR2=chr37;END=19776967;STD_quant_start=2.460210;STD_quant_stop=3.677814;Kurtosis_quant_start=0.238715;Kurtosis_quant_stop=-1.752575;SVTYPE=DEL;SUPTYPE=AL;SVLEN=-176;STRANDS=+-;STRANDS2=19,19,19,19;RE=38;REF_strand=56,47;Strandbias_pval=0.705486;AF=0.269504	GT:DR:DV	0/0:103:38
chr37	19855236	100380	N	AGCAATTCTATTTTCTTTTTTTTTTTTTTTTTTTTTTTTTTTTTTTTTTTTTTTTTTTTTTTTT	.	PASS	PRECISE;SVMETHOD=Snifflesv1.0.12;CHR2=chr37;END=19855244;STD_quant_start=2.943920;STD_quant_stop=4.320494;Kurtosis_quant_start=4.194607;Kurtosis_quant_stop=8.343674;SVTYPE=INS;SUPTYPE=AL;SVLEN=67;STRANDS=+-;STRANDS2=12,18,12,18;RE=30;REF_strand=29,30;Strandbias_pval=0.501741;AF=0.337079	GT:DR:DV	0/1:59:30
chr37	19860278	100381	AAGTCTCATGGAGGCGATCCCTTGGTGGCTCAGCGGTTTGGCGCTTGCCTTCGGCCCAGGGCGTGGTCCTGGAGTCCCAGGATCGAATCCCACATCAGGCTCCCTGCATGGAGCCTGCTTCTCCCTCTGCCTGTGTCTCTGCTTCTCTCTCTCTCTCTCTGTCTCTCATGAATAAATAAATAAATCTTTAAAAAAAAAAAAAAAAAAAAAAAACA	N	.	PASS	PRECISE;SVMETHOD=Snifflesv1.0.12;CHR2=chr37;END=19860498;STD_quant_start=3.464102;STD_quant_stop=2.828427;Kurtosis_quant_start=13.329339;Kurtosis_quant_stop=14.373034;SVTYPE=DEL;SUPTYPE=AL,SR;SVLEN=-220;STRANDS=+-;STRANDS2=15,21,15,21;RE=36;REF_strand=36,42;Strandbias_pval=0.689738;AF=0.315789	GT:DR:DV	0/1:78:36
chr37	19878635	100382	N	AAAAGTTGAACATCCATGGGATCGCTGGGTGCGCAGGCGTTTGGCGCCTGCCTTTGGCCCAGGGCGCGATCCTGGGAGACAGCGGATCGAATCCCACATCGGGCCTCCCGGTGCATGGAGCCTGCTTCTTCTCCCTCTGGCCTGTGTCTCGTGCCTCTCTCTTCACTCTCTGTGACTATCAGAAATAAATAATAAAAAAAAAAAAAAAAAA	.	PASS	PRECISE;SVMETHOD=Snifflesv1.0.12;CHR2=chr37;END=19878634;STD_quant_start=3.124853;STD_quant_stop=4.158620;Kurtosis_quant_start=3.311573;Kurtosis_quant_stop=2.587902;SVTYPE=INS;SUPTYPE=AL;SVLEN=222;STRANDS=+-;STRANDS2=18,17,18,17;RE=35;REF_strand=55,38;Strandbias_pval=0.54829;AF=0.273438	GT:DR:DV	0/0:93:35
chr37	19888623	100383	CTGTTAGAAGAGTATTATTGTTTTTTTATTTTTTTAAATTATTTATTTATGATGTCACTAGAGAGAGAGAGAGAGAGAGAGAGAAGGGCAGGACACAGGGAGAGGGAGAAGCAGGCTCCTGCACCGGAGCCTGACGTGGGGTTCGATCCGGGGTCTCCAGGATCGCGCCCTGGCCAAAGGCAGGCGCCAAACCGCTGCGCCACCCAGGGATCC	N	.	PASS	PRECISE;SVMETHOD=Snifflesv1.0.12;CHR2=chr37;END=19888836;STD_quant_start=4.352146;STD_quant_stop=3.888142;Kurtosis_quant_start=-2.035769;Kurtosis_quant_stop=-1.982767;SVTYPE=DEL;SUPTYPE=AL;SVLEN=-213;STRANDS=+-;STRANDS2=17,17,17,17;RE=34;REF_strand=56,45;Strandbias_pval=0.69131;AF=0.251852	GT:DR:DV	0/0:101:34
chr37	19922486	100384	N	TTCTGTCTTTATCTTTCTTTCTGTCTTTTCTTTATTCGTTCTTTCTCTTGCCTTTCTCTGTCTCTTTCTCTTATCTTTTCGTCGTTCCTTCTTGTCTTTCCCGTTTC	.	FAIL_NOTPRECISE	IMPRECISE;SVMETHOD=Snifflesv1.0.12;CHR2=chr37;END=19922502;STD_quant_start=6.172520;STD_quant_stop=31.557883;Kurtosis_quant_start=1.936526;Kurtosis_quant_stop=-1.104375;SVTYPE=INS;SUPTYPE=AL;SVLEN=91;STRANDS=+-;STRANDS2=19,2,19,2;RE=21;REF_strand=45,45;Strandbias_pval=0.000531152;AF=0.189189	GT:DR:DV	0/0:90:21
chr37	19926517	100385	N	TATTTAGTAGATAGATGTGAAAGATGCAGTAAAAGATATTGGATCAA	.	PASS	PRECISE;SVMETHOD=Snifflesv1.0.12;CHR2=chr37;END=19926517;STD_quant_start=1.919430;STD_quant_stop=2.837716;Kurtosis_quant_start=6.917191;Kurtosis_quant_stop=15.415542;SVTYPE=INS;SUPTYPE=AL;SVLEN=47;STRANDS=+-;STRANDS2=19,19,19,19;RE=38;REF_strand=48,46;Strandbias_pval=1;AF=0.287879	GT:DR:DV	0/0:94:38
chr37	19926762	100386	N	CATCTTAATTCTTTTTTTTTTAATTTTTATTTATTTATGATTAGTCACAGAGCGATGAGAGGGCAGCGACAACAGGGACAGAGGGAGTAAGCAGCTCCATGCACCGGGAGCCCGACGGGATTCGATCCCGGGTCTCCAGGATCGCGCCCTGGCGCCAAAGGCAGGGCCACATCGCTGCGCCCCCGGCGATCCC	.	PASS	PRECISE;SVMETHOD=Snifflesv1.0.12;CHR2=chr37;END=19926775;STD_quant_start=2.340940;STD_quant_stop=4.284857;Kurtosis_quant_start=20.685704;Kurtosis_quant_stop=16.975456;SVTYPE=INS;SUPTYPE=AL;SVLEN=192;STRANDS=+-;STRANDS2=26,24,26,24;RE=50;REF_strand=48,44;Strandbias_pval=1;AF=0.352113	GT:DR:DV	0/1:92:50
chr37	19940891	100387	N	TAAAAATCTTTTTTTTTTTTTTTTTTTTAATTGGTC	.	PASS	PRECISE;SVMETHOD=Snifflesv1.0.12;CHR2=chr37;END=19940900;STD_quant_start=4.295875;STD_quant_stop=5.900693;Kurtosis_quant_start=2.094579;Kurtosis_quant_stop=3.277773;SVTYPE=INS;SUPTYPE=AL;SVLEN=31;STRANDS=+-;STRANDS2=9,13,9,13;RE=22;REF_strand=50,52;Strandbias_pval=0.638689;AF=0.177419	GT:DR:DV	0/0:102:22
chr37	20015917	100388	AGGAATAGTAGCTATTGGGGGGAGGAGCAAGATGTCGGAAGAGTAGGGTCTCCAAATCACCTGTCTCCACCAAACTACCTAGAAAACCTTCAAATTATCCTGAAAATCTATGAATTCGGCCTGAGATTTAAAGAGAGAACACCTGGAATGCTACAGTGAGAAGAGTTCGCGCATCTATCAAGGTAGGAAGACGGGGAAAAAGAAATAAAGGAACAAAGGCCTCCGAGGGGGAGGGGCCCCGCGAGGAGCCGGGCTGAGGCCGGGGGAGTGTCCCCAGGACAGGAGAGCCCCGTCCCGGAGGAGCAGGAGCTGCACCGACCTTCCCGGGGGAAAGGGGCTCGTGGGGAGTTGGAGCAGGACCAGGAGGGCGAGGAGGCCCTCGGGCTCCCGGGGACACTAACAGAGCAACTGCGCACCCAGGAGAGTGCGCCGAGCTCCCTAAGGGCTGCAGCGCGCACGGCGGGACCCGGCGGGACCCGGAGCAGCTGAAGGGGCTCGGGGGCGGCTCCGCGGAGGGGGCTGCGGGGCCCCGGGAGCAGCTCGGAGGGGCTCGGGCAGAAGAAGAGGCTCCGTGCGGAGGGGGCTGCGCGGTTCCAGGAGCAGCTCGGAGGGGCTCGGGGGCGGCTCCGCGGAGGGGGCTGCGCGGCCCCGGGAGCAGCTCGGAGGGGCTCGGGCAGAAGAAGAGGCTCCGTGCGGAGGGGGCTGCGCGGTTCCAGGAGCAGCTCGGAGGGGCTCGGGCGGCGGCTCCGCGGAGGGGGTTGCGCGGCCCGGGAGCGCGAATCCACCAGCGCAGGCTCCGGAGCACAGGGCGCCGGGACACAGCCCAGGATCCCGCCTCCCCCGGGACAGGCAGAGGCCGGGAGGGCCCAGGACAGCGAGGACGCTCCTGCCCCAGCTGAGCACATCAGCGGCCCCGCCCCGGAGCCTCCAGGCCCTGCAGACGGAGTTCCTGCCGGAGCTGAATCCAGGTTTCCAGAGCTGCCCCGCCACTGGGGCTGTTCCTCCTGCGGCCTCACGGGGTAAACAACCCCCACCGAGCCCTGCACCAGGCAGGGGCACAGCAGCTCCCCCAACTGCTAACACCTGAAAATCAGCACAGCAGGCCCCTCCCCCAGAACACCAGCTAGACGGACAACTTCCAGGAGAAGCCAAGGGACTTAAAGAACACAGAATCAGAAGATACTCCCCGGTGGTTCTTTTTTTGTTTGTTTGTTTTTGTTTTTGTTTTTGTTTTTTTTTGCTTTTTGATCTGTTTCCTTCCCCCACCCCCTTTTTTTCTCCTTTCTTTTTCTTTCTCTTTTTCTTCTTCTTTTTTTTTTTTTTTTTTTCGTTTTTTTTTCTTTTTCTTCCCTTTTTTTTTCTCTTTCTCTTTTCTTTCCTTCTTTCTCTCCTCTCTTTTTCTCTTTTTTCCCAATACAACTTGCTTTTGGCCACTCTGCACTGAGCAAAATGACTAGAAGGAAAACCTCACCTCAAAAGAAAGAATCAGAAACAGTCCTCTCTCCCACAGAGTTACAAAATCTGGATTACAATTCAATGTCAGAAAGCCAATTCAGAAGCACTATTATACAGCTACTGGTGGCTCTAGAAAAAAGTATAAAGGACTCAAGAGACTTCATGACTGCAGAATTTAGAGCTAATCAGGCAGAAATTAAAAACCAATTGAATGAGATGCAATCCAAACTAGAAGTCCTAACGACGAGGGTTAACGAGGTGGAAGAACGAGTGAGTGACCTAGAAGACAAGTTGACAGCAAAGAGGGAAACTGAGGAAAAAAGAGACAAACAATTAAAAGACCATGAAGATAGATTAAGGGAAATAAACGACAGCCTGAGGAAGAAAAACCTACGTTTAATTGGGGTTCCCGAGGGCGCCGAAAGGGACAGAGGGCCAGAATATGTATTTGAACAAATTCTAGCTGAAAACTTTCCTAATCTGGGAAGGGAAACAGGCATTCAGATCCAGGAAATAGAGAGATCCCCCCCTAAAATCAATAAAAACCGTTCAACACCTCGACATTTAATTGTGAAGCTTGCAAATTCCAAAGATAAGGAGAAGATCCTTAAAGCAGCAAGAGACAAGAAATCCCTGACTTTTATGGGGAGGAGTATTAGGGTAACAGCAGACCTCTCCACAGAGACCTGGCAGGCCAGAAAGGGCTGGCAGGATATATTCAGGGTCCTAAATGAAAAGAACATGCAACCAAGAATACTTTATCCAGCAAGGCTCTCATTCAAAATGGAAGGAGAGATAAAGAGCTTCCAAGACAGGCAGCAACTAAAAGAATATGTGACCTCCAAACCAGCTCTGCAAGAAATTTTAAGGGGGCCTCTTAAAATTCCCCTTTAAGAAGAAGTTCAGTGGAACAGTCCACAAAAACAAAGACTGAATAGATATCATGATGACACTAAACTCATATCTCTCAATAGTAACTCTGAATGTGAACGGGCTTAATGACCCCATCAAAAGGCGCAGGGTTTCAGACTGGATAAAAAAGCAGGACCCATCTATTTGCTGTCTACAAGAGACTCATTTTAGACAGAAGGACACCTACAGCCTGAAAATAAAAGGTTGGAGAACCATTTACCATTCGAATGGTCCTCAAAAGAAAGCAGGGGTAGCCATCCTTATATCAGATAAACTAAAATTTACCCCAAAGACTGTAGTGAGAGATGAAGAGGGACACTATATCATACTTAAAGGATCTATTCAACAAGAGGACTTAACAATCCTCAATATATATGCTCCGAATGTGGGAGCTGCCAAATATATAAATCAATTATTAACCAAAGTGAAGAAATACTTAGATAATAATACACTTATACTTGGTGACTTCAATCTAGCTCTTTCTATACTCGATAGGTCTTCTAAGCAAAACATCTCCAAAGAAACGAGAGCTTTAAATGATACACTGGACCAGATGGATTTCACAGATATCTACAGAACTTTACATCCAAACTCAACTGAATACACATTCTTCTCAAGCGCACATGGAACTTTCTCCAGAATAGACCACATATTGGGTCACAAATCGGGTCTGAACCGATACCAAAAGATTGGGATTGTCCCCTGCATATTCTCGGACCATAATGCCTTGAAATTAGAACTAAATCACAACAAGAAGTTTGGAAGGACCTCAAACACATGGAGGTTAAGGACCATCCTGCTAAAAGATAAAAGGGTCAACCAGGAAATTAAGGAAGAATTAAAAAGATTCATGGAAACTAATGAGAATGAAGATACAACCGTTCAAAATCTTTGGGATGCAGCAAAAGTAGTCCTAAGGGGGAAATACATCGCAATACAAGCATCCATTCAAAAACTGGAAAGAACTCAAATACAAAAGCTAACCTTACACATAAAGGAGCTAGAGAAAAAACAGCAAATAGATCCTACACCCAAGAGAAGAAGGGAGCTAATAAAGATTCGAGCAGAACTCAACGAAATCGAGACCAGAAGAACTGTGGAACAGATCAACAGAACCAGGAGTTGGTTCTTTGAAAGAATTAATAAGATAGATAAACCATTAGCCAGCCTTATTAAAAAGAAGAGAGAGAAGACTCAAATTAATAAAATCATGAATGAGAAAGGAGAGATCACTACCAACACCAAGGAAATACAAACGATTTTAAAAACCTATTATGAACAGCTATACACCAATAAATTAGGCAATCTAGAAGAAATGGACGCATTCCTGGAAAGCCACAAACTACCAAAACTGGAACAGGAAGAAATAGAAAACCTGAACAGGCCAATAACCAGGGAGGAAATTGAAGCAGTCATCAAAAACCTCCCAAGACACAAGAGTCCAGGGCCAGATGGCTTCCCAGGAGAATTTTATCAAACGTTTAAAGAAGAAATCATACCTATTCTCCTAAAGCTGTTTGGAAAGATAGAAAGAGATGGAGTACTTCCAAATTCGTTCTATGAAGCCAGCATCACCTTAATTCCAAAGCCAGACAAAGACCCCGCCAAAAAGGAGAATTACAGACCAATATCCCTGATGAACATGGATGCAAAAATTCTCAACAAGATACTGGCCAATAGGATCCAACAGTACATTAAGAAAATTATTCACCATGACCAAGTAGGATTTATCCCTGGGACACAAGGCTGGTTCAACACCCGTAAAACAATCAATGTGATTCATCATATCAGCAAGAGAAAAACCAAGAACCATATGATCCTCTCATTGGATGCAGAGAAAGCATTTGACAAAATACAGCATCCATTCCTGATCAAAACTCTTCAGAGTGTAGGGATAGAGGGAACATTCCTCGACATCTTAAAAGCCATCTATGAAAAGCCCACAGCAAATATCATTCTCAATGGGGAAGCACTGGGAGCCTTTCCCCTAAGATCAGGAACAAGACAGGGATGTCCACTCTCACCACTGCTATTCAACATAGTACTGGAAGTCCTAGCCTCAGCAATCAGACAACAAAAAGACATTAAAGGCATTCAAATTGGCAAAGAAGAAGTCAAACTCTCCCTCTTCGCCGATGACATGATACTCTACATAGAAAACCCAAAAGTCTCCACCCCAAGATTGCTAGAACTCATACAGCAATTCGGTAGCGTGGCAGGATACAAAATCAATGCCCAGAAGTCAGTGGCATTTCTATACACTAACAATGAGACTGAAGAAAGAGAAATTAAGGAGTCAATCCCATTTACAATTGCACCCAAAAGCATAAGATACCTAGGAATAAACCTCACCAAAGATGTAAAGGATCTATACCCTCAAAACTATAGAACACTTCTGAAAGAAATTGAGGAAGACACAAAGAGATGGAAAAATATTCCATGCTCATGGATTGGCAGAATTAATATTGTGAAAATGTCAATGTTACCCAGGGCAATATACACATTTAATGCAATCCCTATCAAAATACCATGGACTTTCTTCAGAGAGTTAGAACAAATTATTTTAAGATTTGTGTGGAATCAGAAAAGACCCCGAATAGCCAGGGGAATTTTAAAAAAGAAAACCATATCTGGGGGCATCACAATGCCAGATTTCAGGTTGTACTACAAAGCTGTGGTCATCAAGACAGTGTGGTACTGGCACAAAAACAGACACATAGATCAGTGGAACAGAATAGAGAATCCAGAAGTGGACCCTGAACTTTATGGGCAACTAATATTCGATAAAGGAGGAAAGACTATCCATTGGAAGAAAGACAGTCTCTTCAATAAATGGTGCTGGGAAAATTGGACATCCACATGCAGAAGAATGAAACTAGACCACTCTCTTTCACCATACACAAAGATAAACTCAAAATGGATGAAAGATCTAAATGTGAGACAAGATTCCATCAAAATCCTAGAGAAGAACACAGGCAACACCCTTTTTGAACTCGGCCATAGTAACTTCTTGCAAGATACATCCACGAAGGCAAAAGAAACAAAAGCAAAAATGAACTATTGGGACTTCATCAAGATAAGAAGCTTTTGCACAGCAAAGGATACAGTCAACAAAACTCAAAGACAACCTACAGAATGGGAGAAGATATTTGCAAATGACATATCAGATAAAGGGCTAGTTTCCAAGATCTATAAAGAACTTATTAAACTCAACACCAAAGAAACAAACAATCCAATCATGAAATGGGCAAAAGACATGAACAGAAATCTCACAGAAGAAGACATAGACATGGCCAACATGCACATGAGAAAATGCTCTGCATCACTTGCCGTCAGGGAAATACAAATCAAAACCACAATGAGATACCACCTCACACCAGTGAGAATGGGAAAAATTAACAAGGCAGGAAACAACAAATGTTGGAGAGGATGTGGAGAAAAGGGAACCCTCTTACACTGTTGGTGGGAATGTGAACTGGTGCAGCCACTGTGGAAAACTGTGTGGAGGTTCCTCAAACAGTTAAAAATATACCTGCCCTACGACCCAGCAATTGCACTGTTGGGGATTTACCCCAAAGATACAAATGCAATGAAACGCTGGGACACCTGCACCCCGATGTTTCTAGCAGCAATGGCCACGATAGCCAAACTGTGGAAGGAGCCTCGGTGTCCAACGAAAGATGAATGGATAAAGAAGATGTGGTTTATGTATACAATGGAATATTACTCAGCTATTAGAAATGACAAATACCCACCATTTGCTTCAACGTGGATGGAACTGGAGGGTATTATGCTGAGTGAAGTAAGTCAGTCGGAGAAGGACAAACATTATATGTTCTCATTCATTTGGGGAATATAAATAATAGTGAAAGGGAAAATAAGGGAAGGGAGAAGAAATGTGTGGGAAATATCAGAAAGGGAGACAGAACATAAAGACTGCTAACTCTGGGAAACGAACTAGGGGTGGTGGAAGGGGAGGAGGGCGGGGGGTGGGAGTGAATGGGTGACGGGCACTGGGTGTTATTCTGTATGTTAGTAAATTGAACACCAATAAAAAAAAAAAAAAAAAAA	N	.	PASS	PRECISE;SVMETHOD=Snifflesv1.0.12;CHR2=chr37;END=20022339;STD_quant_start=0.774597;STD_quant_stop=0.707107;Kurtosis_quant_start=-1.438106;Kurtosis_quant_stop=-0.784234;SVTYPE=DEL;SUPTYPE=AL,SR;SVLEN=-6422;STRANDS=+-;STRANDS2=12,8,12,8;RE=20;REF_strand=48,54;Strandbias_pval=0.334409;AF=0.163934	GT:DR:DV	0/0:102:20
chr37	20070030	100389	CCAAAGATCAATACTCTGGTTTCTCTTCAGATCGTATAAATCTTTCGCCCTTTTA	N	.	PASS	PRECISE;SVMETHOD=Snifflesv1.0.12;CHR2=chr37;END=20070085;STD_quant_start=1.177751;STD_quant_stop=1.163975;Kurtosis_quant_start=-1.439837;Kurtosis_quant_stop=-1.213725;SVTYPE=DEL;SUPTYPE=AL;SVLEN=-55;STRANDS=+-;STRANDS2=37,25,37,25;RE=62;REF_strand=58,49;Strandbias_pval=0.523005;AF=0.366864	GT:DR:DV	0/1:107:62
chr37	20099058	100390	N	TCCCCTTTTCCCTCCTTTCCCTTTTTCCTGCTTTTGCCCTTTTTTCTTTCTGTTCGTTTTTTTCTTTCTCTTGCTTTGTGTTACTTACCTTCTTTGCCTATACGTTCTTTGCTGCTTTCGCGCTTTTGTCTCGGTTGTGATGTATCTGTTCTCGTTTTCCCTTGCTGTTTCTCCTTCGGTTTCTTCGTTCTCTTTATTTGCCCCCCCCC	.	FAIL_NOTPRECISE	IMPRECISE;SVMETHOD=Snifflesv1.0.12;CHR2=chr37;END=20099076;STD_quant_start=18.534979;STD_quant_stop=18.715574;Kurtosis_quant_start=-1.922349;Kurtosis_quant_stop=3.477500;SVTYPE=INS;SUPTYPE=AL;SVLEN=47;STRANDS=+-;STRANDS2=15,8,15,8;RE=23;REF_strand=37,40;Strandbias_pval=0.162759;AF=0.23	GT:DR:DV	0/0:77:23
chr37	20106381	100391	N	TTTTTCTGTTCTTTCGTTTTTTTTTTTTTTTTTTTTTTGTTTTTTTTTGTTTCTTTTTTTTTTTTTTTTTTTTTTCTTTTTTTTTCTTGTTCCCCTTTTCTTTTTTCTTTTTTTCTTTGCGTCTGTTCTTTTACGTTTGTTTTATGGTTACCCCCTTTTTTTTATTTTATTTTCTTCTGCTTTTT	.	FAIL_NOTPRECISE	IMPRECISE;SVMETHOD=Snifflesv1.0.12;CHR2=chr37;END=20106404;STD_quant_start=16.955825;STD_quant_stop=58.493589;Kurtosis_quant_start=-0.521544;Kurtosis_quant_stop=-1.134232;SVTYPE=INS;SUPTYPE=AL;SVLEN=80;STRANDS=+-;STRANDS2=10,0,10,0;RE=10;REF_strand=31,38;Strandbias_pval=0.00110631;AF=0.126582	GT:DR:DV	0/0:69:10
chr37	20109264	100392	N	CATATATCAAGAAAAAAAAAAAAAAAAAAAAAAAAAA	.	PASS	PRECISE;SVMETHOD=Snifflesv1.0.12;CHR2=chr37;END=20109270;STD_quant_start=1.641844;STD_quant_stop=2.349838;Kurtosis_quant_start=-1.759038;Kurtosis_quant_stop=2.500537;SVTYPE=INS;SUPTYPE=AL;SVLEN=34;STRANDS=+-;STRANDS2=18,29,18,29;RE=47;REF_strand=38,48;Strandbias_pval=0.583175;AF=0.353383	GT:DR:DV	0/1:86:47
chr37	20137039	100393	N	AAAGAATTGAACAAAAGACAACAAAAATTAAACATAATTTA	.	PASS	PRECISE;SVMETHOD=Snifflesv1.0.12;CHR2=chr37;END=20137038;STD_quant_start=1.481063;STD_quant_stop=3.037401;Kurtosis_quant_start=7.385385;Kurtosis_quant_stop=7.991918;SVTYPE=INS;SUPTYPE=AL;SVLEN=41;STRANDS=+-;STRANDS2=30,33,30,33;RE=63;REF_strand=46,51;Strandbias_pval=1;AF=0.39375	GT:DR:DV	0/1:97:63
chr37	20158387	100394	AAACTTGGGAAATGTAGAAGGGGAGGAGGGCGGGGTGGGTGGGAGTGAATGGGTGACGGGCACTGGGGGTTATTCTGTATGTTAGTAAATTGAACACCAATAAAAAATAAATTAAAAAAAAAAGAAAGGGAAAAAAATAAAAAAAAAAATA	N	.	PASS	PRECISE;SVMETHOD=Snifflesv1.0.12;CHR2=chr37;END=20158537;STD_quant_start=2.838807;STD_quant_stop=2.413199;Kurtosis_quant_start=5.857834;Kurtosis_quant_stop=-0.524900;SVTYPE=DEL;SUPTYPE=AL;SVLEN=-150;STRANDS=+-;STRANDS2=41,28,41,28;RE=69;REF_strand=61,47;Strandbias_pval=0.756155;AF=0.389831	GT:DR:DV	0/1:108:69
chr37	20203038	100395	N	TCAAGTTAGGAATTTCTTTGTTTTTTTTTTTTGTTTATTT	.	PASS	PRECISE;SVMETHOD=Snifflesv1.0.12;CHR2=chr37;END=20203047;STD_quant_start=3.729489;STD_quant_stop=2.812311;Kurtosis_quant_start=12.948153;Kurtosis_quant_stop=16.858317;SVTYPE=INS;SUPTYPE=AL;SVLEN=37;STRANDS=+-;STRANDS2=24,21,24,21;RE=45;REF_strand=48,51;Strandbias_pval=0.719405;AF=0.3125	GT:DR:DV	0/1:99:45
chr37	20224719	100396	N	TTTCATTTTATTTTATTTTATTTTTATTTTA	.	PASS	PRECISE;SVMETHOD=Snifflesv1.0.12;CHR2=chr37;END=20224718;STD_quant_start=7.422937;STD_quant_stop=6.220932;Kurtosis_quant_start=6.027819;Kurtosis_quant_stop=5.834698;SVTYPE=INS;SUPTYPE=AL;SVLEN=34;STRANDS=+-;STRANDS2=8,7,8,7;RE=15;REF_strand=49,51;Strandbias_pval=0.788565;AF=0.130435	GT:DR:DV	0/0:100:15
chr37	20231167	100397	AAATGATGAGTCAAGTTGGGATCCCTGGGTGGCGCAGCGGTTTGGCGCCTGCCTTTGGCCCAGGGCGCGATCCTGGAGACCCGGGATCGAATCCCACATCAGGATCCCGGTGCATGGAGCCTGCTTCTCCCTCTGCCTGTGTCTCTGCCTCTCTCTCTCTCTCTCTGTGACTATCATAAATAAATAAAAATTAAAAAAAAAATTAAAAAAA	N	.	PASS	PRECISE;SVMETHOD=Snifflesv1.0.12;CHR2=chr37;END=20231378;STD_quant_start=3.143247;STD_quant_stop=2.068816;Kurtosis_quant_start=-1.386812;Kurtosis_quant_stop=5.870367;SVTYPE=DEL;SUPTYPE=AL;SVLEN=-211;STRANDS=+-;STRANDS2=22,28,22,28;RE=50;REF_strand=46,49;Strandbias_pval=0.726517;AF=0.344828	GT:DR:DV	0/1:95:50
chr37	20300252	100398	AAAAATCTAAAACTTCAGGGATCCCTGGGTGGCGCAGCGGTTTAGCGCCTGCCTTTGGCCCAGGGCGCGATCCTGGAGACCTGGGATCGAATCCCACGTCGGGCTCCCGGTGCATGGAGCCTGCTTCTCCCTCTGCCTGTGTCTCTGACTCTCTCTCTCTCTCTCTGTGTGTGACTATCATAAATAAATAAAAAATAAAAAAAAAAAGTTTAAAAAA	N	.	PASS	PRECISE;SVMETHOD=Snifflesv1.0.12;CHR2=chr37;END=20300469;STD_quant_start=4.698936;STD_quant_stop=4.195235;Kurtosis_quant_start=6.134861;Kurtosis_quant_stop=-1.955598;SVTYPE=DEL;SUPTYPE=AL;SVLEN=-217;STRANDS=+-;STRANDS2=25,26,25,26;RE=51;REF_strand=36,42;Strandbias_pval=0.857106;AF=0.395349	GT:DR:DV	0/1:78:51
chr37	20303244	100399	CTTTATAAAATATAAATATTTTACTTTATAAAATATAAATATTT	N	.	PASS	PRECISE;SVMETHOD=Snifflesv1.0.12;CHR2=chr37;END=20303290;STD_quant_start=0.000000;STD_quant_stop=0.438529;Kurtosis_quant_start=0.294766;Kurtosis_quant_stop=1.634006;SVTYPE=DEL;SUPTYPE=AL;SVLEN=-46;STRANDS=+-;STRANDS2=25,28,25,28;RE=53;REF_strand=45,43;Strandbias_pval=0.728766;AF=0.375887	GT:DR:DV	0/1:88:53
chr37	20310263	100400	N	GTGCTCACTGAATTATGCCAGTCTCGTCGTGTAAAAAAATCAA	.	FAIL_NOTPRECISE	IMPRECISE;SVMETHOD=Snifflesv1.0.12;CHR2=chr37;END=20310367;STD_quant_start=32.707531;STD_quant_stop=4.695048;Kurtosis_quant_start=-1.894290;Kurtosis_quant_stop=-1.702967;SVTYPE=INS;SUPTYPE=AL;SVLEN=32;STRANDS=+-;STRANDS2=22,25,22,25;RE=47;REF_strand=42,45;Strandbias_pval=1;AF=0.350746	GT:DR:DV	0/1:87:47
chr37	20318693	100401	N	TATTTATTTATATTATATTTATATTTTATTTATATTTATATTTATATTTATATTTAT	.	PASS	PRECISE;SVMETHOD=Snifflesv1.0.12;CHR2=chr37;END=20318693;STD_quant_start=2.516611;STD_quant_stop=1.490712;Kurtosis_quant_start=14.179143;Kurtosis_quant_stop=9.113751;SVTYPE=INS;SUPTYPE=AL;SVLEN=57;STRANDS=+-;STRANDS2=13,23,13,23;RE=36;REF_strand=46,48;Strandbias_pval=0.238454;AF=0.276923	GT:DR:DV	0/0:94:36
chr37	20326678	100402	N	GGCCTCTTGCCTGCCCAAACACCAAACCAGC	.	PASS	PRECISE;SVMETHOD=Snifflesv1.0.12;CHR2=chr37;END=20326677;STD_quant_start=0.790569;STD_quant_stop=3.852759;Kurtosis_quant_start=24.972425;Kurtosis_quant_stop=13.976657;SVTYPE=INS;SUPTYPE=AL;SVLEN=34;STRANDS=+-;STRANDS2=29,36,29,36;RE=65;REF_strand=56,59;Strandbias_pval=0.64277;AF=0.361111	GT:DR:DV	0/1:115:65
chr37	20354394	100403	N	AAGAGGCCCGACTTTGAAAAAAAAAAAAGAAAAAAAAAAAAA	.	PASS	PRECISE;SVMETHOD=Snifflesv1.0.12;CHR2=chr37;END=20354405;STD_quant_start=5.705261;STD_quant_stop=3.653765;Kurtosis_quant_start=6.142308;Kurtosis_quant_stop=4.088465;SVTYPE=INS;SUPTYPE=AL;SVLEN=40;STRANDS=+-;STRANDS2=29,12,29,12;RE=41;REF_strand=41,22;Strandbias_pval=0.669671;AF=0.394231	GT:DR:DV	0/1:63:41
chr37	20357595	100404	CATTTTATTTTTTTATTTATTTATTTTTTTAGTCTTCATTTTATTTTTTTATTTATTTATTTTTTTA	N	.	PASS	PRECISE;SVMETHOD=Snifflesv1.0.12;CHR2=chr37;END=20357654;STD_quant_start=4.731945;STD_quant_stop=3.683099;Kurtosis_quant_start=-0.895370;Kurtosis_quant_stop=-1.259820;SVTYPE=DEL;SUPTYPE=AL;SVLEN=-59;STRANDS=+-;STRANDS2=32,15,32,15;RE=47;REF_strand=35,19;Strandbias_pval=0.83356;AF=0.465347	GT:DR:DV	0/1:54:47
chr37	20439333	100405	AATAAATAAATAAATAAATAAATAAATAAATAAATAAATAAATAAATAAATAAATAA	N	.	PASS	PRECISE;SVMETHOD=Snifflesv1.0.12;CHR2=chr37;END=20439389;STD_quant_start=1.598611;STD_quant_stop=1.885618;Kurtosis_quant_start=-0.979165;Kurtosis_quant_stop=-0.453353;SVTYPE=DEL;SUPTYPE=AL;SVLEN=-56;STRANDS=+-;STRANDS2=34,38,34,38;RE=72;REF_strand=45,53;Strandbias_pval=0.877621;AF=0.423529	GT:DR:DV	0/1:98:72
chr37	20441793	100406	N	CTTTTTTTTTTTTTAATTTGTATTTATTTACTTATATAGTCACAGAGAGAAGAGAGAGAGAGGCAGAGACACAGGCAGAGGGAGAAGCAGGCTTCCAGGCATCACGGAAGACCGGATAGGATTTCCGTCCCGGGTCTCTCATGATCGCGCCCTGGGCCAAAGGGCGGCGCCAAACCTCCACGCGCTGCGCCACCCAGGGATCCCAGTAAAA	.	PASS	PRECISE;SVMETHOD=Snifflesv1.0.12;CHR2=chr37;END=20441795;STD_quant_start=3.366502;STD_quant_stop=8.516650;Kurtosis_quant_start=7.168326;Kurtosis_quant_stop=1.835657;SVTYPE=INS;SUPTYPE=AL;SVLEN=208;STRANDS=+-;STRANDS2=15,16,15,16;RE=31;REF_strand=44,45;Strandbias_pval=1;AF=0.258333	GT:DR:DV	0/0:89:31
chr37	20445239	100407	GATAGATAGATGATAGATAGATAGATAGATA	N	.	PASS	PRECISE;SVMETHOD=Snifflesv1.0.12;CHR2=chr37;END=20445270;STD_quant_start=0.426401;STD_quant_stop=0.904534;Kurtosis_quant_start=-1.076724;Kurtosis_quant_stop=-1.360726;SVTYPE=DEL;SUPTYPE=AL;SVLEN=-31;STRANDS=+-;STRANDS2=9,13,9,13;RE=22;REF_strand=46,51;Strandbias_pval=0.641124;AF=0.184874	GT:DR:DV	0/0:97:22
chr37	20482450	100408	N	TGGACAGTTGTGTTGTTTTTTTTTTTTTTTGGTTTTTTTTTTT	.	PASS	PRECISE;SVMETHOD=Snifflesv1.0.12;CHR2=chr37;END=20482461;STD_quant_start=1.559915;STD_quant_stop=3.746109;Kurtosis_quant_start=16.828075;Kurtosis_quant_stop=9.978161;SVTYPE=INS;SUPTYPE=AL;SVLEN=43;STRANDS=+-;STRANDS2=32,28,32,28;RE=60;REF_strand=48,46;Strandbias_pval=0.868953;AF=0.38961	GT:DR:DV	0/1:94:60
chr37	20575550	100409	TCTCTCTCATGAATAAATAAATAAAATCTTAAAAAAAAATTCTCTTGGGATCCCTGGGTGGCGCAGCGGTTTAGCGCCTGCCTTTGGCCCAGGGCGCGATCCTGGAGACCCGGATCGAATCCCACGTCAGGCTCCCGGTGCATGGAGCCTGTTTCTCCCTCTGCCTGTGTCTCTGCCTCT	N	.	FAIL_NOTPRECISE	IMPRECISE;SVMETHOD=Snifflesv1.0.12;CHR2=chr37;END=20575730;STD_quant_start=12.915107;STD_quant_stop=14.035669;Kurtosis_quant_start=-2.141625;Kurtosis_quant_stop=-2.051252;SVTYPE=DEL;SUPTYPE=AL;SVLEN=-180;STRANDS=+-;STRANDS2=10,11,10,11;RE=21;REF_strand=42,36;Strandbias_pval=0.631756;AF=0.212121	GT:DR:DV	0/0:78:21
chr37	20576701	100410	N	CAAAGGTTGATTTCCTACTAAATAAATAAAAAAA	.	PASS	PRECISE;SVMETHOD=Snifflesv1.0.12;CHR2=chr37;END=20576709;STD_quant_start=2.057983;STD_quant_stop=4.345383;Kurtosis_quant_start=-0.381376;Kurtosis_quant_stop=-0.409043;SVTYPE=INS;SUPTYPE=AL;SVLEN=32;STRANDS=+-;STRANDS2=22,12,22,12;RE=34;REF_strand=40,31;Strandbias_pval=0.525414;AF=0.32381	GT:DR:DV	0/1:71:34
chr37	20647201	100411	N	TTTCGTTCCTGCATTTGGGCTTCGTTCTGTCTTGGATCTTTCGATTTCTTTATCG	.	FAIL_NOTPRECISE	IMPRECISE;SVMETHOD=Snifflesv1.0.12;CHR2=chr37;END=20647225;STD_quant_start=36.408790;STD_quant_stop=27.716421;Kurtosis_quant_start=-0.982153;Kurtosis_quant_stop=1.079077;SVTYPE=INS;SUPTYPE=AL;SVLEN=59;STRANDS=+-;STRANDS2=11,3,11,3;RE=14;REF_strand=41,43;Strandbias_pval=0.0463871;AF=0.142857	GT:DR:DV	0/0:84:14
chr37	20692043	100412	N	AAATTGGATTTGTTTTTTTAAAGATTTATATTTATTGTATTCATGACAGTCACACGAGAGAGGAGAGGAAGAGACATAGCAGAGGGAGACGCAGGCTCCCATGCAGGGAGCCGACGTGGGATTCGATCCCGGGTCGCCAGGATCGCGCCCTGGCCAAAAGGCAGGCGCCAACCGCTGCGCCCCCAGGGCCCC	.	PASS	PRECISE;SVMETHOD=Snifflesv1.0.12;CHR2=chr37;END=20692043;STD_quant_start=0.650444;STD_quant_stop=4.229021;Kurtosis_quant_start=19.114889;Kurtosis_quant_stop=2.929614;SVTYPE=INS;SUPTYPE=AL,SR;SVLEN=194;STRANDS=+-;STRANDS2=32,20,32,20;RE=52;REF_strand=47,34;Strandbias_pval=0.720569;AF=0.390977	GT:DR:DV	0/1:81:52
chr37	20693137	100413	N	GAAAGAAAATAAAAGAAAAGGAAAAGAAAGAAAGTAAGGAGGGGGAAAAAAAAGAAAAGAACCAAAGCAAAAAACCGTT	.	FAIL_NOTPRECISE	IMPRECISE;SVMETHOD=Snifflesv1.0.12;CHR2=chr37;END=20693137;STD_quant_start=8.251722;STD_quant_stop=13.830138;Kurtosis_quant_start=-1.710538;Kurtosis_quant_stop=5.806019;SVTYPE=INS;SUPTYPE=AL;SVLEN=91;STRANDS=+-;STRANDS2=10,13,10,13;RE=23;REF_strand=42,37;Strandbias_pval=0.48125;AF=0.22549	GT:DR:DV	0/0:79:23
chr37	20726169	100414	N	GAACGAAAAGGACACGTACAAAAGAACGAGACCTTCTTCTTTTTTTTTTCCCTTTTCTTTTTTTTTTTTCTTTTTTTGAT	.	FAIL_NOTPRECISE	IMPRECISE;SVMETHOD=Snifflesv1.0.12;CHR2=chr37;END=20726218;STD_quant_start=23.351659;STD_quant_stop=31.611707;Kurtosis_quant_start=0.322052;Kurtosis_quant_stop=-1.193225;SVTYPE=INS;SUPTYPE=AL;SVLEN=37;STRANDS=+-;STRANDS2=2,15,2,15;RE=17;REF_strand=38,46;Strandbias_pval=0.013019;AF=0.168317	GT:DR:DV	0/0:84:17
chr37	20744017	100415	AAATAAAATAAAATAAAATAAAATAAAATAAAATAAAAT	N	.	STRANDBIAS	PRECISE;SVMETHOD=Snifflesv1.0.12;CHR2=chr37;END=20744056;STD_quant_start=6.360687;STD_quant_stop=5.645795;Kurtosis_quant_start=-2.109551;Kurtosis_quant_stop=-2.058558;SVTYPE=DEL;SUPTYPE=AL;SVLEN=-39;STRANDS=+-;STRANDS2=40,9,40,9;RE=49;REF_strand=65,56;Strandbias_pval=0.0008245;AF=0.288235	GT:DR:DV	0/0:121:49
chr37	20769938	100416	AAAAATTAGAGACCAAAAAAAATTTAAAAAAAATAAAAATAAATAAATAAAAAATAATAA	N	.	PASS	PRECISE;SVMETHOD=Snifflesv1.0.12;CHR2=chr37;END=20769998;STD_quant_start=3.424511;STD_quant_stop=3.759836;Kurtosis_quant_start=-1.814406;Kurtosis_quant_stop=-1.878172;SVTYPE=DEL;SUPTYPE=AL;SVLEN=-60;STRANDS=+-;STRANDS2=24,21,24,21;RE=45;REF_strand=43,40;Strandbias_pval=1;AF=0.351562	GT:DR:DV	0/1:83:45
chr37	20785394	100417	N	GGGCCGTAGATTGTTTTCTAAAAGGAAGAAG	.	PASS	PRECISE;SVMETHOD=Snifflesv1.0.12;CHR2=chr37;END=20785395;STD_quant_start=0.000000;STD_quant_stop=2.387467;Kurtosis_quant_start=5.015885;Kurtosis_quant_stop=0.533406;SVTYPE=INS;SUPTYPE=AL;SVLEN=33;STRANDS=+-;STRANDS2=7,10,7,10;RE=17;REF_strand=56,54;Strandbias_pval=0.603558;AF=0.133858	GT:DR:DV	0/0:110:17
chr37	20787083	100418	N	AAGTACCAAATTACCGGGATCCCTGGTGGCGCAAGCGGTTGTGGGGGATGAGCCTGCCGTTGGCCCAGGGCGCGATCCTGGAGACACGGAATCGAAATCCCACGCAAGGCTCCCGGTGCATGAACTGCTTCTTACTCTTTTCTCTCCCTCTGGGCCTGTGTCTCTGTCCGCGCTCATCGCTCAGCCATCTCTGTATGACTTCATAAATAATTAAAAAAAAAAAAAAAAAA	.	PASS	PRECISE;SVMETHOD=Snifflesv1.0.12;CHR2=chr37;END=20787092;STD_quant_start=1.195229;STD_quant_stop=6.600866;Kurtosis_quant_start=6.288386;Kurtosis_quant_stop=9.717444;SVTYPE=INS;SUPTYPE=AL;SVLEN=210;STRANDS=+-;STRANDS2=15,13,15,13;RE=28;REF_strand=60,50;Strandbias_pval=1;AF=0.202899	GT:DR:DV	0/0:110:28
chr37	20799150	100419	TAAAATGTTAGAATTGGGATCCCTGGGTGGCGCAGCGGTTTGGCGCCTGCCTTTGGCCCAGGGCGCGATCCTGGAGACCCGGGATCGAATCCCACGTCGGGCTCCCGGTGCATGGAGCCTGCTTCTCTCTCTGCCTGTGTCTCTGCCCCTCTCTCTCTCTCTGTGACTATCATGAATAAATAAATAAAATCTTTAAAAAAAAAAAAATAAAATAAAATAAAATAAAA	N	.	PASS	PRECISE;SVMETHOD=Snifflesv1.0.12;CHR2=chr37;END=20799377;STD_quant_start=0.661438;STD_quant_stop=0.433013;Kurtosis_quant_start=11.245255;Kurtosis_quant_stop=-0.966382;SVTYPE=DEL;SUPTYPE=AL;SVLEN=-227;STRANDS=+-;STRANDS2=17,16,17,16;RE=33;REF_strand=47,49;Strandbias_pval=0.84204;AF=0.255814	GT:DR:DV	0/0:96:33
chr37	20815358	100420	AAATATTTTTCCTTATAGGCCAATATATGTCCCATACTGTCCAACAAGTA	N	.	PASS	PRECISE;SVMETHOD=Snifflesv1.0.12;CHR2=chr37;END=20815400;STD_quant_start=5.349335;STD_quant_stop=4.341216;Kurtosis_quant_start=-1.471613;Kurtosis_quant_stop=-1.323492;SVTYPE=DEL;SUPTYPE=AL;SVLEN=-42;STRANDS=+-;STRANDS2=13,14,13,14;RE=27;REF_strand=46,47;Strandbias_pval=1;AF=0.225	GT:DR:DV	0/0:93:27
chr37	20826367	100421	N	AAAAAAAAAAAAAAAAAAAAAAAAAAAAAAAAAACAAAAAAAACAAAAAAAAC	.	FAIL_NOTPRECISE	IMPRECISE;SVMETHOD=Snifflesv1.0.12;CHR2=chr37;END=20826393;STD_quant_start=6.949820;STD_quant_stop=15.000000;Kurtosis_quant_start=-0.729854;Kurtosis_quant_stop=-0.616542;SVTYPE=INS;SUPTYPE=AL;SVLEN=31;STRANDS=+-;STRANDS2=3,18,3,18;RE=21;REF_strand=60,63;Strandbias_pval=0.00365811;AF=0.145833	GT:DR:DV	0/0:123:21
chr37	20838933	100422	N	GGGTCTCCAGGCTTTTTTTCGGACGGGGGCGGGGCCCCCCCTGCGGCAAAGGGCATTCGCCAAACCGCTGCGCCAACCAGGGATCCTCCTTCACCTTTTTTTTTTAAAGGATTTCACTTGTTATTCATGAGAGACACACACCTAGAGAAAAGAGAGGCAGAAAACACAGGCAGGAGGGAGACAGCAGGCTCATGCACGGAGCCCGACGTTGGATCGACCC	.	FAIL_NOTPRECISE	IMPRECISE;SVMETHOD=Snifflesv1.0.12;CHR2=chr37;END=20838958;STD_quant_start=14.937369;STD_quant_stop=15.782902;Kurtosis_quant_start=-0.035895;Kurtosis_quant_stop=-1.103102;SVTYPE=INS;SUPTYPE=AL;SVLEN=207;STRANDS=+-;STRANDS2=41,40,41,40;RE=81;REF_strand=60,55;Strandbias_pval=0.884987;AF=0.413265	GT:DR:DV	0/1:115:81
chr37	20849944	100423	N	TCCCTTACTACTTTATTTTTTTTTTAAAAAAAAATTTTTTTTTTATATGATCGTCACACAGAGAGAGAGAGAGAGATGCAGAGACCACAGGGCAGAGGGCGAAGCAAGCTCCATGCACCGGGCGCGCCGTGGGATTTGATCCAGCGCTCCAGGATCGCGCCCTGGGCCAAGGCAGGCGCCAAACGTGCGGCCACCCCGGATCCCC	.	PASS	PRECISE;SVMETHOD=Snifflesv1.0.12;CHR2=chr37;END=20849954;STD_quant_start=1.758098;STD_quant_stop=5.452272;Kurtosis_quant_start=5.818453;Kurtosis_quant_stop=15.593298;SVTYPE=INS;SUPTYPE=AL;SVLEN=202;STRANDS=+-;STRANDS2=24,20,24,20;RE=44;REF_strand=53,54;Strandbias_pval=0.595868;AF=0.291391	GT:DR:DV	0/0:107:44
chr37	20865988	100424	N	ACCAAAACACAAAAACAAAACCAAAAAAAGGAAACACCACAAAACACAAAACAAAGACAACAAAGAC	.	FAIL_NOTPRECISE	IMPRECISE;SVMETHOD=Snifflesv1.0.12;CHR2=chr37;END=20866026;STD_quant_start=45.552168;STD_quant_stop=36.989863;Kurtosis_quant_start=-1.667459;Kurtosis_quant_stop=3.006274;SVTYPE=INS;SUPTYPE=AL,SR;SVLEN=98;STRANDS=+-;STRANDS2=10,14,10,14;RE=24;REF_strand=11,17;Strandbias_pval=1;AF=0.461538	GT:DR:DV	0/1:28:24
chr37	20921140	100425	N	CTTTTGTTTTTTTTTTTTTTTTTTTTTTTGTTTGGTTTTTTTTTTTTTTTTTTTTTGGTTTTTTTTTTTTTTTTTGTTTTTTTTTTTTTT	.	FAIL_NOTPRECISE	IMPRECISE;SVMETHOD=Snifflesv1.0.12;CHR2=chr37;END=20921175;STD_quant_start=16.929265;STD_quant_stop=34.516663;Kurtosis_quant_start=1.928886;Kurtosis_quant_stop=1.197908;SVTYPE=INS;SUPTYPE=AL;SVLEN=39;STRANDS=+-;STRANDS2=7,5,7,5;RE=12;REF_strand=59,61;Strandbias_pval=0.763448;AF=0.0909091	GT:DR:DV	0/0:120:12
chr37	21047567	100426	N	ATTGTTATTTGATTAGATCTAATTGTTATTGTGATTAGATTCTAATTGTTATTG	.	PASS	PRECISE;SVMETHOD=Snifflesv1.0.12;CHR2=chr37;END=21047568;STD_quant_start=0.000000;STD_quant_stop=1.125463;Kurtosis_quant_start=0.414854;Kurtosis_quant_stop=8.990336;SVTYPE=INS;SUPTYPE=AL;SVLEN=53;STRANDS=+-;STRANDS2=18,13,18,13;RE=31;REF_strand=38,33;Strandbias_pval=0.829012;AF=0.303922	GT:DR:DV	0/1:71:31
chr37	21048109	100427	N	AAGAAACTCACTCATTGGGATCCCGTGGGTGGCGCAGCGTTTGGCGCCTGCCGTTGGCCCAGGGGGCCGAAGATCCTGGAGACCCGGATCACGAATCCCCACACATCGGGCTCCCGGTGCATGGAGCCTGCTTCTCCCTCTTCTTGTCAGCGGCCTCTCTCGCTTTCTCTCCTCTGTGACTAGCATAAATAAATAGAAAATAAAAAAGAAAGACGTAGTGTTTTAAAAAAAAAAAAA	.	PASS	PRECISE;SVMETHOD=Snifflesv1.0.12;CHR2=chr37;END=21048119;STD_quant_start=0.894427;STD_quant_stop=2.983287;Kurtosis_quant_start=-1.235112;Kurtosis_quant_stop=1.195056;SVTYPE=INS;SUPTYPE=AL;SVLEN=227;STRANDS=+-;STRANDS2=18,22,18,22;RE=40;REF_strand=39,36;Strandbias_pval=0.558153;AF=0.347826	GT:DR:DV	0/1:75:40
chr37	21062856	100428	N	GAAATTTAGGGTCACGAAAAAACATAAAATAATAAAGAAA	.	PASS	PRECISE;SVMETHOD=Snifflesv1.0.12;CHR2=chr37;END=21062859;STD_quant_start=1.474420;STD_quant_stop=1.668115;Kurtosis_quant_start=9.774028;Kurtosis_quant_stop=9.334719;SVTYPE=INS;SUPTYPE=AL;SVLEN=39;STRANDS=+-;STRANDS2=18,29,18,29;RE=47;REF_strand=26,37;Strandbias_pval=0.84474;AF=0.427273	GT:DR:DV	0/1:63:47
chr37	21101864	100429	N	ACTGTCGTTTACTGTGCTGTTTTTTTTTTTTTTTTTTTTTTTTTTTTTTTTTTAAGATTTTTCTTTATTTTATTCATGAGAATACACAGAGAGGAGAGAGAGAGAGGGCAGAGACACGGAGAGGGAGAAGCAGCTCCATGCACCGAGAGCCCCACCGACGGGGGATTCGATCCCGGGTCTCCAGTAATCGCGCACTGGGCCAAAGGCAGGCCGCCAAACCATGCGCCACCCAGGGATCC	.	PASS	PRECISE;SVMETHOD=Snifflesv1.0.12;CHR2=chr37;END=21101881;STD_quant_start=1.933091;STD_quant_stop=5.057563;Kurtosis_quant_start=15.338218;Kurtosis_quant_stop=13.785160;SVTYPE=INS;SUPTYPE=AL;SVLEN=222;STRANDS=+-;STRANDS2=17,22,17,22;RE=39;REF_strand=51,51;Strandbias_pval=0.573367;AF=0.276596	GT:DR:DV	0/0:102:39
chr37	21119424	100430	TAATACATCCTCTTTCAAAAAAAAAAAAAAAAA	N	.	PASS	PRECISE;SVMETHOD=Snifflesv1.0.12;CHR2=chr37;END=21119456;STD_quant_start=2.202692;STD_quant_stop=2.143034;Kurtosis_quant_start=-1.507702;Kurtosis_quant_stop=-1.469386;SVTYPE=DEL;SUPTYPE=AL;SVLEN=-32;STRANDS=+-;STRANDS2=28,27,28,27;RE=55;REF_strand=49,58;Strandbias_pval=0.618797;AF=0.339506	GT:DR:DV	0/1:107:55
chr37	21133599	100431	N	ATCCGGGTATTTCTTTTTTTTAAGTCATTTTTATTATTTTTATTCAATGATAGTCACAGAGAGAGAGAGAGAGGTGCAGAACACAAAGCAGAGCGAGAAGAGGCTCATGCCCCACCGGGGAAGCCCTGATGTGGGATTCGATCCTAGGTCTCCGGATCGTGCCCCTGGGCCCAAGGCAGCGTGCAACCCCGCTGCGCCACCAGGGATCCAAATG	.	PASS	PRECISE;SVMETHOD=Snifflesv1.0.12;CHR2=chr37;END=21133607;STD_quant_start=3.746109;STD_quant_stop=6.643292;Kurtosis_quant_start=6.902046;Kurtosis_quant_stop=5.024729;SVTYPE=INS;SUPTYPE=AL;SVLEN=212;STRANDS=+-;STRANDS2=28,33,28,33;RE=61;REF_strand=50,62;Strandbias_pval=0.874564;AF=0.352601	GT:DR:DV	0/1:112:61
chr37	21162629	100432	TTCCCTTCCTATTTATTCCCTTCCTATTTACT	N	.	PASS	PRECISE;SVMETHOD=Snifflesv1.0.12;CHR2=chr37;END=21162661;STD_quant_start=0.000000;STD_quant_stop=0.408248;Kurtosis_quant_start=0.572652;Kurtosis_quant_stop=-0.326525;SVTYPE=DEL;SUPTYPE=AL;SVLEN=-32;STRANDS=+-;STRANDS2=13,12,13,12;RE=25;REF_strand=49,59;Strandbias_pval=0.657571;AF=0.18797	GT:DR:DV	0/0:108:25
chr37	21191243	100433	N	CATAGTTCTAAAAAAAAAAAAAAAAAAAAAAAAAAAAATG	.	PASS	PRECISE;SVMETHOD=Snifflesv1.0.12;CHR2=chr37;END=21191252;STD_quant_start=3.151719;STD_quant_stop=3.396076;Kurtosis_quant_start=1.763383;Kurtosis_quant_stop=0.743298;SVTYPE=INS;SUPTYPE=AL;SVLEN=31;STRANDS=+-;STRANDS2=13,17,13,17;RE=30;REF_strand=53,45;Strandbias_pval=0.404016;AF=0.234375	GT:DR:DV	0/0:98:30
chr37	21195021	100434	N	TCCGTCCTTCCTTCCGGCCGTTCGTCCGTCCTTCCG	.	FAIL_NOTPRECISE	IMPRECISE;SVMETHOD=Snifflesv1.0.12;CHR2=chr37;END=21195031;STD_quant_start=13.054829;STD_quant_stop=10.737119;Kurtosis_quant_start=0.675764;Kurtosis_quant_stop=1.121869;SVTYPE=INS;SUPTYPE=AL;SVLEN=33;STRANDS=+-;STRANDS2=20,9,20,9;RE=29;REF_strand=46,42;Strandbias_pval=0.134726;AF=0.247863	GT:DR:DV	0/0:88:29
chr37	21275955	100435	N	GAGATGGGGGTGAAGAGAAGAAGAGAGAAGAAAGGAAGGGGGGGCCGCAGAGGGTAGTACGATTATTTGTGATCAGAGGATTGGGAGATGAGGAAAGAAGGGGGGAAAGAGAGAGAGGAGGGAAGAGAGGGCGGGAGAGAGGAAGAGAGAGAGAGAACGGGGGGGGGGGGGAAGAGGGGAACGGGGGGGGGGGGAGGTGGAAAA	.	FAIL_NOTPRECISE	IMPRECISE;SVMETHOD=Snifflesv1.0.12;CHR2=chr37;END=21276022;STD_quant_start=65.000769;STD_quant_stop=69.954271;Kurtosis_quant_start=-0.191786;Kurtosis_quant_stop=-0.938203;SVTYPE=INS;SUPTYPE=AL;SVLEN=68;STRANDS=+-;STRANDS2=4,10,4,10;RE=14;REF_strand=27,35;Strandbias_pval=0.376355;AF=0.184211	GT:DR:DV	0/0:62:14
chr37	21345926	100436	TATTGCCTTTTCTCTCTAAGTGTTTTCTGAGTTGGACTGAT	N	.	PASS	PRECISE;SVMETHOD=Snifflesv1.0.12;CHR2=chr37;END=21345967;STD_quant_start=0.000000;STD_quant_stop=0.000000;Kurtosis_quant_start=0.759001;Kurtosis_quant_stop=4.389450;SVTYPE=DEL;SUPTYPE=AL;SVLEN=-41;STRANDS=+-;STRANDS2=27,32,27,32;RE=59;REF_strand=46,49;Strandbias_pval=0.868272;AF=0.383117	GT:DR:DV	0/1:95:59
chr37	21570019	100437	N	TAAAAAAAAAAAAAAAAAATGAAATTTAGTGT	.	PASS	PRECISE;SVMETHOD=Snifflesv1.0.12;CHR2=chr37;END=21570025;STD_quant_start=4.335897;STD_quant_stop=3.807887;Kurtosis_quant_start=3.592618;Kurtosis_quant_stop=3.704769;SVTYPE=INS;SUPTYPE=AL;SVLEN=33;STRANDS=+-;STRANDS2=5,14,5,14;RE=19;REF_strand=33,44;Strandbias_pval=0.294637;AF=0.197917	GT:DR:DV	0/0:77:19
chr37	21577270	100438	N	TAATGGAAATAATTGCGGAAAATATTGGAAAC	.	PASS	PRECISE;SVMETHOD=Snifflesv1.0.12;CHR2=chr37;END=21577272;STD_quant_start=2.323790;STD_quant_stop=2.828427;Kurtosis_quant_start=-0.179023;Kurtosis_quant_stop=-0.361976;SVTYPE=INS;SUPTYPE=AL;SVLEN=34;STRANDS=+-;STRANDS2=8,11,8,11;RE=19;REF_strand=44,45;Strandbias_pval=0.619715;AF=0.175926	GT:DR:DV	0/0:89:19
chr37	21597464	100439	N	AAATACAGCTCTAGGGATCCCTGGGTGGCATCAGCGGTTTGGCGACCCTGCCCTTTGGCCCAGGCCGCGATCCTGGAGACCGCGGGATTGAATCCGCACATCATGCTCCGGGTGCATGGAGCCTGCTTCTTTCCCTCTGCCTGTGTCTCTGCCTGCTCTCTGCTCTCTCTCTACTGTGACTATCATAAATAAGAAAAATTAAAAAAATTAAAAAAAAACAACAGAAA	.	PASS	PRECISE;SVMETHOD=Snifflesv1.0.12;CHR2=chr37;END=21597470;STD_quant_start=1.121635;STD_quant_stop=3.784519;Kurtosis_quant_start=18.727462;Kurtosis_quant_stop=12.682152;SVTYPE=INS;SUPTYPE=AL;SVLEN=221;STRANDS=+-;STRANDS2=35,27,35,27;RE=62;REF_strand=60,55;Strandbias_pval=0.637095;AF=0.350282	GT:DR:DV	0/1:115:62
chr37	21660576	100440	N	CAGGCCCGTAAAATTTTTTTTTTTATATTTTATTTTATTTATGATAGGCACCAGAGAGAAGAGAGAGGCGAAGACATGGCAGAGGGAGAGAAGCTCCATGCAACCGGAGCCTCCCTACGGGGGATGCAGATCCCGGGTCGTGTCTCCATGATCACGCCGCTGGGCGCAAAAGGTCAGGCGGCTAAAGCGGGACGGCACGCACGCCAAGGGGATCCCGCAA	.	PASS	PRECISE;SVMETHOD=Snifflesv1.0.12;CHR2=chr37;END=21660591;STD_quant_start=2.898275;STD_quant_stop=4.853864;Kurtosis_quant_start=5.314911;Kurtosis_quant_stop=20.027122;SVTYPE=INS;SUPTYPE=AL;SVLEN=201;STRANDS=+-;STRANDS2=27,24,27,24;RE=51;REF_strand=42,36;Strandbias_pval=1;AF=0.395349	GT:DR:DV	0/1:78:51
chr37	21668219	100441	N	TTTTTCTTCTTTCTCTTTCTTCTTTCTTTCTTTTTTTTTCT	.	FAIL_NOTPRECISE	IMPRECISE;SVMETHOD=Snifflesv1.0.12;CHR2=chr37;END=21668218;STD_quant_start=16.623277;STD_quant_stop=19.691369;Kurtosis_quant_start=-0.195217;Kurtosis_quant_stop=4.413983;SVTYPE=INS;SUPTYPE=AL;SVLEN=52;STRANDS=+-;STRANDS2=13,11,13,11;RE=24;REF_strand=44,34;Strandbias_pval=1;AF=0.235294	GT:DR:DV	0/0:78:24
chr37	21678613	100442	N	AAAAGATTTAAAAATTTTAAAAATTTAAAATCTAAAAATTTAAAAATTTAAAAATCTAATCATTTAAAATCTAAAA	.	PASS	PRECISE;SVMETHOD=Snifflesv1.0.12;CHR2=chr37;END=21678619;STD_quant_start=1.632993;STD_quant_stop=2.338090;Kurtosis_quant_start=2.465017;Kurtosis_quant_stop=-0.447493;SVTYPE=INS;SUPTYPE=AL;SVLEN=70;STRANDS=+-;STRANDS2=17,14,17,14;RE=31;REF_strand=52,45;Strandbias_pval=1;AF=0.242188	GT:DR:DV	0/0:97:31
chr37	21688127	100443	N	TTTGTTTTTCCCCCCCCCCCCCCGCCCCCCCCACACCCCCGACACCCCACCCCCCCAAACATTTTTTTTTTTTTT	.	FAIL_NOTPRECISE	IMPRECISE;SVMETHOD=Snifflesv1.0.12;CHR2=chr37;END=21688126;STD_quant_start=35.204597;STD_quant_stop=31.331077;Kurtosis_quant_start=-2.085071;Kurtosis_quant_stop=-1.990296;SVTYPE=INS;SUPTYPE=AL;SVLEN=115;STRANDS=+-;STRANDS2=11,11,11,11;RE=22;REF_strand=43,36;Strandbias_pval=0.810526;AF=0.217822	GT:DR:DV	0/0:79:22
chr37	21702316	100444	N	ATCTAGATATAGATATATATAGAATATAGATAG	.	PASS	PRECISE;SVMETHOD=Snifflesv1.0.12;CHR2=chr37;END=21702318;STD_quant_start=3.924283;STD_quant_stop=5.412947;Kurtosis_quant_start=4.643013;Kurtosis_quant_stop=1.181705;SVTYPE=INS;SUPTYPE=AL;SVLEN=32;STRANDS=+-;STRANDS2=8,5,8,5;RE=13;REF_strand=40,35;Strandbias_pval=0.764611;AF=0.147727	GT:DR:DV	0/0:75:13
chr37	21782283	100445	N	TATCCTCTATCCTTATTATTATTATATATCTATATATATAATATTAT	.	PASS	PRECISE;SVMETHOD=Snifflesv1.0.12;CHR2=chr37;END=21782290;STD_quant_start=1.875431;STD_quant_stop=2.639227;Kurtosis_quant_start=-1.817185;Kurtosis_quant_stop=-1.634068;SVTYPE=INS;SUPTYPE=AL;SVLEN=42;STRANDS=+-;STRANDS2=25,34,25,34;RE=59;REF_strand=35,44;Strandbias_pval=0.863354;AF=0.427536	GT:DR:DV	0/1:79:59
chr37	21782997	100446	N	ATTTTTTCTTTTCTTTTGTTTTAGTTTTTTTTTTTTGTTTTATTTTTGTATTT	.	PASS	PRECISE;SVMETHOD=Snifflesv1.0.12;CHR2=chr37;END=21782999;STD_quant_start=1.974842;STD_quant_stop=2.529822;Kurtosis_quant_start=1.907406;Kurtosis_quant_stop=6.832988;SVTYPE=INS;SUPTYPE=AL;SVLEN=52;STRANDS=+-;STRANDS2=10,7,10,7;RE=17;REF_strand=37,46;Strandbias_pval=0.301355;AF=0.17	GT:DR:DV	0/0:83:17
chr37	21850401	100447	N	TTTTTTCTTTCTTTTTTTTTTTTTCCTTTTTTTTTTTTATTATTTATGATAGTCACAGAGAGAGGAAACGAGAGAGCGCAGCGAAACAGCAGGGGAGAAGAAGCAGGCTACATGCACGGGAGCCCGATGTGGGATTTCGGGAGGCAATTTCCCCCCGGTCTCCAGGATCGCGCCCTGGGCCAAAGGCAGCGCCAAACGGCGGCCACCCAGGGATCCCCAATAACC	.	PASS	PRECISE;SVMETHOD=Snifflesv1.0.12;CHR2=chr37;END=21850415;STD_quant_start=1.843909;STD_quant_stop=3.768289;Kurtosis_quant_start=-2.021781;Kurtosis_quant_stop=4.844566;SVTYPE=INS;SUPTYPE=AL;SVLEN=215;STRANDS=+-;STRANDS2=10,11,10,11;RE=21;REF_strand=48,48;Strandbias_pval=1;AF=0.179487	GT:DR:DV	0/0:96:21
chr37	21864807	100448	N	CTCCAGCCCCAGGCCCCATTCCCAGGCCTCCCATCCCAGACCTCCATCCAGGGCCCATCCATTCCCAGCTCCATACAGGGAGCCTCCATCCCAGA	.	PASS	PRECISE;SVMETHOD=Snifflesv1.0.12;CHR2=chr37;END=21864813;STD_quant_start=5.066228;STD_quant_stop=3.807887;Kurtosis_quant_start=6.305446;Kurtosis_quant_stop=2.812104;SVTYPE=INS;SUPTYPE=AL;SVLEN=91;STRANDS=+-;STRANDS2=12,12,12,12;RE=24;REF_strand=43,42;Strandbias_pval=1;AF=0.220183	GT:DR:DV	0/0:85:24
chr37	21868503	100449	CTATATCCATCTATTATTCTTTTTTTTAAGATTTTATTTATTTATTCATGATAGTCACAGAGAGGGGGGGGGCAGAGACACAAGGCAGAGGGAGAAGCAGGCTCCATGCATCGGAAGCCCGACGTGGGATTCGATCCCGGGTCTCCAGGATCGCACCCTGGGCCAAAGGCAGGCGCCAAACCGCTGCGCCACCCAGGGATCC	N	.	PASS	PRECISE;SVMETHOD=Snifflesv1.0.12;CHR2=chr37;END=21868705;STD_quant_start=3.240370;STD_quant_stop=2.864591;Kurtosis_quant_start=16.105315;Kurtosis_quant_stop=-1.661572;SVTYPE=DEL;SUPTYPE=AL;SVLEN=-202;STRANDS=+-;STRANDS2=31,38,31,38;RE=69;REF_strand=44,55;Strandbias_pval=1;AF=0.410714	GT:DR:DV	0/1:99:69
chr37	21888333	100450	TATGAATCTTTTTTTTTTTTTTTTTTAATTTTTATTTATTTATGATAGTCACACAGAGAGAGAGAGGGAGGCAGAGACACAGGCAGAGGGAGAAGCAGGCTCCATGCACCGGGAGCCTGATGTGGGATTCGATCCGGGGTCTCCAGGATCGCGCCCCGGGCCAAAGGCAGGCGCCAAACCGCTGCGCCACCCAGGGATCCCTAG	N	.	PASS	PRECISE;SVMETHOD=Snifflesv1.0.12;CHR2=chr37;END=21888537;STD_quant_start=1.822795;STD_quant_stop=1.778002;Kurtosis_quant_start=-1.514143;Kurtosis_quant_stop=-1.400660;SVTYPE=DEL;SUPTYPE=AL;SVLEN=-204;STRANDS=+-;STRANDS2=37,26,37,26;RE=63;REF_strand=56,36;Strandbias_pval=0.867778;AF=0.406452	GT:DR:DV	0/1:92:63
chr37	21890592	100451	N	AGCGTTGGCTCTTTTTTTTTTTTTTTTTTTATTTATTTTTATTCATGATAGGCACCACAGTGAGAGGAGAGAGAGGCAGAGACACAGGCAGAGGGGAGAAGCCGGCCCATGCCCCGGAGAGCCCGGACGTGGGATTCGATCCCGGATCTCAGGCGATCGTGCCCCTGGGAAGAAGGGCAGGCGCCAAACCGCTGCGCCACCCAGGGGCTC	.	PASS	PRECISE;SVMETHOD=Snifflesv1.0.12;CHR2=chr37;END=21890596;STD_quant_start=1.240347;STD_quant_stop=3.792706;Kurtosis_quant_start=1.724516;Kurtosis_quant_stop=1.515002;SVTYPE=INS;SUPTYPE=AL;SVLEN=202;STRANDS=+-;STRANDS2=15,12,15,12;RE=27;REF_strand=51,38;Strandbias_pval=1;AF=0.232759	GT:DR:DV	0/0:89:27
chr37	21915281	100452	AAAAACTTTATGATAGGGATCCCTGGGTGGCGCAGCGGTTTGGCGCCTGCCTTTGGCCCAGGGCACGATCCTGGAGACCCGGGATCGAATCCCACATCAGGCTCCCGGTGCATGGAGCCTGCTTCTCCCTCTGCCTATGTCTCTGCCTCTCTCTCTCTCTGTGTGACTATCATAAATAAATAAAAATTAAAAAAA	N	.	PASS	PRECISE;SVMETHOD=Snifflesv1.0.12;CHR2=chr37;END=21915475;STD_quant_start=1.402379;STD_quant_stop=1.570563;Kurtosis_quant_start=24.636402;Kurtosis_quant_stop=23.615434;SVTYPE=DEL;SUPTYPE=AL,SR;SVLEN=-194;STRANDS=+-;STRANDS2=34,26,34,26;RE=60;REF_strand=54,50;Strandbias_pval=0.626736;AF=0.365854	GT:DR:DV	0/1:104:60
chr37	21933396	100453	N	GTGCTTACCTCTTTTTTTTTTTTAAGATTTTATTTATTATCATGAGAGGACACACAGAGAGAAAGAGGCAGCGACACAGGCAGGGGAGAAGCAGGCTCCAGCAGGGAGCCCGACGTGGGACCGATCCGGTACTCCAGGATCACGCCCCGGCCGAAGGCAGGCGCCACTAAACCGCTGGAGCACCCAGGGATCCCC	.	PASS	PRECISE;SVMETHOD=Snifflesv1.0.12;CHR2=chr37;END=21933399;STD_quant_start=0.821995;STD_quant_stop=3.859001;Kurtosis_quant_start=30.017009;Kurtosis_quant_stop=29.512008;SVTYPE=INS;SUPTYPE=AL;SVLEN=206;STRANDS=+-;STRANDS2=34,41,34,41;RE=75;REF_strand=44,53;Strandbias_pval=1;AF=0.436047	GT:DR:DV	0/1:97:75
chr37	21935653	100454	N	GGGGGGTTTATACACAGTTATAAAAAAAACAAAAAACAAC	.	PASS	PRECISE;SVMETHOD=Snifflesv1.0.12;CHR2=chr37;END=21935665;STD_quant_start=3.568380;STD_quant_stop=5.477226;Kurtosis_quant_start=9.926569;Kurtosis_quant_stop=1.406927;SVTYPE=INS;SUPTYPE=AL;SVLEN=33;STRANDS=+-;STRANDS2=8,23,8,23;RE=31;REF_strand=39,59;Strandbias_pval=0.20064;AF=0.24031	GT:DR:DV	0/0:98:31
chr37	21949569	100455	N	GTGAAGCAGAGTCTGTTTTTTTTTAATTTTTTTTATTTTATTTTTTTTTTAATTTATTTTTTAGTGGTGTCAATTTACTACATACAAGAATAATAAACCCCCGTGCCTGTCAACCCATTCACTCCCAACCCCCGCCCTCCTCCCCGTCCACCACCCATAGTTTTTCGTTTTCCCAGAGTTAGCAGTCTTTACGTTCTGTCCTCCCTTTCTGATATGTCACACACATTTCTTCCCCCTTCCCTTATATCCCTTTCACTATTATTTAGATTGTCCCCAAATGAATGAGAACATATAATGTTTGTACCTTCTCCGACTG	.	PASS	PRECISE;SVMETHOD=Snifflesv1.0.12;CHR2=chr37;END=21949584;STD_quant_start=2.224268;STD_quant_stop=9.199542;Kurtosis_quant_start=7.409867;Kurtosis_quant_stop=5.202846;SVTYPE=INS;SUPTYPE=AL;SVLEN=306;STRANDS=+-;STRANDS2=19,19,19,19;RE=38;REF_strand=45,44;Strandbias_pval=1;AF=0.299213	GT:DR:DV	0/0:89:38
chr37	21980682	100456	N	TAGTTTCTTTTCTTTTTTTTTTTTTTTTTTTTTTTTATCC	.	PASS	PRECISE;SVMETHOD=Snifflesv1.0.12;CHR2=chr37;END=21980687;STD_quant_start=1.471960;STD_quant_stop=4.216370;Kurtosis_quant_start=-1.470634;Kurtosis_quant_stop=-0.977467;SVTYPE=INS;SUPTYPE=AL;SVLEN=40;STRANDS=+-;STRANDS2=17,19,17,19;RE=36;REF_strand=48,49;Strandbias_pval=0.847366;AF=0.270677	GT:DR:DV	0/0:97:36
chr37	21996605	100457	N	TTTCTACAGAGTTTTTTTTTTTTTTTGTTTT	.	FAIL_NOTPRECISE	IMPRECISE;SVMETHOD=Snifflesv1.0.12;CHR2=chr37;END=21996609;STD_quant_start=7.930952;STD_quant_stop=13.978555;Kurtosis_quant_start=6.606993;Kurtosis_quant_stop=5.810761;SVTYPE=INS;SUPTYPE=AL;SVLEN=38;STRANDS=+-;STRANDS2=6,5,6,5;RE=11;REF_strand=53,53;Strandbias_pval=1;AF=0.0940171	GT:DR:DV	0/0:106:11
chr37	22001327	100458	N	TTTTATTTATTTTTTAATTTGTGTTGCAATTTACTAACATACAATATAAC	.	PASS	PRECISE;SVMETHOD=Snifflesv1.0.12;CHR2=chr37;END=22001327;STD_quant_start=0.000000;STD_quant_stop=1.574802;Kurtosis_quant_start=14.431199;Kurtosis_quant_stop=11.295465;SVTYPE=INS;SUPTYPE=AL;SVLEN=51;STRANDS=+-;STRANDS2=28,23,28,23;RE=51;REF_strand=48,39;Strandbias_pval=1;AF=0.369565	GT:DR:DV	0/1:87:51
chr37	22085581	100459	N	ATTAGCTTTATCGATTTAGTAGCATTAGCTAAGATTGGACTTTCACTGAATGAACGCTGACTGGCGTGTTTCTATTAGTTATACAATTAAATAACAAAAATGCTATTATCTATTTCT	.	FAIL_NOTPRECISE	IMPRECISE;SVMETHOD=Snifflesv1.0.12;CHR2=chr37;END=22085596;STD_quant_start=25.076549;STD_quant_stop=25.784362;Kurtosis_quant_start=-0.100547;Kurtosis_quant_stop=-1.401186;SVTYPE=INS;SUPTYPE=AL;SVLEN=123;STRANDS=+-;STRANDS2=18,7,18,7;RE=25;REF_strand=44,40;Strandbias_pval=0.108104;AF=0.229358	GT:DR:DV	0/0:84:25
chr37	22157685	100460	ATAAGGATAAACAAAATATGTCAAAAGGATATAAATTAAACTTGAAAGAAAGA	N	.	PASS	PRECISE;SVMETHOD=Snifflesv1.0.12;CHR2=chr37;END=22157738;STD_quant_start=0.292770;STD_quant_stop=0.000000;Kurtosis_quant_start=1.851672;Kurtosis_quant_stop=9.841315;SVTYPE=DEL;SUPTYPE=AL;SVLEN=-53;STRANDS=+-;STRANDS2=28,42,28,42;RE=70;REF_strand=51,52;Strandbias_pval=0.276411;AF=0.404624	GT:DR:DV	0/1:103:70
chr37	22348720	100461	N	GTCTTACTTTTTCGTTCTTTCGTTTCTTTTCTTATG	.	FAIL_NOTPRECISE	IMPRECISE;SVMETHOD=Snifflesv1.0.12;CHR2=chr37;END=22348724;STD_quant_start=14.903020;STD_quant_stop=32.611348;Kurtosis_quant_start=2.119529;Kurtosis_quant_stop=-0.771776;SVTYPE=INS;SUPTYPE=AL;SVLEN=65;STRANDS=+-;STRANDS2=10,1,10,1;RE=11;REF_strand=45,46;Strandbias_pval=0.0100843;AF=0.107843	GT:DR:DV	0/0:91:11
chr37	22419070	100462	N	TATCTATATATATTATACTATATATTTATATAT	.	PASS	PRECISE;SVMETHOD=Snifflesv1.0.12;CHR2=chr37;END=22419069;STD_quant_start=2.336993;STD_quant_stop=3.772369;Kurtosis_quant_start=3.049630;Kurtosis_quant_stop=6.574760;SVTYPE=INS;SUPTYPE=AL;SVLEN=31;STRANDS=+-;STRANDS2=14,13,14,13;RE=27;REF_strand=50,39;Strandbias_pval=0.825596;AF=0.232759	GT:DR:DV	0/0:89:27
chr37	22455173	100463	ATACCTCTTTAAAAATATTTTATTTATTTATT	N	.	PASS	PRECISE;SVMETHOD=Snifflesv1.0.12;CHR2=chr37;END=22455206;STD_quant_start=0.000000;STD_quant_stop=0.000000;Kurtosis_quant_start=7.805240;Kurtosis_quant_stop=14.193923;SVTYPE=DEL;SUPTYPE=AL;SVLEN=-33;STRANDS=+-;STRANDS2=34,33,34,33;RE=67;REF_strand=51,55;Strandbias_pval=0.757017;AF=0.387283	GT:DR:DV	0/1:106:67
chr37	22455384	100464	N	TTTTATATACTTCGAATATGCAACAATACAAATACTTCG	.	PASS	PRECISE;SVMETHOD=Snifflesv1.0.12;CHR2=chr37;END=22455384;STD_quant_start=0.957427;STD_quant_stop=1.950783;Kurtosis_quant_start=13.563438;Kurtosis_quant_stop=11.907169;SVTYPE=INS;SUPTYPE=AL;SVLEN=49;STRANDS=+-;STRANDS2=36,37,36,37;RE=73;REF_strand=50,55;Strandbias_pval=0.879272;AF=0.410112	GT:DR:DV	0/1:105:73
chr37	22517934	100465	N	TGCCATTTCAAATAGTTTTTCCATTCCTAGTCGCTGTTAGGGAAAATGCATGGGGCCCCCCAACAAAAAAAGCTTTAAACCAAATTTTCAACCGTTCCTGCATCAAACCATAGCTTTGGTTAACTTCCAAAATCCAGAGGGGCTTTTCTTTTGGGAAAGTTATTCCAAGTAGAAGCGTGATGATGTCTTTCCATGTGGGCAAATTCTTATACATCAAGTGTGGCGATATGGAGAAGCATAATTCCAAAGAACGGTTGCTTTTCTTTTCGCCAACATTTTTCATTTTGAAAGTAACTCTTTTCAGACTGCCCTAGCGCTGTATTCTTTGAATATGGATCTGGTGGAACCTCACATTTACAGCATATTTGGCAAATTTGGAATGTATAGACAATCCAAAACCTCAATCGGAACTTATGATGCATCCCTCCATACCTCTGATGCTTGACAGAAAGAGATTTTTGCTTTAATTTGGGGTTGCAGCTAGCTCAGGTTCCTCCGGGAGGGAGAGTACCTGCATCTGTACCATCTCCTAGTGGGACAGGGTTGCTATAGTTTTTCTGGCCCTTTTGAGCGACCCCAGATTCAAAGCAGTAGGCAATTTGTTCACTCCATACCAGCTAAACAAACCAACCCTCTATTAGACGTCCATGCAGAATACTCAAGGCTGGGAACAACCTTTTAATTCATGTGATGACAGTAGTTCTTGCCTCTATTATCTGGATTTTTGCCTTAACTCTCCGCTTTGCTTTGAAAAAAACTAGACCTCACTTTGCATCCTAGAGCAATATTAATTCAGAACTGACTTGGATTTGTTCCTTGGGGCAAAACGGGTAAGTGATTCCATAACTTTATTTCCCGGAGATTTGGAAAAAGAAAGGTAACATCTCACAGTGATTGTTAGCCCAGGTTTGCCTCAACAGACTCATTATGAAATATCCCTCCCTGCTTCCAAGTGTCCATGCCATTGTGGTGAATCGACATAATTAAATATTATGGCCC	.	UNRESOLVED	PRECISE;SVMETHOD=Snifflesv1.0.12;CHR2=chr37;END=22517934;STD_quant_start=0.239046;STD_quant_stop=0.239046;Kurtosis_quant_start=4.287406;Kurtosis_quant_stop=5.070053;SVTYPE=INS;SUPTYPE=AL,SR;SVLEN=999;STRANDS=+-;STRANDS2=32,38,32,38;RE=70;REF_strand=3,0;Strandbias_pval=0.105232;AF=0.958904	GT:DR:DV	1/1:3:70
chr37	22518275	100466	CCATCATCCATAAGCCAAATCTAGCCATCATCCATAAGCCAAATCTAG	N	.	PASS	PRECISE;SVMETHOD=Snifflesv1.0.12;CHR2=chr37;END=22518323;STD_quant_start=0.000000;STD_quant_stop=0.000000;Kurtosis_quant_start=3.025150;Kurtosis_quant_stop=1.260228;SVTYPE=DEL;SUPTYPE=AL;SVLEN=-48;STRANDS=+-;STRANDS2=22,31,22,31;RE=53;REF_strand=37,46;Strandbias_pval=0.859316;AF=0.389706	GT:DR:DV	0/1:83:53
chr37	22521108	100467	N	TCTTTCTTCTTTCTTTTCCCTTTCTCTTTCTTTC	.	FAIL_NOTPRECISE	IMPRECISE;SVMETHOD=Snifflesv1.0.12;CHR2=chr37;END=22521118;STD_quant_start=6.349213;STD_quant_stop=14.055693;Kurtosis_quant_start=-1.045838;Kurtosis_quant_stop=-0.216332;SVTYPE=INS;SUPTYPE=AL;SVLEN=34;STRANDS=+-;STRANDS2=19,13,19,13;RE=32;REF_strand=41,48;Strandbias_pval=0.221096;AF=0.264463	GT:DR:DV	0/0:89:32
chr37	22530988	100468	N	TACGTTAACCTTATCAAAAAAAAAAATAAATTAAC	.	PASS	PRECISE;SVMETHOD=Snifflesv1.0.12;CHR2=chr37;END=22530990;STD_quant_start=3.516627;STD_quant_stop=4.764452;Kurtosis_quant_start=-1.334779;Kurtosis_quant_stop=-1.547762;SVTYPE=INS;SUPTYPE=AL;SVLEN=33;STRANDS=+-;STRANDS2=25,35,25,35;RE=60;REF_strand=44,52;Strandbias_pval=0.623631;AF=0.384615	GT:DR:DV	0/1:96:60
chr37	22547665	100469	N	AGTTTTTGTTTGTATTGGGTGTGGTTTGGGTTTTGCGCTTTATATTATTGTGGCGTTACTTGAGAGATGGTGTGCGTTTTGTCTTGTTACTTTCCTTTTC	.	FAIL_NOTPRECISE	IMPRECISE;SVMETHOD=Snifflesv1.0.12;CHR2=chr37;END=22547702;STD_quant_start=24.515301;STD_quant_stop=43.644014;Kurtosis_quant_start=0.181043;Kurtosis_quant_stop=2.028009;SVTYPE=INS;SUPTYPE=AL;SVLEN=72;STRANDS=+-;STRANDS2=13,1,13,1;RE=14;REF_strand=45,44;Strandbias_pval=0.00296587;AF=0.135922	GT:DR:DV	0/0:89:14
chr37	22601818	100470	TCTAAAGCCTTCCAATTCAAAAAAAATAAAAAATAAAAAAAAAA	N	.	PASS	PRECISE;SVMETHOD=Snifflesv1.0.12;CHR2=chr37;END=22601859;STD_quant_start=3.326660;STD_quant_stop=3.071373;Kurtosis_quant_start=-1.974849;Kurtosis_quant_stop=-1.883294;SVTYPE=DEL;SUPTYPE=AL;SVLEN=-41;STRANDS=+-;STRANDS2=30,31,30,31;RE=61;REF_strand=47,48;Strandbias_pval=1;AF=0.391026	GT:DR:DV	0/1:95:61
chr37	22678903	100471	N	AAACAGAATAACGAAGAAAAGAAATGAAACGAAGAAAAGAAAAGAAACAGCCACGAATACACGAACGAAAAGAAAGAAAGAAGAAAAGAGGA	.	FAIL_NOTPRECISE	IMPRECISE;SVMETHOD=Snifflesv1.0.12;CHR2=chr37;END=22678917;STD_quant_start=23.651638;STD_quant_stop=51.308869;Kurtosis_quant_start=1.611605;Kurtosis_quant_stop=-1.656766;SVTYPE=INS;SUPTYPE=AL;SVLEN=105;STRANDS=+-;STRANDS2=4,12,4,12;RE=16;REF_strand=44,44;Strandbias_pval=0.100519;AF=0.153846	GT:DR:DV	0/0:88:16
chr37	22686159	100472	AAAAACAATAATTCTGGGATCCCTGGGTGGCGCAGCGGTTTGGCGCTTGCCTTTGGCCCAGGGCGCGATCCTGGAGACCCGGGATCGAATCCCACATCGGGCTCCTGGTGCATGGAGCCTGCTTCTCCCTCTGCCTGTGTCTCTGCCTCTCTTTCTCTCTGTGTGACTATCATAAATAAATAAAAACTTAAAAAAAAAAAAA	N	.	PASS	PRECISE;SVMETHOD=Snifflesv1.0.12;CHR2=chr37;END=22686358;STD_quant_start=4.967753;STD_quant_stop=5.203021;Kurtosis_quant_start=-0.876658;Kurtosis_quant_stop=-0.632006;SVTYPE=DEL;SUPTYPE=AL;SVLEN=-199;STRANDS=+-;STRANDS2=25,31,25,31;RE=56;REF_strand=40,47;Strandbias_pval=1;AF=0.391608	GT:DR:DV	0/1:87:56
chr37	22785309	100473	N	TGGAGGATTTCGTTAAGCCCATGAAGCTGCTTAAAATTTCAGGAAGATTTCAGGAGTTCAGGAAAGATTTTTTTTTAAGAATTCTTACAGAATCCT	.	FAIL_NOTPRECISE	IMPRECISE;SVMETHOD=Snifflesv1.0.12;CHR2=chr37;END=22785346;STD_quant_start=19.625663;STD_quant_stop=11.888370;Kurtosis_quant_start=0.393286;Kurtosis_quant_stop=6.209164;SVTYPE=INS;SUPTYPE=AL;SVLEN=98;STRANDS=+-;STRANDS2=18,19,18,19;RE=37;REF_strand=51,52;Strandbias_pval=1;AF=0.264286	GT:DR:DV	0/0:103:37
chr37	22812102	100474	N	AAAGTATCATGGCCTAAAAAAAAAAAAAAAAAAAAAAAAAAAAAAAAAAAAAA	.	PASS	PRECISE;SVMETHOD=Snifflesv1.0.12;CHR2=chr37;END=22812102;STD_quant_start=2.709935;STD_quant_stop=4.104114;Kurtosis_quant_start=24.994482;Kurtosis_quant_stop=7.243232;SVTYPE=INS;SUPTYPE=AL;SVLEN=59;STRANDS=+-;STRANDS2=32,32,32,32;RE=64;REF_strand=45,51;Strandbias_pval=0.747967;AF=0.4	GT:DR:DV	0/1:96:64
chr37	22817345	100475	N	CGTTTGTTATAATTATAAATTATATAATGGAAGTTAATATAATGGA	.	PASS	PRECISE;SVMETHOD=Snifflesv1.0.12;CHR2=chr37;END=22817349;STD_quant_start=0.000000;STD_quant_stop=1.479020;Kurtosis_quant_start=1.088727;Kurtosis_quant_stop=1.114264;SVTYPE=INS;SUPTYPE=AL;SVLEN=41;STRANDS=+-;STRANDS2=16,17,16,17;RE=33;REF_strand=46,50;Strandbias_pval=1;AF=0.255814	GT:DR:DV	0/0:96:33
chr37	22821413	100476	N	TCACAGTATGAAGTAATTGCAGAGAGTCATAACAAGTATTGAGTAAGTGCAGAGAGTC	.	PASS	PRECISE;SVMETHOD=Snifflesv1.0.12;CHR2=chr37;END=22821413;STD_quant_start=0.000000;STD_quant_stop=2.249183;Kurtosis_quant_start=9.781649;Kurtosis_quant_stop=-1.245430;SVTYPE=INS;SUPTYPE=AL;SVLEN=59;STRANDS=+-;STRANDS2=38,30,38,30;RE=68;REF_strand=47,39;Strandbias_pval=1;AF=0.441558	GT:DR:DV	0/1:86:68
chr37	22821737	100477	AAAAATAAAAATAAAAATAAAAATAAAAATAAAAAT	N	.	PASS	PRECISE;SVMETHOD=Snifflesv1.0.12;CHR2=chr37;END=22821774;STD_quant_start=0.632456;STD_quant_stop=0.000000;Kurtosis_quant_start=1.638459;Kurtosis_quant_stop=2.477247;SVTYPE=DEL;SUPTYPE=AL;SVLEN=-37;STRANDS=+-;STRANDS2=32,28,32,28;RE=60;REF_strand=49,42;Strandbias_pval=1;AF=0.397351	GT:DR:DV	0/1:91:60
chr37	22822067	100478	N	AACAACTAGGACAGGGATCCCTCGGGTGGCGCCGCGGTTCTGGCGACGCCTTTGCGCCCCCGGGCGTGATTCATGCGCAGACCCGGGATCGAATCCACATCGGGCTCCTGGTGCGTGGAAGGCCTGCCTTATCTTGCCTGTGTCTCGCTCTCCTCCTCTTTCTCTCTGTGTGGACCTATAAATAAAATAACATTTTAAAAAAAAAAAAA	.	PASS	PRECISE;SVMETHOD=Snifflesv1.0.12;CHR2=chr37;END=22822071;STD_quant_start=2.868067;STD_quant_stop=5.358141;Kurtosis_quant_start=6.087343;Kurtosis_quant_stop=-0.102732;SVTYPE=INS;SUPTYPE=AL;SVLEN=205;STRANDS=+-;STRANDS2=33,29,33,29;RE=62;REF_strand=49,45;Strandbias_pval=1;AF=0.397436	GT:DR:DV	0/1:94:62
chr37	22828015	100479	N	AATAAAATGTTTTTAATAAAATAAGAAATAAATAAAGAAAA	.	PASS	PRECISE;SVMETHOD=Snifflesv1.0.12;CHR2=chr37;END=22828017;STD_quant_start=2.243270;STD_quant_stop=2.546345;Kurtosis_quant_start=0.050446;Kurtosis_quant_stop=5.333310;SVTYPE=INS;SUPTYPE=AL;SVLEN=35;STRANDS=+-;STRANDS2=30,32,30,32;RE=62;REF_strand=45,45;Strandbias_pval=0.870153;AF=0.407895	GT:DR:DV	0/1:90:62
chr37	22831065	100480	N	AGACGTCACTCTTCAGGGATCCCTGGGTGGCGCAGCAGTTTGGCCGCATGCCTTTGGCCCAGGGCGCGATCTGGAGACCCGCGGATCGACTCCACGTCGGGCTCCCGGTGCATGGCAGCCTGTTTCTCCCTCTGCCTATTGTCTTTCGCCTATCTCTCTCTCTCTCTCTCTCTCTCTATGTGACTATTATTACCTAAATTAAAAAACTAAAATAAATATAAAAAAAAAAAAAAAAA	.	PASS	PRECISE;SVMETHOD=Snifflesv1.0.12;CHR2=chr37;END=22831070;STD_quant_start=2.160247;STD_quant_stop=3.723797;Kurtosis_quant_start=6.223300;Kurtosis_quant_stop=-0.517860;SVTYPE=INS;SUPTYPE=AL;SVLEN=238;STRANDS=+-;STRANDS2=28,32,28,32;RE=60;REF_strand=45,51;Strandbias_pval=1;AF=0.384615	GT:DR:DV	0/1:96:60
chr37	22840602	100481	N	GCCGGGATCCCTGGGTGGCGCAGCGGCTTGGCGCCTGCCTTTGCCCAGGGCGCGCTCCTAGAGACCCGGATCGAATCCCACATCGGGGTCTCCGGTGCATGGCGTCTGCTTCTCCCTGACCTATGTCTCTGCCCTCTCTCTCTCTCTCTGTGTGCCTATCATAAATAATAAAAATTAACAAAACAAAAAAACAAAAAAAAAAAAGCAGTTCCA	.	PASS	PRECISE;SVMETHOD=Snifflesv1.0.12;CHR2=chr37;END=22840605;STD_quant_start=2.915476;STD_quant_stop=8.288546;Kurtosis_quant_start=0.612388;Kurtosis_quant_stop=0.941773;SVTYPE=INS;SUPTYPE=AL;SVLEN=222;STRANDS=+-;STRANDS2=6,6,6,6;RE=12;REF_strand=38,47;Strandbias_pval=0.765169;AF=0.123711	GT:DR:DV	0/0:85:12
chr37	22855573	100482	CCGGGAGCCCAATGTGCCGGGAGCCCAATGTG	N	.	PASS	PRECISE;SVMETHOD=Snifflesv1.0.12;CHR2=chr37;END=22855605;STD_quant_start=0.000000;STD_quant_stop=0.000000;Kurtosis_quant_start=9.740741;Kurtosis_quant_stop=-1.000000;SVTYPE=DEL;SUPTYPE=AL;SVLEN=-32;STRANDS=+-;STRANDS2=15,17,15,17;RE=32;REF_strand=39,42;Strandbias_pval=1;AF=0.283186	GT:DR:DV	0/0:81:32
chr37	22862742	100483	N	AAGGATACATGGGCCAGGGATACCTGGGGGAGCAGCGGTTTGGCGGCCGGCCTTTGGCCCGAGGGCACGATCCGGGACACCGGGGATCGAATCCCACAATCAGGTTCCGTGGTGCATGGAGCCTGCTTCTCCCTCTGCCTGTGTCTCGGCCTCTCTCTCGCTCCTCTGCTCTGGGACTATGCATAAATAAATAAAAATTAAAAAAAAAATTAAA	.	PASS	PRECISE;SVMETHOD=Snifflesv1.0.12;CHR2=chr37;END=22862752;STD_quant_start=2.624669;STD_quant_stop=4.447221;Kurtosis_quant_start=23.841889;Kurtosis_quant_stop=19.513658;SVTYPE=INS;SUPTYPE=AL;SVLEN=210;STRANDS=+-;STRANDS2=33,22,33,22;RE=55;REF_strand=47,45;Strandbias_pval=0.31;AF=0.37415	GT:DR:DV	0/1:92:55
chr37	22869451	100484	N	CAGATCACTATATGGGGATCCCTGGGTGGCCGCAGCGGTTGGTGCTGCCTTTGGCCCAGGGCTCGATCCTGGAGACCCGTGACTCACATCCCACCATCGGGCTTCCGGTGCATCGGAGCTGTTCTCCCTCTGCCTGGTTCTCTGCCTCTCTCTTCTCATGTGTGCCTAATCATAATAAATTAAATTAAAAAAAAAAAAACATTTAAAAAAAAAAAAAAAAAACAAAAAAAAAAAAAAA	.	PASS	PRECISE;SVMETHOD=Snifflesv1.0.12;CHR2=chr37;END=22869468;STD_quant_start=1.711307;STD_quant_stop=7.121396;Kurtosis_quant_start=-1.792669;Kurtosis_quant_stop=-0.685834;SVTYPE=INS;SUPTYPE=AL;SVLEN=231;STRANDS=+-;STRANDS2=12,16,12,16;RE=28;REF_strand=48,40;Strandbias_pval=0.385441;AF=0.241379	GT:DR:DV	0/0:88:28
chr37	22874812	100485	N	TTACATTAGTGTATGTATCTGTAGTTTAACTAATCTATTAC	.	PASS	PRECISE;SVMETHOD=Snifflesv1.0.12;CHR2=chr37;END=22874813;STD_quant_start=0.666667;STD_quant_stop=1.863390;Kurtosis_quant_start=-1.552811;Kurtosis_quant_stop=-1.652920;SVTYPE=INS;SUPTYPE=AL;SVLEN=39;STRANDS=+-;STRANDS2=37,35,37,35;RE=72;REF_strand=43,42;Strandbias_pval=1;AF=0.458599	GT:DR:DV	0/1:85:72
chr37	22881929	100486	N	<INV>	.	FAIL_NOTPRECISE	IMPRECISE;SVMETHOD=Snifflesv1.0.12;CHR2=chr37;END=22882133;STD_quant_start=1.414214;STD_quant_stop=14.268847;Kurtosis_quant_start=-0.889918;Kurtosis_quant_stop=-2.368017;SVTYPE=INV;SUPTYPE=SR;SVLEN=204;STRANDS=++;STRANDS2=10,10,10,10;RE=20;REF_strand=35,37;Strandbias_pval=1;AF=0.217391	GT:DR:DV	0/0:72:20
chr37	22895768	100487	N	TCTCATTTTTTCTTTGTTTTTTTACATGTTTATTTTATTATGCTAAGCACGAGAGAAAGAGAGAGATAGGCAGAGACACAGGCAGTGAGAAGCAGGCTCCATGGCACGGAGCCCTATTTGGGAGTTGATCCGGGTCTCCATGATTGCTCCCTGGGCAAAAGGCAGGCCGCTAACAGCTGTCCCGACGCCATGGATCCCCCCCCTTCTTTTTATTATTGATTTACTTTATTAAAA	.	PASS	PRECISE;SVMETHOD=Snifflesv1.0.12;CHR2=chr37;END=22895774;STD_quant_start=1.983263;STD_quant_stop=6.708204;Kurtosis_quant_start=11.255111;Kurtosis_quant_stop=3.446574;SVTYPE=INS;SUPTYPE=AL;SVLEN=236;STRANDS=+-;STRANDS2=16,14,16,14;RE=30;REF_strand=52,54;Strandbias_pval=0.83645;AF=0.220588	GT:DR:DV	0/0:106:30
chr37	22898696	100488	N	ACTACATAACCAAAAGAACCCTCTCTTTTTTTTAATTTTTATTTGTTTTAAAATTTTTTTTTATTTATTTTATGATGGCACACAGTGAGAGAGAGAGAGGCAGAGACACGGCAGAGGGAGAGCAGGCCTCCATGCAAACCGGGAGCCCGAATGTGGGATTCGATCCCGGTCTCCAGGATCGCGCCCTGGGCCAAAGGCGAGGGCCCAACGATTGCGCCACCCAGGGAGCC	.	PASS	PRECISE;SVMETHOD=Snifflesv1.0.12;CHR2=chr37;END=22898696;STD_quant_start=2.538591;STD_quant_stop=4.469029;Kurtosis_quant_start=-0.791897;Kurtosis_quant_stop=15.578683;SVTYPE=INS;SUPTYPE=AL;SVLEN=223;STRANDS=+-;STRANDS2=30,42,30,42;RE=72;REF_strand=49,62;Strandbias_pval=0.762116;AF=0.393443	GT:DR:DV	0/1:111:72
chr37	22962609	100489	N	CAAAATGCTCTTGGCAAAAAAAAAAAAAAAAAAAATAACACAAAAAAAAAAAAAAAA	.	PASS	PRECISE;SVMETHOD=Snifflesv1.0.12;CHR2=chr37;END=22962614;STD_quant_start=1.118034;STD_quant_stop=3.488075;Kurtosis_quant_start=4.741503;Kurtosis_quant_stop=6.960425;SVTYPE=INS;SUPTYPE=AL;SVLEN=51;STRANDS=+-;STRANDS2=13,11,13,11;RE=24;REF_strand=45,41;Strandbias_pval=1;AF=0.218182	GT:DR:DV	0/0:86:24
chr37	22977468	100490	N	TTGCATTACTCCAGTTTTTTGGGTTTGTCAATTTTTTTTCATTATTTATGATAGTCACAGAGCGAGAGAGAGGGAGAGAGGCCGAGACACAGGCAGAGGGAGAGAGAAGCAGCTCCATGCTACCGGGGAGCCCGACGTGGGCTTCGATCCCGGGTCTCCAGGATCGCGCCCTGGGCCAAAGCAGGCGCCAAAACCGCCTGCGCACCCAGGATCC	.	PASS	PRECISE;SVMETHOD=Snifflesv1.0.12;CHR2=chr37;END=22977475;STD_quant_start=1.133893;STD_quant_stop=4.432026;Kurtosis_quant_start=10.292974;Kurtosis_quant_stop=10.364658;SVTYPE=INS;SUPTYPE=AL;SVLEN=207;STRANDS=+-;STRANDS2=16,12,16,12;RE=28;REF_strand=39,38;Strandbias_pval=0.660025;AF=0.266667	GT:DR:DV	0/0:77:28
chr37	22980981	100491	N	TTTCAATCCTCTTAAATGTTTTCTTTTTAATTTTTTTATTTATGATGCCCACAGTCATACAGAGAGAGAGAGAGAGAGGCGAGACAAGGCAGAGGGAGAAGCAAGGTCCATGCACGGAGCCCGACGTGGGATTCGATCCCGGGGGCTCCGGATACGCCCTGGGCCAAAGGCAGGCGCCAAATACCGTGTCGCCAACCAGGGAGCCC	.	PASS	PRECISE;SVMETHOD=Snifflesv1.0.12;CHR2=chr37;END=22980995;STD_quant_start=3.145590;STD_quant_stop=4.712805;Kurtosis_quant_start=15.883617;Kurtosis_quant_stop=12.204570;SVTYPE=INS;SUPTYPE=AL;SVLEN=214;STRANDS=+-;STRANDS2=21,18,21,18;RE=39;REF_strand=43,27;Strandbias_pval=0.543188;AF=0.357798	GT:DR:DV	0/1:70:39
chr37	23000457	100492	N	GCTGGGGAGAGGGGTTTATTTTTTTGGGTTTAAGTTATTTTTTATTTATATATATGGTTTATTTAGGAAGGACAGTCCAAACATCAAAGAGAGAGAAGATGAGAGAGGGTGATGACAAAGGCAGAGGGAGGAAGGGCTCCAGCACTCGAGAGCCCAAAACTTTGGAATCGATCTACCTGGGTCGCCCAGGAATCGCGCCCGGGCCAAATGGCAGGCGCCAAACCGATGCGCCACCAGGGATCC	.	PASS	PRECISE;SVMETHOD=Snifflesv1.0.12;CHR2=chr37;END=23000461;STD_quant_start=1.574249;STD_quant_stop=6.600395;Kurtosis_quant_start=14.496032;Kurtosis_quant_stop=18.787084;SVTYPE=INS;SUPTYPE=AL;SVLEN=239;STRANDS=+-;STRANDS2=25,21,25,21;RE=46;REF_strand=54,41;Strandbias_pval=0.856937;AF=0.326241	GT:DR:DV	0/1:95:46
chr37	23008533	100493	N	TTCTAGAAAAAAAAAAAAAAAAAAAAAAAAAAACCTGCC	.	PASS	PRECISE;SVMETHOD=Snifflesv1.0.12;CHR2=chr37;END=23008536;STD_quant_start=2.397916;STD_quant_stop=3.297726;Kurtosis_quant_start=1.511164;Kurtosis_quant_stop=1.103705;SVTYPE=INS;SUPTYPE=AL;SVLEN=41;STRANDS=+-;STRANDS2=15,17,15,17;RE=32;REF_strand=46,39;Strandbias_pval=0.537139;AF=0.273504	GT:DR:DV	0/0:85:32
chr37	23012598	100494	N	CAAAGAAAAATGGAACCAGGGGGGGCGCAAAAGAACAAAAAAAAAAACGGCAAAGACTAAAAAAAAAAAG	.	FAIL_NOTPRECISE	IMPRECISE;SVMETHOD=Snifflesv1.0.12;CHR2=chr37;END=23012601;STD_quant_start=20.611118;STD_quant_stop=15.114713;Kurtosis_quant_start=0.339884;Kurtosis_quant_stop=-0.514048;SVTYPE=INS;SUPTYPE=AL;SVLEN=72;STRANDS=+-;STRANDS2=2,20,2,20;RE=22;REF_strand=32,39;Strandbias_pval=0.00206463;AF=0.236559	GT:DR:DV	0/0:71:22
chr37	23014396	100495	N	CTTTCATTTATTTATTTTTTTATTAATTTTTATTTGATGTAAAGGATAGTCACGAGAGAGAGAGAGAGAGAGGCGAGACCACATCAGAGGGAGAAGCAGGCTCCATGCCCGAGGAGCCTGATGTGGGAGTTCGATCCTGGGTCTCCAGGATCGCGGCCGCTGGGCCAAGGCAGGCACGCGAAAAAGCCAAACGCGGGGCGCCACCCAGGGATCCG	.	PASS	PRECISE;SVMETHOD=Snifflesv1.0.12;CHR2=chr37;END=23014411;STD_quant_start=2.637522;STD_quant_stop=5.051905;Kurtosis_quant_start=19.700781;Kurtosis_quant_stop=19.187374;SVTYPE=INS;SUPTYPE=AL;SVLEN=205;STRANDS=+-;STRANDS2=18,29,18,29;RE=47;REF_strand=39,47;Strandbias_pval=0.467876;AF=0.353383	GT:DR:DV	0/1:86:47
chr37	23041285	100496	N	AAGGAAAAGGAGGAAGAAGGAGAAGGGAAAAGGACGGAGGAAGGAAGGGACAGGAAACGGAAGGCGGAAGAAGGGAAGGGAAGTGAACAG	.	FAIL_NOTPRECISE	IMPRECISE;SVMETHOD=Snifflesv1.0.12;CHR2=chr37;END=23041340;STD_quant_start=56.892003;STD_quant_stop=57.007017;Kurtosis_quant_start=-1.563953;Kurtosis_quant_stop=3.331477;SVTYPE=INS;SUPTYPE=AL;SVLEN=74;STRANDS=+-;STRANDS2=3,11,3,11;RE=14;REF_strand=42,54;Strandbias_pval=0.14956;AF=0.127273	GT:DR:DV	0/0:96:14
chr37	23104479	100497	TTCTTTCTTTCTTTCTTTCTTTCTTTCTTTCTTTC	N	.	FAIL_NOTPRECISE	IMPRECISE;SVMETHOD=Snifflesv1.0.12;CHR2=chr37;END=23104514;STD_quant_start=10.885771;STD_quant_stop=7.861298;Kurtosis_quant_start=3.539708;Kurtosis_quant_stop=5.337491;SVTYPE=DEL;SUPTYPE=AL;SVLEN=-35;STRANDS=+-;STRANDS2=3,8,3,8;RE=11;REF_strand=41,48;Strandbias_pval=0.338358;AF=0.11	GT:DR:DV	0/0:89:11
chr37	23135424	100498	N	TTATTTTATTTTATTTTTTTATTTTGTTTTTTAAATTGGTTTTTTTTTTTATATTAAGTTATGATAGTCACAACAGAGAGAGCGAGAGAGGCAGAGACAAACAGGCAGAGGAGAAACAGCTCCAGGACCGGGAGCCGATGTGGGGATCGTCCCGGGTCTCCAGGATCGCGCCCTAGGGCCAAAGGCAGGCGCTAAACCGCTGCGCCAACCAGGGACCCGTTAAGTTAAATGCTTTATGTT	.	PASS	PRECISE;SVMETHOD=Snifflesv1.0.12;CHR2=chr37;END=23135423;STD_quant_start=4.701064;STD_quant_stop=9.879271;Kurtosis_quant_start=5.729964;Kurtosis_quant_stop=6.075610;SVTYPE=INS;SUPTYPE=AL;SVLEN=255;STRANDS=+-;STRANDS2=15,6,15,6;RE=21;REF_strand=48,31;Strandbias_pval=0.450963;AF=0.21	GT:DR:DV	0/0:79:21
chr37	23137584	100499	N	TCTTTTTTTTTTTTTTTTTTTTTTTTTTTTTTTTTTTTTTTTTTTTTTTTTTTTTTAATTTTTATTTATTTATGATAGTCACAGAGAGATAGAGAGGGCGGACACAGGCAGGGGAGAAGCATGCTCCAGGCACTGGGAGCCACGACGTGGATTCGATTCCCGGGTCTCCAAGGATCACGCCCTGGGCCAAAGGCAGGCCCAAACCGCTGCGCCACCCAGGTCCCGACGTATCTTC	.	PASS	PRECISE;SVMETHOD=Snifflesv1.0.12;CHR2=chr37;END=23137583;STD_quant_start=3.082207;STD_quant_stop=6.870226;Kurtosis_quant_start=2.533440;Kurtosis_quant_stop=-0.380980;SVTYPE=INS;SUPTYPE=AL;SVLEN=248;STRANDS=+-;STRANDS2=13,6,13,6;RE=19;REF_strand=47,39;Strandbias_pval=0.315015;AF=0.180952	GT:DR:DV	0/0:86:19
chr37	23142642	100500	ATATATATATATATATATATATATATATATA	N	.	PASS	PRECISE;SVMETHOD=Snifflesv1.0.12;CHR2=chr37;END=23142673;STD_quant_start=2.460210;STD_quant_stop=2.152110;Kurtosis_quant_start=-1.861644;Kurtosis_quant_stop=-1.652954;SVTYPE=DEL;SUPTYPE=AL;SVLEN=-31;STRANDS=+-;STRANDS2=17,21,17,21;RE=38;REF_strand=39,44;Strandbias_pval=0.846592;AF=0.31405	GT:DR:DV	0/1:83:38
chr37	23146188	100501	TCAAACACAATTTTTTTTTTCAAACACAATTTTTTTTT	N	.	PASS	PRECISE;SVMETHOD=Snifflesv1.0.12;CHR2=chr37;END=23146226;STD_quant_start=1.520691;STD_quant_stop=1.198958;Kurtosis_quant_start=-1.625840;Kurtosis_quant_stop=-1.410167;SVTYPE=DEL;SUPTYPE=AL;SVLEN=-38;STRANDS=+-;STRANDS2=37,28,37,28;RE=65;REF_strand=58,42;Strandbias_pval=1;AF=0.393939	GT:DR:DV	0/1:100:65
chr37	23191841	100502	N	TGAAAAAATTTTTTTTTTTTTTTAAATATTTATTTATTGATGATATCACGGAGAGAGAAAAGAGAGAGAGGGCAGAGACACAAGGCAGGAGGGAGAAGCAGGCTCCATGAACTGGGAGCCCGAACGGTGGGAGTCGATCCGGGCCTGCCAGGAGTCGCGGCCCGGGGGCCAAAGGCAGGCGCCAAAACCCCTGCTCCACCGCAGGGTCACG	.	PASS	PRECISE;SVMETHOD=Snifflesv1.0.12;CHR2=chr37;END=23191846;STD_quant_start=1.909727;STD_quant_stop=4.789695;Kurtosis_quant_start=4.143603;Kurtosis_quant_stop=20.799336;SVTYPE=INS;SUPTYPE=AL;SVLEN=205;STRANDS=+-;STRANDS2=35,34,35,34;RE=69;REF_strand=50,48;Strandbias_pval=1;AF=0.413174	GT:DR:DV	0/1:98:69
chr37	23212993	100503	N	CTAACAAATTCTTTTTTAATTTTTTTCTTTTTACATTATTTCTTCATGATAGTTCACCCGGAGAGAGCAGACTAGAGAGGCCGAGACACAGGCGGAGGCGAAAGGCAGGCTCCAAGCCCGGGAGCCGACGTGGCTTTGATCCCGGGTTCACCAGGATCGACCGCCCTGGGTGGTGCGCCAGCGGATCCG	.	PASS	PRECISE;SVMETHOD=Snifflesv1.0.12;CHR2=chr37;END=23213000;STD_quant_start=1.441153;STD_quant_stop=4.859566;Kurtosis_quant_start=5.351843;Kurtosis_quant_stop=2.264922;SVTYPE=INS;SUPTYPE=AL;SVLEN=185;STRANDS=+-;STRANDS2=12,14,12,14;RE=26;REF_strand=45,52;Strandbias_pval=1;AF=0.211382	GT:DR:DV	0/0:97:26
chr37	23226898	100504	N	AAGAAAAATTTGTTATGGGATCCCTGGGTGGCGCCAGTGTTTGGTGCCTGCTTTGGCCCAGGCATGATCTGGAGACCCGGGATCGAAGACCACATCGGCCGCCCGGTGCTGGAGCCCTGGCCCTGCTCCCTCTCCCTGTGTCTCTGGCCGCTCTCTCTCTGTGACTATCCATAAATAAATAAATAAAAATTAAAAAAAATTAAAAAAAAAAAAA	.	PASS	PRECISE;SVMETHOD=Snifflesv1.0.12;CHR2=chr37;END=23226901;STD_quant_start=1.643168;STD_quant_stop=2.792848;Kurtosis_quant_start=-1.530527;Kurtosis_quant_stop=6.567437;SVTYPE=INS;SUPTYPE=AL;SVLEN=214;STRANDS=+-;STRANDS2=10,8,10,8;RE=18;REF_strand=41,40;Strandbias_pval=0.797085;AF=0.181818	GT:DR:DV	0/0:81:18
chr37	23227440	100505	N	AACCTCTTTTCTTTTTCCTCCTAAAATTATATATCATAATTATTT	.	PASS	PRECISE;SVMETHOD=Snifflesv1.0.12;CHR2=chr37;END=23227447;STD_quant_start=7.582875;STD_quant_stop=8.579044;Kurtosis_quant_start=1.451802;Kurtosis_quant_stop=1.702144;SVTYPE=INS;SUPTYPE=AL;SVLEN=31;STRANDS=+-;STRANDS2=7,7,7,7;RE=14;REF_strand=46,37;Strandbias_pval=0.776278;AF=0.14433	GT:DR:DV	0/0:83:14
chr37	23229064	100506	N	TCTCTCTCTCTCTATCTCTCTCTCCAACAAAACAAACA	.	PASS	PRECISE;SVMETHOD=Snifflesv1.0.12;CHR2=chr37;END=23229069;STD_quant_start=0.000000;STD_quant_stop=3.937004;Kurtosis_quant_start=3.319573;Kurtosis_quant_stop=-0.509595;SVTYPE=INS;SUPTYPE=AL;SVLEN=32;STRANDS=+-;STRANDS2=13,6,13,6;RE=19;REF_strand=47,35;Strandbias_pval=0.444079;AF=0.188119	GT:DR:DV	0/0:82:19
chr37	23249700	100507	N	ATTCTTCAAATTCTTCGTTTTTTTTTTTTTTTTTTTTTTTTTTTTTTTTTTTT	.	PASS	PRECISE;SVMETHOD=Snifflesv1.0.12;CHR2=chr37;END=23249711;STD_quant_start=1.473911;STD_quant_stop=3.832709;Kurtosis_quant_start=7.379499;Kurtosis_quant_stop=5.893230;SVTYPE=INS;SUPTYPE=AL;SVLEN=49;STRANDS=+-;STRANDS2=36,22,36,22;RE=58;REF_strand=57,42;Strandbias_pval=0.616795;AF=0.369427	GT:DR:DV	0/1:99:58
chr37	23251087	100508	TAAAAAATAAAAATAAAAAAAATAATCTAGTTTGCTAAAAAATAAAAATAAAAAAAATAAT	N	.	PASS	PRECISE;SVMETHOD=Snifflesv1.0.12;CHR2=chr37;END=23251145;STD_quant_start=5.007686;STD_quant_stop=2.967776;Kurtosis_quant_start=-0.628306;Kurtosis_quant_stop=-0.119677;SVTYPE=DEL;SUPTYPE=AL;SVLEN=-58;STRANDS=+-;STRANDS2=59,45,59,45;RE=104;REF_strand=64,48;Strandbias_pval=1;AF=0.481481	GT:DR:DV	0/1:112:104
chr37	23269323	100509	N	CAGTTAGGCTGCTTCTGCTTATAGCCGTTGTCCACTATAGCATATCTAAATAGTAGGATCATCCTTTTTTTCAGTTATATTTGTTCGGTTTTATTAAACATAGTGAATTTGTTTGACAATTGTGTTTA	.	PASS	PRECISE;SVMETHOD=Snifflesv1.0.12;CHR2=chr37;END=23269323;STD_quant_start=0.000000;STD_quant_stop=3.711843;Kurtosis_quant_start=4.397865;Kurtosis_quant_stop=2.380286;SVTYPE=INS;SUPTYPE=AL;SVLEN=120;STRANDS=+-;STRANDS2=19,17,19,17;RE=36;REF_strand=58,53;Strandbias_pval=1;AF=0.244898	GT:DR:DV	0/0:111:36
chr37	23289945	100510	N	ACAAAATTTTATTTGTTTTTTTTTTTTATTTTTTTTTTTTCAAAG	.	PASS	PRECISE;SVMETHOD=Snifflesv1.0.12;CHR2=chr37;END=23289955;STD_quant_start=2.945450;STD_quant_stop=3.518292;Kurtosis_quant_start=14.081619;Kurtosis_quant_stop=15.299411;SVTYPE=INS;SUPTYPE=AL;SVLEN=39;STRANDS=+-;STRANDS2=34,40,34,40;RE=74;REF_strand=50,61;Strandbias_pval=1;AF=0.4	GT:DR:DV	0/1:111:74
chr37	23312332	100511	N	TAAAAATAAAAAAAAAAACAAAAAAAAAAAAAAAAAAAAAAAAAA	.	PASS	PRECISE;SVMETHOD=Snifflesv1.0.12;CHR2=chr37;END=23312334;STD_quant_start=0.000000;STD_quant_stop=7.224957;Kurtosis_quant_start=1.715842;Kurtosis_quant_stop=1.165432;SVTYPE=INS;SUPTYPE=AL;SVLEN=45;STRANDS=+-;STRANDS2=16,15,16,15;RE=31;REF_strand=53,56;Strandbias_pval=0.839938;AF=0.221429	GT:DR:DV	0/0:109:31
chr37	23350115	100512	N	GATAAAGAACAAACGGTAGGCATAGGACGTGGAAAAGGTGGTGGAACTTAAAAATAGAGGGGGAAAAAATTACACCGCACCCCTGCAACCACATTCACCCACCTCC	.	PASS	PRECISE;SVMETHOD=Snifflesv1.0.12;CHR2=chr37;END=23350129;STD_quant_start=4.840307;STD_quant_stop=7.171372;Kurtosis_quant_start=4.953504;Kurtosis_quant_stop=4.881307;SVTYPE=INS;SUPTYPE=AL;SVLEN=63;STRANDS=+-;STRANDS2=12,17,12,17;RE=29;REF_strand=34,48;Strandbias_pval=1;AF=0.261261	GT:DR:DV	0/0:82:29
chr37	23373839	100513	N	GTTTTCTTTTCTCTTTTCTTTTGTTATTCTTTTCTTCTTATCTTCGATAGTTCCGC	.	FAIL_NOTPRECISE	IMPRECISE;SVMETHOD=Snifflesv1.0.12;CHR2=chr37;END=23373850;STD_quant_start=19.506409;STD_quant_stop=19.196354;Kurtosis_quant_start=0.376170;Kurtosis_quant_stop=0.057477;SVTYPE=INS;SUPTYPE=AL;SVLEN=72;STRANDS=+-;STRANDS2=15,3,15,3;RE=18;REF_strand=45,36;Strandbias_pval=0.03426;AF=0.181818	GT:DR:DV	0/0:81:18
chr37	23384946	100514	TGGCCATTTCTTTAATTTTTCTTGTTTTTTTTTTTTTTTTTTTTTTCTATGGAAGAAGTAGAGAGAAGAGAGGCAGGAACAGGCAGAGGAAGAAGCAGGCTCCATGCACCGGGAGCCTGATGTGGGATTCGATCCCGGTCTCCAGGATCGCGCCCTGGCAAAGGCAGGCGCCAAACGCTGCGCCACCCAGGGATCCCTGTAGAT	N	.	PASS	PRECISE;SVMETHOD=Snifflesv1.0.12;CHR2=chr37;END=23385150;STD_quant_start=3.521363;STD_quant_stop=4.909175;Kurtosis_quant_start=-1.735147;Kurtosis_quant_stop=-1.730112;SVTYPE=DEL;SUPTYPE=AL,SR;SVLEN=-204;STRANDS=+-;STRANDS2=11,9,11,9;RE=20;REF_strand=31,27;Strandbias_pval=1;AF=0.25641	GT:DR:DV	0/0:58:20
chr37	23385240	100515	AAGAGTGGGCATTATCTTTTTTTTTTTTTTTTTTTTTTTTTTTTTTTTTTAAATTTTTTTTTTTTTTTTTATTTATGATAGGCACACAGTGAGAGAGAGAGAGGCAGAGACACAGGCAGAGGGAGAAGCAGGCTCCATACACCGGGAGCCTGACGTGGGATTTGATCCTGGGTCTCTAGGATCGCGCCCTGGGCCAAAGGCAGGCGCTAAACCGCTGCGCCACACAGGGATCCCA	N	.	PASS	PRECISE;SVMETHOD=Snifflesv1.0.12;CHR2=chr37;END=23385471;STD_quant_start=4.909175;STD_quant_stop=5.665686;Kurtosis_quant_start=6.833473;Kurtosis_quant_stop=4.531715;SVTYPE=DEL;SUPTYPE=AL;SVLEN=-231;STRANDS=+-;STRANDS2=6,7,6,7;RE=13;REF_strand=30,27;Strandbias_pval=0.763476;AF=0.185714	GT:DR:DV	0/0:57:13
chr37	23386162	100516	N	AAAGGAAAAACAAAACGCAAAAAAAAAAAAAAAAAATAAAAA	.	PASS	PRECISE;SVMETHOD=Snifflesv1.0.12;CHR2=chr37;END=23386172;STD_quant_start=4.547990;STD_quant_stop=3.804430;Kurtosis_quant_start=-2.007653;Kurtosis_quant_stop=-2.084649;SVTYPE=INS;SUPTYPE=AL;SVLEN=42;STRANDS=+-;STRANDS2=20,19,20,19;RE=39;REF_strand=34,33;Strandbias_pval=1;AF=0.367925	GT:DR:DV	0/1:67:39
chr37	23420496	100517	N	ATGACTGCTATCTAATAGTCAGAAAAAAAAAAAAAAAAGACAAAAAAACAAAAAAAAAAAAAAAA	.	PASS	PRECISE;SVMETHOD=Snifflesv1.0.12;CHR2=chr37;END=23420508;STD_quant_start=2.664583;STD_quant_stop=2.655184;Kurtosis_quant_start=0.686562;Kurtosis_quant_stop=6.814076;SVTYPE=INS;SUPTYPE=AL;SVLEN=45;STRANDS=+-;STRANDS2=28,13,28,13;RE=41;REF_strand=40,29;Strandbias_pval=0.315545;AF=0.372727	GT:DR:DV	0/1:69:41
chr37	23424704	100518	N	TTTCTTTCTTCTTTCTTCTTCTTCCTCTTTCTTGA	.	FAIL_NOTPRECISE	IMPRECISE;SVMETHOD=Snifflesv1.0.12;CHR2=chr37;END=23424709;STD_quant_start=15.142655;STD_quant_stop=25.073891;Kurtosis_quant_start=4.927160;Kurtosis_quant_stop=3.812617;SVTYPE=INS;SUPTYPE=AL;SVLEN=39;STRANDS=+-;STRANDS2=11,3,11,3;RE=14;REF_strand=42,41;Strandbias_pval=0.0800787;AF=0.14433	GT:DR:DV	0/0:83:14
chr37	23430123	100519	ATTCTATTTAGCATGAGAATCTGGCAATTCTCC	N	.	PASS	PRECISE;SVMETHOD=Snifflesv1.0.12;CHR2=chr37;END=23430156;STD_quant_start=0.000000;STD_quant_stop=0.000000;Kurtosis_quant_start=2.444706;Kurtosis_quant_stop=1.168736;SVTYPE=DEL;SUPTYPE=AL;SVLEN=-33;STRANDS=+-;STRANDS2=24,28,24,28;RE=52;REF_strand=44,47;Strandbias_pval=0.862578;AF=0.363636	GT:DR:DV	0/1:91:52
chr37	23438134	100520	AATTTTATTTTATTTTATTTTATTTTATTTTATTTTATTTTATTTTATTTTATTTTATTTTTTTGTACCAGA	N	.	PASS	PRECISE;SVMETHOD=Snifflesv1.0.12;CHR2=chr37;END=23438205;STD_quant_start=2.387467;STD_quant_stop=2.190890;Kurtosis_quant_start=0.128612;Kurtosis_quant_stop=-2.024311;SVTYPE=DEL;SUPTYPE=AL;SVLEN=-71;STRANDS=+-;STRANDS2=9,12,9,12;RE=21;REF_strand=46,50;Strandbias_pval=0.810272;AF=0.179487	GT:DR:DV	0/0:96:21
chr37	23439072	100521	N	GTTTTTGCTTTTTTTTCTTGTTTTCTTTTATTTCTTTTCTAGTTTTTTAGTTGTTTTTTTTTGTCTCTATTCTTTCACTATGTCG	.	FAIL_NOTPRECISE	IMPRECISE;SVMETHOD=Snifflesv1.0.12;CHR2=chr37;END=23439085;STD_quant_start=16.275749;STD_quant_stop=24.498980;Kurtosis_quant_start=-1.019852;Kurtosis_quant_stop=-0.137746;SVTYPE=INS;SUPTYPE=AL;SVLEN=88;STRANDS=+-;STRANDS2=17,3,17,3;RE=20;REF_strand=46,52;Strandbias_pval=0.00252139;AF=0.169492	GT:DR:DV	0/0:98:20
chr37	23453699	100522	N	TTAAAATAACGGAGGAAAAAACAATAAATAAA	.	PASS	PRECISE;SVMETHOD=Snifflesv1.0.12;CHR2=chr37;END=23453705;STD_quant_start=2.024846;STD_quant_stop=3.000000;Kurtosis_quant_start=2.531056;Kurtosis_quant_stop=1.440260;SVTYPE=INS;SUPTYPE=AL;SVLEN=32;STRANDS=+-;STRANDS2=6,14,6,14;RE=20;REF_strand=57,64;Strandbias_pval=0.224577;AF=0.141844	GT:DR:DV	0/0:121:20
chr37	23459051	100523	GCTTCAAATGAGCTTCAAATGAGCTTCAAATGA	N	.	PASS	PRECISE;SVMETHOD=Snifflesv1.0.12;CHR2=chr37;END=23459084;STD_quant_start=0.000000;STD_quant_stop=0.000000;Kurtosis_quant_start=2.103518;Kurtosis_quant_stop=-0.324679;SVTYPE=DEL;SUPTYPE=AL;SVLEN=-33;STRANDS=+-;STRANDS2=33,30,33,30;RE=63;REF_strand=58,60;Strandbias_pval=0.755477;AF=0.348066	GT:DR:DV	0/1:118:63
chr37	23459872	100524	AATACAATTGTACTAAAAAAACACAAAATAAATCCGTTTATAATTTTTTCATTTGCTAAGAAGCTGAGAAAAGGGGGAAAAAACACAAAATAAAA	N	.	PASS	PRECISE;SVMETHOD=Snifflesv1.0.12;CHR2=chr37;END=23459967;STD_quant_start=4.368862;STD_quant_stop=2.449490;Kurtosis_quant_start=2.012866;Kurtosis_quant_stop=-1.731895;SVTYPE=DEL;SUPTYPE=AL;SVLEN=-95;STRANDS=+-;STRANDS2=21,25,21,25;RE=46;REF_strand=63,59;Strandbias_pval=0.604004;AF=0.27381	GT:DR:DV	0/0:122:46
chr37	23461994	100525	N	CAAACTCGCATTTTTAGTTTATTGGGTTTTTTGGTGTTCAATTTACTAACAATACAGATAATACCACAGTGCCGCGTCATCCCATTCATCCACCCCCCGCCACTCCCCAATCTACACCCTAGGTTTCTTATTCCCGAGAGTTAGGCGTCTTTACGTTCTGTCTCGCCTTTCTATAGGGCCGCCAGCATTTCTTCTCCTTCACCTTTTGTTCCCTTTCAACTATTAGTTAGAGTCCCCAAATGAATGGAGACATATAATGTGTTGTCCTTTCCGACTGACTATACGTCAATATCAGAGCATAATCGGCCTCCAGATTCCTCAACGTGAAGCAAATGGGGGGTATTTTGTTCATTTCTAATAGGCGG	.	PASS	PRECISE;SVMETHOD=Snifflesv1.0.12;CHR2=chr37;END=23462007;STD_quant_start=2.607681;STD_quant_stop=8.646772;Kurtosis_quant_start=9.700782;Kurtosis_quant_stop=9.766142;SVTYPE=INS;SUPTYPE=AL,SR;SVLEN=357;STRANDS=+-;STRANDS2=30,31,30,31;RE=61;REF_strand=61,52;Strandbias_pval=0.633586;AF=0.350575	GT:DR:DV	0/1:113:61
chr37	23465814	100526	GTATTTAAATGTTTTTTAATTTTTTTTAAAATATTTATTTATTTATGATAGTCACAGAGAGAGAAAGAGAGAGAGGCAGAGACACAGGCAGAGGGAGAAGCAGGCTCCATGCACTGGGAGCCCGACGTGGGATTCGATCCCGGGTCTCCAGGGTCGCGCCCTGGGCCAAAGGCAGGCGCCAAACCCCTGCGCCACCCAGGGATCCC	N	.	PASS	PRECISE;SVMETHOD=Snifflesv1.0.12;CHR2=chr37;END=23466009;STD_quant_start=3.385895;STD_quant_stop=2.528410;Kurtosis_quant_start=-1.980755;Kurtosis_quant_stop=-1.854566;SVTYPE=DEL;SUPTYPE=AL;SVLEN=-195;STRANDS=+-;STRANDS2=28,28,28,28;RE=56;REF_strand=50,48;Strandbias_pval=1;AF=0.363636	GT:DR:DV	0/1:98:56
chr37	23471307	100527	N	GCGTATAGTATATTTATTTATTTGTTTTTTGTTTTAGTTTTTTTTTTTTAGTTATTTATGCTAGTCACAGAGAGAGAGAGAGAGGGCAGAGACGAACAGGCAGAGAGAGAAGAAGGTCCCATGCGAAACCGGGAGGCCTGATGTGGGATTCATCCTGGGTCTCCAGATCGCGCCCTTGTCCAAAGGCAGGCGCCAAACCGCTGCGCCTCCCCCCCCCAGGGATCCGC	.	PASS	PRECISE;SVMETHOD=Snifflesv1.0.12;CHR2=chr37;END=23471314;STD_quant_start=1.938716;STD_quant_stop=5.271916;Kurtosis_quant_start=16.354009;Kurtosis_quant_stop=10.804418;SVTYPE=INS;SUPTYPE=AL;SVLEN=219;STRANDS=+-;STRANDS2=23,35,23,35;RE=58;REF_strand=44,49;Strandbias_pval=0.401952;AF=0.384106	GT:DR:DV	0/1:93:58
chr37	23483261	100528	TTTTTTTTTTTGAGAATGTTTTTTTTTTGAGAATG	N	.	PASS	PRECISE;SVMETHOD=Snifflesv1.0.12;CHR2=chr37;END=23483296;STD_quant_start=0.707107;STD_quant_stop=0.000000;Kurtosis_quant_start=0.562818;Kurtosis_quant_stop=-0.055324;SVTYPE=DEL;SUPTYPE=AL;SVLEN=-35;STRANDS=+-;STRANDS2=22,23,22,23;RE=45;REF_strand=42,34;Strandbias_pval=0.573163;AF=0.371901	GT:DR:DV	0/1:76:45
chr37	23487002	100529	N	TCAGCCTTGTTTTTTTTTTTTTTTTTTTTTTGTTTTTTTTTT	.	PASS	PRECISE;SVMETHOD=Snifflesv1.0.12;CHR2=chr37;END=23487004;STD_quant_start=2.374868;STD_quant_stop=2.253886;Kurtosis_quant_start=-1.610551;Kurtosis_quant_stop=-1.164197;SVTYPE=INS;SUPTYPE=AL;SVLEN=41;STRANDS=+-;STRANDS2=31,20,31,20;RE=51;REF_strand=44,28;Strandbias_pval=1;AF=0.414634	GT:DR:DV	0/1:72:51
chr37	23500853	100530	N	ATAAAATAAATAAAATTAAAATAAAATAAAATAACTATACAAT	.	PASS	PRECISE;SVMETHOD=Snifflesv1.0.12;CHR2=chr37;END=23500859;STD_quant_start=1.697056;STD_quant_stop=2.408319;Kurtosis_quant_start=20.072555;Kurtosis_quant_stop=17.004702;SVTYPE=INS;SUPTYPE=AL;SVLEN=39;STRANDS=+-;STRANDS2=22,28,22,28;RE=50;REF_strand=33,45;Strandbias_pval=0.857019;AF=0.390625	GT:DR:DV	0/1:78:50
chr37	23508640	100531	CAGTCCTTTACTGAGACCAGTCCTTTACTGAGA	N	.	PASS	PRECISE;SVMETHOD=Snifflesv1.0.12;CHR2=chr37;END=23508672;STD_quant_start=1.136515;STD_quant_stop=0.456435;Kurtosis_quant_start=-1.708353;Kurtosis_quant_stop=-1.112126;SVTYPE=DEL;SUPTYPE=AL;SVLEN=-32;STRANDS=+-;STRANDS2=19,30,19,30;RE=49;REF_strand=44,48;Strandbias_pval=0.374356;AF=0.347518	GT:DR:DV	0/1:92:49
chr37	23510272	100532	N	TTTTTTTTTTTTTTTTTACATTTTACTTTTTTTTTATTGGTGTTAATTACTAACATACAGAACTAACACCAGTGCCCGTCCGCCAAATTCACCCACCCCCCGCCTCCTCCCTTTCTACCACCATAGTTGTTCCCAGAGTTGCAGTCTCCGTTCTGTCTCCCTTTCTGATATTTTCCACAAATTTCTTCTCTTCCCTTATTTTTTTTTCCTTTCATCTTATTTATCATTCCCCAAAGAATTCATGAGACATATTCGTTTGTCCTCTCGAACTCGAATTCAACTTCACTCGTAATACCCTCCATTCCATCCACGTTGAACGCAACTGGTGGGGTATTGTCATTTCCATGTGAGTCATATTTCCATTGTATCATAAACACCTTCTCTTCTCCACATTTCGTTGGAACCGAGGCTCCTTCACCGTTCCGGCCATGTGGCCATTTGCTAGAAACATCGGGGGTGCAGGCGTCCGGCTTTTCATTGCATGTATCTTTGGGTAACTCCCCACAGTGCAATTCTGGGTTTCGGGCAGGTATACTTTTAATGTTTGAGGCACCTCCACACAGTTCAGGAGTGGCTGACCAGTTCAATCCCACCCAACAGTGTAAGAAGGGTCCTTTCTCCGATTCTCTCAACCTTGTTTGGTTCCTGCTTGTTAATCTTCCCCATTCTCACTGGTGTGCAGGTGGTATCTCATTTGTGTTTTGCATTCGCATTTCCCTGATGGCCTTGATGCTGCAGCCTGCGGCATTTTCTCATATGCATGGGGCCATGTCTATGTCTTACTCAGTGAGATTTCTTTCATGTCTTTTGCCCTTTCATGATGGATTGTTGTTTTTGGTCGTTGAGTTTACTAAGTTTTTATAGACTTGGACATAGGCCCTTATCTGACTGTCACGTGCAAATATCTTCTACCATTCTGTAGGTTTGTCTTTGAGTTTGTTGACTGTCTTCTTGCTGTTCTGCACAGCTTCTCTCTGATGAAGTCCAGTGTTCATTTTTTTTTTGCTTTTGTTTCTTTTGACTCGTGGATGTATTTGCAAGAAGTACGAAGTTATATGGTCGAGTTCAAAAGGGTGTTTGCCTGCTGTCTTCTCTAGATTTGATGGACTCTTTTCTCCATTTTGATCTATATCCCTTTTGAGTTTATCTTTGTGTTATGGGTGAAAAGAGCGTGGC	.	FAIL_NOTPRECISE	IMPRECISE;SVMETHOD=Snifflesv1.0.12;CHR2=chr37;END=23510272;STD_quant_start=0.000000;STD_quant_stop=27.694765;Kurtosis_quant_start=8.942541;Kurtosis_quant_stop=-0.308742;SVTYPE=INS;SUPTYPE=AL,SR;SVLEN=1231;STRANDS=+-;STRANDS2=13,12,13,12;RE=25;REF_strand=38,37;Strandbias_pval=1;AF=0.25	GT:DR:DV	0/0:75:25
chr37	23555627	100533	TCTTCTTCTTCTTCTTCTTCTTCTTCTTCTTCTTCTTCTTC	N	.	FAIL_NOTPRECISE	IMPRECISE;SVMETHOD=Snifflesv1.0.12;CHR2=chr37;END=23555677;STD_quant_start=11.696688;STD_quant_stop=13.513882;Kurtosis_quant_start=-2.001836;Kurtosis_quant_stop=-2.078896;SVTYPE=DEL;SUPTYPE=AL;SVLEN=-50;STRANDS=+-;STRANDS2=11,22,11,22;RE=33;REF_strand=49,45;Strandbias_pval=0.0710632;AF=0.259843	GT:DR:DV	0/0:94:33
chr37	23557147	100534	N	AGCATAAAAGAAAACGGACCAAAAAACAAACACAAAAAAAAAAAAAAAAAACAAAAAGGGGAAAG	.	FAIL_NOTPRECISE	IMPRECISE;SVMETHOD=Snifflesv1.0.12;CHR2=chr37;END=23557223;STD_quant_start=15.192103;STD_quant_stop=47.178385;Kurtosis_quant_start=-0.738961;Kurtosis_quant_stop=4.271434;SVTYPE=INS;SUPTYPE=AL;SVLEN=33;STRANDS=+-;STRANDS2=3,14,3,14;RE=17;REF_strand=49,41;Strandbias_pval=0.0072066;AF=0.158879	GT:DR:DV	0/0:90:17
chr37	23574019	100535	N	CAAAGAAAAAGGGAAATCTTACTCTAGCCATCTCTACCACAATACAATGAGTT	.	PASS	PRECISE;SVMETHOD=Snifflesv1.0.12;CHR2=chr37;END=23574019;STD_quant_start=0.000000;STD_quant_stop=1.414214;Kurtosis_quant_start=6.238223;Kurtosis_quant_stop=5.895611;SVTYPE=INS;SUPTYPE=AL;SVLEN=51;STRANDS=+-;STRANDS2=26,22,26,22;RE=48;REF_strand=44,38;Strandbias_pval=1;AF=0.369231	GT:DR:DV	0/1:82:48
chr37	23597590	100536	AAAAACCCCAGGATAGGCGGGGTGGGAGTGAATGGGTGACGGGCACTGGGTGTTATTCTGTATGTTAGTAAATTGCACAATAATAAAAAAAAAAAAAAAAAAAAA	N	.	PASS	PRECISE;SVMETHOD=Snifflesv1.0.12;CHR2=chr37;END=23597693;STD_quant_start=1.511858;STD_quant_stop=1.558387;Kurtosis_quant_start=-1.643236;Kurtosis_quant_stop=-1.413514;SVTYPE=DEL;SUPTYPE=AL;SVLEN=-103;STRANDS=+-;STRANDS2=17,12,17,12;RE=29;REF_strand=40,39;Strandbias_pval=0.518543;AF=0.268519	GT:DR:DV	0/0:79:29
chr37	23597670	100537	N	CCACTAAAAAAAAAAAAAAAAAACAAAAAAAAAAAAAAAAAG	.	PASS	PRECISE;SVMETHOD=Snifflesv1.0.12;CHR2=chr37;END=23597677;STD_quant_start=2.645751;STD_quant_stop=6.913754;Kurtosis_quant_start=-0.023306;Kurtosis_quant_stop=1.806959;SVTYPE=INS;SUPTYPE=AL;SVLEN=31;STRANDS=+-;STRANDS2=2,12,2,12;RE=14;REF_strand=38,40;Strandbias_pval=0.0196276;AF=0.152174	GT:DR:DV	0/0:78:14
chr37	23799335	100538	N	CTCAGCTCAGGCCTCCTCTCAGCATCCAACCTTGGGCCTCAGCTCGGCCCCCTCCCCTCCATCCACCTGGCGGCCTCAGCCCCGGCTCCCTCCCCTCCATCCCACCTGGGCCTCAGCTCGGCCTCCTCCCTCCATCAACCTGGGAATCAGCTAAGGCCTCATCCACAACATCCAAAGGGCCCTCAGCTACGGGCCTCCTCCCCTCTCATCCACCTGG	.	FAIL_NOTPRECISE	IMPRECISE;SVMETHOD=Snifflesv1.0.12;CHR2=chr37;END=23799334;STD_quant_start=16.254670;STD_quant_stop=19.222383;Kurtosis_quant_start=1.644036;Kurtosis_quant_stop=1.665810;SVTYPE=INS;SUPTYPE=AL;SVLEN=214;STRANDS=+-;STRANDS2=19,10,19,10;RE=29;REF_strand=53,39;Strandbias_pval=0.519135;AF=0.239669	GT:DR:DV	0/0:92:29
chr37	23809427	100539	N	CATGACCTGCCCGTTTGAAGCTGGGGAGAGCTTATGACTACACCTC	.	PASS	PRECISE;SVMETHOD=Snifflesv1.0.12;CHR2=chr37;END=23809427;STD_quant_start=0.000000;STD_quant_stop=1.143544;Kurtosis_quant_start=16.243312;Kurtosis_quant_stop=22.558854;SVTYPE=INS;SUPTYPE=AL;SVLEN=43;STRANDS=+-;STRANDS2=32,21,32,21;RE=53;REF_strand=43,23;Strandbias_pval=0.702785;AF=0.445378	GT:DR:DV	0/1:66:53
chr37	23812858	100540	GGGGGGGGGGGGGGGGGGGGGGGGGGGGGGGGGG	N	.	STRANDBIAS	PRECISE;SVMETHOD=Snifflesv1.0.12;CHR2=chr37;END=23812892;STD_quant_start=0.000000;STD_quant_stop=1.080123;Kurtosis_quant_start=8.120966;Kurtosis_quant_stop=5.364347;SVTYPE=DEL;SUPTYPE=AL;SVLEN=-34;STRANDS=+-;STRANDS2=3,21,3,21;RE=24;REF_strand=36,32;Strandbias_pval=0.000609265;AF=0.26087	GT:DR:DV	0/0:68:24
chr37	23812924	100541	N	GGGGGGGAGGGGGAGGGGGGGGGGGGGGGGGGGGGGGCA	.	FAIL_NOTPRECISE	IMPRECISE;SVMETHOD=Snifflesv1.0.12;CHR2=chr37;END=23812950;STD_quant_start=0.000000;STD_quant_stop=38.561639;Kurtosis_quant_start=-1.191239;Kurtosis_quant_stop=0.204789;SVTYPE=INS;SUPTYPE=AL;SVLEN=98;STRANDS=+-;STRANDS2=14,3,14,3;RE=17;REF_strand=27,32;Strandbias_pval=0.0117524;AF=0.223684	GT:DR:DV	0/0:59:17
chr37	23816125	100542	N	GGCTGCTGACCTCTTTGTTTTTTTTTAATTTTTAATTAGTATTTTAGTTATGATAGTCACAGAGAGAGAGAGAGGCAGAGACACAGGGCAGGAGGGAGAAGCAGCTCCAATGCAACGGGAGCGCCGATGTGGGAGTCAGATCTGGGTCTCCAGGAATCGCGCCCTGGGCCCAAAGGCAGGCGCCAAACGCTCTGTGCCACCCAGGGATCGCC	.	PASS	PRECISE;SVMETHOD=Snifflesv1.0.12;CHR2=chr37;END=23816143;STD_quant_start=1.538968;STD_quant_stop=7.469235;Kurtosis_quant_start=4.469499;Kurtosis_quant_stop=1.063006;SVTYPE=INS;SUPTYPE=AL;SVLEN=206;STRANDS=+-;STRANDS2=19,19,19,19;RE=38;REF_strand=30,30;Strandbias_pval=1;AF=0.387755	GT:DR:DV	0/1:60:38
chr37	23843311	100543	N	AACAAGGAACGAAGAAAGAAAAATTAAAGAAATGG	.	FAIL_NOTPRECISE	IMPRECISE;SVMETHOD=Snifflesv1.0.12;CHR2=chr37;END=23843361;STD_quant_start=14.349216;STD_quant_stop=36.929663;Kurtosis_quant_start=-0.197259;Kurtosis_quant_stop=-1.699870;SVTYPE=INS;SUPTYPE=AL;SVLEN=35;STRANDS=+-;STRANDS2=1,18,1,18;RE=19;REF_strand=30,51;Strandbias_pval=0.00574772;AF=0.19	GT:DR:DV	0/0:81:19
chr37	23845234	100544	TTGCTGCCTACTTTTATTTATTTATTTTTTTATGATAGTCACAGAGAGAGACAGAGAGAGAGAGGCAGAGACACAGGCAGAGGGAGAAGCAGGCTCCATGCAGGGAGCCTGACATGGGATTCGATCCCGGGTCTCCAGGATCGTGCCCTGGCCAAAGGCAGGCGCTAAACCGCTGCGCCACCCAGGGATCCC	N	.	PASS	PRECISE;SVMETHOD=Snifflesv1.0.12;CHR2=chr37;END=23845425;STD_quant_start=1.300887;STD_quant_stop=0.733799;Kurtosis_quant_start=0.332120;Kurtosis_quant_stop=-0.534447;SVTYPE=DEL;SUPTYPE=AL;SVLEN=-191;STRANDS=+-;STRANDS2=8,18,8,18;RE=26;REF_strand=31,51;Strandbias_pval=0.641031;AF=0.240741	GT:DR:DV	0/0:82:26
chr37	23862327	100545	N	AGAAAATAATTTTTAGTCCAGGGCTACCTGGGTGGCGCAGCGGTTTGGACGCCTGCCTTTGGCCCAGGGCACGACCCGGAGACCCGGATCGAATCCCACGCGGGGCTCCCGGGCAGGAGCCTGCTTCTCCCTCGCCTGTGTATCTGGCCTCTTCTCTCTCTCTCTGTGTGACTATCACAATAAAATACTAATAATAAACATTAAAAAAAAAAA	.	FAIL_NOTPRECISE	IMPRECISE;SVMETHOD=Snifflesv1.0.12;CHR2=chr37;END=23862328;STD_quant_start=5.345225;STD_quant_stop=10.460811;Kurtosis_quant_start=-1.084071;Kurtosis_quant_stop=0.781519;SVTYPE=INS;SUPTYPE=AL,SR;SVLEN=212;STRANDS=+-;STRANDS2=12,16,12,16;RE=28;REF_strand=38,37;Strandbias_pval=0.513723;AF=0.271845	GT:DR:DV	0/0:75:28
chr37	23864220	100546	N	TTGGCTTAACATGCATTATTTTGGGAATAGTTTTTGCATAGTACAATTGATTTTATTTTCCCATATCTTTTGTCACTTATCTTTCTTAGAAATAAATATTCATTTTCCAAATATCTTTCTTAGAACTAAAAAGGCACAAATCACAAGTATGCTAAGAACCATTCCTAAAAAAGAACTCTTTAAGCACCTGGTGTTGG	.	FAIL_NOTPRECISE	IMPRECISE;SVMETHOD=Snifflesv1.0.12;CHR2=chr37;END=23864219;STD_quant_start=24.866788;STD_quant_stop=29.467900;Kurtosis_quant_start=-0.489824;Kurtosis_quant_stop=-0.845842;SVTYPE=INS;SUPTYPE=AL;SVLEN=204;STRANDS=+-;STRANDS2=12,17,12,17;RE=29;REF_strand=44,44;Strandbias_pval=0.521358;AF=0.247863	GT:DR:DV	0/0:88:29
chr37	23887246	100547	N	AAGTTGGTCCCACCCAAAAAAAAAAAACAAAAACAAAAAAAA	.	PASS	PRECISE;SVMETHOD=Snifflesv1.0.12;CHR2=chr37;END=23887248;STD_quant_start=0.547723;STD_quant_stop=2.121320;Kurtosis_quant_start=3.221311;Kurtosis_quant_stop=2.699273;SVTYPE=INS;SUPTYPE=AL;SVLEN=39;STRANDS=+-;STRANDS2=8,11,8,11;RE=19;REF_strand=39,33;Strandbias_pval=0.441398;AF=0.208791	GT:DR:DV	0/0:72:19
chr37	23897784	100548	N	GTTTTTGCTTTTCTTTTTTTTCTTTTCTTTTCTTTTTTTCCTTTGGTTTATTTTGTCTTTCTTCTTGCTTCTTTTCTTTTTA	.	FAIL_NOTPRECISE	IMPRECISE;SVMETHOD=Snifflesv1.0.12;CHR2=chr37;END=23897824;STD_quant_start=38.919147;STD_quant_stop=75.289441;Kurtosis_quant_start=0.556224;Kurtosis_quant_stop=0.960991;SVTYPE=INS;SUPTYPE=AL;SVLEN=99;STRANDS=+-;STRANDS2=10,4,10,4;RE=14;REF_strand=29,25;Strandbias_pval=0.363836;AF=0.205882	GT:DR:DV	0/0:54:14
chr37	23905539	100549	CTTCCAATAGGCAGCCAGTCAGCAGCAAATTC	N	.	PASS	PRECISE;SVMETHOD=Snifflesv1.0.12;CHR2=chr37;END=23905572;STD_quant_start=0.000000;STD_quant_stop=0.000000;Kurtosis_quant_start=6.975853;Kurtosis_quant_stop=6.973723;SVTYPE=DEL;SUPTYPE=AL;SVLEN=-33;STRANDS=+-;STRANDS2=10,11,10,11;RE=21;REF_strand=14,20;Strandbias_pval=0.78079;AF=0.381818	GT:DR:DV	0/1:34:21
chr37	23942643	100550	N	TAAATGTTTCTTTTTTATCTTTTTTTTTTTTTTTTTTTATTTATTTCTGATCGTCACCGAGGAGAGAGAGAGAGAGAGAGACATAGGCAAGAGGGAGAAGCAGGCTCCATGCACCGGGAGCCTGACTTGGGATTCGATCCGGTCTCCAGGATCACGCCCTGGCTTAAAGGCAGGGCACCAAACCGCTGCGCCCCCCAGGGATCCC	.	PASS	PRECISE;SVMETHOD=Snifflesv1.0.12;CHR2=chr37;END=23942646;STD_quant_start=3.150964;STD_quant_stop=6.447591;Kurtosis_quant_start=6.527586;Kurtosis_quant_stop=2.810557;SVTYPE=INS;SUPTYPE=AL;SVLEN=213;STRANDS=+-;STRANDS2=15,14,15,14;RE=29;REF_strand=46,44;Strandbias_pval=1;AF=0.243697	GT:DR:DV	0/0:90:29
chr37	23945353	100551	N	AAATGAGGGGGGGAGGAGGGGGGGGAGGGGGGGAGTGGGAAGGGGGAGGGGGAAAGGGGGGGGGG	.	FAIL_NOTPRECISE	IMPRECISE;SVMETHOD=Snifflesv1.0.12;CHR2=chr37;END=23945962;STD_quant_start=287.674643;STD_quant_stop=343.196737;Kurtosis_quant_start=-1.472894;Kurtosis_quant_stop=-1.778125;SVTYPE=INS;SUPTYPE=AL;SVLEN=43;STRANDS=+-;STRANDS2=7,8,7,8;RE=15;REF_strand=52,41;Strandbias_pval=0.581818;AF=0.138889	GT:DR:DV	0/0:93:15
chr37	23951937	100552	N	AGACTAATTGGTTCTAAAAAAAACTAAAAAAACCACAA	.	PASS	PRECISE;SVMETHOD=Snifflesv1.0.12;CHR2=chr37;END=23951936;STD_quant_start=4.045199;STD_quant_stop=5.565042;Kurtosis_quant_start=12.979055;Kurtosis_quant_stop=24.321568;SVTYPE=INS;SUPTYPE=AL;SVLEN=39;STRANDS=+-;STRANDS2=32,35,32,35;RE=67;REF_strand=48,49;Strandbias_pval=0.87446;AF=0.408537	GT:DR:DV	0/1:97:67
chr37	23974321	100553	AAAAACCCCTACAAAAAAAAAAAAAAAAAAAAAA	N	.	PASS	PRECISE;SVMETHOD=Snifflesv1.0.12;CHR2=chr37;END=23974360;STD_quant_start=4.402194;STD_quant_stop=3.227041;Kurtosis_quant_start=-2.167741;Kurtosis_quant_stop=-2.209409;SVTYPE=DEL;SUPTYPE=AL;SVLEN=-39;STRANDS=+-;STRANDS2=30,29,30,29;RE=59;REF_strand=52,56;Strandbias_pval=0.749002;AF=0.353293	GT:DR:DV	0/1:108:59
chr37	23983216	100554	AGAGAGAGAGAGAGAGAGGGAGAGAGAGAGAGAGAGAGAGGGAG	N	.	PASS	PRECISE;SVMETHOD=Snifflesv1.0.12;CHR2=chr37;END=23983260;STD_quant_start=3.741657;STD_quant_stop=3.137475;Kurtosis_quant_start=-1.647805;Kurtosis_quant_stop=-1.165318;SVTYPE=DEL;SUPTYPE=AL;SVLEN=-44;STRANDS=+-;STRANDS2=37,28,37,28;RE=65;REF_strand=42,46;Strandbias_pval=0.326319;AF=0.424837	GT:DR:DV	0/1:88:65
chr37	23984486	100555	N	CTTTCGTTCTTCTTTCTTCTCGGCTTCTTCGGCTTCGTCGTTTTTTGTTTTGTGTGTGTGTGTGTGTTG	.	FAIL_NOTPRECISE	IMPRECISE;SVMETHOD=Snifflesv1.0.12;CHR2=chr37;END=23984504;STD_quant_start=0.447214;STD_quant_stop=14.395833;Kurtosis_quant_start=-0.258441;Kurtosis_quant_stop=6.461792;SVTYPE=INS;SUPTYPE=AL;SVLEN=34;STRANDS=+-;STRANDS2=35,18,35,18;RE=51;REF_strand=46,44;Strandbias_pval=0.115488;AF=0.361702	GT:DR:DV	0/1:90:51
chr37	24003826	100556	ACACAGAATTAATATTGTGAAAATGTCAATGTTACCCAGGGCAATATACACGTTTAATGCAATCCCTATCAAAATACCATGGACTTTCTTCAGAGAGTTAGAACAAATTATTTTAAGATTTGTGTGGAATCAGAAAAGACCCCGAATAGCCAGGGAATTTTAAAAAGAAAAGCATATCTGGGGGCATCACAATGCCAGATTTCAGGTTGTACTACAAAGCTGTGATCATCAAGACAGTGTGGTACTGGCACAAAAACAGACACATAGATCAGTGGAACAGAATAGAGAATCCAGAAGTGGACCCTGAACTTTATGGGCAACTAATATTCGATAAAGGAGGAAAGACTATCCATTGGAAGAAAGACAGTCTCTTCAATAAATGGTGCTGGGAAAATTGGACATCCACATGCAGAAGAATGAAACTAGACCACTCTCTTTCACCATACACCAAGATAAACTCAAAATGGATGAAAGATCTAAATGTAAGACAAGATTCCATCAAAATCCTAGAGAAGAACACAGGCAACACCCTTTTTGAACTCGGCCATAGTAACTTCTTGCAAGATACATCCACAAAGGCAAAAGAAACAAAAGCAAAAATGAACTATTGGGACTTCATCAAGATAAGAAGCTTTTGCACAGCAAAGGATACAGTCAACAAAACTCAAAGACAACCTACAGAATGGGAGAAGATATTTGCAAATGACATATCAGATAAAGGGCTAGTTTCCAAGATCTATAAAGAACTTATTAAACTCAACAGCAAAGAAACAAACAATCCAATCATGAAATGGGCAAAAGACATGAACAGAAATCTCACAGAGGAAGACATAGACATGGCCAACATGCATATGAGAAAATGTTCTGCATCACTTGCCATCAGGGAAATACAAATCAAAACTACAATGAGATACCACCTCACACCAGTGAGAATGGGGAAAATTAACAAGGCAGGAAACAACAAATGTTGGAGAGGATGCGGAGAAAAGGGAACCCTCTTACACTGTTGGTGGGAATGTGAACTGGTGCAGCCACTCTGGAAAACTGTATGGAGGTTCCTCAAACAGTTAAAAATATACCTGCCCTACGACCCAGCAATTGCACTGTTGGGGATTTACCCCAAAGATACAAATGCAATGAAACGCCGGGACACCTGCACCCCGATGTTTATAGCAGCAATGGCCACGATAGCCAAACTGTGGAAGGAGCCTCGGTGTCCAACGAAAGATGAATGGATAAAGAAGATGTGGTTTATGTATACAATGGAATATTACTCAGCTATTAGAAATGACAAATACCCACCATTTGCTTCAACGTGGATGGAACTGGAGGGTATTATGCTGAGTGAAGTAAGTCAGTCGGAGAAGGACAAACATTATATGTTCTCATTCATTTGGGGAATATAAATAATAGTGAAAGGGAATATAAGGGAAGGGAGAAGAAATGTGTGGGAAATATCAGAAAGGGAGACAGAACGTAAAGACTGCTAACTCTGGGAAACGAACTAGGGGTGGTAGAAGGGGAGGAGGGCGGGGGGTGGGAGTGAATGGGTGACGGGCACTGGGTGTTATTCTGTATGTTAGTAAATTGAACACCAATAAAAAATAAATTAAAAAAAAATAAAAATAAAAA	N	.	PASS	PRECISE;SVMETHOD=Snifflesv1.0.12;CHR2=chr37;END=24005469;STD_quant_start=1.290994;STD_quant_stop=0.645497;Kurtosis_quant_start=-1.924704;Kurtosis_quant_stop=-1.595396;SVTYPE=DEL;SUPTYPE=AL,SR;SVLEN=-1643;STRANDS=+-;STRANDS2=10,15,10,15;RE=25;REF_strand=46,45;Strandbias_pval=0.375651;AF=0.215517	GT:DR:DV	0/0:91:25
chr37	24048669	100557	N	CTGGGGGATCGGGTGCGGGGTCCCTACTGGGAGTTTGTCTCCCACGGCG	.	PASS	PRECISE;SVMETHOD=Snifflesv1.0.12;CHR2=chr37;END=24048670;STD_quant_start=5.530220;STD_quant_stop=6.608076;Kurtosis_quant_start=0.772244;Kurtosis_quant_stop=0.284761;SVTYPE=INS;SUPTYPE=AL;SVLEN=54;STRANDS=+-;STRANDS2=11,14,11,14;RE=25;REF_strand=50,55;Strandbias_pval=0.825354;AF=0.192308	GT:DR:DV	0/0:105:25
chr37	24079966	100558	N	ATGTGAATAAGATAAAAGGAGAATAAGAAAAAAGAGAAAACAAGGAAAGGAAATGAAGAGTAAGAAGAAAAGAAAGAAGAACGG	.	FAIL_NOTPRECISE	IMPRECISE;SVMETHOD=Snifflesv1.0.12;CHR2=chr37;END=24079983;STD_quant_start=28.163807;STD_quant_stop=29.118722;Kurtosis_quant_start=1.884607;Kurtosis_quant_stop=1.048708;SVTYPE=INS;SUPTYPE=AL;SVLEN=54;STRANDS=+-;STRANDS2=2,10,2,10;RE=12;REF_strand=20,32;Strandbias_pval=0.192527;AF=0.1875	GT:DR:DV	0/0:52:12
chr37	24107456	100559	TTCTTTCTTTCTTTCTTTCTTTTTCTTTCTTTCTTTC	N	.	PASS	PRECISE;SVMETHOD=Snifflesv1.0.12;CHR2=chr37;END=24107506;STD_quant_start=7.128687;STD_quant_stop=7.874008;Kurtosis_quant_start=-1.911406;Kurtosis_quant_stop=-1.773489;SVTYPE=DEL;SUPTYPE=AL;SVLEN=-50;STRANDS=+-;STRANDS2=7,15,7,15;RE=22;REF_strand=40,52;Strandbias_pval=0.347114;AF=0.192982	GT:DR:DV	0/0:92:22
chr37	24173024	100560	N	AACTACTGAGGCCTTGGGGTGCCCTTGGGGGCGCAGAGGTTTGGCGCCTGCCTTTGGCCCAGGGCCGACATCTGAGACCCGGGATCGAATCCCACATCGGGCTGCATGGTGCAGTTGGAGCCTGCTTCTCTCCCTCGGCCTGTGTCTCTGCCTCTCTTTCTCTCTGTGTGACTATCATAAAGAATAAAAAAATTAAAAAAAAAAAAAAAA	.	PASS	PRECISE;SVMETHOD=Snifflesv1.0.12;CHR2=chr37;END=24173028;STD_quant_start=2.949576;STD_quant_stop=3.754997;Kurtosis_quant_start=6.533012;Kurtosis_quant_stop=-0.104195;SVTYPE=INS;SUPTYPE=AL;SVLEN=207;STRANDS=+-;STRANDS2=7,10,7,10;RE=17;REF_strand=43,49;Strandbias_pval=0.793286;AF=0.155963	GT:DR:DV	0/0:92:17
chr37	24185399	100561	N	CGGCTTAGCCTTTTTTTTTTTTTTTTTTTTTTTAAATTTTTTATTTATTATGATCGTACATAGGAGAGAGAAGAGGCAGAGACACAGGCAGACGGGGAGAAAGAAGGCCGGCTCCATGCACTGGGGAGAGCCCTAATGTGGGATTTGATCCCGGGACTCCAGGCTCGCCTCCCTGGGCCAAAAGGCAGGCGCTAAAACCGCTGCGCACCCAGGGCTCCC	.	PASS	PRECISE;SVMETHOD=Snifflesv1.0.12;CHR2=chr37;END=24185403;STD_quant_start=1.303840;STD_quant_stop=7.589466;Kurtosis_quant_start=0.999503;Kurtosis_quant_stop=5.344843;SVTYPE=INS;SUPTYPE=AL;SVLEN=215;STRANDS=+-;STRANDS2=10,9,10,9;RE=19;REF_strand=46,43;Strandbias_pval=1;AF=0.175926	GT:DR:DV	0/0:89:19
chr37	24189894	100562	N	CGTCTTATCTCTTCTAGCCCTTCCGTCCTCCTTCCTTCCTTC	.	PASS	PRECISE;SVMETHOD=Snifflesv1.0.12;CHR2=chr37;END=24189893;STD_quant_start=0.912871;STD_quant_stop=4.242641;Kurtosis_quant_start=-0.695989;Kurtosis_quant_stop=-1.220986;SVTYPE=INS;SUPTYPE=AL;SVLEN=42;STRANDS=+-;STRANDS2=16,9,16,9;RE=25;REF_strand=31,47;Strandbias_pval=0.0401827;AF=0.242718	GT:DR:DV	0/0:78:25
chr37	24194668	100563	N	TGTGGGTGGGGGGGGGGGGGGGGGGGGGGGGGTGGTGGGGGGGGGGGGGTGGGGTGGGGGGGT	.	FAIL_NOTPRECISE	IMPRECISE;SVMETHOD=Snifflesv1.0.12;CHR2=chr37;END=24194690;STD_quant_start=18.644034;STD_quant_stop=38.762095;Kurtosis_quant_start=-0.882897;Kurtosis_quant_stop=-1.606108;SVTYPE=INS;SUPTYPE=AL;SVLEN=62;STRANDS=+-;STRANDS2=13,3,13,3;RE=16;REF_strand=34,32;Strandbias_pval=0.0471334;AF=0.195122	GT:DR:DV	0/0:66:16
chr37	24240505	100564	CTGGATATTAAAAAAAAATAAAATAAAAAAAAAAATAAATTC	N	.	PASS	PRECISE;SVMETHOD=Snifflesv1.0.12;CHR2=chr37;END=24240546;STD_quant_start=3.209361;STD_quant_stop=2.664583;Kurtosis_quant_start=-0.691790;Kurtosis_quant_stop=-0.785442;SVTYPE=DEL;SUPTYPE=AL;SVLEN=-41;STRANDS=+-;STRANDS2=7,5,7,5;RE=12;REF_strand=54,39;Strandbias_pval=1;AF=0.114286	GT:DR:DV	0/0:93:12
chr37	24262063	100565	N	TTGGTGTGTGTGTGTGGTGTGTGTGTGTGGGTGG	.	PASS	PRECISE;SVMETHOD=Snifflesv1.0.12;CHR2=chr37;END=24262070;STD_quant_start=1.290994;STD_quant_stop=2.738613;Kurtosis_quant_start=-1.657056;Kurtosis_quant_stop=14.958374;SVTYPE=INS;SUPTYPE=AL;SVLEN=32;STRANDS=+-;STRANDS2=24,12,24,12;RE=36;REF_strand=57,33;Strandbias_pval=0.837733;AF=0.285714	GT:DR:DV	0/0:90:36
chr37	24302952	100566	N	AAAAAAAAAAAATTAGGGCACCCCCGGTGTGGCGCAGCGGTTTTTAGCGCCGCCTCAGCCCGGGTCTGATCCTGGAGGACCAGGATCGAGTCCCGCGTCAGGCTCCCTGCATGGAAGCCTGCTTCTCCCTCTGCCTGTGTGTCTCTGCCCTCTCAGTCTCTCTCTCTCTGAATAAATAAATT	.	PASS	PRECISE;SVMETHOD=Snifflesv1.0.12;CHR2=chr37;END=24302954;STD_quant_start=2.408319;STD_quant_stop=4.711688;Kurtosis_quant_start=3.769619;Kurtosis_quant_stop=2.939788;SVTYPE=INS;SUPTYPE=AL;SVLEN=180;STRANDS=+-;STRANDS2=9,12,9,12;RE=21;REF_strand=47,52;Strandbias_pval=0.811276;AF=0.175	GT:DR:DV	0/0:99:21
chr37	24303954	100567	N	GACAGAAAGAAAAGCAAAAGAGAAAAGAAAGAAGAAAAGAGAAAGAAAAAAGCGACAGAAAAGAAGAAGAAAGAACGAC	.	FAIL_NOTPRECISE	IMPRECISE;SVMETHOD=Snifflesv1.0.12;CHR2=chr37;END=24303972;STD_quant_start=25.538207;STD_quant_stop=37.133543;Kurtosis_quant_start=-0.119294;Kurtosis_quant_stop=-1.276307;SVTYPE=INS;SUPTYPE=AL;SVLEN=56;STRANDS=+-;STRANDS2=2,14,2,14;RE=16;REF_strand=41,55;Strandbias_pval=0.025841;AF=0.142857	GT:DR:DV	0/0:96:16
chr37	24318827	100568	N	AAAAAGAGAAGAAGAAAGAGATAAGGAGAAGACGGGAGAGAGGAGGAAGGATA	.	PASS	PRECISE;SVMETHOD=Snifflesv1.0.12;CHR2=chr37;END=24318845;STD_quant_start=3.202821;STD_quant_stop=7.346274;Kurtosis_quant_start=-0.295511;Kurtosis_quant_stop=0.574566;SVTYPE=INS;SUPTYPE=AL;SVLEN=37;STRANDS=+-;STRANDS2=19,43,19,43;RE=62;REF_strand=38,58;Strandbias_pval=0.309391;AF=0.392405	GT:DR:DV	0/1:96:62
chr37	24329644	100569	AAGACCCTCTTTTTTTTTTTTTTTTAAGACCCTCTTTTTTTTTTTTTTTT	N	.	PASS	PRECISE;SVMETHOD=Snifflesv1.0.12;CHR2=chr37;END=24329694;STD_quant_start=1.845603;STD_quant_stop=0.918559;Kurtosis_quant_start=-1.724278;Kurtosis_quant_stop=-1.649199;SVTYPE=DEL;SUPTYPE=AL;SVLEN=-50;STRANDS=+-;STRANDS2=33,31,33,31;RE=64;REF_strand=47,51;Strandbias_pval=0.748142;AF=0.395062	GT:DR:DV	0/1:98:64
chr37	24364260	100570	N	GGAAAAGATCTAAAAAACAAAAAAAGACGAAAAAAATAAAG	.	FAIL_NOTPRECISE	IMPRECISE;SVMETHOD=Snifflesv1.0.12;CHR2=chr37;END=24364264;STD_quant_start=12.969194;STD_quant_stop=21.559221;Kurtosis_quant_start=1.457767;Kurtosis_quant_stop=1.217738;SVTYPE=INS;SUPTYPE=AL;SVLEN=37;STRANDS=+-;STRANDS2=2,11,2,11;RE=13;REF_strand=39,42;Strandbias_pval=0.0349698;AF=0.138298	GT:DR:DV	0/0:81:13
chr37	24475797	100571	N	TTCCTCTTTCCGTTTCTTTTTTCTTTTTTTTGGTGGTTTTTTCTTTCCG	.	FAIL_NOTPRECISE	IMPRECISE;SVMETHOD=Snifflesv1.0.12;CHR2=chr37;END=24475805;STD_quant_start=7.943551;STD_quant_stop=23.164628;Kurtosis_quant_start=1.599904;Kurtosis_quant_stop=-0.576746;SVTYPE=INS;SUPTYPE=AL;SVLEN=56;STRANDS=+-;STRANDS2=17,1,17,1;RE=18;REF_strand=45,42;Strandbias_pval=0.000498063;AF=0.171429	GT:DR:DV	0/0:87:18
chr37	24499532	100572	N	TTAATGTATTATTTACATCACCAATGTAAAAGGGGGGGTAAC	.	FAIL_NOTPRECISE	IMPRECISE;SVMETHOD=Snifflesv1.0.12;CHR2=chr37;END=24499576;STD_quant_start=14.475685;STD_quant_stop=27.493801;Kurtosis_quant_start=-1.306665;Kurtosis_quant_stop=-1.485913;SVTYPE=INS;SUPTYPE=AL;SVLEN=42;STRANDS=+-;STRANDS2=2,20,2,20;RE=22;REF_strand=42,41;Strandbias_pval=0.000456532;AF=0.209524	GT:DR:DV	0/0:83:22
chr37	24542335	100573	CCCAGCTTGTGAGAAGCAGTGTAGACATTGCCTGTAAAGCCTCACCGTAGGAGCCTTTGTCTCCAGCAGGGTGTCTCTCCAGGTTTAATATGGGT	N	.	PASS	PRECISE;SVMETHOD=Snifflesv1.0.12;CHR2=chr37;END=24542430;STD_quant_start=0.316228;STD_quant_stop=0.000000;Kurtosis_quant_start=3.190476;Kurtosis_quant_stop=7.000000;SVTYPE=DEL;SUPTYPE=AL;SVLEN=-95;STRANDS=+-;STRANDS2=5,7,5,7;RE=12;REF_strand=45,63;Strandbias_pval=1;AF=0.1	GT:DR:DV	0/0:108:12
chr37	24608924	100574	N	AAAAAAAAGGAAAAAAAAAAAAAAAAAAAAAAAAAGAAAGAAAAAAAAAAAAAAAGAAAAAAGAAA	.	FAIL_NOTPRECISE	IMPRECISE;SVMETHOD=Snifflesv1.0.12;CHR2=chr37;END=24608923;STD_quant_start=22.483327;STD_quant_stop=40.194527;Kurtosis_quant_start=-1.465282;Kurtosis_quant_stop=1.740387;SVTYPE=INS;SUPTYPE=AL;SVLEN=71;STRANDS=+-;STRANDS2=2,10,2,10;RE=12;REF_strand=48,41;Strandbias_pval=0.0279488;AF=0.118812	GT:DR:DV	0/0:89:12
chr37	24637222	100575	GCAAGGGCGATGCTAGGAGTGGTCTCTCCTG	N	.	PASS	PRECISE;SVMETHOD=Snifflesv1.0.12;CHR2=chr37;END=24637253;STD_quant_start=0.000000;STD_quant_stop=0.000000;Kurtosis_quant_start=0.921574;Kurtosis_quant_stop=-0.698875;SVTYPE=DEL;SUPTYPE=AL;SVLEN=-31;STRANDS=+-;STRANDS2=21,14,21,14;RE=35;REF_strand=48,52;Strandbias_pval=0.243864;AF=0.259259	GT:DR:DV	0/0:100:35
chr37	24696457	100576	N	TACGTTGGCTGTCATTGTGTTTAATTTTTTTTTTTTTTTTTTTTTTTTATTTTTTTTTATTTTTTTTTTTAAATCTTTTTTTTTTTTTAATTTTATTTATTTATGATGGCACAGAGAGAGAAAAGAGAGAGGGCAGAGACATGAGGCAGAGGGAGAAGCAGGCCTCATGCGCCGGAAGCCCGAGTGGGATTCGATCCCAGGGTCTCACAGGATCGCGCCCTGGGCAAAGGCGAGGCGCCAAACCACTGACGCCAAACCAGGATCCCAC	.	PASS	PRECISE;SVMETHOD=Snifflesv1.0.12;CHR2=chr37;END=24696474;STD_quant_start=2.256304;STD_quant_stop=6.072791;Kurtosis_quant_start=25.339548;Kurtosis_quant_stop=20.667769;SVTYPE=INS;SUPTYPE=AL;SVLEN=254;STRANDS=+-;STRANDS2=34,33,34,33;RE=67;REF_strand=56,49;Strandbias_pval=0.756568;AF=0.389535	GT:DR:DV	0/1:105:67
chr37	24700637	100577	N	TGTGTGTGTGTGGTGGTGTGTGGTGGGTGTGGTGGT	.	PASS	PRECISE;SVMETHOD=Snifflesv1.0.12;CHR2=chr37;END=24700639;STD_quant_start=5.403702;STD_quant_stop=8.074652;Kurtosis_quant_start=1.254727;Kurtosis_quant_stop=1.173524;SVTYPE=INS;SUPTYPE=AL;SVLEN=32;STRANDS=+-;STRANDS2=7,6,7,6;RE=13;REF_strand=45,44;Strandbias_pval=1;AF=0.127451	GT:DR:DV	0/0:89:13
chr37	24713346	100578	N	AAAGAAAAGACGAACGGGTGGACGGGCGATGGTGTTATTCTTGTAATAGTTAGGAAATTGAAGGCACGCAATAAAAAAGAAAAAAAAAAAAAAA	.	PASS	PRECISE;SVMETHOD=Snifflesv1.0.12;CHR2=chr37;END=24713351;STD_quant_start=1.546384;STD_quant_stop=4.413418;Kurtosis_quant_start=19.728430;Kurtosis_quant_stop=3.631240;SVTYPE=INS;SUPTYPE=AL;SVLEN=88;STRANDS=+-;STRANDS2=24,22,24,22;RE=46;REF_strand=40,38;Strandbias_pval=1;AF=0.370968	GT:DR:DV	0/1:78:46
chr37	24729877	100579	ATATAAGAGGAATATTATAATAAATATAATATAAGAGGAATATTATAATAAATATA	N	.	PASS	PRECISE;SVMETHOD=Snifflesv1.0.12;CHR2=chr37;END=24729933;STD_quant_start=0.942809;STD_quant_stop=1.130388;Kurtosis_quant_start=0.817936;Kurtosis_quant_stop=2.334183;SVTYPE=DEL;SUPTYPE=AL;SVLEN=-56;STRANDS=+-;STRANDS2=18,19,18,19;RE=37;REF_strand=35,33;Strandbias_pval=0.839669;AF=0.352381	GT:DR:DV	0/1:68:37
chr37	24730913	100580	TCTTTTCTCCTCCTCCTCCTCTTCCTCCTCCTCCTTCTTCTTCTTCTTCTTCTTCT	N	.	FAIL_NOTPRECISE	IMPRECISE;SVMETHOD=Snifflesv1.0.12;CHR2=chr37;END=24730970;STD_quant_start=11.640447;STD_quant_stop=12.381438;Kurtosis_quant_start=-0.682819;Kurtosis_quant_stop=-1.318315;SVTYPE=DEL;SUPTYPE=AL;SVLEN=-57;STRANDS=+-;STRANDS2=4,11,4,11;RE=15;REF_strand=39,35;Strandbias_pval=0.0902024;AF=0.168539	GT:DR:DV	0/0:74:15
chr37	24751570	100581	N	CCCGTTATTCTCTTCTTTTCTTTCGTCTTTTCCTTTCTTTTTCTTTCTTCAATCTGTTCTCCGTTCTTTGTGTCTACTCTTTTCTTTCTTTTCCCGTT	.	FAIL_NOTPRECISE	IMPRECISE;SVMETHOD=Snifflesv1.0.12;CHR2=chr37;END=24751585;STD_quant_start=16.462078;STD_quant_stop=36.153838;Kurtosis_quant_start=-1.855746;Kurtosis_quant_stop=0.332366;SVTYPE=INS;SUPTYPE=AL;SVLEN=78;STRANDS=+-;STRANDS2=15,2,15,2;RE=17;REF_strand=44,42;Strandbias_pval=0.00614605;AF=0.165049	GT:DR:DV	0/0:86:17
chr37	24783409	100582	N	TCCTTGTCTCTTTTTTTTTTTTTTTTATGATAGGGCACAGAGCGAAGCGCGAGAGGCAGGCGCCGAGGGCAGAGGGAGAAGAAGCAGGCTCCCTGCACAGGAGCCCGATGTGGGATTGATCCCGGGTCTCCAGGATCCCGCCTGGGCCAAAGGAGGTGCCTAAACGGGTGCACCACCCCGGGCTCC	.	PASS	PRECISE;SVMETHOD=Snifflesv1.0.12;CHR2=chr37;END=24783415;STD_quant_start=0.904534;STD_quant_stop=7.751833;Kurtosis_quant_start=7.455230;Kurtosis_quant_stop=0.099719;SVTYPE=INS;SUPTYPE=AL,SR;SVLEN=192;STRANDS=+-;STRANDS2=10,12,10,12;RE=22;REF_strand=44,46;Strandbias_pval=0.815665;AF=0.196429	GT:DR:DV	0/0:90:22
chr37	24792508	100583	N	CCATCACCATTTATTTTTGTTTAGTTCTTTATGAGAGTCACAGAGAGAGAGAGATAAGAGGCAAGCTAGGCAGAGGGAGAAGCAGGCTCCATGCCCGGGAGCCCGACGTGGATTCGATCGCAGGGTCTCCAGGATCGCGCCCTGGCCCAAGGCAGGCGCTAAACAAATGTGCCACCCAGGATCCCC	.	PASS	PRECISE;SVMETHOD=Snifflesv1.0.12;CHR2=chr37;END=24792517;STD_quant_start=2.694301;STD_quant_stop=3.288589;Kurtosis_quant_start=6.096532;Kurtosis_quant_stop=4.376988;SVTYPE=INS;SUPTYPE=AL;SVLEN=198;STRANDS=+-;STRANDS2=27,27,27,27;RE=54;REF_strand=46,48;Strandbias_pval=1;AF=0.364865	GT:DR:DV	0/1:94:54
chr37	24796313	100584	N	AAAAAAAAAAAAAAAAAAAAAGAGATTCTTTGTAT	.	PASS	PRECISE;SVMETHOD=Snifflesv1.0.12;CHR2=chr37;END=24796313;STD_quant_start=2.552671;STD_quant_stop=2.670025;Kurtosis_quant_start=9.778019;Kurtosis_quant_stop=9.115196;SVTYPE=INS;SUPTYPE=AL;SVLEN=38;STRANDS=+-;STRANDS2=28,35,28,35;RE=63;REF_strand=46,55;Strandbias_pval=1;AF=0.384146	GT:DR:DV	0/1:101:63
chr37	24842490	100585	N	AAAAATGCAAGATGGGGATCCATGGGTGGCGCAGCGGTTTGGCTCCTGCCTTTGGCCCAGGGCGCGATCCTGGAGACCCGGGATCGAATCCCCATCAGGCTCTCCCGGGGCATGGACCTGCTTCTCCTTCCCTCTGCTGTGTCTCTGCCTCTCTCTCTCTCTCTTGACTATCATAAATAAATTAAAA	.	PASS	PRECISE;SVMETHOD=Snifflesv1.0.12;CHR2=chr37;END=24842499;STD_quant_start=1.643168;STD_quant_stop=5.366563;Kurtosis_quant_start=1.543651;Kurtosis_quant_stop=1.624272;SVTYPE=INS;SUPTYPE=AL;SVLEN=187;STRANDS=+-;STRANDS2=11,9,11,9;RE=20;REF_strand=49,58;Strandbias_pval=0.47466;AF=0.15748	GT:DR:DV	0/0:107:20
chr37	24848814	100586	CTCATATGTGAAATTATAAATTCAATAATAAATTATTTCAC	N	.	PASS	PRECISE;SVMETHOD=Snifflesv1.0.12;CHR2=chr37;END=24848852;STD_quant_start=4.738623;STD_quant_stop=5.969620;Kurtosis_quant_start=-2.058534;Kurtosis_quant_stop=-2.135563;SVTYPE=DEL;SUPTYPE=AL;SVLEN=-38;STRANDS=+-;STRANDS2=15,7,15,7;RE=22;REF_strand=53,41;Strandbias_pval=0.346666;AF=0.189655	GT:DR:DV	0/0:94:22
chr37	24930907	100587	N	AGGAAGAATTCGGTTGTTCTGTAATGAAACAAG	.	PASS	PRECISE;SVMETHOD=Snifflesv1.0.12;CHR2=chr37;END=24930907;STD_quant_start=3.114482;STD_quant_stop=3.949684;Kurtosis_quant_start=6.762113;Kurtosis_quant_stop=6.731419;SVTYPE=INS;SUPTYPE=AL;SVLEN=34;STRANDS=+-;STRANDS2=9,3,9,3;RE=12;REF_strand=60,60;Strandbias_pval=0.132479;AF=0.0909091	GT:DR:DV	0/0:120:12
chr37	24938537	100588	N	ATGTCTCGGGAACCATGGGTGGTCAGCGGTTTAGCGCCGACTTGGCCAGGGGCGCGAATCCTGGCGACCCGGATCTAATCCCACGTCGGGTCCCAGTGCATGGAGCCTGCTCTCCCTTGCCTCGTCTCTGCTCTCTCTTCCTCTGTGGTGTGACTATATAAATAAATAAAAATTAAACAAAAATTAAAAACAAAAAAAAGACAAATCTT	.	PASS	PRECISE;SVMETHOD=Snifflesv1.0.12;CHR2=chr37;END=24938538;STD_quant_start=4.582576;STD_quant_stop=6.442049;Kurtosis_quant_start=6.740728;Kurtosis_quant_stop=-0.331680;SVTYPE=INS;SUPTYPE=AL;SVLEN=221;STRANDS=+-;STRANDS2=7,8,7,8;RE=15;REF_strand=53,62;Strandbias_pval=1;AF=0.115385	GT:DR:DV	0/0:115:15
chr37	24984283	100589	N	TTCCACACGGGCCTCCCGGTGCATGGTTGCCTGCTTCTCCCTCTGCCTGTGTCTCTGCCTCTCTTCTCTCTTCTGTAACTATCATCAATAAATAAAAATTTAAAAAAAAAAATGGATTTAGGGGGATCCCTGGTCGTGGGCGCCAGCGGTTGGGCCTCCCTTTGGCCCAGGCGCCCGCGATCCTGGTAAGACCGGGATCGCATCCCACGTCGCGGGCTCCCGGTGCATGGAGTGCTTCTCCCTCTGCCTGTGTCTCTGCCCTCTTCTCTTATCTCTTCTTTACTATCATAAAATAAATAAAAATTAAAAAAAAAATGGGTTAGGGGGCTCCCTGCGGGTCCGCAGCGGTTTGCTCGCCTGCCTTTGGCCCAGGGCCCGCGATCCTGGAGACCCGCGGACGCA	.	FAIL_NOTPRECISE	IMPRECISE;SVMETHOD=Snifflesv1.0.12;CHR2=chr37;END=24984282;STD_quant_start=36.566150;STD_quant_stop=43.329166;Kurtosis_quant_start=-1.124767;Kurtosis_quant_stop=0.944125;SVTYPE=INS;SUPTYPE=AL;SVLEN=394;STRANDS=+-;STRANDS2=12,13,12,13;RE=24;REF_strand=45,52;Strandbias_pval=1;AF=0.198347	GT:DR:DV	0/0:97:24
chr37	25045326	100590	N	AAAAGTGGCACCCGCACCAGTGCAGGCAAAGTTCATATAGACCAAACCCCGAAAGATAAACC	.	FAIL_NOTPRECISE	IMPRECISE;SVMETHOD=Snifflesv1.0.12;CHR2=chr37;END=25045350;STD_quant_start=38.230878;STD_quant_stop=33.624396;Kurtosis_quant_start=-1.827026;Kurtosis_quant_stop=-1.540883;SVTYPE=INS;SUPTYPE=AL;SVLEN=62;STRANDS=+-;STRANDS2=3,18,3,18;RE=18;REF_strand=36,47;Strandbias_pval=0.0214796;AF=0.178218	GT:DR:DV	0/0:83:18
chr37	25081029	100591	N	CCCCCCCTCCTCCCCCTTTTTCCCCCCCCCCCCCTTTTTTTTTTCCCCCCCCCCATTTTTTGGTTTTTTCCCCCCATT	.	FAIL_NOTPRECISE	IMPRECISE;SVMETHOD=Snifflesv1.0.12;CHR2=chr37;END=25081034;STD_quant_start=22.666054;STD_quant_stop=24.894779;Kurtosis_quant_start=-0.871604;Kurtosis_quant_stop=-1.387838;SVTYPE=INS;SUPTYPE=AL;SVLEN=64;STRANDS=+-;STRANDS2=18,6,18,6;RE=24;REF_strand=68,51;Strandbias_pval=0.115602;AF=0.167832	GT:DR:DV	0/0:119:24
chr37	25229810	100592	N	AAATTAAGCCTTGAAAACAAGAAAAAAAAAAAA	.	PASS	PRECISE;SVMETHOD=Snifflesv1.0.12;CHR2=chr37;END=25229814;STD_quant_start=0.733799;STD_quant_stop=2.287087;Kurtosis_quant_start=9.006785;Kurtosis_quant_stop=8.958562;SVTYPE=INS;SUPTYPE=AL;SVLEN=31;STRANDS=+-;STRANDS2=15,12,15,12;RE=27;REF_strand=40,26;Strandbias_pval=0.651254;AF=0.290323	GT:DR:DV	0/0:66:27
chr37	25260998	100593	N	GAAACGCGAACGAAAGAACGGAAAATTAAAGAAAGAAGCGAAAAGGAAGGAGGAAAGAGAGGGGGGGGGACAAAGCG	.	FAIL_NOTPRECISE	IMPRECISE;SVMETHOD=Snifflesv1.0.12;CHR2=chr37;END=25261008;STD_quant_start=51.888342;STD_quant_stop=86.946535;Kurtosis_quant_start=6.653002;Kurtosis_quant_stop=1.298952;SVTYPE=INS;SUPTYPE=AL;SVLEN=150;STRANDS=+-;STRANDS2=2,11,2,11;RE=12;REF_strand=34,31;Strandbias_pval=0.0167465;AF=0.155844	GT:DR:DV	0/0:65:12
chr37	25304975	100594	N	CTTAGTGAGGGGATCCCTGGTTTGGCGCAGTGGGGTTTGGAGGCCGCCTGCCTTGGCCCGGGGCGCGATCCTGGAGACCCCGGAGCGAGTCCGACGTTCGGCTCCTCCGGTGCATGGAGCCTCTGCGTCTCCTCTGCTGTGTCGCCTGCCTCTCTGCTCCTCTCTCTCTCTGTGGAACTATCATAATAGATAAATGAAAATTAAAAAAAAACAAAAAAAAAAAAGATAGAC	.	PASS	PRECISE;SVMETHOD=Snifflesv1.0.12;CHR2=chr37;END=25304977;STD_quant_start=4.868265;STD_quant_stop=8.228001;Kurtosis_quant_start=6.686671;Kurtosis_quant_stop=0.243266;SVTYPE=INS;SUPTYPE=AL;SVLEN=228;STRANDS=+-;STRANDS2=8,5,8,5;RE=13;REF_strand=48,54;Strandbias_pval=0.386045;AF=0.113043	GT:DR:DV	0/0:102:13
chr37	25325728	100595	GCTATCATTCGGGATCCCTGGGTGGCGCAGCGGTTTGGCGCCTGCCTTTGGCCCAGGGCGCGATCCTGGAGACCCGGCATCGAATCCCACGTCGGGCTCCCGGTGCATGGAGCCTGCTTCTCCCTCTGCCTGTGTCTCTGTGCCTCTCTCTCTCTCTGTGACTATCATAAATAAATAAAAATTTAAAAAAAAAA	N	.	PASS	PRECISE;SVMETHOD=Snifflesv1.0.12;CHR2=chr37;END=25325921;STD_quant_start=3.646917;STD_quant_stop=2.810694;Kurtosis_quant_start=3.824007;Kurtosis_quant_stop=-1.794409;SVTYPE=DEL;SUPTYPE=AL;SVLEN=-193;STRANDS=+-;STRANDS2=14,4,14,4;RE=18;REF_strand=61,42;Strandbias_pval=0.189231;AF=0.14876	GT:DR:DV	0/0:103:18
chr37	25378733	100596	N	CCGCGCTGGAGGGCTCGCCGTCGGTGGGGGGGGGTGCTCGCCAGCCCCCCCTCGAATGAA	.	FAIL_NOTPRECISE	IMPRECISE;SVMETHOD=Snifflesv1.0.12;CHR2=chr37;END=25378758;STD_quant_start=14.854853;STD_quant_stop=11.720223;Kurtosis_quant_start=0.329711;Kurtosis_quant_stop=4.267117;SVTYPE=INS;SUPTYPE=AL;SVLEN=35;STRANDS=+-;STRANDS2=34,32,34,32;RE=66;REF_strand=43,48;Strandbias_pval=0.630168;AF=0.420382	GT:DR:DV	0/1:91:66
chr37	25476157	100597	N	AAAATGCCGGGAATGGATCCCTGGGTGGCGGGCAGCGTTTTGGCGGCCTGCCTTTGGCCCAGGCGGCGATCTGGAGATCGCGGATCAGAGAATACCACTCAGGCTCCCGGTGACATGGGAGCCTGCTTCTCCCTCTCCTGTGTCTCGGCCGTCTCTCTCTCCACTGTGTGCCTATCGTGAATAAATAAAAATTAAAAGAAAAAAA	.	PASS	PRECISE;SVMETHOD=Snifflesv1.0.12;CHR2=chr37;END=25476168;STD_quant_start=0.577350;STD_quant_stop=5.704862;Kurtosis_quant_start=-1.615938;Kurtosis_quant_stop=26.836659;SVTYPE=INS;SUPTYPE=AL;SVLEN=201;STRANDS=+-;STRANDS2=39,27,39,27;RE=66;REF_strand=47,34;Strandbias_pval=1;AF=0.44898	GT:DR:DV	0/1:81:66
chr37	25496360	100598	CCGACTCTTTTTTTTTTTTTTTTTAATTTTTATTTATTTATGATAGTCACAGAGAGAGAGAGAGAGAGAGAGAGGCAGAGACACAGGCAGAGGGAGAAGCAGGCTCCATGCACCGGGAGCCCGACGTGGGATTCGATCCCGGGTCTCCAGGATCGCGCCCTGGGCCAAAGGCAGGCGCCAAACCGTTGCGCCACCCAGGGATCTCGCCA	N	.	PASS	PRECISE;SVMETHOD=Snifflesv1.0.12;CHR2=chr37;END=25496567;STD_quant_start=3.098387;STD_quant_stop=3.316625;Kurtosis_quant_start=-0.129537;Kurtosis_quant_stop=1.443308;SVTYPE=DEL;SUPTYPE=AL;SVLEN=-207;STRANDS=+-;STRANDS2=7,10,7,10;RE=17;REF_strand=28,35;Strandbias_pval=1;AF=0.2125	GT:DR:DV	0/0:63:17
chr37	25547811	100599	ACCCCACTGAGAGGAAGTAAGTATCCCTGAGACCCCACTGAGAGGAAGTAAGTA	N	.	PASS	PRECISE;SVMETHOD=Snifflesv1.0.12;CHR2=chr37;END=25547865;STD_quant_start=0.774597;STD_quant_stop=0.948683;Kurtosis_quant_start=-1.680943;Kurtosis_quant_stop=-1.549144;SVTYPE=DEL;SUPTYPE=AL;SVLEN=-54;STRANDS=+-;STRANDS2=7,12,7,12;RE=19;REF_strand=40,40;Strandbias_pval=0.321722;AF=0.191919	GT:DR:DV	0/0:80:19
chr37	25550790	100600	GGGGCCACGGTCATACCCTTTTTCCCAAGGGAAAATGAGCT	N	.	FAIL_NOTPRECISE	IMPRECISE;SVMETHOD=Snifflesv1.0.12;CHR2=chr37;END=25550832;STD_quant_start=12.251531;STD_quant_stop=9.165151;Kurtosis_quant_start=-0.549291;Kurtosis_quant_stop=0.154074;SVTYPE=DEL;SUPTYPE=AL;SVLEN=-42;STRANDS=+-;STRANDS2=8,12,8,12;RE=20;REF_strand=38,42;Strandbias_pval=0.621239;AF=0.2	GT:DR:DV	0/0:80:20
chr37	25563656	100601	N	AGCATATGTTGAGGTCGGGGGACACCTGGGTGGCTCAGCAGTGGAGCACCTGCCTTTGGCTCCGGGTGTAATCCTGCAGGATCCGGATCGAGTCCCACATCGGGCTGCCTGCCTTGGAAGCCTTGCTGCTCCCTTGCCTACATCTCTGCTGTCTCTCTTCTTGTGTCTTCTCATGATAAATAAAATAAAATCTTTAAAAAAAAAAAAAAAAAAAAC	.	FAIL_NOTPRECISE	IMPRECISE;SVMETHOD=Snifflesv1.0.12;CHR2=chr37;END=25563655;STD_quant_start=46.347600;STD_quant_stop=47.524730;Kurtosis_quant_start=1.598773;Kurtosis_quant_stop=1.308846;SVTYPE=INS;SUPTYPE=AL;SVLEN=208;STRANDS=+-;STRANDS2=5,7,5,7;RE=12;REF_strand=30,38;Strandbias_pval=1;AF=0.15	GT:DR:DV	0/0:68:12
chr37	25584817	100602	N	GGACACTGAAATTTATTTATTATTTATTTATTTTATTTATTTATGATAGTCACAGAGAGAAGAGAGAGGCAGAGACCAGACAGAGGGAGAAGCAGGCTCCATGCACTGGGAGCCTGATGTGGGATTCGATCCCGGGTCTCCAGGATCGCGCCCTGGGCCAAAGGCAGGCGCCAAAACCGCTGCGCACCAGGGATCCCG	.	FAIL_NOTPRECISE	IMPRECISE;SVMETHOD=Snifflesv1.0.12;CHR2=chr37;END=25584816;STD_quant_start=4.878524;STD_quant_stop=11.832160;Kurtosis_quant_start=0.137907;Kurtosis_quant_stop=0.041971;SVTYPE=INS;SUPTYPE=AL;SVLEN=206;STRANDS=+-;STRANDS2=5,6,5,6;RE=11;REF_strand=40,46;Strandbias_pval=1;AF=0.113402	GT:DR:DV	0/0:86:11
chr37	25603811	100603	TGTGCCCCACAGGTAGGGGGGCTCCCCAGGAGT	N	.	FAIL_NOTPRECISE	IMPRECISE;SVMETHOD=Snifflesv1.0.12;CHR2=chr37;END=25603843;STD_quant_start=10.825895;STD_quant_stop=9.622889;Kurtosis_quant_start=-0.267022;Kurtosis_quant_stop=-0.197563;SVTYPE=DEL;SUPTYPE=AL;SVLEN=-32;STRANDS=+-;STRANDS2=7,7,7,7;RE=14;REF_strand=36,50;Strandbias_pval=0.576033;AF=0.14	GT:DR:DV	0/0:86:14
chr37	25608798	100604	N	AACGACCCCGACACCCCCCGCACACACCCGACGGAAAAAGACCCCGGCGGCAAGGGAAACATGAAGGCACAAAAGAAAACCGACCA	.	FAIL_NOTPRECISE	IMPRECISE;SVMETHOD=Snifflesv1.0.12;CHR2=chr37;END=25608812;STD_quant_start=22.563244;STD_quant_stop=21.697926;Kurtosis_quant_start=0.995909;Kurtosis_quant_stop=-0.100800;SVTYPE=INS;SUPTYPE=AL;SVLEN=63;STRANDS=+-;STRANDS2=3,9,3,9;RE=12;REF_strand=35,46;Strandbias_pval=0.347631;AF=0.129032	GT:DR:DV	0/0:81:12
chr37	25652390	100605	N	AACAAAGGAAAGACAGACAAAAAGAAGAGAGAAGAGAGAGAAGAGGA	.	FAIL_NOTPRECISE	IMPRECISE;SVMETHOD=Snifflesv1.0.12;CHR2=chr37;END=25652432;STD_quant_start=16.291102;STD_quant_stop=24.740655;Kurtosis_quant_start=0.008210;Kurtosis_quant_stop=-0.257658;SVTYPE=INS;SUPTYPE=AL;SVLEN=53;STRANDS=+-;STRANDS2=1,19,1,19;RE=19;REF_strand=42,52;Strandbias_pval=0.000645759;AF=0.168142	GT:DR:DV	0/0:94:19
chr37	25736293	100606	N	AACATAGGTTCACCCCCCACCCTTCCACCCCCACCAC	.	PASS	PRECISE;SVMETHOD=Snifflesv1.0.12;CHR2=chr37;END=25736303;STD_quant_start=3.095696;STD_quant_stop=2.217356;Kurtosis_quant_start=1.355102;Kurtosis_quant_stop=1.269029;SVTYPE=INS;SUPTYPE=AL;SVLEN=34;STRANDS=+-;STRANDS2=11,14,11,14;RE=25;REF_strand=49,51;Strandbias_pval=0.823313;AF=0.2	GT:DR:DV	0/0:100:25
chr37	25775945	100607	GCAGCCTTGGGGATCCCTGGGTGGCGCAGTGGTTTAGCGCCTGCCTTTGGCCCAGGGCGCGATCCTGGAGACCCGGGATCGAATCCCACGTCAGGCTCCCGGTGCATGGAGCCTGCTTCTCCCTCTGCCTGTGTCTCTGCCTCTCTCTCTCTCTCTGTGACTATCATAAATATAAATAAATAAATAAATAAATAAATAAATAAATAAATAAATGAAA	N	.	PASS	PRECISE;SVMETHOD=Snifflesv1.0.12;CHR2=chr37;END=25776162;STD_quant_start=2.645751;STD_quant_stop=1.809068;Kurtosis_quant_start=-0.555273;Kurtosis_quant_stop=-1.218102;SVTYPE=DEL;SUPTYPE=AL;SVLEN=-217;STRANDS=+-;STRANDS2=11,12,11,12;RE=23;REF_strand=49,54;Strandbias_pval=1;AF=0.18254	GT:DR:DV	0/0:103:23
chr37	25812717	100608	N	CACAAAACCATAGGGATCCGGGGTGGGCGCAGTGGTTAGGCGCCTCTGCCTTTGGCCAGCGCGATCCTGTAGCCCCGGGATCGAAATCCACATCGGGCTCCCGGTGCATGGAGCCTGCTTCTCCTCTGCCTGTTGCTCTCTGCCTCTCTCTCCCTCTCTCTGTGTGACTATCATCAAATAAATAAAAATTTAACAAAAAAAAAAAAAAAAAAAAAAAAAAAAAAAAAAAAAAAAAGA	.	FAIL_NOTPRECISE	IMPRECISE;SVMETHOD=Snifflesv1.0.12;CHR2=chr37;END=25812720;STD_quant_start=25.497059;STD_quant_stop=60.058305;Kurtosis_quant_start=6.749926;Kurtosis_quant_stop=6.034678;SVTYPE=INS;SUPTYPE=AL;SVLEN=238;STRANDS=+-;STRANDS2=4,7,4,7;RE=11;REF_strand=45,46;Strandbias_pval=0.52902;AF=0.107843	GT:DR:DV	0/0:91:11
chr37	25846959	100609	N	GGGGGAGGGGGGGGGGGGGGGGGGGGGGGGGGGGGGGGTGGGGTGGGGGGTGGGGGGGGGAGGGGGGGGGGGGGGGGGGGGGGGGGGGGCGGA	.	FAIL_NOTPRECISE	IMPRECISE;SVMETHOD=Snifflesv1.0.12;CHR2=chr37;END=25846958;STD_quant_start=0.632456;STD_quant_stop=23.058621;Kurtosis_quant_start=6.585502;Kurtosis_quant_stop=3.330608;SVTYPE=INS;SUPTYPE=AL;SVLEN=77;STRANDS=+-;STRANDS2=13,4,13,4;RE=17;REF_strand=31,29;Strandbias_pval=0.0963966;AF=0.220779	GT:DR:DV	0/0:60:17
chr37	25893664	100610	N	ACCCACACCAACCACCCCCCCCACCCCACCCCCCCCACCCCCCCCCCACCCCCCACCCACCCCCCCCAACCCCCCCAAACCACCCCCACA	.	FAIL_NOTPRECISE	IMPRECISE;SVMETHOD=Snifflesv1.0.12;CHR2=chr37;END=25893678;STD_quant_start=17.564168;STD_quant_stop=24.219827;Kurtosis_quant_start=2.259402;Kurtosis_quant_stop=-1.019545;SVTYPE=INS;SUPTYPE=AL;SVLEN=59;STRANDS=+-;STRANDS2=2,10,2,10;RE=12;REF_strand=45,37;Strandbias_pval=0.0270901;AF=0.12766	GT:DR:DV	0/0:82:12
chr37	25906046	100611	AAAAAAGATCACTATAGGGATCCCTCGGTGGCGCAGCGGTTTAGCGCCTGCCTTTGGCCCAGGGCGCGATCCTGGAGACCCGGGATCGAATCCCACGTCGGGCTCCCGGTGCATGGAGCCTGCTTCTCCCTCTGCCTGTGTCTCTGCCTCTCTCTCTCTCTCTGTGTGTGACTATCATAAATAAAAAAAAAAAAAAAAAAA	N	.	PASS	PRECISE;SVMETHOD=Snifflesv1.0.12;CHR2=chr37;END=25906247;STD_quant_start=6.892024;STD_quant_stop=4.888763;Kurtosis_quant_start=-1.199330;Kurtosis_quant_stop=-0.995386;SVTYPE=DEL;SUPTYPE=AL;SVLEN=-201;STRANDS=+-;STRANDS2=7,6,7,6;RE=13;REF_strand=37,40;Strandbias_pval=0.770088;AF=0.144444	GT:DR:DV	0/0:77:13
chr37	25925830	100612	AAGGAGGGGGATCCCTGGGTGGCGCTGCGGTTTGGCGCCTGCCTTTGGCCCAGGGCGCGATCCTGGAGATCCGGGATCGAATCCCACATCAGGCTCCCAGTGCATGGAGCCTGCTTCTCCCTCTGCCTGTGTCTCTGCCTCTCTCTCTCTCTCACTGTGTGCCTATCATGAATAAAAAAAAAAAAAAAAAAAAATAAAAAAAAAAAAAAAAAAAAAAAAGAAGGA	N	.	PASS	PRECISE;SVMETHOD=Snifflesv1.0.12;CHR2=chr37;END=25926051;STD_quant_start=5.224940;STD_quant_stop=5.648008;Kurtosis_quant_start=6.523405;Kurtosis_quant_stop=4.815471;SVTYPE=DEL;SUPTYPE=AL;SVLEN=-221;STRANDS=+-;STRANDS2=9,4,9,4;RE=13;REF_strand=39,33;Strandbias_pval=0.374664;AF=0.152941	GT:DR:DV	0/0:72:13
chr37	25963806	100613	N	CTCGCTTATCTTTATGTGGTTTTATTTTTATTGTTTTTTTTATTATTTTATTTATTTATGATAGTCACACAGAAGAAGAGAGAGGAGGACAGAGACACATGCAGATGGAGAAGAGGCTTCCAGGCACCGAGAGCCCCGATGTGGGCATTTCAGATCCCGGGTCCTCAGGTCGCCCCCTGGGCCAAAGGCAGGCGCCAAACCGCTGCGCCACCCGATGTGAGCC	.	FAIL_NOTPRECISE	IMPRECISE;SVMETHOD=Snifflesv1.0.12;CHR2=chr37;END=25963806;STD_quant_start=6.503845;STD_quant_stop=14.973310;Kurtosis_quant_start=2.378055;Kurtosis_quant_stop=2.479523;SVTYPE=INS;SUPTYPE=AL;SVLEN=221;STRANDS=+-;STRANDS2=10,3,10,3;RE=13;REF_strand=61,57;Strandbias_pval=0.140448;AF=0.0992366	GT:DR:DV	0/0:118:13
chr37	25966859	100614	N	AAACACTTAGGAAAGGGGATCCCTGGTGGCGCAGTGTTTGGCGCCTGCCTGTGAGCCAGGGCGCGATCTGTAGAACCGGGATCGATCCCACGTCGTGCTCCTCCCGTTGACAGGGGCCGGCTGCTCCCGCTGCTAATGGCTCTTCGGCGCTCGCTCTCTCTACTCTCTCTCTCCTCTCTATGTGGGACTATCATAAATAGAGTAAAAATTATTAAAAAAAAAAAGAAAATGTAAAAAAAAATAAAAAAA	.	PASS	PRECISE;SVMETHOD=Snifflesv1.0.12;CHR2=chr37;END=25966863;STD_quant_start=1.454744;STD_quant_stop=5.557312;Kurtosis_quant_start=16.748113;Kurtosis_quant_stop=17.353319;SVTYPE=INS;SUPTYPE=AL;SVLEN=245;STRANDS=+-;STRANDS2=44,43,44,43;RE=87;REF_strand=50,51;Strandbias_pval=1;AF=0.462766	GT:DR:DV	0/1:101:87
chr37	26102889	100615	N	CAAGCTTTCCTTTTTTTTTTTTTTTTTTTTTTT	.	PASS	PRECISE;SVMETHOD=Snifflesv1.0.12;CHR2=chr37;END=26102897;STD_quant_start=2.958040;STD_quant_stop=2.809423;Kurtosis_quant_start=20.758832;Kurtosis_quant_stop=18.752297;SVTYPE=INS;SUPTYPE=AL;SVLEN=35;STRANDS=+-;STRANDS2=33,23,33,23;RE=56;REF_strand=44,40;Strandbias_pval=0.49062;AF=0.4	GT:DR:DV	0/1:84:56
chr37	26103766	100616	N	CTGTTGTTTTGAGTTTTTGTTTTTTAGATGTTGTTTTCAATTTTTATTTAATTTATGATAGTCAAGCAGACAGAGAGAAGAGAGAGGCAGAGACACAGGCCGAGGGAGAAGCAGGCTCCAGGCACCGGGAGCCCTGTTGTGGTATTCGATCCCGGGTCCCCATGATCGCGCCCGCGGGCCAAGAGGCAGGCGCCAAACCGCTGCGCCACCCGCAGGGAGGCC	.	PASS	PRECISE;SVMETHOD=Snifflesv1.0.12;CHR2=chr37;END=26103771;STD_quant_start=4.626013;STD_quant_stop=5.412947;Kurtosis_quant_start=6.418233;Kurtosis_quant_stop=3.167198;SVTYPE=INS;SUPTYPE=AL,SR;SVLEN=217;STRANDS=+-;STRANDS2=13,8,13,8;RE=21;REF_strand=42,41;Strandbias_pval=0.464326;AF=0.201923	GT:DR:DV	0/0:83:21
chr37	26104016	100617	ATGTTTTTTTTTTTTTTTTTTTTTTTTTTTAATTTTTATTTATTTATGATAGCCGCAGAGAGAGAGAGCGAGAGAGGAGGCAGAGACACAGGCAGAGGGAGAAGCAGGCTCCATGCACCGGGAGCCCGATGTGGGATTCGATCCTGGGTCTCCAGGATCGCGCCCTGGGCCAAAGGCAGGCGCCAAACCACTGCGCCACCCAGGGATCCCCTCCCA	N	.	PASS	PRECISE;SVMETHOD=Snifflesv1.0.12;CHR2=chr37;END=26104231;STD_quant_start=2.144761;STD_quant_stop=1.870829;Kurtosis_quant_start=-1.948577;Kurtosis_quant_stop=-1.883516;SVTYPE=DEL;SUPTYPE=AL;SVLEN=-215;STRANDS=+-;STRANDS2=9,8,9,8;RE=17;REF_strand=44,46;Strandbias_pval=0.796921;AF=0.158879	GT:DR:DV	0/0:90:17
chr37	26110193	100618	N	CCTTTTCGTCTCTTCTCTTTTCTTCTCTTCTTTTCTTTCTTTC	.	FAIL_NOTPRECISE	IMPRECISE;SVMETHOD=Snifflesv1.0.12;CHR2=chr37;END=26110192;STD_quant_start=12.316343;STD_quant_stop=13.657908;Kurtosis_quant_start=-0.490989;Kurtosis_quant_stop=-0.267211;SVTYPE=INS;SUPTYPE=AL;SVLEN=53;STRANDS=+-;STRANDS2=17,9,17,9;RE=26;REF_strand=49,49;Strandbias_pval=0.189244;AF=0.209677	GT:DR:DV	0/0:98:26
chr37	26114139	100619	CTTTAAAAAAAAAAAAAAAGGGATCCCTGGGTGGCGCAGCGGTTAGGCGCCTGCCTTTGGCCCAGGGCGCGATTCTGGAGACCCAGGATCGAGTCCCACATCGGGCTCCCGGTGTATGGAGCCTGCTTCTCCCTCTGCCTGTGTCTCTGCCTCTCTCTGTCTCTCTGTGACTATCATAAATAAATAAAAAATTAAAAAAA	N	.	FAIL_NOTPRECISE	IMPRECISE;SVMETHOD=Snifflesv1.0.12;CHR2=chr37;END=26114339;STD_quant_start=9.088454;STD_quant_stop=11.853270;Kurtosis_quant_start=1.808427;Kurtosis_quant_stop=-0.217550;SVTYPE=DEL;SUPTYPE=AL;SVLEN=-200;STRANDS=+-;STRANDS2=8,6,8,6;RE=14;REF_strand=56,52;Strandbias_pval=0.781573;AF=0.114754	GT:DR:DV	0/0:108:14
chr37	26142665	100620	GACCACTGAAAACATGGTACGGATCTACTGTTCTTCTCTTGGGGTCCTAAGTGACAGCCACAGCTGGTTGCCCAGGAGGG	N	.	PASS	PRECISE;SVMETHOD=Snifflesv1.0.12;CHR2=chr37;END=26142745;STD_quant_start=4.242641;STD_quant_stop=1.974842;Kurtosis_quant_start=-0.705008;Kurtosis_quant_stop=-0.009277;SVTYPE=DEL;SUPTYPE=AL;SVLEN=-80;STRANDS=+-;STRANDS2=6,7,6,7;RE=13;REF_strand=57,45;Strandbias_pval=0.563442;AF=0.113043	GT:DR:DV	0/0:102:13
chr37	26144546	100621	TTTTGGTTTTCTTTTTTTTTTTTTATTTTATTTTTTTTTTTTTTCAAATATTTGTAAGTCATATATTTTTTTTTTTTTTTTTTTTATTTATGATAGTCACAGAGAGAGAGAGAGGCAGAGACACAGGCAGAGGGAGAAGCAAGCTCCATGCACCGGGAGCCCGACGTGAGATTCGATCCCGGGTCTCCAGGATCACGCCCTGGGCCAAAGGCAGGCGCCAAACCGCTGCGCCACCCAGGGATCCCTAGAAT	N	.	PASS	PRECISE;SVMETHOD=Snifflesv1.0.12;CHR2=chr37;END=26144797;STD_quant_start=3.065942;STD_quant_stop=3.098387;Kurtosis_quant_start=6.768302;Kurtosis_quant_stop=1.792310;SVTYPE=DEL;SUPTYPE=AL;SVLEN=-251;STRANDS=+-;STRANDS2=6,8,6,8;RE=14;REF_strand=55,54;Strandbias_pval=0.777653;AF=0.113821	GT:DR:DV	0/0:109:14
chr37	26174879	100622	TCTTTCTTCTTTCTTTCTTCTTTCTTTCTTCTTCCTTCCTCCTCCTTCCTTTTTTTCTTTCTTTTTCTTTCTTTCTTTC	N	.	FAIL_NOTPRECISE	IMPRECISE;SVMETHOD=Snifflesv1.0.12;CHR2=chr37;END=26174957;STD_quant_start=14.956604;STD_quant_stop=14.939880;Kurtosis_quant_start=0.204482;Kurtosis_quant_stop=0.014197;SVTYPE=DEL;SUPTYPE=AL;SVLEN=-78;STRANDS=+-;STRANDS2=3,7,3,7;RE=10;REF_strand=42,36;Strandbias_pval=0.19143;AF=0.113636	GT:DR:DV	0/0:78:10
chr37	26175763	100623	GAAACGTGAGCATTTTTTTTTTTTTTTTTTTCATTTATGATAGGCACACAGTGAGAGGAGAGAGGCAGAGACACAGGCAGAGGGAGAAGCAGGCTCCATGCACCGGGAGCTGACGTGGGATTCGATCCCGGGTCTCCAGGATCGCGCCCTGGGCCAAAGGCAGGCGCCAACCGCTGCGCCACCCAGGGATCCC	N	.	PASS	PRECISE;SVMETHOD=Snifflesv1.0.12;CHR2=chr37;END=26175956;STD_quant_start=2.509980;STD_quant_stop=2.366432;Kurtosis_quant_start=-1.687830;Kurtosis_quant_stop=-1.456116;SVTYPE=DEL;SUPTYPE=AL;SVLEN=-193;STRANDS=+-;STRANDS2=10,9,10,9;RE=19;REF_strand=34,37;Strandbias_pval=0.798768;AF=0.211111	GT:DR:DV	0/0:71:19
chr37	26238370	100624	AAAAGACAGAGTATCTGGGATCCCTGGGTGGCGCAGCGGTTTGGCGCCTGCCTTTGGCCCAGGGCGCGATCCTGGAGACCCAGGATCGAATCCCACGTCGGGCTCCCGGTGCATGGAGCCTGCTTCTCCCTCTGCCTGTGTCTCTGCCTCTCTCTCTCACTGTGTGCCTATCATAAATAAATAATAAAAAAAAAAAAAAAAAAAAAAAAAAAAAA	N	.	PASS	PRECISE;SVMETHOD=Snifflesv1.0.12;CHR2=chr37;END=26238585;STD_quant_start=4.242641;STD_quant_stop=3.962323;Kurtosis_quant_start=6.538673;Kurtosis_quant_stop=-0.222953;SVTYPE=DEL;SUPTYPE=AL;SVLEN=-215;STRANDS=+-;STRANDS2=7,6,7,6;RE=13;REF_strand=40,41;Strandbias_pval=1;AF=0.138298	GT:DR:DV	0/0:81:13
chr37	26274493	100625	CAGCACTGCGCGCCACTGCGCACCCAGCACTGCGCGCCACTGCGCACC	N	.	PASS	PRECISE;SVMETHOD=Snifflesv1.0.12;CHR2=chr37;END=26274541;STD_quant_start=2.143304;STD_quant_stop=1.845603;Kurtosis_quant_start=-0.893942;Kurtosis_quant_stop=-0.695078;SVTYPE=DEL;SUPTYPE=AL;SVLEN=-48;STRANDS=+-;STRANDS2=30,34,30,34;RE=64;REF_strand=53,50;Strandbias_pval=0.633806;AF=0.383234	GT:DR:DV	0/1:103:64
chr37	26424476	100626	N	AATATTCTTAAGGAATGTGTGTGTGCGTATAAGATATGCGCTATGAGAAAATATTAGTCGTAATATAGAGTATTAGA	.	PASS	PRECISE;SVMETHOD=Snifflesv1.0.12;CHR2=chr37;END=26424476;STD_quant_start=7.147261;STD_quant_stop=8.154753;Kurtosis_quant_start=-0.324851;Kurtosis_quant_stop=0.224594;SVTYPE=INS;SUPTYPE=AL;SVLEN=73;STRANDS=+-;STRANDS2=11,14,11,14;RE=25;REF_strand=45,53;Strandbias_pval=1;AF=0.203252	GT:DR:DV	0/0:98:25
chr37	26426345	100627	TATGTTCTTTTTTTTTTTTTAATTTTTATTTATTTATGATAGTCACACGGAGAGGGAGAGAGAGAGGCAGAGACATAGGCAGAGGGAGAAGCAGGCTCCATGCACCGGGAGCCCGACGTGGGATTCGATCCTGGGTCTCCAGGATCGCGCCCTGGGCCAAAGACAGGCGCCAAACCGCTGCGCCACCCAGGGATCCCTCCTCTA	N	.	PASS	PRECISE;SVMETHOD=Snifflesv1.0.12;CHR2=chr37;END=26426547;STD_quant_start=2.327373;STD_quant_stop=2.483277;Kurtosis_quant_start=-1.979901;Kurtosis_quant_stop=-1.466752;SVTYPE=DEL;SUPTYPE=AL;SVLEN=-202;STRANDS=+-;STRANDS2=13,12,13,12;RE=25;REF_strand=58,56;Strandbias_pval=1;AF=0.179856	GT:DR:DV	0/0:114:25
chr37	26436900	100628	TTTTTTTTTTTTTTTTTTTTTTTTATTTTTTTATTGGTGTTCAATTTACTAACATACAGAATAACACCCAGTGCCCGTCACCCATTCACTCCCACCCCCCGCCCTCCTCCCCTTCTACCACCCCTAGTTCGTTTCCCAGAGTTAGCAGTCTTTATGTTCTGTCTCCCTTTCTGATATTTCCCACACATTTCTTCTCCCTTCCCTTGTTTCCCTTTCACTATTATTTATATTCCCCAAATGAATGAGAACATATAATGTTTGTCCTTCTCCGACTGACTTACTTCACTCAGCATAATACCCTCCAGTTCCATCCACGTTGAAGCAAATGGTGGGTATTTGTCATTTCTAATAGCTGAGTAATATTCCATTGTATACATAAACCACATCTTCTTTATCCATTCATCTTTCGTTGGACACCGAGGCTCCTTCCACAGTTTGGCTATCGTGGCCATTGCTGCTAGAAACATCGGGGTGCAGGTGTCCCGGCGTTTCATTGCATTTGTATCTTTGGGGTAAATCCCCAACAGTGCAATTGCTGGGTCGTAGGGCAGGTATATTTTTAACTGTTTGAGGAACCTCCACACAGTTTTCCAGAGTGGCTGCACCAGTTCACATTCCCACCAACAGTGTAGGAGGGTTCCCTTTTCTCCGCATCCTCTCCAACATTTGTTGTTTCCTGCCTTGTTAATTTTCCCCATTCTCACTGGTGTGAGGTGGTATCTCATTGTAGTTTTGATTTGTATTTCCCTGATGGCAAGTGATGCAGAGCATTTTCTCATATGCATGTTGGCCATGTCTATGTCTTCCTCTGTGAGATTTCTGTTCATGTCTTTTGCCCATTTCATGATTGGATTGTTTGTTTCTTTGGTGTTGAGTTTAATAAGTTCTTTATAGATCTTGGAAACTAGCCCTTTATCTGATATGTCATTTGCAAATATCTTCTCCCATTCTGTAGGTTGTCTTTGAGTTTTGTTGACTGTATCCTTTGCTGTGCAAAAGCTTCTTATCTTGATGAAGTCCCAATAGTTCATTTTTGCTTTTGTTTCTTTTGCCTTTGTGGATGTATCTTGCAAGAAGTTACTATGGCCGAGTTCAAAAAGGGTGTTGCCTGTGTTCTTCTCTAGGATTTTGATGGAATCTTGTCTCACATTTAGATCTTTCATCCATTTTGAGTTTATCTTTGTGTATGGTGAAAGAGAGTGGTCTAGTTTCATTCTTCTGCATGTGGATGTCCAATTTCCCAGCACCATTTATTGAAGAGACTGTCTTTCTTCCAATGGATAGTCTTTCCTCCTTTATCGAATATTAGTTGCCCATAAAGTTCAGGGTCCACTTCTGGATTCTCTATTCTGTTCCACTGATCTATGTGTCTGTTTTTGTGCCAGTACCACACTGTCTTGATGACCACAGCTTTGTAGTACAACCTGAAATCTGGCATTGTGATGCCCCCAGATATGGTTTTCTTTTTTTAAAATTCCCCTGGCTATTCGGGGTCTTTTCTGATTCCACACAAATCTTAAAATAATTTGTTCTAACTCTCTGAAGAAAGTCCATGGTATTTTGATAGGGATTGCATTAAACGTGTATATTGCCCTGGGTAACATTGACATTTTCACAATATTAATTCTGCCAATCCATGAGCATGGAATATTTTTCCATCTCTTTGTGTCTTCCTCAATTTCTTTCAGAAGTGTTCTATAGTTTTGAGGGTATAGATCCTTTACATCTTTGGTGAGGTTTATTCCTAGGTATCTTATGCTTTTGGGTGCAATTGTAAATGGGATTGACTCCTTAATTTCTCTTTCTTCAGTCTCATTGTTAGTGTATAGAAATGCCACTGACTTCTGGGCATTGATTTTGTATCCTGCCACGCTACCGAATTGCTGTATGAGTTCTAGCAATCTTGGGGTGGAGACTTTTGGGTTTTCTATGTAGAGTATCATGTCATCGGCGAAGAGAGAGAGTTTGACTTCTTCTTTGCCAATTTGAATGCCTTTAATGTCTTTTTGTTGTCTGATTGCTGAGGCTAGGACTTCCAGTACTATGTTGAATAGCAGTGGTGAGAGTGGACATCCCTGTCTTGTTCCTGATCTTAGGGGAAAGGCTCCCAGTGCTTCCCCATTGAGAATGATATTTGCTGTGGGCTTTTCATAGATGGCTTTTAAGATGTCGAGGAATGTTCCCTCTATCCCTACACTCTGAAGAGTTTTGATCAGGAATGGATGCTGTATTTTGTCAAATGCTTTCTCTGCATCCAATGAGAGGATCATATGGTTCTTGGTTTTTCTCTTGCTGATATGATGAATCACATTGATTGTTTTACGGGTGTTGAACCAGCCTTGTGTCCCAGGGATAAATCCTACTTGGTCATGGTGAATAATTTTCTTAATGTATTGTTGGATCCTATTGGCCAGTATCTTGTTGAGAATTTTTGCATCCATTTTCATTAGGGATATTGGTCTGTAATTCTCCTTTTTGGCGGGGTCTTTGTCTGGTTTTGGAATTAAGGTGATGCTGGCTTCATAGAACGAATTTGGAAGTACTCCATCTCTTTCTATCTTTCCAAACAGCTTTAGGAGAATAGGTATGATTTCTTCTTTAAACGTTTGATAAAATTCTCCTGGGAAGCCATCTGGCCCTGGACTCTTGTGTCTTGGGAGGTTTTTGATGACTGCTTCAATTTCCTCCCTGGTTATTGGCCTGTTCAGGTTTTCTTTTTCTTCCTGTTCCAGTTTTGGTAGTTTGTGGCTTTCCAGGAATGCGTCCATTTCTTCTAGATTGCCTAATTTATTGGCGTATAGCTGTTCATAATATGTTTTTAAAATCGTTTGTATTTCCTTGGTGTTGGTAGTGATCTCTCCTTTCTCATTCATGTTTTTATTAATTTGAGTCTTCTCTCTCTTCTTTTTAAAAAGGCTGGCTAATGGTTTATCTATCTTATTAATTCTTTCAAAGAACCAACTCCTGGTTCTGTTGATCTGTTCCACAGTTCTTCTGGTCTCGATTTCGTTGAGTTCTGCTCGAATCTTTATTATCCCCCCTTCTTCTCTTGGGTGTAGGATCTATTTGCTGTTTTTTCTCTAGCTCCTTTATGTGTAAGGTTAGCTTTTGTATTTGAGTTCTTTCCAGTTTTTGAATGGATGCTTGTATTGCGATGTATTTCCCCCTTAGGACTGCTTTTGCTGCATCCCAAAGGTTTTGAACGGTTGTATCTTCATTCTCATTAGTTTCCAGAATCTTTTTAATTCTTCCTTAATTTCCTGGTTGACCCTTTTATCTTTTAGCAGGATGGTCCTTAACCTCCATGTGTTTGAGGTCCTTCCAAACTTCTTGTTGTGATTTAGTTCTAATTTCAAGGCATTATGGTCCGAGAATATGCAGGGGACAATCCCAATCTTTTGGTATCGGTTCAGACCCGATTTGTGACCCAATATGTGGTCTATTCTGGAGAAAGTTCCATGTGCGCTTGAGAAGAATGTGTATTCAGTTGAGTTTGGATGTAAAGTTCTGTAGATATCTGTGAAATCCATCTGGTCCAGTGTATCATTTAAAGCTCTCGTTTCTTTGGAGATGTTTTGCTTAGAAGACCTATCAAGTATAGAAAGAGCTAGATTGAAGTCACCAAGTATAAGTGTATTATTATCTAAGTATTTCTTCACTTTGGTTAATAATTGATTTATATATTTGGCAGCTCCCACATTCGGAGCATATATATTGAGGATTGTTAAGTCCTCTTGTTGAATAGATCCTTTAAGTATGATATAGTGTCCCTCTTCATCTCTCACTACAGTCTTTTGGGGTAAATTTTAGTTTATCTGATATAAGGATGGCTACCCCTGCTTTCTTTTGAGGACCATTCGAATGGTAAATGGTTCTCCAACCTTTTATTTTCAGGCTGTAGGTGTCCTTCTGTCTAAAATGAGTCTCTTGTAGACAGCAAATAGATGGGTCCTGCTTTTTTATCCAGTCTGAAACCCTGTGCCTTTTGATGGGGTCATTAAGCCCGTTCACATTCAGAGTTACTATTGAGAGATATGAGTTTAGTGTCATCATGATATCTATTCAGTCTTTGTTTTTGTGGACTGTTCCACTGAATTTCTTCTTAAAGGGGAATTTTAAGAGGCCCCCTTAAAATTTCTTGCAGAGCTGGTTTGGAGGTCACATATTCTTTTAGTTGCTGCCTGTCTTGGAAGCTCTTTATCTCTCCTTCCATTTTGAATGAGAGCCTTGCTGGATAAAGTATTCTTGGTTGCATGTTCTTCTCATTTAGGACCCTGAATATATCCTGCCAGCCCTTTCTGGCCTGCCAGGTCTCTGTGGAGAGGTCTGCTGTTACCCTAATACTCCTCCCCATAAAAGTCAGGGATTTCTTGTCTCTTGCTGCTTTAAGGATCTTCTCCTTATCTTTGGAATTTGCAAGCTTCACAATTAATGTCGAGGTGTTGAACGGTTTTTATTGATTTTAGGGGGGGATCTCTCTATTTCCTGGATCTGAATGCCTGTTTCCCTTCCCAGATTAGGAAAGTTTTCAGCTAGAATTTGTTCAAATACATATTCTGGCCCTCTGTCCCTTTCGGCGCCCTCGGGAACCCCAATTAAACGTAGGTTTTTCTTCCTCAGGCTGTCGTTTATTTCCCTTAATCTATCTTCATGGTCTTTTAATTGTTTGTCTCTTTTTTCCTCAGTTTCCCTCTTTGCTATCAATTTGTCTTCTAGGTCACTCACTCGTTCTTCCACCTCGTTAACCCTCGTCGTTAGGACTTCTAGTTTGGATTGCATCTCATTCAATTGATTTTTAATTTCTGCCTGATTAGCTCTAAATTCTGCAGTCATGAAGTCTCTTGAGTCCTTTATACTTTTTTCTAGAGCCACCAGTAGCTGTATAATAGTGCTTCTGAATTGGCTTTCTGACATTGAATTGTAATCCAGATTTTGTAACTCTGTGGGAGAGAGGACTGTTTCTGATTCTTTCTTTTGAGGTGAGGTTTTCCTTCTAGTCATTTTGCTCAGTGCAGAGTGGCCAAAAGCAAGTTGTATTGGGAAAAGAGAAAAAGAGAGGAGAGAAAGAAAGGGAAAGAAAAGAGAAAGAGAAAAAAAAGGGAAGAAAAAGAAAAAAAAACGAAAAAAAAAAAAAGAAGAAAAAGAGAAAGAAAAAGAAAGGAGAAAAAAAGGGGGGTGGGGAAGGAAACAAATCAAAAAGCAAAACAAAACAAAAACAAACAAACAAAAAAGAACCACCGGGGAGTATCTTCTGATTCTGTGTACTTTAAGTCCCTTGGCTTCTCCTGGAAGTTGTCGGTCTAGCTGGTGTTCTGGGGGAGGGGCCTGTTGTGCTGATTTTCAGGTGTTAGCAGTTGGGGGAGCTGCTGTGCCCCTGCCTGGTGCAGGGCTCGGTGGGGGTTGTTTACCCCGTGAGGCCGCAGGAGGAACAGCCCCAGTGGCGGGGCAGCTCTGGAAACCTGGATTCAGCTCCGGCAGGAACTCCGTCTGCAGGGCCTGGAGGCTCCGGGGCGGGACCGCTGATGTGCTCAGCTGGGGCAGGAGCGTCCTTGCTGTCCTGGGCCCTCCCGGCCTCTGCCTGTCCCGGGGGAGGCGGGATCCTGGGCTGTGTCCCGGCGCCCTGTGCTCCGGAGCCTGCGCTGGTGGATTCGCGCTCCCGGCCCGCAGCCCCCTCCGCGGAGCCGCCGCCCGAGCCCCTCCGAGCTGCTCCTGGAACCGCGCAGCCCCCTCCGCACGGAGCCTCTTCCTCTGCCCGAGCCCCTCCGAGCTGCTCCCGTGGCCGCGCAGCCCCCTCCGCGGAGCCGCCGCCCGAGCCCCTTCAGCTGCTCCCGCCGGGTCCCGCCGTGCGCGCTGCAGCCCTTAGGGAGCTCGGCGCACTCTCCTGGCGCGCAGTTGCTGTTACTGTCCCCGGGAGCCCGAGGGCATCCCCGCCCTCCTGGGTCCTGCTCCAACTCCCTGCGAGCCCCTTTCCGCCCGGGAAGGTCGGTGCAGCTCCTGCGTCTCCGGGACGGGGCTCTCCTGTCCTGGGGACACTCGCCCCGGCCTCAGCCCGGCTCCTCGCGGGGCCCCTCCCCCTTGGAGGCCTTTGTTTCTTTACTTCTTTTTCCCCTTCTTCCTACCTTGATAGAAGCGCGAACTCTTCTCACTGTAGCATTCCAGCTGGTCTCTCTTTAAATCTCAGGCCGAATTCATAGATTTTCAGGATAATTTGAAGGTTTTCTAGGTAGTTTGGTGGAGACAGGTGATTTGGAGACCCTACTCTTCCGCCATCTTCAAGTGAAACCCCTAGTTACTTC	N	.	PASS	PRECISE;SVMETHOD=Snifflesv1.0.12;CHR2=chr37;END=26443186;STD_quant_start=1.677051;STD_quant_stop=0.750000;Kurtosis_quant_start=27.610031;Kurtosis_quant_stop=15.863309;SVTYPE=DEL;SUPTYPE=AL,SR;SVLEN=-6286;STRANDS=+-;STRANDS2=36,29,36,29;RE=65;REF_strand=31,29;Strandbias_pval=0.721741;AF=0.52	GT:DR:DV	0/1:60:65
chr37	26469273	100629	N	AAGAAAAACAAAAAAAAAGGGACAAAGAAGGAAACCAAGAAAAGAACAGAAGCAAAGGCAGGGAAAGGAGGAG	.	FAIL_NOTPRECISE	IMPRECISE;SVMETHOD=Snifflesv1.0.12;CHR2=chr37;END=26469285;STD_quant_start=7.106335;STD_quant_stop=10.295630;Kurtosis_quant_start=0.532588;Kurtosis_quant_stop=1.557738;SVTYPE=INS;SUPTYPE=AL;SVLEN=61;STRANDS=+-;STRANDS2=9,8,9,8;RE=17;REF_strand=58,44;Strandbias_pval=0.79647;AF=0.142857	GT:DR:DV	0/0:102:17
chr37	26546910	100630	N	AGAAGGCAGAACACGGCAGAGGGAGAAGGCAGATCTCACATGCACCGGAGCCCGACGGAAACGGATTCGAATCCGTGTCGCCAGGATCGCGCCTGGGCCAAAGGCAGCGCCGCCAAACCGCGGCGCCAACCCAGGGAGCCCTACATAAGTCTTTTAATGGTAAGTAACCCCATTAAAGAAGGGCAAGGACTGTGTTTTTTATCCATATCTGTAATTCCAAGGACCTTGCACATGGAAGACCCTTTTTTTTTCTTTTTCTTTGTTCCTTTTTATTTTTTTAAGATATTTTATTATATGCATAGAGAGACAAACAGAAGAAGAAAGAGAA	.	FAIL_NOTPRECISE	IMPRECISE;SVMETHOD=Snifflesv1.0.12;CHR2=chr37;END=26546943;STD_quant_start=10.589752;STD_quant_stop=15.829448;Kurtosis_quant_start=26.853808;Kurtosis_quant_stop=22.071978;SVTYPE=INS;SUPTYPE=AL,SR;SVLEN=305;STRANDS=+-;STRANDS2=34,37,34,37;RE=71;REF_strand=42,40;Strandbias_pval=0.746587;AF=0.464052	GT:DR:DV	0/1:82:71
chr37	26574964	100631	N	CTTTTTTCTTTTTTATTTATTTTTTCCTTTTTTTTTATTATTTCTGCTCGTCACCAGCGATTGCGCGCGCGCGACGCTCGCGCGGCCGCGCCACCCGCGGGAGCCGGCCGGCTCCTCTGCCCCGGGCGCCCGCTGTGTTGGCTCGATCCGGGGTTCCCGCCTCGCGCGCCCTGGTCCACAGGCAGTACGCTCAACGCCTGCGCACCCCGTGGCTCCCTACC	.	PASS	PRECISE;SVMETHOD=Snifflesv1.0.12;CHR2=chr37;END=26574964;STD_quant_start=1.875134;STD_quant_stop=6.334748;Kurtosis_quant_start=17.813938;Kurtosis_quant_stop=11.962939;SVTYPE=INS;SUPTYPE=AL;SVLEN=225;STRANDS=+-;STRANDS2=30,33,30,33;RE=63;REF_strand=49,50;Strandbias_pval=0.872521;AF=0.388889	GT:DR:DV	0/1:99:63
chr37	26579008	100632	N	GGCCCTCTCGCTCTCGATCCCTCTCGCTCACTC	.	PASS	PRECISE;SVMETHOD=Snifflesv1.0.12;CHR2=chr37;END=26579014;STD_quant_start=5.059644;STD_quant_stop=6.985700;Kurtosis_quant_start=2.537311;Kurtosis_quant_stop=2.309882;SVTYPE=INS;SUPTYPE=AL;SVLEN=33;STRANDS=+-;STRANDS2=13,3,13,3;RE=16;REF_strand=46,45;Strandbias_pval=0.0290369;AF=0.149533	GT:DR:DV	0/0:91:16
```
