## Supplemental File S4 for "Dog10K_Boxer_Tasha_1.0: A long-read assembly of the dog reference genome": tasha.tasha.gapfilter.vcf (part 59 of 63)

```
chr37	26646892	100633	N	CCTCCTGCAGGTAGTGGATACCTGGGGTGGGCGCAGCGGTTTTTTCGTCGCATTGCCTTGGCCCGTGAGCAGATACTGGGCAGACACGGGATCGAATAACCACAAGCGGGTCCCCGGTTGCAGGGAGCCTGATTCCCCCTAGCTGTGTCTTCTGCCATCCCTCTCCTCTCTCACGTGTGCCTATTCATAAATAAATAAAAAAAAAAAAAAAAAACAAAAAAAAACCC	.	FAIL_NOTPRECISE	IMPRECISE;SVMETHOD=Snifflesv1.0.12;CHR2=chr37;END=26646938;STD_quant_start=28.445738;STD_quant_stop=25.692022;Kurtosis_quant_start=3.880484;Kurtosis_quant_stop=11.331129;SVTYPE=INS;SUPTYPE=AL,SR;SVLEN=216;STRANDS=+-;STRANDS2=26,24,26,24;RE=50;REF_strand=41,41;Strandbias_pval=0.858997;AF=0.378788	GT:DR:DV	0/1:82:50
chr37	26651572	100634	N	TCACAACCTTTGGATTTAAAAAAAAAAAAAAAAAACATAAATTAA	.	PASS	PRECISE;SVMETHOD=Snifflesv1.0.12;CHR2=chr37;END=26651572;STD_quant_start=1.180652;STD_quant_stop=3.984820;Kurtosis_quant_start=6.575570;Kurtosis_quant_stop=4.975844;SVTYPE=INS;SUPTYPE=AL;SVLEN=43;STRANDS=+-;STRANDS2=38,28,38,28;RE=66;REF_strand=52,49;Strandbias_pval=0.525678;AF=0.39521	GT:DR:DV	0/1:101:66
chr37	26805982	100635	N	TTGTTTTTTTTTTCTTGTTGTTTGTTTTTTTTTTGGTTTTGTT	.	FAIL_NOTPRECISE	IMPRECISE;SVMETHOD=Snifflesv1.0.12;CHR2=chr37;END=26805981;STD_quant_start=30.921560;STD_quant_stop=22.546777;Kurtosis_quant_start=6.872704;Kurtosis_quant_stop=0.864952;SVTYPE=INS;SUPTYPE=AL;SVLEN=115;STRANDS=+-;STRANDS2=16,12,16,12;RE=28;REF_strand=43,34;Strandbias_pval=1;AF=0.266667	GT:DR:DV	0/0:77:28
chr37	26806283	100636	GGAAGGACTGGTGGGGCTGGAGGGGCTGGAGGGGCTG	N	.	FAIL_NOTPRECISE	IMPRECISE;SVMETHOD=Snifflesv1.0.12;CHR2=chr37;END=26806319;STD_quant_start=13.863621;STD_quant_stop=12.899612;Kurtosis_quant_start=-1.350151;Kurtosis_quant_stop=-1.211463;SVTYPE=DEL;SUPTYPE=AL;SVLEN=-36;STRANDS=+-;STRANDS2=9,5,9,5;RE=14;REF_strand=43,34;Strandbias_pval=0.770151;AF=0.153846	GT:DR:DV	0/0:77:14
chr37	26824452	100637	N	CTCTTTTTTTTTTTTTTTTTTTTTTTAATTTATTTATTTATGCTAGTTCACACAGAGGAGAGAGAGCGAGCGGCAGGAGACATAGGAGAGGAGAAGCCGGCTCCATGCACGGCGAGCCTTATGTGGATTCGATCCCGGGTCTCAGGAATCGTGCCCTGGGCCAAGGCGGCGCTAAACCGCTGCGCCACCAGGAGTCCCCTTAAACAG	.	PASS	PRECISE;SVMETHOD=Snifflesv1.0.12;CHR2=chr37;END=26824451;STD_quant_start=4.393177;STD_quant_stop=9.984989;Kurtosis_quant_start=6.536322;Kurtosis_quant_stop=5.243907;SVTYPE=INS;SUPTYPE=AL;SVLEN=223;STRANDS=+-;STRANDS2=8,9,8,9;RE=17;REF_strand=46,41;Strandbias_pval=0.792168;AF=0.163462	GT:DR:DV	0/0:87:17
chr37	26832771	100638	N	GGGGGGGGGGGGGGGTGGGGGGGGGGTGGGGGGGGGTGGGGGGGGT	.	FAIL_NOTPRECISE	IMPRECISE;SVMETHOD=Snifflesv1.0.12;CHR2=chr37;END=26832770;STD_quant_start=3.987480;STD_quant_stop=10.554620;Kurtosis_quant_start=0.595788;Kurtosis_quant_stop=-0.400234;SVTYPE=INS;SUPTYPE=AL;SVLEN=46;STRANDS=+-;STRANDS2=8,8,8,8;RE=16;REF_strand=42,34;Strandbias_pval=0.785623;AF=0.173913	GT:DR:DV	0/0:76:16
chr37	26985134	100639	N	AAGCTTTAGTTTTTTTTTAATTTTTTTTGTTTTATATAGTTACAGAGAGAGAGAGAGAGGAGGCAGAGACACAGGCAGAGGGAGACGCAGGCTCCACGCACCGGGATCCCGACGCCAAACACGCTTCGGCCACTCAGGGAGCCCAGA	.	PASS	PRECISE;SVMETHOD=Snifflesv1.0.12;CHR2=chr37;END=26985136;STD_quant_start=3.937004;STD_quant_stop=5.486347;Kurtosis_quant_start=3.050495;Kurtosis_quant_stop=0.764235;SVTYPE=INS;SUPTYPE=AL;SVLEN=147;STRANDS=+-;STRANDS2=8,9,8,9;RE=17;REF_strand=34,38;Strandbias_pval=1;AF=0.191011	GT:DR:DV	0/0:72:17
chr37	26998809	100640	N	TTTTATTTATTTTTTTTTTTTATTTGTATATTTTTTTTAATTTTAAGTTATTTACTTATGAGGGCCGCAGAGAGAAGAGAGAGATGCAGAGACACATGCAGGGAGAAGCAGCGCCAATGCAGCGGGAGCCTGATAATGGGATTCGATCCCGTGTCTCCAGATCACGCCCTGTTCCAAAAAGTCAGGCGCCAAAACCGCGTGCTTCCGACCCAGTGATCCCGCAGAGGTCTTTAAT	.	PASS	PRECISE;SVMETHOD=Snifflesv1.0.12;CHR2=chr37;END=26998810;STD_quant_start=3.316625;STD_quant_stop=6.531973;Kurtosis_quant_start=7.742193;Kurtosis_quant_stop=4.915890;SVTYPE=INS;SUPTYPE=AL,SR;SVLEN=230;STRANDS=+-;STRANDS2=17,13,17,13;RE=30;REF_strand=43,37;Strandbias_pval=0.832291;AF=0.272727	GT:DR:DV	0/0:80:30
chr37	27012645	100641	N	AGTTTTCTTGATTTTATTTTATTTATGCTTGTTATGG	.	PASS	PRECISE;SVMETHOD=Snifflesv1.0.12;CHR2=chr37;END=27012646;STD_quant_start=2.167948;STD_quant_stop=3.286335;Kurtosis_quant_start=2.059301;Kurtosis_quant_stop=2.449137;SVTYPE=INS;SUPTYPE=AL;SVLEN=35;STRANDS=+-;STRANDS2=13,7,13,7;RE=20;REF_strand=43,32;Strandbias_pval=0.614896;AF=0.210526	GT:DR:DV	0/0:75:20
chr37	27020803	100642	N	TGTATGTTCTGTCTTTCTTTTCTGTATCTTTCGTCATTCCTTCCTTCCTTCTTCCCTTCCTCCTTCCTTCCTTCCTTCCTTCCTTCCTCCCTTCCTTTCCTTCTT	.	FAIL_NOTPRECISE	IMPRECISE;SVMETHOD=Snifflesv1.0.12;CHR2=chr37;END=27020802;STD_quant_start=11.316865;STD_quant_stop=15.128025;Kurtosis_quant_start=-1.000599;Kurtosis_quant_stop=2.025726;SVTYPE=INS;SUPTYPE=AL;SVLEN=137;STRANDS=+-;STRANDS2=7,21,7,21;RE=28;REF_strand=28,39;Strandbias_pval=0.162759;AF=0.294737	GT:DR:DV	0/0:67:28
chr37	27038069	100643	N	TTTATTTTATATTTTATTTTGTGTGTTTTTATTTTATTTTAATTTTTTTTA	.	PASS	PRECISE;SVMETHOD=Snifflesv1.0.12;CHR2=chr37;END=27038070;STD_quant_start=1.111438;STD_quant_stop=5.330269;Kurtosis_quant_start=1.108668;Kurtosis_quant_stop=0.518846;SVTYPE=INS;SUPTYPE=AL;SVLEN=49;STRANDS=+-;STRANDS2=16,18,16,18;RE=34;REF_strand=34,43;Strandbias_pval=0.837477;AF=0.306306	GT:DR:DV	0/1:77:34
chr37	27054911	100644	N	GGGGAGGTGCCCGTCTGTTGCGGAAGGGCAGTGGCGGGA	.	FAIL_NOTPRECISE	IMPRECISE;SVMETHOD=Snifflesv1.0.12;CHR2=chr37;END=27054937;STD_quant_start=7.665631;STD_quant_stop=19.131126;Kurtosis_quant_start=-1.740182;Kurtosis_quant_stop=-1.780858;SVTYPE=INS;SUPTYPE=AL;SVLEN=38;STRANDS=+-;STRANDS2=27,15,27,15;RE=42;REF_strand=48,29;Strandbias_pval=1;AF=0.352941	GT:DR:DV	0/1:77:42
chr37	27055184	100645	GGGGTGGGGGCGGGAGGTCGGCGGGGAGCGGGACGGGGCAG	N	.	PASS	PRECISE;SVMETHOD=Snifflesv1.0.12;CHR2=chr37;END=27055223;STD_quant_start=7.134424;STD_quant_stop=8.197561;Kurtosis_quant_start=4.455211;Kurtosis_quant_stop=3.540170;SVTYPE=DEL;SUPTYPE=AL;SVLEN=-39;STRANDS=+-;STRANDS2=8,4,8,4;RE=12;REF_strand=50,29;Strandbias_pval=1;AF=0.131868	GT:DR:DV	0/0:79:12
chr37	27070828	100646	N	GATCCCCTGGGATGGCCGCAAGCGGTTTGGCGCTGCCCTGGCCAGGGCGCCATCTGGAGACCCGGGATCGAACCACGTCGGGTTCCAGTGCTGGAGCCTGCTTCTCCCCTCTGCGCATGTGGTCATTCGCCTCTCTTCTCTCTCTTCGTCTCTCTCTCTGTGACTATGATACATCAAAAAAACAAAACAAAACAAAAAAAAAAAAAGAAAAACAAAAAGAAATCTGGGAGGGCA	.	FAIL_NOTPRECISE	IMPRECISE;SVMETHOD=Snifflesv1.0.12;CHR2=chr37;END=27070827;STD_quant_start=76.814712;STD_quant_stop=27.294688;Kurtosis_quant_start=0.353366;Kurtosis_quant_stop=0.207086;SVTYPE=INS;SUPTYPE=AL;SVLEN=213;STRANDS=+-;STRANDS2=7,5,7,5;RE=12;REF_strand=46,53;Strandbias_pval=0.545587;AF=0.108108	GT:DR:DV	0/0:99:12
chr37	27086691	100647	N	CATCTTGTAGCTTTAGATTATTTAATTTATTTATTTATTTCTTTCTTTATTAATTAATTTATTTTTATAATTTATTTAGGAGAGTCACGAGAGAGAGAAAAGTAGAGAGGACAAAGACATAGGCAGCGGAGAACAGCTCCATGCAAACGCAGAAGCCCAATGTTGGGAATTCAGATACGGCCGGGTCTTCCCAGGAGAGCGCGGCCTGGCCACGGCAGGGCTCCAAAACCGCTGCGGCCACCCAGGGATCC	.	PASS	PRECISE;SVMETHOD=Snifflesv1.0.12;CHR2=chr37;END=27086699;STD_quant_start=4.103913;STD_quant_stop=3.906809;Kurtosis_quant_start=11.172393;Kurtosis_quant_stop=5.724726;SVTYPE=INS;SUPTYPE=AL;SVLEN=238;STRANDS=+-;STRANDS2=20,19,20,19;RE=39;REF_strand=39,46;Strandbias_pval=0.698898;AF=0.314516	GT:DR:DV	0/1:85:39
chr37	27099927	100648	N	TTCCCCTATGACCTTTTTGGGACTCCTGGGTGAGCCGCCGCGGGTTTGGCAGGCTGCCCCTTTGGCGCCAGGGCGCGCACATCCCTGGAGGGAGCCCCGGACACTAGCAGAATCAACCACGTCGGCTCCGGTGCAGGAGCCTGCTTCTCCTCCTGCCTGTGGTCCCATCATGCCTCGTTCTCTCTCTCCTGTGACTATCATCAATCACTAACATAAAAAAACAATATCAACACCG	.	PASS	PRECISE;SVMETHOD=Snifflesv1.0.12;CHR2=chr37;END=27099939;STD_quant_start=3.843531;STD_quant_stop=4.547727;Kurtosis_quant_start=9.864453;Kurtosis_quant_stop=6.797517;SVTYPE=INS;SUPTYPE=AL;SVLEN=206;STRANDS=+-;STRANDS2=17,27,17,27;RE=44;REF_strand=46,55;Strandbias_pval=0.471131;AF=0.303448	GT:DR:DV	0/1:101:44
chr37	27117902	100649	N	TCCGACTTAGATAACAAAAAAACAAAGTTAACAAAAAACAAC	.	PASS	PRECISE;SVMETHOD=Snifflesv1.0.12;CHR2=chr37;END=27117906;STD_quant_start=1.500000;STD_quant_stop=2.899353;Kurtosis_quant_start=13.881066;Kurtosis_quant_stop=26.791854;SVTYPE=INS;SUPTYPE=AL;SVLEN=38;STRANDS=+-;STRANDS2=34,30,34,30;RE=64;REF_strand=44,40;Strandbias_pval=1;AF=0.432432	GT:DR:DV	0/1:84:64
chr37	27132439	100650	N	AAATTTAGTAGAATGGTGCCGCCGAAGCGAGCAATC	.	PASS	PRECISE;SVMETHOD=Snifflesv1.0.12;CHR2=chr37;END=27132439;STD_quant_start=0.591608;STD_quant_stop=1.516575;Kurtosis_quant_start=11.228353;Kurtosis_quant_stop=7.766255;SVTYPE=INS;SUPTYPE=AL;SVLEN=34;STRANDS=+-;STRANDS2=14,27,14,27;RE=41;REF_strand=54,56;Strandbias_pval=0.140782;AF=0.271523	GT:DR:DV	0/0:110:41
chr37	27134374	100651	N	TAAAGTTGTCTTTTTCTTTTTTTTTTAATTTTTTTGATTTTTTTATTTTTATTTTGATTTATTTATGATAGTCACAAAGATAGAGAGAGGAGGCAAGAGACACAGGCAGAGGGAGAAGCAGGCTCCATGCACCGGGAGCCCGTACTTGGGATTCGATCCCGAGGGTCCCAGGGATCGCGCGCCTGGGCCAAATGGCATGCGCCAACCGCTGCGCCAACTCCAGGTATCCC	.	PASS	PRECISE;SVMETHOD=Snifflesv1.0.12;CHR2=chr37;END=27134379;STD_quant_start=0.852803;STD_quant_stop=2.907670;Kurtosis_quant_start=2.491933;Kurtosis_quant_stop=2.441649;SVTYPE=INS;SUPTYPE=AL,SR;SVLEN=225;STRANDS=+-;STRANDS2=14,9,14,9;RE=23;REF_strand=49,57;Strandbias_pval=0.25227;AF=0.178295	GT:DR:DV	0/0:106:23
chr37	27134557	100652	AAAAACAGATTTTGGGGGATCCCTGGGTGGCGCAGCGGTTTGGCGCCTGCCTTTGGCCCAGGGCGCGATCCTGGAGACCCGGGATCGAATCCCACGTCGGGCTCCCGGTGCATGGAGCCTGCTTCTCCCTCTGCCTGTGTCTCTGCCTCTCTCTCTCTGTCTCTCTGTGACTATCATAAGTAAATAAATAAAAATTAAAAAATAAAAAAATAAAAAAAATA	N	.	PASS	PRECISE;SVMETHOD=Snifflesv1.0.12;CHR2=chr37;END=27134778;STD_quant_start=2.828427;STD_quant_stop=3.055050;Kurtosis_quant_start=-0.629459;Kurtosis_quant_stop=-0.048592;SVTYPE=DEL;SUPTYPE=AL,SR;SVLEN=-221;STRANDS=+-;STRANDS2=12,12,12,12;RE=24;REF_strand=40,44;Strandbias_pval=1;AF=0.222222	GT:DR:DV	0/0:84:24
chr37	27134573	100653	N	<INV>	.	PASS	PRECISE;SVMETHOD=Snifflesv1.0.12;CHR2=chr37;END=27134777;STD_quant_start=0.000000;STD_quant_stop=0.288675;Kurtosis_quant_start=-0.037799;Kurtosis_quant_stop=0.846209;SVTYPE=INV;SUPTYPE=SR;SVLEN=204;STRANDS=++;STRANDS2=14,10,10,14;RE=24;REF_strand=42,46;Strandbias_pval=0.490238;AF=0.214286	GT:DR:DV	0/0:88:24
chr37	27157419	100654	N	CATGTGGATCTTAGGCCTTTTTTTTTTTTAAAATTGTTTTTTTCAATTTTATTTATTGTTATGATGGCAACAGTAGAGAAGAGAGGGAGAGGCAGAGACACAAGGCAGAGGGAGAAGCAGGCTCCAGGCACCGGAGAGCCCGACATGGATTCGATCCCGGGCTCAAGATGCGCGCCCTGGGCCAAAGGCAGCGCCAACACCGCTGCGCCAACCCAGGGATC	.	PASS	PRECISE;SVMETHOD=Snifflesv1.0.12;CHR2=chr37;END=27157426;STD_quant_start=3.012793;STD_quant_stop=4.649235;Kurtosis_quant_start=3.358542;Kurtosis_quant_stop=3.696707;SVTYPE=INS;SUPTYPE=AL;SVLEN=220;STRANDS=+-;STRANDS2=12,14,12,14;RE=26;REF_strand=55,57;Strandbias_pval=0.830304;AF=0.188406	GT:DR:DV	0/0:112:26
chr37	27158933	100655	TTTGATGCAGCAAAAGCAGTCCTAAGGGGGAAATACATCGCAATACAAGCATCCATTCAAAAACTGGAAAGAACTCAAATACAAAAGCTAACCTTACACATAAAGGAGCTAGAGAAAAAACAGCAAATAGATCCTACACCCAAGAGAAGAAGGGAGTTAATAAAGATTCGAGCAGAACTCAACGAAATCGAGACCAGAAGAACTGTGGAACAGATCAACAGAACCAGGAGTTGGTTCTTTGAAAGAATTAATAAGATAGATAAACCATTAGCCAGCCTTATTAAAAAGAAGAGAGAGAAGACTCAAATTAATAAAATCATGAATGAGAAAGGAGAGATCACTACCAACACCAAGGAAATACAAACGATTTAAAAACATATTATGAACAGCTATACGCCAATAAATTAGGCAATCTAGAAGAAATGGACGCATTCCTGGAAAGCCACAAACTACCAAAACTGGAACAGGAAGAAATAGAAAACCTGAACAGGCCAATAACCAGGGAAGAAATTGAAGCAGTCATCAAAAACCTCCCAAACACAAGAGTCCAGGGCCAGATGGCTTCCCAGGAGAATTTTATCAAACGTTTAAAGAAGAAATCATACCTATTCTCCTAAAGCTGTTTGGAAAGATAGAAAGAGATGGAGTACTTTCCAAATTCGTTCTATGAAGCCAGCATCACCTTAATTCCAAAGCCAGACAAAGACCCCGCCAAAAAGGAGAATTACAGACCAATATCCCTGATGAACATGGATGCAAAAATTCTCAACAAGATACTGGCCAATAGGATCCAAACAGTACATTAAGAAAATTATTCACCATGACCAAGTAGGATTTATCCCTGGGACACAAGGCTGGTTCAACACCCGTAAAACAATCAATGTGATTCATCATATCAGCAAGAGAAAAACCAAGAACCATATGATCCTCTCATTGGATGCAGAAAAAGCATTTGACAAAATACAGCATCCATTCCTGATCAAACTCTTCAGAGTGTAGGGATAGAGGGAACATTCCTCGACATCTTAAAAGCCATCTATGAAAAGCCCACAGCAAATATCATTCTCAATGGGGAAGCACTGGGAGCCTTTCCCCTAAGATCAGGAACAAGACAGGGATGTCCACTCTCACCACTGCTATTCAACATAGTACTGGAAGTCCTAGCCTCAGCAATCAGACAACAAAAAGACATTAAAGGCATCCAAATTGGCAAAGAAGAAGTCAAACTCTCCCTCTTCGCCGATGACATGATACTCTACATAGAAAACCCAAAGTCTCCACCCCAAGATTGCTAGAACTCATACAGCAATTCGGTAGCGTGGCAGGATACAAAATCAATGCCCAGAAGTCAGTGGCATTTCTATAACACTAACAATGAGACTGAAGAAAGAGAAATTAAGGAGTCAATCCCATTTACAATTGCACCCAAAAGCATAAGATACCTAGGAATAAACCTCACCAAAGATGTAAAGGATCTATACCCTCAAAACTATAGAACACTCTGAAAGAAATTGAGGAAGACACAAAGAGATGGAAAAATATTCCATGCTCATGGATTGGCAGAATTAAATATTGTGAAAATGTCAATGTTACCCAGGGCAATATACACGTTTAATGCAATCCCTATCAAAATACCATGGACTTTCTTCAGAGAGTTAGAACAAATTATTTTAAGATTTGTGGGAATCAGAAAAGACCCCGAATAGCCAGGGGAATTTTAAAAAAGAAACCATATCTGGGGGCATCACAATGCCAGATTTCAGGTTGTACTACAAAGCTGTGGTCATCAAGACAGTGTGGTACTGGCACAAAAACAGACACATAGATCAGTGGAACAGAATAGAGAATCCAGAAGTGGACCCTGAACTTTATGGGCAACTAATATTCGATAAAGGAGGAAAGACTATCCATTGGAAGAAAGACAGTCTCTTCAATAAATGGTGCTGGGAAAATTGGACATCCACATGCAGAAGAATGAAACTAGACCACTCTCTTTTCACCAACACAAAGATAAACTCAAAATGGATGAAAGATCTAAATGTGAGACAAGATTCCATCAAAATCCTAGAGAAGAACACAGGCAACACCCTTTTTGAACTCGGCCATAGTAACTTCTTGCAAGATACATCCACGAAGGCAAAAAGAAACAAAAGCAAAAATGAACTATTGGGACTTCATCAAGATAAGAAGCTTTTGCACAGCAAAGGATACAGTCAACAAAACTCAAAGACAACCTACAGAATGGGAGAAGATATTTGCAAATGACATATCAGATAAAGGGCTAGTTTCCAAGATCTATAAAGAACTTATTAAACTCAACACCAAAGAAACAAACAATCCAATCATGAAATGGGCAAAAGACATGAACAGAAATCTCACAGAGGAAGACATAGACATGGCCAACATGCATATGAGAAAATGCTCTGCATCACTTGCCATCAGGGAAATACAAATCAAAACTACAATGAGATACCACCTCACACCAGTGAGAATGGGGAAAATAACAAGGCAGGAAACAACAAATGTTGGAGAGGATGCGGAGAAAAGGGAACCCTCTTACACTGTTGGTGGGAATGTGAACTGGTGCAGCCACTCTGGAAAACTGTGTGGAGGTTCCTCAACAGTTAAAAATATACCTGCCCTACGACCCAGCAATTGCACTGTTGGGATTTACCCCAAAGATACAAATGCAATGAAACGCCGGGACACCTGCACCCCGATGTTTCTAGCAGCAATGGCCACTATAGCCAAACTGTGGAAGGAGCCTCGGTGTCCAACGAAAGATGAATGGATAAAGAAGATGTGGTTTATGTATACAATGGAATATTACTCAGCTATTAGAAATGACAAATACCCACCATTTGCTTCAACGTGGATGGAACTGGAGGGTATTATGCTGAGTGAAGTAAGTCAGTCGGAGAAGGACAAACATTATATGTTCTCATTCATTTGGGGAATATAAATAATAGTGAAAGGGAAAATAAGGGAAGGGAGAAGAAATGGGTGGGAAATATCAGAAAGGGAGACAGAACGTAAAGACTGCTAACTCTGGGAAACGAACTAGGGGTGGTAGAAGGGGAGGAGGGCGGGGGGTGGGAGTGAATGGGTGACGGGCACTGGGTGTTATTCTGTATGTTAGTAATTGAACACCAAAAAAAAAAAAAAAAAAAAAAAAAAAAAAAAAAAAAAGATACATCCACGAAGGCAAAAGAAACAAAAGCAAAAATGAACTATTGGGACTTCATAAAGATAAGAAGCTTTTGCACAGCAAAGGATACAGTCAACAAAACCAAGACAACCTACAGAATGGGAGAAGATATTTGCAAATGACATATCAGATAAAGGGGCTAGTTTCCAAGATCTATAAAGAACTTATTAAACTCAACCCCAAAAAGAAACAAACAATCCAATCATGAAATGGGAAAAAAGACATAAAACAGAAATCTCACAGAGGAAGACATAGACATGGCCAACATGCACAGAGAAAATGCTCTGCATCATTGGCCATCAGGGAAATACAAATCAAAACCACGATGAGATACCACCTCACACCAGGAGAATGGGGAAAATTAACAAGGCGGGAAAACAACAAATGTTGGAGAGGATGTGGAAAAAAGGGAACCCTCAACACTGTGTGGGATGGGAACTGGTGCAGCCACTCTGGAAAACTGTGTGGAGGTTCCTCAAACATTTAAAAAATAGACCTGCCCTACGACCCGCCAATTGCATGCTGGGGATTTACCCCAAAGATACAGATGCAATGAAACGCCGGGACACCTGCACCCCGTGTTTATAGCAGCAATGGCCACGATAGCCAAATTGTGGAAGGAGCCTCGGTGTCCAACGAAAGATGAAGGGATAAAGAAGATGTGGTTTATGTATACAAGGAATATTACTCAGCATAGAAATGACAAATACCCACCATTTGCTTCAACGTGGATGGAACTGGAGGGTATTATGCTGAGTGAAGTAAGCCAGCGGAGAAGGACAAACATTTATGTTCTCATTCATTGGGGAATATAAATAATAGTGAAAGGGAATATAAGGGAAGGGGGAAGAAATGTGTGGGAAATATCAGAAAGGGAACAGAACGTAAAGACTGCTAACTCTGGGAAACGAACTAGGGTGGTGGAAGGGGAGGAGGGCGGGGGGTGGGAGTGAATGGGTGACGGGCACTGGGTGTTATTCGGTATGTTAGTAAATTGAACCCCAAATTTAAAAAAAAAAATTAAAAAAAAAAAAAAAAAAAAAAAAAAAAAAAAAAACCTCTGC	N	.	PASS	PRECISE;SVMETHOD=Snifflesv1.0.12;CHR2=chr37;END=27163190;STD_quant_start=2.246949;STD_quant_stop=0.855399;Kurtosis_quant_start=22.680826;Kurtosis_quant_stop=24.473642;SVTYPE=DEL;SUPTYPE=AL,SR;SVLEN=-4257;STRANDS=+-;STRANDS2=40,43,40,43;RE=83;REF_strand=39,37;Strandbias_pval=0.75178;AF=0.522013	GT:DR:DV	0/1:76:83
chr37	27192604	100656	TTCTTTAGCTGTCCCTGGAGAGAAGAGGCCTGAGTCAGGTGTTATACACAGCACATGGTGGCACATGGCCTTGGTGTGTGCGTGTGTGTGTGTGTGTGTGTGCGCACGTA	N	.	PASS	PRECISE;SVMETHOD=Snifflesv1.0.12;CHR2=chr37;END=27192714;STD_quant_start=0.000000;STD_quant_stop=0.000000;Kurtosis_quant_start=1.259403;Kurtosis_quant_stop=0.979807;SVTYPE=DEL;SUPTYPE=AL;SVLEN=-110;STRANDS=+-;STRANDS2=19,18,19,18;RE=37;REF_strand=46,57;Strandbias_pval=0.565419;AF=0.264286	GT:DR:DV	0/0:103:37
chr37	27206137	100657	N	TTGCTGCTTATCTTATCCTTTCTTTACTTTCGTTCCTTCTTCTTTCGTTTCTTATTTCTTGTCGC	.	FAIL_NOTPRECISE	IMPRECISE;SVMETHOD=Snifflesv1.0.12;CHR2=chr37;END=27206163;STD_quant_start=11.042127;STD_quant_stop=23.637138;Kurtosis_quant_start=-1.204337;Kurtosis_quant_stop=-1.832931;SVTYPE=INS;SUPTYPE=AL;SVLEN=33;STRANDS=+-;STRANDS2=15,13,15,13;RE=28;REF_strand=41,54;Strandbias_pval=0.390377;AF=0.227642	GT:DR:DV	0/0:95:28
chr37	27257721	100658	AATAGTCGAGATGAGGAGGGATCCCTGGGTGGCGCAGCGGTTTGGCGCCTGCCTTTGGCCCAGGGCGCGATCCTGGAGACCCGGGATCGAATCCCACATCGGGCTCCCGGTGCATAGAGCCTGCTTCTCTCTCTGCCTCTCTCTCTCTCTGTGTGACTATCATGAATAAATAAATAAAATCTTTAAAAAAAAAAA	N	.	PASS	PRECISE;SVMETHOD=Snifflesv1.0.12;CHR2=chr37;END=27257920;STD_quant_start=3.068659;STD_quant_stop=2.614065;Kurtosis_quant_start=6.241760;Kurtosis_quant_stop=-1.513388;SVTYPE=DEL;SUPTYPE=AL;SVLEN=-199;STRANDS=+-;STRANDS2=11,13,11,13;RE=24;REF_strand=43,49;Strandbias_pval=1;AF=0.206897	GT:DR:DV	0/0:92:24
chr37	27271117	100659	N	TTAGTTATTAACTTATTTACTTAGTATATTTATTTAG	.	PASS	PRECISE;SVMETHOD=Snifflesv1.0.12;CHR2=chr37;END=27271121;STD_quant_start=3.190896;STD_quant_stop=3.450955;Kurtosis_quant_start=6.288559;Kurtosis_quant_stop=6.290164;SVTYPE=INS;SUPTYPE=AL;SVLEN=33;STRANDS=+-;STRANDS2=16,6,16,6;RE=22;REF_strand=44,37;Strandbias_pval=0.147655;AF=0.213592	GT:DR:DV	0/0:81:22
chr37	27296682	100660	N	AGATTCGACCACTATTAAAATTCTCTTTTTTTTTTTTTGTTTATTTTATTTTATTTATGATAGTCACAGAAGAGAGAGAGAGAGAGGCAGAGACCAGGCGAGGGAGAAGGGCAGGCTCCAGCACCGGGAGGCCTGACGTGGGATTCGATCCGGGTCGCCAGGATCGGGCGCCCTGGGCCAAAGGGCAGGCACCAAACCACTGCGCCACCAAGAGGATCCC	.	PASS	PRECISE;SVMETHOD=Snifflesv1.0.12;CHR2=chr37;END=27296686;STD_quant_start=2.611165;STD_quant_stop=4.011348;Kurtosis_quant_start=2.604322;Kurtosis_quant_stop=13.662793;SVTYPE=INS;SUPTYPE=AL;SVLEN=216;STRANDS=+-;STRANDS2=25,20,25,20;RE=45;REF_strand=57,50;Strandbias_pval=0.859435;AF=0.296053	GT:DR:DV	0/0:107:45
chr37	27304862	100661	N	TTTGTTTTGGGTTTTTTTTTTATATGGGGTTCTTTACCAACATACAGAATAACACCCAGTGCCCGTCACCCATTCACTCCCCCCCCCGCCCTCCTCCCGCTTCTACATCACGCTCGTTCGGGTTCCCAGGAGTTAGCATCTTGAACGTCTGTCTCCCTTCTTGAATATTTCACACACATTTCTTCTCCCTTCCCTTAT	.	PASS	PRECISE;SVMETHOD=Snifflesv1.0.12;CHR2=chr37;END=27304865;STD_quant_start=1.381699;STD_quant_stop=3.424511;Kurtosis_quant_start=12.242973;Kurtosis_quant_stop=17.123011;SVTYPE=INS;SUPTYPE=AL;SVLEN=194;STRANDS=+-;STRANDS2=24,21,24,21;RE=45;REF_strand=48,42;Strandbias_pval=1;AF=0.333333	GT:DR:DV	0/1:90:45
chr37	27363132	100662	GTGTGTTGTGTGTATTACAGTGTGCATTGTGTGATGGGTGTGTGTGTATTGCATAGCGTGTATTATATTACAGTATGCATTGTGTGATATGTGTGTGTGTACTGTGTGTATTAGAGTATGCATTGTGATGGGTGTGTTGCATAGTGTGTATTGTATTACAGTGTGCATTGTGTGATGGGTGTGTAGGTGTGTGTGTATTGTGTGTATTACAGTGTGCATTGTGTGATGGGTGTGTGTGTGTTGCATAGTGTGTATTGTGTTACAGTATGCATTGTGATG	N	.	PASS	PRECISE;SVMETHOD=Snifflesv1.0.12;CHR2=chr37;END=27363411;STD_quant_start=3.060006;STD_quant_stop=1.279204;Kurtosis_quant_start=6.449797;Kurtosis_quant_stop=7.622951;SVTYPE=DEL;SUPTYPE=AL;SVLEN=-279;STRANDS=+-;STRANDS2=11,11,11,11;RE=22;REF_strand=51,51;Strandbias_pval=1;AF=0.177419	GT:DR:DV	0/0:102:22
chr37	27363165	100663	N	GGGGGGGGTGGTGTGTGCAGGGGTGGGTTGATTCGCAAGGCAGGGTGTG	.	PASS	PRECISE;SVMETHOD=Snifflesv1.0.12;CHR2=chr37;END=27363165;STD_quant_start=3.415650;STD_quant_stop=4.320494;Kurtosis_quant_start=10.196532;Kurtosis_quant_stop=9.834606;SVTYPE=INS;SUPTYPE=AL;SVLEN=52;STRANDS=+-;STRANDS2=16,14,16,14;RE=30;REF_strand=49,50;Strandbias_pval=0.83538;AF=0.232558	GT:DR:DV	0/0:99:30
chr37	27370974	100664	N	TAGACAATCTCACAATATATATGCCCGAATGTGGGAGCTGGGCAAATATATAAATCAATTATTAACCAAAGGAGAATACTTAGATCATAATACACTTATAGCTTGTGCCTATCATCTGCTCTTGTCTATACTTGATGGGTCTTTCTAGCAAAACATCTCCAAAGAAACGATAGCTTTAAATGTACCGGAACCAGATGGATTTCACAGATTCTACAGAACTTATACATCCAAACAAACGGAATACAGCAATTCTCTCAAGCGCACACGGACTTCTCGCAGAATAGACAACATATTGGGTAACAAGATCGGGTCTGAACCGGATACCAAAAGATTGGGATTGTCCCGCTGGGCATATT	.	PASS	PRECISE;SVMETHOD=Snifflesv1.0.12;CHR2=chr37;END=27370984;STD_quant_start=0.000000;STD_quant_stop=4.550641;Kurtosis_quant_start=13.986616;Kurtosis_quant_stop=6.218973;SVTYPE=INS;SUPTYPE=AL,SR;SVLEN=353;STRANDS=+-;STRANDS2=25,23,25,23;RE=48;REF_strand=41,38;Strandbias_pval=1;AF=0.377953	GT:DR:DV	0/1:79:48
chr37	27462342	100665	N	ATAAGGAGGCCACCTCTCAAATTGACAACCAATAAAAAAAAAATAAATAAAAAAAAAAAAAGGGAACAAAACAAAAA	.	PASS	PRECISE;SVMETHOD=Snifflesv1.0.12;CHR2=chr37;END=27462342;STD_quant_start=1.949359;STD_quant_stop=4.560702;Kurtosis_quant_start=-0.396911;Kurtosis_quant_stop=0.624257;SVTYPE=INS;SUPTYPE=AL;SVLEN=83;STRANDS=+-;STRANDS2=7,12,7,12;RE=19;REF_strand=60,50;Strandbias_pval=0.214003;AF=0.147287	GT:DR:DV	0/0:110:19
chr37	27465738	100666	N	CAAAGGCAGAGTTGGTGTTTGGAAGGTGGGAGGGAAGGGAGAGAGGCCCACAGAGAGAGAAGGCAGAGACAGAGGCAAGGAAAGCAGGCCGCCATGCACCGGGAAGCCGGACATGGGAATTTTGAGCCCCCGGGTCGCCAGGAGCCGCCCTGGGCCAAAGGCAGCGCGAAACCGCTCGGCGGCCACACCCCGGGAGCCCC	.	PASS	PRECISE;SVMETHOD=Snifflesv1.0.12;CHR2=chr37;END=27465751;STD_quant_start=2.296242;STD_quant_stop=5.342795;Kurtosis_quant_start=8.645128;Kurtosis_quant_stop=8.092481;SVTYPE=INS;SUPTYPE=AL;SVLEN=188;STRANDS=+-;STRANDS2=24,21,24,21;RE=45;REF_strand=66,58;Strandbias_pval=1;AF=0.266272	GT:DR:DV	0/0:124:45
chr37	27466694	100667	TAAAGATAAGTCTAGGGATCCCTGGGTGGCGCAGCGGTTTAGCGCCTGCCTTTGGCCCAGGGCGCGATCCTGGAGACCCGGGATCGAATCCCACGTCGGGCTCCCGGTGCATGGAGCCTGCTTCTCCCTCTGCCTGTGTCTCTGCCTCTCTCTCTCTCTCTCTCTGTGACTATCATAAATAAATAAAAAATTAAAAAAAAAATAAAAAATAAAAAAAAAAA	N	.	PASS	PRECISE;SVMETHOD=Snifflesv1.0.12;CHR2=chr37;END=27466915;STD_quant_start=0.687184;STD_quant_stop=0.763763;Kurtosis_quant_start=14.198630;Kurtosis_quant_stop=0.801421;SVTYPE=DEL;SUPTYPE=AL;SVLEN=-221;STRANDS=+-;STRANDS2=34,38,34,38;RE=72;REF_strand=59,60;Strandbias_pval=0.767278;AF=0.376963	GT:DR:DV	0/1:119:72
chr37	27519928	100668	TAAAGACTGCTAACTCTGGGAAACGAACTAGGGGTGGTAGAAGGGGAGGAGGGCGGGGGGTGGGAGTGAATGGGTGACGGGCACTGGGTGTTATTCTGTATGTTAGTAAATTGAACACCAATAAAAAATAAATTAAAA	N	.	PASS	PRECISE;SVMETHOD=Snifflesv1.0.12;CHR2=chr37;END=27520079;STD_quant_start=3.113247;STD_quant_stop=3.419402;Kurtosis_quant_start=-1.813005;Kurtosis_quant_stop=-1.976689;SVTYPE=DEL;SUPTYPE=AL;SVLEN=-151;STRANDS=+-;STRANDS2=13,13,13,13;RE=26;REF_strand=48,49;Strandbias_pval=1;AF=0.211382	GT:DR:DV	0/0:97:26
chr37	27598682	100669	TTAAAAAAGGAGGGTTGGGACCCCTGGGTGGCACAGTGGTTTGGCGCCTGCCTTTGGCCCAGGGCACGATCCTGGAGACCCGGGATCGAATCCCACGTCGGGCTCCCGGTGCGTGGGTCTACTTCTCCCTCTGCCTATGTCTCTGCCTCTCTCTCTCTCTCTCTCTCTGTGACTATCATAAATAAATAAAAAGTTAAAAAA	N	.	FAIL_NOTPRECISE	IMPRECISE;SVMETHOD=Snifflesv1.0.12;CHR2=chr37;END=27598876;STD_quant_start=11.554220;STD_quant_stop=8.246211;Kurtosis_quant_start=-0.874528;Kurtosis_quant_stop=1.432958;SVTYPE=DEL;SUPTYPE=AL;SVLEN=-194;STRANDS=+-;STRANDS2=4,6,4,6;RE=10;REF_strand=33,45;Strandbias_pval=1;AF=0.113636	GT:DR:DV	0/0:78:10
chr37	27608897	100670	N	GGCTTGCCTGTGCCCTTTTTGAGGAAAAATTTCTTACCCCTT	.	FAIL_NOTPRECISE	IMPRECISE;SVMETHOD=Snifflesv1.0.12;CHR2=chr37;END=27608896;STD_quant_start=19.455076;STD_quant_stop=18.825515;Kurtosis_quant_start=0.499166;Kurtosis_quant_stop=1.959686;SVTYPE=INS;SUPTYPE=AL;SVLEN=64;STRANDS=+-;STRANDS2=17,2,17,2;RE=19;REF_strand=42,52;Strandbias_pval=0.00030831;AF=0.168142	GT:DR:DV	0/0:94:19
chr37	27622655	100671	N	GGTTTATTTTTATTTTATTTTTTTTTTTTTAAAGCA	.	PASS	PRECISE;SVMETHOD=Snifflesv1.0.12;CHR2=chr37;END=27622659;STD_quant_start=3.361547;STD_quant_stop=6.000000;Kurtosis_quant_start=0.641570;Kurtosis_quant_stop=3.877729;SVTYPE=INS;SUPTYPE=AL;SVLEN=36;STRANDS=+-;STRANDS2=9,9,9,9;RE=18;REF_strand=55,64;Strandbias_pval=0.8042;AF=0.131387	GT:DR:DV	0/0:119:18
chr37	27622746	100672	GAAGATTTTATTTTATTTTATTTTATTTTATTTTATTTTATTTTATTTTATTTTTGAAG	N	.	PASS	PRECISE;SVMETHOD=Snifflesv1.0.12;CHR2=chr37;END=27622809;STD_quant_start=3.051639;STD_quant_stop=2.207940;Kurtosis_quant_start=-1.537427;Kurtosis_quant_stop=-1.798893;SVTYPE=DEL;SUPTYPE=AL;SVLEN=-63;STRANDS=+-;STRANDS2=14,18,14,18;RE=32;REF_strand=55,63;Strandbias_pval=0.842906;AF=0.213333	GT:DR:DV	0/0:118:32
chr37	27623112	100673	N	AAAAACAAAAAACAATATACAAGATCTGAACAAAATAAATTAATTATCTTAACAACAAAAAAAAAA	.	PASS	PRECISE;SVMETHOD=Snifflesv1.0.12;CHR2=chr37;END=27623120;STD_quant_start=4.676729;STD_quant_stop=1.974192;Kurtosis_quant_start=12.136860;Kurtosis_quant_stop=9.368937;SVTYPE=INS;SUPTYPE=AL;SVLEN=52;STRANDS=+-;STRANDS2=33,46,33,46;RE=79;REF_strand=51,69;Strandbias_pval=1;AF=0.396985	GT:DR:DV	0/1:120:79
chr37	27625389	100674	N	CTGACGTCGCCTCAGCCCGGGCCGCAAACGCGAGGCCTTTCTTTAGTAACATGAAAAACCGATTGAAACTTGGACGGAAGCAGATTCTGCCCTGTCAAAGACTTTGGATGACAATGCAGCCCAATGCCATCGCTTCTAGCCTATAGAACCTGAGCAGACGCCCCACCTTGCCAAGCCTGGGCTTCCAACCCGAGAACACTACAATAAGCCAAATGTGAGTAGTTTTCAGTCATTAAGTTTATGGTATTTTGTTCCAAGTCCTAGAAGATCTATAGCACCAGTCAAAACAGCACGCGAGGGAACTCACCACCGAAATGGATCCAAGGGTACAACAAGTTCTCACTTTCTTATTTGCTATGTCCTCAGTTCATGGTTGTGGGGG	.	PASS	PRECISE;SVMETHOD=Snifflesv1.0.12;CHR2=chr37;END=27625391;STD_quant_start=0.000000;STD_quant_stop=4.501851;Kurtosis_quant_start=0.074422;Kurtosis_quant_stop=3.254796;SVTYPE=INS;SUPTYPE=AL;SVLEN=379;STRANDS=+-;STRANDS2=12,18,12,18;RE=30;REF_strand=49,67;Strandbias_pval=1;AF=0.205479	GT:DR:DV	0/0:116:30
chr37	27690511	100675	N	TTTTTTTTTTTTTTTTTTTTTTCTTTTTAAATTTATTTATTCATGATGCCACACTGAGAGAGAGTAGAGAGGCAGAGAAGGGACACAGGGAGAGCGAGAAGCTGGCTCCACGCACTGGGAGCCCGATGTGGATCGCTCCGGGTCTCCAGGAAATCGCGCCTGGGCCAAAGGCAGGCGCCAACCGCGGAGCCCCAGGGATCCCGAACTTAGGTTTCT	.	PASS	PRECISE;SVMETHOD=Snifflesv1.0.12;CHR2=chr37;END=27690510;STD_quant_start=3.872983;STD_quant_stop=8.426150;Kurtosis_quant_start=-1.971327;Kurtosis_quant_stop=0.104559;SVTYPE=INS;SUPTYPE=AL;SVLEN=227;STRANDS=+-;STRANDS2=13,6,13,6;RE=19;REF_strand=48,37;Strandbias_pval=0.442277;AF=0.182692	GT:DR:DV	0/0:85:19
chr37	27694912	100676	AAGTTGTATTTTATTCAGGGCTTTCTAGATAAAATACA	N	.	PASS	PRECISE;SVMETHOD=Snifflesv1.0.12;CHR2=chr37;END=27694952;STD_quant_start=1.140175;STD_quant_stop=1.224745;Kurtosis_quant_start=1.490001;Kurtosis_quant_stop=0.304759;SVTYPE=DEL;SUPTYPE=AL;SVLEN=-40;STRANDS=+-;STRANDS2=2,14,2,14;RE=16;REF_strand=8,43;Strandbias_pval=1;AF=0.238806	GT:DR:DV	0/0:51:16
chr37	27713994	100677	N	ACGTGTCATTGTTATTTTTTTTTATTTTTTTAATTTTTTATTTATTTATGAATGTCAAGAGAGAGAGAGAGCGAGAGAAGAGAGAGAGAGGCAGAGACAGGCTGAGGGAGAAGCAGGCTCCATAGCACCGGGAGGCCTGACGTGGGATTCGATCCCGGGTCCCAGGATCGCGCCCTGGCCAAAGGCGGCGCCAAACCAGCTGCGCCACCCAGGGGCCCAAGAG	.	PASS	PRECISE;SVMETHOD=Snifflesv1.0.12;CHR2=chr37;END=27713999;STD_quant_start=7.355270;STD_quant_stop=9.777525;Kurtosis_quant_start=6.993756;Kurtosis_quant_stop=6.954599;SVTYPE=INS;SUPTYPE=AL;SVLEN=223;STRANDS=+-;STRANDS2=7,5,7,5;RE=12;REF_strand=35,31;Strandbias_pval=0.764737;AF=0.153846	GT:DR:DV	0/0:66:12
chr37	27732195	100678	N	CATCTTGTTTTTTTTAAATTTCATTACTTATTTAGATCGTCAAAGAGAGAGAGCGAGGCAGGCGCCACAGGCAGAGGGATGCAGCAGGCTCCATTGCACCGGGAACGAGCCGACGTGGGATTCGATCCTGGGTCTCCTGGGATCGCCCCTGGGCCAAAGCAGGCGCATCCCGCTGCACCAACCAGGGAATCCC	.	PASS	PRECISE;SVMETHOD=Snifflesv1.0.12;CHR2=chr37;END=27732196;STD_quant_start=2.859006;STD_quant_stop=5.320183;Kurtosis_quant_start=4.788015;Kurtosis_quant_stop=17.140802;SVTYPE=INS;SUPTYPE=AL;SVLEN=197;STRANDS=+-;STRANDS2=21,26,21,26;RE=47;REF_strand=49,51;Strandbias_pval=0.723751;AF=0.319728	GT:DR:DV	0/1:100:47
chr37	27741454	100679	ATATTTGTAATTTATTTTTTTATTTTATTTTATTTTTTTTAAATGAGTTTATTTTTTTTTTTAATTTTTATTTATTTATGATAGGCACAGAGAGAGAGAGAGAGAGAGGCAGAGACACAGGCAGAGGGAGAAGCAGGCTCCATGCACCGGGAGCCTGACGTGGGATTCGATCCCGGGTCTCCAGGATCGCGCCCTGGGCCAAAGACAGGCGCTAAACCGCTGCGCCACCCAGGGATCCC	N	.	PASS	PRECISE;SVMETHOD=Snifflesv1.0.12;CHR2=chr37;END=27741690;STD_quant_start=2.121320;STD_quant_stop=1.908627;Kurtosis_quant_start=3.327969;Kurtosis_quant_stop=-1.623808;SVTYPE=DEL;SUPTYPE=AL;SVLEN=-236;STRANDS=+-;STRANDS2=12,17,12,17;RE=29;REF_strand=52,56;Strandbias_pval=0.53779;AF=0.211679	GT:DR:DV	0/0:108:29
chr37	27805944	100680	N	AAGTATAAGGGTAATATATTGTATTATAGTCACTCAGAGAGAGAGAGAGAGGCAAGGACACAGGCAGAGGAGAAGCGGCACCTCCATGCACCGTGGGACCCGACTGGGATTCGATCCACAGGTCGCCAAGATCGCGCCCGGGCCAAAGCAGGCCACAACCAGACTGCGCCATCCCAGATC	.	PASS	PRECISE;SVMETHOD=Snifflesv1.0.12;CHR2=chr37;END=27805943;STD_quant_start=3.628590;STD_quant_stop=7.179253;Kurtosis_quant_start=1.389493;Kurtosis_quant_stop=0.903410;SVTYPE=INS;SUPTYPE=AL;SVLEN=211;STRANDS=+-;STRANDS2=21,27,21,27;RE=48;REF_strand=52,48;Strandbias_pval=0.383142;AF=0.324324	GT:DR:DV	0/1:100:48
chr37	27810964	100681	N	GCTATTTCTCCTCGCCATTGTTTATTGTTTTATT	.	PASS	PRECISE;SVMETHOD=Snifflesv1.0.12;CHR2=chr37;END=27810976;STD_quant_start=4.415880;STD_quant_stop=2.932576;Kurtosis_quant_start=2.865746;Kurtosis_quant_stop=0.782283;SVTYPE=INS;SUPTYPE=AL;SVLEN=33;STRANDS=+-;STRANDS2=11,10,11,10;RE=21;REF_strand=61,56;Strandbias_pval=1;AF=0.152174	GT:DR:DV	0/0:117:21
chr37	27815174	100682	N	AAACAGTACAATTTTATTTTATTTTTTTTTTTATTTTTTTATTGGTGTTCAATTTACTAACATTACAGAATAACACCCGTGCCCGTCACCCATTCACTCCACCCCCCCCCTCCTCCCCTTCTACCACCCTAGTTCGTTTCCACGAGTTAGCAGTCTTTACGTCTGTGTCCCTTTCTGCTATTTCCCACACATTTCTTCTCCCTTCCCTTATTTTCCCTTTCACTATTATTTATATTCCCCAATGAATGAAAACATATTAAGTTGTCCTTCTCCGACGACTTACTATTCTGCTGAGTGAGTAAAAAAAAAA	.	PASS	PRECISE;SVMETHOD=Snifflesv1.0.12;CHR2=chr37;END=27815175;STD_quant_start=3.547299;STD_quant_stop=5.958188;Kurtosis_quant_start=2.871352;Kurtosis_quant_stop=7.254882;SVTYPE=INS;SUPTYPE=AL;SVLEN=309;STRANDS=+-;STRANDS2=10,14,10,14;RE=24;REF_strand=57,58;Strandbias_pval=0.5094;AF=0.172662	GT:DR:DV	0/0:115:24
chr37	27833022	100683	N	CTCCTCTCCTTCTCCTTCTCCTTCTCCTTCTCCTTCC	.	PASS	PRECISE;SVMETHOD=Snifflesv1.0.12;CHR2=chr37;END=27833028;STD_quant_start=4.667920;STD_quant_stop=6.104356;Kurtosis_quant_start=5.092690;Kurtosis_quant_stop=0.468240;SVTYPE=INS;SUPTYPE=AL;SVLEN=31;STRANDS=+-;STRANDS2=24,14,24,14;RE=38;REF_strand=48,49;Strandbias_pval=0.181375;AF=0.281481	GT:DR:DV	0/0:97:38
chr37	27843334	100684	N	CTCCTTCTTTTTTTTTTTTTTTTTTTAAAGCTTTTATTATTTATCATGTATTCACAGAGAGCAGAGCGAGGCAGAGACAACAGGCAGAGAGAGAAGAGGCTCCATGTCCCGGGAGCCCGAGTGGGCTTTCGATCCGGTCTCCCGGATCGCGCCCTGGCCAAAGGCAGGCGCCAACCGCTGCGCCACCCAGGGATCCCAAGGGATTAGGAAAAATT	.	PASS	PRECISE;SVMETHOD=Snifflesv1.0.12;CHR2=chr37;END=27843346;STD_quant_start=2.065591;STD_quant_stop=4.531372;Kurtosis_quant_start=9.369468;Kurtosis_quant_stop=9.515856;SVTYPE=INS;SUPTYPE=AL;SVLEN=212;STRANDS=+-;STRANDS2=10,20,10,20;RE=30;REF_strand=50,57;Strandbias_pval=0.216823;AF=0.218978	GT:DR:DV	0/0:107:30
chr37	27857022	100685	N	TGTTTTTTTTTTTTTTTTTTTTTTTTTTTTTTTTTTTTTTTTTCTTTTTTAGGTTACTTC	.	PASS	PRECISE;SVMETHOD=Snifflesv1.0.12;CHR2=chr37;END=27857039;STD_quant_start=3.431141;STD_quant_stop=4.237280;Kurtosis_quant_start=-1.578548;Kurtosis_quant_stop=5.434248;SVTYPE=INS;SUPTYPE=AL;SVLEN=50;STRANDS=+-;STRANDS2=21,24,21,24;RE=45;REF_strand=39,43;Strandbias_pval=1;AF=0.354331	GT:DR:DV	0/1:82:45
chr37	27888486	100686	N	TTTTCTTTCCTTCTTCTTTTCTTTCTTTTCCTTTCTCTTTCTTTTTTCTTTTTATTTTCCTTTTTTTTTCTTTTCTTTTCTTTCTTTTCTTTCTCTTTT	.	FAIL_NOTPRECISE	IMPRECISE;SVMETHOD=Snifflesv1.0.12;CHR2=chr37;END=27888491;STD_quant_start=7.495832;STD_quant_stop=12.646640;Kurtosis_quant_start=9.163695;Kurtosis_quant_stop=1.711505;SVTYPE=INS;SUPTYPE=AL;SVLEN=95;STRANDS=+-;STRANDS2=14,18,14,18;RE=32;REF_strand=46,46;Strandbias_pval=0.68173;AF=0.258065	GT:DR:DV	0/0:92:32
chr37	27900677	100687	N	ATTTCCTATATATATTTATATACCTTAAATATCTCAAAATATATATATATTAAAAATCTATATAAAATATATATACCTTAATATATATTAAAATTATTAATTATAAATTTAATATATCTTCATATATCCTATTTAATTATAGTATATATATAAAATCTATATATATTATATATTTA	.	PASS	PRECISE;SVMETHOD=Snifflesv1.0.12;CHR2=chr37;END=27900678;STD_quant_start=3.366502;STD_quant_stop=4.358899;Kurtosis_quant_start=17.811406;Kurtosis_quant_stop=14.654574;SVTYPE=INS;SUPTYPE=AL;SVLEN=173;STRANDS=+-;STRANDS2=24,19,24,19;RE=43;REF_strand=55,47;Strandbias_pval=0.857162;AF=0.296552	GT:DR:DV	0/0:102:43
chr37	27909093	100688	N	CTACCCCTCCCTATTTACTCAAGAGGTCTTGGGATTTTAAT	.	PASS	PRECISE;SVMETHOD=Snifflesv1.0.12;CHR2=chr37;END=27909095;STD_quant_start=0.414039;STD_quant_stop=1.287301;Kurtosis_quant_start=16.341280;Kurtosis_quant_stop=15.390961;SVTYPE=INS;SUPTYPE=AL;SVLEN=41;STRANDS=+-;STRANDS2=36,34,36,34;RE=70;REF_strand=49,46;Strandbias_pval=1;AF=0.424242	GT:DR:DV	0/1:95:70
chr37	27922750	100689	AAACATGGGATCCCTGGGTGGCTCAGCGGTTTAGCGCCTGCCTTCGGCCCAGGGCATGATTCTGGAGACCCAGGATCGAGCCCCACATCAGGCTCCCTGCATGGAGCCTGCTTCTCCCTCTGCCTGTGTCTCTGCCTCTCGCTCTCTGTGTCTCTCATGAATAAATAAATAAAATATTTAAAAAAAAAAAGATGTCT	N	.	PASS	PRECISE;SVMETHOD=Snifflesv1.0.12;CHR2=chr37;END=27922946;STD_quant_start=4.472136;STD_quant_stop=4.266146;Kurtosis_quant_start=-1.459893;Kurtosis_quant_stop=-0.077167;SVTYPE=DEL;SUPTYPE=AL;SVLEN=-196;STRANDS=+-;STRANDS2=9,6,9,6;RE=15;REF_strand=53,64;Strandbias_pval=0.4107;AF=0.113636	GT:DR:DV	0/0:117:15
chr37	27935399	100690	CCAGGGATCATGACCTGAGCCAAAGGCAGACACTCAACTGCTGA	N	.	PASS	PRECISE;SVMETHOD=Snifflesv1.0.12;CHR2=chr37;END=27935442;STD_quant_start=0.000000;STD_quant_stop=0.000000;Kurtosis_quant_start=5.968971;Kurtosis_quant_stop=1.758345;SVTYPE=DEL;SUPTYPE=AL;SVLEN=-43;STRANDS=+-;STRANDS2=11,15,11,15;RE=26;REF_strand=52,47;Strandbias_pval=0.385443;AF=0.208	GT:DR:DV	0/0:99:26
chr37	27964369	100691	N	GTTCTTATTTCTCTTTTTTTTTTTTTTTTTTTTTTATTTTTTTTTTTTTTTTTTTCTTTCTTTCTTCTTTTCTTTCTATC	.	FAIL_NOTPRECISE	IMPRECISE;SVMETHOD=Snifflesv1.0.12;CHR2=chr37;END=27964369;STD_quant_start=16.398171;STD_quant_stop=32.446880;Kurtosis_quant_start=2.758974;Kurtosis_quant_stop=0.236695;SVTYPE=INS;SUPTYPE=AL;SVLEN=80;STRANDS=+-;STRANDS2=12,1,12,1;RE=13;REF_strand=37,38;Strandbias_pval=0.00502374;AF=0.147727	GT:DR:DV	0/0:75:13
chr37	27976769	100692	N	TAGACCCCAGTGAACGAAGGACAGCAATGAAACCCACCCCCCGAACACCCAGAAGGGGACGAACGAAACGAACAAACGGGAAAAGAAAGAAGC	.	FAIL_NOTPRECISE	IMPRECISE;SVMETHOD=Snifflesv1.0.12;CHR2=chr37;END=27976828;STD_quant_start=46.409051;STD_quant_stop=85.680803;Kurtosis_quant_start=2.449695;Kurtosis_quant_stop=2.769515;SVTYPE=INS;SUPTYPE=AL;SVLEN=93;STRANDS=+-;STRANDS2=2,12,2,12;RE=14;REF_strand=34,33;Strandbias_pval=0.016885;AF=0.17284	GT:DR:DV	0/0:67:14
chr37	27985728	100693	N	TTTTAATTTTTATTTATTTAGTTTTTATTTATTTATGTA	.	PASS	PRECISE;SVMETHOD=Snifflesv1.0.12;CHR2=chr37;END=27985727;STD_quant_start=4.086563;STD_quant_stop=5.009990;Kurtosis_quant_start=5.138064;Kurtosis_quant_stop=5.607003;SVTYPE=INS;SUPTYPE=AL;SVLEN=43;STRANDS=+-;STRANDS2=6,8,6,8;RE=14;REF_strand=47,46;Strandbias_pval=0.775547;AF=0.130841	GT:DR:DV	0/0:93:14
chr37	27986244	100694	TTTTCAGATCGATAATTTTATTTTATTTTATTTTATT	N	.	PASS	PRECISE;SVMETHOD=Snifflesv1.0.12;CHR2=chr37;END=27986283;STD_quant_start=3.162278;STD_quant_stop=2.949576;Kurtosis_quant_start=-0.986301;Kurtosis_quant_stop=-0.926506;SVTYPE=DEL;SUPTYPE=AL;SVLEN=-39;STRANDS=+-;STRANDS2=7,8,7,8;RE=15;REF_strand=47,46;Strandbias_pval=1;AF=0.138889	GT:DR:DV	0/0:93:15
chr37	27990781	100695	N	TATATAAATATATATTATATACTATATAGATAGT	.	PASS	PRECISE;SVMETHOD=Snifflesv1.0.12;CHR2=chr37;END=27990780;STD_quant_start=4.331282;STD_quant_stop=2.306513;Kurtosis_quant_start=2.730023;Kurtosis_quant_stop=12.760826;SVTYPE=INS;SUPTYPE=AL;SVLEN=34;STRANDS=+-;STRANDS2=28,23,28,23;RE=51;REF_strand=56,49;Strandbias_pval=0.865944;AF=0.326923	GT:DR:DV	0/1:105:51
chr37	28011725	100696	CTTCTTCTTCTTCTTCTTCTTCTTCTTTTCTTCTTC	N	.	PASS	PRECISE;SVMETHOD=Snifflesv1.0.12;CHR2=chr37;END=28011761;STD_quant_start=7.197222;STD_quant_stop=6.016644;Kurtosis_quant_start=-0.929725;Kurtosis_quant_stop=-0.750450;SVTYPE=DEL;SUPTYPE=AL;SVLEN=-36;STRANDS=+-;STRANDS2=4,12,4,12;RE=16;REF_strand=47,51;Strandbias_pval=0.107791;AF=0.140351	GT:DR:DV	0/0:98:16
chr37	28011734	100697	N	GTCTGCTGCTTCGTTCTTCCGTCTTCGTCTTCTTCTTCTTTCTTCTTCGGCTTCCTTCTTCTGTCTTCTCTTCTTTCTTTGCTCTTGCTTTCTTGCTTCTGTTCTTTTTTTTCTTC	.	FAIL_NOTPRECISE	IMPRECISE;SVMETHOD=Snifflesv1.0.12;CHR2=chr37;END=28011745;STD_quant_start=15.808226;STD_quant_stop=23.093289;Kurtosis_quant_start=-1.766313;Kurtosis_quant_stop=-1.710099;SVTYPE=INS;SUPTYPE=AL;SVLEN=87;STRANDS=+-;STRANDS2=17,1,17,1;RE=18;REF_strand=46,51;Strandbias_pval=0.000161968;AF=0.156522	GT:DR:DV	0/0:97:18
chr37	28023983	100698	N	GGCACAGTTCTTTTAAAACATAATAGTGAAGTTTGCTGTCTTGATTTTTTGTTTAAGATTTTTTTATGTGA	.	PASS	PRECISE;SVMETHOD=Snifflesv1.0.12;CHR2=chr37;END=28023982;STD_quant_start=0.000000;STD_quant_stop=1.581139;Kurtosis_quant_start=6.999884;Kurtosis_quant_stop=6.512034;SVTYPE=INS;SUPTYPE=AL;SVLEN=73;STRANDS=+-;STRANDS2=13,7,13,7;RE=20;REF_strand=45,47;Strandbias_pval=0.22385;AF=0.178571	GT:DR:DV	0/0:92:20
chr37	28032637	100699	N	AGGTTTATCATTTAAGTGTTGGTAATCTAAAATTGGTA	.	FAIL_NOTPRECISE	IMPRECISE;SVMETHOD=Snifflesv1.0.12;CHR2=chr37;END=28032644;STD_quant_start=14.384019;STD_quant_stop=64.140471;Kurtosis_quant_start=-1.919181;Kurtosis_quant_stop=-0.045881;SVTYPE=INS;SUPTYPE=AL;SVLEN=143;STRANDS=+-;STRANDS2=20,0,20,0;RE=19;REF_strand=43,39;Strandbias_pval=1.88142e-05;AF=0.188119	GT:DR:DV	0/0:82:19
chr37	28037573	100700	N	GTCCTAATTAAATTTTTTCCTACTACTAATTCCTCTACTACTTCTTTTAATTTTGGTTGTTGTTTTTTGGGGTGGCAATTCCTACTACTTCCGAA	.	FAIL_NOTPRECISE	IMPRECISE;SVMETHOD=Snifflesv1.0.12;CHR2=chr37;END=28037579;STD_quant_start=38.158878;STD_quant_stop=86.712168;Kurtosis_quant_start=-0.437656;Kurtosis_quant_stop=0.089564;SVTYPE=INS;SUPTYPE=AL;SVLEN=211;STRANDS=+-;STRANDS2=9,7,9,7;RE=16;REF_strand=39,43;Strandbias_pval=0.591624;AF=0.163265	GT:DR:DV	0/0:82:16
chr37	28040556	100701	N	GTATATAATTATGTAAAGGGTCTTTTTGTATCTTTTCTTTTTTGGAGTT	.	FAIL_NOTPRECISE	IMPRECISE;SVMETHOD=Snifflesv1.0.12;CHR2=chr37;END=28040571;STD_quant_start=26.000000;STD_quant_stop=24.267262;Kurtosis_quant_start=-1.195854;Kurtosis_quant_stop=-0.798658;SVTYPE=INS;SUPTYPE=AL;SVLEN=40;STRANDS=+-;STRANDS2=7,6,7,6;RE=13;REF_strand=46,44;Strandbias_pval=1;AF=0.126214	GT:DR:DV	0/0:90:13
chr37	28076642	100702	N	<INV>	.	FAIL_NOTPRECISE	IMPRECISE;SVMETHOD=Snifflesv1.0.12;CHR2=chr37;END=28078178;STD_quant_start=34.564433;STD_quant_stop=0.000000;Kurtosis_quant_start=1.765118;Kurtosis_quant_stop=3.159157;SVTYPE=INV;SUPTYPE=SR;SVLEN=1536;STRANDS=++;STRANDS2=10,7,7,10;RE=15;REF_strand=61,53;Strandbias_pval=0.796504;AF=0.116279	GT:DR:DV	0/0:114:15
chr37	28076979	100703	N	<DUP>	.	FAIL_NOTPRECISE	IMPRECISE;SVMETHOD=Snifflesv1.0.12;CHR2=chr37;END=28078179;STD_quant_start=8.209750;STD_quant_stop=249.820135;Kurtosis_quant_start=2.791413;Kurtosis_quant_stop=6.999968;SVTYPE=DUP;SUPTYPE=SR;SVLEN=1200;STRANDS=-+;STRANDS2=3,7,3,7;RE=10;REF_strand=62,52;Strandbias_pval=0.190556;AF=0.0806452	GT:DR:DV	0/0:114:10
chr37	28090494	100704	N	CGCCGGCCTTGGCCCATGCGTGATCCTGGAGACCCGGGATCGAATCCCCACGTCGTGCTCCCGGTGCAATGGAGCCTGCAGGTCCTCTTCTCCACCTCTGCCGTTCGCGGCAGTCGCTCTCTCTGTGGT	.	FAIL_NOTPRECISE	IMPRECISE;SVMETHOD=Snifflesv1.0.12;CHR2=chr37;END=28090524;STD_quant_start=9.750000;STD_quant_stop=23.197521;Kurtosis_quant_start=-1.012666;Kurtosis_quant_stop=-1.609337;SVTYPE=INS;SUPTYPE=AL;SVLEN=92;STRANDS=+-;STRANDS2=10,23,10,23;RE=33;REF_strand=48,46;Strandbias_pval=0.0443598;AF=0.259843	GT:DR:DV	0/0:94:33
chr37	28128517	100705	N	AAGATATAAATAATAGTGAAAGGGAAAATTAAGGGAAGGGAGAAAGAAATTGTGTGGGCAATATCAGAAAGGGAGAACAGAACGTAAATGACTGCTAACTCTGGGGGGAAACGAACTACTAGGGGTGGTGGTAAGAGGGAGGAGGGCCAGGGGGGGTGGGAGTGCATGGCGTGACGGTGGCACACTGGGTGCTATTCTGTCTGTTAGTTAAATGAACACCAATTACAAAAAAAAAAAAAAATAAAGTTGGCTAAAATTCAAAAAAAACTAACTATACCTAAATAAAATACTAATATCAAAAACAAAAAAAAG	.	FAIL_NOTPRECISE	IMPRECISE;SVMETHOD=Snifflesv1.0.12;CHR2=chr37;END=28128521;STD_quant_start=1.443376;STD_quant_stop=10.547512;Kurtosis_quant_start=2.485354;Kurtosis_quant_stop=-0.167111;SVTYPE=INS;SUPTYPE=AL;SVLEN=289;STRANDS=+-;STRANDS2=8,16,8,16;RE=24;REF_strand=50,55;Strandbias_pval=0.257781;AF=0.186047	GT:DR:DV	0/0:105:24
chr37	28134471	100706	ACTCCCGGGGAGTCATAATTAAAAGTTAGTTGAGGGAGGGAGCAAGATGGCGGAAGAGTAGGGTCCCCAAATCACCTGTCTCCACCAAACTACCTAGAAAACCTTCAAATTATCCTGAAAATCTATGAATTCGGCCTGAGATTTAAAGAGAGACCAGCTGGAATGCTACAGTGAGAAGAGTTCGCGCATCTATCAAGGTAGGAAGACGGGGAAAAAGAAATAAAGGAACAAAGGCCTCCAAGGGGGAGGGGCCCCGCGAGGAGCCGGGCTGAGGCCGGGGCGAGTGTCCCCAGGACAGGAGAGCCCCGTCCCGGAGGAGCAGGAGCTGCACCGACCTTCCCGGGGGAAAGGGGCTCGCGGGGAGTTGGAGCAGGACCCAGGAGGGCGAGGATGCCCTCGGGCTCCCGGGGACAGTAACAGCAACTGCGCGCCCAGGAGAGTGCGCCGAGCTCCCTAAGGGCTGCAGCGCGCACGGGGGACCCGGCGGGACCCGGAGCAGCTCGGGGGGCTCGGGCGGCGGCTCCGCGGAGGGGGCTGCGCGGCCCCGGGAGCAGCTCGGAGGGGCTCGGGCAGAGGAAGAGGCTCCGTGCGGAGGGGGCTGCGCGGTTCCAGGAGCAGCTCGGAGGGGCTCGGGCGGCGGCTCCGCGGAGGGGGCTGCGCGGCCCGGGAGCGCGAATCCACCAGCGCAGGCTCCGGAGCACAGGGCGCCGGGACACAGCCCAGGATCCCGCCTCCCCCGGGCCAGGCAGAGGCCGGGAGGGCCCAGGACAGCGAGGACGCTCCTGCCCCAGCTGAGCAGATCAGCGGCCCCGCCCCGGAGCCTCCAGGCCCTGCAGACGGAGTTCCTGCCGGAGCTGAATCCAGGTTTCCAGAGCTGCCCCGCCACTGGGGCTGTTCCTCCTGCGGCCTCACGGGGTAAACAACCCCCACCGAGCCCTGCACCAGGCAGGGGCACAGCAGCTCCCCCAACTGCTAACACCTGAAAATCAGCACAACAGGCCCCTCCCCCAGAACACCAGCTAGACGGACAACTTCCAGGAGAAGCCAAGGGACTTAAAGTACACAGAATCAGAAGATACTCCCCGGTGGTTCTTTTTTTTGTTTGTTTTTGTTTTTGTTTTTGTTTTGTTTTGCTTTTTGATTTGTTTCCATCCCCCACCCCCTTTTTTTCTCCTTTCTTTTTCTTTCTCTTTTTCTTCTTCTTTTTTTTTTTTTTCGTTTTTTTTTTTCCTTTTTCTTCCCTTTTTTTTCTCTTTCTCTTTTCTTTCCTTCTTTCTCTCCTCTCTTTTTCTCTTTTTCCCAATACAACTTGCTTTTGGCCACTCTGCACTGAGCAAAATGACTAGAAGGAAAACCTCACCTCAAAAGAAAGAATCAGAAACAGTCCTCTCTCCCACAGAGTTACAAAATCTGGATTACAATTCAATGTCAGAAAGCCAATTCAGAAGCACTATTATACACCTACTGGTGGCTCTAGAAAAAAGTATAAAGGACTCAAGAGACTTCATGACTGCAGAATTTAGAGCTAATCAGGCAGAAATTAAAAATCAATTGAATGAGATGCAATCCAAACTAGAAGTCCTAACGACGAGGGTTAACGAGGTGGAAGAACGAGTGAGTGACCTAGAAGACAAGTTGATAGCAAAGAGGGAAACTGAGGAAAAAAGAGACAAACAATTAAAAGACCATGAAGATAGATTAAGGGAAATAAACGACAGCCTGAGGAAGAAAAACCTACGTTTAATTGGGGTTCCCGAGGGCGCCGAAAGGGACAGAGGGCCAGAATATGTATTTGAACAAATTCTAGCTGAAAACTTTCCTAATCTGGGAAGGGAAACAGGCATTCAGATCCAGGAAATAGAGAGATCCCCCCCTAAAATCAATAAAAACCGTTCAACACCTCGACATTTAATTGTGAAGCTTGCAAATTCCAAAGATAAAGAGAAGATCCTTAAAGCAGCAAGGGACAAGAAATCCCTGACTTTTATGGGAAGGAGTATTAGGGTAACAGCAGACCTCTCCACAGAGACCTGGCAGGCCAGAAAGGGCTGGCAGGATATATTCAGGGTCCTAAATGAGAAGAACATGCAACCAAGAATACTTTATCCATCAAGACTCTCATTCAAAATGGAAGGAGAGATAAAGAGCTTCCAAGACAGGCAGCAACTAAAAGAATATGTGACCTCCAAACCAGCTCTGCAAGAAATTTTAAGGGGGCCTCTTAAAATTCCCCTTTAAGAAGAAGTTCAGTGGAACAGTCCACAAAAACAAAGACTGAATAGATATCATGATGACACTAAACTCATATCTCTCAATAGTAACTCTGAATGTGAACGGGCTTAATGACCCCATCAAAAGGCGCAGGGTTTCAGACTGGATAAAAAAGCAGGACCCATCTATTTGCTGTCTACAAGAGACTCATTTTAGACAGAAGGACACCTACAGCCTGAAAATAAAAGGTTGGAGAACCATTTACCATTCGAATGGTCCTCAAAAGAAAGCAGGGGTAGCCATCCTTATATCAGATAAACTAAAATTTACCCCAAAGACTGTAGTGAGAGATGAAGAGGGACACTATATCATACTTAAAGGATCTATTCAACAAGAGGACTTAACAATCCTCAATATATATGCTCCGAATGTGGGAGCTGCCAAATATATAAATCAATTATTAACCAAAGTGAAGAAATACTTAGATAATAATACACTTATACTTGGTGACTTCAATCTAGCTCTTTCTATACTCGATAGGTCTTCTAAGCAAAACATCTCCAAAGAAACGAGAGCTTTAAATGATACACTGGACCAGATGGATTTCACAGATATCTACAGAACTTTACATCCAAACTCAACTGAATACACATTCTTCTCAAGCGCACATGGAACTTTCTCCAGAATAGACCACATATTGGGTCACAAATCGGGTCTGAACCGATACCAAAAGATTGGGATTGTCCCCTGCATATTCTCGGACCATAATGCCTTGAAATTAGAACTAAATCACAACAAGAAGTTTGGAAGGACCTCAAACACATGGAGGTTAAGGACCATCCTGCTAAAAGATAAAAGGGTCAACCAGGAAATTAAGGAAGAATTAAAAAGATTCATGGAAACTAATGAGAATGAAGATACAACTGTTCAAAATCTTTGGGATGCAGCAAAAGCAGTCCTAAGGGGGAAATACATCGCAATACAAGCATCCATTCAAAAACTGGAAAGAACTCAAATACAAAAGCTAACCTTACACATAAAGGAGCTAGAGAAAAAACAGCAAATAGATCCTACACCCAAGAGAAGAAGGGAGCTAATAAAGATTCGAGCAGAACTCAACGAAATCGAGACCAGAAGAACTGTGGAACAGATCAACAGAACCAGGAGTTGGTTCTTTGAAAGAATTAATAAGATAGATAAACCATTAGCCAGCCTTATTAAAAAGAAGAGAGAGAAGACTCAAATTAATAAAATCATGAATGAGAAAGGAGAGATCACTACCAACACCAAGGAAATACAAACGATTTTAAAAACATATTATGAACAGCTATACGCCAATAAATTAGGCAATCTAGAAGAAATGGACGCATTCCTGGAAAGCCACAAACTACCAAAACTGGAACAGGAAGAAATAGAAAACCTGAACAGGCCAATAACCAGGGAGGAAATTGAAGCAGTCATCAAAAACCTCCCAAGACACAAGAGTCCAGGGCCAGATGGCTTCCCAGGAGAATTTTATCAAACGTTTAAAGAAGAAATCATACCTATTCTCCTAAAGCTGTTTGGAAAGATAGAAAGAGATGGAGTACTTCCAAATTCGTTCTATGAAGCCAGCATCACCTTAATTCCAAAGCCAGACAAAGACCCCGCCAAAAAGGAGAATTACAGACCAATATCCCTGATGAACATGGATGCAAAAATTCTCAACAAGATACTGGCCAATAGGATCCAACAGTACATTAAGAAAATTATTCACCATGACCAAGTAGGATTTATCCCTGGGACACAAGGCTGGTTCAACACCCGTAAAACAATCAATGTGATTCATCATATCAGCAAGAGAAAAACCAAGAACCATATGATCCTCTCATTGGATGCAGAGAAAGCATTTGACAAAATACAGCATCCATTCCTGATCAAAACTCTTCAGAGTGTAGGGATAGAGGGAACATTCCTCGACATCTTAAAAGCCATCTATGAAAAGCCCACAGCAAATATCATTCTCAATGGGGAAGCACTGGGAGCCTTTCCCCTAAGATCAGGAACAAGACAGGGATGTCCACTCTCACCACTGCTATTCAACATAGTACTGGAAGTCCTAGCCTCAGCAATCAGACAACAAAAAGACATTAAAGGCATTCAAATTGGCAAAGAAGAAGTCAAACTCTCCCTCTTCGCCGATGACATGATACTCTACATAGAAAACCCAAAAGTCTCCACCCCAAGATTGCTAGAACTCATACAGCAATTCGGTAGCGTGGCAGGATACAAAATCAATGCCCAGAAGTCAGTGGCATTTCTATACACTAACAATGAGACTGAAGAAAGAGAAATTAAGGAGTCAATCCCATTTACAATTGCACCCAAAAGCATAAGATACCTAGGAATAAACCTCACCAAAGATGTAAAGGATCTATACCCTAAAAACTATAGAACACTTCTGAAAGAAATTGAGGAAGACACAAAGAGATGGAAAAATATTCCATGCTCATGGATTGGCAGAATTAATATTGTGAAAATGTCAATGTTACCCAGGGCAATATACACGTTTAATGCAATCCCTATCAAAATACCATGGACTTTCTTCAGAGAGTTAGAACAAATTATTTTAAGATTTGTGTGGAATCAGAAAAGACCCCGAATAGCCAGGGGAATTTTAAAAAAGAAAACCATATCTGGGGGCATCACAGTGCCAGATTTCAGGTTGTACTACAAAGCTGTGGTCATCAAGACAGTGTGGTACTGGCACAAAAACAGACACATAGATCAGTGGAACAGAATAGAGAATCCAGAAGTGGACCCTGAACTTTATGGGCAACTAATATTCGATAAAGGAGGAAAGACTATCCATTGGAAGAAAGACAGTCTCTTCAATAAATGGTGCTGGGAAAATTGGACATCCACATGCAGAAGAATGAAACTAGACCACTCTCTTTCACCATACACAAAGATAAACTCAAAATGGATGAAAGATCTAAATGTGAGACAAGATTCCATCAAAATCCTAGAGAAGAACACAGGCAACACCCTTTTTGAACTCGGCCATAGTAACTTCTTGCAAGATACATCCACGAAGACAAAAGAAACAAAAGCAAAAATGAACTATTGGGACTTCATCAAGATAAGAAGCTTTTGCACAGCAAAGGATACAGTCAACAAAACTAAAAGACAACCTACAGAATGGGAGAAGATATTTGCAAATGACCTATCAGATAAAGGGCTAGTTTCCAAGATCTATAAAGAACTTATTAAACTCAACACCAAAGAAACAAACAATCCAATCATGAAATGGGCAAAAGACATGAACAGAAATCTCACAGAGGAAGACATAGACATGGCCAACATGCATATGAGAAAATGCTCTGCATCACTTGCCATCAGGGAAATACAAATCAAAACTACAATGAGATACCACCTCACACCAGTGAGAATGGGGAAAATTAACAAGGCAGGAAACCACAAATGTTGGAGAGGATGCGGAGAAAAGGGAACCCTCTTACACTGTTGGTGGGAATGTGAACTGGTGCAGCCACTCTGGAAAACTGTGTGGAGGTTCCTCAAACAGTTAAAAATATACCTGCCCTACGACCCAGCAATTGCACTGTTGGGGATTTACCCCAAAGATACAAATGCAATGAAACGCCGGGACACCTGCACCCCGATGTTTCTAGCAGCAATGGCCACGATAGCCAAACTGTGGAAGGAGCCTCGGTGTCCAACGAAAGATGAATGGATAAAGAAGATGTGGTTTATGTATACAATGGAATATTACTCAGCTATTAGAAATGACAAATACCCACCATTTGCTTCAACGTGGATGGAACTGGAGGGTATTATGCTGAGTGAAGTAAGTCAGTCGGAGAAGGACAAACATTATATGTTCTCATTCATTTGGGGAATATAAATAATAGTGAAAGGGAAAATAAGGGAAGGGAGAAGAAATGTGTGGGAAATATCAGAAAGGGAGACAGAACGTAAAGACTGCTAACTCTGGGAAACGAACTAGGGGTGGTAGAAGGGGAGGAGGGCGGGGGGTGGGAGTGAATGGGTGACGGGCACTGGGTGTTATTCTGTATGTTAGTAAATTGAACACCAATAAAAAAAAAAAACAAAACAAAAAAAAAAAAAAAAAAGGAAC	N	.	PASS	PRECISE;SVMETHOD=Snifflesv1.0.12;CHR2=chr37;END=28140796;STD_quant_start=1.285369;STD_quant_stop=3.028847;Kurtosis_quant_start=19.797996;Kurtosis_quant_stop=4.863971;SVTYPE=DEL;SUPTYPE=AL,SR;SVLEN=-6325;STRANDS=+-;STRANDS2=21,26,21,26;RE=47;REF_strand=45,47;Strandbias_pval=0.720411;AF=0.338129	GT:DR:DV	0/1:92:47
chr37	28147636	100707	AATGAAATAGTCGTGGATTGGGTGTTGGGTGTAGATGTGAAAAGAAGTGGATCAATCAAGAAATGTTAAGG	N	.	PASS	PRECISE;SVMETHOD=Snifflesv1.0.12;CHR2=chr37;END=28147707;STD_quant_start=1.558387;STD_quant_stop=0.801784;Kurtosis_quant_start=0.702580;Kurtosis_quant_stop=-1.440945;SVTYPE=DEL;SUPTYPE=AL;SVLEN=-71;STRANDS=+-;STRANDS2=15,14,15,14;RE=29;REF_strand=45,41;Strandbias_pval=1;AF=0.252174	GT:DR:DV	0/0:86:29
chr37	28208028	100708	N	TTTTTGTTTTTTTTTTAATTTTTTTATTTATTTATGATAGTCACAAGAAGAGAGAGGCAAGACACAGGCAGAGGGGAAGCAGGCTCCAGCACAGGGAGCCTGAGTGTTGGGATGCGATCCCGGTCCCAGAATCGCGCCCTGGGCCAAAGGCAGGCGCCTAAACGCTTACGCCACCCAGGGATCCCGAACTCTTTCAGTTT	.	PASS	PRECISE;SVMETHOD=Snifflesv1.0.12;CHR2=chr37;END=28208027;STD_quant_start=4.132423;STD_quant_stop=4.771712;Kurtosis_quant_start=2.212881;Kurtosis_quant_stop=4.364973;SVTYPE=INS;SUPTYPE=AL;SVLEN=196;STRANDS=+-;STRANDS2=19,7,19,7;RE=26;REF_strand=49,15;Strandbias_pval=0.788972;AF=0.288889	GT:DR:DV	0/0:64:26
chr37	28212075	100709	CACAGACTCGAGTCAAACCAGACAGAAATGCATCCCGCTCTCCACTGCCCGCTCGCAGCGAACCTGACGGTCGACCTCCCTCCAGCTCATCCTCGCAACACCTCCCTCACCCTGCCCTCTCCGCACGCGACGTCCGACTCCCTCCTCGTCCACCCTAGCGCCTCCGCAAACGTACCGTCACCTCTAGCCTCCCTCTTCCTCTCCGCTGCACTTTCCGTTCTGCTGTCGCTCCTCATCACCCCAAACAAATGCCACCGATATCCCCCGCCGTCTCCAACCTCAGACTCGGAAACCTCTAGCCTTTCCTGTCCAGCCATTCCTATTGCTCATCCACCATTCCGTACCACGGTATGCTGAGACGCTGGGTCTCCCTTCATGCATGACACCCTAGAACAACAAATTAAGCGGCCCTGGTTCATCCTCTTGTCACTCGGCAGCTTAGGCCACCAGAAATACCTGAACTCTGGGGGGACGGTCCCATCCCGAAGGTCAAAGGGGCCAGTTAGCCCAGGGCGGCTTCCGGGCAGACGCACCGTCCCCCCATCCAAAACGAATTAGGGCGGACCTCCTGGCTCCTGCTCAACTGCATCCTAGGAACCTCTGCCATCCCTGCATCCTCCAACCCTCCATCGTCCCTCCCTCCTCTCTCCTCCTCCTCCCTCCCTTCCTCCCTCCCTCCCCCTCCCTCCCTGCCCTCCCCGCCTCCCTCCCTCCCTCCCTGCCCTCCCCAGACCCTCCCGCCCTCCCCTCCCTACCCTCCCTCCCTCACTCCGCCCACTCCGCCTCCTACCCCTCCTCCCTCCCTCCTCCCTCCCTCCCCCCTCCCTCCCCCACCCCTCCCTCCCTCCCCCCTCCCCCCCCTCCCCCCTCCCTCCCTCCCTCCAGCCCTCCCTCCCCTCCCCCTCCTCCCTCCTCCCTCCCTCCCTCCGTCCCTCCCTCCCTCCTCCTCCCCTCCCTCCCTCCCTCCTACTCCTGCCTCTCCCTACCCTCCCTCCCTCCCTCCCTCCCTCCCTCCCTCCTCCCTCCTCCT	N	.	FAIL_NOTPRECISE	IMPRECISE;SVMETHOD=Snifflesv1.0.12;CHR2=chr37;END=28213152;STD_quant_start=252.913819;STD_quant_stop=29.524566;Kurtosis_quant_start=-0.968509;Kurtosis_quant_stop=-1.608178;SVTYPE=DEL;SUPTYPE=AL,SR;SVLEN=-1077;STRANDS=+-;STRANDS2=8,4,8,4;RE=12;REF_strand=25,5;Strandbias_pval=0.4057;AF=0.285714	GT:DR:DV	0/0:30:12
chr37	28222866	100710	TTTTTTCTAAATCTAAAGTTTCTTTTTTTTTCTAAATCTAAAGTTTCTTT	N	.	PASS	PRECISE;SVMETHOD=Snifflesv1.0.12;CHR2=chr37;END=28222916;STD_quant_start=0.000000;STD_quant_stop=0.000000;Kurtosis_quant_start=-0.585186;Kurtosis_quant_stop=-0.472360;SVTYPE=DEL;SUPTYPE=AL;SVLEN=-50;STRANDS=+-;STRANDS2=19,31,19,31;RE=50;REF_strand=38,53;Strandbias_pval=0.72171;AF=0.35461	GT:DR:DV	0/1:91:50
chr37	28233529	100711	ATAATAAGCATGTCAACAAGGAGTTCAGTGCTGGAAATGCTAAAGGCTCCAATAGTAGTGTGCATTAGTCATAACAATAACTCAAAAGAAAAATGACCATTTGCACCAGGGAAGGTCTTAGATAGAATAAGATTCTATAGAATATATTTTTTGTATATTTTTTATTGGAGTTCGATTTGCCACCATATAGTAAAACACCCAGTGCTCATCCCGTCAAGTGCCCCCCACCCAGTGTCCGTCACCCAGTCACCCTATCCCCCCGCCCACCTCCCCTTCTACTACCCCTTGTTCATTTCCAAGAATTAAGAGTCTCTCATGTTCCATCACCCTCTCTGATATTTCCCACCCATTTTTTTCTCCTTCCCCCTATAGATCCCACTGTTGTGCTTTAATTTTAATCAAAGTTAGTATGTTTCTGAATTTGTATTTACCATCTCTATTTTATTTTGAGCAAGCCCCATTATTAATTCATGATTGATAAGACTCACAGGGTATTAAATGGTCAATAATCCCACTCCAATTCAGAGCCACAGAGCTCTAGATTGTTCCACTGGGAAGGCCAGAGAGCACGACTCCAATTTGTATGTTTCTACATGGAAAACCTGAGGACCTCACAGCAAGAGGGAAGATGTCTAGGATCATTTGCTTGGATCCTTAGGCACCTTCAGATTCTAGAGAGACCCAAACCGTTCAATATTCAATTAAAAAAAAGAAGAAGAAAACCCCAGATTGAGAGAGCTTGTTTTAAATCATCCCCCAGGAAACTTATAAAAAAACAAGTTGAAAGGAGAGCATAAATGAACATTTTTTCATTACAGGAAACATGTATTAAATATTCTTAGGACCTAGCATTTTTTCATAATAATAGCTGCCTAGAGGATATATCTCCCACCATACATACAC	N	.	PASS	PRECISE;SVMETHOD=Snifflesv1.0.12;CHR2=chr37;END=28234431;STD_quant_start=0.000000;STD_quant_stop=0.000000;Kurtosis_quant_start=6.468879;Kurtosis_quant_stop=-0.341177;SVTYPE=DEL;SUPTYPE=AL,SR;SVLEN=-902;STRANDS=+-;STRANDS2=11,9,11,9;RE=20;REF_strand=32,33;Strandbias_pval=0.799048;AF=0.235294	GT:DR:DV	0/0:65:20
chr37	28246762	100712	AAAGAAAAAAATAGGGATCCCTGGGTGGCGCAGCGGTTTGGCGCCTGCCTTTGGCCCAGGGCGCGATCCTGGAGACCCGGGATCGAATCCCACATCGGGCTCCCGGTGCATGGAGCCTGCTTTCCCTCTGCCTGTGTCTCTGCCTTCTCTCTCTCCATCTGGTGTGACTAGAAAATAAAAAAATTTTGTATAAA	N	.	PASS	PRECISE;SVMETHOD=Snifflesv1.0.12;CHR2=chr37;END=28246960;STD_quant_start=2.121320;STD_quant_stop=3.027650;Kurtosis_quant_start=4.268410;Kurtosis_quant_stop=4.482494;SVTYPE=DEL;SUPTYPE=AL;SVLEN=-198;STRANDS=+-;STRANDS2=15,10,15,10;RE=25;REF_strand=34,39;Strandbias_pval=0.35418;AF=0.255102	GT:DR:DV	0/0:73:25
chr37	28269587	100713	N	TTTTTCGTCCCCTTGCTCCTCCCTCTCTCCGCCTCCTTCTTCTGTCTTTCCTTATGTTCTTCGGGGCGTCTG	.	FAIL_NOTPRECISE	IMPRECISE;SVMETHOD=Snifflesv1.0.12;CHR2=chr37;END=28269586;STD_quant_start=17.765134;STD_quant_stop=24.851559;Kurtosis_quant_start=-0.807430;Kurtosis_quant_stop=-0.127776;SVTYPE=INS;SUPTYPE=AL;SVLEN=81;STRANDS=+-;STRANDS2=17,4,17,4;RE=21;REF_strand=48,42;Strandbias_pval=0.0264074;AF=0.189189	GT:DR:DV	0/0:90:21
chr37	28269490	100714	TTCTTCTTCTTCTTCTTTTCTTCTTCTTCTTCTTCTTTCTTCTTCTTCTTCTTCTTCTTCTTTCTTCTTCTTCTTCTTCTCTCTTCTTCT	N	.	FAIL_NOTPRECISE	IMPRECISE;SVMETHOD=Snifflesv1.0.12;CHR2=chr37;END=28269575;STD_quant_start=15.125119;STD_quant_stop=11.152785;Kurtosis_quant_start=-1.150218;Kurtosis_quant_stop=0.009614;SVTYPE=DEL;SUPTYPE=AL;SVLEN=-85;STRANDS=+-;STRANDS2=6,21,6,21;RE=27;REF_strand=48,42;Strandbias_pval=0.00751721;AF=0.230769	GT:DR:DV	0/0:90:27
chr37	28277307	100715	N	GCCGAATTTTGTTTGTTTGTTTTTGTTTTTTTTTTTTTTTTTTGTTTGTTTTTATATCG	.	PASS	PRECISE;SVMETHOD=Snifflesv1.0.12;CHR2=chr37;END=28277319;STD_quant_start=2.253203;STD_quant_stop=3.551814;Kurtosis_quant_start=19.584480;Kurtosis_quant_stop=4.858992;SVTYPE=INS;SUPTYPE=AL;SVLEN=53;STRANDS=+-;STRANDS2=21,31,21,31;RE=52;REF_strand=43,50;Strandbias_pval=0.601232;AF=0.358621	GT:DR:DV	0/1:93:52
chr37	28295684	100716	CATACCCATGGGAGAACTCTTATCCATGCATGCATC	N	.	PASS	PRECISE;SVMETHOD=Snifflesv1.0.12;CHR2=chr37;END=28295720;STD_quant_start=6.547264;STD_quant_stop=8.020806;Kurtosis_quant_start=-2.171578;Kurtosis_quant_stop=-2.186645;SVTYPE=DEL;SUPTYPE=AL;SVLEN=-36;STRANDS=+-;STRANDS2=16,15,16,15;RE=31;REF_strand=53,45;Strandbias_pval=0.838777;AF=0.24031	GT:DR:DV	0/0:98:31
chr37	28297845	100717	N	GGGGTGAAAATTTGTTTTTTTTTTTTTTTTTTTTTTTTTG	.	PASS	PRECISE;SVMETHOD=Snifflesv1.0.12;CHR2=chr37;END=28297851;STD_quant_start=1.000000;STD_quant_stop=4.104407;Kurtosis_quant_start=3.645443;Kurtosis_quant_stop=4.495147;SVTYPE=INS;SUPTYPE=AL;SVLEN=35;STRANDS=+-;STRANDS2=12,15,12,15;RE=27;REF_strand=50,42;Strandbias_pval=0.389265;AF=0.226891	GT:DR:DV	0/0:92:27
chr37	28384432	100718	N	TTTTTTTTTTTTTTTTTTTTTTAATTTTTATTTATTTATGAGAGTCAACAGAGAGAGAGAGAAGAGAGAGGAGAGGCAGAGAAACAGGGCAAGGGAGAAGCAGGCTCCATGCACACCGGACCACCGGGGCCGATGATGGGATCGATCACCGTGTCTCCAGGATCGCGCCCTGGGCAAAAGGCAGGCGCCAAAACCGCTGAGCCACCCAGGGATCCCCAAGCATTTTC	.	FAIL_NOTPRECISE	IMPRECISE;SVMETHOD=Snifflesv1.0.12;CHR2=chr37;END=28384431;STD_quant_start=6.595453;STD_quant_stop=12.288206;Kurtosis_quant_start=3.800911;Kurtosis_quant_stop=4.727510;SVTYPE=INS;SUPTYPE=AL;SVLEN=214;STRANDS=+-;STRANDS2=8,8,8,8;RE=16;REF_strand=49,51;Strandbias_pval=1;AF=0.137931	GT:DR:DV	0/0:100:16
chr37	28387230	100719	N	TTTTTTTTTTTTTTTTTTTTTTTGTTTTTTTTTTTTGTTTTTTTTTTTTTTTGTGTAAAAAGATTTATTTATTTATTCATAAAGACACAGCTAGAGAGAGAGACAGAAACACAGGCAAGAGGGAGAAGCGGCTCCATCAGGTAGCCACGATTTGGGACTCTATCCAGTGGTCTCCAGGATCAAAAAGCCCTGGGGCCTGCAGGCGGCGCTAACCGCTCGCCACTTGGGGGCTTGCCCAGACCCTACAGTGC	.	PASS	PRECISE;SVMETHOD=Snifflesv1.0.12;CHR2=chr37;END=28387230;STD_quant_start=2.369680;STD_quant_stop=5.540064;Kurtosis_quant_start=1.404799;Kurtosis_quant_stop=4.526163;SVTYPE=INS;SUPTYPE=AL;SVLEN=243;STRANDS=+-;STRANDS2=13,14,13,14;RE=27;REF_strand=40,47;Strandbias_pval=1;AF=0.236842	GT:DR:DV	0/0:87:27
chr37	28389927	100720	AATTCTAGGGATCCCTGGGTGGCGCAGCGGTTTGGCGCCTGCCTTTGGCCCAGGGCGCGATCCTAGAGACCCGGGATCGAATCCCATGTCGGGCTCCCGGTGCATGGAACCTGCTTCTCCCTCTGCCTGTGTCTCTGCCTCTCTCTCTCTCACTGTGTGCCTATCATAAATAAAAAAAATAATAAATAAAAAAAA	N	.	PASS	PRECISE;SVMETHOD=Snifflesv1.0.12;CHR2=chr37;END=28390122;STD_quant_start=0.500000;STD_quant_stop=0.559017;Kurtosis_quant_start=1.438338;Kurtosis_quant_stop=12.963694;SVTYPE=DEL;SUPTYPE=AL,SR;SVLEN=-195;STRANDS=+-;STRANDS2=14,18,14,18;RE=32;REF_strand=42,45;Strandbias_pval=0.684377;AF=0.268908	GT:DR:DV	0/0:87:32
chr37	28395839	100721	N	GGTCGATTGTGGCGCAACAGTGGCCACAGCGGGTGGCTCACAGGTGGGCCGCGGGCTCACT	.	PASS	PRECISE;SVMETHOD=Snifflesv1.0.12;CHR2=chr37;END=28395848;STD_quant_start=5.941380;STD_quant_stop=8.154753;Kurtosis_quant_start=-0.083506;Kurtosis_quant_stop=0.429286;SVTYPE=INS;SUPTYPE=AL;SVLEN=53;STRANDS=+-;STRANDS2=10,11,10,11;RE=21;REF_strand=41,42;Strandbias_pval=1;AF=0.201923	GT:DR:DV	0/0:83:21
chr37	28395902	100722	N	GGTGCGCACGGTGGTCGCGTGGGGCGCCACGGATGGCGCGGGGCCGCACGGGGTTGTCAAATGGGGGACACTACAGGGCTGCGGGTGCGCACGGCGGCCACAATGGGTGCGCCCCTCGGGCCCAGCGGGCGCACGGGTCCAAATGGGCGCGCACCGGCCGAGCGGGGCGCACTGTGCCGGGTCGAGTGGGGCGCACGGGGGGCGGGCCGCGGGGCGCATTGGATCCCCCCAA	.	FAIL_NOTPRECISE	IMPRECISE;SVMETHOD=Snifflesv1.0.12;CHR2=chr37;END=28395989;STD_quant_start=25.395756;STD_quant_stop=37.682150;Kurtosis_quant_start=-0.285835;Kurtosis_quant_stop=2.176196;SVTYPE=INS;SUPTYPE=AL;SVLEN=167;STRANDS=+-;STRANDS2=17,19,17,19;RE=36;REF_strand=42,41;Strandbias_pval=0.842298;AF=0.302521	GT:DR:DV	0/1:83:36
chr37	28412599	100723	AATTTCCTAAGTTTATTTATTTATTTTTTTTAATTTTTATTTATTTATGATAGTCACACACAGAGAGAGAGAGAGAGAGGCAGAGACACAGGCAGAGGAGAAGCAGGCTCCTACCGCCCATTGGATTCGATCCTGGGTCTCCAGGATCGCGCCCTGGGCCAAAGGCAGGCGCCAAACCGCTGCGCCACCCAGGGATCCCC	N	.	PASS	PRECISE;SVMETHOD=Snifflesv1.0.12;CHR2=chr37;END=28412802;STD_quant_start=2.273030;STD_quant_stop=2.603417;Kurtosis_quant_start=10.400525;Kurtosis_quant_stop=-1.098398;SVTYPE=DEL;SUPTYPE=AL;SVLEN=-203;STRANDS=+-;STRANDS2=17,20,17,20;RE=37;REF_strand=41,37;Strandbias_pval=0.55317;AF=0.321739	GT:DR:DV	0/1:78:37
chr37	28431198	100724	N	TATATATTCGCGAGAGAGAACGGGAGAGAGCG	.	PASS	PRECISE;SVMETHOD=Snifflesv1.0.12;CHR2=chr37;END=28431199;STD_quant_start=0.316228;STD_quant_stop=2.645751;Kurtosis_quant_start=2.638543;Kurtosis_quant_stop=0.832900;SVTYPE=INS;SUPTYPE=AL;SVLEN=32;STRANDS=+-;STRANDS2=8,13,8,13;RE=21;REF_strand=37,42;Strandbias_pval=0.622643;AF=0.21	GT:DR:DV	0/0:79:21
chr37	28457487	100725	N	CTTCTCCCCACCATGCGACAACACTGTCATCCGCCTCTGGGTGAGCTTGCAACTCGCTGAGCCGCCAACTCCTGGTATTTCAAGGTATATAGACCTCTAATCTGTTGTGTCTTTAAATCATTTATTTGACTCATTTCTATAGATTGGACTTGCATGTGTT	.	PASS	PRECISE;SVMETHOD=Snifflesv1.0.12;CHR2=chr37;END=28457489;STD_quant_start=0.000000;STD_quant_stop=5.385165;Kurtosis_quant_start=0.316024;Kurtosis_quant_stop=5.365015;SVTYPE=INS;SUPTYPE=AL;SVLEN=165;STRANDS=+-;STRANDS2=25,25,25,25;RE=50;REF_strand=37,41;Strandbias_pval=0.856713;AF=0.390625	GT:DR:DV	0/1:78:50
chr37	28476701	100726	N	AAAAAAACAATTTTTGTTGGGATCCCTGGGTGCCATGGTTTGTGCACGTGCCTTGGCCGCAGGGCGCGATCCTGGAGACCCGGGATCGAATCCCACGTCAAGGCTTCCCGGTGCATGAGCCTGCTTCTGCCCCTCTGCCTGTGTCTCTGCCTCTCTCGCTTCGATCTCTGGACATCATAATAAAAAAAAAAA	.	FAIL_NOTPRECISE	IMPRECISE;SVMETHOD=Snifflesv1.0.12;CHR2=chr37;END=28476701;STD_quant_start=3.993416;STD_quant_stop=11.829935;Kurtosis_quant_start=0.667715;Kurtosis_quant_stop=0.863903;SVTYPE=INS;SUPTYPE=AL;SVLEN=192;STRANDS=+-;STRANDS2=17,21,17,21;RE=38;REF_strand=43,49;Strandbias_pval=0.849355;AF=0.292308	GT:DR:DV	0/0:92:38
chr37	28596443	100727	N	CAAAGCCGACTGGAGAGAGAAGTGCGTCCCTC	.	PASS	PRECISE;SVMETHOD=Snifflesv1.0.12;CHR2=chr37;END=28596443;STD_quant_start=0.000000;STD_quant_stop=1.306094;Kurtosis_quant_start=17.326298;Kurtosis_quant_stop=6.197128;SVTYPE=INS;SUPTYPE=AL;SVLEN=32;STRANDS=+-;STRANDS2=35,34,35,34;RE=69;REF_strand=52,47;Strandbias_pval=0.8758;AF=0.410714	GT:DR:DV	0/1:99:69
chr37	28669961	100728	N	TCTTCTAAACTTCTTCTCGTCTTCGGTCTTCGGTCTCTTCTAGTCTGA	.	FAIL_NOTPRECISE	IMPRECISE;SVMETHOD=Snifflesv1.0.12;CHR2=chr37;END=28669972;STD_quant_start=16.177144;STD_quant_stop=18.373895;Kurtosis_quant_start=-1.243698;Kurtosis_quant_stop=2.017192;SVTYPE=INS;SUPTYPE=AL;SVLEN=48;STRANDS=+-;STRANDS2=12,2,12,2;RE=14;REF_strand=46,39;Strandbias_pval=0.0383688;AF=0.141414	GT:DR:DV	0/0:85:14
chr37	28675962	100729	N	TTTTTTTTTTTTTTTTTTTTTTTTTTTTTTTTTTTTTTTTTTTTTGTTTTCC	.	PASS	PRECISE;SVMETHOD=Snifflesv1.0.12;CHR2=chr37;END=28675965;STD_quant_start=3.405877;STD_quant_stop=6.752777;Kurtosis_quant_start=1.812349;Kurtosis_quant_stop=0.771136;SVTYPE=INS;SUPTYPE=AL;SVLEN=52;STRANDS=+-;STRANDS2=7,10,7,10;RE=17;REF_strand=42,53;Strandbias_pval=1;AF=0.151786	GT:DR:DV	0/0:95:17
chr37	28691280	100730	N	TTTTCTCCCCTCTTCTCCCTCCCCTTTCCCTTTTTTTTGTGTTTTTTTTCTTTTTTTTGTTTTCCTTTTTCTCCTAGTTTTTTGTTTTTTTTATTTTCT	.	FAIL_NOTPRECISE	IMPRECISE;SVMETHOD=Snifflesv1.0.12;CHR2=chr37;END=28691303;STD_quant_start=20.400980;STD_quant_stop=52.081667;Kurtosis_quant_start=0.285021;Kurtosis_quant_stop=-0.688155;SVTYPE=INS;SUPTYPE=AL;SVLEN=82;STRANDS=+-;STRANDS2=15,2,15,2;RE=17;REF_strand=36,43;Strandbias_pval=0.0012733;AF=0.177083	GT:DR:DV	0/0:79:17
chr37	28748930	100731	N	ATATAGGATATAATGATATATATAGATTTGTTTTT	.	PASS	PRECISE;SVMETHOD=Snifflesv1.0.12;CHR2=chr37;END=28748933;STD_quant_start=1.923538;STD_quant_stop=4.289522;Kurtosis_quant_start=1.394165;Kurtosis_quant_stop=1.062116;SVTYPE=INS;SUPTYPE=AL;SVLEN=31;STRANDS=+-;STRANDS2=11,5,11,5;RE=16;REF_strand=43,30;Strandbias_pval=0.577325;AF=0.179775	GT:DR:DV	0/0:73:16
chr37	28765591	100732	N	GTCGTTTCTTGACTTTCTTTTCCGGGGGGCCCCCCTGCCCCCCTCCCCCC	.	FAIL_NOTPRECISE	IMPRECISE;SVMETHOD=Snifflesv1.0.12;CHR2=chr37;END=28765609;STD_quant_start=10.784248;STD_quant_stop=23.160311;Kurtosis_quant_start=1.041582;Kurtosis_quant_stop=-0.533605;SVTYPE=INS;SUPTYPE=AL;SVLEN=50;STRANDS=+-;STRANDS2=13,6,13,6;RE=19;REF_strand=40,43;Strandbias_pval=0.132312;AF=0.186275	GT:DR:DV	0/0:83:19
chr37	28787962	100733	N	TTCGGATCCCTGGGTGGCGCCAGTCGGTTTACGCGCCTGCCCTTTACCCCAGGGCGCGATCTGGCAGACCGGGATCGAGTCCACGTCGGCTCCCTGCATCGGAGCCTTGCTTCTCCCTTGCCTGTGTCTCGCCTCCGCCCTCTCTCTTCGGACTAAACTATCATGAATAAATAAATAAATCTTTAAAAAAAAAAAAAAAAAACAAATTGGGGGTAAA	.	PASS	PRECISE;SVMETHOD=Snifflesv1.0.12;CHR2=chr37;END=28787962;STD_quant_start=3.382307;STD_quant_stop=4.779121;Kurtosis_quant_start=7.489926;Kurtosis_quant_stop=6.754114;SVTYPE=INS;SUPTYPE=AL;SVLEN=214;STRANDS=+-;STRANDS2=21,30,21,30;RE=51;REF_strand=39,44;Strandbias_pval=0.592426;AF=0.380597	GT:DR:DV	0/1:83:51
chr37	28841753	100734	N	TCCTTGCTTTTTATTTTATTTGTTTTTTTCC	.	FAIL_NOTPRECISE	IMPRECISE;SVMETHOD=Snifflesv1.0.12;CHR2=chr37;END=28841766;STD_quant_start=15.368800;STD_quant_stop=21.199057;Kurtosis_quant_start=-2.221310;Kurtosis_quant_stop=-1.353769;SVTYPE=INS;SUPTYPE=AL;SVLEN=55;STRANDS=+-;STRANDS2=21,0,21,0;RE=20;REF_strand=49,60;Strandbias_pval=7.83501e-07;AF=0.155039	GT:DR:DV	0/0:109:20
chr37	28899067	100735	AAGGGATAGGGATCCCTGGGTGGCGCAGCGGTTTAGCGCCTGCCTTTGGCCCAGGGCGCGATCCTGGAGACCCGGGATCGAGTCCCACGTCGGGCTCCCGGTGCATGGAGCCTGCTTCTCCCTCTGCCTGTGTCTCTGCCTCTCTCTCTCTCTCTGTGACTATCATAAAAAAATAATAATAATAA	N	.	PASS	PRECISE;SVMETHOD=Snifflesv1.0.12;CHR2=chr37;END=28899253;STD_quant_start=2.000000;STD_quant_stop=2.258318;Kurtosis_quant_start=-1.726316;Kurtosis_quant_stop=-1.672585;SVTYPE=DEL;SUPTYPE=AL;SVLEN=-186;STRANDS=+-;STRANDS2=9,9,9,9;RE=18;REF_strand=58,57;Strandbias_pval=1;AF=0.135338	GT:DR:DV	0/0:115:18
chr37	28933008	100736	N	AATGGGGACCCTGGGTGGCGCAGCGGTTTGGCGCCTGCCTTTGGCCCAGGGGCGCGATCCTGGAGACCGGACGGATCCCACGTCGGCTCCCGGTGCTGGAGGCCGGCTTCTCCCCGCTGCCTGTGTCTCTGTCCTCTATCTCCTCTCTCTCTGCTTGACTATCATAAATAAATAAAAATTAAAAAAAAAAAAAGAGATCCG	.	FAIL_NOTPRECISE	IMPRECISE;SVMETHOD=Snifflesv1.0.12;CHR2=chr37;END=28933007;STD_quant_start=53.182704;STD_quant_stop=49.691045;Kurtosis_quant_start=3.306396;Kurtosis_quant_stop=0.651426;SVTYPE=INS;SUPTYPE=AL;SVLEN=203;STRANDS=+-;STRANDS2=4,8,4,8;RE=12;REF_strand=44,37;Strandbias_pval=0.222632;AF=0.129032	GT:DR:DV	0/0:81:12
chr37	28935166	100737	N	CTTCTTCTTTTTTTTTTTTTTAATTATTTTTATTGGGTTCAATTTACTAACAACAAATACACCCGTGCCCGTCAACCCATTCCTCCACCCCCATCAT	.	PASS	PRECISE;SVMETHOD=Snifflesv1.0.12;CHR2=chr37;END=28935167;STD_quant_start=3.794733;STD_quant_stop=8.093207;Kurtosis_quant_start=1.918322;Kurtosis_quant_stop=0.177167;SVTYPE=INS;SUPTYPE=AL;SVLEN=98;STRANDS=+-;STRANDS2=10,7,10,7;RE=17;REF_strand=45,38;Strandbias_pval=0.793903;AF=0.17	GT:DR:DV	0/0:83:17
chr37	28998819	100738	N	CAATACAGACATCACAGGCCAGACAGACTGAAACGGAGGGAACTAAAAGGGGCTCACACAGCAGGAATCGGCACTTCCCCCTAGGCGGCCACAATCAAGATAAGGGGGGGGGAGGAACACCAGCCTGGATTACGGAGGGACACGGAAC	.	FAIL_NOTPRECISE	IMPRECISE;SVMETHOD=Snifflesv1.0.12;CHR2=chr37;END=28998866;STD_quant_start=41.638324;STD_quant_stop=37.034893;Kurtosis_quant_start=-2.035422;Kurtosis_quant_stop=-1.785938;SVTYPE=INS;SUPTYPE=AL;SVLEN=73;STRANDS=+-;STRANDS2=5,20,5,20;RE=24;REF_strand=46,42;Strandbias_pval=0.00571187;AF=0.214286	GT:DR:DV	0/0:88:24
chr37	29008448	100739	N	TGTTTAAGAAAGTAATAAAGTATAAACAGAGAACGTTAAATATCCAAGATCGG	.	FAIL_NOTPRECISE	IMPRECISE;SVMETHOD=Snifflesv1.0.12;CHR2=chr37;END=29008447;STD_quant_start=9.419516;STD_quant_stop=17.412987;Kurtosis_quant_start=15.744942;Kurtosis_quant_stop=20.996570;SVTYPE=INS;SUPTYPE=AL;SVLEN=60;STRANDS=+-;STRANDS2=34,33,34,33;RE=67;REF_strand=44,40;Strandbias_pval=0.870934;AF=0.443709	GT:DR:DV	0/1:84:67
chr37	29011715	100740	N	AATTTTTTTGAATATTTTTTTAAGTAGATGTATTGATTGGGTGTTAAGATACTAACATACAGAAGAACCCACGTCACCAGCGAGTCACTCCTCACCGCCGCGGGGGAGGCCGCCACCCGCGGGGGCGCTCCGTCTCCTGCCCACACACCAGCCATAGTTCTATTCCCCAGAGTTAGCAAGTCGTTAACGTTCTGTCTCCCTTTCTGATTTCCCACACTGTCTTTTCTTCCTATCAAAATGACGCATGGACTTTCTTCAGAGAGTTAGAACAAATTATTTAAAGATTGTGGGGAATCAAGAAAAGACCCCGAATAGCCAGGGAATTGGTAAAAAAAGAAGACCATATCTGGGGGCATCACAATGCCAGATTTCCAGGTTTGTAACTACAAAGCGTGGTCATCAAGGACAGGTGTGGTACTGGCACAAAAAACAGACACAAGATGCAGTGGAACAGAATAGAGAATCCAGAAGTGGACCGCTGAACTTTATGGGCACTAATATTCGATAAAGAGGGAAGACTTATCCATTGGAAGAAAGACCGTTCTCTTTAAGTAGATGGTCGCTGGGAAAATTTGACAGCCAAAAGGCAAGAAGAATGAAACTAGAAGCACTCTCGTTTCACCATACACAAGAGAATAAACTCAAATGGATGGAAAAGAGCTAAAGGTGAGACAAGATTCCATAAGCTTATGTTT	.	FAIL_NOTPRECISE	IMPRECISE;SVMETHOD=Snifflesv1.0.12;CHR2=chr37;END=29011714;STD_quant_start=2.285218;STD_quant_stop=12.697331;Kurtosis_quant_start=7.378915;Kurtosis_quant_stop=3.865378;SVTYPE=INS;SUPTYPE=AL,SR;SVLEN=647;STRANDS=+-;STRANDS2=16,21,16,21;RE=37;REF_strand=35,38;Strandbias_pval=0.689072;AF=0.336364	GT:DR:DV	0/1:73:37
chr37	29011711	100741	N	TTTTCTTTTTTATTTTTTTAAATTATTTTTCTTGGGTTTCCATTTACTAACCTTACAGACTAACCCCCGTCAACCATTCAACTCCCACCCCCCCGCCCTCCTCCCCTGCCACCAACCCCCTAGTTCGTTTCCCAGGAGTGAGCAGTGCTTTACGTTCTTGGTCCCCTTCTGAGATTCCCCCCCCACATTTTCTTTCCCTAGCAAAATTACCATGGACTTTCTTCAGAGGAGGTTAGAACAAATTATTTTAAGATTGGTGCTGGAATAGACAAGACCCGAATAGCCAGCCGGGAATTTTAAAAAGAGAAAAACCCTCTCTGGGGCATCACCAATGCCGATTTCAGTTGTTACTACAAAGCCTGTGGTCATCAGACAAGGTGGGAACGGCTACAAAAAACTAGGACACATTGATCACGGGGAACAGAATAGAGAATCCAGAAGTTGGGCCCCTGAACTTATGGGCAACTAATATCTCGATAAGCGGAAAGCACTATCCTGAAGAAAGCCCGTCTTCTTAACTTTCTAATGGGGGGGGATGGGTGCTGGGAGTACAATTGGTACATCCACATGCAACAGAAAGACGTGAAATAGACCACTCTCTTCACCCTACACCCAAGATAAACTCCAACTGGATGCAAGCTCTAACATGTGATACACGCTTCCATCAAGCTA	.	FAIL_NOTPRECISE	IMPRECISE;SVMETHOD=Snifflesv1.0.12;CHR2=chr37;END=29011725;STD_quant_start=4.312772;STD_quant_stop=35.941619;Kurtosis_quant_start=2.095371;Kurtosis_quant_stop=0.463560;SVTYPE=INS;SUPTYPE=AL,SR;SVLEN=656;STRANDS=+-;STRANDS2=5,9,5,9;RE=14;REF_strand=37,38;Strandbias_pval=0.395536;AF=0.157303	GT:DR:DV	0/0:75:14
chr37	29038018	100742	N	AAAATCTAAAAAAAAACAAAAAAAAAAAAACAT	.	PASS	PRECISE;SVMETHOD=Snifflesv1.0.12;CHR2=chr37;END=29038023;STD_quant_start=3.218695;STD_quant_stop=3.046309;Kurtosis_quant_start=-1.971087;Kurtosis_quant_stop=-1.337300;SVTYPE=INS;SUPTYPE=AL;SVLEN=32;STRANDS=+-;STRANDS2=29,21,29,21;RE=50;REF_strand=43,33;Strandbias_pval=1;AF=0.396825	GT:DR:DV	0/1:76:50
chr37	29063382	100743	N	AGAATCTTGTTTAATTAAAAAAAAAATACGAAAAAAAATAAAAAAAAAAAATTAAAAAAAAAA	.	PASS	PRECISE;SVMETHOD=Snifflesv1.0.12;CHR2=chr37;END=29063390;STD_quant_start=1.590412;STD_quant_stop=2.765332;Kurtosis_quant_start=7.382550;Kurtosis_quant_stop=16.882760;SVTYPE=INS;SUPTYPE=AL;SVLEN=59;STRANDS=+-;STRANDS2=36,32,36,32;RE=68;REF_strand=43,36;Strandbias_pval=0.869784;AF=0.462585	GT:DR:DV	0/1:79:68
chr37	29075449	100744	TCTTCTTCTTCTTCTTCTTCTTTTCTTCTTCTTCTTCTTCTTCTTCTCT	N	.	FAIL_NOTPRECISE	IMPRECISE;SVMETHOD=Snifflesv1.0.12;CHR2=chr37;END=29075494;STD_quant_start=11.601724;STD_quant_stop=15.026643;Kurtosis_quant_start=-0.059510;Kurtosis_quant_stop=-0.582103;SVTYPE=DEL;SUPTYPE=AL;SVLEN=-45;STRANDS=+-;STRANDS2=5,7,5,7;RE=12;REF_strand=34,34;Strandbias_pval=0.756501;AF=0.15	GT:DR:DV	0/0:68:12
chr37	29116935	100745	N	AGAAATTCATCCTCGGGAGCCCGGGGTGGCGCAGCGGTTTGGCGCCTGCCTTTGGCCCAGGTCGCGATCCGGGAGACCCGGAATCGAAATCCCTATCGGGCTACCGGGGCCAGGAGCCTGCTTCTTCTCCCTCTGCCCTGTCTCTCCTGCCTCTCTCTCTCGCGCTGCGTGACGATCATAAATAAAATTAAAAAAAAA	.	PASS	PRECISE;SVMETHOD=Snifflesv1.0.12;CHR2=chr37;END=29116944;STD_quant_start=2.360387;STD_quant_stop=4.713203;Kurtosis_quant_start=2.138325;Kurtosis_quant_stop=1.452695;SVTYPE=INS;SUPTYPE=AL;SVLEN=194;STRANDS=+-;STRANDS2=15,14,15,14;RE=29;REF_strand=55,43;Strandbias_pval=0.677851;AF=0.228346	GT:DR:DV	0/0:98:29
chr37	29145113	100746	AAGTGTTTTTTAAATTTTTTTTTTTTATTTATGATAGTCATACAGAGAGAGAGAGAGAGGCAGAGACACAGGCAGAGGGAGAAGCAGGCTCCATGCACCGGGAGCCCGATGTGGGATTCGATCCCGGGTCTCCAGGATCGCGCCCTGGGCCAAAGGCAGGCGCTAAACCGCTGCGCCACCCAGGGATCCCGATA	N	.	PASS	PRECISE;SVMETHOD=Snifflesv1.0.12;CHR2=chr37;END=29145314;STD_quant_start=2.053629;STD_quant_stop=3.550873;Kurtosis_quant_start=-0.053414;Kurtosis_quant_stop=2.582384;SVTYPE=DEL;SUPTYPE=AL;SVLEN=-201;STRANDS=+-;STRANDS2=20,27,20,27;RE=47;REF_strand=41,48;Strandbias_pval=0.720477;AF=0.345588	GT:DR:DV	0/1:89:47
chr37	29155072	100747	N	AAGAAAAAGGGATATAAGGGCAGGGAAGAAGAAATGTTTGGGGCGAAACTATCAGAAAGGGAGGACCAGAACCTGGAAGACTCCTAACTCTGGGAAACGAATAGGGGTGGTCGAAGGGGAGAGGGCGGGGGGGGGAGTGCAGGTGAAAGCACTGGGGGTATTCTGTATGCTTTAGTTAAATAACACCAATAAACTACATAAATTAAAAAAAAAAAAA	.	PASS	PRECISE;SVMETHOD=Snifflesv1.0.12;CHR2=chr37;END=29155084;STD_quant_start=1.933683;STD_quant_stop=4.185898;Kurtosis_quant_start=3.692291;Kurtosis_quant_stop=5.367211;SVTYPE=INS;SUPTYPE=AL;SVLEN=209;STRANDS=+-;STRANDS2=19,27,19,27;RE=46;REF_strand=38,42;Strandbias_pval=0.578403;AF=0.365079	GT:DR:DV	0/1:80:46
chr37	29157578	100748	AAAAAGAAAGAAAGAAAGAAAGAAAGAAAGAAAGAAAGAAAG	N	.	PASS	PRECISE;SVMETHOD=Snifflesv1.0.12;CHR2=chr37;END=29157620;STD_quant_start=2.894987;STD_quant_stop=2.734262;Kurtosis_quant_start=-1.605637;Kurtosis_quant_stop=-1.553087;SVTYPE=DEL;SUPTYPE=AL;SVLEN=-42;STRANDS=+-;STRANDS2=21,21,21,21;RE=42;REF_strand=43,48;Strandbias_pval=0.852487;AF=0.315789	GT:DR:DV	0/1:91:42
chr37	29183826	100749	N	CCCCCCCCCCCCCCCCCCCCCCCCCCCCCCCCCCCCCCCCCGCCCCCCCCCCCCCCCCCCGGGTGCGG	.	FAIL_NOTPRECISE	IMPRECISE;SVMETHOD=Snifflesv1.0.12;CHR2=chr37;END=29183901;STD_quant_start=71.281134;STD_quant_stop=74.525164;Kurtosis_quant_start=-0.859504;Kurtosis_quant_stop=-0.066084;SVTYPE=INS;SUPTYPE=AL;SVLEN=72;STRANDS=+-;STRANDS2=4,8,4,8;RE=12;REF_strand=52,51;Strandbias_pval=0.363151;AF=0.104348	GT:DR:DV	0/0:103:12
chr37	29189142	100750	GAACTTCTTTTTTTTTTTTTTTTTTTTTGGTAAA	N	.	PASS	PRECISE;SVMETHOD=Snifflesv1.0.12;CHR2=chr37;END=29189177;STD_quant_start=2.533114;STD_quant_stop=2.986079;Kurtosis_quant_start=-2.016137;Kurtosis_quant_stop=-2.095563;SVTYPE=DEL;SUPTYPE=AL;SVLEN=-35;STRANDS=+-;STRANDS2=17,8,17,8;RE=25;REF_strand=45,28;Strandbias_pval=0.636754;AF=0.255102	GT:DR:DV	0/0:73:25
chr37	29194754	100751	N	CACAAGAAAAAATCAACTGAAATAAGGAGAAGCACAGACAC	.	FAIL_NOTPRECISE	IMPRECISE;SVMETHOD=Snifflesv1.0.12;CHR2=chr37;END=29194754;STD_quant_start=16.694310;STD_quant_stop=19.801515;Kurtosis_quant_start=6.138396;Kurtosis_quant_stop=-0.910415;SVTYPE=INS;SUPTYPE=AL;SVLEN=47;STRANDS=+-;STRANDS2=8,12,8,12;RE=19;REF_strand=46,33;Strandbias_pval=0.208524;AF=0.193878	GT:DR:DV	0/0:79:19
chr37	29201077	100752	N	AAGACGAAGTGCTAAAAAAAAAAAAAATAAAAAAAAAAAAAAAAAAAGAAAAAAAAAAAAAAAA	.	PASS	PRECISE;SVMETHOD=Snifflesv1.0.12;CHR2=chr37;END=29201088;STD_quant_start=2.097618;STD_quant_stop=6.618157;Kurtosis_quant_start=1.332432;Kurtosis_quant_stop=3.351387;SVTYPE=INS;SUPTYPE=AL;SVLEN=59;STRANDS=+-;STRANDS2=15,16,15,16;RE=31;REF_strand=49,43;Strandbias_pval=0.681418;AF=0.252033	GT:DR:DV	0/0:92:31
chr37	29206300	100753	N	GGGTGCGGGGGGGAAATTCGGAAAAAGTAAAGAACATTAAATAATAAATGAAAAAAAAAGGGGAAGGAATGAGGGGGCCCGGAAAGGCAAAGGGAAAAGGGGGGAGGAAAGAAGGGAGGAGGGAAGGGGAAAAAAGGAGAAGAGAATAAAGGAAAAGGAAAAAAGCGGGAGGGAGAAAGAAAAAGGGAAAAAACAGGAG	.	FAIL_NOTPRECISE	IMPRECISE;SVMETHOD=Snifflesv1.0.12;CHR2=chr37;END=29206311;STD_quant_start=14.608217;STD_quant_stop=100.360351;Kurtosis_quant_start=2.161292;Kurtosis_quant_stop=1.121097;SVTYPE=INS;SUPTYPE=AL;SVLEN=191;STRANDS=+-;STRANDS2=0,14,0,14;RE=14;REF_strand=50,37;Strandbias_pval=4.34827e-05;AF=0.138614	GT:DR:DV	0/0:87:14
chr37	29277997	100754	CCGCCTCCTTCCTCTCCAGGTCGGCCTCCTCCTCTTCGCCTTTCCCGATTACTCCTCGGATGCGGCTGATGGAGCTCACTGGAGGGGCGGAGGTGGGAGCGCGCAGCTGGCCCTCGCCAGCGCCAGCGGGCCCGGCGCCCCGACCCGCTCAGCCTGGCTGCTCCGCGCTCACCGGAGCCGTCGATCCCGCCTGTGTTTGGCCTTCTTCTCGCTCTCC	N	.	PASS	PRECISE;SVMETHOD=Snifflesv1.0.12;CHR2=chr37;END=29278211;STD_quant_start=9.000000;STD_quant_stop=8.176622;Kurtosis_quant_start=-0.737180;Kurtosis_quant_stop=0.652960;SVTYPE=DEL;SUPTYPE=AL;SVLEN=-214;STRANDS=+-;STRANDS2=15,13,15,13;RE=28;REF_strand=20,25;Strandbias_pval=0.479198;AF=0.383562	GT:DR:DV	0/1:45:28
chr37	29290117	100755	N	CGCATCGTGGTGCGTTGTCCCTTGTCCCCCCACACACAGAGAATCGTATTTGACCGTACGGAGGTGTCACTCACATGCACCAACACAGAGAAAGAAATAACACTGCCGCGGCTTCGCTAAATACCACAGACACCAGAGCCCGCTGCGGCGGAGTGCGGCCTCACCTCAATACATTACCCAGAGCAGCTGCGTGGGGTGTTCCCTCCCCTGAACCAGAGACAGACTGTAGCTGGCGGCTGAAATCACTTGCAACCTATTGAGTACAGCAATGAGCGCCGGGTTGAGAATCCCACCATTGAATCAAAGAGCTTCAGTCGCGCGGATAAGGTGGCCCCTAAATATGACAAGAGCCACGTTCTGCCAGTGGGCGTGTCCCCTACCCAACACACAGGAGCCCGATGCGTGGGGTTGTCTAAATATAAACAACATAGAGACCGCCTGCGCAGGACATTTGGTACCTCCTCCAACACCCCAGAGACCGCTGACCGTTGGGTAGTAACAATAACATTGAACCAAGGAGCCAGCGCTGGAAGGGGCGTCTGTACATCCCTGAATACAGAGATCGCCTGCAGGCAAAGGGTTTTGCCCCTATCCTAGACCCAGGCTCCGACTGCTGGGAGTCTACCCCTCACCACAACCCTTAGAGCCGACTGCCTCCGCGGGCGTTTTCCCTGGTCCTCTTCCCCCACACCCAGAGCCCGCACGGCTTCGGAGTGAGTACCCTTACCACCCCCATCGAGCATGCCCTGCTCCCGCTGGCAGGTGTCCCTCCTGTAACCGTAGCTA	.	FAIL_NOTPRECISE	IMPRECISE;SVMETHOD=Snifflesv1.0.12;CHR2=chr37;END=29290116;STD_quant_start=16.374298;STD_quant_stop=29.242395;Kurtosis_quant_start=10.803028;Kurtosis_quant_stop=-0.441198;SVTYPE=INS;SUPTYPE=AL,SR;SVLEN=659;STRANDS=+-;STRANDS2=14,24,14,24;RE=34;REF_strand=23,28;Strandbias_pval=0.516353;AF=0.4	GT:DR:DV	0/1:51:34
chr37	29295269	100756	AAATTTTTTTTTATTTATTTATGATAGTCACAGAGAGAGAGAGAGAGAGGCAGAGACACAGGCAGAGGGAGAAGCAGGCTCCATGCACCGGGAGCCCGATGTGGGATTCGATCCCGGGTCTCCAGGATCGCGCCCTGGGCCAAAGACAGGCGCTAAACCGCTGCGCCACCCAGGGATCCCTTCTGCTATTTTTTTAA	N	.	FAIL_NOTPRECISE	IMPRECISE;SVMETHOD=Snifflesv1.0.12;CHR2=chr37;END=29295461;STD_quant_start=69.175140;STD_quant_stop=43.000000;Kurtosis_quant_start=6.510537;Kurtosis_quant_stop=2.727202;SVTYPE=DEL;SUPTYPE=AL;SVLEN=-192;STRANDS=+-;STRANDS2=5,5,5,5;RE=10;REF_strand=28,32;Strandbias_pval=1;AF=0.142857	GT:DR:DV	0/0:60:10
chr37	29331334	100757	N	GCTTGGATCCTGGGTGGCGCAGCGTGTTTTGGCACTGCCTTTGTCCAGGGCGCGATCTTCTGAGACCGGGGACGGAGTCCCCACATCCTGTCTCCTCCGCGTGACCGGCAGCCTGCTTCTCCTCTGCCTGTGTCTTTCCCTCTTCTCTTCTCTCTCTGTGACATCATAAATAATAAAAAAAATTAAAAACAATTAGAAAGTG	.	PASS	PRECISE;SVMETHOD=Snifflesv1.0.12;CHR2=chr37;END=29331333;STD_quant_start=3.593472;STD_quant_stop=4.800362;Kurtosis_quant_start=7.209330;Kurtosis_quant_stop=5.655163;SVTYPE=INS;SUPTYPE=AL;SVLEN=203;STRANDS=+-;STRANDS2=24,23,24,23;RE=47;REF_strand=44,49;Strandbias_pval=0.722288;AF=0.335714	GT:DR:DV	0/1:93:47
chr37	29357131	100758	N	CCATTATAAAAAAAAAAAAAAAAAAAAAAAAAAAAAAAAAAAA	.	PASS	PRECISE;SVMETHOD=Snifflesv1.0.12;CHR2=chr37;END=29357130;STD_quant_start=0.000000;STD_quant_stop=3.000000;Kurtosis_quant_start=27.099815;Kurtosis_quant_stop=6.717130;SVTYPE=INS;SUPTYPE=AL;SVLEN=43;STRANDS=+-;STRANDS2=32,30,32,30;RE=62;REF_strand=49,42;Strandbias_pval=0.869264;AF=0.405229	GT:DR:DV	0/1:91:62
chr37	29358033	100759	N	GTCTTTTTTTTTTTTTTCTTTTTTTTTTAGTTCCACT	.	PASS	PRECISE;SVMETHOD=Snifflesv1.0.12;CHR2=chr37;END=29358041;STD_quant_start=2.516611;STD_quant_stop=4.536886;Kurtosis_quant_start=3.197508;Kurtosis_quant_stop=5.172323;SVTYPE=INS;SUPTYPE=AL;SVLEN=40;STRANDS=+-;STRANDS2=14,11,14,11;RE=25;REF_strand=50,38;Strandbias_pval=1;AF=0.221239	GT:DR:DV	0/0:88:25
chr37	29363236	100760	N	GGTGGGTACGATTGGGATCCCTGGGTGGCGCCGCGGTTAGCGCCTGCCTTGGCCCAGGGCGTGATTCCTGGAGACCGCGGATCGAATCCACGTTCAGGCTCCCGGTGCATGGAGCCCTGCTTCTCCCTTTGCCTATGTCTCTGCCTCTCTTGTCTCTCTCTCTGTGACTACATAAAGAAATGAAAAAAAAATTTAAAAAAAAAAAAAAAAAAAAAACAAC	.	FAIL_NOTPRECISE	IMPRECISE;SVMETHOD=Snifflesv1.0.12;CHR2=chr37;END=29363235;STD_quant_start=5.009990;STD_quant_stop=19.707866;Kurtosis_quant_start=6.468723;Kurtosis_quant_stop=0.580843;SVTYPE=INS;SUPTYPE=AL,SR;SVLEN=222;STRANDS=+-;STRANDS2=6,6,6,6;RE=12;REF_strand=52,41;Strandbias_pval=0.763678;AF=0.114286	GT:DR:DV	0/0:93:12
chr37	29365891	100761	TAAATGTTTTCTTTTATTATTATTATTTTTTATTTATTTATTT	N	.	PASS	PRECISE;SVMETHOD=Snifflesv1.0.12;CHR2=chr37;END=29365934;STD_quant_start=2.438723;STD_quant_stop=2.595543;Kurtosis_quant_start=-1.885772;Kurtosis_quant_stop=-1.866271;SVTYPE=DEL;SUPTYPE=AL;SVLEN=-43;STRANDS=+-;STRANDS2=24,15,24,15;RE=39;REF_strand=44,36;Strandbias_pval=0.557076;AF=0.327731	GT:DR:DV	0/1:80:39
chr37	29379389	100762	AAATGTGAGGGGGATCCCTGGGTGGCGCAGCGGTTTGGCGCCTGCCTTTGGCCCAGGGCGCGATCCTGGAGACCCGGGATCGAATCCCACGTCGGGCTCCTGGTGCATGGAGCCTGCTTCTCCCTCTGCCTGTGTCTCTGCCTCTCTCTCTCTCTCTCTCTGTATGACTACCATAAATAAATAAAAAAATTAAAAAAAAAAAAAAAAAAAAAG	N	.	PASS	PRECISE;SVMETHOD=Snifflesv1.0.12;CHR2=chr37;END=29379602;STD_quant_start=3.619392;STD_quant_stop=3.754997;Kurtosis_quant_start=-0.816528;Kurtosis_quant_stop=3.166810;SVTYPE=DEL;SUPTYPE=AL;SVLEN=-213;STRANDS=+-;STRANDS2=6,10,6,10;RE=16;REF_strand=39,51;Strandbias_pval=0.786588;AF=0.150943	GT:DR:DV	0/0:90:16
chr37	29385204	100763	N	TGTCCACGAAAGTTTTTTTTTTTTTTTTTTTTTTTAAAGATTTTTTTAATTTTTATTTATTTATGATAGGCACAGAGAGAGGAGAGAGAGAGGAGAGACAACAGGCGAGGGATAATCATGGGCTCCATTCCCGGAGCCGCGCGTTGGATCGATTCCCGGGTCCCCAGGATCGCGCCCTGGGCCTAAAGGCAGGCGCCAAACCACTCGCCACCCAGGGATCCC	.	PASS	PRECISE;SVMETHOD=Snifflesv1.0.12;CHR2=chr37;END=29385210;STD_quant_start=3.247377;STD_quant_stop=6.374666;Kurtosis_quant_start=2.786413;Kurtosis_quant_stop=1.174843;SVTYPE=INS;SUPTYPE=AL;SVLEN=227;STRANDS=+-;STRANDS2=9,14,9,14;RE=23;REF_strand=50,62;Strandbias_pval=0.653228;AF=0.17037	GT:DR:DV	0/0:112:23
chr37	29387634	100764	N	AATTAAATAAATAAAATAAAATAAATAAAACAAAACAAATAAAATAAAAT	.	PASS	PRECISE;SVMETHOD=Snifflesv1.0.12;CHR2=chr37;END=29387635;STD_quant_start=0.816497;STD_quant_stop=4.907477;Kurtosis_quant_start=0.013090;Kurtosis_quant_stop=0.162120;SVTYPE=INS;SUPTYPE=AL;SVLEN=51;STRANDS=+-;STRANDS2=12,12,12,12;RE=24;REF_strand=46,50;Strandbias_pval=1;AF=0.2	GT:DR:DV	0/0:96:24
chr37	29405467	100765	N	GTGGTGTGTCTTATGAATAAATAATTCAAAAAAATTTTTTTAAATCTTAAAAAAATGTTCAGGTATCCGTGGGTGCGTCGCAGCAGTTTAGCGGCCTGCCTTTGGCCCAGGCGGCGATCATGGAGACCCGGATCGAACCCACGTCGGGCTCCCTGCATGGAGCCTGCCTTGCTCCTCCCTCTGCTGCTGTG	.	FAIL_NOTPRECISE	IMPRECISE;SVMETHOD=Snifflesv1.0.12;CHR2=chr37;END=29405467;STD_quant_start=10.492855;STD_quant_stop=12.502000;Kurtosis_quant_start=-0.263592;Kurtosis_quant_stop=-0.010655;SVTYPE=INS;SUPTYPE=AL;SVLEN=184;STRANDS=+-;STRANDS2=7,10,7,10;RE=17;REF_strand=51,37;Strandbias_pval=0.286997;AF=0.161905	GT:DR:DV	0/0:88:17
chr37	29417933	100766	N	TGTGGTCCTTGTGTGGGATTTTTTTTTTGTGTTTTTTTTTTTTTTTGTT	.	PASS	PRECISE;SVMETHOD=Snifflesv1.0.12;CHR2=chr37;END=29417942;STD_quant_start=2.814249;STD_quant_stop=4.390900;Kurtosis_quant_start=-1.495961;Kurtosis_quant_stop=3.082227;SVTYPE=INS;SUPTYPE=AL;SVLEN=39;STRANDS=+-;STRANDS2=19,31,19,31;RE=50;REF_strand=25,36;Strandbias_pval=0.845951;AF=0.45045	GT:DR:DV	0/1:61:50
chr37	29427767	100767	GGTTCTCTCTTTTTTTTTTTTTTTTAATTTTATTTATTTATGATAGTCACAGAGAGAGAGAGAGGCAGAGACACAGGCAGAGGGAGAAGCAGGCTCCATGCACCGGGAGCCCGACGTGGGATTCGATCCCGGGTCTCCAGGATCGCGCCCTGGGCCAAAGGCAGGCGCCAAACCGCTGTGCCACCCAGGGATCCC	N	.	PASS	PRECISE;SVMETHOD=Snifflesv1.0.12;CHR2=chr37;END=29427962;STD_quant_start=2.296242;STD_quant_stop=1.000000;Kurtosis_quant_start=-0.365665;Kurtosis_quant_stop=-0.578418;SVTYPE=DEL;SUPTYPE=AL;SVLEN=-195;STRANDS=+-;STRANDS2=10,12,10,12;RE=22;REF_strand=36,37;Strandbias_pval=0.810942;AF=0.231579	GT:DR:DV	0/0:73:22
chr37	29456957	100768	N	GGCAGCGGGTGGCTCAGCGGTTTAGTCCTGCCCTTCAACCCAGAGCTGATCTGGAGATCTGGGATCGAGTCCTCACGTCAGGCTCCCTGCCATGGAGGCCTGCTTCTCCCTCGGCCTGCGTCTCTGCCTTCTCGACTTTCTCTCGATGTCCTCATGAATAAGATAAATAAAATCTTGAAAAAAAAAAATAAAAATAAAAAT	.	FAIL_NOTPRECISE	IMPRECISE;SVMETHOD=Snifflesv1.0.12;CHR2=chr37;END=29456958;STD_quant_start=12.561847;STD_quant_stop=29.245512;Kurtosis_quant_start=5.150811;Kurtosis_quant_stop=0.591127;SVTYPE=INS;SUPTYPE=AL;SVLEN=203;STRANDS=+-;STRANDS2=8,5,8,5;RE=13;REF_strand=42,34;Strandbias_pval=0.768219;AF=0.146067	GT:DR:DV	0/0:76:13
chr37	29459046	100769	ATGAGACTATGAAAAGCCCTGAGACTATGAAAAGCCC	N	.	PASS	PRECISE;SVMETHOD=Snifflesv1.0.12;CHR2=chr37;END=29459083;STD_quant_start=0.677003;STD_quant_stop=0.000000;Kurtosis_quant_start=-1.445648;Kurtosis_quant_stop=0.714783;SVTYPE=DEL;SUPTYPE=AL;SVLEN=-37;STRANDS=+-;STRANDS2=29,20,29,20;RE=49;REF_strand=44,36;Strandbias_pval=0.715652;AF=0.379845	GT:DR:DV	0/1:80:49
chr37	29463147	100770	AGGTAATTGAAAAAAGGTAAGGTAATTGAAAAAAGGTA	N	.	PASS	PRECISE;SVMETHOD=Snifflesv1.0.12;CHR2=chr37;END=29463185;STD_quant_start=0.000000;STD_quant_stop=0.000000;Kurtosis_quant_start=5.267288;Kurtosis_quant_stop=2.404880;SVTYPE=DEL;SUPTYPE=AL;SVLEN=-38;STRANDS=+-;STRANDS2=38,34,38,34;RE=72;REF_strand=52,50;Strandbias_pval=0.878005;AF=0.413793	GT:DR:DV	0/1:102:72
chr37	29478783	100771	CTAGCAGGTCCCAGCAGGTCCCAACAGGTGCCCAGCAGACGCCCAGCAGGTGCCCAGCAG	N	.	PASS	PRECISE;SVMETHOD=Snifflesv1.0.12;CHR2=chr37;END=29478845;STD_quant_start=4.264014;STD_quant_stop=4.670994;Kurtosis_quant_start=-0.676055;Kurtosis_quant_stop=-0.432550;SVTYPE=DEL;SUPTYPE=AL;SVLEN=-62;STRANDS=+-;STRANDS2=7,16,7,16;RE=23;REF_strand=16,35;Strandbias_pval=1;AF=0.310811	GT:DR:DV	0/1:51:23
chr37	29505575	100772	N	GCCCTATAGACATGTAAAAAATAACAAAAAAAAAAAGAAAAC	.	PASS	PRECISE;SVMETHOD=Snifflesv1.0.12;CHR2=chr37;END=29505587;STD_quant_start=4.515406;STD_quant_stop=4.339739;Kurtosis_quant_start=5.695533;Kurtosis_quant_stop=12.860617;SVTYPE=INS;SUPTYPE=AL;SVLEN=37;STRANDS=+-;STRANDS2=21,16,21,16;RE=37;REF_strand=44,45;Strandbias_pval=0.557722;AF=0.293651	GT:DR:DV	0/0:89:37
chr37	29532882	100773	TATACATTTAAGGGATCCCTGGGTGGCGCAGCGGTTTGGCGCCTGCCTTTGGCCCAGGGCGCGATCCTGGAGACCCGGGATCGAATCCCACATCGGGCTCCCGGTGCATGGAGCCTGCTTCTCCCTCTGCCTGTGTCTCTGCCTCTCTCTCTCTCTCTGTGACTATCATAAATAGATAAAAATTAAAAA	N	.	PASS	PRECISE;SVMETHOD=Snifflesv1.0.12;CHR2=chr37;END=29533077;STD_quant_start=0.957427;STD_quant_stop=0.707107;Kurtosis_quant_start=3.608853;Kurtosis_quant_stop=6.868874;SVTYPE=DEL;SUPTYPE=AL;SVLEN=-195;STRANDS=+-;STRANDS2=17,7,17,7;RE=24;REF_strand=30,24;Strandbias_pval=0.222808;AF=0.307692	GT:DR:DV	0/1:54:24
chr37	29549682	100774	N	GGGGCGGGGGGGGGAGGGCGGGGGGGGGGGGCT	.	FAIL_NOTPRECISE	IMPRECISE;SVMETHOD=Snifflesv1.0.12;CHR2=chr37;END=29549681;STD_quant_start=21.142375;STD_quant_stop=24.161954;Kurtosis_quant_start=1.642877;Kurtosis_quant_stop=1.376907;SVTYPE=INS;SUPTYPE=AL;SVLEN=62;STRANDS=+-;STRANDS2=10,2,10,2;RE=12;REF_strand=40,37;Strandbias_pval=0.0598623;AF=0.134831	GT:DR:DV	0/0:77:12
chr37	29554993	100775	N	AATTTTAAAAAAATTAAAAAGATTAAAAAAAACAAAAACTGGAACAACCCAACATCCATCAATGCTAGTAAGGCAAAATTAGGATAAATCCACACAACGAAACACCATGCAGCTGTGCGAGATGAACTCCAGCTGTATGGGATAAACTTGGATAAGTCATAGAAAT	.	PASS	PRECISE;SVMETHOD=Snifflesv1.0.12;CHR2=chr37;END=29555000;STD_quant_start=0.454859;STD_quant_stop=4.097939;Kurtosis_quant_start=0.963303;Kurtosis_quant_stop=23.979533;SVTYPE=INS;SUPTYPE=AL,SR;SVLEN=160;STRANDS=+-;STRANDS2=27,32,27,32;RE=59;REF_strand=41,46;Strandbias_pval=1;AF=0.40411	GT:DR:DV	0/1:87:59
chr37	29560588	100776	N	GTGTATGTCTGTTCTTTTTTTTTTTTTGTGTTGTTTG	.	PASS	PRECISE;SVMETHOD=Snifflesv1.0.12;CHR2=chr37;END=29560589;STD_quant_start=2.000000;STD_quant_stop=3.162278;Kurtosis_quant_start=0.245538;Kurtosis_quant_stop=4.049252;SVTYPE=INS;SUPTYPE=AL;SVLEN=39;STRANDS=+-;STRANDS2=31,32,31,32;RE=63;REF_strand=50,44;Strandbias_pval=0.62965;AF=0.401274	GT:DR:DV	0/1:94:63
chr37	29567654	100777	CTCGGGCCCCCCTTCTGGTTGCTCCCCCGCGTGCACCAGCT	N	.	FAIL_NOTPRECISE	IMPRECISE;SVMETHOD=Snifflesv1.0.12;CHR2=chr37;END=29567700;STD_quant_start=18.482424;STD_quant_stop=20.039960;Kurtosis_quant_start=2.216743;Kurtosis_quant_stop=0.161027;SVTYPE=DEL;SUPTYPE=AL;SVLEN=-46;STRANDS=+-;STRANDS2=7,6,7,6;RE=13;REF_strand=51,45;Strandbias_pval=1;AF=0.119266	GT:DR:DV	0/0:96:13
chr37	29577358	100778	N	TTTGTCAGTGGAAAAAAAAAAAAAAAAAGAA	.	PASS	PRECISE;SVMETHOD=Snifflesv1.0.12;CHR2=chr37;END=29577364;STD_quant_start=3.768289;STD_quant_stop=3.286335;Kurtosis_quant_start=6.673350;Kurtosis_quant_stop=6.752544;SVTYPE=INS;SUPTYPE=AL;SVLEN=31;STRANDS=+-;STRANDS2=9,7,9,7;RE=16;REF_strand=54,43;Strandbias_pval=1;AF=0.141593	GT:DR:DV	0/0:97:16
chr37	29582413	100779	N	TTCCTTTTTTTTTTTTTTTTTTTTTTTTTTTTTTTGTTTTTAATTTTTTTTTTTTAATTTTTAATGTATTTATGGATATCACACACAGAAGAGAGAGAGAGGCAGAGACAAAGGCAAGGGAGAACAGGCTCCATGCACCGGAGCCTGATGTGGGACTCGATCCGGGTCTCCAGGATCGCCCCTGGGCCAAAGGCATTCGCCATAACCGCTGCGGCCACACCATGGATCCCGCGT	.	PASS	PRECISE;SVMETHOD=Snifflesv1.0.12;CHR2=chr37;END=29582423;STD_quant_start=0.447214;STD_quant_stop=8.037413;Kurtosis_quant_start=0.663961;Kurtosis_quant_stop=2.054817;SVTYPE=INS;SUPTYPE=AL;SVLEN=227;STRANDS=+-;STRANDS2=8,13,8,13;RE=21;REF_strand=58,45;Strandbias_pval=0.153511;AF=0.169355	GT:DR:DV	0/0:103:21
chr37	29591120	100780	ATAACACAGAGGAAAAAAAAAATAAAAAAAAAAAAAAGAAAAG	N	.	PASS	PRECISE;SVMETHOD=Snifflesv1.0.12;CHR2=chr37;END=29591158;STD_quant_start=2.660249;STD_quant_stop=3.063432;Kurtosis_quant_start=-2.122532;Kurtosis_quant_stop=-1.909304;SVTYPE=DEL;SUPTYPE=AL;SVLEN=-38;STRANDS=+-;STRANDS2=10,16,10,16;RE=26;REF_strand=35,49;Strandbias_pval=0.822853;AF=0.236364	GT:DR:DV	0/0:84:26
chr37	29592509	100781	TGAAAGAAGTTTATTTTTTTTTTTTTTTTTTTT	N	.	PASS	PRECISE;SVMETHOD=Snifflesv1.0.12;CHR2=chr37;END=29592543;STD_quant_start=0.963624;STD_quant_stop=0.801784;Kurtosis_quant_start=-1.832155;Kurtosis_quant_stop=-1.801756;SVTYPE=DEL;SUPTYPE=AL;SVLEN=-34;STRANDS=+-;STRANDS2=13,16,13,16;RE=29;REF_strand=34,51;Strandbias_pval=0.667767;AF=0.254386	GT:DR:DV	0/0:85:29
chr37	29597122	100782	N	TTTAGCAAAAAAAACAAAAACAAAACAAAAAAAACGAT	.	PASS	PRECISE;SVMETHOD=Snifflesv1.0.12;CHR2=chr37;END=29597126;STD_quant_start=3.825750;STD_quant_stop=2.628515;Kurtosis_quant_start=-0.095778;Kurtosis_quant_stop=0.256564;SVTYPE=INS;SUPTYPE=AL;SVLEN=31;STRANDS=+-;STRANDS2=12,11,12,11;RE=23;REF_strand=41,51;Strandbias_pval=0.640901;AF=0.2	GT:DR:DV	0/0:92:23
chr37	29613742	100783	N	GTCAGGACTTACTCTCTCTCTCTCTCTCTGGGTGACTATCATAAATAATCATACAAACAAAAAAAAAAAAAAAAAAAAAATAAGGGATCCATGGGTCGGCGCAGGTGGGTGGATGACTGCCTTGGCCCCCGGGCGCGATCTGGAGAACGGGGATTAGAATCCCCGTTGATCTCCGGTGCATGGAGCATGATTCGCATTCTGCCTATCGTCTCTCTATCTCTCTATCTCTTCTCTCTCTCTGTGTGTCGTCTGACTCATCCATAACGAAATAAAAAAAAAAAAAAAAAACCAAAGGAG	.	FAIL_NOTPRECISE	IMPRECISE;SVMETHOD=Snifflesv1.0.12;CHR2=chr37;END=29613741;STD_quant_start=6.457554;STD_quant_stop=11.541230;Kurtosis_quant_start=-1.818654;Kurtosis_quant_stop=6.125150;SVTYPE=INS;SUPTYPE=AL,SR;SVLEN=286;STRANDS=+-;STRANDS2=9,3,9,3;RE=12;REF_strand=41,40;Strandbias_pval=0.133534;AF=0.129032	GT:DR:DV	0/0:81:12
chr37	29615526	100784	TTTTTTCTTTCTTTTTTTTTTTTTCTTTTCTTTTCTTTCTTTTTTCTTTCTTTTCTTTCTTTCTTTTCTTTTCTTTTTTCTTTTTCTTTTCTTTTCTTTCTTTTCTTTCTTTTTTCTTTTCTTTTCTTTCTTTTCTT	N	.	FAIL_NOTPRECISE	IMPRECISE;SVMETHOD=Snifflesv1.0.12;CHR2=chr37;END=29615645;STD_quant_start=47.032967;STD_quant_stop=57.274776;Kurtosis_quant_start=-0.772140;Kurtosis_quant_stop=-1.318777;SVTYPE=DEL;SUPTYPE=AL;SVLEN=-119;STRANDS=+-;STRANDS2=3,9,3,9;RE=12;REF_strand=31,34;Strandbias_pval=0.208991;AF=0.155844	GT:DR:DV	0/0:65:12
chr37	29629779	100785	N	ATGATTAGTCTTTTGGGTCCTCCGGTGGCGCAGTGGTTTGGCGGCCTGCTTTGCCCGCAGGGCGGATCCTGGAGACCGGGATCAGAATCAATCCATTGTCAGGCTCACGGTCGAGCCTGCTTCTGCCCTCGGCCTATGTCCTCTGCCTTCTCTCTCTTCTCATCTCTAGCTATCATAAGAATAAAATGAATTAATAATTAAGAAAAAAATA	.	FAIL_NOTPRECISE	IMPRECISE;SVMETHOD=Snifflesv1.0.12;CHR2=chr37;END=29629785;STD_quant_start=5.639149;STD_quant_stop=13.026895;Kurtosis_quant_start=6.316100;Kurtosis_quant_stop=6.970953;SVTYPE=INS;SUPTYPE=AL;SVLEN=213;STRANDS=+-;STRANDS2=11,2,11,2;RE=13;REF_strand=27,9;Strandbias_pval=0.702963;AF=0.265306	GT:DR:DV	0/0:36:13
chr37	29651351	100786	CCCTTGTAAAGAGACCTCAGAGTGTTTGCTGAACCCTTGAGCCATACGAGGATGCAAGCAAGAGACACAGCCATCTGCAAATCAGGAAGTGCGTCCCCCC	N	.	PASS	PRECISE;SVMETHOD=Snifflesv1.0.12;CHR2=chr37;END=29651450;STD_quant_start=0.000000;STD_quant_stop=0.733799;Kurtosis_quant_start=2.350961;Kurtosis_quant_stop=0.501320;SVTYPE=DEL;SUPTYPE=AL;SVLEN=-99;STRANDS=+-;STRANDS2=14,13,14,13;RE=27;REF_strand=49,45;Strandbias_pval=1;AF=0.22314	GT:DR:DV	0/0:94:27
chr37	29651445	100787	N	CCCCCCCCCCTAACCCCACCCCCCCCACTCCCCTCCCCCCCCCCCCCCCCCTCCCCCCCCCCCCCACCCCTTCCCACCCAACCCCCCCCCCCCCCCCCCCCCCCCCCCCCCCCATCCCACCCCCCCCCACCACCCCCCCCCCCC	.	FAIL_NOTPRECISE	IMPRECISE;SVMETHOD=Snifflesv1.0.12;CHR2=chr37;END=29651464;STD_quant_start=9.984989;STD_quant_stop=39.879819;Kurtosis_quant_start=2.708698;Kurtosis_quant_stop=0.221184;SVTYPE=INS;SUPTYPE=AL;SVLEN=123;STRANDS=+-;STRANDS2=2,15,2,15;RE=17;REF_strand=48,46;Strandbias_pval=0.00296761;AF=0.153153	GT:DR:DV	0/0:94:17
chr37	29663640	100788	N	CCGGGAATTGGGATCCCTGGTGGCACAAGCGGTTTTGGGCGCCATGCCTTTGGCCGCAGCGAGGCGATCCTGGAGAACCGGGATCCGAATCCCACATCGGGCTCCGGTGCATGGAGCCGGATTCCCCTCTGGCCTATGTTTATTCTGCCCTCTTCTCTATCTTCCTCTCTCTCTCTCTCTCGGTGACTAGCATAAAATAAATAAAGAAAAAAAAATGGAAAT	.	PASS	PRECISE;SVMETHOD=Snifflesv1.0.12;CHR2=chr37;END=29663641;STD_quant_start=2.803060;STD_quant_stop=7.657862;Kurtosis_quant_start=4.548174;Kurtosis_quant_stop=9.036242;SVTYPE=INS;SUPTYPE=AL;SVLEN=220;STRANDS=+-;STRANDS2=13,15,13,15;RE=28;REF_strand=31,39;Strandbias_pval=1;AF=0.285714	GT:DR:DV	0/0:70:28
chr37	29669859	100789	CCCTGGCAAGTACTTTTCTTTTTCTTTTCTTTTTTTTTTTTTTAAGATTTTATTTATTTGTTCATGAGAGTACAGAGAGAGAGAGAGGCAGAGACACAGGCAGGGGAGAAGCAGGCTCCATGCAGGGGCCCGAGTGGGACTCGATCCCGGGACTCCAGGATCGCGCCCTGGGCCGAAGGCAGGCGCCAAACCGCTGAGCCACCCAGGGAT	N	.	PASS	PRECISE;SVMETHOD=Snifflesv1.0.12;CHR2=chr37;END=29670071;STD_quant_start=4.576153;STD_quant_stop=3.244906;Kurtosis_quant_start=5.459505;Kurtosis_quant_stop=-0.689569;SVTYPE=DEL;SUPTYPE=AL;SVLEN=-212;STRANDS=+-;STRANDS2=20,15,20,15;RE=35;REF_strand=46,39;Strandbias_pval=0.84117;AF=0.291667	GT:DR:DV	0/0:85:35
chr37	29674994	100790	N	ACTTTGGGCAGGCTCCTCTAACCGCTGCGCCCCCCCGGGATCCCAGAAACTATATATTTTAATTTTCTTTAAAACCTTTTTATTTATTTCTGATTAGTAACCGAGATGCGAGAGATGGGCCGAGACACAGGCAGAGGGTGAGAAGCATGCTCCATGCCCCAGGAGCCGGTGTGGGATCGATCCCTGGGTTCCTCAGATCTCCGCCTGGGTC	.	FAIL_NOTPRECISE	IMPRECISE;SVMETHOD=Snifflesv1.0.12;CHR2=chr37;END=29675021;STD_quant_start=76.423164;STD_quant_stop=90.918462;Kurtosis_quant_start=-1.731264;Kurtosis_quant_stop=0.013498;SVTYPE=INS;SUPTYPE=AL;SVLEN=256;STRANDS=+-;STRANDS2=14,11,14,11;RE=25;REF_strand=39,43;Strandbias_pval=0.500054;AF=0.233645	GT:DR:DV	0/0:82:25
chr37	29682536	100791	AGATAGAGATAATTTTTTTTTTTTTTTTTTTTTT	N	.	PASS	PRECISE;SVMETHOD=Snifflesv1.0.12;CHR2=chr37;END=29682570;STD_quant_start=3.193744;STD_quant_stop=3.286335;Kurtosis_quant_start=-0.651200;Kurtosis_quant_stop=-0.803338;SVTYPE=DEL;SUPTYPE=AL;SVLEN=-34;STRANDS=+-;STRANDS2=5,8,5,8;RE=13;REF_strand=37,53;Strandbias_pval=1;AF=0.126214	GT:DR:DV	0/0:90:13
chr37	29705501	100792	N	CCCCCCCCCCCCCCCCCCCCCCACCCCCCCCCCCCCCCCCCCCCCCCCCCCCCCCCCCCCCCCCCCCCCCCCCCCCCCCCCCCCCCCCCCC	.	FAIL_NOTPRECISE	IMPRECISE;SVMETHOD=Snifflesv1.0.12;CHR2=chr37;END=29705501;STD_quant_start=0.353553;STD_quant_stop=19.784780;Kurtosis_quant_start=2.346335;Kurtosis_quant_stop=2.201074;SVTYPE=INS;SUPTYPE=AL;SVLEN=88;STRANDS=+-;STRANDS2=3,30,3,30;RE=33;REF_strand=54,57;Strandbias_pval=2.99726e-05;AF=0.229167	GT:DR:DV	0/0:111:33
chr37	29745673	100793	N	CCCCCCCCTCCCCCCCTCCCCTCCCGCCCCCCCCCCCCCCCCCCCCCCCCCTCCCCCCCCCCCCCCCTTCCCTC	.	FAIL_NOTPRECISE	IMPRECISE;SVMETHOD=Snifflesv1.0.12;CHR2=chr37;END=29745677;STD_quant_start=1.140175;STD_quant_stop=10.990905;Kurtosis_quant_start=6.343611;Kurtosis_quant_stop=0.150181;SVTYPE=INS;SUPTYPE=AL;SVLEN=54;STRANDS=+-;STRANDS2=2,13,2,13;RE=15;REF_strand=43,44;Strandbias_pval=0.0107792;AF=0.147059	GT:DR:DV	0/0:87:15
chr37	29761509	100794	N	TTATATTTTATTTTTATTTTTTTTTTTTATTTTTATTTTTTTTTTTTTTAATTAATTTTTTTTTTTCG	.	PASS	PRECISE;SVMETHOD=Snifflesv1.0.12;CHR2=chr37;END=29761519;STD_quant_start=3.660601;STD_quant_stop=4.669047;Kurtosis_quant_start=2.101969;Kurtosis_quant_stop=1.638058;SVTYPE=INS;SUPTYPE=AL;SVLEN=68;STRANDS=+-;STRANDS2=12,8,12,8;RE=20;REF_strand=51,42;Strandbias_pval=0.805396;AF=0.176991	GT:DR:DV	0/0:93:20
chr37	29770132	100795	N	GTCCCGGCCCAGCGTCCAGCCAGCTCTCCCGCCATAAGCTCCGGCCCCGCTCCCGGCCCCGCTCCGGGCCCAGCTCCCGAGACCTTAGGCCCCGGCCCCG	.	FAIL_NOTPRECISE	IMPRECISE;SVMETHOD=Snifflesv1.0.12;CHR2=chr37;END=29770195;STD_quant_start=15.288885;STD_quant_stop=17.959677;Kurtosis_quant_start=-0.668956;Kurtosis_quant_stop=-0.399678;SVTYPE=INS;SUPTYPE=AL;SVLEN=37;STRANDS=+-;STRANDS2=21,20,21,20;RE=41;REF_strand=56,43;Strandbias_pval=0.580702;AF=0.292857	GT:DR:DV	0/0:99:41
chr37	29770258	100796	N	GCCCTCTCCGCCCGCCCCGCGCCCCATTCCCGGCCCAGCTCCCGGCCAAGCTCCGGCCCAGTCCGGCCCCAGTCCCGGCCTTAGCTCCGCCCAGCTCCGGC	.	FAIL_NOTPRECISE	IMPRECISE;SVMETHOD=Snifflesv1.0.12;CHR2=chr37;END=29770302;STD_quant_start=31.764760;STD_quant_stop=51.426647;Kurtosis_quant_start=-1.156370;Kurtosis_quant_stop=-1.831275;SVTYPE=INS;SUPTYPE=AL;SVLEN=57;STRANDS=+-;STRANDS2=3,12,3,12;RE=15;REF_strand=56,43;Strandbias_pval=0.0114174;AF=0.131579	GT:DR:DV	0/0:99:15
chr37	29770429	100797	N	CTCCCCCCCCCACCCCCCCACACGGCTCCCCCGCCCAGCCTCCGGCCCAGGCCTTCACCCGCCTTTACTCAACGGCCCCCAGCCATCCCGCGCCCAGCTCCCCGGCCGCATCTCTGAGCATCCCGACCCAGCTACCTCGGCCCCAGAGCTCCTTCCCCGCCCCAGCCCTCCCCGCCCCAGCCTCCGCACCAGCCTTTCCCCCGGCACCAGCTTCCCCCGGCCCCAGCCTCGTCCTC	.	FAIL_NOTPRECISE	IMPRECISE;SVMETHOD=Snifflesv1.0.12;CHR2=chr37;END=29770474;STD_quant_start=61.133344;STD_quant_stop=53.220565;Kurtosis_quant_start=-1.395071;Kurtosis_quant_stop=4.962312;SVTYPE=INS;SUPTYPE=AL;SVLEN=168;STRANDS=+-;STRANDS2=24,19,24,19;RE=43;REF_strand=55,43;Strandbias_pval=1;AF=0.304965	GT:DR:DV	0/1:98:43
chr37	29771479	100798	N	CCTTCCCTGTTACCCATCTCTCGTCCGCTCTGTCAAAGGACTTTCCCGGGGTTTTGATCCTTTTTTTTGTCCGATGCACTCTTCACCAGGATCT	.	FAIL_NOTPRECISE	IMPRECISE;SVMETHOD=Snifflesv1.0.12;CHR2=chr37;END=29771644;STD_quant_start=25.143588;STD_quant_stop=224.169802;Kurtosis_quant_start=1.248598;Kurtosis_quant_stop=-1.191158;SVTYPE=INS;SUPTYPE=AL;SVLEN=324;STRANDS=+-;STRANDS2=10,12,10,12;RE=18;REF_strand=42,45;Strandbias_pval=1;AF=0.171429	GT:DR:DV	0/0:87:18
chr37	29771792	100799	N	CGTCCTGTGACCAGGATCGCGTCCCTCGCCCAAGGTCGAGCTTCCCTCTGCCCCAGATCG	.	PASS	PRECISE;SVMETHOD=Snifflesv1.0.12;CHR2=chr37;END=29771793;STD_quant_start=0.480384;STD_quant_stop=2.496151;Kurtosis_quant_start=9.264117;Kurtosis_quant_stop=3.395671;SVTYPE=INS;SUPTYPE=AL;SVLEN=62;STRANDS=+-;STRANDS2=13,13,13,13;RE=26;REF_strand=42,46;Strandbias_pval=1;AF=0.22807	GT:DR:DV	0/0:88:26
chr37	29772040	100800	N	GCCCTCTGTCGCATGCTCCCGTCCCTCGGGTAACGGCGCGCGTCTCTCCTCCCCAGGCATGATTG	.	FAIL_NOTPRECISE	IMPRECISE;SVMETHOD=Snifflesv1.0.12;CHR2=chr37;END=29772087;STD_quant_start=18.721645;STD_quant_stop=14.267533;Kurtosis_quant_start=8.294393;Kurtosis_quant_stop=-0.279577;SVTYPE=INS;SUPTYPE=AL;SVLEN=40;STRANDS=+-;STRANDS2=17,15,17,15;RE=32;REF_strand=44,49;Strandbias_pval=0.68251;AF=0.256	GT:DR:DV	0/0:93:32
chr37	29810168	100801	N	ATGTGCTTCTTGATTTCAGATTTTTTTTTTTTACATGCATTTATTTATTTATTCATGATTAGAGAGATGATCGGAGAGAGATAGAGAGAGGCAGGCTCCATGCTGGGAAGCCTCGACGTGGGACTCTGATCCCAGGACTCCCAGGATCGCCCGCCCTCGGGCCAAGGCAGGAGCTAAACCCCTGAGCCACCAGGGATCCCCTTCCA	.	PASS	PRECISE;SVMETHOD=Snifflesv1.0.12;CHR2=chr37;END=29810181;STD_quant_start=3.092329;STD_quant_stop=4.242641;Kurtosis_quant_start=6.242418;Kurtosis_quant_stop=-1.497386;SVTYPE=INS;SUPTYPE=AL;SVLEN=197;STRANDS=+-;STRANDS2=20,13,20,13;RE=33;REF_strand=57,57;Strandbias_pval=0.325753;AF=0.22449	GT:DR:DV	0/0:114:33
chr37	29863297	100802	GAAACATGAAATGGGCAAAATCCAATCATGAAATGGGCAAAATCCAATCATGAAATGGGCAAAATCCAATCATGAAATGGGCAAAATCCAATCATGAAATGGGCAAAAGACATGAACAGAAATCTCACAGAGGAAGACATAGACATGGCCAACATGCATATGAGAAAATGTTCTGCATCACTTGCCATCAGGGAAATACAAATCAAAACTACAATGAGATATCACCTCACACCAGTGAGAATGGGGAAAATTAACAAGGCAGGAAACAACAAATGTTGGAGAGGATGCGGAGAAAAGGGAACCCTCTTACACTGTTGGTGGGAATGTGAACTGGTGCAGCCACTCTGGAAAACTGTGTGGAGGTTCCTCAAACAGTTAAAAATAGACCTGCCCTACGACCCAGCAATTGCACTGTTGGGGATTTACCCCAAAGATACAAATGCAATGAAACGCCGGGACACCTGCACCCCGATGTTTCTAGCAGCAATGGCCACTATAGCCAAACTGTGGAAGGAGCCTCGGTGTCCATCGAAAGATGAGTGGATAAAGAAGATGTGGTTTATGTATACAATGGAATATTACTCAGCTATTAGAAATGACAAATACCCACCATTTGCTTCAACGTGGATGGAACTGGAGGGTATTATGCTGAGTGAAGTAAGTCAGTCGGAGAAGGACAAACATTATATGTTCTCATTCATTTGGGGAATATAAATAATAGTGAAAGGGAATATAAGGGAATGGAGAAGAAATGTGTGGGAAATATCAGAAAGGGAGACAGAACGTAAAGACTGCTAACTCTGGGAAACGAACTAGGGGTGGTAGAAGGGGAGGAGGGCGGGGGGTGGGAGTGAATGGGTGACGGGCACTGGGTGTTATTCTGTATGTTAGTAAATTGAACACCAATAAAAAATAAATTAAAAAAAAAAAAGAAAAG	N	.	PASS	PRECISE;SVMETHOD=Snifflesv1.0.12;CHR2=chr37;END=29864234;STD_quant_start=0.679366;STD_quant_stop=0.679366;Kurtosis_quant_start=6.193123;Kurtosis_quant_stop=9.271566;SVTYPE=DEL;SUPTYPE=AL,SR;SVLEN=-937;STRANDS=+-;STRANDS2=14,12,14,12;RE=26;REF_strand=49,45;Strandbias_pval=1;AF=0.216667	GT:DR:DV	0/0:94:26
chr37	29978056	100803	TTTTATTTTATTTTTTTAATTATGATAGTCACACAGAGAGAGAGAGAGAGAGCTAGAGACATAGGCAGAGGAACAGGCTCCATGCACCGGAGCCATGTGATTCGATCCCGGGTCTTAGATCGCGTCCTGAAAGGCAGGCGCTAAACCCGGGCCCCAGGTTGTGAAATGACTTT	N	.	PASS	PRECISE;SVMETHOD=Snifflesv1.0.12;CHR2=chr37;END=29978229;STD_quant_start=0.522233;STD_quant_stop=0.639602;Kurtosis_quant_start=10.131272;Kurtosis_quant_stop=16.963327;SVTYPE=DEL;SUPTYPE=AL;SVLEN=-173;STRANDS=+-;STRANDS2=22,22,22,22;RE=44;REF_strand=53,41;Strandbias_pval=0.582681;AF=0.318841	GT:DR:DV	0/1:94:44
chr37	29978978	100804	ACTTTCGATTTGTTGAGGTGTCATTGGCCACAAGTCATGTGGCCAAGCCCAGAAT	N	.	PASS	PRECISE;SVMETHOD=Snifflesv1.0.12;CHR2=chr37;END=29979031;STD_quant_start=0.547723;STD_quant_stop=0.670820;Kurtosis_quant_start=0.849850;Kurtosis_quant_stop=5.505547;SVTYPE=DEL;SUPTYPE=AL;SVLEN=-53;STRANDS=+-;STRANDS2=21,20,21,20;RE=41;REF_strand=49,42;Strandbias_pval=0.85132;AF=0.310606	GT:DR:DV	0/1:91:41
chr37	29984593	100805	N	GCCGCCAACATCTTTTCCTGTTTTTTTTTTTTTTTTTTAATTTTTATTTATTTATGAAGTCACAGCGAGAGAGAGCGAGAGGCAGAGACACAGGCAGAGGGAGCAGCTAGGATCCATTGCATCCGGGCGAGCTGATGTGGGAGTCGATCTGGGTCTCCAGGATCGCGCCCGGCGCCAAAGGGCAGGCCGCCAAAAACCGTTGCGCCACCCAGGGATCCC	.	PASS	PRECISE;SVMETHOD=Snifflesv1.0.12;CHR2=chr37;END=29984598;STD_quant_start=2.754675;STD_quant_stop=5.335784;Kurtosis_quant_start=-0.113067;Kurtosis_quant_stop=-0.398773;SVTYPE=INS;SUPTYPE=AL;SVLEN=213;STRANDS=+-;STRANDS2=23,12,23,12;RE=35;REF_strand=46,28;Strandbias_pval=0.832308;AF=0.321101	GT:DR:DV	0/1:74:35
chr37	29993035	100806	N	TTCCTAGAATTTTATCTTTTTTTTTTTATTCTTTTCTTTTTTTTTT	.	PASS	PRECISE;SVMETHOD=Snifflesv1.0.12;CHR2=chr37;END=29993047;STD_quant_start=3.302461;STD_quant_stop=2.627975;Kurtosis_quant_start=17.937646;Kurtosis_quant_stop=24.082208;SVTYPE=INS;SUPTYPE=AL;SVLEN=35;STRANDS=+-;STRANDS2=34,31,34,31;RE=65;REF_strand=43,41;Strandbias_pval=1;AF=0.436242	GT:DR:DV	0/1:84:65
chr37	30000970	100807	N	AAGTAACGGTGCTGTTACGGGATACATGGGTGGCGTCAGCGGTTTAGCGCCGCCTCTTGACCCAGGCGCGATCCTGGAAACCCCGGGAATCGAGTCCCACCGTCAGGCTTCAACCGGTGCATGGATCCTGCTTATTCTCCCGCTGAGGCCTGCTCTCTGCCTATCTCTCTCCTACGCTCTCTGTGTGACTATCATGAATATAAAAAAAAAAAAAATAAAAAAA	.	PASS	PRECISE;SVMETHOD=Snifflesv1.0.12;CHR2=chr37;END=30000986;STD_quant_start=1.279204;STD_quant_stop=5.833550;Kurtosis_quant_start=16.640845;Kurtosis_quant_stop=1.152670;SVTYPE=INS;SUPTYPE=AL;SVLEN=210;STRANDS=+-;STRANDS2=35,31,35,31;RE=66;REF_strand=54,44;Strandbias_pval=0.873297;AF=0.402439	GT:DR:DV	0/1:98:66
chr37	30029357	100808	N	AACTAACTATTCATTATCCTCTCTGGATGCCGAGAAAGCATTTGACAAAATTACAGCATCCATTCTGATCAAAACACCTCTTTCAGAGTGTGGCATCGAGGGAACTTCCTCGACATCTTAAACGCCATCTCTGAAAAAGCCCACGCCAATATCATTCTCAATTGGGAAAGCACTGGGAGCCTTCCCCTAAGCTCAGGAACAAGACAGGGATGTCCACTCTCACCACTTGCTATTCAACATATACTGGAAGTCTCGCCTAGCAATCAGACAACAAAAAAAGACCTTAAAGCATTCAAATTGCAAAGAGTAAGGTCAAACTCTCCCCTCTTCGCCGATTGACATGATACTTTACATAGCAAAACCAAAAGTTCCACCCCAAGCTTGCTTAGAACTTCATAAGCAATTCGGTAGCGTGGCCGGATACAAAATCAATGCCCAGAAGTCCAGTGGCATTTCTATACACTAACAATGAGACTGAAGAAGAGAAATTAAGGAGTCAACTTCCCATTTACACTTGCACCCAAAAGGCATAAGCTACCTAGGAATAAACCTCCACCAAAAGAAGTAAAGATCTATACCCTCAAAACTATGAAAACTTCTGAACGAACTTGAGGAAGAACGAAGAGATGGAAAAATCTTCCATGCTTCATGGATTGGCAGAATTCATATTGTGAAACTGTCAATGTACCCAGGGAAATATACACGTTTCATGCATCCCTATCAAAATACCATGGACTTTCTTCAGAGAGAGAGTAGATAGAACAAATTATTTTCAGATTTGTGTGGAAATCAGAAAAAAACGACCCCGAATAGCAGGGGCATTTTAAAAAGAAAACATATCTGGGGGGCATCACAATGCCAGATTTTCAGGTTGTACTACAAAGCTGTGGTCATCAAGACGTGTGGTACCGGCACAAAAAAACAGACACATACATCATTGGAAAACAGACTAGAGAATCCAGGAAGTGGACCCTGAACTTTATGGGCAACTAATATTCGCATAAAGGAGGAAGGGACTTATCCATGGAAGAAAGCCCGTTCTCTCAATAATGGTGATGGGAAAATTGGACATCCACATGCAGAAGAATGAAAACTAGACCCTCTCTTTGCACCATACACAAAGATAAACTCCAAAATGGATGAAAGCGCTAAATTGTGCGACCAGATTCCATCAAACTCCTAGAGATAGACACAGGCAAACACCCTTTTTGAAACTCGCCATAGTTAACCTTCTTGCAAGATAAATCCACAAAGGCAAAAAGAAAAACGCAAAAAGAAACTATTGGGACTTCAATCCAGATAAGAGCTTTTGCACCGGCAAAGGATACAGTCAACAAAACTCAAATACAACTACAGATGGGAGAAGAGCAGATCTTTGCAAATGACATATCAGATAAAGGGCTAAAGGTTTCCAAGATCTATAAAAGAACTTATTAAACTCACACCAAAAGAAACAAAACAATCCAACTCATGAATATGGGCAGGCAAAAGAACATGAACAGGAAGGAAATCTCACAGAGGGAAGACATAGACATGGCCAACATGCATATGAGAAAATGCTCTGCATTTCACTTGCCATCAGGGAAAACAAATCAAACTACAATGAGAACCACCCACACAGTGAGACTGGGGACACTTAACAAGGCAGGACCACAACAAATGTGGAGAGGATGCGGCGAAAAGGGAAAAACCCTCTTTACACTGTGGTGGGAATGTTGAACTGGTGCAGCCACTCTGGAAAACTGTGTGGAGGTTCCTCAAACAGTTTTTTTTTTAAAATCCTGCCTACGACCAAGCAATTGCACTGTTGGGATTTTACCCCACAAGATCAAATGCCAATGAAACGCCGGCGACAACTGCACCCGATGTTTCTAGCAGCAATGGCCAGGTCGCAAACGTGGAAGGCGCCTCGGTGTACAACGAAAGTGAATGGATAAAGAAGATTTGTGGCTTTATGTCTACAATGGAATATTACTCAGCTATTAGAACTGCCCAAAATACCCACCATTTGCTTTAACGTGGATTGAACTGGAGGGTATTATTATTTGCTGAGTGAAGTAAGTCAGTCGAGAAGGAAGGGACAAACATTCTATGTTCTCATTCATTTGGGGAATATAAATAATAGGAAAGGGAATATAAGGGAAGGGAGAAGAAATGTGTGGGAAAAATCAGAAGGGCGACAGAACGAAGACTGCCACTTGGGAAACGACCCTAGGGGTGGGTAGGAAGGGAGGAGGCGGGGGGGTGGCGTGAATGTGTGACGGCACTGGGGGTTATTCTGTATGTTAGTAAATTGAAACACCCATAAAAAAAAAG	.	FAIL_NOTPRECISE	IMPRECISE;SVMETHOD=Snifflesv1.0.12;CHR2=chr37;END=30029357;STD_quant_start=4.074310;STD_quant_stop=28.901557;Kurtosis_quant_start=-1.696798;Kurtosis_quant_stop=0.056829;SVTYPE=INS;SUPTYPE=AL,SR;SVLEN=2305;STRANDS=+-;STRANDS2=7,9,7,9;RE=16;REF_strand=38,58;Strandbias_pval=0.78774;AF=0.142857	GT:DR:DV	0/0:96:16
chr37	30112587	100809	N	TCGGCTACTGGCTCGTCGCTTCGAGTCTCGTCTCTTAGCTTCGCG	.	FAIL_NOTPRECISE	IMPRECISE;SVMETHOD=Snifflesv1.0.12;CHR2=chr37;END=30112601;STD_quant_start=36.760033;STD_quant_stop=48.792417;Kurtosis_quant_start=-1.728775;Kurtosis_quant_stop=5.344111;SVTYPE=INS;SUPTYPE=AL,SR;SVLEN=91;STRANDS=+-;STRANDS2=7,13,7,13;RE=19;REF_strand=30,34;Strandbias_pval=0.442273;AF=0.228916	GT:DR:DV	0/0:64:19
chr37	30116607	100810	N	TTGCCTATCTGTTTTATATTTTTTTGTTTTCCTTACTTTATTCCTTTTATTCTTTTAC	.	FAIL_NOTPRECISE	IMPRECISE;SVMETHOD=Snifflesv1.0.12;CHR2=chr37;END=30116614;STD_quant_start=18.822858;STD_quant_stop=27.602536;Kurtosis_quant_start=-0.870920;Kurtosis_quant_stop=2.907554;SVTYPE=INS;SUPTYPE=AL;SVLEN=56;STRANDS=+-;STRANDS2=12,1,12,1;RE=12;REF_strand=28,32;Strandbias_pval=0.00419753;AF=0.166667	GT:DR:DV	0/0:60:12
chr37	30127791	100811	N	TTACAGAAAAGAAAGAAATGAACCGAAAGACACGATAAGAGAAAGGAAGATCCTAAGAGAACCAGAAGCCCAATTTTAAAGAAAGAAAAGATATTGATACAGACCAAGGAAAGAAAGATTAAAGAAAGATAAGAAACCGAAAGAAAAAAGACAAGATAGAAAGAAAGCTAAGACAAGATAAGACGATACAAGATACGAAACGATAAC	.	FAIL_NOTPRECISE	IMPRECISE;SVMETHOD=Snifflesv1.0.12;CHR2=chr37;END=30127809;STD_quant_start=25.422431;STD_quant_stop=67.603254;Kurtosis_quant_start=1.791782;Kurtosis_quant_stop=-0.045954;SVTYPE=INS;SUPTYPE=AL;SVLEN=156;STRANDS=+-;STRANDS2=5,11,5,11;RE=16;REF_strand=29,40;Strandbias_pval=0.573585;AF=0.188235	GT:DR:DV	0/0:69:16
chr37	30146644	100812	N	AAAACAGTCGTTCTCGGGATACACTGGTGGCGGCATCGGTTTGGCGCCTGCCTTTGGCCGCAGGCGACGATCCTGGAGACCCGGGATCGAATCCCACGATGCAGGCTCCCGTGCATGGAGCCTGCTTCCCCGCTGCTTTCTCTGCCCTGCTCTCTCTCTCGGTGACTATCATAAATAGAACTAAAATTAAAAAAAGGGAAAAGAAAAAA	.	PASS	PRECISE;SVMETHOD=Snifflesv1.0.12;CHR2=chr37;END=30146653;STD_quant_start=1.788854;STD_quant_stop=5.347897;Kurtosis_quant_start=11.135768;Kurtosis_quant_stop=7.444614;SVTYPE=INS;SUPTYPE=AL;SVLEN=206;STRANDS=+-;STRANDS2=23,17,23,17;RE=40;REF_strand=51,56;Strandbias_pval=0.354837;AF=0.272109	GT:DR:DV	0/0:107:40
chr37	30159067	100813	N	TTTTTTTTTTTTTTTTTTAAAGATTTTATTTATTTATTCATGGATAGTCACAGAGCGAGCGAGAGGCTCAGAGGGACAACAGGCAAGCGGGAGAAGCAGGCTCCGGCCCCGGGAGGCCGACGTGGATTCGACCCGGTTCTCCAGGATCGCGCCTGGGCCAAAGGCAGGCGTCCCAACCGCGCGGCACCCAGGGATCCTCATTGGAAGAC	.	PASS	PRECISE;SVMETHOD=Snifflesv1.0.12;CHR2=chr37;END=30159066;STD_quant_start=7.968689;STD_quant_stop=7.912016;Kurtosis_quant_start=1.307475;Kurtosis_quant_stop=-0.476312;SVTYPE=INS;SUPTYPE=AL;SVLEN=214;STRANDS=+-;STRANDS2=8,8,8,8;RE=16;REF_strand=56,57;Strandbias_pval=1;AF=0.124031	GT:DR:DV	0/0:113:16
chr37	30192085	100814	N	CAACCCGAAGCTGCCGCTCATTTGGTTTTTAAAACCGA	.	PASS	PRECISE;SVMETHOD=Snifflesv1.0.12;CHR2=chr37;END=30192085;STD_quant_start=0.000000;STD_quant_stop=1.127063;Kurtosis_quant_start=8.754185;Kurtosis_quant_stop=6.226421;SVTYPE=INS;SUPTYPE=AL;SVLEN=34;STRANDS=+-;STRANDS2=43,32,43,32;RE=75;REF_strand=54,46;Strandbias_pval=0.758786;AF=0.428571	GT:DR:DV	0/1:100:75
chr37	30195251	100815	N	TGAAGCAATTTTTTTTTTTTTTTTTTTTTTTTTTTTTTTTTTTGTAATATTTTATTTAAGTTATTCAGATAGTCACAGAGGAGAGAAAAGAAGAGCAAGAACACAGGCAGAGGGAGAAGCAGGCTTCCATGCCAGGGAGCCTGACGTGGGATTCGATCCGAGTCTCCAGGATCCGCCCATCGGCCAAAGGCAGGCGCCAAAAAACCGCTGCGCCAACCAGGGAATCCC	.	PASS	PRECISE;SVMETHOD=Snifflesv1.0.12;CHR2=chr37;END=30195259;STD_quant_start=2.581989;STD_quant_stop=2.753785;Kurtosis_quant_start=1.038745;Kurtosis_quant_stop=0.698636;SVTYPE=INS;SUPTYPE=AL;SVLEN=218;STRANDS=+-;STRANDS2=13,12,13,12;RE=25;REF_strand=56,55;Strandbias_pval=1;AF=0.183824	GT:DR:DV	0/0:111:25
chr37	30210086	100816	N	TTCTGACTCTTGTTTATTTTTTTTTTTTTTTTTTTTTTTAATTAGGATTTTCTGTAACTTATTTTTTTTTAAAGATTTTATTATTTATTCACGATAGTCACAGAGAGAGAGAGAGAGCAGAGACACAGGGCAGAGGGATAGAAGCCAGGCTCATTCAGGGCCGGCCCGCCGAGGGATCGATCCCGGGTCTCCAGGACGCGCCTGGGCCAAACGGCAGGCCGCCAAACCACTGCGCCCACCCAGGAGATCC	.	PASS	PRECISE;SVMETHOD=Snifflesv1.0.12;CHR2=chr37;END=30210093;STD_quant_start=0.577350;STD_quant_stop=6.082763;Kurtosis_quant_start=0.838596;Kurtosis_quant_stop=2.714004;SVTYPE=INS;SUPTYPE=AL,SR;SVLEN=256;STRANDS=+-;STRANDS2=11,13,11,13;RE=24;REF_strand=56,44;Strandbias_pval=0.494487;AF=0.193548	GT:DR:DV	0/0:100:24
chr37	30214469	100817	TATGAATAAATAAATAAAATCTTAAAAAAAAAAAAAAGAA	N	.	PASS	PRECISE;SVMETHOD=Snifflesv1.0.12;CHR2=chr37;END=30214508;STD_quant_start=0.738549;STD_quant_stop=3.464102;Kurtosis_quant_start=-1.555949;Kurtosis_quant_stop=-2.100316;SVTYPE=DEL;SUPTYPE=AL;SVLEN=-39;STRANDS=+-;STRANDS2=13,9,13,9;RE=22;REF_strand=50,43;Strandbias_pval=0.812355;AF=0.191304	GT:DR:DV	0/0:93:22
chr37	30223064	100818	N	AAGTATTAAAAAAAAAAAAAAAAAAAAGAAAAAATAG	.	PASS	PRECISE;SVMETHOD=Snifflesv1.0.12;CHR2=chr37;END=30223076;STD_quant_start=4.602371;STD_quant_stop=3.765875;Kurtosis_quant_start=1.976310;Kurtosis_quant_stop=1.552798;SVTYPE=INS;SUPTYPE=AL;SVLEN=34;STRANDS=+-;STRANDS2=8,15,8,15;RE=23;REF_strand=47,46;Strandbias_pval=0.243865;AF=0.198276	GT:DR:DV	0/0:93:23
chr37	30243666	100819	AATTTTTTTTTTTTTTATTTTTTTTAATTTTTTTAATTTTTTTTATTTTTTTATTTTTTTTTTTTTTTTTTTTTTTTTTTTTCATTTAACA	N	.	PASS	PRECISE;SVMETHOD=Snifflesv1.0.12;CHR2=chr37;END=30243751;STD_quant_start=1.303840;STD_quant_stop=1.643168;Kurtosis_quant_start=-1.678874;Kurtosis_quant_stop=-2.026317;SVTYPE=DEL;SUPTYPE=AL;SVLEN=-85;STRANDS=+-;STRANDS2=8,13,8,13;RE=21;REF_strand=39,57;Strandbias_pval=1;AF=0.179487	GT:DR:DV	0/0:96:21
chr37	30291077	100820	N	CACCTGGCCTGCCTCCCACCCTCCACAACCCACACACGCCCCCCACACCTGCCTGCCATCCTACCGCCCGC	.	FAIL_NOTPRECISE	IMPRECISE;SVMETHOD=Snifflesv1.0.12;CHR2=chr37;END=30291128;STD_quant_start=32.431304;STD_quant_stop=21.447611;Kurtosis_quant_start=11.126879;Kurtosis_quant_stop=0.084021;SVTYPE=INS;SUPTYPE=AL;SVLEN=57;STRANDS=+-;STRANDS2=19,20,19,20;RE=39;REF_strand=46,49;Strandbias_pval=1;AF=0.291045	GT:DR:DV	0/0:95:39
chr37	30308481	100821	N	CCAAACGGAAAGAAATTGGTGGAAAATCCTAAGAAATTGTATTTAC	.	PASS	PRECISE;SVMETHOD=Snifflesv1.0.12;CHR2=chr37;END=30308480;STD_quant_start=0.544331;STD_quant_stop=2.227771;Kurtosis_quant_start=1.388781;Kurtosis_quant_stop=11.659417;SVTYPE=INS;SUPTYPE=AL;SVLEN=48;STRANDS=+-;STRANDS2=27,27,27,27;RE=54;REF_strand=56,60;Strandbias_pval=0.870123;AF=0.317647	GT:DR:DV	0/1:116:54
chr37	30336004	100822	TTTTAATTTTTCCTTAAATTATTTAGAATTTCTTTTCTATACATCTTTTCCTCTTTTTTAATCTTAAAGTTTACAATACTCAGGCTTATGGATTTGGGTAGTTCAAATAGAGAGCTTTTCTGGCCACAACTATTGTTACTGCTCATAGTCTAAAATTTTACTTTTGGATCATAATACATCTCGAATTTATATTTGTATATTCCTCGATTAAGCTAAAACTATTACATCTGCTATCCCACCCACCTGGATCCTTGTGCTGCTTTCCTCAAAGAATATCTGTAAGAATTAAAAAACTTAGCCACAAAGCAGTTCCAGTGACTTGCACAGAGTATGCAATCAGATAGTATTGGTCTTTTCATTGTTATTGCTATTATTTTTATTGCTAATTTTCTCAGCTCTGATTCTAGTTCATTAATACTCCTTTTAGCTATGCCTACTCTGACATTGAATCTGCGCACTGAATTTTTAATTTTAATAACTGCCTGTTTTTTCTACAATTTATCTTTCATTCTTTCCAAACCCTGACTATGTACAATGTATTGCTTTATACCCACATGCATTTTATACTTACTGTTTTTCTCTCTAAATCACTTT	N	.	FAIL_NOTPRECISE	IMPRECISE;SVMETHOD=Snifflesv1.0.12;CHR2=chr37;END=30336575;STD_quant_start=103.803661;STD_quant_stop=14.584238;Kurtosis_quant_start=-0.464860;Kurtosis_quant_stop=-0.294651;SVTYPE=DEL;SUPTYPE=AL,SR;SVLEN=-571;STRANDS=+-;STRANDS2=10,4,10,4;RE=14;REF_strand=39,20;Strandbias_pval=0.763822;AF=0.191781	GT:DR:DV	0/0:59:14
chr37	30380072	100823	N	GTATATATATATATATATCATTATAATTTTTTTTTTGTTTTT	.	PASS	PRECISE;SVMETHOD=Snifflesv1.0.12;CHR2=chr37;END=30380077;STD_quant_start=0.000000;STD_quant_stop=3.197221;Kurtosis_quant_start=1.004401;Kurtosis_quant_stop=-0.673896;SVTYPE=INS;SUPTYPE=AL;SVLEN=38;STRANDS=+-;STRANDS2=20,16,20,16;RE=36;REF_strand=40,35;Strandbias_pval=0.841886;AF=0.324324	GT:DR:DV	0/1:75:36
chr37	30414298	100824	AAGATCAAACTAATTCTTTTTTTTTTTTTCTTTTTTTTTTTTTTTTTTTTAATTTATTTATGATAGTCACAGAGAGAGAGAGAGAAGCAGAGACATAGGCAGAGGGAGAAGCAGGCTCCATGCACCGGGAGCCCGATGTGGGATTCGATCTTGGGTCTCCAGGATCACGCCCTGAGCCAAAGGCAGGCGCCAAACCGCTGCGCCACCCAGGGATCCC	N	.	FAIL_NOTPRECISE	IMPRECISE;SVMETHOD=Snifflesv1.0.12;CHR2=chr37;END=30414502;STD_quant_start=11.036304;STD_quant_stop=6.633250;Kurtosis_quant_start=0.632945;Kurtosis_quant_stop=-0.111156;SVTYPE=DEL;SUPTYPE=AL;SVLEN=-204;STRANDS=+-;STRANDS2=4,7,4,7;RE=11;REF_strand=39,54;Strandbias_pval=1;AF=0.105769	GT:DR:DV	0/0:93:11
chr37	30419862	100825	CTCCTGGGGGGCGGCTCCCCCCAACACCCCCAGTGTGCACAGACCCTCC	N	.	FAIL_NOTPRECISE	IMPRECISE;SVMETHOD=Snifflesv1.0.12;CHR2=chr37;END=30419910;STD_quant_start=16.479786;STD_quant_stop=16.204423;Kurtosis_quant_start=-1.883013;Kurtosis_quant_stop=-1.904883;SVTYPE=DEL;SUPTYPE=AL;SVLEN=-48;STRANDS=+-;STRANDS2=8,16,8,16;RE=24;REF_strand=37,48;Strandbias_pval=0.48264;AF=0.220183	GT:DR:DV	0/0:85:24
chr37	30436706	100826	N	CCACCGCACGCTGCACCCAGGACAGCCCAGGGCACCGC	.	FAIL_NOTPRECISE	IMPRECISE;SVMETHOD=Snifflesv1.0.12;CHR2=chr37;END=30436708;STD_quant_start=20.185503;STD_quant_stop=22.767601;Kurtosis_quant_start=-1.265021;Kurtosis_quant_stop=-1.379523;SVTYPE=INS;SUPTYPE=AL;SVLEN=40;STRANDS=+-;STRANDS2=13,9,13,9;RE=22;REF_strand=52,36;Strandbias_pval=1;AF=0.2	GT:DR:DV	0/0:88:22
chr37	30445783	100827	N	CCCCGGCCCCGAACCCGCCCACCGACCGCCGGCCCCGA	.	PASS	PRECISE;SVMETHOD=Snifflesv1.0.12;CHR2=chr37;END=30445784;STD_quant_start=2.489980;STD_quant_stop=3.346640;Kurtosis_quant_start=2.187948;Kurtosis_quant_stop=0.011586;SVTYPE=INS;SUPTYPE=AL;SVLEN=36;STRANDS=+-;STRANDS2=5,11,5,11;RE=16;REF_strand=54,41;Strandbias_pval=0.0649202;AF=0.144144	GT:DR:DV	0/0:95:16
chr37	30455095	100828	TGTCGTCGTTGTAAAGCACATTCTTCTCCTCCCCTACCTCTC	N	.	PASS	PRECISE;SVMETHOD=Snifflesv1.0.12;CHR2=chr37;END=30455136;STD_quant_start=0.836660;STD_quant_stop=0.000000;Kurtosis_quant_start=1.044702;Kurtosis_quant_stop=2.761141;SVTYPE=DEL;SUPTYPE=AL;SVLEN=-41;STRANDS=+-;STRANDS2=9,8,9,8;RE=17;REF_strand=44,42;Strandbias_pval=1;AF=0.165049	GT:DR:DV	0/0:86:17
chr37	30459268	100829	N	ACGCGGGCTTCCATGCCCCGGGGGGCGCTGATGTGGGATTCGATCCCGGATCTCAGGATCGCCGGAACTCTC	.	FAIL_NOTPRECISE	IMPRECISE;SVMETHOD=Snifflesv1.0.12;CHR2=chr37;END=30459325;STD_quant_start=31.523007;STD_quant_stop=66.023481;Kurtosis_quant_start=0.578615;Kurtosis_quant_stop=-1.219507;SVTYPE=INS;SUPTYPE=AL;SVLEN=59;STRANDS=+-;STRANDS2=4,11,4,11;RE=15;REF_strand=36,37;Strandbias_pval=0.155583;AF=0.170455	GT:DR:DV	0/0:73:15
chr37	30459517	100830	N	AGCCACAATTGACTCAGCTGCATTGCTGTCGGACTCTGGTAATTTTATCAGAATTTAAATATGAAGATTTGTAGATCCACACACTGTTACAA	.	FAIL_NOTPRECISE	IMPRECISE;SVMETHOD=Snifflesv1.0.12;CHR2=chr37;END=30459516;STD_quant_start=43.272393;STD_quant_stop=15.257785;Kurtosis_quant_start=-1.759212;Kurtosis_quant_stop=-1.593378;SVTYPE=INS;SUPTYPE=AL;SVLEN=98;STRANDS=+-;STRANDS2=6,12,6,12;RE=18;REF_strand=36,37;Strandbias_pval=0.293907;AF=0.197802	GT:DR:DV	0/0:73:18
chr37	30510647	100831	N	TCCCGGCTGGCAGGGGGCCGGGGATCGGGTGGCGGGGGGGGGCGTCCAGGCTGGCAGCGCAGGTTCCCGGGCTGGGGGGGGTGGGGGGTCCCGGCTGGCAGGACGATAGGGGTTCCC	.	FAIL_NOTPRECISE	IMPRECISE;SVMETHOD=Snifflesv1.0.12;CHR2=chr37;END=30510688;STD_quant_start=36.493835;STD_quant_stop=32.126313;Kurtosis_quant_start=0.021501;Kurtosis_quant_stop=2.768418;SVTYPE=INS;SUPTYPE=AL;SVLEN=64;STRANDS=+-;STRANDS2=6,6,6,6;RE=12;REF_strand=39,36;Strandbias_pval=1;AF=0.137931	GT:DR:DV	0/0:75:12
chr37	30517774	100832	N	AGTTTCATTTATTATTAATCTAACCTCCCATTAATTATTCAGCGTTATTAGTTTTCACCCATGCGTTTGCTTTTCCTATTTTGGGCGCTTACCAGGATATCACCATTATATTTAGTTTTCATGTCTCTTTAGGCTACTCTTATTGGACAGTTTCTTCGACTTCTTTGTTTTT	.	PASS	PRECISE;SVMETHOD=Snifflesv1.0.12;CHR2=chr37;END=30517782;STD_quant_start=0.387298;STD_quant_stop=4.135215;Kurtosis_quant_start=12.283112;Kurtosis_quant_stop=3.264425;SVTYPE=INS;SUPTYPE=AL;SVLEN=165;STRANDS=+-;STRANDS2=19,22,19,22;RE=41;REF_strand=43,42;Strandbias_pval=0.706133;AF=0.325397	GT:DR:DV	0/1:85:41
chr37	30530060	100833	N	CCCCCCCCCCCCCCCCCCCCCCCCCCCCCCCCCCCCCCCCCCCCCCCCCCACCCCCCCCCCCCCCCCCCCCCCCCCCCCCCCCCCCCCCCCCCGCCACCCCCCCCCCCCCCCCCCCCCCCCCCCCCCCCCCCCCCCCCCACCCCCCCCCCCCCCCCCCCCCCCCCCCTCT	.	FAIL_NOTPRECISE	IMPRECISE;SVMETHOD=Snifflesv1.0.12;CHR2=chr37;END=30530109;STD_quant_start=6.494753;STD_quant_stop=75.026662;Kurtosis_quant_start=-0.892791;Kurtosis_quant_stop=7.868424;SVTYPE=INS;SUPTYPE=AL,SR;SVLEN=124;STRANDS=+-;STRANDS2=8,14,8,14;RE=22;REF_strand=52,43;Strandbias_pval=0.156735;AF=0.188034	GT:DR:DV	0/0:95:22
chr37	30544100	100834	N	GCCACCACCCCACGCGGCCATCCCCCCAACGGACC	.	PASS	PRECISE;SVMETHOD=Snifflesv1.0.12;CHR2=chr37;END=30544104;STD_quant_start=1.322876;STD_quant_stop=2.327373;Kurtosis_quant_start=2.931273;Kurtosis_quant_stop=3.161303;SVTYPE=INS;SUPTYPE=AL;SVLEN=32;STRANDS=+-;STRANDS2=14,10,14,10;RE=24;REF_strand=38,37;Strandbias_pval=0.63972;AF=0.242424	GT:DR:DV	0/0:75:24
chr37	30573440	100835	N	AAATTTACTTTTATTCTCATGAAAAAAAAAAAAAAAAAAAAAAAAAAAAAA	.	PASS	PRECISE;SVMETHOD=Snifflesv1.0.12;CHR2=chr37;END=30573455;STD_quant_start=2.415229;STD_quant_stop=4.396969;Kurtosis_quant_start=7.111069;Kurtosis_quant_stop=0.054399;SVTYPE=INS;SUPTYPE=AL;SVLEN=39;STRANDS=+-;STRANDS2=14,10,14,10;RE=24;REF_strand=52,43;Strandbias_pval=0.820794;AF=0.201681	GT:DR:DV	0/0:95:24
chr37	30592086	100836	N	AACCCGCCCTTGGGGACCCTGCAGGGGGAGGGGGACCGAAGGCGCTGGAGGGACACCCCTGGGAGGGAGGGAAGACCCGCCCTGGAGGGACGCCCGCCGGTGAGGGGGCGGGAGAACCCACCCCCCGGAGGGACCCCGCAGGTGGCGGAG	.	FAIL_NOTPRECISE	IMPRECISE;SVMETHOD=Snifflesv1.0.12;CHR2=chr37;END=30592097;STD_quant_start=1.732051;STD_quant_stop=10.808246;Kurtosis_quant_start=-0.058600;Kurtosis_quant_stop=0.130165;SVTYPE=INS;SUPTYPE=AL;SVLEN=148;STRANDS=+-;STRANDS2=11,12,11,12;RE=23;REF_strand=43,46;Strandbias_pval=1;AF=0.205357	GT:DR:DV	0/0:89:23
chr37	30661103	100837	N	AGCTAATAAAAAGGGAAAGTAATGATGAACTGTTCTTCTAAGCAACGGT	.	PASS	PRECISE;SVMETHOD=Snifflesv1.0.12;CHR2=chr37;END=30661118;STD_quant_start=4.830459;STD_quant_stop=8.437445;Kurtosis_quant_start=2.399224;Kurtosis_quant_stop=2.662289;SVTYPE=INS;SUPTYPE=AL;SVLEN=43;STRANDS=+-;STRANDS2=17,26,17,26;RE=43;REF_strand=37,54;Strandbias_pval=1;AF=0.320896	GT:DR:DV	0/1:91:43
chr37	30687949	100838	N	TCTTCGATCCTTGTTTTGCCTCCCAGGGTGCCAGCCAGACCCGAGCAGACCCCCTTTT	.	FAIL_NOTPRECISE	IMPRECISE;SVMETHOD=Snifflesv1.0.12;CHR2=chr37;END=30687957;STD_quant_start=16.046807;STD_quant_stop=16.018739;Kurtosis_quant_start=-0.609472;Kurtosis_quant_stop=-0.735969;SVTYPE=INS;SUPTYPE=AL;SVLEN=37;STRANDS=+-;STRANDS2=11,8,11,8;RE=19;REF_strand=39,22;Strandbias_pval=0.786782;AF=0.2375	GT:DR:DV	0/0:61:19
chr37	30701906	100839	N	ACCAACAACGAAGAAATCACAAAAAGAAATAGAACAAGAAACGAAGAAAAGGAAACGGAAAGGGGCACACAGGAAAAGACAAAGAGAGGAAAAGCGAGGGAGAGTAG	.	FAIL_NOTPRECISE	IMPRECISE;SVMETHOD=Snifflesv1.0.12;CHR2=chr37;END=30701977;STD_quant_start=62.275196;STD_quant_stop=68.839669;Kurtosis_quant_start=-0.096541;Kurtosis_quant_stop=-0.044239;SVTYPE=INS;SUPTYPE=AL;SVLEN=54;STRANDS=+-;STRANDS2=4,9,4,9;RE=13;REF_strand=39,29;Strandbias_pval=0.127863;AF=0.160494	GT:DR:DV	0/0:68:13
chr37	30718776	100840	CCCCCGGGACCTCGCCATGACCCCCCCGGACCTTGCCTCCCGGGACCCCGCCACCCCCCTGGAC	N	.	PASS	PRECISE;SVMETHOD=Snifflesv1.0.12;CHR2=chr37;END=30718840;STD_quant_start=6.789698;STD_quant_stop=2.915476;Kurtosis_quant_start=-1.024826;Kurtosis_quant_stop=-0.710849;SVTYPE=DEL;SUPTYPE=AL;SVLEN=-64;STRANDS=+-;STRANDS2=9,12,9,12;RE=21;REF_strand=36,39;Strandbias_pval=0.805802;AF=0.21875	GT:DR:DV	0/0:75:21
chr37	30718995	100841	N	GACCTCGCCCCCCGGACCTCGCCCCCCTGGGACCGCCCACCCCCTCCGTACCTCGTCCCCCCGGGGACTCGCCCCTGGGACCCAGCCACCCCCCCGGACATCGCCCACCGGGACCTCGGCCCCATGGGACACCCGCCACCCCCCGGGACCTGCCCCCGGGACCTCGCCCCCTGGGACCCCGCACCCCCCGGACCTCGCCCCCCTGGACCTCGCCCCTGGGACCCCGCACCCCCGGACCTCGCACCCGGGCACCTCGCCCCCTGGGACCCGCCACCCCCCCGGACCTCGCCCCCGGGACCTCGCCCTGGGATCCCGCCCACCCCCCGGACCTCGCCCCCGGACCTCGCCCCTGGGACCCGCACACCCCC	.	FAIL_NOTPRECISE	IMPRECISE;SVMETHOD=Snifflesv1.0.12;CHR2=chr37;END=30718994;STD_quant_start=31.840226;STD_quant_stop=56.816371;Kurtosis_quant_start=0.736245;Kurtosis_quant_stop=-0.155310;SVTYPE=INS;SUPTYPE=AL;SVLEN=281;STRANDS=+-;STRANDS2=9,7,9,7;RE=16;REF_strand=37,38;Strandbias_pval=0.784058;AF=0.175824	GT:DR:DV	0/0:75:16
chr37	30737964	100842	N	TACAATAAATAACTAACTCACTAAATAAATAAAACA	.	PASS	PRECISE;SVMETHOD=Snifflesv1.0.12;CHR2=chr37;END=30737967;STD_quant_start=2.019139;STD_quant_stop=2.148345;Kurtosis_quant_start=-0.308244;Kurtosis_quant_stop=-0.767638;SVTYPE=INS;SUPTYPE=AL;SVLEN=33;STRANDS=+-;STRANDS2=14,12,14,12;RE=26;REF_strand=47,39;Strandbias_pval=1;AF=0.232143	GT:DR:DV	0/0:86:26
chr37	30746174	100843	N	TTGCCTCGTAGTTCTTTTTGTTTTTTTATTTTGTTTTTTTTTTTTTTTTTTTTGTTTTT	.	PASS	PRECISE;SVMETHOD=Snifflesv1.0.12;CHR2=chr37;END=30746190;STD_quant_start=6.452625;STD_quant_stop=7.403930;Kurtosis_quant_start=1.452354;Kurtosis_quant_stop=5.644027;SVTYPE=INS;SUPTYPE=AL;SVLEN=55;STRANDS=+-;STRANDS2=15,7,15,7;RE=22;REF_strand=50,36;Strandbias_pval=0.469056;AF=0.203704	GT:DR:DV	0/0:86:22
chr37	30747431	100844	CTGCTCCATATGGGCACCATGGCTCAATCAATGCTGTCTTTCAGGATAGGAGGGTATTTCATCCAGAACTAATTGTCTGATATAGGACTCCATAATTACTGCAAACTTTGACAGCCTAGGATATTACTGA	N	.	PASS	PRECISE;SVMETHOD=Snifflesv1.0.12;CHR2=chr37;END=30747561;STD_quant_start=0.836660;STD_quant_stop=1.048809;Kurtosis_quant_start=6.550723;Kurtosis_quant_stop=-0.327852;SVTYPE=DEL;SUPTYPE=AL;SVLEN=-130;STRANDS=+-;STRANDS2=13,8,13,8;RE=21;REF_strand=50,35;Strandbias_pval=1;AF=0.198113	GT:DR:DV	0/0:85:21
chr37	30756074	100845	N	GTCCTGGGGGTCGGGGCGGGGTGCGTGTCGTGGATGCGGGCGTGTCGGTGCATGGGGTGCATGGGGTGCGGGGCGGGTTCCGTGGGGGTGCGGGTGCGGGTTGCGTGTC	.	FAIL_NOTPRECISE	IMPRECISE;SVMETHOD=Snifflesv1.0.12;CHR2=chr37;END=30756077;STD_quant_start=23.740261;STD_quant_stop=49.098880;Kurtosis_quant_start=-0.450691;Kurtosis_quant_stop=-1.474462;SVTYPE=INS;SUPTYPE=AL;SVLEN=109;STRANDS=+-;STRANDS2=11,6,11,6;RE=15;REF_strand=43,32;Strandbias_pval=0.785741;AF=0.166667	GT:DR:DV	0/0:75:15
chr37	30779096	100846	N	GCACTGAAAAAAAAAAATTAAAAAAAAAATAAAATAAAATAA	.	PASS	PRECISE;SVMETHOD=Snifflesv1.0.12;CHR2=chr37;END=30779095;STD_quant_start=4.949747;STD_quant_stop=6.276942;Kurtosis_quant_start=2.881131;Kurtosis_quant_stop=6.109833;SVTYPE=INS;SUPTYPE=AL;SVLEN=45;STRANDS=+-;STRANDS2=4,11,4,11;RE=15;REF_strand=41,43;Strandbias_pval=0.160249;AF=0.151515	GT:DR:DV	0/0:84:15
chr37	30791348	100847	TCCGCCCGTCGGTCCGCCCGCGCCCGTCCGTCCGCCCGTCC	N	.	PASS	PRECISE;SVMETHOD=Snifflesv1.0.12;CHR2=chr37;END=30791388;STD_quant_start=3.508232;STD_quant_stop=3.137858;Kurtosis_quant_start=2.340027;Kurtosis_quant_stop=1.945199;SVTYPE=DEL;SUPTYPE=AL;SVLEN=-40;STRANDS=+-;STRANDS2=12,14,12,14;RE=26;REF_strand=40,43;Strandbias_pval=1;AF=0.238532	GT:DR:DV	0/0:83:26
chr37	30798058	100848	N	GAAACGGCAGGGGATCCCTGGGTGGCAGCGAGCCTTAGCGCCTGCCTTTTTGGCCCAGGGGCGCGATCCGGGGAGGACCCGGGAAAATCGAAAGAGCCACATCGGCCCCTCCCGGGGGCATGGCGCCTGCCTGCTCCCTCTGCACTGTTCCCTCCTGCCTACTCTCGCCCTCTATCTCTTGACTATCGGAAAAATAAATAATAAAAGTGGAAAAAAAAAAAAAAAAAG	.	PASS	PRECISE;SVMETHOD=Snifflesv1.0.12;CHR2=chr37;END=30798064;STD_quant_start=1.235442;STD_quant_stop=3.783621;Kurtosis_quant_start=7.334144;Kurtosis_quant_stop=3.869185;SVTYPE=INS;SUPTYPE=AL;SVLEN=211;STRANDS=+-;STRANDS2=15,24,15,24;RE=39;REF_strand=35,53;Strandbias_pval=1;AF=0.307087	GT:DR:DV	0/1:88:39
chr37	30813941	100849	N	<INV>	.	PASS	PRECISE;SVMETHOD=Snifflesv1.0.12;CHR2=chr37;END=30833826;STD_quant_start=0.636715;STD_quant_stop=0.569495;Kurtosis_quant_start=30.561291;Kurtosis_quant_stop=19.257546;SVTYPE=INV;SUPTYPE=SR;SVLEN=19885;STRANDS=--;STRANDS2=23,51,51,23;RE=74;REF_strand=0,0;Strandbias_pval=1;AF=1	GT:DR:DV	1/1:0:74
chr37	30875723	100850	N	TCCCGGAGGCCCCTCCTGGTCTACAGCCCACTGCCCCCCACAGGCCTCCCTTCCTGGTCCGCAGCCCTTTGCCCACCCCACCCCCCCGAGGCCTCCCTCCTGTTGCAGCCCACTGCCTGACCCCCCCTCGCAGGTGGCTCTCCCTCCTGGTCTGCCGCCCACTGCCCCCCATGCGCCTCCCTCCTGGTCTGCAGCCCTCCATGCCCACCCCATCCCCCTCCCGAGGCCTCCCTCCTGGTCTGCAGCCCACTGCCGCCCCCCCCCCATGGCTCCCTCCTGGTCCCAGCCCCCTGCCCCACCCCACCCCTCCCGCAGGCCTCCCTCCTGGGTCTGCAGCCCTACCTTCCTCCCCCAAGGCCTCCCTCCTGGTCGCAGCCCCCTGCCCACCCCACCCCCTACCCGCGGCCTCCCTCCTGGTCTGCAGCCCCACTCGCCCCCCCCAAGCCTCCCTCCTGGTCTCGCAGCCCACTTGCCTC	.	FAIL_NOTPRECISE	IMPRECISE;SVMETHOD=Snifflesv1.0.12;CHR2=chr37;END=30875722;STD_quant_start=33.223151;STD_quant_stop=30.040713;Kurtosis_quant_start=5.591540;Kurtosis_quant_stop=0.373952;SVTYPE=INS;SUPTYPE=AL,SR;SVLEN=422;STRANDS=+-;STRANDS2=20,17,20,17;RE=37;REF_strand=39,35;Strandbias_pval=1;AF=0.333333	GT:DR:DV	0/1:74:37
chr37	30875659	100851	N	GTCTACCAGCCCATGCCCCCCCACAGGCCGCCCC	.	FAIL_NOTPRECISE	IMPRECISE;SVMETHOD=Snifflesv1.0.12;CHR2=chr37;END=30875677;STD_quant_start=18.096961;STD_quant_stop=33.466401;Kurtosis_quant_start=4.790690;Kurtosis_quant_stop=2.539585;SVTYPE=INS;SUPTYPE=AL;SVLEN=40;STRANDS=+-;STRANDS2=7,4,7,4;RE=11;REF_strand=38,35;Strandbias_pval=0.532915;AF=0.130952	GT:DR:DV	0/0:73:11
chr37	30890885	100852	AAGAGTTGAAAGACCTGGGATCCCTGGGTGGCGCAGCGGTTTAGCGCCTGCCTTTGGCCCAGGGCGCGATCCTGGAGACCCGGGATCGAATCCCACGTCGGGCTCCCGGTGCATGGAGCCTGCTTCTCCCTCTGCCTATGTCTCTGCCTCTCTCTCTCTCTATGTGACTATCATAAATAAATAAAAATTAAAAAAAAAAAAAAAA	N	.	PASS	PRECISE;SVMETHOD=Snifflesv1.0.12;CHR2=chr37;END=30891090;STD_quant_start=3.000000;STD_quant_stop=2.000000;Kurtosis_quant_start=3.179120;Kurtosis_quant_stop=-1.043628;SVTYPE=DEL;SUPTYPE=AL;SVLEN=-205;STRANDS=+-;STRANDS2=7,10,7,10;RE=17;REF_strand=43,57;Strandbias_pval=1;AF=0.145299	GT:DR:DV	0/0:100:17
chr37	30906863	100853	GATGTTGCAGTGTTGCCATCAGGGAAATACAAATCAAAACCACAATGAGATACCACCTCACACCAGTGAGAATGGGGAAAATTAACAAGGCAGGAAACAACAAATGTTGGAGAGGATGCGGAGAAAAGGGAACCCTCCTGCCCTGTTGGGGGGAATGTGAACTGGTGCAGCCACTCTGGAAAACTGTGTGGAGGTTCCTCAAAGAGTTAAAAATAGACCTGCCCTACGACCCAGCAATTGCACTGTTGGGGATTTACCCCAAAGATATAGATGCAATGAAACGCCGGGACACCTGCACCCCGATGTTTCTAGCAGCAATGGCCACGATAGCCAAACTGTGGAAGGAGCCTCGGTGTCCAACGAAAGATGAATGGATAAAGAAGATGTGGTTTATGTATACAATGGAATATTACTCAGCTATTAGAAATGACAAATACCCACCATTTGCTTCAACGTGGATGGAACTGGAGGGTATTATGCTGAGTGAAGTAAGTCAGTCGGAGAAGGACAAACATTATATGTTCTCATTCATTTGGGGAAAATAAATAATAGTGAAAGGGAAAAAAAGGGAAGGGAGAAGAAATGTGTGGGAAATATCAGAAAGGGAGACAGAACGTAAAGACTGCTAACTCTGGGAAACGAACTAGGGGTGGTAGAAGGGGAGGAGGGCGGGGGGTGGGAGTGAATGGGTGACGGGCACTGGGTGTTATTCTGTATGTTAGTAAATTGAACACCAATAAAAAAAAAATTTTTTTTTTTTTTTAAAAAAGAT	N	.	PASS	PRECISE;SVMETHOD=Snifflesv1.0.12;CHR2=chr37;END=30907631;STD_quant_start=5.394442;STD_quant_stop=4.604346;Kurtosis_quant_start=-1.940531;Kurtosis_quant_stop=-1.856291;SVTYPE=DEL;SUPTYPE=AL,SR;SVLEN=-768;STRANDS=+-;STRANDS2=8,6,8,6;RE=14;REF_strand=39,45;Strandbias_pval=0.567273;AF=0.142857	GT:DR:DV	0/0:84:14
chr37	30909054	100854	CAGCGCCCTGGGTCCCGGGGGTGGGGGTGGGGGTGGGGATGGGGGAGGACATTGCCCTGGGTCGGGGGGTGGGGGGAGCAGGACAGCGCCCTGGGGTCCCGGGGGTGGGGGTGGGGATGGGGGAGGACATTGCCCTGGGGCGGGGGGGGGGGGGGCAGGACAGCACCCTGGGTCCCGGGGTGGGGATGGGGGAGGACATTGCCCTGGGTCGGGGGTGGGGGGGAGCAGGACAGCGCCCTGGGTCCCGGGGGTGGGGCGGGGGTGGGGATGGGGGAGGACATTGCCCTGGGTCGGGGGGGGTGGGGGAGGACAGCGCCCTGGGTCCCGGGGGTGGGGGTGGGGGTGGGGGTGGGGATGGGGAGGACATTGCCCTGGGTCGGGGGGTGGGGGGGAGGACAGCGCCTGGGTCCCGGGGGTGGGGGGTGGGGGTGGGGATGGGGGAGAACATTGCCCTGGGTCGGGGGGGGGGGGGGGGCAGGACAGCACCCTGGGTCCCGGGGGTGGGATGGGGGAGGACATTGCCCTGGGTCGGGGGGTGGGGGGAGCAGGACAGCGCCCTGGGTCCCGGGGGTGGGGGTGGGGGTGGGGATGGGGGAGGACATTGCCCTGGGTCGGGGGGTGGGGGGAGCAGGACAGCGCCCTGGGTCCCGGGGGTGGGGATGGGGGAGGACATTGCCCTGGGTCGGGGGGGGGGGGCAGGACAGCACCCTGGGTCCCGGGGGTGGGGATGGGGGAGGACATTGCCCTGGGTCGGGGGGTGGGGGGAGCAGGACAGCGCCCTGGGTCCCGGGGGTGGGGGTGGGGGTGGGGATGGGGGAGGACATTGCCCTGGGTCGGGGGGTGGGGGGGAGGACAGCGCCCTGGGTCCCGGGGGTGGGGGTGGGGGTGGGGGTGGGGATGGGGGAGGACATTGCCCTGGGTCCCGGCGGGGGGTGGGGGGGAGGACAGCGCCCTGGGTCCCGGGGGTGGGGGTGGGGGTGGGGGTGGGGATGGGGGAGGACATTGCCCTGGGTCGGGGGGTGGGGGGGAGG	N	.	FAIL_NOTPRECISE	IMPRECISE;SVMETHOD=Snifflesv1.0.12;CHR2=chr37;END=30909932;STD_quant_start=35.921924;STD_quant_stop=59.290030;Kurtosis_quant_start=0.688838;Kurtosis_quant_stop=1.772475;SVTYPE=DEL;SUPTYPE=AL,SR;SVLEN=-878;STRANDS=+-;STRANDS2=16,10,16,10;RE=26;REF_strand=37,39;Strandbias_pval=0.363328;AF=0.254902	GT:DR:DV	0/0:76:26
chr37	30929958	100855	N	AAATTAGATTTTATTTTTAGTTTTTCCAGTTTTTTTTATCGGAGTTCAATTTGCCAACATATAGGCATGAAACAACCAGTGGCTACATCCCAGCAAGTGCCGCCTTCAGTGCCCATCACCCAGTCAGCCCCACCACCCCGCGCCCCACCTCCCTTCCACCACCCCTTGTTTCCTTTTCCCAGAGTTAGGAGGCTCTCATGGTCTTCTCCCTCTCTGATAGTGCCCACTCAGAGTG	.	PASS	PRECISE;SVMETHOD=Snifflesv1.0.12;CHR2=chr37;END=30929966;STD_quant_start=2.460210;STD_quant_stop=3.692097;Kurtosis_quant_start=5.503780;Kurtosis_quant_stop=-0.472344;SVTYPE=INS;SUPTYPE=AL;SVLEN=226;STRANDS=+-;STRANDS2=18,21,18,21;RE=39;REF_strand=99,91;Strandbias_pval=0.598357;AF=0.170306	GT:DR:DV	0/0:190:39
chr37	30976479	100856	N	TAGCCCACTTCATATTATTTATTTATTTATTTATTATTTATTTTT	.	PASS	PRECISE;SVMETHOD=Snifflesv1.0.12;CHR2=chr37;END=30976480;STD_quant_start=1.424279;STD_quant_stop=3.820995;Kurtosis_quant_start=8.061391;Kurtosis_quant_stop=5.282353;SVTYPE=INS;SUPTYPE=AL;SVLEN=44;STRANDS=+-;STRANDS2=40,31,40,31;RE=71;REF_strand=52,46;Strandbias_pval=0.754747;AF=0.420118	GT:DR:DV	0/1:98:71
chr37	30993915	100857	N	TTTTTTTTTAAAGTCTTTTTTTTTTTTTTCTAATTTTTATTTATTCTGCTAGTCACATAGAGGAGCGAGAGCGCGAGGCAGAGACACAGGCCGCGGCGAGAAGCAGGCTCAAAGCACGGGGGAGCCTGACGTGGGATCGACCCCGGGGGGGTTTTCCCAGGGATCGCCGCCCTGGGCCAAAGGCGGCCGCTAAACACTGCGCCATCCCAGGGCTCCCCCTTCTTTC	.	FAIL_NOTPRECISE	IMPRECISE;SVMETHOD=Snifflesv1.0.12;CHR2=chr37;END=30993914;STD_quant_start=59.055059;STD_quant_stop=34.872625;Kurtosis_quant_start=-0.819839;Kurtosis_quant_stop=0.508054;SVTYPE=INS;SUPTYPE=AL;SVLEN=226;STRANDS=+-;STRANDS2=6,9,6,9;RE=15;REF_strand=53,57;Strandbias_pval=0.593333;AF=0.12	GT:DR:DV	0/0:110:15
chr37	31000785	100858	GAAGAATTAGGGGATCCCTGGGTGGCGCAGCGGTTTAGTGCCTGCCTTTGGCCCAGGGAGCGATCCTGGAGACCCAGGATCGAATCCCACGTCGGGCTCCCTGCATGGAGCCTGCTTCTCCCTCTGCCTGTGTCTCTGCCTCTCTCTCTCTCTCTCACTGTGTGCCTATCATAAATAAATAAAATAAAATAAAAAATTAAAAATAAACAAAGGAGATAAACATGAACCAGAGAAGCATAAAATTATAAAAAAAAAAAAAAAAGAATA	N	.	PASS	PRECISE;SVMETHOD=Snifflesv1.0.12;CHR2=chr37;END=31001045;STD_quant_start=4.795832;STD_quant_stop=2.756810;Kurtosis_quant_start=-1.948936;Kurtosis_quant_stop=-1.568546;SVTYPE=DEL;SUPTYPE=AL;SVLEN=-260;STRANDS=+-;STRANDS2=8,10,8,10;RE=18;REF_strand=54,49;Strandbias_pval=0.613574;AF=0.14876	GT:DR:DV	0/0:103:18
chr37	31015491	100859	N	CAGGCTTACTTTATTTTTATTTATTGTTTTTT	.	PASS	PRECISE;SVMETHOD=Snifflesv1.0.12;CHR2=chr37;END=31015493;STD_quant_start=2.132007;STD_quant_stop=2.674232;Kurtosis_quant_start=8.178090;Kurtosis_quant_stop=26.794341;SVTYPE=INS;SUPTYPE=AL;SVLEN=32;STRANDS=+-;STRANDS2=44,23,44,23;RE=67;REF_strand=59,42;Strandbias_pval=0.418979;AF=0.39881	GT:DR:DV	0/1:101:67
chr37	31092861	100860	N	CCGCGTCGTGTGTTTTTTCTTTTTCCTTCCTCCCTTTTTTTTCCCTCTTTCCTCCCTTTCT	.	PASS	PRECISE;SVMETHOD=Snifflesv1.0.12;CHR2=chr37;END=31092868;STD_quant_start=2.430862;STD_quant_stop=6.815757;Kurtosis_quant_start=-0.399816;Kurtosis_quant_stop=-1.439345;SVTYPE=INS;SUPTYPE=AL;SVLEN=220;STRANDS=+-;STRANDS2=8,15,8,15;RE=23;REF_strand=52,48;Strandbias_pval=0.167915;AF=0.186992	GT:DR:DV	0/0:100:23
chr37	31214681	100861	N	TCTTATATCGGGTTCTTTCTCTTCTTTCTGTTCTGTTCCTTTTCCTTTCGTTCTTATCTTAA	.	FAIL_NOTPRECISE	IMPRECISE;SVMETHOD=Snifflesv1.0.12;CHR2=chr37;END=31214714;STD_quant_start=13.993505;STD_quant_stop=19.626049;Kurtosis_quant_start=-1.305675;Kurtosis_quant_stop=-1.398610;SVTYPE=INS;SUPTYPE=AL;SVLEN=35;STRANDS=+-;STRANDS2=15,7,15,7;RE=22;REF_strand=52,65;Strandbias_pval=0.0614055;AF=0.158273	GT:DR:DV	0/0:117:22
chr37	31282944	100862	N	GCCCTGGCCCGGAGTGAGGTGCGGGCGTCACGGGCC	.	PASS	PRECISE;SVMETHOD=Snifflesv1.0.12;CHR2=chr37;END=31282943;STD_quant_start=0.544331;STD_quant_stop=4.582576;Kurtosis_quant_start=22.139499;Kurtosis_quant_stop=6.812837;SVTYPE=INS;SUPTYPE=AL;SVLEN=34;STRANDS=+-;STRANDS2=28,27,28,27;RE=55;REF_strand=49,40;Strandbias_pval=0.731228;AF=0.381944	GT:DR:DV	0/1:89:55
chr37	31295982	100863	N	TTCACAGGTGTCGTAGATACTACATATAGAAGATTCTTTCTGGGGCTCGGGAGAGTTTGCCACAAAGGTGCGCGTGAATGTGCCGACTCTCATGTAACATGCACGTGGGTTCCTGTCGACACAGGCCCTCTGTGCCCCCCAGACATGCCATCTTCCCCTCTGAGCTTGGCTCCCCAGTCTGACCCTTAGACCACGCTTTCCGTGGAGCAGAAGGCGGTTTTACTGTCCAAAATCACGTGGGGCCTTCGGTTTCAGCAAGCCGTGAGACGGGGCTGCCCACATGGCGCAGGGCAGGGACCCGCCCTCATGTGCTCCCCTCAGTGATCCCGGCCGGAGAAGCCAGCATGTTGTGAAACATTACCCCTCAGAGGCTGAAACGGACAGGCGGTGGACACATCGTGAGACCACCTTCCCCCACCCACCACTGATTATCAAGCGTCTAACTCAGTGACTTAGGCTCTCAGAACCCATTGTTTTGCTTTCGAAAATATGTTTTGACAATACATGTGACATCCTGCATTATATACCAGCTCACTGCGTTCTGGGCAAATCAAAGCTCTGGGTCTGAAGGACGGCACTGGTACCTGAGTTAGGAGGCCCGTACCCAGCGTTTATGATTAGAGTGTGTGGCTTCGCGGGAACGAACTGTGCGCTGTTCGTTTCATCCTCA	.	FAIL_NOTPRECISE	IMPRECISE;SVMETHOD=Snifflesv1.0.12;CHR2=chr37;END=31295981;STD_quant_start=2.213594;STD_quant_stop=47.257804;Kurtosis_quant_start=5.329685;Kurtosis_quant_stop=-0.365452;SVTYPE=INS;SUPTYPE=AL;SVLEN=689;STRANDS=+-;STRANDS2=5,12,5,12;RE=17;REF_strand=37,47;Strandbias_pval=0.295268;AF=0.168317	GT:DR:DV	0/0:84:17
chr37	31327440	100864	N	ATTAATTATCCCAAAAAAATAAAAAATAAAAAAAAAAATAAAAAAAATAAAAAATAAAAATTTAAAAATAAAAAAATAAGATTAATTA	.	PASS	PRECISE;SVMETHOD=Snifflesv1.0.12;CHR2=chr37;END=31327449;STD_quant_start=3.316625;STD_quant_stop=4.334249;Kurtosis_quant_start=1.863389;Kurtosis_quant_stop=8.252448;SVTYPE=INS;SUPTYPE=AL;SVLEN=72;STRANDS=+-;STRANDS2=11,17,11,17;RE=28;REF_strand=38,40;Strandbias_pval=0.508121;AF=0.264151	GT:DR:DV	0/0:78:28
chr37	31363498	100865	N	AGCTCATGAAAAAAAAAAAAAAAAAAAAAAAAAAAAAAAAAAAAAAAAAGAAAAAAAAAAA	.	PASS	PRECISE;SVMETHOD=Snifflesv1.0.12;CHR2=chr37;END=31363513;STD_quant_start=5.112077;STD_quant_stop=3.785939;Kurtosis_quant_start=-2.101845;Kurtosis_quant_stop=0.888767;SVTYPE=INS;SUPTYPE=AL;SVLEN=54;STRANDS=+-;STRANDS2=15,15,15,15;RE=30;REF_strand=37,32;Strandbias_pval=0.827801;AF=0.30303	GT:DR:DV	0/1:69:30
chr37	31384156	100866	N	GGGGGGGGTGGGGGGGGGGAGGGGGGGGGGTGGGGGGGGGGGGGGGGGGGGGGGGGGGGGGGGGGGGGGGGGGGGGGGG	.	FAIL_NOTPRECISE	IMPRECISE;SVMETHOD=Snifflesv1.0.12;CHR2=chr37;END=31384180;STD_quant_start=5.116817;STD_quant_stop=32.427542;Kurtosis_quant_start=1.826897;Kurtosis_quant_stop=-1.976407;SVTYPE=INS;SUPTYPE=AL;SVLEN=120;STRANDS=+-;STRANDS2=22,0,22,0;RE=22;REF_strand=49,50;Strandbias_pval=1.77015e-06;AF=0.181818	GT:DR:DV	0/0:99:22
chr37	31390397	100867	N	CCCCATAAAAAAACATAAGAAAAAAGAAAAAAAATACAAATAAAAAAAAAAAAAAAAAAAAAAAAAAAGAGTTAG	.	PASS	PRECISE;SVMETHOD=Snifflesv1.0.12;CHR2=chr37;END=31390451;STD_quant_start=5.317210;STD_quant_stop=5.152228;Kurtosis_quant_start=1.562032;Kurtosis_quant_stop=2.672230;SVTYPE=INS;SUPTYPE=AL;SVLEN=32;STRANDS=+-;STRANDS2=11,12,11,12;RE=23;REF_strand=50,51;Strandbias_pval=1;AF=0.185484	GT:DR:DV	0/0:101:23
chr37	31396920	100868	N	TTTTAGGTATTATTTTTTTTTATTTTTTGTTAAATGTTTGTAATTTTTT	.	PASS	PRECISE;SVMETHOD=Snifflesv1.0.12;CHR2=chr37;END=31396920;STD_quant_start=0.000000;STD_quant_stop=2.572751;Kurtosis_quant_start=38.827849;Kurtosis_quant_stop=10.529268;SVTYPE=INS;SUPTYPE=AL;SVLEN=44;STRANDS=+-;STRANDS2=43,41,43,41;RE=84;REF_strand=45,43;Strandbias_pval=1;AF=0.488372	GT:DR:DV	0/1:88:84
chr37	31412820	100869	AAAAAAAAAAAAAAAAAAGGGATCCCTGGGTGGCGCAGCGGTTTGGCGCCTGCCTTTGGCCCAGGGTGTGATCCTGGAGACCCGGGATCGAGTCCCACGTCGGGCTCCCGGAGCATGGAGCCTGCTTCTCCCTCTGCCTGTGTCTCTGCCTCTCTCTCTCTGTGACTATCATAAATAAATAAAAATTTAAAAAAAAAAAAAAAA	N	.	PASS	PRECISE;SVMETHOD=Snifflesv1.0.12;CHR2=chr37;END=31413025;STD_quant_start=5.069517;STD_quant_stop=4.658326;Kurtosis_quant_start=0.403225;Kurtosis_quant_stop=0.259186;SVTYPE=DEL;SUPTYPE=AL;SVLEN=-205;STRANDS=+-;STRANDS2=8,4,8,4;RE=12;REF_strand=48,34;Strandbias_pval=0.756233;AF=0.12766	GT:DR:DV	0/0:82:12
chr37	31423798	100870	GCAGGTAAGGAGGATGGAGGGCAGGTGGAGAGAGAGGGGCAGGGGAGGGATGAGGGCAGGTAGAGGAAAATGAGGGCAGGTGGAGGAGGATGGGGCAGGTGGAGGAGGATGAGGGCAGGTGGAGGAGAGGATGGGGCAGGTGGAGGAGGATGGGGCAGGTGGAGGAAGATGAGGGCAGGTGGAGGAAGAT	N	.	PASS	PRECISE;SVMETHOD=Snifflesv1.0.12;CHR2=chr37;END=31423991;STD_quant_start=4.157609;STD_quant_stop=3.909695;Kurtosis_quant_start=0.729437;Kurtosis_quant_stop=0.677636;SVTYPE=DEL;SUPTYPE=AL;SVLEN=-193;STRANDS=+-;STRANDS2=16,13,16,13;RE=29;REF_strand=48,40;Strandbias_pval=1;AF=0.247863	GT:DR:DV	0/0:88:29
chr37	31432826	100871	N	AGAAGCAGTTTTTTTTTTTTAAAAACAAAAGGCAGTGATTTTTTTTTAAATTTTTTTTTTTATTTATTCCATGATAGTCACACCCCCCCCCCGGAGGGGGGGGGGGGTGGGGAGGGGTGGACAAAAAGGGGAAGAGAGAGGCAGAGCCTAGGCAGAGGGAGAAGCCGGCTCATTCCGGGAGCCCGCTGTGGGATTCGATCCTGGGTCTCCAGGATCGCCCCTGGCCAAAGGCAGGCGCAAAACGCTGCGCCACCCAGGGTCC	.	PASS	PRECISE;SVMETHOD=Snifflesv1.0.12;CHR2=chr37;END=31432834;STD_quant_start=6.253888;STD_quant_stop=7.112847;Kurtosis_quant_start=9.331450;Kurtosis_quant_stop=10.169771;SVTYPE=INS;SUPTYPE=AL;SVLEN=205;STRANDS=+-;STRANDS2=25,29,25,29;RE=54;REF_strand=39,51;Strandbias_pval=0.732869;AF=0.375	GT:DR:DV	0/1:90:54
chr37	31489539	100872	N	GGGCTTCACATAAATAAAAGAAAAAAAAAAAAAAAAAAAAATTAAAAAAAAAAGGATCCCTGGTGGGCGCAGCGGTTTTGGCGCCTGCCTTTGGCGCAGGGGCGTGAATCCTGGAGACCCGATCGAATCCCACATCGGGCTCCCGGTGCATGGGCCTGCTTCTATCGCCTCTGCCTGTGTCGCGGCCGCTCTCTCTCCTCTGTAAACTATCATAAAATAATAAAAAAAAAAAAAAATTGAAACATG	.	PASS	PRECISE;SVMETHOD=Snifflesv1.0.12;CHR2=chr37;END=31489547;STD_quant_start=4.037326;STD_quant_stop=3.728270;Kurtosis_quant_start=4.128724;Kurtosis_quant_stop=4.639302;SVTYPE=INS;SUPTYPE=AL;SVLEN=246;STRANDS=+-;STRANDS2=6,12,6,12;RE=18;REF_strand=47,38;Strandbias_pval=0.120548;AF=0.174757	GT:DR:DV	0/0:85:18
chr37	31501782	100873	N	GTGCCCCCCGCCCGTGATGGGCGGTCGGAGTCCCC	.	PASS	PRECISE;SVMETHOD=Snifflesv1.0.12;CHR2=chr37;END=31501783;STD_quant_start=7.395945;STD_quant_stop=8.148620;Kurtosis_quant_start=-0.016695;Kurtosis_quant_stop=0.539112;SVTYPE=INS;SUPTYPE=AL;SVLEN=35;STRANDS=+-;STRANDS2=9,7,9,7;RE=16;REF_strand=55,44;Strandbias_pval=1;AF=0.13913	GT:DR:DV	0/0:99:16
chr37	31505716	100874	N	AAGCCTGCAGGAAACAAGCGGGGGTGTGGCT	.	PASS	PRECISE;SVMETHOD=Snifflesv1.0.12;CHR2=chr37;END=31505716;STD_quant_start=0.267261;STD_quant_stop=0.886405;Kurtosis_quant_start=3.078505;Kurtosis_quant_stop=2.590183;SVTYPE=INS;SUPTYPE=AL;SVLEN=32;STRANDS=+-;STRANDS2=12,16,12,16;RE=28;REF_strand=57,50;Strandbias_pval=0.397453;AF=0.207407	GT:DR:DV	0/0:107:28
chr37	31511313	100875	N	GGGAGGGGACCGCGTCCTACAAATCCTGGGGCCAAGTGACAACTGCCCAGCAC	.	PASS	PRECISE;SVMETHOD=Snifflesv1.0.12;CHR2=chr37;END=31511319;STD_quant_start=5.385165;STD_quant_stop=4.219005;Kurtosis_quant_start=-0.923738;Kurtosis_quant_stop=0.670266;SVTYPE=INS;SUPTYPE=AL;SVLEN=47;STRANDS=+-;STRANDS2=11,8,11,8;RE=19;REF_strand=58,56;Strandbias_pval=0.626589;AF=0.142857	GT:DR:DV	0/0:114:19
chr37	31540246	100876	CCTGCCCCTGACCCATTGCCCCTGCGAGCCCCTGACCCCTTTCCCTTGCCCCTGACCCCTGCCACTGCCGCCTGCCCCTGCCCCCTGTGTCTGCCTCTTACCCCTGATCCCTGCCCCTGCCCCCTTGCCCCTGCCCCCTGCCCCTTGCCCTG	N	.	FAIL_NOTPRECISE	IMPRECISE;SVMETHOD=Snifflesv1.0.12;CHR2=chr37;END=31540388;STD_quant_start=38.871583;STD_quant_stop=23.889328;Kurtosis_quant_start=-1.455822;Kurtosis_quant_stop=-0.071277;SVTYPE=DEL;SUPTYPE=AL;SVLEN=-142;STRANDS=+-;STRANDS2=9,10,9,10;RE=19;REF_strand=37,45;Strandbias_pval=1;AF=0.188119	GT:DR:DV	0/0:82:19
chr37	31624576	100877	N	GACCCATGAGGCCCTGCACATCTGTCCCCCTGAGCCTGAACTTC	.	PASS	PRECISE;SVMETHOD=Snifflesv1.0.12;CHR2=chr37;END=31624580;STD_quant_start=3.162278;STD_quant_stop=3.872983;Kurtosis_quant_start=1.608196;Kurtosis_quant_stop=5.917001;SVTYPE=INS;SUPTYPE=AL;SVLEN=42;STRANDS=+-;STRANDS2=9,12,9,12;RE=21;REF_strand=42,58;Strandbias_pval=1;AF=0.173554	GT:DR:DV	0/0:100:21
chr37	31718008	100878	N	AATAGAAAAAAAAAAAAAACAAAAAAAAGCAGAAAGGAAAAAAATAAAGGGAAAGGACAAGGTACAAGGAGAGCG	.	FAIL_NOTPRECISE	IMPRECISE;SVMETHOD=Snifflesv1.0.12;CHR2=chr37;END=31718042;STD_quant_start=32.802439;STD_quant_stop=42.815885;Kurtosis_quant_start=-1.551061;Kurtosis_quant_stop=5.453151;SVTYPE=INS;SUPTYPE=AL;SVLEN=70;STRANDS=+-;STRANDS2=4,12,4,12;RE=16;REF_strand=36,28;Strandbias_pval=0.0481667;AF=0.2	GT:DR:DV	0/0:64:16
chr37	31738518	100879	GCTCCCCTCCCCCCCCCCCCCCCCCCCCCCCCCCCCTCGCCCCCCCGGCTGTCCCCCCCTCCACACCCTCGCCACC	N	.	PASS	PRECISE;SVMETHOD=Snifflesv1.0.12;CHR2=chr37;END=31738594;STD_quant_start=2.253203;STD_quant_stop=4.260733;Kurtosis_quant_start=-1.970803;Kurtosis_quant_stop=-1.454228;SVTYPE=DEL;SUPTYPE=AL;SVLEN=-76;STRANDS=+-;STRANDS2=12,14,12,14;RE=26;REF_strand=38,45;Strandbias_pval=1;AF=0.238532	GT:DR:DV	0/0:83:26
chr37	31752455	100880	N	<INV>	.	PASS	PRECISE;SVMETHOD=Snifflesv1.0.12;CHR2=chr37;END=31754291;STD_quant_start=0.577350;STD_quant_stop=4.830459;Kurtosis_quant_start=11.377777;Kurtosis_quant_stop=-1.958514;SVTYPE=INV;SUPTYPE=SR;SVLEN=1836;STRANDS=++;STRANDS2=30,1,1,30;RE=31;REF_strand=1,2;Strandbias_pval=0.0157086;AF=0.911765	GT:DR:DV	1/1:3:31
chr38	6	100881	N	<INV>	.	PASS	PRECISE;SVMETHOD=Snifflesv1.0.12;CHR2=chr38;END=3152;STD_quant_start=0.476731;STD_quant_stop=0.564076;Kurtosis_quant_start=14.374031;Kurtosis_quant_stop=10.883747;SVTYPE=INV;SUPTYPE=SR;SVLEN=3146;STRANDS=--;STRANDS2=0,45,45,0;RE=45;REF_strand=1,0;Strandbias_pval=0.0217391;AF=0.978261	GT:DR:DV	1/1:1:45
chr38	6988	100882	N	TTATTTATTTATGATCAGTCACTAGAGAGAGAGGCGGAGAGAGAGAGAGAGCGACACAGGCAGAGGGAAAAGCTAGGCTCCCATGCCACTGGGAGCCGACGTGCGGATTCGATCCAGGGTCTCCAGGATCCCGCCCTGCTTTTTTTTCGGTCCAAGGAGGCGCCCACACCCCTGTTTTTTGCCACCCAGG	.	FAIL_NOTPRECISE	IMPRECISE;SVMETHOD=Snifflesv1.0.12;CHR2=chr38;END=6996;STD_quant_start=48.070781;STD_quant_stop=13.319159;Kurtosis_quant_start=4.686056;Kurtosis_quant_stop=-1.225483;SVTYPE=INS;SUPTYPE=AL;SVLEN=177;STRANDS=+-;STRANDS2=5,5,5,5;RE=10;REF_strand=42,31;Strandbias_pval=0.739963;AF=0.120482	GT:DR:DV	0/0:73:10
chr38	7469	100883	N	TATACTCATTCATTTCAAATCGAGATTTGATTCTTTTTGATTCATCTATTCGTATTTTCAATTCAGTTTCGATAGCGGGGATCAATTGCTTTTGTCGATTCGATTCGATTCCTTTCCAGTCGAGCGTGATGGTGATAGTTCGATTTCGAATTTTTTTCATTGATGAGATTCTTTTCAATTAAATTCGTTCGAAGTCCCTTCGTATTCGAATCGCGTTGATTCGATTTGTTCTTTTTGATTCCATTCGAAGCGAGTTTTTCGATTCAAAGTCGTGTAGATTCGAGCAATGTTTTTTCAATTCGATTCTATTTCTTTTCAAATTCCGATTTGATTCGAATTCAATTCGATGGGAATCTATAATTCGAGGTCAGAGTCTTTTCATCGATTCTTTAGAGTTTCTTGTTTCAAGTCCGATTACTTTCGATGTGATTTTGATTCAGTGTCTATTTCGATTCGATTCGAATTTTTTTTTTTTATCAATTGTGATTCTGATTTCTTTAAGGGTTCAATGATCTATTTTTTTATTCAATTCGATCTTTTTCCCGATTCGATTCGGTCGGTTTTCGATTCGAATTGATAGTTTTCGATTTACTTTTACGATTCCTTTCAGATTCAATTCGATTCTTTTTTCTGTTGTTTAAATTTTTATGTTATTTATGATATATAAGTCACAGAGATAGAGGAGAAGAAGAGAGAGAGAGACGCGGGCAGAGGGAAAAGCAGGGCTCCATGAACATGGAGCCCGACGTGGATCGATCCATGGGTCTCCAGGAGACAACGCCCTGGGCCCAAAGTGCAGGCGCCAAACCGCTGTGCCACCCAGGGATCCCTCGATTCTTTTTCCTATTCAATTTTTGCGATTTGATTCGATTCTTTTAGATTCCGATTTCTTTGTGTATTTCGATTCGAATGCCATTTCGATTCAATTCAATTCGATTCGTTTTTCGATTCGATGACCTTCTTTTCCATTCGATTCGATAGTTTTTTATTCGATTCGGTTTTTATTAGATTGTTATTTGATTCGTTGTGATTCGATTCGATTCGTTTTCGGTTGCTAAGATTCGGATTTGAGTCTGTGCAATTCATTAGATATGAATTCGATTCTATTTCTATTGCAATTCGATACCATTCGAGTACTTTTCGATTCATAATTTGATGCGGTTCGTAACACTAATATGATTTCGATTTGATGTTTACCGCGATTTGATTTCGATACAATTGGAGTATGTGTTGTTTGATTAGATTCTTTTTGATTCGAGGTGTTTTTGTTAATTTGAATTCGATTCGATTTGTTTGGATTTGATTAGATACATTTTCAATTCGATTCAATTTGTTTGTGGATTCAATTCGATTATTTTGGAGATTCGATTCGAATCTTTTCACTGCTTCGCTGTGATTCGGA	.	FAIL_NOTPRECISE	IMPRECISE;SVMETHOD=Snifflesv1.0.12;CHR2=chr38;END=7490;STD_quant_start=23.212066;STD_quant_stop=75.770707;Kurtosis_quant_start=1.167675;Kurtosis_quant_stop=-1.047797;SVTYPE=INS;SUPTYPE=AL;SVLEN=1359;STRANDS=+-;STRANDS2=12,5,12,5;RE=14;REF_strand=49,35;Strandbias_pval=0.422249;AF=0.142857	GT:DR:DV	0/0:84:14
chr38	26843	100884	N	CTACATCAAGGCATTTTTGTTTTTTTTTTTTTTTTTTTTTTTTTTTTTTTTTACTAATTTTTAATTATTATGATATTTCATACAGAGAGGGGAGCGGGAGAGAGAGGCAGAACATAGGCAGAGGGAGAAGGCAGCTCCATGCAACGGGAGCGACTTGGGATTCGATCCCGGGTATCCAGGATCGCCGCCCCTGGGCCAAAGTCAGGCGCTCTCGAAACAGCTGCGCCACCCCAGGGATCC	.	PASS	PRECISE;SVMETHOD=Snifflesv1.0.12;CHR2=chr38;END=26856;STD_quant_start=3.853071;STD_quant_stop=6.287962;Kurtosis_quant_start=6.040828;Kurtosis_quant_stop=3.228362;SVTYPE=INS;SUPTYPE=AL;SVLEN=234;STRANDS=+-;STRANDS2=17,10,17,10;RE=27;REF_strand=40,34;Strandbias_pval=0.499886;AF=0.267327	GT:DR:DV	0/0:74:27
chr38	79917	100885	N	CGATTTGATTTCGATTCAATTCTTTTCAATTCAGATTAGATTCTTG	.	PASS	PRECISE;SVMETHOD=Snifflesv1.0.12;CHR2=chr38;END=79924;STD_quant_start=3.349959;STD_quant_stop=3.590110;Kurtosis_quant_start=9.728310;Kurtosis_quant_stop=10.246325;SVTYPE=INS;SUPTYPE=AL;SVLEN=46;STRANDS=+-;STRANDS2=20,17,20,17;RE=37;REF_strand=25,23;Strandbias_pval=1;AF=0.435294	GT:DR:DV	0/1:48:37
chr38	80753	100886	N	CGCGATGCGATTCGATTTCTTTACTATGATCTATTCTGTTCGATTTGATTCTTTTTCGATTCGATGCAAGCCTTATCGGCATTTCTAGTCATTTTTTTCGATTCATTCTAATGAGGAGTCTATTCGATGCATTCTTC	.	FAIL_NOTPRECISE	IMPRECISE;SVMETHOD=Snifflesv1.0.12;CHR2=chr38;END=80754;STD_quant_start=24.629892;STD_quant_stop=18.369024;Kurtosis_quant_start=-1.456713;Kurtosis_quant_stop=-1.702452;SVTYPE=INS;SUPTYPE=AL;SVLEN=136;STRANDS=+-;STRANDS2=24,14,24,14;RE=38;REF_strand=28,20;Strandbias_pval=0.664694;AF=0.44186	GT:DR:DV	0/1:48:38
chr38	102165	100887	N	TGACTCGATTATTTCTTTTTTTTTTTTTTTTTTTTTTTCTTTTTTTTTTTTAAGATTTTATTTATTTATTCTGATAGTCACAGAGCGCGAGAGAGCGAGAGAGAGAGAGGTGGAGAGCGACAACAGGCCGAGGGGCGAAGCAGGCTCATGCACCGGGAGCCCGCGGGGGATTCGATCCAGGGTCTCCAGGATCGCGCCTGCGGCCCCACAGGCAGGCGCCAAAGCCTGCGCCACCCAGGGATCCC	.	PASS	PRECISE;SVMETHOD=Snifflesv1.0.12;CHR2=chr38;END=102177;STD_quant_start=2.929733;STD_quant_stop=5.944185;Kurtosis_quant_start=0.785556;Kurtosis_quant_stop=1.384431;SVTYPE=INS;SUPTYPE=AL;SVLEN=246;STRANDS=+-;STRANDS2=12,12,12,12;RE=24;REF_strand=38,33;Strandbias_pval=0.816;AF=0.252632	GT:DR:DV	0/0:71:24
chr38	122430	100888	N	AAACGTAGTGGAAAAAAAAAAAAAAAAAAAAAAAAAAA	.	PASS	PRECISE;SVMETHOD=Snifflesv1.0.12;CHR2=chr38;END=122430;STD_quant_start=4.806246;STD_quant_stop=4.335897;Kurtosis_quant_start=0.812266;Kurtosis_quant_stop=2.674979;SVTYPE=INS;SUPTYPE=AL;SVLEN=38;STRANDS=+-;STRANDS2=9,7,9,7;RE=16;REF_strand=48,35;Strandbias_pval=1;AF=0.161616	GT:DR:DV	0/0:83:16
chr38	122524	100889	AGAAAGGGAGACAGAACGTAAAGACTGCTAACTCTGGGAAACGAACTAGGGGTGGTAGAAGGGGAGGAGGGTGGGGGGTGGGAGTGAATGGGTGACGGGCACTGGGTGTTATTCTGTATGATAGTAAATTGAACACCAATAAAAAAATAAATTAAAAA	N	.	FAIL_NOTPRECISE	IMPRECISE;SVMETHOD=Snifflesv1.0.12;CHR2=chr38;END=122697;STD_quant_start=23.683679;STD_quant_stop=2.828427;Kurtosis_quant_start=-1.496327;Kurtosis_quant_stop=-0.944242;SVTYPE=DEL;SUPTYPE=AL;SVLEN=-173;STRANDS=+-;STRANDS2=15,10,15,10;RE=25;REF_strand=48,37;Strandbias_pval=0.820844;AF=0.227273	GT:DR:DV	0/0:85:25
chr38	127856	100890	AAAAAAGAGCTTTTTTCGGGATCCCTGGGTGGTGCAGCAGTTTGGCGCCTGCCTTTGGCCCAGGGCACGATCCTGGAGATCCGGGATCAAATCCCACGTCAGGCTCCCGGTGCATGGAGCCTGCTTCTCCCTCTGCCTGTGTCTCTGCCCCTCTCTCTCTCACTGTGTGCCTATCATGAATAAATAAAAATTAAAAAAAAAAAAA	N	.	PASS	PRECISE;SVMETHOD=Snifflesv1.0.12;CHR2=chr38;END=128061;STD_quant_start=4.756574;STD_quant_stop=4.308422;Kurtosis_quant_start=2.652087;Kurtosis_quant_stop=12.263932;SVTYPE=DEL;SUPTYPE=AL,SR;SVLEN=-205;STRANDS=+-;STRANDS2=21,11,21,11;RE=32;REF_strand=58,44;Strandbias_pval=0.41665;AF=0.238806	GT:DR:DV	0/0:102:32
chr38	207498	100891	N	ACCCCGCCGGCCCCTCTCCTTCCCCCACCCCCCCCCCCGCCCCCCCCCCCCCCCCTCCCCCCCCA	.	FAIL_NOTPRECISE	IMPRECISE;SVMETHOD=Snifflesv1.0.12;CHR2=chr38;END=207508;STD_quant_start=1.783765;STD_quant_stop=11.630680;Kurtosis_quant_start=4.170601;Kurtosis_quant_stop=2.332596;SVTYPE=INS;SUPTYPE=AL;SVLEN=56;STRANDS=+-;STRANDS2=2,20,2,20;RE=22;REF_strand=53,43;Strandbias_pval=8.03887e-05;AF=0.186441	GT:DR:DV	0/0:96:22
chr38	244172	100892	TATATGAGTATTTTTTTTTAAATTTTTATTTATTTATGATAGTCACACAGAGAGAGAGAGAGAGAGAGGCAGAGACATAGGCAGAAGGAGAAGCAGGCTCCATGCACCGGGAGCCCGACGTGGGACTCAATCCCGGGTCTCCAGGATCGCGCCCTGGGCCAAAGGCAGGCGCCAAACCGCTGCGCCACCCAGGGATCCC	N	.	PASS	PRECISE;SVMETHOD=Snifflesv1.0.12;CHR2=chr38;END=244371;STD_quant_start=4.285281;STD_quant_stop=2.860388;Kurtosis_quant_start=-2.048457;Kurtosis_quant_stop=-1.998753;SVTYPE=DEL;SUPTYPE=AL;SVLEN=-199;STRANDS=+-;STRANDS2=10,12,10,12;RE=22;REF_strand=44,38;Strandbias_pval=0.631702;AF=0.211538	GT:DR:DV	0/0:82:22
chr38	263405	100893	N	ATGTTTGCTGGAGAGTTCTGTTTTCTTTTTTTTGGTTTTTT	.	PASS	PRECISE;SVMETHOD=Snifflesv1.0.12;CHR2=chr38;END=263409;STD_quant_start=3.044120;STD_quant_stop=2.516611;Kurtosis_quant_start=2.676281;Kurtosis_quant_stop=1.859397;SVTYPE=INS;SUPTYPE=AL;SVLEN=38;STRANDS=+-;STRANDS2=17,14,17,14;RE=31;REF_strand=37,32;Strandbias_pval=1;AF=0.31	GT:DR:DV	0/1:69:31
chr38	265235	100894	N	TTTTCTTCTTCCTTTCTCTTCTTTTCTTTCCTTTCTATCTTCTTTTTTTCGTTTTGT	.	FAIL_NOTPRECISE	IMPRECISE;SVMETHOD=Snifflesv1.0.12;CHR2=chr38;END=265249;STD_quant_start=7.523297;STD_quant_stop=17.447063;Kurtosis_quant_start=-0.897924;Kurtosis_quant_stop=-1.066444;SVTYPE=INS;SUPTYPE=AL;SVLEN=54;STRANDS=+-;STRANDS2=2,15,2,15;RE=17;REF_strand=37,32;Strandbias_pval=0.00224076;AF=0.197674	GT:DR:DV	0/0:69:17
chr38	271375	100895	N	AATTGATGTGGGCTCCCTGGGGTGGCCGCAGCCGGTGCTTTTAGCGCCCTGCCTTTGGCCCCAGTGCGTGATCCTGCCGAGATCCGGGATCGAATCCCACGTCAGGCTCCGTGTGCATGGAGCCTCTTCTCCCTCTCGCCTATGTCTCTGCCTCTCTCTCTCTCTCCTGTTCTTGCTGCCCTTATCATAAATAAATAAAAATTCAACAAAAAAAAACAAA	.	PASS	PRECISE;SVMETHOD=Snifflesv1.0.12;CHR2=chr38;END=271374;STD_quant_start=1.183216;STD_quant_stop=4.381780;Kurtosis_quant_start=1.231526;Kurtosis_quant_stop=2.029754;SVTYPE=INS;SUPTYPE=AL;SVLEN=225;STRANDS=+-;STRANDS2=7,13,7,13;RE=20;REF_strand=20,35;Strandbias_pval=1;AF=0.266667	GT:DR:DV	0/0:55:20
chr38	275109	100896	TATCAAATCTGGAGGAGCAAGATGGCGGAAGAGTAGGGTCCCCAAATCACCTGTCTCCACCAAACTACCTAGAAAACCTTCAAATTATCCTGAAAATCTATGAATTCGGCCTGAGATTTAAAGAGAGACCAGCTGGAATGCTACAGTGAGAAGAGTTTGCGCTTCTATCAAGGTAGGAAGACGGGGAAAAAGACATAAAGGAACAAAGGCCTCCAAGGGGGAGGGGCCCCGCGAGGAGCCGGGCTGAGGCCGGGGCGAGTGTCCCCAGGACAGGAGAGCCCCGTCCCGGAGACGCAGGAGCTGCACCGACCTTCCCGGGCGGAAAGGGGCTCGCGGGGAGGTGGAGCAGGACCCAGGAGGGCGGGGATGCCCTCGGGCTCCCGGGGACAGTAACAGCAACTGCGCGCCCAGGAGAGTGCGCCGAGCTCCCTAAGGGCTGCAGCGCGCACGGCGGGACCCGGCGGGACCCGGAGCAGCTGAAGGGGCTCGGGCGGCGGCTCCGCGGAGGGGGCTGCGCGGCCCCGGGAGCAGCTCGGAGGGGCTGGGGCAGAGGAAGAGGCTCCGTGCGGAGGGGCCTGCGCGGTTCCAGGAGCAGCTCGGAGGGGCTCGGGCGGCAGCTCCGCGGAGGGGGTTGCGCGGCCCGGGAGCGCGAATCCAACAGCGCAGGCCCCGGAGCACAGGGCGCCGGGACACAGCCCAGGATCCCGCCTCCCCCGGGACAGGCAGAGGCCGGGAGGGCCCAGGACAGCGAGGACGCTCCTGCCCCAGCTGAGCACATCAGCGGCCCCGCCCCGGAGCCTCCAGGCCCTGCAGACGGAGTTCCTGCCGGAGCTGAATCCAGGGCTCCAGAGCTGCCCCGCCACTGGGGCTGTTCCTCCTGCGGCCTCACGGGGTAAACAACCCCCACCGAGCCCTGCACCAGGCAGGGGCACAGCAGCTCCCCCAACTGCTAACACCTGAAAATCAGCACAGCAGGCCCCTCCCCCAGAACACCAGCTAGACGGACAACTTCCAGGAGAAGCCAAGGGACTTAAAGTACACAGAATCAGAAGATACTCCCCGGTGGTTCTTTTTTTGTTTGTTTGTTTTGTTTTTGTTTTTGTTTTGTTTTGTTTTGCTTTTTGATTTGTTTCCTTCCCCCACCCCCTTTTTTCCTCCTTTCTTTTTCTTTCTCTTTTTCTTCTTTTTTTTTTTTTTTTCTTTTTTTTCTTTTTTTTTTTTTTTTTTCTTCCCTTTTTTTTTCTCTTTCTCTTTTCTTTCCTTCTTTCTCTCCTCTCTTTTTCTCTTTTTCCCAATACAACTTGCTTTTGGCCACTCTGCACTGAGCAAAATGACTAGAAGGAAAACCTCACCTCAAAAGAAAGAATCAGAAACAGTCCTCTCTCCCACAGAGTTACAAAATCTGGATTACAATTCAATGTCAGAAAGCCAATTCAGAAGCACTATTATACAGCTACTGGTGGCTCTAGAAAAAAGTATAAAGGACTCAAGAGACTTCATGACTGCAGAATTCAGAGCTAATCAGGCAGAAATTAAGAATCAATTGAATGAGATGCAATCCAAACTAGAAGTCCTAACGACGAGGGTTAACGAGGTGGAAGAACGAGTGAGTGACCTAGAAGACAAGTTGATAGCAAAGAGGGAAACTGAGGAAAAAAGAGACAAACAATTAAAAGACCATGAAGATAGATTAAGGGAAATAAACGACAGCCTGAGGAAGAAAAACCTACGTTTAATTGGGGTTCCCGAGGGCGCCGAAAGGGACAGAGGGCCAGAATATGTATTTGAACAAATTCTAGCTGAAAACTTTCCTAATCTGGGAAGGGAAACAGGCATTCAGATCCGGGAAAATAGAGAGATCCCCCCCTAAAATCAATAAAAACCGTTCAACACCTCGACATTTAATTGTGAAGCTTGCAAATTCCAAAGATAAGGAGAAGATCCTTAAAGCAGCAAGAGACAAGAAATCCCTGACTTTTATGGGGAGGAGTATTAGGGTAACAGCAGACCTCTCCACAGAGACCTGGCAGGCCAGAAAGGGCTGGCAGGATATATTCAGGGTCCTAAATGAGAAGAACATGCAACCAAGAATACTTTATCCAGCAAGGCTCTCATTCAAAATGGAAGGAGAGATAAAGAGCTTCCAAGACAGGCAGCAACTAAAAGAATATGTGACCTCCAAACCAGCTCTGCAAGAAATTTTAAGGGGGCCTCTTAAAATTCCCCTTTAAGAAGAAGTTCAGTGGAACAGTCCACAAAACAAAGACTGAATAGATATCATGATGACACTAAACTCATATCTCTCAATAGTAACTCTGAATGTGAACGGGCTTAATGACCCCATCAAAAGGCGCAGGGTTTCAGACTGGATAAAAAAGCAGGACCCATCTATTTGCTGTCTACAAGAGACTCATTTTAGACAGAAGGACACCTACAGCCTGAAAATAAAAGGTTGGAGAACCATTTACCATTCGAATGGTCCTCAAAAGAAAGCAGGGGTAGCCATCCTTATATCAGATAAACTAAAATTTACCCCAAAGACTGTAGTGAGAGATGAAGAGGGACACTATATCATACTTAAAGGATCTATTCAACAAGAGGACTTAACAATCCTCAATATATATGCTCCGAATGTGGGAGCTGCCAAATATATAAATCAATTATTAACCAAAGTGAAGAAATACTTAGATAATAATACACTTATACTTGGTGACTTCAATCTAGCTCTTTCTATACTCGATAGGTCTTCTAAGCAAAACATCTCCAAAGAAACGAGAGCTTTAAATGATACACTGGACCAGATGGATTTCACAGATATCTACAGAACTTTACATCCAAACTCAACTGAATACACATTCTTCTCAAGCGCACATGGAACTTTCTCCAGAATAGACCACATATTGGGTCACAAATCGGGTCTGAACCGATACCAAAAGATTGGGATTGTCCCCTGCATATTCTCGGACCATAATGCCTTGAAATTAGAACTAAATCACAACAAGAAGTTTGGAAGGACCTCAAACACATGGAGGTTAAGGACCATCCTGCTAAAAGATAAAAGGGTCAACCAGGAAATTAAGGAAGAATTAAAAAGATTCATGGAAACTAATGAGAATGAAGATACAACCGTTCAAAATCTTTGGGATGCAGCAAAAGCAGTCCTGAGGGGGAAATACATCGCAATACAAGCATCCATTCAAAAACTGGAAAGAACTCAAATACAAAAGCTAACCTTACACATAAAGGAGCTAGAGAAAAAACAGCAAATAGATCCTACACCCAAGAGAAGAAGGGAGTTAATAAAGATTCGAGCAGAACTCAACGAAATCGAGACCAGAAGAACTGTGGAACAGATCAACAGAACCAGGAGTTGGTTCTTTGAAAGAATTAATAAGATAGATAAACCATTAGCCAGCCTTATTAAAAAGAAGAGAGAGAAGACTCAAATTAATAAAATCATGAATGAGAAAGGAGAGATCACTACCAACACCAAGGAAATACAAACGATTTTAAAAAACATATTATGAACAGCTATACGCCAATAAATTAGGCAATCTAGAAGAAATGGACGCATTCCTGGAAAGCCACAAACTACCAAAACTGGAACAGGAAGAAATAGAAAACCTGAACAGGCCAATAACCAGGGAGGAAATTGAAGCAGTCATCAAAAACCTCCCAAGACACAAGAGTCCAGGGCCAGATGGCTTCCCAGGAGAATTTTATCAAACGTTTAAAGAAGAAATCATACCTATTCTCCTAAAGCTGTTTGGAAAGATAGAAAGAGATGGAGTACTTCCAAATTCGTTCTATGAAGCCAGCATCACCTTAATTCCAAAGCCAGACAAAGACCCCGCCAAAAAGGAGAATTACAGACCAATATCCCTGATGAACATGGATGCAAAAATTCTCAACAAGATACTGGCCAATAGGATCCAACAGTACATTAAGAAAATTATTCACCGTGACCAAGTAGGATTTATCCCTGGGACACAAGGCTGGTTCAACACCCGTAAAACAATCAATGTGATTCATCATATCAGCAAGAGAAAAACCAAGAACCATATGATCCTCTCATTGGATGCAGAGAAAGCATTTGACAAAATACAGCATCCATTCCTGATTAAAACTCTTCAGAGTGTAGGGATAGAGGGAACATTCCTCGACATCTTAAAAGCCATCTATGAAAAGCCCACAGCAAATATCATTCTCAATGGGGAAGCACTGGGAGCCTTTCCCCTAAGATCAGGAAACAAGACAGGGATGTCCACTCTCACCACTGCTATTCAACATAGTACTGGAAGTCCTAGCCTCAGCAATCAGACAACAAAAAGACATTAAAGGCATTCAAATTGGCAAAGAAGAAGTCAAACTCTCCCTCTTCGCCGATGACATGATACTCTACATAGAAAACCCAAAAGTCTCCACCCCAAGATTGCTAGAACTCATACAGCAATTCGGTAGCGTGGCAGGATACAAAATCAATGCCCAGAAGTCAGTGGCATTTCTATACACTAACAATGAGACTGAAGAAAGAGAAATTAAGGAGTCAATCCCATTTACAATTGCACCCAAAAGCATAAGATACCTAGGAATAAACCTCACCAAAGATGTAAAGGATCTATACCCTCAAACTATAGAACACTTCTGAAAGAAATTAAGGAAGACACAAAGAGATGGAAAAATATTCCATGCTCATGGATTGGCAGAATTAATATTGTGAAAATGTCAATGTTACCCAGGGCAATATACACGTTTAATGCAATCCCTATCAAAATACCATGGACTTTCTTCAGAGAGTTAGAACAAATTATTTTAAGATTTGTGTGGAATCAGAAAAGACCCCGAATAGCCAGGGGAATTTTAAAAAAGAAAACCATATCTGGGGGCATCACAATGCCAGATTTCAGGTTGTACTACAAAGCTGTGGTCATCAAGACAGTGTGGTACTGGCACAAAAACAGACACATAGATCAGTGGAACAGAATAGAGAATCCAGAAGTGGACCCTGAACTTTATGGGCAACTAATATTCGATAAAGGAGGAAAGACTATCCATTGGAAGAAAGACAGTCTCTTCAATAAATGGTGCTGGGAAAATTGGACATCCACATGCAGAAGAATGAAACTAGACCACTCTCTTTCACCATACACAAAGATAAACTCAAAATGGATGAAAGATCTAAATGTGAGACAAGATTCCATCAAAATCCTAGAGAAGAACACAGGCAACACCCTTTTTGAACTCGGCCATAGTAACTTCTTGCAAGATACATCCACAAAGGCAAAAGAAACAAAAGCAAAAATGAACTATTGGGACTTCATCAAGATAAGAAGCTTTTGCACAGCAAAGGATACAGTCAACAAAACTCAAAGACAACCTACAGAATGGGAGAAGATATTTGCAAATGACATATCAGATAAAGGGCTAGTTTCCAAGATCTATAAAGAACTTATTAAACTCAACACCAAAGAAACAAACAATCCAATCATGAAATGGGCAAAAGACATGAACAGAAATCTCACAGAGGAAGACATAGACATGGCCAACATGCATATGAGAAAATGCTCTGCATCACTTGCCATCAGGGAAATACAAATCAAAACTACAATGAGATACCACCTCACACCAGTGAGAATGGGGAAAATTAACAAGGCAGGAAACCACAAATGTTGGAGAGGATGCGGAGAAAAGGGAACCCTCTTACACTGTTGGTGGGAATGTGAACTGGTGCAGCCACTCTGGAAAACTGCGTGGAGGTTCCTCAAACAGTTAAAAATATACCTGCCCTACGACCCAGCAATTGCACTGTTGGGGATTTACCCCAAAGATACAAATGCAATGAAACGCCGGGACACCTGCACCCCGATGTTTCTAGCAGCAATGGCCACGATAGCCAAACTGTGGAAGGAGCCTCGGTGTCCAACGAAAGATGAATGGATAAAGAAGATGTGGTTTATGTATACAATGGAATATTACTCAGCTATTAGAAATGACAAATACCCACCATTTGCTTCAACGTGGATGGAACTGGAGGGTATTATGCTGAGTGAAGTAAGTCAGTCGGAGAAGGACAAACATTATATGTTCTCATTCATTTGGGGAATATAAATAATAGTGAAAGGGAAAATAAGGGAAGGGAGAAGAAATGTGTGGGAAATATCAGAAAGGGAGACAGAACGTAAAGACTGCTAACTCTGGGAAATGAACTAGGGGTGGTAGAAGGGGAGGAGGGCGGGGGGTGGGAGTGAATGGGTGACGGGCACTGGGTATTATTCTGTATGTTAGTAAATTGAACACCAATAAAAAAAATAAATAAAAAAAAAAAAAAAAAAATAAAAAAATAAAAAAT	N	.	PASS	PRECISE;SVMETHOD=Snifflesv1.0.12;CHR2=chr38;END=281441;STD_quant_start=1.603567;STD_quant_stop=0.597614;Kurtosis_quant_start=-1.644470;Kurtosis_quant_stop=1.812436;SVTYPE=DEL;SUPTYPE=AL,SR;SVLEN=-6332;STRANDS=+-;STRANDS2=13,15,13,15;RE=28;REF_strand=25,29;Strandbias_pval=1;AF=0.341463	GT:DR:DV	0/1:54:28
chr38	284620	100897	N	GGGGGTGGGGGGCGGGTGGGGGGTTGGGGGGGGGTGC	.	PASS	PRECISE;SVMETHOD=Snifflesv1.0.12;CHR2=chr38;END=284620;STD_quant_start=3.872983;STD_quant_stop=4.919350;Kurtosis_quant_start=3.060192;Kurtosis_quant_stop=4.496387;SVTYPE=INS;SUPTYPE=AL;SVLEN=37;STRANDS=+-;STRANDS2=1,12,1,12;RE=13;REF_strand=22,37;Strandbias_pval=0.0495789;AF=0.180556	GT:DR:DV	0/0:59:13
chr38	430262	100898	N	AAAGAGGGACGGAAAAAGGGGAAAGGAAAAAAGAGAAAGAAAAAGAGAGAAAAAGAAGGGGGAAGAAAGAAAGAAGAAAGAGAAGGATAGAAAAAGCGGAGA	.	FAIL_NOTPRECISE	IMPRECISE;SVMETHOD=Snifflesv1.0.12;CHR2=chr38;END=430278;STD_quant_start=22.223861;STD_quant_stop=25.246782;Kurtosis_quant_start=3.239818;Kurtosis_quant_stop=2.699823;SVTYPE=INS;SUPTYPE=AL;SVLEN=59;STRANDS=+-;STRANDS2=3,11,3,11;RE=14;REF_strand=35,35;Strandbias_pval=0.0764004;AF=0.166667	GT:DR:DV	0/0:70:14
chr38	459753	100899	N	TCTGTGTGAGAACTATCACAAATAAATAAAAAAAAAATTTTTTTTTTTAAATTAAGATCAGGGATCCCTGGGTGGCGCAGCGGTTTGGCGCCTGCCTTTGGCCCAGGGCGTGATCCCTGGAGACCCGGGATCGAATCCCACGTCGGGCTCCCGGCATGGAGCCGGCGTCCTCCCTCTGCCGTGTCTCTGCCTCTCTCGCTCGCG	.	FAIL_NOTPRECISE	IMPRECISE;SVMETHOD=Snifflesv1.0.12;CHR2=chr38;END=459755;STD_quant_start=12.949606;STD_quant_stop=13.536276;Kurtosis_quant_start=-1.964440;Kurtosis_quant_stop=-0.862441;SVTYPE=INS;SUPTYPE=AL;SVLEN=202;STRANDS=+-;STRANDS2=14,13,14,13;RE=27;REF_strand=41,37;Strandbias_pval=1;AF=0.257143	GT:DR:DV	0/0:78:27
chr38	465917	100900	N	CTTCTTTCTTATCATTCTTTTTTTCTCTTCCTTTCTCGTCTTTCTTTCTTTCTTCTTTTCTTCTTTTCCCTTCTTTTC	.	FAIL_NOTPRECISE	IMPRECISE;SVMETHOD=Snifflesv1.0.12;CHR2=chr38;END=465942;STD_quant_start=22.059012;STD_quant_stop=48.041649;Kurtosis_quant_start=-0.850174;Kurtosis_quant_stop=-1.195980;SVTYPE=INS;SUPTYPE=AL;SVLEN=62;STRANDS=+-;STRANDS2=13,4,13,4;RE=17;REF_strand=38,35;Strandbias_pval=0.102087;AF=0.188889	GT:DR:DV	0/0:73:17
chr38	466224	100901	TTTAGGGAACCCTGGGTGGCGCAGCGGTTTAGCGCCTGCCTTTGGCCCAGGGTGCGATCCTGGAGACCCGGGATCGAGTCCCACATGGTCCGCGGCGATGGAGCCTGCTTCTCCCTCTGCCTATGTCTCTGCCTCTCTCTCTCTCTCTCTCTGTGACTATCATAAATAAATACAAATTAAAAAATAAAAATAAAAAAATAAAAGTTTGG	N	.	PASS	PRECISE;SVMETHOD=Snifflesv1.0.12;CHR2=chr38;END=466433;STD_quant_start=1.581139;STD_quant_stop=0.559017;Kurtosis_quant_start=-1.647041;Kurtosis_quant_stop=-1.321630;SVTYPE=DEL;SUPTYPE=AL;SVLEN=-209;STRANDS=+-;STRANDS2=18,15,18,15;RE=33;REF_strand=38,33;Strandbias_pval=1;AF=0.317308	GT:DR:DV	0/1:71:33
chr38	492926	100902	N	AAAAGCTTTGATTCTAAAAAAAAAACCAAAAAAAAAA	.	PASS	PRECISE;SVMETHOD=Snifflesv1.0.12;CHR2=chr38;END=492928;STD_quant_start=1.632993;STD_quant_stop=3.521363;Kurtosis_quant_start=3.813892;Kurtosis_quant_stop=3.039677;SVTYPE=INS;SUPTYPE=AL;SVLEN=36;STRANDS=+-;STRANDS2=17,14,17,14;RE=31;REF_strand=40,46;Strandbias_pval=0.530323;AF=0.264957	GT:DR:DV	0/0:86:31
chr38	518880	100903	N	TAGTTTATCTTTATTTGTTTTTTTTTTCAAAAT	.	PASS	PRECISE;SVMETHOD=Snifflesv1.0.12;CHR2=chr38;END=518888;STD_quant_start=1.561249;STD_quant_stop=3.889087;Kurtosis_quant_start=3.658181;Kurtosis_quant_stop=1.797459;SVTYPE=INS;SUPTYPE=AL;SVLEN=31;STRANDS=+-;STRANDS2=14,18,14,18;RE=32;REF_strand=46,53;Strandbias_pval=0.840283;AF=0.244275	GT:DR:DV	0/0:99:32
chr38	527103	100904	N	ATGAGACGAAGAGAAGAAGAATAGAAGAAGAAAAGAAGAAGAAAGAACGAAGAGAAGAGAAGAGGAGACG	.	FAIL_NOTPRECISE	IMPRECISE;SVMETHOD=Snifflesv1.0.12;CHR2=chr38;END=527124;STD_quant_start=31.646485;STD_quant_stop=32.620546;Kurtosis_quant_start=4.569189;Kurtosis_quant_stop=4.375234;SVTYPE=INS;SUPTYPE=AL;SVLEN=36;STRANDS=+-;STRANDS2=0,11,0,11;RE=11;REF_strand=36,46;Strandbias_pval=0.00573876;AF=0.11828	GT:DR:DV	0/0:82:11
chr38	573009	100905	AAAAATTAGGGATCCCTGGGTGGCGCAGCGGTTTGGCGCCTGCCTTTGGCCCAGGGCACGATCCTGGAGACCCGGGATCGAATCCCATATCAGGCTCCCGGTGCATGGAGCCTGCTTCTCCCTCTGCCTGTGTCTCTGCCTCTCTCTCTCTCTCTCTCTCTGTGACTATTGTAAATAAAAAAAAAATAAAAAAAAAAAATAAAAAAAAAAAG	N	.	PASS	PRECISE;SVMETHOD=Snifflesv1.0.12;CHR2=chr38;END=573221;STD_quant_start=1.176697;STD_quant_stop=0.392232;Kurtosis_quant_start=-0.666978;Kurtosis_quant_stop=-1.087614;SVTYPE=DEL;SUPTYPE=AL;SVLEN=-212;STRANDS=+-;STRANDS2=13,14,13,14;RE=27;REF_strand=50,51;Strandbias_pval=1;AF=0.210938	GT:DR:DV	0/0:101:27
chr38	577444	100906	N	AGTAAGGGAGGGAGGGGAAGGAAGGAAGGGAAGGGAAGGGAGGGAGGGAAGGGATGGAGGAAGGAAGGAAGGAAGGAAGAAGGAAGGAAGAA	.	PASS	PRECISE;SVMETHOD=Snifflesv1.0.12;CHR2=chr38;END=577443;STD_quant_start=1.732051;STD_quant_stop=5.277987;Kurtosis_quant_start=1.165690;Kurtosis_quant_stop=0.163075;SVTYPE=INS;SUPTYPE=AL;SVLEN=94;STRANDS=+-;STRANDS2=12,16,12,16;RE=28;REF_strand=41,43;Strandbias_pval=0.664607;AF=0.25	GT:DR:DV	0/0:84:28
chr38	583917	100907	N	CGCTCTGAAGTTGCTTGTTTATTTTTTTTGTTTTTTTTTTTTTTAATTTTATTTATTTTGATAGTTACAGAGAGGAGAGAGAGGCGAGAGACAAGCAGGCAGGGGAGGAATGGGGCTTGGGACGTCCATTGACCTGGAAGGCCGCGATGTGGGATTCCGACCCGGGTCTCGGGATACACGCCCTGGGCCAAAGGGCAGGCGGGCCGAACCGGCGTGCGGGCCACCCAGGGACCCAG	.	PASS	PRECISE;SVMETHOD=Snifflesv1.0.12;CHR2=chr38;END=583934;STD_quant_start=4.020779;STD_quant_stop=6.487167;Kurtosis_quant_start=2.362922;Kurtosis_quant_stop=5.467055;SVTYPE=INS;SUPTYPE=AL;SVLEN=221;STRANDS=+-;STRANDS2=12,13,12,13;RE=25;REF_strand=39,45;Strandbias_pval=1;AF=0.229358	GT:DR:DV	0/0:84:25
chr38	630501	100908	AAAAAAATAAATGTCGGGATCCCTGGGTGGCGCAGCGGTTTAGCGCCTGCCTTTGGCCCAGGGCGCGATCCTGGAGACCCGGGATCGAATCCCACGTCGGGCTCCCGGTGCATGGAGCCTGCTTCTCCCTCTGCCTGTGTCTCTGCCTCTCTCTCTCTCTCTGTGTGTGACTATCATAAATAAATAAAAATTTAAAAAAAAAAAAAAAAAAAAAAA	N	.	PASS	PRECISE;SVMETHOD=Snifflesv1.0.12;CHR2=chr38;END=630716;STD_quant_start=6.730527;STD_quant_stop=6.534524;Kurtosis_quant_start=0.199129;Kurtosis_quant_stop=-0.353191;SVTYPE=DEL;SUPTYPE=AL;SVLEN=-215;STRANDS=+-;STRANDS2=3,7,3,7;RE=10;REF_strand=28,37;Strandbias_pval=0.509443;AF=0.133333	GT:DR:DV	0/0:65:10
chr38	662103	100909	N	TTTTTTTTATTTTTTTGACATTTTTTTTTTTTTATTTATGATAGTCACAGAGAGAGAGAGAGGCCAGAGACACAGGCAGAGGAGAAGCGGCCCCATGCCACGGAGCCTTGAGTGGCATTCGATCCCGGATCTCCAGGATCACGCCCTGGGCCAAAAGGCAGGCTTCTAACCCACTGCCGCCTCCCCCAGGGATCCC	.	PASS	PRECISE;SVMETHOD=Snifflesv1.0.12;CHR2=chr38;END=662106;STD_quant_start=4.543903;STD_quant_stop=8.523324;Kurtosis_quant_start=5.726002;Kurtosis_quant_stop=1.118138;SVTYPE=INS;SUPTYPE=AL;SVLEN=196;STRANDS=+-;STRANDS2=23,11,23,11;RE=34;REF_strand=37,31;Strandbias_pval=0.285937;AF=0.333333	GT:DR:DV	0/1:68:34
chr38	679450	100910	TCGGCATCGGTCCCACATCAGCTTCCTGTGGACTGTCTATATAAACTCTACAATGTGGTTACTTCTCTTTCATGTCATTCTGAATAATAAATAAAATATAAAAAAAAAAAGAAAAGAAAAAAAATGTTGGGGTTTGCTTTTGTTTGTATTGTTATTTAATCACAGATCAAGAGTGACCACAGAAGACCTACAAAGAAAAAAAAGGCACAGTGAGCTCACGGTTTTAGTGCTGCTTCGCAGGGAGAACCTGAG	N	.	PASS	PRECISE;SVMETHOD=Snifflesv1.0.12;CHR2=chr38;END=679699;STD_quant_start=4.171331;STD_quant_stop=3.178050;Kurtosis_quant_start=-0.994315;Kurtosis_quant_stop=-1.106286;SVTYPE=DEL;SUPTYPE=AL;SVLEN=-249;STRANDS=+-;STRANDS2=11,6,11,6;RE=17;REF_strand=25,14;Strandbias_pval=1;AF=0.303571	GT:DR:DV	0/1:39:17
chr38	681457	100911	TCTTTTGTTTTTTTTGTTTTTTTTTTTATTTTTTTTTTTAGATGTCACAGAGAGAGAGAGAGAGAGAGGCAAGACACGGGCAGAGGGAGAACAGGCTCCATGCACGGGAGCCGGGATGTGGGATTCGACCCGGGTCCGCAGGATCGCGCCCGGGCCAAAGCAGGGCCAAACCGCTGCGCCACCCAGGATCCTCTATGT	N	.	PASS	PRECISE;SVMETHOD=Snifflesv1.0.12;CHR2=chr38;END=681656;STD_quant_start=2.846050;STD_quant_stop=1.788854;Kurtosis_quant_start=-1.648726;Kurtosis_quant_stop=-1.162276;SVTYPE=DEL;SUPTYPE=AL;SVLEN=-199;STRANDS=+-;STRANDS2=10,7,10,7;RE=17;REF_strand=23,12;Strandbias_pval=0.760725;AF=0.326923	GT:DR:DV	0/1:35:17
chr38	685690	100912	N	GGGGAGCCCTGGGTGGCGCAGGGTTAGCGCTGCCTTATGGTCGCAGGGCGGGCGATCCCTGAGACCCGGGATCGAATCGCCCGTCGGCTCCCGGTGAAGGGAGGGCCTGCTTCAGCCCTCTGCCTGTGTCTCTGCCTCGCTCGCTCTCTCGCTCGCTCGTCTCTTCTGTGTGACTATCATAATAAATTTAAAAAAAAAATAAATAAAATAAAAAAAATAAGAAAACTTTGATATGGGGGGAAGAAAGAAAGAGAAAGAACGAAGAAAGAAAGAAAGAAAGAGGAAGAGAAGAAAGAAAAGAAGAAAGAAAGAAAGAAAGA	.	FAIL_NOTPRECISE	IMPRECISE;SVMETHOD=Snifflesv1.0.12;CHR2=chr38;END=685689;STD_quant_start=53.728949;STD_quant_stop=70.902750;Kurtosis_quant_start=1.981285;Kurtosis_quant_stop=0.741939;SVTYPE=INS;SUPTYPE=AL;SVLEN=303;STRANDS=+-;STRANDS2=11,3,11,3;RE=14;REF_strand=29,20;Strandbias_pval=0.223242;AF=0.222222	GT:DR:DV	0/0:49:14
chr38	689465	100913	CCCTCGTCTCTACTGTGCTATCATAATAAATAAAATTTAAATTAACAAATTGGTCTACCACTGAGTAGAGCCTTGTCTCAG	N	.	PASS	PRECISE;SVMETHOD=Snifflesv1.0.12;CHR2=chr38;END=689546;STD_quant_start=5.392302;STD_quant_stop=7.205767;Kurtosis_quant_start=0.477016;Kurtosis_quant_stop=0.946540;SVTYPE=DEL;SUPTYPE=AL;SVLEN=-81;STRANDS=+-;STRANDS2=13,14,13,14;RE=27;REF_strand=31,27;Strandbias_pval=0.815969;AF=0.317647	GT:DR:DV	0/1:58:27
chr38	689562	100914	N	CTGGGTTTGGGGGTTCCAGGGAAGTGAAGCAACACAACTATGTTAGTGGCGGACTAC	.	PASS	PRECISE;SVMETHOD=Snifflesv1.0.12;CHR2=chr38;END=689565;STD_quant_start=0.000000;STD_quant_stop=1.860521;Kurtosis_quant_start=9.977748;Kurtosis_quant_stop=9.790231;SVTYPE=INS;SUPTYPE=AL;SVLEN=54;STRANDS=+-;STRANDS2=17,9,17,9;RE=26;REF_strand=31,27;Strandbias_pval=0.347997;AF=0.309524	GT:DR:DV	0/1:58:26
chr38	700105	100915	N	AACCATTAATGTTTTTTTTTAGTTTTTTTTG	.	PASS	PRECISE;SVMETHOD=Snifflesv1.0.12;CHR2=chr38;END=700108;STD_quant_start=6.196773;STD_quant_stop=6.811755;Kurtosis_quant_start=-0.985840;Kurtosis_quant_stop=-0.651419;SVTYPE=INS;SUPTYPE=AL;SVLEN=34;STRANDS=+-;STRANDS2=6,4,6,4;RE=10;REF_strand=33,30;Strandbias_pval=0.742151;AF=0.136986	GT:DR:DV	0/0:63:10
chr38	701505	100916	AGAAAGAAGCCTCCTTTTTTTTTTTTTTTTTTTTTAATTTTTTTTTATTTTTATTTATTTATGATAGTCACAGAGAGAGAGAGAGGCACAGAGACACAGGCGAGGGAGAAGCAGGCTCCATGCACCGGGAGCCGATGTGGGATTCGATCCCGGGTCTCCAGGATCGCGCCCTGGGCCAAAGGCAGGCACCAAACCGCTGCGCCACCCAAGGATCCC	N	.	PASS	PRECISE;SVMETHOD=Snifflesv1.0.12;CHR2=chr38;END=701721;STD_quant_start=0.836660;STD_quant_stop=0.000000;Kurtosis_quant_start=-1.067580;Kurtosis_quant_stop=-0.683416;SVTYPE=DEL;SUPTYPE=AL;SVLEN=-216;STRANDS=+-;STRANDS2=10,7,10,7;RE=17;REF_strand=26,27;Strandbias_pval=0.581556;AF=0.242857	GT:DR:DV	0/0:53:17
chr38	710967	100917	GAGGAGGAAAAAATAAAAAAAAAAAAAAAAAAAAAGAA	N	.	PASS	PRECISE;SVMETHOD=Snifflesv1.0.12;CHR2=chr38;END=711006;STD_quant_start=2.629956;STD_quant_stop=2.061553;Kurtosis_quant_start=-1.838850;Kurtosis_quant_stop=-1.471965;SVTYPE=DEL;SUPTYPE=AL;SVLEN=-39;STRANDS=+-;STRANDS2=10,14,10,14;RE=24;REF_strand=45,36;Strandbias_pval=0.253414;AF=0.228571	GT:DR:DV	0/0:81:24
chr38	721682	100918	N	ATATAGGCACACAGTGAGAGAGAGAGAGAGAAGGCAGAGACATAGGCGAGGGAGAAGCGGCTCCATGGGCACCGGGAGCGCCTCGACGTGGAGATTCGATCCCGGGTCCTCCAGGATCCGCCCTGGGCCGGAAGCAGGCGATAAACCTCATCGGGCCACCCAGGGATCCCCAAAGAGAGACCGGAG	.	FAIL_NOTPRECISE	IMPRECISE;SVMETHOD=Snifflesv1.0.12;CHR2=chr38;END=721690;STD_quant_start=17.202229;STD_quant_stop=16.250641;Kurtosis_quant_start=1.648318;Kurtosis_quant_stop=1.319151;SVTYPE=INS;SUPTYPE=AL;SVLEN=182;STRANDS=+-;STRANDS2=15,9,15,9;RE=24;REF_strand=36,23;Strandbias_pval=1;AF=0.289157	GT:DR:DV	0/0:59:24
chr38	722971	100919	ACAAAGTTGAGGGATCCCTTGGTGGCGCAGCGGTTTGGCGCCTGCCTTTGGCCCAGGGCGCGATCCTGGAGACCCGGGATCGAATCCCACGTCGGGCTTCCCGGTGCATGGAGCCTGCTCCTCCCTCTGCCTGTGTCTCTGCCTCTCTCTCTCTCTGTGTGTGTGACTATCATAAATAAATAAAAATTTAAAAAAAAAAAAATAAAT	N	.	PASS	PRECISE;SVMETHOD=Snifflesv1.0.12;CHR2=chr38;END=723178;STD_quant_start=3.255764;STD_quant_stop=4.110961;Kurtosis_quant_start=0.285192;Kurtosis_quant_stop=-0.851302;SVTYPE=DEL;SUPTYPE=AL;SVLEN=-207;STRANDS=+-;STRANDS2=7,7,7,7;RE=14;REF_strand=31,27;Strandbias_pval=1;AF=0.194444	GT:DR:DV	0/0:58:14
chr38	724134	100920	CTAGCATAACTTTTTTTTTTTTTTTTTTTTAA	N	.	PASS	PRECISE;SVMETHOD=Snifflesv1.0.12;CHR2=chr38;END=724166;STD_quant_start=4.636809;STD_quant_stop=4.219005;Kurtosis_quant_start=1.192320;Kurtosis_quant_stop=1.025376;SVTYPE=DEL;SUPTYPE=AL;SVLEN=-32;STRANDS=+-;STRANDS2=6,4,6,4;RE=10;REF_strand=30,29;Strandbias_pval=0.736867;AF=0.144928	GT:DR:DV	0/0:59:10
chr38	728072	100921	N	AAACTAAATAAGGTCCCTGGGGGGCGCAGCGTTGAGCGCCTGCCTTGGCCCAGGCGCGATCCTGGAACACGCGCTGATCGAAGCCACGGACGTCAGGAGCCTGGTGCATGTAAGCCTGCTTCTGCTCTCCCTCTGCGATGTCTCTTCTGCCTCTCTCGCTCTCTCTGTGACTATCATCTTAAATAATTTATTAAAAAAAAT	.	PASS	PRECISE;SVMETHOD=Snifflesv1.0.12;CHR2=chr38;END=728074;STD_quant_start=1.673320;STD_quant_stop=2.280351;Kurtosis_quant_start=5.063535;Kurtosis_quant_stop=0.756983;SVTYPE=INS;SUPTYPE=AL;SVLEN=203;STRANDS=+-;STRANDS2=9,10,9,10;RE=19;REF_strand=32,36;Strandbias_pval=1;AF=0.218391	GT:DR:DV	0/0:68:19
chr38	742308	100922	CATCTCTTTTTTTTTTTTTTTTTTTTTTTGATG	N	.	PASS	PRECISE;SVMETHOD=Snifflesv1.0.12;CHR2=chr38;END=742341;STD_quant_start=3.376389;STD_quant_stop=3.521363;Kurtosis_quant_start=-1.772654;Kurtosis_quant_stop=-1.518620;SVTYPE=DEL;SUPTYPE=AL;SVLEN=-33;STRANDS=+-;STRANDS2=9,6,9,6;RE=15;REF_strand=38,40;Strandbias_pval=0.574455;AF=0.16129	GT:DR:DV	0/0:78:15
chr38	744942	100923	N	GGGGGGGGGGGGGGGGGGGGGGGGGGGGGGGGGGGGGGGGGGGGGGGGGGGGGGGGGGGGGGGAGGGGGGGGGGGGGGGGGGGGGGGGGGGGGGGGGGGT	.	FAIL_NOTPRECISE	IMPRECISE;SVMETHOD=Snifflesv1.0.12;CHR2=chr38;END=744945;STD_quant_start=12.593649;STD_quant_stop=57.056113;Kurtosis_quant_start=5.517779;Kurtosis_quant_stop=0.233029;SVTYPE=INS;SUPTYPE=AL;SVLEN=96;STRANDS=+-;STRANDS2=10,3,10,3;RE=13;REF_strand=42,42;Strandbias_pval=0.0814718;AF=0.134021	GT:DR:DV	0/0:84:13
chr38	756619	100924	ATCCCGGGTCTCAGGATCCAAGGCATATCAGGCCCTAGAGACTTTAAAATAAACCTTATTTTTATCTTAAGGCTTTATTTTTAAAATTATTTATTAAGAGAACAAAGAGAGAGCACTAGAGATGGCCAGACCAGGCAGAGAGAGAAGCAGGCTCATGGCAGGGAGCCCGACT	N	.	FAIL_NOTPRECISE	IMPRECISE;SVMETHOD=Snifflesv1.0.12;CHR2=chr38;END=756788;STD_quant_start=14.638788;STD_quant_stop=15.738675;Kurtosis_quant_start=-1.475435;Kurtosis_quant_stop=-1.680749;SVTYPE=DEL;SUPTYPE=AL;SVLEN=-169;STRANDS=+-;STRANDS2=15,19,15,19;RE=34;REF_strand=20,37;Strandbias_pval=0.504524;AF=0.373626	GT:DR:DV	0/1:57:34
chr38	760134	100925	ACAAATAAAATCTTTTTTTTTAATTTTTTTTTTTTTTTTTTTATTTATGATAGGCACACAGTGAGAGAGAGAGAGGCAGAGACACAGGCAGAGGGAGAAGCAGGCTCCATGCACCGGGAGCCCGATGTGGGATTCGATCCCGGGTCTCCAGGATCGCGCCCTGGGCCAAAGGCAGGCGCCAAACCGCTGCGCCACCCAGGGATCCC	N	.	PASS	PRECISE;SVMETHOD=Snifflesv1.0.12;CHR2=chr38;END=760335;STD_quant_start=2.880972;STD_quant_stop=0.547723;Kurtosis_quant_start=-1.956034;Kurtosis_quant_stop=-0.793064;SVTYPE=DEL;SUPTYPE=AL;SVLEN=-201;STRANDS=+-;STRANDS2=7,13,7,13;RE=20;REF_strand=25,40;Strandbias_pval=1;AF=0.235294	GT:DR:DV	0/0:65:20
chr38	765000	100926	CTGGAAGGCTGATTCCTTTTTTTTTTTTTTTTTTTTAAATATTTATTTATTTTTTATGATAGTCACAGAGATAGAGAGAGAGGCAGAGACACAGGCAGAGGGAGAAGCAGGCTCCATGCACCGGGAGCCTGATGTGGGACTCGATCCCGGGTCTCCAGGATCACGCCCTGGGCCAAAGGCAGGCACCAAACCGCTGCGCCACCCAGGGATCC	N	.	PASS	PRECISE;SVMETHOD=Snifflesv1.0.12;CHR2=chr38;END=765212;STD_quant_start=1.537412;STD_quant_stop=1.128152;Kurtosis_quant_start=7.807632;Kurtosis_quant_stop=7.564521;SVTYPE=DEL;SUPTYPE=AL,SR;SVLEN=-212;STRANDS=+-;STRANDS2=9,14,9,14;RE=23;REF_strand=24,38;Strandbias_pval=1;AF=0.270588	GT:DR:DV	0/0:62:23
chr38	768045	100927	N	TTTCTTTCTTTCTTCTTTCTTCTTTCCTTCTTTCTTTTTTTCTCTTGCTTTCTTTCTGTCTTTCTTCTTCTTTTTTCTTTCTTTCTTTTTTCCTTTTCTT	.	FAIL_NOTPRECISE	IMPRECISE;SVMETHOD=Snifflesv1.0.12;CHR2=chr38;END=768044;STD_quant_start=14.120906;STD_quant_stop=14.449913;Kurtosis_quant_start=-0.915233;Kurtosis_quant_stop=0.374539;SVTYPE=INS;SUPTYPE=AL;SVLEN=110;STRANDS=+-;STRANDS2=4,13,4,13;RE=17;REF_strand=25,34;Strandbias_pval=0.256768;AF=0.223684	GT:DR:DV	0/0:59:17
chr38	796908	100928	N	AAACCAAAACCCCAAACCACCCCAAAAACCAACCCACAAAAACCCTACACATCAACAAAAAAACAAAACTACACAACAGGGGGGGGGGGGGTGGGGGGGCGGGGGGGGGGGGGGGGGGGGGGGGTTTTTTTTTTGTTTTTTTTTTTTTTTTTTTTCCCCCCCCCCCCCCCCCCCCCCCCCCCCCCCCCCCCCCCCCCCCCCCCCCCCACCCCCCCCCCACCCCCCCCCCCCCCCCCCCCCCCCCCCCCCCCCCCCCCCCCCCCCCCCCCCCCCCCCCCCCCCCCCCCCCCCTCCCCCCCCCCCCCCCCCCCCCCCCCCCCCCCCCCCCCCCCCCCCCCCCCCCCCCCCCCCCACCCCCCCCCCCCCCCCCCCCCCCCCCCCCCCCCCCCCCCCCCCCCCCCCCCCCCCCCCCCCCCCCCCCCCCCCCCCCCCCCCCCCCCCCCCCCCCCCCCCCCCCCCCCCCACCACCCCCCCCCCCCCCCCCCCCCCCCCCCCCCCCACCCCCCCCCCCCCCCCCCCCCCCCCCCCCCCCCCCCCACCCCCCCCCCCCCCCCCCCCCCCCCCCCCCCCCCCCCCCCCCCCCCCCCCCCCCCCCCCCAACCTCCCCCCCCCCCCCCCCCCCCCCCCCCCCCCCCCCCCCCACCCCCCCCCACCCCCCCCCCACCCCCCCCCCCCCCTCCCCCCCCCCCCCCCCCCCCCCCCCCCCCCACCCCCCCCACAAACAAAAACCAACTCCACCCCACCCCACCCAAACCAAAACCACACAACCCCCCCCCCCCCCCC	.	FAIL_NOTPRECISE	IMPRECISE;SVMETHOD=Snifflesv1.0.12;CHR2=chr38;END=797454;STD_quant_start=265.937587;STD_quant_stop=181.321813;Kurtosis_quant_start=-1.686894;Kurtosis_quant_stop=-1.369408;SVTYPE=INS;SUPTYPE=AL;SVLEN=91;STRANDS=+-;STRANDS2=7,9,7,9;RE=16;REF_strand=55,47;Strandbias_pval=0.591726;AF=0.135593	GT:DR:DV	0/0:102:16
chr38	814778	100929	N	TTAAAAACCCATCAGGTATGGATCCTGGGTGGCGCATGTGGTTAGCTCCTAGCTATTCCCGGCCCAGGGCGCGATCCTGGAGACTGGATCGAATCCCACTGTCAGTGCTCCCGGTGCATGTAGCCCTGCTTCTCCCTCTGCCTGTGTCTCTGCCTTCTCGCTCTCTCTCTCCTCTCTCTGTGACTTATCATAACCTACATACAAATTAAAAAAAAAAAAAAACA	.	PASS	PRECISE;SVMETHOD=Snifflesv1.0.12;CHR2=chr38;END=814778;STD_quant_start=1.714986;STD_quant_stop=2.950573;Kurtosis_quant_start=5.206269;Kurtosis_quant_stop=1.915815;SVTYPE=INS;SUPTYPE=AL;SVLEN=224;STRANDS=+-;STRANDS2=15,20,15,20;RE=35;REF_strand=44,56;Strandbias_pval=1;AF=0.259259	GT:DR:DV	0/0:100:35
chr38	847455	100930	N	AGAGAGAGAGAGAGAAGAGAGAGAAGAGAGA	.	FAIL_NOTPRECISE	IMPRECISE;SVMETHOD=Snifflesv1.0.12;CHR2=chr38;END=847463;STD_quant_start=3.619392;STD_quant_stop=14.959947;Kurtosis_quant_start=1.950876;Kurtosis_quant_stop=1.688513;SVTYPE=INS;SUPTYPE=AL;SVLEN=31;STRANDS=+-;STRANDS2=7,5,7,5;RE=12;REF_strand=45,40;Strandbias_pval=0.767385;AF=0.123711	GT:DR:DV	0/0:85:12
chr38	890385	100931	N	AATTTGTTGGCTTTTTGGGGCCCCCCGGGTGGCCGCAGCGGTTTAGCACAGGCTTCAGCGGCCAGGCTCGCTCCTGTATCATCCGGGATCAGTCCCACATCGCCGGCTCCCTGCATGGAGCCTGCTTCTCCCTCTGCCTGTCGTCTGCCTCTCCTCTCTCCCCGTCTGTATCTCTTCATGAGTCAATAAATCACCTCTTTAAAACTAA	.	PASS	PRECISE;SVMETHOD=Snifflesv1.0.12;CHR2=chr38;END=890392;STD_quant_start=3.704610;STD_quant_stop=5.071897;Kurtosis_quant_start=8.819509;Kurtosis_quant_stop=8.591656;SVTYPE=INS;SUPTYPE=AL;SVLEN=207;STRANDS=+-;STRANDS2=35,24,35,24;RE=59;REF_strand=45,49;Strandbias_pval=0.186255;AF=0.385621	GT:DR:DV	0/1:94:59
chr38	913083	100932	N	AAGAAGAAAGAAAGAAGAAAGAAAGAAAAGAAAGAAAGAAGAAGAAAGAAAGAG	.	PASS	PRECISE;SVMETHOD=Snifflesv1.0.12;CHR2=chr38;END=913093;STD_quant_start=5.251984;STD_quant_stop=8.665064;Kurtosis_quant_start=6.093394;Kurtosis_quant_stop=-0.174339;SVTYPE=INS;SUPTYPE=AL;SVLEN=52;STRANDS=+-;STRANDS2=13,12,13,12;RE=25;REF_strand=51,47;Strandbias_pval=1;AF=0.203252	GT:DR:DV	0/0:98:25
chr38	949412	100933	TTGAGTGCCTGCCTTCAACGCAGGGTGTGATTCTGGAGTCCCAGGATCGAGTCCCACATCGGGCTCCCTGCATGGAGCCTGCTTCTCCCTCTGCC	N	.	PASS	PRECISE;SVMETHOD=Snifflesv1.0.12;CHR2=chr38;END=949507;STD_quant_start=0.645497;STD_quant_stop=0.866025;Kurtosis_quant_start=0.113380;Kurtosis_quant_stop=1.034837;SVTYPE=DEL;SUPTYPE=AL;SVLEN=-95;STRANDS=+-;STRANDS2=23,25,23,25;RE=48;REF_strand=39,34;Strandbias_pval=0.581536;AF=0.396694	GT:DR:DV	0/1:73:48
chr38	950788	100934	N	ATTAAGAAAAGAAAACAGATAAGATAAGAAACGCAAAAG	.	FAIL_NOTPRECISE	IMPRECISE;SVMETHOD=Snifflesv1.0.12;CHR2=chr38;END=950792;STD_quant_start=21.723259;STD_quant_stop=39.679970;Kurtosis_quant_start=0.999049;Kurtosis_quant_stop=5.354847;SVTYPE=INS;SUPTYPE=AL;SVLEN=90;STRANDS=+-;STRANDS2=1,13,1,13;RE=14;REF_strand=36,43;Strandbias_pval=0.00691005;AF=0.150538	GT:DR:DV	0/0:79:14
chr38	1041622	100935	N	GAATCACCCATCTTGTTTTTTTTGTTTTTTTTTTTAATTTATTTATTCATGTAGTCACACGGGGGGGGAGAGAGAGAGAGAGAGGCCAGAGACACACGGAGAGGGAAAGCAGGCGCCAAGCAACGGGAGCCCGATGTGGGAGTGCGATCCCGTGTCTCCAGGATCGCCGCCATGGGCCAGGCAGGCGACAACCGCTGCGCACCCAGGGAATCCGACA	.	PASS	PRECISE;SVMETHOD=Snifflesv1.0.12;CHR2=chr38;END=1041626;STD_quant_start=2.683282;STD_quant_stop=4.516636;Kurtosis_quant_start=6.440168;Kurtosis_quant_stop=6.928227;SVTYPE=INS;SUPTYPE=AL;SVLEN=223;STRANDS=+-;STRANDS2=10,9,10,9;RE=19;REF_strand=36,33;Strandbias_pval=1;AF=0.215909	GT:DR:DV	0/0:69:19
chr38	1044103	100936	N	CACGTCCCCCTCTGCAAATAAACAAAAAAAAAACCCAACA	.	PASS	PRECISE;SVMETHOD=Snifflesv1.0.12;CHR2=chr38;END=1044113;STD_quant_start=4.530321;STD_quant_stop=3.464102;Kurtosis_quant_start=6.013067;Kurtosis_quant_stop=6.460889;SVTYPE=INS;SUPTYPE=AL;SVLEN=40;STRANDS=+-;STRANDS2=22,21,22,21;RE=42;REF_strand=34,31;Strandbias_pval=1;AF=0.392523	GT:DR:DV	0/1:65:42
chr38	1061162	100937	AAATAATAAATAAATAAAATAAAATAAAATAAAATAAAA	N	.	PASS	PRECISE;SVMETHOD=Snifflesv1.0.12;CHR2=chr38;END=1061201;STD_quant_start=5.186521;STD_quant_stop=5.253570;Kurtosis_quant_start=-1.219265;Kurtosis_quant_stop=-0.766244;SVTYPE=DEL;SUPTYPE=AL;SVLEN=-39;STRANDS=+-;STRANDS2=10,8,10,8;RE=18;REF_strand=42,38;Strandbias_pval=1;AF=0.183673	GT:DR:DV	0/0:80:18
chr38	1084611	100938	TTTCTTTTCTTTTCTTTCTTTCTTTCTTTCTTTCTTTCTTTCTTTCTTTTTCTTTCTTCTTTCTTTCTTTTTCTTCTTTC	N	.	PASS	PRECISE;SVMETHOD=Snifflesv1.0.12;CHR2=chr38;END=1084676;STD_quant_start=6.522688;STD_quant_stop=0.953463;Kurtosis_quant_start=-1.164448;Kurtosis_quant_stop=0.198300;SVTYPE=DEL;SUPTYPE=AL;SVLEN=-65;STRANDS=+-;STRANDS2=12,11,12,11;RE=23;REF_strand=43,37;Strandbias_pval=1;AF=0.223301	GT:DR:DV	0/0:80:23
chr38	1093687	100939	N	TTACAAAAGGACCTCCAAACAAAACAAAAACAAAAA	.	PASS	PRECISE;SVMETHOD=Snifflesv1.0.12;CHR2=chr38;END=1093691;STD_quant_start=1.574802;STD_quant_stop=1.800000;Kurtosis_quant_start=16.024016;Kurtosis_quant_stop=9.842673;SVTYPE=INS;SUPTYPE=AL;SVLEN=31;STRANDS=+-;STRANDS2=23,28,23,28;RE=51;REF_strand=42,49;Strandbias_pval=1;AF=0.359155	GT:DR:DV	0/1:91:51
chr38	1117637	100940	N	GCATGGCGCCTGCTTTCTCCCTCTGCTGGTTTTTTTTGTTTTGTTTTTTGGGGGTCTTCTGCCTCTCTATCTCTCTGTTCTCTATGAATAAATAATAAAACTCTTAAAAAAAACAAAAAAGAGGATCCTGGGGTGGCACCGTGGTTGGCGCCTTGCCTTTGGCCCAGGAGCGCTCCTGGAGCCCGGGATCGAATCCCACATCCGGGGCTCCCAGTTGC	.	FAIL_NOTPRECISE	IMPRECISE;SVMETHOD=Snifflesv1.0.12;CHR2=chr38;END=1117666;STD_quant_start=13.358310;STD_quant_stop=11.015141;Kurtosis_quant_start=2.324690;Kurtosis_quant_stop=13.427487;SVTYPE=INS;SUPTYPE=AL;SVLEN=189;STRANDS=+-;STRANDS2=32,41,32,41;RE=73;REF_strand=35,48;Strandbias_pval=0.872126;AF=0.467949	GT:DR:DV	0/1:83:73
chr38	1125044	100941	N	CCCCTCCACTTTCTTTTTTTTTTTTTTTTTTTTTATATTTTTCTTTATTTATGATAGTACAGAGGAGAGAGAGGAAGAGGCAGAGAGACATAGGCCGAGGGAGACTGGGCAAGGCTCCAGCACCGGGGGAATGCCCGAAGGGGATCCGATCCCGGGTCTCCAGGATGCGCCCGGGGCCAAAGGCAGGGCGCCACAAACCGTGCGCCACCCCCGGGATCCC	.	PASS	PRECISE;SVMETHOD=Snifflesv1.0.12;CHR2=chr38;END=1125051;STD_quant_start=0.250000;STD_quant_stop=4.763140;Kurtosis_quant_start=2.422718;Kurtosis_quant_stop=0.313774;SVTYPE=INS;SUPTYPE=AL;SVLEN=215;STRANDS=+-;STRANDS2=12,21,12,21;RE=33;REF_strand=36,54;Strandbias_pval=0.835419;AF=0.268293	GT:DR:DV	0/0:90:33
chr38	1162079	100942	N	TTGTTGTGTGTTAATTTTTATTTAGGGATGAGAGTCACAGAAGAGAGGAGAGGAGAGAGGCAGAGACACAGGCAGAGGAGAAGCAGGCGCCAGGGCAACCGGAAGCCCGGATGTGGGAGTCGATCCCGTCTCTCGCCAGGATCCGCGCCCCTGGCCAAGGCGGCGCAAACCAATGCGCCAGCCCATGGATCCCGAAAAGAACCCTTC	.	PASS	PRECISE;SVMETHOD=Snifflesv1.0.12;CHR2=chr38;END=1162078;STD_quant_start=5.503246;STD_quant_stop=5.081479;Kurtosis_quant_start=24.265056;Kurtosis_quant_stop=0.706244;SVTYPE=INS;SUPTYPE=AL;SVLEN=204;STRANDS=+-;STRANDS2=28,28,28,28;RE=56;REF_strand=44,41;Strandbias_pval=0.8647;AF=0.397163	GT:DR:DV	0/1:85:56
chr38	1167278	100943	TTTTTTGCAGTCAAATGCTCTACCCCTGAGCTATACCCCCATTTATTACCT	N	.	PASS	PRECISE;SVMETHOD=Snifflesv1.0.12;CHR2=chr38;END=1167328;STD_quant_start=2.201398;STD_quant_stop=2.166174;Kurtosis_quant_start=-0.914598;Kurtosis_quant_stop=-0.694550;SVTYPE=DEL;SUPTYPE=AL;SVLEN=-50;STRANDS=+-;STRANDS2=31,21,31,21;RE=52;REF_strand=47,34;Strandbias_pval=1;AF=0.390977	GT:DR:DV	0/1:81:52
chr38	1171094	100944	N	ATTTGTTTTTGTTTTTGTCATTTTTATATTTATTTACTGAGAGTCACACACACACGAGTGAAGATAGAGTTCAGATACACAGTGCAGAGGGAGGGAGCCGCTCCATTCACCGGGAGCCCGACGGGGGATTCTGATCCCGGTTCTCCCAGATCGCCGCCCTGGGCCAAGTACCAGGCCTAAACCGCTGCGGCCACGCCAGATCCTAA	.	PASS	PRECISE;SVMETHOD=Snifflesv1.0.12;CHR2=chr38;END=1171094;STD_quant_start=2.863564;STD_quant_stop=4.195235;Kurtosis_quant_start=1.692733;Kurtosis_quant_stop=1.303825;SVTYPE=INS;SUPTYPE=AL;SVLEN=203;STRANDS=+-;STRANDS2=14,7,14,7;RE=21;REF_strand=54,34;Strandbias_pval=0.803283;AF=0.192661	GT:DR:DV	0/0:88:21
chr38	1181432	100945	CAAAAGCGTCTTGTGAAAAAAACAAAACAAAACAAAACAAAAGCGTCTTGTGAAAAAAACAAAACAAAACCAAA	N	.	PASS	PRECISE;SVMETHOD=Snifflesv1.0.12;CHR2=chr38;END=1181506;STD_quant_start=3.137022;STD_quant_stop=2.553963;Kurtosis_quant_start=-0.136844;Kurtosis_quant_stop=-0.302960;SVTYPE=DEL;SUPTYPE=AL;SVLEN=-74;STRANDS=+-;STRANDS2=52,36,52,36;RE=88;REF_strand=52,40;Strandbias_pval=0.764094;AF=0.488889	GT:DR:DV	0/1:92:88
chr38	1203011	100946	CCCCTGATCTAATTTTTTTTTTTTTTTTTTTTCCCCTGATCTAATTTTTTTTTTTTTTTTTTTT	N	.	PASS	PRECISE;SVMETHOD=Snifflesv1.0.12;CHR2=chr38;END=1203075;STD_quant_start=1.956674;STD_quant_stop=1.690309;Kurtosis_quant_start=0.356105;Kurtosis_quant_stop=-0.844064;SVTYPE=DEL;SUPTYPE=AL;SVLEN=-64;STRANDS=+-;STRANDS2=31,39,31,39;RE=70;REF_strand=42,41;Strandbias_pval=0.516211;AF=0.457516	GT:DR:DV	0/1:83:70
chr38	1225333	100947	N	GTTTTGGTGCCTCTTTTTTTTTCTTTTTTAATTTTTATTATTTATTGATAGTCACCGAGCGAGAGACCGAAGACAGGCGCAGGACACAGGCAGAGGAGAAGCAGGCTTCCATGCACCGGGACGCCCCCGTGGGATTCGCTCCTGGGTCTCAGGATCGCTTGCCCCTGCGGCCAAAGCAGGCGCCCCCAAACCTCTGCGCCACCCGGGATCCC	.	PASS	PRECISE;SVMETHOD=Snifflesv1.0.12;CHR2=chr38;END=1225347;STD_quant_start=2.694080;STD_quant_stop=5.367164;Kurtosis_quant_start=1.195923;Kurtosis_quant_stop=0.740958;SVTYPE=INS;SUPTYPE=AL;SVLEN=198;STRANDS=+-;STRANDS2=26,37,26,37;RE=63;REF_strand=38,55;Strandbias_pval=1;AF=0.403846	GT:DR:DV	0/1:93:63
chr38	1237835	100948	N	TTTTATTTTATTTTTATTTATTTATTTTTTTTAAATTTTAATTTATTTATGATTAGTCACCCCAGAGAGCGACGAGAGAGAGATGCGATGACATAGGCAGAAGACGACGCAGGCGCTCCCTGCACGGGAGCCCGGACGTGGGATTCGATCCCGGCGGTCTCCAGGATCGCGCCCGGGCAAAGGCAGGCCGCCAACAACCGCCTGCGCCACCCAGGTATCCCTTG	.	PASS	PRECISE;SVMETHOD=Snifflesv1.0.12;CHR2=chr38;END=1237848;STD_quant_start=1.732051;STD_quant_stop=5.672902;Kurtosis_quant_start=18.172156;Kurtosis_quant_stop=10.502438;SVTYPE=INS;SUPTYPE=AL;SVLEN=211;STRANDS=+-;STRANDS2=13,31,13,31;RE=44;REF_strand=35,56;Strandbias_pval=0.342975;AF=0.325926	GT:DR:DV	0/1:91:44
chr38	1238035	100949	N	ATTTAGAGAGAGGAGGCGATGCGAGAATGGAGGCTAAGCTGTGGGAGGGCAGAGGGGGAGGGAGAAGCAGGGAGCCAGACACGGGCTACGAGCCCAGGAATGATCATGACCTGAGCCAAGGGCCCCGCGCAACCAACGGAGCCACCCGGTGCCCTTTCTGGAAC	.	FAIL_NOTPRECISE	IMPRECISE;SVMETHOD=Snifflesv1.0.12;CHR2=chr38;END=1238058;STD_quant_start=75.558587;STD_quant_stop=43.426950;Kurtosis_quant_start=5.183817;Kurtosis_quant_stop=0.692872;SVTYPE=INS;SUPTYPE=AL;SVLEN=139;STRANDS=+-;STRANDS2=6,6,6,6;RE=12;REF_strand=31,56;Strandbias_pval=0.35599;AF=0.121212	GT:DR:DV	0/0:87:12
chr38	1267092	100950	N	GGTGGACACAGGAGGAGGGGAGGGGAGGGGGACACAGGGAGTAGGAGGGAGAGGGAGAGGGGATGGGGACAACATGGACGGGGGGGAGAGGCTGGAGGGACACAGGGAGGAGGGAACGAGGGAAGGAGGGAAGGGAAGA	.	FAIL_NOTPRECISE	IMPRECISE;SVMETHOD=Snifflesv1.0.12;CHR2=chr38;END=1267292;STD_quant_start=131.536687;STD_quant_stop=96.467611;Kurtosis_quant_start=1.446404;Kurtosis_quant_stop=-1.540375;SVTYPE=INS;SUPTYPE=AL;SVLEN=64;STRANDS=+-;STRANDS2=7,6,7,6;RE=13;REF_strand=28,42;Strandbias_pval=0.376461;AF=0.156627	GT:DR:DV	0/0:70:13
chr38	1320073	100951	CCCGCTCCCGCTCCCGCTCCGGCTCCGGCTCCGGCTC	N	.	PASS	PRECISE;SVMETHOD=Snifflesv1.0.12;CHR2=chr38;END=1320108;STD_quant_start=3.701351;STD_quant_stop=4.037326;Kurtosis_quant_start=-1.805477;Kurtosis_quant_stop=-1.812777;SVTYPE=DEL;SUPTYPE=AL;SVLEN=-35;STRANDS=+-;STRANDS2=9,11,9,11;RE=20;REF_strand=47,50;Strandbias_pval=0.810715;AF=0.17094	GT:DR:DV	0/0:97:20
chr38	1341334	100952	N	CAGGCTCTGTGGGGGGATCCCTGGGTTGGCGCAGCTGTTTTGGCCGCCTGCCTTTGGCCCAGTGGCCCGCGATCTCTGGAGACCCCGGGATCGAATTCCCACATCGGCTCCCGTTACATGGAGCCTGCTTCTCCCTCTGCCTTGTGTCTCTGTCTTCCTCTCTTCTCTGTGTGACATCATAAATAAATACAAAAAAATTAAAAAAAAAAAAAA	.	PASS	PRECISE;SVMETHOD=Snifflesv1.0.12;CHR2=chr38;END=1341338;STD_quant_start=0.400000;STD_quant_stop=4.190465;Kurtosis_quant_start=-1.092982;Kurtosis_quant_stop=-1.409181;SVTYPE=INS;SUPTYPE=AL;SVLEN=209;STRANDS=+-;STRANDS2=25,25,25,25;RE=50;REF_strand=39,40;Strandbias_pval=1;AF=0.387597	GT:DR:DV	0/1:79:50
chr38	1375969	100953	N	TAGAGAAAAGAAAGGGAGAAGGAGAGGAAAAA	.	FAIL_NOTPRECISE	IMPRECISE;SVMETHOD=Snifflesv1.0.12;CHR2=chr38;END=1375996;STD_quant_start=14.177447;STD_quant_stop=40.607881;Kurtosis_quant_start=2.721667;Kurtosis_quant_stop=2.754421;SVTYPE=INS;SUPTYPE=AL;SVLEN=77;STRANDS=+-;STRANDS2=4,14,4,14;RE=17;REF_strand=44,39;Strandbias_pval=0.0204857;AF=0.17	GT:DR:DV	0/0:83:17
chr38	1403073	100954	N	CGGGCCAGGGTTATTTTTTTTTTTTTTTTTTTTTTTTTTTTTTTTTTGATAACCAGCCCGACTGGCTTGTTTTTAATGGGAGAAGGGCAGTGGCATTAACAACGTGAGAGACAATTGGGACCTGAGGTCGGGAAGAACAGCACCCCCTCCCCATACTGCCCACTGCCCCAAATAAAAATACCAAACTAGGGGAGCAGCAGCTGAGACAAGGTGACTGAAGTTGGGGAGGGAACATGGAACCCGGGGGGGGGTTGGGGGGGGTTTTTTGGGGGAGAGAACCCTGCGTGTCTGGGAGGGCCGCAGAGGCAAGCGAGGTGCGAGTAACATTGAGTAAAGATCTCTTGTGTCTTCCACGAGGTCCATATAGAATATATAGAGAGAAGGTGTTCACTTTCCCTTGCTCTCCACTCTGCTCCGCGCGGCTTGCCGCGGTCCCAGCTCCCTACTTTCCACATGAGTGCAAGGAAGGGAGAATGGACAAGTCAACACCGAATTGCAATCAGAACCACTCCAATCGCTTTCTGGATCTTCGTGTGCTATGGACAGGATTCTTTAAGTGTTTCGCTGAGTGCGCGTGAGGGTCCGTCTGCAATCTGACTCCAGAGATAGCCGTCATGGCAGGGGGCACTCATATATCTGCTGCACTCAGGGCCACCATGCCAGTAATTCACATCTGCGGGCTTCGTGGCGGTTGTAACTGGGCAATCATAACAGCGACGGCTGGTAACACGTACTGCCGCCTTCCTTACAGTTGGAGTCCAGATCTAACGCGCTGCCTGGTAAGACAGCCGATGGGCTTCCGTGTAGTCCTTCATTGCCGCCAAGGCAGCTGACTTCACCGGGTGTACCCGCTTATGAAGCTGGCTCTAGCTGAGACTTCCTCACAGGCCGTTGAGCGCCAGCTGGAAACTCCGAGGAGTTGGTGGAGCAGCAGCTCGATTGCGTACAAATTGGCTCTTTTTAGAATCCCACAGGTTTGATGCTTCTGTATAATGCTTCAATGGGCCTGGGATAGTCCCACTTGCGGAAAAACATTCATGGCCGTGTATCTTCTCCTCCAAGGCCAGATCTGGGTTTAGTAAGCCAGCCGCTCTTGCTCCTTCAGATTTTCCTCTGCTGTGGGCAGTTCTTGAAGCACATCTGGGGTCCGGTGCTCTGCCAAAGACTTGTTATAGAAAGGGATGGCGATACGGTACTTTTCTTTCCCGGTGAAGTAGGGTTGACCATTCGAGCATAAGCTGTGGCAATCTGTCGAGAGATCTTCTCGGTTGTCTCGGACCCACGTCGATGGCCGTCGACACAAGCGCCGCATTTACTGTGTCGCCCTTATCGAAGTACACGGCTGCAGTTGATTTATCATGTAAAGTCATGTTGGGTGGGGTCCAGGTCCTTGGCTTGGTCATAAGGGCTTCCCAAGGCCTGTGTCAAGTCTTTCTTCTTGTAGGCTTTCGTGCCCCCAGCCTCGTTCCTCTTTCAAGCTCCCTGCGTCTTATTCACTGGAAAGATCTTCTATCCATGGGCTCTGGGCTTTGGTGTCCTTCTTGGAGAGAGGTGGGGGAGTGTTCCAACGTCTCCTCCTCATCCATACTGCCCAGATCCACACCCAGCAGACGCTCAGAGTAGATCATGAGCCGGGGAGCTTGCAAGTTTCGTGCCCATTCAGATGGCTTTTTCGTAGAGTTGTCTATCAGCTCCCGGTAGTAGATCAGCGAGCAGTGTCCTGTCCGGGGATTCACTCGCCAAGTTCTGGTAACAGATTGGGCTGTGTGAAAGGGATTCAGGATGTCCCGTTACTGCCAACCGAGCCGCCATATTCGTGTAAGCCCTCTTTGCGTCTGAGGATATTTGGCTTCAGGATTTTTAAAACCCTCTTCGGAGGTTCGCTTGGCTTCTTCAGATCGGTTTAAGAACTTCAGGGCTGCAGCCTTCCTCGATAGCCCTTTGCCCCCAGTTCCGGGCTTTAGTCCACGGGGTTTGGCCAGCCATTCCTCATAAAGCCTTCTGGTATCCCCTTTCTGGCGGAGAGCTGCGGGAGCGATATGCATAGAGGCAAATGTTCTGGGGATCTAACATTATGGCCATCAGAGTAGCACGAGCAGTGCTTCATCAAGGTGCCGCACTCGGAGCATTATTGCCTTCTCTTTCAGCTCAGTTAAACATGCGTCCTGCCCAGCACAGCGGAACCACCGTTGAGATCGGACTCGTCCGCGCCAGCGGCCCAACCGCACTCCCATCATG	.	FAIL_NOTPRECISE	IMPRECISE;SVMETHOD=Snifflesv1.0.12;CHR2=chr38;END=1403076;STD_quant_start=2.509980;STD_quant_stop=13.899640;Kurtosis_quant_start=6.981629;Kurtosis_quant_stop=1.271930;SVTYPE=INS;SUPTYPE=AL,SR;SVLEN=2249;STRANDS=+-;STRANDS2=10,10,10,10;RE=20;REF_strand=38,55;Strandbias_pval=0.466438;AF=0.176991	GT:DR:DV	0/0:93:20
chr38	1407435	100955	TCTAGCTTAAGGTTTTTTTTTTATTTTTATTTTTTTTTATTTATTTATTTATTTTTTTAAATTTATTTATGATAGTCACACACAGAGAGAGAGACAGAGGCAGAGACACAGGCAGAGGGAGAAGCAGGCTCCATGCACCGGGAGCCTGACATGGGACTCGATCCCGGGTCTCCAGGATCGCGCCCTGGGCCAAAGGCAGGCGCCAAACCGCTGCGCCACCCAGGGATCC	N	.	PASS	PRECISE;SVMETHOD=Snifflesv1.0.12;CHR2=chr38;END=1407663;STD_quant_start=3.124405;STD_quant_stop=2.309401;Kurtosis_quant_start=-1.909933;Kurtosis_quant_stop=10.229144;SVTYPE=DEL;SUPTYPE=AL;SVLEN=-228;STRANDS=+-;STRANDS2=16,26,16,26;RE=42;REF_strand=30,42;Strandbias_pval=0.843375;AF=0.368421	GT:DR:DV	0/1:72:42
chr38	1440178	100956	N	TACTTCCTTCCCTTCTTCCTTCTCCTTCCTTCCTTCCTTCCTTTTC	.	FAIL_NOTPRECISE	IMPRECISE;SVMETHOD=Snifflesv1.0.12;CHR2=chr38;END=1440189;STD_quant_start=2.763397;STD_quant_stop=10.000000;Kurtosis_quant_start=-0.234486;Kurtosis_quant_stop=2.307287;SVTYPE=INS;SUPTYPE=AL;SVLEN=45;STRANDS=+-;STRANDS2=10,12,10,12;RE=22;REF_strand=30,41;Strandbias_pval=0.809874;AF=0.236559	GT:DR:DV	0/0:71:22
chr38	1461567	100957	N	AGGGGCCGGGGCGCGCACCAGGGCGGGGGCGCGCGGA	.	PASS	PRECISE;SVMETHOD=Snifflesv1.0.12;CHR2=chr38;END=1461566;STD_quant_start=1.198958;STD_quant_stop=2.236068;Kurtosis_quant_start=4.141947;Kurtosis_quant_stop=3.502838;SVTYPE=INS;SUPTYPE=AL;SVLEN=39;STRANDS=+-;STRANDS2=15,17,15,17;RE=32;REF_strand=54,46;Strandbias_pval=0.544609;AF=0.242424	GT:DR:DV	0/0:100:32
chr38	1733061	100958	N	GCTGCATGGATGCCCTGCTTCTCCCTCTGCCTGTGTTCTCCGCCTCTCTCTCTCTGTGTCGTGTGTGGGATTGTGTGCTATCATAATAAATAAAAAATTAAAAAAAAAAAAAAAAAAAGCATATACATTTTAATACATGTTCCTTTTTAAAATTTATATTATAATTGAAGGTATCTACATGAATGACCTTAAAATCTACCATCTAGGATTCCTGGGTGCCGCAGCCGTTTGGGCCTGCCCTTCGGCCCAGGGCCGTGATCTGGATGACCCGTTGATCAAATCCACGTTCAAATCCATTCGGGCGTCCTGCTCCA	.	FAIL_NOTPRECISE	IMPRECISE;SVMETHOD=Snifflesv1.0.12;CHR2=chr38;END=1733103;STD_quant_start=21.488181;STD_quant_stop=12.580066;Kurtosis_quant_start=22.504562;Kurtosis_quant_stop=6.352955;SVTYPE=INS;SUPTYPE=AL;SVLEN=288;STRANDS=+-;STRANDS2=36,27,36,27;RE=63;REF_strand=38,45;Strandbias_pval=0.185601;AF=0.431507	GT:DR:DV	0/1:83:63
chr38	1742131	100959	N	TTATTTTTTTTTTTTTGATTTTTTTTTTTTTTTTTTTTTTTGTTTTTTTTTTTGTTTGTTTGTTTGTC	.	FAIL_NOTPRECISE	IMPRECISE;SVMETHOD=Snifflesv1.0.12;CHR2=chr38;END=1742165;STD_quant_start=25.849565;STD_quant_stop=41.058495;Kurtosis_quant_start=4.815252;Kurtosis_quant_stop=3.809548;SVTYPE=INS;SUPTYPE=AL;SVLEN=68;STRANDS=+-;STRANDS2=17,3,17,3;RE=20;REF_strand=42,41;Strandbias_pval=0.0055416;AF=0.194175	GT:DR:DV	0/0:83:20
chr38	1752316	100960	N	CCACCACCGCCCCCCCCCCCCCCCCCCGCCCCCGCCCCGCCGGGGTAAGCCCCGCACCAGACCCCCGGCCACCCGCCCCA	.	FAIL_NOTPRECISE	IMPRECISE;SVMETHOD=Snifflesv1.0.12;CHR2=chr38;END=1752339;STD_quant_start=3.049590;STD_quant_stop=18.774983;Kurtosis_quant_start=4.073943;Kurtosis_quant_stop=-1.278702;SVTYPE=INS;SUPTYPE=AL;SVLEN=67;STRANDS=+-;STRANDS2=5,15,5,15;RE=20;REF_strand=35,39;Strandbias_pval=0.0817942;AF=0.212766	GT:DR:DV	0/0:74:20
chr38	1818647	100961	AAAACATCAGGGCAGGGATCCCTGGGTGGCGCAGCGGTTTGGCGCCTGCCTTTGGCCCAGGGCGCGATCCTGGAGACCCGGGATCGAATCCCACATCAGGCTCCCGGTGCATGGAGCCTGCTTCTCCCTCTGCCTCTCTCTCTCTCTCTCTCTCTCTCTCTCTCTCTGTGACTATCATAAATAAATTTAAAAAAAATAAAATAAAATA	N	.	PASS	PRECISE;SVMETHOD=Snifflesv1.0.12;CHR2=chr38;END=1818855;STD_quant_start=4.203173;STD_quant_stop=2.202692;Kurtosis_quant_start=4.001329;Kurtosis_quant_stop=9.369759;SVTYPE=DEL;SUPTYPE=AL;SVLEN=-208;STRANDS=+-;STRANDS2=21,33,21,33;RE=54;REF_strand=37,50;Strandbias_pval=0.726515;AF=0.382979	GT:DR:DV	0/1:87:54
chr38	1848391	100962	N	TTCGTCTTTTCTTTCTCTTTCTTTTCTTTTTCTCTTTCTTTCTGACTCTTTTCTTCTTCCTTTTTCTTTCTTGCGTTCTTTTTGTCTCTTTCTTTCTTTCTTTTTTTTCTTCTTCTTTTCTTTTCTTTTC	.	FAIL_NOTPRECISE	IMPRECISE;SVMETHOD=Snifflesv1.0.12;CHR2=chr38;END=1848404;STD_quant_start=11.117554;STD_quant_stop=37.791533;Kurtosis_quant_start=5.990469;Kurtosis_quant_stop=-0.156736;SVTYPE=INS;SUPTYPE=AL;SVLEN=91;STRANDS=+-;STRANDS2=14,3,14,3;RE=17;REF_strand=39,41;Strandbias_pval=0.0149974;AF=0.175258	GT:DR:DV	0/0:80:17
chr38	1854049	100963	N	TGAGGAAAAAAAAAATAAAAGAAAAAAAAAAAAAAAAAAAAAAAAAAAATAAAATTG	.	PASS	PRECISE;SVMETHOD=Snifflesv1.0.12;CHR2=chr38;END=1854053;STD_quant_start=4.000000;STD_quant_stop=4.369314;Kurtosis_quant_start=0.480734;Kurtosis_quant_stop=1.414428;SVTYPE=INS;SUPTYPE=AL;SVLEN=53;STRANDS=+-;STRANDS2=10,13,10,13;RE=23;REF_strand=30,35;Strandbias_pval=1;AF=0.261364	GT:DR:DV	0/0:65:23
chr38	1877745	100964	N	TTGTTTTTATTATTATTTTTTTTTATTTTTTTTTTTTTTAATTTTTATTATTTATTTATGATAGTCACACGAGAGAGAGAGAGGCCGAGACACAGGCAGAGGGCGACGCAGGCTCATGCCCGGAGCCTGCCGTGGGATTCGAATCCCAGGGTCTCCAGGATCGCGCCCTGGGGCCAAAGGCAGGCGCCAAAAACGCATGCGCCACCAGGGAAGTGCCCCTCAGG	.	PASS	PRECISE;SVMETHOD=Snifflesv1.0.12;CHR2=chr38;END=1877744;STD_quant_start=4.591659;STD_quant_stop=8.129166;Kurtosis_quant_start=3.210404;Kurtosis_quant_stop=1.312817;SVTYPE=INS;SUPTYPE=AL;SVLEN=228;STRANDS=+-;STRANDS2=14,11,14,11;RE=25;REF_strand=51,41;Strandbias_pval=1;AF=0.213675	GT:DR:DV	0/0:92:25
chr38	1914512	100965	N	TCTTCTTTCTTCTTTCCCGTTCTTCTTTCTTCTTCTTTTATCTGTCCTTTTCTTTTCTCTATTTTCTTTCTTTTTCTTTCTTTTTCTTTCTCTTCTTCTTGTCTTTTTCTCTTTCTTCTTTCTTTCTTGCTTCTTTTTCTTGTCTTCCGTTGTCTTTTTTAAGTCTTTATTTATTAGGTGTTTTTTATATTTTGGTTCTGTTGTCTTTCGCTTTTCTTTAAGTGTTTGTTATTTTTTCTTTTTTTTTTATTTTCTTTCTTATTTTTTTTTTTTTTATATCTTTTTTTTTTTTTTTTTTTTCTTTTTTTTTTTTTTTTTTTTTTTTTCTTTTCGTTTTCTATCTTTTCTTTCCTTTATCTATCTTTTCTTCTTCTTTCGTTGTGTAATTTGTCTTATTTTTTTTTCTTTGCTTCGGTTTTTTC	.	FAIL_NOTPRECISE	IMPRECISE;SVMETHOD=Snifflesv1.0.12;CHR2=chr38;END=1914615;STD_quant_start=26.630809;STD_quant_stop=229.744858;Kurtosis_quant_start=2.223738;Kurtosis_quant_stop=-1.468020;SVTYPE=INS;SUPTYPE=AL;SVLEN=326;STRANDS=+-;STRANDS2=14,0,14,0;RE=14;REF_strand=39,32;Strandbias_pval=0.000719562;AF=0.164706	GT:DR:DV	0/0:71:14
chr38	1925464	100966	N	ATGGAGTCCCATGTCCCCGCAGGCTTCCCTGA	.	PASS	PRECISE;SVMETHOD=Snifflesv1.0.12;CHR2=chr38;END=1925466;STD_quant_start=1.977142;STD_quant_stop=2.763397;Kurtosis_quant_start=0.421760;Kurtosis_quant_stop=-0.124005;SVTYPE=INS;SUPTYPE=AL;SVLEN=32;STRANDS=+-;STRANDS2=10,12,10,12;RE=22;REF_strand=42,40;Strandbias_pval=0.641328;AF=0.211538	GT:DR:DV	0/0:82:22
chr38	1925509	100967	N	TCCCTCTGTGGCTCTCAGGAGTTAAATAAAAAAAAGTCTAACAACAACAAAACTAGGGTGGGTGGGGGGGGCAAGCCTGGGTGCTCAGCGGTTTACACCTGCCTTCAGCCCCAGGGTGTGGTCGGGGACGTCGGGATGGATCCCAGGTCGGGCTCCTGAGTGGGAGCCTGCTTCTCTCTTCTCCCTCTGCTGTGTCTCTGTCTCGCGTTCG	.	FAIL_NOTPRECISE	IMPRECISE;SVMETHOD=Snifflesv1.0.12;CHR2=chr38;END=1925508;STD_quant_start=10.945319;STD_quant_stop=64.923801;Kurtosis_quant_start=-0.772753;Kurtosis_quant_stop=-1.806865;SVTYPE=INS;SUPTYPE=AL;SVLEN=367;STRANDS=+-;STRANDS2=12,9,12,9;RE=21;REF_strand=45,40;Strandbias_pval=0.809616;AF=0.198113	GT:DR:DV	0/0:85:21
chr38	2041549	100968	N	TTAAAAAAAATAAAAATAAAAAAATAAAAAAAAAA	.	PASS	PRECISE;SVMETHOD=Snifflesv1.0.12;CHR2=chr38;END=2041548;STD_quant_start=0.000000;STD_quant_stop=1.176697;Kurtosis_quant_start=0.945961;Kurtosis_quant_stop=1.242889;SVTYPE=INS;SUPTYPE=AL;SVLEN=36;STRANDS=+-;STRANDS2=15,11,15,11;RE=26;REF_strand=39,41;Strandbias_pval=0.501372;AF=0.245283	GT:DR:DV	0/0:80:26
chr38	2057420	100969	N	GAACAAAAAAAAAAAATAAATAAAAAAAAAAAAAGAAAATTA	.	PASS	PRECISE;SVMETHOD=Snifflesv1.0.12;CHR2=chr38;END=2057423;STD_quant_start=3.222517;STD_quant_stop=1.797434;Kurtosis_quant_start=-2.239058;Kurtosis_quant_stop=-1.606808;SVTYPE=INS;SUPTYPE=AL;SVLEN=42;STRANDS=+-;STRANDS2=14,13,14,13;RE=27;REF_strand=40,38;Strandbias_pval=1;AF=0.257143	GT:DR:DV	0/0:78:27
chr38	2180620	100970	N	TAAAGAAAATAAATAAAAAAAAAAAAAAAATAAAATAAAA	.	PASS	PRECISE;SVMETHOD=Snifflesv1.0.12;CHR2=chr38;END=2180625;STD_quant_start=0.962250;STD_quant_stop=3.067150;Kurtosis_quant_start=20.062143;Kurtosis_quant_stop=18.154625;SVTYPE=INS;SUPTYPE=AL;SVLEN=35;STRANDS=+-;STRANDS2=30,24,30,24;RE=54;REF_strand=48,45;Strandbias_pval=0.732303;AF=0.367347	GT:DR:DV	0/1:93:54
chr38	2264965	100971	GAAGGAAGGAAGGAAGGAAGGAAGGAAGGAA	N	.	PASS	PRECISE;SVMETHOD=Snifflesv1.0.12;CHR2=chr38;END=2265003;STD_quant_start=2.577374;STD_quant_stop=3.422614;Kurtosis_quant_start=-1.797288;Kurtosis_quant_stop=-1.967362;SVTYPE=DEL;SUPTYPE=AL;SVLEN=-38;STRANDS=+-;STRANDS2=9,19,9,19;RE=28;REF_strand=25,39;Strandbias_pval=0.640699;AF=0.304348	GT:DR:DV	0/1:64:28
chr38	2265974	100972	N	AAAACAACAGAATGTAAAAGAAGAAAAAAAAAAA	.	PASS	PRECISE;SVMETHOD=Snifflesv1.0.12;CHR2=chr38;END=2265985;STD_quant_start=2.915476;STD_quant_stop=4.941322;Kurtosis_quant_start=7.795133;Kurtosis_quant_stop=8.255599;SVTYPE=INS;SUPTYPE=AL;SVLEN=31;STRANDS=+-;STRANDS2=16,8,16,8;RE=24;REF_strand=44,40;Strandbias_pval=0.25018;AF=0.222222	GT:DR:DV	0/0:84:24
chr38	2288225	100973	N	CCCACCCGAACCCCCCGGCCACCCCCCCCCCCCCCCCCCCCCCCC	.	PASS	PRECISE;SVMETHOD=Snifflesv1.0.12;CHR2=chr38;END=2288229;STD_quant_start=0.000000;STD_quant_stop=9.970791;Kurtosis_quant_start=4.243748;Kurtosis_quant_stop=7.350907;SVTYPE=INS;SUPTYPE=AL;SVLEN=48;STRANDS=+-;STRANDS2=16,8,16,8;RE=24;REF_strand=39,29;Strandbias_pval=0.475775;AF=0.26087	GT:DR:DV	0/0:68:24
chr38	2350093	100974	N	CATCCTATGATGTTCTTTTTTTTTTTTTTTTTTTGTTTTTAAAGATTTTATTTTTTAATCTTAGTTTATTTATGATAGTCACAGAGAGAGAGAGAGAGAGGCAGAGACATGCAGAGTGATAAGCAGGCACATCCATGCAACCCGGGATCCCTACTTGTGATTCGATCCCGTGTCCAATGCCATGATTGTCGCCTGATCCAAAGTCATGCCCAAAAAACCTCTGCGCCACCGGGATCCC	.	PASS	PRECISE;SVMETHOD=Snifflesv1.0.12;CHR2=chr38;END=2350101;STD_quant_start=3.038218;STD_quant_stop=5.777942;Kurtosis_quant_start=7.077883;Kurtosis_quant_stop=0.370976;SVTYPE=INS;SUPTYPE=AL;SVLEN=233;STRANDS=+-;STRANDS2=10,17,10,17;RE=27;REF_strand=39,35;Strandbias_pval=0.183725;AF=0.267327	GT:DR:DV	0/0:74:27
chr38	2426124	100975	N	TGAAGTTTTTTATTTTTTTTTTTTTTTTTTTTTTTTTTTTTTTTTTTTTTTTTTTTTTTTTTAATTTTTATTTATTATGCTAGTCCCAGAGCGCAGAGAGAGATGAGGCAGAGACCCAGGCAAGAGGGAGACGACGGCAGGCTCCATTGCCCCGGAGACCTGCCGTTGGGATTCATCCCGGTCTCAGGATCGCGCCCTGCAGCCAAAGGCAGGCGTAACCCCTCGCGCCACCCGGATCCCTGTC	.	FAIL_NOTPRECISE	IMPRECISE;SVMETHOD=Snifflesv1.0.12;CHR2=chr38;END=2426123;STD_quant_start=6.180615;STD_quant_stop=12.833550;Kurtosis_quant_start=4.391081;Kurtosis_quant_stop=3.248392;SVTYPE=INS;SUPTYPE=AL;SVLEN=262;STRANDS=+-;STRANDS2=6,13,6,13;RE=19;REF_strand=28,38;Strandbias_pval=0.438471;AF=0.223529	GT:DR:DV	0/0:66:19
chr38	2515996	100976	TTTTTTTTTTTTTCAGGATTAATTTTTTTTTTTTTTCAGGATTAA	N	.	PASS	PRECISE;SVMETHOD=Snifflesv1.0.12;CHR2=chr38;END=2516041;STD_quant_start=2.171241;STD_quant_stop=1.812654;Kurtosis_quant_start=-1.039006;Kurtosis_quant_stop=-1.831819;SVTYPE=DEL;SUPTYPE=AL;SVLEN=-45;STRANDS=+-;STRANDS2=33,37,33,37;RE=70;REF_strand=57,60;Strandbias_pval=0.880415;AF=0.374332	GT:DR:DV	0/1:117:70
chr38	2516694	100977	CAAATTTTGAGTAGATTAAATTTTGAGTAGATT	N	.	PASS	PRECISE;SVMETHOD=Snifflesv1.0.12;CHR2=chr38;END=2516726;STD_quant_start=0.000000;STD_quant_stop=0.000000;Kurtosis_quant_start=2.258070;Kurtosis_quant_stop=1.941041;SVTYPE=DEL;SUPTYPE=AL;SVLEN=-32;STRANDS=+-;STRANDS2=18,17,18,17;RE=35;REF_strand=58,60;Strandbias_pval=0.849208;AF=0.228758	GT:DR:DV	0/0:118:35
chr38	2657365	100978	TAGACTTATTCTTTTTTTTTTTTTTTTAATTTTTATTTATTTATGATAGTCACACAGAGAGAGAGAGGGAGGCAGAGACACAGGCAGAGGGAGAAGCAGGCTCCATGCACCGGGAGCCTGATGTGGGACTCGATCCCGGGTCTCCAGGATCGCGCCCTGGGCCAAAGGCAGGCGCCAAACCGCTGCGCCACCCAGGGATCCCC	N	.	PASS	PRECISE;SVMETHOD=Snifflesv1.0.12;CHR2=chr38;END=2657568;STD_quant_start=2.632218;STD_quant_stop=1.851640;Kurtosis_quant_start=-1.711399;Kurtosis_quant_stop=-1.693998;SVTYPE=DEL;SUPTYPE=AL;SVLEN=-203;STRANDS=+-;STRANDS2=20,36,20,36;RE=56;REF_strand=32,55;Strandbias_pval=1;AF=0.391608	GT:DR:DV	0/1:87:56
chr38	2659327	100979	N	TCAAGAAGTACTTTGATTTTTTTTTTATGTTTTTTGTTTTTTTTTGAATTATTTATGATAGTCATAACAGAGAGAGAGAGAGGCAGAGACATAGGCAAGAGGGGAAGAAAGCAGGCTCCATGCATCGGGAGCCTGAACGTGGGATGTCGAGACACGGGTCTCCAGGATCACGGGCCCCCTGGGACCAGAGGCAGTCGCCAAACGCTGCGCCACCCAGGGATACCC	.	PASS	PRECISE;SVMETHOD=Snifflesv1.0.12;CHR2=chr38;END=2659337;STD_quant_start=3.000000;STD_quant_stop=3.812933;Kurtosis_quant_start=11.664218;Kurtosis_quant_stop=16.025955;SVTYPE=INS;SUPTYPE=AL;SVLEN=216;STRANDS=+-;STRANDS2=18,34,18,34;RE=52;REF_strand=33,53;Strandbias_pval=0.71788;AF=0.376812	GT:DR:DV	0/1:86:52
chr38	2682918	100980	N	TTTTTGGGATACCTGGGGGGCGCAGCGGTTTGGCGCCTGCCTTTTGGCCTAGGGCACGATCCTGAGACCCAGGATCGAGTCCCACATCAGGCTCCCGGTGCATGGAGCGCTGCTTCTCCCTCTGCCTGTGTCTCTGCGCTCCTCTCGCTCTGTGTGACTATGCGTAAATAAAATAAAATTTAAAAAAAAAAAAAAAAAAAAAAAGAACATGTATAG	.	PASS	PRECISE;SVMETHOD=Snifflesv1.0.12;CHR2=chr38;END=2682918;STD_quant_start=2.401922;STD_quant_stop=4.922476;Kurtosis_quant_start=9.538651;Kurtosis_quant_stop=0.815764;SVTYPE=INS;SUPTYPE=AL;SVLEN=211;STRANDS=+-;STRANDS2=14,13,14,13;RE=27;REF_strand=55,47;Strandbias_pval=1;AF=0.209302	GT:DR:DV	0/0:102:27
chr38	2753378	100981	N	AAAGGCTTTCCTCAAAAAAAAAAAAAAAAAAAAAAAA	.	PASS	PRECISE;SVMETHOD=Snifflesv1.0.12;CHR2=chr38;END=2753378;STD_quant_start=0.000000;STD_quant_stop=2.044949;Kurtosis_quant_start=16.097356;Kurtosis_quant_stop=7.797145;SVTYPE=INS;SUPTYPE=AL;SVLEN=41;STRANDS=+-;STRANDS2=35,31,35,31;RE=66;REF_strand=46,48;Strandbias_pval=0.633096;AF=0.4125	GT:DR:DV	0/1:94:66
chr38	2781740	100982	N	CTCTAGACCCCTAGATTTTATATGGTCCGAGATCATTTTTTATCTGTCGTTCTATAGGCACTCATCTCATAAAATAACAAAGATAAACTGCCTGAATCTGGGAACAGAATTGGTAAGATCAATAGTAGAGAGGGACGCAGGCCATGCTCTAGACGCCTACGATTTTATATGGTCCGAGATCTTTTTTTCTGCTTGGTCGTCTATAGGCACACTCA	.	FAIL_NOTPRECISE	IMPRECISE;SVMETHOD=Snifflesv1.0.12;CHR2=chr38;END=2781898;STD_quant_start=15.581124;STD_quant_stop=32.030789;Kurtosis_quant_start=1.624792;Kurtosis_quant_stop=-1.914399;SVTYPE=INS;SUPTYPE=AL;SVLEN=67;STRANDS=+-;STRANDS2=34,37,34,37;RE=71;REF_strand=51,52;Strandbias_pval=0.87803;AF=0.408046	GT:DR:DV	0/1:103:71
chr38	2784939	100983	N	TACGAACGAATACGACAGAAAGAAGGGAAAAAAAT	.	FAIL_NOTPRECISE	IMPRECISE;SVMETHOD=Snifflesv1.0.12;CHR2=chr38;END=2784938;STD_quant_start=7.615773;STD_quant_stop=14.307341;Kurtosis_quant_start=0.049039;Kurtosis_quant_stop=-0.872218;SVTYPE=INS;SUPTYPE=AL;SVLEN=45;STRANDS=+-;STRANDS2=1,20,1,20;RE=21;REF_strand=48,49;Strandbias_pval=0.000128054;AF=0.177966	GT:DR:DV	0/0:97:21
chr38	2785998	100984	AAGAGATGGCTGAGAGAAAAAAAAAAAAAGAGATGGCTGAGAGAAAAAAAAAAA	N	.	PASS	PRECISE;SVMETHOD=Snifflesv1.0.12;CHR2=chr38;END=2786052;STD_quant_start=3.968627;STD_quant_stop=3.804237;Kurtosis_quant_start=-1.939292;Kurtosis_quant_stop=-1.920472;SVTYPE=DEL;SUPTYPE=AL;SVLEN=-54;STRANDS=+-;STRANDS2=35,38,35,38;RE=73;REF_strand=49,50;Strandbias_pval=0.878135;AF=0.424419	GT:DR:DV	0/1:99:73
chr38	2792925	100985	AAAATAAAATAAAATAAAAATAAAATAAAATAAAATA	N	.	PASS	PRECISE;SVMETHOD=Snifflesv1.0.12;CHR2=chr38;END=2792957;STD_quant_start=0.000000;STD_quant_stop=0.316228;Kurtosis_quant_start=-0.828665;Kurtosis_quant_stop=-0.792286;SVTYPE=DEL;SUPTYPE=AL;SVLEN=-32;STRANDS=+-;STRANDS2=13,8,13,8;RE=21;REF_strand=33,39;Strandbias_pval=0.222792;AF=0.225806	GT:DR:DV	0/0:72:21
chr38	2861479	100986	CCGGAGAGGTTCCAGGCTACTCCTGAGAGCAGCGATGTGAACCGGAGAGGTTCCAGGCTACTCCTGAGAGCAGCGATGTGAA	N	.	PASS	PRECISE;SVMETHOD=Snifflesv1.0.12;CHR2=chr38;END=2861561;STD_quant_start=0.471405;STD_quant_stop=0.365148;Kurtosis_quant_start=-0.176446;Kurtosis_quant_stop=0.110041;SVTYPE=DEL;SUPTYPE=AL;SVLEN=-82;STRANDS=+-;STRANDS2=44,47,44,47;RE=91;REF_strand=48,49;Strandbias_pval=0.885064;AF=0.484043	GT:DR:DV	0/1:97:91
chr38	2912290	100987	N	GGAGGGGGCTCGGGAGGGAGGGAGGCGGCGGGA	.	PASS	PRECISE;SVMETHOD=Snifflesv1.0.12;CHR2=chr38;END=2912307;STD_quant_start=7.828519;STD_quant_stop=2.803060;Kurtosis_quant_start=0.291588;Kurtosis_quant_stop=2.294414;SVTYPE=INS;SUPTYPE=AL;SVLEN=34;STRANDS=+-;STRANDS2=13,16,13,16;RE=29;REF_strand=51,47;Strandbias_pval=0.531802;AF=0.228346	GT:DR:DV	0/0:98:29
chr38	2935015	100988	CCGGGCCTGCCCCTCCCCCAGTCCTCCTGGGTGCCGGGCCTGCCCCTCCCCCAGTC	N	.	FAIL_NOTPRECISE	IMPRECISE;SVMETHOD=Snifflesv1.0.12;CHR2=chr38;END=2935078;STD_quant_start=15.238110;STD_quant_stop=19.644338;Kurtosis_quant_start=-1.519129;Kurtosis_quant_stop=-1.707799;SVTYPE=DEL;SUPTYPE=AL;SVLEN=-63;STRANDS=+-;STRANDS2=6,9,6,9;RE=15;REF_strand=43,35;Strandbias_pval=0.398217;AF=0.16129	GT:DR:DV	0/0:78:15
chr38	2989372	100989	N	GCAATCTAATTCTTTTTTTTTTTTTTTTTTTTTTTTTTTTTTTAAAGATTTTATTATTTATTTCATGATCGTCACACAGAGGGAGACAGAGAGCGAGGACACAGGCAGAGGGAGTAAGAGCTAGAGCAGGGCTCCATGCATCGGGAGCCCGATGTGGGATTTCGTCCCGGGGTCTCCAGGGATCATTGCCCGGGCAAAGGCAGGCGCCAAAACCGCTTGCGCCACCCAGGGCTCCC	.	PASS	PRECISE;SVMETHOD=Snifflesv1.0.12;CHR2=chr38;END=2989374;STD_quant_start=1.183216;STD_quant_stop=4.909175;Kurtosis_quant_start=6.607928;Kurtosis_quant_stop=2.713363;SVTYPE=INS;SUPTYPE=AL;SVLEN=234;STRANDS=+-;STRANDS2=7,11,7,11;RE=18;REF_strand=32,43;Strandbias_pval=0.797836;AF=0.193548	GT:DR:DV	0/0:75:18
chr38	3012811	100990	N	TACACTACAAAACAAGTCTTATAATATTAAAAAGACTCAAACTACCAA	.	FAIL_NOTPRECISE	IMPRECISE;SVMETHOD=Snifflesv1.0.12;CHR2=chr38;END=3012846;STD_quant_start=16.783921;STD_quant_stop=21.241469;Kurtosis_quant_start=-0.232917;Kurtosis_quant_stop=0.754413;SVTYPE=INS;SUPTYPE=AL;SVLEN=62;STRANDS=+-;STRANDS2=9,5,9,5;RE=14;REF_strand=38,41;Strandbias_pval=0.385555;AF=0.150538	GT:DR:DV	0/0:79:14
chr38	3012936	100991	N	GGGATGAAACGAGTAAAATTAATATAAGAAAACTGGAGAGGCCACAATATCATGAAGATTAAACAACATTTAGTTGAACAACAGGTGGGGTCAAATTTTTAAAAGAGGAGCAAAAATACCTGAGAGGCAAATGAAAATGGAAAACAACTAGCAAAAAGTACGAAGGTGACCAAAACATTTCTTGAGGAAACTCATAGAACTTGCTTACATCAAGAAGCAGAAATCTCAAATGAACCAACGTTAACACCCCAGGAGCTAGAAAAGGAGAACAACAATGTCGAAAAGTAAATGAAGATAGTAATTGAAAATACGAGTGGAAATATAAGCAAAAGAAAGCTTAAAAAATAAAAATAGCAATAGAACGAATCAATTAAAAGATAAAACTAAAAACAGAATTCTGAAAGTATAAAAACCATTACAAAAAA	.	FAIL_NOTPRECISE	IMPRECISE;SVMETHOD=Snifflesv1.0.12;CHR2=chr38;END=3012960;STD_quant_start=3.293350;STD_quant_stop=26.910107;Kurtosis_quant_start=0.915330;Kurtosis_quant_stop=-1.221163;SVTYPE=INS;SUPTYPE=AL,SR;SVLEN=416;STRANDS=+-;STRANDS2=13,14,13,14;RE=26;REF_strand=42,42;Strandbias_pval=1;AF=0.236364	GT:DR:DV	0/0:84:26
chr38	3019028	100992	N	GTATATTATCTTTTTTTTTTTTTTTTTTTTTTTTTTTTTTTTT	.	PASS	PRECISE;SVMETHOD=Snifflesv1.0.12;CHR2=chr38;END=3019035;STD_quant_start=3.171565;STD_quant_stop=2.508808;Kurtosis_quant_start=6.055427;Kurtosis_quant_stop=7.920507;SVTYPE=INS;SUPTYPE=AL;SVLEN=37;STRANDS=+-;STRANDS2=19,15,19,15;RE=34;REF_strand=57,53;Strandbias_pval=0.699291;AF=0.236111	GT:DR:DV	0/0:110:34
chr38	3021329	100993	CATTTTGAAGATTTTTTTTTTTTTTTAATAAATTTTTATTTATTTATGATAGTCACACAGAGAGAGGGAGAGAGAGAGGCAGATACACAGGCAGAGGGAGAAACAGGCTCCATGCACCGGGAGCCCGATGTGGGACTTGATCCAGGGTCTCCAGGATCACGCCCTGGGCCAAAGGCAGGCACCAAACCGCTGCGCCACCCAGGGATCCCCC	N	.	PASS	PRECISE;SVMETHOD=Snifflesv1.0.12;CHR2=chr38;END=3021539;STD_quant_start=1.880350;STD_quant_stop=2.104417;Kurtosis_quant_start=-1.995017;Kurtosis_quant_stop=-1.951305;SVTYPE=DEL;SUPTYPE=AL;SVLEN=-210;STRANDS=+-;STRANDS2=31,26,31,26;RE=57;REF_strand=53,46;Strandbias_pval=1;AF=0.365385	GT:DR:DV	0/1:99:57
chr38	3023818	100994	N	CCTTTTCCTTTTTCCCGTTCGTTTTCTATTTTGGTCTTTTTTCCCTTTTCCGTGCTTTATTTGCTTCTGCCGTTCCGTTTTTTTCTGTCCCTA	.	FAIL_NOTPRECISE	IMPRECISE;SVMETHOD=Snifflesv1.0.12;CHR2=chr38;END=3023879;STD_quant_start=49.101935;STD_quant_stop=46.974461;Kurtosis_quant_start=-0.457333;Kurtosis_quant_stop=-0.033721;SVTYPE=INS;SUPTYPE=AL;SVLEN=32;STRANDS=+-;STRANDS2=11,2,11,2;RE=13;REF_strand=49,41;Strandbias_pval=0.067875;AF=0.126214	GT:DR:DV	0/0:90:13
chr38	3036300	100995	N	AAGAAAAAAATTTGGGAATCCCTGGGTGGTGCAGCGGTTTAGCGTCCTGCCTTGGCCCAGGGCGTGATCCTGGGAGACCCGGGCTCGAACCCCACGTAAGTGCTCCCAGGCTGCATGCGAGCCTCGCTTTCTCCCTCGCCTGTGTCTCTGGCCTCTCTCTCTCTCTCTGTTGACTATCATAAATAAATTAAAAAAAAGAAAAAATAAAAGAAA	.	PASS	PRECISE;SVMETHOD=Snifflesv1.0.12;CHR2=chr38;END=3036302;STD_quant_start=2.533114;STD_quant_stop=6.585970;Kurtosis_quant_start=4.754172;Kurtosis_quant_stop=5.767223;SVTYPE=INS;SUPTYPE=AL;SVLEN=213;STRANDS=+-;STRANDS2=25,24,25,24;RE=49;REF_strand=39,41;Strandbias_pval=0.857049;AF=0.379845	GT:DR:DV	0/1:80:49
chr38	3053113	100996	N	TACCTCAAGCTTTTTTTTTTTTTTGTATTTTTTTTTTTTTTTAAAAATTTTTTAAGTTTTATTTATTTTTGATGTCACAGACGGAGAGAGAGAGAGAGAGAGAGAGGCAGAGACAACGGCAGAGGGGAGACAGCATCCATTGCACCGGGAGCCTGACGTGGTATCGATCCAGTCCCCTCCATGAGATCGCGCCATGGGCCAAAGGGCAGGCGCTAAAACCGGCTGCGCCACCCAGGATCAACC	.	PASS	PRECISE;SVMETHOD=Snifflesv1.0.12;CHR2=chr38;END=3053114;STD_quant_start=1.686342;STD_quant_stop=5.175060;Kurtosis_quant_start=15.030844;Kurtosis_quant_stop=7.719026;SVTYPE=INS;SUPTYPE=AL;SVLEN=249;STRANDS=+-;STRANDS2=32,32,32,32;RE=64;REF_strand=53,49;Strandbias_pval=0.87367;AF=0.385542	GT:DR:DV	0/1:102:64
chr38	3067072	100997	N	TTTTTTGTTTTTTTTTTAATTTTTTTTTTTTTATTTGATTTCTGTAGTCACACACAGAGAGGAGAGGAGAGAGGGAGAGTGAGCGGCAGAGCACCGGCCAGAGGGAGCAGCAGGCTCCATGCACCGGGAGGCCCGACGTGGACTCGATCCCGGGTTCCAGGATCGCGCCCTGGGCCAAAGGCCAGGCGCCAAACCGCTGCGCCACCAGGGATCCTGGGACGGG	.	PASS	PRECISE;SVMETHOD=Snifflesv1.0.12;CHR2=chr38;END=3067071;STD_quant_start=2.576114;STD_quant_stop=5.865926;Kurtosis_quant_start=12.281547;Kurtosis_quant_stop=9.015568;SVTYPE=INS;SUPTYPE=AL;SVLEN=235;STRANDS=+-;STRANDS2=13,31,13,31;RE=44;REF_strand=35,43;Strandbias_pval=0.123158;AF=0.360656	GT:DR:DV	0/1:78:44
chr38	3074189	100998	N	TATATATTTTTAAAGATTTTATTATTCTAACAATTCATGATAGTCACAGATGGAGAGAGAGAGGCAGAGACTCAGGCAGAGCGGAGAAGCAGGCTCATGCACTGGGAGCCCGATGTGGATTCGATCTCAGGTCTCCCAGGACGCGCCTGGGCCAAAGCAGGCGCCAAACCGCTGCGCCACCCAGGGATCCATTACTTTTT	.	PASS	PRECISE;SVMETHOD=Snifflesv1.0.12;CHR2=chr38;END=3074193;STD_quant_start=0.534522;STD_quant_stop=3.973124;Kurtosis_quant_start=-0.053213;Kurtosis_quant_stop=3.121603;SVTYPE=INS;SUPTYPE=AL;SVLEN=196;STRANDS=+-;STRANDS2=16,12,16,12;RE=28;REF_strand=40,43;Strandbias_pval=0.513166;AF=0.252252	GT:DR:DV	0/0:83:28
chr38	3078369	100999	N	CTCTTTATTCTTTTTTTTTTTTAATCGTTTTTATTTTTTTATTTTATTTATGTATTGCTATGCAGCGAAATAGAGAGAGCGAGAGAGCAGAGCCCTAGGCAGAGGGAGAAGCAGGTCCATGCCCACGGGAGCCCGAGTGGATTCTCGATTCCTTGGGTCTCCGGATCACGCCTGCCTGTCAAAGGCTAGGCGCTAAACCGCTGCGCTCACCCAGGGATCC	.	PASS	PRECISE;SVMETHOD=Snifflesv1.0.12;CHR2=chr38;END=3078391;STD_quant_start=1.258306;STD_quant_stop=7.282971;Kurtosis_quant_start=20.127184;Kurtosis_quant_stop=13.308790;SVTYPE=INS;SUPTYPE=AL;SVLEN=210;STRANDS=+-;STRANDS2=20,29,20,29;RE=49;REF_strand=43,47;Strandbias_pval=0.478435;AF=0.352518	GT:DR:DV	0/1:90:49
chr38	3155073	101000	N	TGGTGTTTTTTTTGTTTTTTTTTTTTTTTTT	.	PASS	PRECISE;SVMETHOD=Snifflesv1.0.12;CHR2=chr38;END=3155084;STD_quant_start=2.323790;STD_quant_stop=6.442049;Kurtosis_quant_start=-0.366251;Kurtosis_quant_stop=-0.600820;SVTYPE=INS;SUPTYPE=AL;SVLEN=31;STRANDS=+-;STRANDS2=12,8,12,8;RE=20;REF_strand=49,46;Strandbias_pval=0.623559;AF=0.173913	GT:DR:DV	0/0:95:20
chr38	3185209	101001	N	GGAGAAAAACGCCAAGAAGGGGCAGAGACGGGGGGAGGGGGGGAGGAGA	.	FAIL_NOTPRECISE	IMPRECISE;SVMETHOD=Snifflesv1.0.12;CHR2=chr38;END=3185977;STD_quant_start=391.111877;STD_quant_stop=459.561639;Kurtosis_quant_start=-1.029854;Kurtosis_quant_stop=-1.374959;SVTYPE=INS;SUPTYPE=AL;SVLEN=61;STRANDS=+-;STRANDS2=5,8,5,8;RE=13;REF_strand=53,51;Strandbias_pval=0.558082;AF=0.111111	GT:DR:DV	0/0:104:13
chr38	3329151	101002	N	GCAAGAAAGCAAAGAAGGAAAGAAAACGAAAGAAGAAAGAGAGAGAATGAGAAAAGAAAAGAAAGAACGG	.	FAIL_NOTPRECISE	IMPRECISE;SVMETHOD=Snifflesv1.0.12;CHR2=chr38;END=3329185;STD_quant_start=10.839742;STD_quant_stop=28.386617;Kurtosis_quant_start=5.131834;Kurtosis_quant_stop=-0.119076;SVTYPE=INS;SUPTYPE=AL;SVLEN=76;STRANDS=+-;STRANDS2=1,19,1,19;RE=20;REF_strand=41,41;Strandbias_pval=0.000217287;AF=0.196078	GT:DR:DV	0/0:82:20
chr38	3426247	101003	N	AAAAAAAAAAAGCATTTTCTAGGTAGTTTGGTGGAGAGCAGGTGATTTGGAGACCCATACGCTTCCGACATCTTACTACTCAAGCTCATTGGAAATGAAACAAATACCCACCATTGGCTTCCACGGGATGGAACTGAGGGTATTACTGCTGACTGAAGTAAGTCAATTGGATAAGGACAAACAGTATATGTTCTCAGTCATTGGGAAATAGACAATAATAGTGTGAAAGGGAAATAGGGAAGGGAGAAGAAATGGTTGGGAAATAGCAGAAAGGGAAGCACAGAACATAAAAGACGCTAACTCTGGGAACGAACTAGGGGTTGGTAGAAGGGAAAGGATGGGCAGGGGGTGGGAGTGAATGGGTGACGGGCACTGGTGTTATTCGGTAGGTTAGTAAATTGAAACCAATAAAAAAAAAA	.	PASS	PRECISE;SVMETHOD=Snifflesv1.0.12;CHR2=chr38;END=3426258;STD_quant_start=0.661438;STD_quant_stop=6.964194;Kurtosis_quant_start=6.862937;Kurtosis_quant_stop=0.697066;SVTYPE=INS;SUPTYPE=AL;SVLEN=406;STRANDS=+-;STRANDS2=31,34,31,34;RE=65;REF_strand=56,54;Strandbias_pval=0.754897;AF=0.371429	GT:DR:DV	0/1:110:65
chr38	3480970	101004	N	CCACCTTTCTTTTTCTTGTTCTTTTCTTTCTTCTTTCTTCTATTCTTTTCATTCTTTCTTGCCCCTCCTTATTCCCC	.	FAIL_NOTPRECISE	IMPRECISE;SVMETHOD=Snifflesv1.0.12;CHR2=chr38;END=3480969;STD_quant_start=35.200852;STD_quant_stop=31.518249;Kurtosis_quant_start=1.328826;Kurtosis_quant_stop=0.332320;SVTYPE=INS;SUPTYPE=AL;SVLEN=70;STRANDS=+-;STRANDS2=10,2,10,2;RE=12;REF_strand=52,40;Strandbias_pval=0.116769;AF=0.115385	GT:DR:DV	0/0:92:12
chr38	3504849	101005	CAATATTCAATATTCACAATATTCAATATTCA	N	.	PASS	PRECISE;SVMETHOD=Snifflesv1.0.12;CHR2=chr38;END=3504881;STD_quant_start=0.000000;STD_quant_stop=0.000000;Kurtosis_quant_start=7.175344;Kurtosis_quant_stop=6.042008;SVTYPE=DEL;SUPTYPE=AL;SVLEN=-32;STRANDS=+-;STRANDS2=21,24,21,24;RE=45;REF_strand=39,34;Strandbias_pval=0.57021;AF=0.381356	GT:DR:DV	0/1:73:45
chr38	3523551	101006	AGCCCCCTCCGCGGAGCCGCGCCCGAGCCCCTCCGGCTGCT	N	.	PASS	PRECISE;SVMETHOD=Snifflesv1.0.12;CHR2=chr38;END=3523592;STD_quant_start=0.522233;STD_quant_stop=0.000000;Kurtosis_quant_start=4.099848;Kurtosis_quant_stop=2.803916;SVTYPE=DEL;SUPTYPE=AL;SVLEN=-41;STRANDS=+-;STRANDS2=13,10,13,10;RE=23;REF_strand=34,42;Strandbias_pval=0.349777;AF=0.232323	GT:DR:DV	0/0:76:23
chr38	3597430	101007	N	GGGGGGGCGTAGGGCACAGGAGGGAGGGGAGGGGGGGAGGAAGAAGGGGAGGAAGGGGGGGAAAGGGGGGG	.	FAIL_NOTPRECISE	IMPRECISE;SVMETHOD=Snifflesv1.0.12;CHR2=chr38;END=3598073;STD_quant_start=285.876547;STD_quant_stop=382.004450;Kurtosis_quant_start=-0.913148;Kurtosis_quant_stop=-1.298344;SVTYPE=INS;SUPTYPE=AL;SVLEN=51;STRANDS=+-;STRANDS2=6,7,6,7;RE=13;REF_strand=50,49;Strandbias_pval=1;AF=0.116071	GT:DR:DV	0/0:99:13
chr38	3609533	101008	N	GAGAAGACAGAAGTGTTTTTTTTGTTTGTTTT	.	PASS	PRECISE;SVMETHOD=Snifflesv1.0.12;CHR2=chr38;END=3609534;STD_quant_start=3.615443;STD_quant_stop=5.834014;Kurtosis_quant_start=2.657813;Kurtosis_quant_stop=3.661653;SVTYPE=INS;SUPTYPE=AL;SVLEN=31;STRANDS=+-;STRANDS2=30,27,30,27;RE=57;REF_strand=58,54;Strandbias_pval=1;AF=0.337278	GT:DR:DV	0/1:112:57
chr38	3622665	101009	CTATACATAGATTTTTTTTTTAATTTTTATTTATTTATGATAGTCACAGAGAGAGAGAGAGAAAGGCAGAGACACAGGCAGAGGGAGAAGCAGGCTCCATGCACCGGGAGCCCGACGTGGGATTCGATCCCGGGTCTCCAGGATCGCGCCCTGGGCCAAAGGCAGGCGCTAAACCACTGCGCCACGCAGGGATCC	N	.	PASS	PRECISE;SVMETHOD=Snifflesv1.0.12;CHR2=chr38;END=3622860;STD_quant_start=2.724746;STD_quant_stop=2.354879;Kurtosis_quant_start=17.397473;Kurtosis_quant_stop=0.275676;SVTYPE=DEL;SUPTYPE=AL;SVLEN=-195;STRANDS=+-;STRANDS2=28,39,28,39;RE=67;REF_strand=40,58;Strandbias_pval=1;AF=0.406061	GT:DR:DV	0/1:98:67
chr38	3627422	101010	N	ACATTTTAATTGCAGGAAGAACAGTAGGCAAATTAGTGGCTGCTACATGTGAGTCATGGCTTCAGTGACAAAGCATTGTACGCGTTTGCCATTAACTGGGCGAAAAGGAACGCCCGTTAAACCATGCAAAAACATTCGCTCCGGAAATCTTCACTCATTTTCACTTTCTTTTGAACTTGAAGA	.	PASS	PRECISE;SVMETHOD=Snifflesv1.0.12;CHR2=chr38;END=3627422;STD_quant_start=0.000000;STD_quant_stop=2.817693;Kurtosis_quant_start=24.855711;Kurtosis_quant_stop=21.687854;SVTYPE=INS;SUPTYPE=AL;SVLEN=183;STRANDS=+-;STRANDS2=31,35,31,35;RE=66;REF_strand=38,50;Strandbias_pval=0.74353;AF=0.428571	GT:DR:DV	0/1:88:66
chr38	3639944	101011	N	TCGTGTCTTATTTTCTTTACCCCCCCCTTTCTTCTTTCTTTCTTTCTTTCGTTTCTGTTCTATTTCGTCCTTTTGTATTTTTTTTTATTCTCTGTTCTTTTTGTTCTTGTTTTTTTTTTCTTTCTGTTTTCTTTTTCCTTC	.	FAIL_NOTPRECISE	IMPRECISE;SVMETHOD=Snifflesv1.0.12;CHR2=chr38;END=3639987;STD_quant_start=23.048861;STD_quant_stop=57.189014;Kurtosis_quant_start=0.830504;Kurtosis_quant_stop=-0.919729;SVTYPE=INS;SUPTYPE=AL,SR;SVLEN=112;STRANDS=+-;STRANDS2=24,2,24,2;RE=25;REF_strand=42,47;Strandbias_pval=2.67433e-05;AF=0.219298	GT:DR:DV	0/0:89:25
chr38	3689879	101012	AAGAAAGGAAGAGTCGAGAGAGGGAGGAGCAAGATGGCGGAAGAGTAGGGTCTTCAAATCACCTGTCTCCACCAAACTACCTAGAAAACCTTCAAATTATCCTGAAAATCTATGAATTCGGCCTGAGATTTAAAGAGAGACCAGCTGGAATGCAACAGTGAGAAGAGCTCGCGCATCTATCAAGGTAGGAAGACGGGGAAAAAGAAATAAAGGAACAAAGGCCTCCAAGGGGGAGGGGCCCCGCGAGGAGCCGGGCTGAGGCCGGGGCGAGTGTCCCCAGGACAGGAGAGCCCCGTCCCGGAGGAGCAGGAGCTGCACCGACCTTCCCGGGGGAAAGGGGCTCGCGGGGAGTGGGAGCAGGACCCAGGAGGGCGGGGATGCCCTCCGGCTCCCTGGGACAGTAACAGCAACTGCGCGCCCAGGAGAGTGCGCCGAGCTCCCTAAGGGCTGCAGCGCGGGCGGCGGGACCCGGCGGGACCCGGAGCAGCTGAAGGGGCTCGGGCGGCGGCTCCGCGGAGGGGGCTGCGCGGCCCCGGGAGCAGCTCGGAGGGGCTCGGGCAGAGGAAGAGGCTCCGTGCGGAGGGGGCTGCGCGGTTCCAGGAGCAGCTCGGAGGGGCTCGGGCGGCGGCTCCGCAGAGGGGGCTGCGCGGCCCCGGGAGCAGCTCGGCCGGGCTCGGGCAGAGGAAGAGGCTCCGTGCGGAGGGGGCTGCGCGGTTCCAGGAGCAGCTCGGAGGGGCTCGGGCGGCGGCTCCGCGGAGGGGGTTGCGCGGCCCGGGAGCGCGAATCCACCAGCGCAGGCTCCGGAGCACAGGGCGCCGGGACACAGCCCAGGATCCCGCCTCCCCCGGGACAGGCAGAGGCCGGGAGGGCCCAGGACAGCGAGGACGCTCCTGCCCCAGCTGAGCAGATCAGCGGCCCCGCCCGGAGCCTCCAGGCCCTGCAGACGGAGTTCCTGCCGGAGCTGAATCCAGGTTTCCAGAGCTGCCCCGCCACTGGGGCTGTTCCTCCTGCGGCCTCACGGGGTAAACGACCCCCACTGAGCCCTGCACCAGGCAGGGGCACAGCAGCTCCCCCAACTGCTAACACCTGAAAATCAGCACAGCAGGCCCCTCCCCCAGAAGACCAGCTAGACTGACAACTTCCAGGAGAAGCCAAGGGACTTAAAGAACACAGAATCAGAAGATACTCCCCGGTGGTTCTTTTTTTTTTTTTTTTTTTTTTTTTTGTTTTTGTTTTTGTTTTTGTTTTGTTTTGCTTTTTGATTTGTTTCCTTCCCCCACCCCCTTTTTTTCTCCTTTCTTTTTCTTTCTCTTTTTCTTCTTTTTTTTTTTTTCGTTTTTTTTCTTTTTCTTCCCTTTTTTTTTCTCTTTCTCTTTTCTTTCCTTCTTTCTCTCCTCTCTTTTTCTCTTTTTCCCAATACAACTTGCTTTTGGCCACTCTGCACTGAGCAAAATGACTAGAAGGAAAACCTCACCTCAAAAGAAAGAATCAGAAACAGTCCTCTCTCCCACAGAGTTACAAAATCTGGATTACAATTCAATGTCAGAAAGCCAATTCAGAAGCACTATTATACAGCTACTGGTGGCTCTAGAAAAAAGTATAAAGGACTCAAGAGACTTCATGACTGCAGAATTTAGAGCTAATCAGGCAGAAATTAAAAATCAATTGAATGAGATGCAATCCAAACTAGAAGTCCTAACGACGAGGGTTAACGAGGTGGAAGAACGAGTGAGTGACATAGAAGACAAGTTGATAGCAAAGAGGGAAACTGAGGAAAAAAGAGACAAACAATTAAAAGACCATGAAGATAGATTAAGGGAAATAAACGACAGCCTGAGGAAGAAAAACCTACGTTTAATTGGGGTTCCCGGGGGCCCGCCGAAAGGGACAGAGGGCCAGAATATGTATTTGAACAAATTCTAGCTGAAAACTTTCCTAATCTGGGAAGGGAAACAGGCATTCAGATCCAGGAAATAGAGAGATCCCCCCCTAAAATCAATAAAAACCGTTCAACACCTCGACATTTAATTGTGAAGCTTGCAAATTCCAAAGATAAGGAGAAGATCCTTAAAGCAGCAAGAGACAAGAAATCCCTGACTTTTATGGGGAGGAGTATTAGGGTAACAGCAGACCTCTCCACGGAGACCTGGCAGGCCAGAAAGGGCTGGCAGGATATATTCAGGGTCCTAAAGGAGAAGAACATGCAACCAAGAATACTTTATCCAGCAAGGCTCTCATTCAAAATGGAAGGAGAGATAAAGAGCTTCCAAGACAGGCAGCAACTAAAAGAATATGTGACCTCCAAACCAGCTCTGCAAGAAATTTTAAGGGGGACTCTTAAAATTCCCCTTTAAGAAGAAGTTCAGTGGAACAGTCCACAAAAACAAAGACTGAATAGATATCATGATGACACTAAACTCATATCTCTCAATAGTAACTCTGAATGTGAACGGGCTTAATGACCCCATCAAAAGGCGCAGGGTTTCAGACTGGATAAAAAAGCAGGACCCATCTATTTGCTGTCTACAAGAGACTCATTTTAGACAGAAGGACACCTACAGCCTGAAAATAAAAGGTTGGAGAACCATTTACCATTCGAATGGTCCTCAAAAGAAAGCAGGGGTAGCCATCCTTATATCAGATAAACTAAAATTTACCCCAAAGACTGTAGTGAGAGATGAAGAGGGACACTATATCATACTTAAAGGATCTATTCAACAAGAGGACTTAACAATCCTCAATATATATGCTCCGAATGTGGGAGCTGCCAAATATATAAATCAATTATTAACCAAAGTGAAGAAATACTTAGATAATAATACACTTATACTTGGTGACTTCAATCTAGCTCTTTCTATACTCGATAGGTCTTCTAAGCAAAACATCTCCAAAGAAACGAGAGCTTTAAATGATACACTGGACCAGATGGATTTCACAGATATCTACAGAACTTTACATCCAAACTCAACTGAATACACATTCTTCTCAAGCGCACATGGAACTTTCTCCAGAATAGACCACATATTGGGTCACAAATCGGGTCTGAACCGATACCAAAAGATTGGGATTGTCCCCTGCATATTCTCGGACCATAATGCCTTGAAATTAGAACTAAATCACAACAAGAAGTTTGGAAGGACCTCAAACACGTGGAGGTTAAGGACCATCCTGCTAAAAGATAAAAGGGTCAACCAGGAAATTAAGGAAGAATTAAAAGATTCATGGAAACTAATGAGAATGAAGATACAACCGTTCAAAATCTTTGGGATGCAGCAAAAGCAGTCCTAAGGGGGAAATACATCGCAATACAAGCATCCATTCAAAAACTGGAAAGAACTCAAATACAAAAGCTAACCTTACACATAAAGGAGCTAGAGAAAAAACAGCAAATAGATCCTACACCCAAGAGAAGAAGGGAGTTAATAAAGATTCGAGCAGAACTCAACGAAATCGAGACCAGAAGAACTGTGGAACAGATCAACAGAACCAGGAGTTGGTTCTTTGAAAGAATTAATAAGATAGATAAACCATTAGCCAGCCTTATTAAAAAGAAGAGAGAGAAGACTCAAATTAATAAAATCATGAATGAGAAAGGAGAGATCACTACCAACACCAAGGAAATACAAACGATTTTAAAAACATATTATGAACAGCTATACGCCAATAAATTAGGCAATCTAGAAGAAATGGACGCATTCCTGGAAAGCCACAAACTACCAAAACTGGAACAGGAAGAAATAGAAAACCTGAACAGGCCAATAACCAGGGAGGAAATTGAAGCAGTCATCAAAAACCTCCCAAGACACAAGAGTCCAGGGCCAGATGGCTTCCCAGGGGAATTTTATCAAACGTTTAAAGAAGAAATCATACCTATTCTCCTAAAGCTGTTTGGAAAGATAGAAAGAGATGGAGTACTTCCAAATTCGTTCTATGAAGCCAGCATCACCTTAATTCCAAAGCCAGACAAAGACCCCGCCAAAAAGGAGAATTACAGACCAATATCCCTGATGAACATGGATGCAAAAATTCTCAACAAGATACTGGCCAATAGGATCCAACAGTACATTAAGAAAATTATTCACCATGACCAAGTAGGATTTATCCCTGGGACACAAGGCTGGTTCAACACCCGTAAAACAATCAATGTGATTCATCATATCAGCAAGAGAAAACCAAGAACCATATGATCCTCTCATTGGATGCAGAGAAAGCATTTGACAAAATACAGCATCCATTCCTGATTAAAACTCTTCAGAGTGTAGGGATAGAGGGAAAAATTCCTCGACATCTTAAAAGCCATCTATGAAAAGCCCACAGCAAATATCATTCTCAATGGGGAAGCACTGGGAGCCTTTCCCCTAAGATCAGGAACAAGACAGGGATGTCCACTCTCACCACTGCTATTCAACATAGTACTGGAAGTCCTAGCCTCAGCAATCAGACAACAAAAAGACATTAAAGGCATTCAAATTGGCAAAGAAGAAGTCAAACTCTCTCTCTTCGCCGATGACATGATACTCTACATAGAAAACCCAAAAGTCTCCACCCCAAGATTGCTAGAACTCATACAGCAATTCGGTAGCGTGGCAGGATACAAATCAATGCCCCGAAGTCAGTGGCATTTCTATACACTAACAATGAGACTGAAGAAAGAGAAATTAAGGAGTCAATCCCATTTACAATTGCACCCAAAAGCATAAGATACCTAGGAATAAACCTCACCAAAGATGTAAAGGATCTATACCCTCAAAACTATAGAACACTTCTGAAAGAAATTGAGGAAGACACAAAGAGATGGAAAAATATTCCATGCTCATGGATTGGCAGAATTAATATTGTGAAAATGTCAATGTTACCCAGGGCAATATACACGTTTAATGCAATCCCTATCAAAATACCATGGACTTTCTTCAGAGAGTTAGAACAATTATTTTAAGATTTGTGTGGAATCAGAAAAGACCCCGAATAGCCAGGGGAATTTTAAAAAAGAAAACCATATCTGGGGGCATCACAATGCCAGATTTCAGGTTGTACTACAAAGCTGTGGTCATCAAGACAGTGTGGTACTGGCACAAAAACAGACACATAGATCAGTGGAACAGAATAGAGAATCCAGAAGTGGACCCTGAACTTTATGGGCAACTAATATTCGATAAAGGAGGAAAGACTATCCATTGGAAGAAAGACAGTCTCTTCAATAAATGGTGCTGGGAAAATTGGACATCCACATGCAGAAGAATGAAACTAGACCACTCTCTTTCACCATACACAAAGATAAACTCAAAATGGATGAAAGATCTAAATGTGAGACAAGATTCCATCAAAATCCTAGAGAAGAACACAGGCAACACCCTTTTTGAACTCGGCCATAGTAACTTCTTGCAAGATACATCCACGAAGGCAAAAGAAACAAAAGCAAAAATGAACTATTGGGACTTCATCAAGATAAGAAGCTTTTGCACAGCAAAGGATACAGTCAACAAAACTCAAAGACAACCTACAGAATGGGAGAAGATATTTGCAAATGACATATCAGATAAGGGCTAGTTTCCAAGATCTATAAAGAACTTATTAAACTCAACACCAAAGAAACAAACAATCCAATCATGAAATGGGCAAAAGACATGAACAGAAATCTCACAGAGGAAGACATAGACATGGCCAACATGCATATGAGAAAATGCTCTGCATCACTTGCCATCAGGGAAATACAAATGAAAACTACAATGAGATACCACCTCACACCAGTGAGAATGGGGAAAATTAACAAGGCAGGAAATAACAAATGTTGGAGAGGATGCGGAGAAAAGGGAACCCCTTACACTGTTGGTGGGAATGTGAACTGGTGCAGCCACTCTGGAAAACTGTGTGGAAGTTCCTCAAACAGTTAAAAATATACCTGCCCTACGACCCAGCAATTGCACTGTTGGGGATTTACCCCAAAGATACAAATGCAATGAAACGCCGGGACACCTGCACCCCGATGTTTCTAGCAGCAATGGCCACGATAGCCAAACTGTGGAAGGAGCCTCGGTGTCCAACGAAAGATGAATGGATAAAGAAGATGTGGTTTATGTATACAATGGAATATTACTCAGCTATTAGAAATGACAAATACCCACCATTTGCTTCAACGTGGATGGAACTGGAGGGTATTATGCTGAGTGAAGTAAGTCAGTCAGAGAAGGACAAACATTATATGTTCTCATTCATTTGGGGAATATAAATAATAGTGAAAGGGAAAATAAGGGAAGGGAGAAGAAATGTGTGGGAAATATCAGAAAGGGAGACAGAACATAAAGACTGCTAACTCTGGGAAACGAACTAGGGGTGGTAGAAGGGGAGGAGGGCGGGGGGTGGGAGTGAATGGGTGACGGGCACTGGGTGTTATTCTGTATGTTAGTAAATTGAACACCAATAAAAAAATAAATTAAAAAAAAAAAAAAAAAAAAAAAAAAAAAAAAAAAAAAAAAAAAAAA	N	.	PASS	PRECISE;SVMETHOD=Snifflesv1.0.12;CHR2=chr38;END=3696342;STD_quant_start=0.554700;STD_quant_stop=1.074172;Kurtosis_quant_start=8.105683;Kurtosis_quant_stop=0.221746;SVTYPE=DEL;SUPTYPE=AL,SR;SVLEN=-6463;STRANDS=+-;STRANDS2=12,14,12,14;RE=26;REF_strand=41,29;Strandbias_pval=0.356667;AF=0.270833	GT:DR:DV	0/0:70:26
chr38	3696589	101013	CGAACAATCCTTTTTTTTTTTTTTTTTTTTTTTTTTTTTTTTTTTTTATAAATTTATTTATTTATTTATGATAGTCACACACAGAGAGAGAGAGAGAGAGAGGCAGAGACACAGGCAGAGGGAGAAGCAGGCTCCATGCACCAGGAGCCCGACGTGGGATTCGATCCCGGGTCTCCAGGATCGCGCCCTGGGCCAAAGGCAGGCGCCAAAACCGCTGCGCCACCCAGGGATCCCATGG	N	.	PASS	PRECISE;SVMETHOD=Snifflesv1.0.12;CHR2=chr38;END=3696828;STD_quant_start=2.683282;STD_quant_stop=1.949359;Kurtosis_quant_start=0.289313;Kurtosis_quant_stop=1.085129;SVTYPE=DEL;SUPTYPE=AL,SR;SVLEN=-239;STRANDS=+-;STRANDS2=8,5,8,5;RE=13;REF_strand=30,30;Strandbias_pval=0.547367;AF=0.178082	GT:DR:DV	0/0:60:13
chr38	3710683	101014	N	GCTATTAGTCTTCCTTTTTTTTGTTTGTTTTGAAATTTTTATTTAGTTATGATATCACAGGAGAGAAGAGGAGAGAGGCAGAGATATAGGAGAGGGAGAAGGCAGGCTCGCAATGCACCGGAAGCCCATGTGGGATTCGATCCGAGGTCGCCAGATCGCGCCCTGGCCAAAGGCAGGCGCGCAAACCGCTTGGCGCACACACCCAGGGATCCCC	.	PASS	PRECISE;SVMETHOD=Snifflesv1.0.12;CHR2=chr38;END=3710690;STD_quant_start=0.512989;STD_quant_stop=3.879772;Kurtosis_quant_start=7.470588;Kurtosis_quant_stop=12.986767;SVTYPE=INS;SUPTYPE=AL;SVLEN=214;STRANDS=+-;STRANDS2=16,23,16,23;RE=39;REF_strand=31,40;Strandbias_pval=0.842126;AF=0.354545	GT:DR:DV	0/1:71:39
chr38	3720744	101015	N	AGAACACAGGCCTGGGGAATCCCTGGGGTGCGCGCAGTGGTTTGGGCTGCCTTTTGGCCCCAGGGCGCGATCCTGGAAACCCCGGATCGCATTCCCACCGTCTAGGCTCCGGTGCATGGAGCCTTGTGCTCTCCCTCTGCCTATGTCTCTGCATCTCTGCTCTCTCTCTCTCTCTATGTGGATCTTATCATAATAAATAAATTTAAAAAAAAAAAATTTAAAAAAAAAAAAAAAAAACAAAAAAAAA	.	PASS	PRECISE;SVMETHOD=Snifflesv1.0.12;CHR2=chr38;END=3720749;STD_quant_start=3.642696;STD_quant_stop=4.565759;Kurtosis_quant_start=13.949473;Kurtosis_quant_stop=16.403453;SVTYPE=INS;SUPTYPE=AL,SR;SVLEN=245;STRANDS=+-;STRANDS2=26,26,26,26;RE=52;REF_strand=42,41;Strandbias_pval=1;AF=0.385185	GT:DR:DV	0/1:83:52
chr38	3739918	101016	AATAATCAAGCCCAAAAAAAAAAAAAAAAAAAAAAAAAAA	N	.	PASS	PRECISE;SVMETHOD=Snifflesv1.0.12;CHR2=chr38;END=3739961;STD_quant_start=3.696846;STD_quant_stop=2.063797;Kurtosis_quant_start=1.524390;Kurtosis_quant_stop=10.135349;SVTYPE=DEL;SUPTYPE=AL;SVLEN=-43;STRANDS=+-;STRANDS2=30,24,30,24;RE=54;REF_strand=51,48;Strandbias_pval=0.734977;AF=0.352941	GT:DR:DV	0/1:99:54
chr38	3856199	101017	AAAAATATTTAAAATTATTTAAAAATAATTCTCC	N	.	PASS	PRECISE;SVMETHOD=Snifflesv1.0.12;CHR2=chr38;END=3856240;STD_quant_start=4.947088;STD_quant_stop=1.521772;Kurtosis_quant_start=-2.193722;Kurtosis_quant_stop=-1.752520;SVTYPE=DEL;SUPTYPE=AL;SVLEN=-41;STRANDS=+-;STRANDS2=37,40,37,40;RE=77;REF_strand=55,57;Strandbias_pval=1;AF=0.407407	GT:DR:DV	0/1:112:77
chr38	3887126	101018	N	CTGTCCGTTTTCCGTTTCTTTCTATTCTATTCTTTTCGTTCTTCTTAACTGTTCCCCCCTCCCCGTTTTCATTCTTGTTTTTGCCTCGGATAATGGAGAGACGCCAAATGGTAAGGCGTAGGCACACTCTTCTTTTCTTCTTTCTCTTCTTGTTCTTTCTGTCTTTTCGCCCTTTTTATTAC	.	FAIL_NOTPRECISE	IMPRECISE;SVMETHOD=Snifflesv1.0.12;CHR2=chr38;END=3887206;STD_quant_start=36.955378;STD_quant_stop=51.328355;Kurtosis_quant_start=-0.801907;Kurtosis_quant_stop=2.930546;SVTYPE=INS;SUPTYPE=AL;SVLEN=82;STRANDS=+-;STRANDS2=17,0,17,0;RE=17;REF_strand=44,35;Strandbias_pval=0.000201035;AF=0.177083	GT:DR:DV	0/0:79:17
chr38	3903276	101019	N	ACGAAGGAAAGAAAAGAAGAAAAGGGGCAGAAAAAAGACAAAGAAAGAAAGGACA	.	FAIL_NOTPRECISE	IMPRECISE;SVMETHOD=Snifflesv1.0.12;CHR2=chr38;END=3903308;STD_quant_start=33.217465;STD_quant_stop=33.676401;Kurtosis_quant_start=-0.080524;Kurtosis_quant_stop=-0.175294;SVTYPE=INS;SUPTYPE=AL;SVLEN=56;STRANDS=+-;STRANDS2=2,9,2,9;RE=11;REF_strand=39,35;Strandbias_pval=0.0503692;AF=0.129412	GT:DR:DV	0/0:74:11
chr38	3943600	101020	AAGATTCTTTGGCGGGATCCCTGGGTGGCGCAGCGGTTTAGCGCCTGCCTTTGGCTCAGGGCACGATCCTGGAGACCCGGGATCGAGTCCCACATCGGGCTCCTGGTGCATGGAGCCTGCTTCTCCCTCTGCCTGTGTCTCCGCCTCTCTCTCTCTCTCTGTGTGACTATCATAAATAAACTTTAAAAAAAAAAAAA	N	.	PASS	PRECISE;SVMETHOD=Snifflesv1.0.12;CHR2=chr38;END=3943797;STD_quant_start=2.836103;STD_quant_stop=1.853317;Kurtosis_quant_start=-1.552477;Kurtosis_quant_stop=-1.756269;SVTYPE=DEL;SUPTYPE=AL;SVLEN=-197;STRANDS=+-;STRANDS2=29,17,29,17;RE=46;REF_strand=41,33;Strandbias_pval=0.450435;AF=0.383333	GT:DR:DV	0/1:74:46
chr38	3948352	101021	N	TTTCAAAACAAACACACAAAAAACACCAACAACCACCCAAATCACCC	.	PASS	PRECISE;SVMETHOD=Snifflesv1.0.12;CHR2=chr38;END=3948363;STD_quant_start=3.038218;STD_quant_stop=2.075498;Kurtosis_quant_start=4.994785;Kurtosis_quant_stop=4.757887;SVTYPE=INS;SUPTYPE=AL;SVLEN=37;STRANDS=+-;STRANDS2=12,15,12,15;RE=27;REF_strand=37,42;Strandbias_pval=1;AF=0.254717	GT:DR:DV	0/0:79:27
chr38	3949644	101022	N	CTACTCGGGATCACGGGGTGGCCGCAGCGGTTTGGCGCCTGCCTTTGGCCCCAGGGCGCGATCCTGGAGGATACCCGGCGGATCGAATCCCACATCGGGCTCCCTGCGTGCTGTAGCCTGCTTCCCCTCGGCATGTGCTCTGCCTCTCTCTCTTCTCTCGGTCTCTGGGGACTATCAACATAAATTTAAAAAATGAAAAAAAATTAAAAAAACG	.	PASS	PRECISE;SVMETHOD=Snifflesv1.0.12;CHR2=chr38;END=3949648;STD_quant_start=0.525226;STD_quant_stop=2.976923;Kurtosis_quant_start=12.651140;Kurtosis_quant_stop=7.189418;SVTYPE=INS;SUPTYPE=AL;SVLEN=202;STRANDS=+-;STRANDS2=28,30,28,30;RE=58;REF_strand=43,46;Strandbias_pval=1;AF=0.394558	GT:DR:DV	0/1:89:58
chr38	4048692	101023	ATGAGAGAACCCTTTATTTTTTTTTTTTTTTTTATTGGTGTTCAATTTACTAACATACAGAATAACACCCAGTGCCCGTCACCCATTCACTCCCACCCCCTGCCCTCCTCCCCTTCTACCACCCCTAGTTCGTTTCCCAGAGTTAGCAGTCTTTACGTTCTGTCTCCCTTTCTGATATTTCCCACACATTTCTTCTCCCTTCCCTTATTTTCCCTTTCACTATTATTTATATTCCCCAAATGAATGAGAACATATAATGTTTGTCCTTGA	N	.	PASS	PRECISE;SVMETHOD=Snifflesv1.0.12;CHR2=chr38;END=4048962;STD_quant_start=3.724916;STD_quant_stop=2.243045;Kurtosis_quant_start=11.118216;Kurtosis_quant_stop=4.870787;SVTYPE=DEL;SUPTYPE=AL;SVLEN=-270;STRANDS=+-;STRANDS2=35,29,35,29;RE=64;REF_strand=56,56;Strandbias_pval=0.63842;AF=0.363636	GT:DR:DV	0/1:112:64
chr38	4100437	101024	N	AAACAAGTAGGGTTCTCTGAGAAGCCTAACTTGAAATAGTGAGCTACTCTTGA	.	FAIL_NOTPRECISE	IMPRECISE;SVMETHOD=Snifflesv1.0.12;CHR2=chr38;END=4100438;STD_quant_start=11.418608;STD_quant_stop=12.375534;Kurtosis_quant_start=4.054804;Kurtosis_quant_stop=3.556735;SVTYPE=INS;SUPTYPE=AL;SVLEN=54;STRANDS=+-;STRANDS2=11,15,11,15;RE=26;REF_strand=37,43;Strandbias_pval=0.822067;AF=0.245283	GT:DR:DV	0/0:80:26
chr38	4134813	101025	N	GAGGGAAGCGACAAGCCGGAAAGACAGGGAAAGGACCTGGAAAACC	.	FAIL_NOTPRECISE	IMPRECISE;SVMETHOD=Snifflesv1.0.12;CHR2=chr38;END=4134845;STD_quant_start=53.803346;STD_quant_stop=44.501685;Kurtosis_quant_start=-1.428579;Kurtosis_quant_stop=0.874879;SVTYPE=INS;SUPTYPE=AL;SVLEN=64;STRANDS=+-;STRANDS2=2,11,2,11;RE=12;REF_strand=37,28;Strandbias_pval=0.0127223;AF=0.155844	GT:DR:DV	0/0:65:12
chr38	4161626	101026	N	AGGTTTTTTTTTTAAAGATTTGCATTTATTTATTCATAGAGACACTAGAGAGAGAGCAGGACAGCAGAGCACACATGGCAGAGAGAGAGATTCGCAGGCTTCCAGCAGCGAGTCCTCGAGTGGGACTCATCCCAAGTCTCCCAGACACACCCCGGGCTGCAGGCGGCTGCTAACCGCTCTCGCCACCGTGGGCTGCCCTAAAAACCCTGC	.	PASS	PRECISE;SVMETHOD=Snifflesv1.0.12;CHR2=chr38;END=4161636;STD_quant_start=1.989556;STD_quant_stop=4.173328;Kurtosis_quant_start=5.185780;Kurtosis_quant_stop=15.081836;SVTYPE=INS;SUPTYPE=AL,SR;SVLEN=202;STRANDS=+-;STRANDS2=23,25,23,25;RE=48;REF_strand=39,38;Strandbias_pval=0.854566;AF=0.384	GT:DR:DV	0/1:77:48
chr38	4180294	101027	N	TAGTCCCTTGCCCTTTGATTCTTTGTTTGATCTTTTCTTCTTTTTCTTTTCGTTTTCTTTTTCTTTTTCTTTCTGTTACCTTGATGTTTAGCA	.	FAIL_NOTPRECISE	IMPRECISE;SVMETHOD=Snifflesv1.0.12;CHR2=chr38;END=4180306;STD_quant_start=17.991665;STD_quant_stop=60.607755;Kurtosis_quant_start=5.181126;Kurtosis_quant_stop=3.208432;SVTYPE=INS;SUPTYPE=AL;SVLEN=94;STRANDS=+-;STRANDS2=15,2,15,2;RE=16;REF_strand=47,56;Strandbias_pval=0.00122068;AF=0.134454	GT:DR:DV	0/0:103:16
chr38	4184425	101028	CGTCGGGCTCCCGGTGCGTCGGGCTCCCGGTG	N	.	PASS	PRECISE;SVMETHOD=Snifflesv1.0.12;CHR2=chr38;END=4184457;STD_quant_start=0.000000;STD_quant_stop=0.000000;Kurtosis_quant_start=0.998823;Kurtosis_quant_stop=1.880680;SVTYPE=DEL;SUPTYPE=AL;SVLEN=-32;STRANDS=+-;STRANDS2=27,32,27,32;RE=59;REF_strand=39,58;Strandbias_pval=0.508768;AF=0.378205	GT:DR:DV	0/1:97:59
chr38	4202211	101029	N	AAATGAGAAAAGAAAGGAGGGATCCTGGGTGGCGCGCGGTTTGGCGGCCTTGCCTTTGTGGCCCCTGGCGCGCGGATTGTCTGGAGACCCGGGGATCGATCCCACATCGGGCTCTCCCGTGTATGGAGACTGCTTACTCACTATGATCGTGTTCTCTGCCTCTCTCTCTCTCTCCTCTCTGTGTGGACTGTCATAAAATAAATTATAACAAAAATTAAAAAAAAA	.	PASS	PRECISE;SVMETHOD=Snifflesv1.0.12;CHR2=chr38;END=4202218;STD_quant_start=2.131119;STD_quant_stop=5.708181;Kurtosis_quant_start=12.528931;Kurtosis_quant_stop=9.438026;SVTYPE=INS;SUPTYPE=AL;SVLEN=210;STRANDS=+-;STRANDS2=20,28,20,28;RE=48;REF_strand=38,49;Strandbias_pval=0.857488;AF=0.355556	GT:DR:DV	0/1:87:48
chr38	4247829	101030	TAGAACGATTTTGTTAAAAAAAAAAATAAAAAAAAAATAAAAAAAAAA	N	.	PASS	PRECISE;SVMETHOD=Snifflesv1.0.12;CHR2=chr38;END=4247876;STD_quant_start=3.405877;STD_quant_stop=2.578759;Kurtosis_quant_start=-1.901842;Kurtosis_quant_stop=-1.877559;SVTYPE=DEL;SUPTYPE=AL;SVLEN=-47;STRANDS=+-;STRANDS2=41,40,41,40;RE=81;REF_strand=57,53;Strandbias_pval=0.884555;AF=0.424084	GT:DR:DV	0/1:110:81
chr38	4270487	101031	TAAAAAGTAGAATCTGGGATCCCTGGGTGGCGCAGCGGTTTGGCGCCTGCCTTTGGCCCAGGGCGCGATCCTGGAGACCCGGGATCGAATCCCACGTCGGGCTCCCGGTGCATGGAGCCTGCTTCTCCCTCTGCCTGTGTCTCTGCCTCTCTCTCTCTCTGTGACTATCATGAATAAATAAATAAAATCTTTAAAAAAAATAAAAATAAAAAAAAA	N	.	PASS	PRECISE;SVMETHOD=Snifflesv1.0.12;CHR2=chr38;END=4270703;STD_quant_start=1.143544;STD_quant_stop=0.877058;Kurtosis_quant_start=-1.081081;Kurtosis_quant_stop=-0.463634;SVTYPE=DEL;SUPTYPE=AL;SVLEN=-216;STRANDS=+-;STRANDS2=24,29,24,29;RE=53;REF_strand=50,53;Strandbias_pval=0.737092;AF=0.339744	GT:DR:DV	0/1:103:53
chr38	4276499	101032	N	ATAATTAATATATATTATTCTAGAGGTTATAAGTCCTTATAGAGGTTGTAATTAAT	.	PASS	PRECISE;SVMETHOD=Snifflesv1.0.12;CHR2=chr38;END=4276499;STD_quant_start=0.770552;STD_quant_stop=2.113942;Kurtosis_quant_start=-0.122486;Kurtosis_quant_stop=1.682636;SVTYPE=INS;SUPTYPE=AL;SVLEN=57;STRANDS=+-;STRANDS2=25,39,25,39;RE=64;REF_strand=49,59;Strandbias_pval=0.431199;AF=0.372093	GT:DR:DV	0/1:108:64
chr38	4285646	101033	N	ATAAATAATAATAAATAAATAATAAATAATAAAGAATAAT	.	PASS	PRECISE;SVMETHOD=Snifflesv1.0.12;CHR2=chr38;END=4285645;STD_quant_start=2.121320;STD_quant_stop=2.150581;Kurtosis_quant_start=4.873292;Kurtosis_quant_stop=0.666377;SVTYPE=INS;SUPTYPE=AL;SVLEN=45;STRANDS=+-;STRANDS2=14,18,14,18;RE=32;REF_strand=42,51;Strandbias_pval=1;AF=0.256	GT:DR:DV	0/0:93:32
chr38	4306063	101034	N	AAAGAATAGGGGGGATCCCTGGGTGCGCAGGCGGTTTTGGGGGCGCCTGCCTTTGGCCCAGAGCGCGATTCCTGACCCAGGAATCGAAATCCCCACGTCAGCTCCCGGTCATGGAGCCTGCTTCTTCCCGTCTGGTGCCTGTGTCTCCTGCCTCGTCTCTCGTCGTCTCTGTGTGACGTAAACATAATAAATAAAAATTAAAAAAAAAAAAAA	.	PASS	PRECISE;SVMETHOD=Snifflesv1.0.12;CHR2=chr38;END=4306065;STD_quant_start=1.805788;STD_quant_stop=3.113784;Kurtosis_quant_start=12.861820;Kurtosis_quant_stop=9.759851;SVTYPE=INS;SUPTYPE=AL;SVLEN=211;STRANDS=+-;STRANDS2=26,20,26,20;RE=46;REF_strand=49,41;Strandbias_pval=0.856931;AF=0.338235	GT:DR:DV	0/1:90:46
chr38	4306353	101035	AGGAAAAGAATGATTAGGGATCCCTGGGTGGCGCAGCGTTTTGGTGCCTGCCTTTGGCCCAGGGCATGATCCTGGAGACCCGGGATCGAATCCCACATCGGGCTCCCGGTGCATGGAGCCTGCTTCTCCCTCTGCCTGTGTCTCTGCCTCTCTCTCTCTCTCTCTCTCTGTATCTGTCATAAATAAATAAAATATTAAAAA	N	.	PASS	PRECISE;SVMETHOD=Snifflesv1.0.12;CHR2=chr38;END=4306553;STD_quant_start=0.456435;STD_quant_stop=0.540062;Kurtosis_quant_start=0.978350;Kurtosis_quant_stop=4.573940;SVTYPE=DEL;SUPTYPE=AL;SVLEN=-200;STRANDS=+-;STRANDS2=27,21,27,21;RE=48;REF_strand=49,40;Strandbias_pval=1;AF=0.350365	GT:DR:DV	0/1:89:48
chr38	4306943	101036	TAGTTAAATGTAATACTAGTTAAATGTAGAAAATACTACTAAATGTAAAG	N	.	PASS	PRECISE;SVMETHOD=Snifflesv1.0.12;CHR2=chr38;END=4306992;STD_quant_start=0.000000;STD_quant_stop=0.000000;Kurtosis_quant_start=-0.547026;Kurtosis_quant_stop=4.596607;SVTYPE=DEL;SUPTYPE=AL;SVLEN=-49;STRANDS=+-;STRANDS2=30,23,30,23;RE=53;REF_strand=49,39;Strandbias_pval=1;AF=0.375887	GT:DR:DV	0/1:88:53
chr38	4310823	101037	AAAATGTTTACAAAAACAGGGAAAATGTTTACAAAAA	N	.	PASS	PRECISE;SVMETHOD=Snifflesv1.0.12;CHR2=chr38;END=4310865;STD_quant_start=0.000000;STD_quant_stop=0.000000;Kurtosis_quant_start=0.732343;Kurtosis_quant_stop=2.338057;SVTYPE=DEL;SUPTYPE=AL;SVLEN=-42;STRANDS=+-;STRANDS2=33,24,33,24;RE=57;REF_strand=48,40;Strandbias_pval=0.734086;AF=0.393103	GT:DR:DV	0/1:88:57
chr38	4317767	101038	N	AAAACCCAAACATAGGGATCCCTGGGTTGTGGTGCAGCGGTTTTGGGCTGCCTTGGCCCCGTGCGTTATCCTGGAGACCGCGTATTGAATCCCAAATCGGGCTTCCGGTGCATGGAGCCTGCTTCTCCCTTGCCTATGGTCTTGCCTCTCTCTCTTTCTCTCTCTGTGACTATCATCAATAAATAAAAATAAAAAAACACTAAAAAAAAAGA	.	PASS	PRECISE;SVMETHOD=Snifflesv1.0.12;CHR2=chr38;END=4317776;STD_quant_start=3.991658;STD_quant_stop=7.780317;Kurtosis_quant_start=4.008097;Kurtosis_quant_stop=5.609489;SVTYPE=INS;SUPTYPE=AL;SVLEN=203;STRANDS=+-;STRANDS2=17,13,17,13;RE=30;REF_strand=54,30;Strandbias_pval=0.513596;AF=0.263158	GT:DR:DV	0/0:84:30
chr38	4375860	101039	GTTATGTTGCGGGCGTTAGGTGGGGGTGATTTGGAGTGGGGGATGGTCTGTTCTGTTCGGGGTGGGTGCTGG	N	.	FAIL_NOTPRECISE	IMPRECISE;SVMETHOD=Snifflesv1.0.12;CHR2=chr38;END=4375932;STD_quant_start=4.847680;STD_quant_stop=22.135944;Kurtosis_quant_start=-0.738561;Kurtosis_quant_stop=-0.743255;SVTYPE=DEL;SUPTYPE=AL;SVLEN=-72;STRANDS=+-;STRANDS2=10,1,10,1;RE=11;REF_strand=15,22;Strandbias_pval=0.00485026;AF=0.229167	GT:DR:DV	0/0:37:11
chr38	4375919	101040	N	GGAGCGACGGCCTGAAGGTGAGGGCGCGGGGAGGGAGGAGGGAGCGGTTGCGGGATGGCGGTCGGGAGA	.	FAIL_NOTPRECISE	IMPRECISE;SVMETHOD=Snifflesv1.0.12;CHR2=chr38;END=4375988;STD_quant_start=50.407341;STD_quant_stop=67.364679;Kurtosis_quant_start=-0.569316;Kurtosis_quant_stop=1.519347;SVTYPE=INS;SUPTYPE=AL,SR;SVLEN=74;STRANDS=+-;STRANDS2=3,10,3,10;RE=13;REF_strand=15,23;Strandbias_pval=0.335907;AF=0.254902	GT:DR:DV	0/0:38:13
chr38	4418402	101041	N	AGTAATCTAGTTCAGTAACTATTTCATTAGCTAGTAATCAATTAATTTCATTAATTTATTTATTATTAATTAATATTAATATTAAATATAGGATCT	.	PASS	PRECISE;SVMETHOD=Snifflesv1.0.12;CHR2=chr38;END=4418401;STD_quant_start=6.608076;STD_quant_stop=8.801831;Kurtosis_quant_start=-0.620270;Kurtosis_quant_stop=10.551354;SVTYPE=INS;SUPTYPE=AL;SVLEN=97;STRANDS=+-;STRANDS2=32,41,32,41;RE=73;REF_strand=43,47;Strandbias_pval=0.638503;AF=0.447853	GT:DR:DV	0/1:90:73
chr38	4470743	101042	AAAAGGCGAAAGATTTATACGATCTGAAGAGAAACCAGAGC	N	.	PASS	PRECISE;SVMETHOD=Snifflesv1.0.12;CHR2=chr38;END=4470784;STD_quant_start=0.000000;STD_quant_stop=0.000000;Kurtosis_quant_start=8.643982;Kurtosis_quant_stop=0.376392;SVTYPE=DEL;SUPTYPE=AL;SVLEN=-41;STRANDS=+-;STRANDS2=26,24,26,24;RE=50;REF_strand=47,46;Strandbias_pval=1;AF=0.34965	GT:DR:DV	0/1:93:50
chr38	4473758	101043	N	GTCACAATTAAATAAGCTGGACAAATACTACAAGGTATTATGGTAAAACGAAGATTTATTTTTGAGCTTTAACACATTAGGACTTTATTTGGTAAATGCCAAATTTGACTTATATACTTTCTTCTCCTCTACTTTTCTAGCTCTCATGGTCTTTCTTACTTTCTTAGCGTACATCCAACATGTATTTATTGAGTGCCTAGTGACACAGCCGGCTTCGAACATGGAAAGAAGGTATTTTGGACAGCTCATAAAGTTAGGGAGTTAGGGGAAAG	.	FAIL_NOTPRECISE	IMPRECISE;SVMETHOD=Snifflesv1.0.12;CHR2=chr38;END=4473757;STD_quant_start=40.185404;STD_quant_stop=37.307729;Kurtosis_quant_start=0.386761;Kurtosis_quant_stop=0.945925;SVTYPE=INS;SUPTYPE=AL;SVLEN=281;STRANDS=+-;STRANDS2=19,12,19,12;RE=31;REF_strand=47,42;Strandbias_pval=0.53008;AF=0.258333	GT:DR:DV	0/0:89:31
chr38	4473847	101044	N	TTTAGCATGCCAATACTTATTCTTACTTCTTCCTCTAACTTGGCTCCTTCGCATTTTCGTTACTTTCTTACGTACATCCACCATTGTATTTATTGTAGGCCTAGTGTACCCAGCCTTCAAAACATGGAAAGAAGTATTTTGGACCTCATGAAGTACAGTGGCGGAAATGTCATCCAAATTCAAATAACTGACACTACACTACCTAGTTCTTATTGTAAGAAAAAAGTTGTAATTTTGAGCACTTTAATCCACATCGACTTC	.	FAIL_NOTPRECISE	IMPRECISE;SVMETHOD=Snifflesv1.0.12;CHR2=chr38;END=4473846;STD_quant_start=49.435817;STD_quant_stop=45.743852;Kurtosis_quant_start=-2.087363;Kurtosis_quant_stop=-2.080473;SVTYPE=INS;SUPTYPE=AL;SVLEN=271;STRANDS=+-;STRANDS2=12,9,12,9;RE=21;REF_strand=47,42;Strandbias_pval=0.810097;AF=0.190909	GT:DR:DV	0/0:89:21
chr38	4480140	101045	N	AATTTTGTCATTTTTATTAATTAGACTTCCCTCC	.	PASS	PRECISE;SVMETHOD=Snifflesv1.0.12;CHR2=chr38;END=4480140;STD_quant_start=0.000000;STD_quant_stop=1.870829;Kurtosis_quant_start=12.095250;Kurtosis_quant_stop=2.629179;SVTYPE=INS;SUPTYPE=AL;SVLEN=31;STRANDS=+-;STRANDS2=22,10,22,10;RE=32;REF_strand=48,44;Strandbias_pval=0.146923;AF=0.258065	GT:DR:DV	0/0:92:32
chr38	4493855	101046	AAAGATACAATTCTAGGGATCCCTGGGTGGCGCAGCGGTTTGGCGCCTGCCTTTGGCCCAGGGCGCGATCCTGGAGACCCGGGATCGAATCCCACGTCGGGCTCCCGGTGCATGGAGCCTGCTTCTCCCTCTGCCTGTGTCTCTGTGCCTCTCTCTCTCTCTCTGTGACTATCATAAATAAATAAAAATTTAAAAAAAAAAAAAAAAAAA	N	.	PASS	PRECISE;SVMETHOD=Snifflesv1.0.12;CHR2=chr38;END=4494063;STD_quant_start=1.296849;STD_quant_stop=1.243163;Kurtosis_quant_start=-1.685978;Kurtosis_quant_stop=1.388519;SVTYPE=DEL;SUPTYPE=AL;SVLEN=-208;STRANDS=+-;STRANDS2=19,26,19,26;RE=45;REF_strand=37,41;Strandbias_pval=0.707234;AF=0.365854	GT:DR:DV	0/1:78:45
chr38	4501710	101047	N	ACACACACACACCACACACCACACACACACAC	.	PASS	PRECISE;SVMETHOD=Snifflesv1.0.12;CHR2=chr38;END=4501710;STD_quant_start=0.000000;STD_quant_stop=1.814295;Kurtosis_quant_start=6.725818;Kurtosis_quant_stop=3.356658;SVTYPE=INS;SUPTYPE=AL;SVLEN=32;STRANDS=+-;STRANDS2=22,27,22,27;RE=49;REF_strand=48,49;Strandbias_pval=0.725931;AF=0.335616	GT:DR:DV	0/1:97:49
chr38	4506260	101048	N	AAAAAAAAAAACCAAACAAAAAAAAAAAAAAAAAAAACAAAA	.	PASS	PRECISE;SVMETHOD=Snifflesv1.0.12;CHR2=chr38;END=4506270;STD_quant_start=1.386750;STD_quant_stop=3.932116;Kurtosis_quant_start=5.235192;Kurtosis_quant_stop=5.220802;SVTYPE=INS;SUPTYPE=AL;SVLEN=31;STRANDS=+-;STRANDS2=7,19,7,19;RE=26;REF_strand=50,53;Strandbias_pval=0.075737;AF=0.20155	GT:DR:DV	0/0:103:26
chr38	4514683	101049	CCCTGCTCAGCAGGCTCCCTGCTCAGCAGGCTC	N	.	PASS	PRECISE;SVMETHOD=Snifflesv1.0.12;CHR2=chr38;END=4514715;STD_quant_start=3.567530;STD_quant_stop=3.411211;Kurtosis_quant_start=-2.149496;Kurtosis_quant_stop=-2.082243;SVTYPE=DEL;SUPTYPE=AL;SVLEN=-32;STRANDS=+-;STRANDS2=15,7,15,7;RE=22;REF_strand=40,33;Strandbias_pval=0.328718;AF=0.231579	GT:DR:DV	0/0:73:22
chr38	4540010	101050	TAAAAATTTGTAGCTCCAGGGGATCCCTGGGTGGCGCAGCGGTTTGGTGCCTGCCTTTGGCCTAGGGCGCGATCCTGGAGACCCGGGATCGAATCCCACGTCGGGCTCCTGGTGCATGGAGCCTGCTTCTCCCTCTGCCTGTGTCTCTGCCTCTCTCTCTCTCTCTGTGACTATCATAAATAAATAAAATTTTAAAAAAATAAAAAAAATAAAAAAA	N	.	PASS	PRECISE;SVMETHOD=Snifflesv1.0.12;CHR2=chr38;END=4540227;STD_quant_start=1.929803;STD_quant_stop=1.819435;Kurtosis_quant_start=-1.502947;Kurtosis_quant_stop=-1.756361;SVTYPE=DEL;SUPTYPE=AL;SVLEN=-217;STRANDS=+-;STRANDS2=31,28,31,28;RE=59;REF_strand=46,44;Strandbias_pval=0.868763;AF=0.395973	GT:DR:DV	0/1:90:59
chr38	4570861	101051	N	AGGGGGGGCGGAGAGAGGGGGGGGGAGGAGAGAAAGAAGAAAGAAAGAAGAAAGAAATGAAAGGAACAAGAAAGAACGAAGGGGGGGGGGGGGGGGAA	.	FAIL_NOTPRECISE	IMPRECISE;SVMETHOD=Snifflesv1.0.12;CHR2=chr38;END=4570862;STD_quant_start=26.576305;STD_quant_stop=34.145278;Kurtosis_quant_start=0.657067;Kurtosis_quant_stop=-0.951759;SVTYPE=INS;SUPTYPE=AL;SVLEN=100;STRANDS=+-;STRANDS2=1,15,1,15;RE=16;REF_strand=32,37;Strandbias_pval=0.00340756;AF=0.188235	GT:DR:DV	0/0:69:16
chr38	4581714	101052	AGAAATGACAGTCTTTGGGGATCCCTGGGTGGCGCAGCGGTTTGGCGCCTGCCTTTGGCCCAGGGCGCGATCCTGGAGACCCGGGATCGAATCCCACATCGGGCATCCCGGTGCATGGAGCCTGCTTATCCCTCTGCCTGTGTCTCTGCCTCTCTCTCTCTCTCTCTATCATAAATAAATGAAAATTGAAAAAAAAATTAAAAAAA	N	.	PASS	PRECISE;SVMETHOD=Snifflesv1.0.12;CHR2=chr38;END=4581924;STD_quant_start=4.626814;STD_quant_stop=3.610684;Kurtosis_quant_start=12.593784;Kurtosis_quant_stop=3.192141;SVTYPE=DEL;SUPTYPE=AL;SVLEN=-210;STRANDS=+-;STRANDS2=29,26,29,26;RE=55;REF_strand=49,40;Strandbias_pval=0.863762;AF=0.381944	GT:DR:DV	0/1:89:55
chr38	4609811	101053	CGGTTTGTCCCTGAAGATCACGGCCTTAACCTGTAAGATAATAGGTAGGTGGAAAATTCCTTCTCGGGGCCATCCCACGTCAAAGGTTGGCCATTCTGATATGCAGTAAATTTGAAATTTCCCTTTCCATATGTCTGTGCTCAGATTATGAGATCTTTCCT	N	.	PASS	PRECISE;SVMETHOD=Snifflesv1.0.12;CHR2=chr38;END=4609972;STD_quant_start=0.561951;STD_quant_stop=0.725476;Kurtosis_quant_start=1.584824;Kurtosis_quant_stop=-0.097991;SVTYPE=DEL;SUPTYPE=AL;SVLEN=-161;STRANDS=+-;STRANDS2=23,15,23,15;RE=38;REF_strand=47,30;Strandbias_pval=1;AF=0.330435	GT:DR:DV	0/1:77:38
chr38	4610277	101054	N	CCCCTACAGACGGGAACCCACCACCTACAGGGAAGGGTACGCGAGACCCCGTACTCCCTTCCGAGACGAGGACCCCCGTCACCCCCTTACAGATCGAGGACCCCTGT	.	PASS	PRECISE;SVMETHOD=Snifflesv1.0.12;CHR2=chr38;END=4610289;STD_quant_start=6.579188;STD_quant_stop=4.725816;Kurtosis_quant_start=8.261101;Kurtosis_quant_stop=6.867725;SVTYPE=INS;SUPTYPE=AL;SVLEN=95;STRANDS=+-;STRANDS2=24,18,24,18;RE=42;REF_strand=51,32;Strandbias_pval=0.7009;AF=0.336	GT:DR:DV	0/1:83:42
chr38	4613194	101055	N	TAATAATAACCCTTATTGATGTGTTTACAATGTTTTCAACGCAGTCCAAGGTTGCCTTTTTTATTTTACTTGGATGTGCAGAAGCTGTTTTGATTGCAGCATATGGTTGTTTTTGATTTTATGTTCTCTACTCTGCTTTGATGGGGTCAAATCCCCCAAAAATCATGACCAAGAAGCAATGTCAAGGCTTAACATTTAAGTTTATCTCTTCTTCTAGGACTTTTACATCTGAGGTCTATATTCAATTCTTCAAATTGAGTTGAATGGGAAGAAAGACGCATTGTCCGCGTTGTTATGTATCGGTTTTTTTTGGCCATTTATAGGTCCTTTATTTATGTCTGCCTTTGGGAAAAAATGTCTAATTTAGGAGGTCCTTTGTCCTATTTATTAATTAGGATTTGTTGTTTTGGTTTTTTTTGTTTTTTGTTTTTTTGAGCGGTTTTAGAGTTTGCTTGTGTATTTTTTTATAGTAT	.	FAIL_NOTPRECISE	IMPRECISE;SVMETHOD=Snifflesv1.0.12;CHR2=chr38;END=4613230;STD_quant_start=63.714562;STD_quant_stop=77.468469;Kurtosis_quant_start=-1.995845;Kurtosis_quant_stop=-2.127368;SVTYPE=INS;SUPTYPE=AL;SVLEN=433;STRANDS=+-;STRANDS2=16,7,16,7;RE=23;REF_strand=41,23;Strandbias_pval=0.799077;AF=0.264368	GT:DR:DV	0/0:64:23
chr38	4623988	101056	N	TTCTTTTTTTTTTTTTTTTTTAAATTTATTTATGATTAGTCATCACAGAGCGAGAGGAGCGAGATGGCAGCAGACATAGGCAGCGGGAGCAGGAAGAAGCAGTCTCCATTGCACGGAGGCCTGCCGTGGGATTCGATCCTGGGTCTCTCCGTGATCGCGCCCTGGGCCAAAAGCAGGCGCCAAACCGGTGCCACCCAGGGATCC	.	PASS	PRECISE;SVMETHOD=Snifflesv1.0.12;CHR2=chr38;END=4623991;STD_quant_start=0.707107;STD_quant_stop=3.449638;Kurtosis_quant_start=-1.205153;Kurtosis_quant_stop=-1.254408;SVTYPE=INS;SUPTYPE=AL;SVLEN=203;STRANDS=+-;STRANDS2=11,8,11,8;RE=19;REF_strand=37,37;Strandbias_pval=0.612267;AF=0.204301	GT:DR:DV	0/0:74:19
chr38	4684192	101057	N	GAATCATTTAAATCAGTTTAAACTTCAGGACATTTATAAAAAC	.	PASS	PRECISE;SVMETHOD=Snifflesv1.0.12;CHR2=chr38;END=4684192;STD_quant_start=1.581139;STD_quant_stop=2.806243;Kurtosis_quant_start=-1.298481;Kurtosis_quant_stop=-0.163371;SVTYPE=INS;SUPTYPE=AL;SVLEN=43;STRANDS=+-;STRANDS2=31,34,31,34;RE=65;REF_strand=39,46;Strandbias_pval=0.869676;AF=0.433333	GT:DR:DV	0/1:85:65
chr38	4795497	101058	ACTCTAGTTAATTTTCTTACAAAGAAAGCTAAATAAAGGAATAA	N	.	PASS	PRECISE;SVMETHOD=Snifflesv1.0.12;CHR2=chr38;END=4795541;STD_quant_start=0.000000;STD_quant_stop=0.000000;Kurtosis_quant_start=-1.121110;Kurtosis_quant_stop=1.894605;SVTYPE=DEL;SUPTYPE=AL;SVLEN=-44;STRANDS=+-;STRANDS2=32,34,32,34;RE=66;REF_strand=48,47;Strandbias_pval=0.873035;AF=0.409938	GT:DR:DV	0/1:95:66
chr38	4798268	101059	TCTCAAGACCAAGCTTTATCTGATAATAATATCTCAAGACCAAGCTTTATCTGATAATAATA	N	.	PASS	PRECISE;SVMETHOD=Snifflesv1.0.12;CHR2=chr38;END=4798330;STD_quant_start=0.000000;STD_quant_stop=0.000000;Kurtosis_quant_start=3.802134;Kurtosis_quant_stop=2.844795;SVTYPE=DEL;SUPTYPE=AL;SVLEN=-62;STRANDS=+-;STRANDS2=30,32,30,32;RE=62;REF_strand=41,44;Strandbias_pval=1;AF=0.421769	GT:DR:DV	0/1:85:62
chr38	4799583	101060	N	AAGAAACGAAAAGAAGAAAAGAAAACAACCCTCCCCTAACCTCCACCCTCCAAGAAAGAAAAGAAAAAGAAAAC	.	FAIL_NOTPRECISE	IMPRECISE;SVMETHOD=Snifflesv1.0.12;CHR2=chr38;END=4799593;STD_quant_start=20.546695;STD_quant_stop=24.017355;Kurtosis_quant_start=1.479004;Kurtosis_quant_stop=4.971006;SVTYPE=INS;SUPTYPE=AL;SVLEN=56;STRANDS=+-;STRANDS2=11,26,11,26;RE=37;REF_strand=40,46;Strandbias_pval=0.110475;AF=0.300813	GT:DR:DV	0/1:86:37
chr38	4825093	101061	N	AATACGCAAATTAGTTGTTTTTTTTTTTTTTTTTTTTTTTTTTTTAATTTTTAGTTATTTATTGATAAGGCCACGAAAGTGAGAGAAGAGATGCAGAGACACAGGCGAGGGAGAAGCAGGCTCCATGCACACCGCGGGAGCCCGACGGTGGAATAGAACGCGGGCTCAAGGAATCAGCAGCACCTGGCCAAAGGCGAAGGCGCCAAAAAACCGCAGGGCGCCACACAGGGTCCC	.	PASS	PRECISE;SVMETHOD=Snifflesv1.0.12;CHR2=chr38;END=4825106;STD_quant_start=4.626814;STD_quant_stop=5.799106;Kurtosis_quant_start=16.700261;Kurtosis_quant_stop=7.438470;SVTYPE=INS;SUPTYPE=AL;SVLEN=221;STRANDS=+-;STRANDS2=24,30,24,30;RE=54;REF_strand=46,56;Strandbias_pval=1;AF=0.346154	GT:DR:DV	0/1:102:54
chr38	4885450	101062	CATTATATAACCTTAATAATCTATGAACAGGCATTATATAACCTTAATAATCTATGAA	N	.	PASS	PRECISE;SVMETHOD=Snifflesv1.0.12;CHR2=chr38;END=4885512;STD_quant_start=0.811107;STD_quant_stop=0.561951;Kurtosis_quant_start=0.663820;Kurtosis_quant_stop=0.823384;SVTYPE=DEL;SUPTYPE=AL;SVLEN=-62;STRANDS=+-;STRANDS2=36,40,36,40;RE=76;REF_strand=44,50;Strandbias_pval=1;AF=0.447059	GT:DR:DV	0/1:94:76
chr38	4887755	101063	AATGGAAACATTAAAGCTTTTTTTTTTTTAAATTTTTATTTATTTATGATAGTCACAGAGAGAGAGAGAGAGAGAGGCAGAGACACAGGCAGAGGGAGAAGCAGGCTCCATGCACCGGGAGCCCGACGTGGGATTCGATCCTGGGTCTCCAGGATCGCGCCCTGGGCCAAAGGCAGGCGCTAAACCGCTGCACCACCCAGGGATCCCA	N	.	PASS	PRECISE;SVMETHOD=Snifflesv1.0.12;CHR2=chr38;END=4887964;STD_quant_start=3.000000;STD_quant_stop=2.685942;Kurtosis_quant_start=6.122850;Kurtosis_quant_stop=7.195419;SVTYPE=DEL;SUPTYPE=AL;SVLEN=-209;STRANDS=+-;STRANDS2=26,31,26,31;RE=57;REF_strand=46,49;Strandbias_pval=0.866856;AF=0.375	GT:DR:DV	0/1:95:57
chr38	4947216	101064	N	ATGAGGGATCCTGGGTGGCGCAGTGGGTTTAGCGCATGACTTTGGCCCAGTCGGGGCGATCTCGATACCCGGGATCAAAATACCACGTCGGGGCTCCCGGTGCGTGTATCCTGCTCTCCCTCTGCCTGTGTCTCTGGCCGGCTCTCTCCTCTCTCTCTCTCACTGTGTGCTAGCATAAAGAAAAGAAAAAAAAAAAAAAATGAAAAAATAAAAAAAAAAAATGAAATCGG	.	PASS	PRECISE;SVMETHOD=Snifflesv1.0.12;CHR2=chr38;END=4947225;STD_quant_start=2.331845;STD_quant_stop=4.756574;Kurtosis_quant_start=-0.782015;Kurtosis_quant_stop=3.095944;SVTYPE=INS;SUPTYPE=AL;SVLEN=231;STRANDS=+-;STRANDS2=39,25,39,25;RE=64;REF_strand=65,48;Strandbias_pval=0.750987;AF=0.361582	GT:DR:DV	0/1:113:64
chr38	5000337	101065	N	TGAGAAGCAATTTTTTTTTTTTTTTTTTTTTTTTTTTTTTTTTATTTTTATTTTTTTTTATTTTTTTTTTTTTT	.	PASS	PRECISE;SVMETHOD=Snifflesv1.0.12;CHR2=chr38;END=5000336;STD_quant_start=3.413773;STD_quant_stop=4.898979;Kurtosis_quant_start=4.059949;Kurtosis_quant_stop=16.092817;SVTYPE=INS;SUPTYPE=AL;SVLEN=78;STRANDS=+-;STRANDS2=29,24,29,24;RE=53;REF_strand=40,39;Strandbias_pval=0.723142;AF=0.401515	GT:DR:DV	0/1:79:53
chr38	5012117	101066	AAAAAAAAAGGGATCCCTGGGTGGCGCAGCGGTTTGGCGCCTGCCTTTGGCCCAGGGCGCGATCCTGGAGACCCGGGATCGAATCCCATATCAGGCTCCCGATGCATGGAGCCTGCTTCTCCCTCTGCCTGTGTCTCTGCCTCTCTCTCTCTCTGTGACTATCATAAGTAAATAAATAAAAAAAAATTAAAAAAAAAAAAAAGATTT	N	.	PASS	PRECISE;SVMETHOD=Snifflesv1.0.12;CHR2=chr38;END=5012324;STD_quant_start=0.551677;STD_quant_stop=0.000000;Kurtosis_quant_start=2.217166;Kurtosis_quant_stop=9.312366;SVTYPE=DEL;SUPTYPE=AL;SVLEN=-207;STRANDS=+-;STRANDS2=24,22,24,22;RE=46;REF_strand=39,40;Strandbias_pval=0.853328;AF=0.368	GT:DR:DV	0/1:79:46
chr38	5015006	101067	N	CTTTCTTTTCTTTTCTTTTCTTTTCTTCCTTTTCTTTGCTTTTCGTTTCGGTTTCCTTTCTTTTCTTC	.	FAIL_NOTPRECISE	IMPRECISE;SVMETHOD=Snifflesv1.0.12;CHR2=chr38;END=5015008;STD_quant_start=5.090097;STD_quant_stop=10.411969;Kurtosis_quant_start=-1.268228;Kurtosis_quant_stop=1.107738;SVTYPE=INS;SUPTYPE=AL;SVLEN=68;STRANDS=+-;STRANDS2=21,24,21,24;RE=45;REF_strand=41,43;Strandbias_pval=0.85486;AF=0.348837	GT:DR:DV	0/1:84:45
chr38	5016191	101068	N	GAGAGTGCATATGGTTATTTTATTTTTTTTTAAAGATTTATTTTA	.	PASS	PRECISE;SVMETHOD=Snifflesv1.0.12;CHR2=chr38;END=5016193;STD_quant_start=2.675818;STD_quant_stop=3.538361;Kurtosis_quant_start=0.724952;Kurtosis_quant_stop=-0.484291;SVTYPE=INS;SUPTYPE=AL;SVLEN=46;STRANDS=+-;STRANDS2=24,27,24,27;RE=51;REF_strand=43,40;Strandbias_pval=0.72215;AF=0.380597	GT:DR:DV	0/1:83:51
chr38	5020489	101069	N	TTCGTCTTGTTGCTTCTTTTTTCTTTCTAGTTTTTCCTTTTCTTTTGTCGTTCTTCTTCC	.	FAIL_NOTPRECISE	IMPRECISE;SVMETHOD=Snifflesv1.0.12;CHR2=chr38;END=5020495;STD_quant_start=8.573214;STD_quant_stop=15.420765;Kurtosis_quant_start=0.829161;Kurtosis_quant_stop=1.585691;SVTYPE=INS;SUPTYPE=AL;SVLEN=65;STRANDS=+-;STRANDS2=13,3,13,3;RE=16;REF_strand=49,39;Strandbias_pval=0.0942011;AF=0.153846	GT:DR:DV	0/0:88:16
chr38	5078710	101070	N	GAGAACGGAGAGACAGGAACGGAGACAAAGGATAAAGAG	.	FAIL_NOTPRECISE	IMPRECISE;SVMETHOD=Snifflesv1.0.12;CHR2=chr38;END=5078712;STD_quant_start=32.137206;STD_quant_stop=26.791790;Kurtosis_quant_start=2.056936;Kurtosis_quant_stop=0.981405;SVTYPE=INS;SUPTYPE=AL;SVLEN=60;STRANDS=+-;STRANDS2=2,11,2,11;RE=12;REF_strand=43,39;Strandbias_pval=0.0162601;AF=0.12766	GT:DR:DV	0/0:82:12
chr38	5118810	101071	N	GCTGTGCCCCTGCCTGGCGCAGGCTCAGTGGGGGTTGTACTCAGTTGAGGCCAAAGGAGGCAAAAACCAGTGGAGGCCTTCTGCGCCAGCTCTTGAGCACTGGGTTCAGCCCCCGACGTAGCTAGGACGCTATTCGCCGTATGCCGGCCTGGGCTCTGTAGGAAGGAGGTCTAAGAGATGTACGGGAAATCCCTGCCTCTGCCATTGCTGGGTTTTTTTTTTTTTTTTGTTTTTTTTTTTTCTACACGGGGGGGGGAGCAGTGATCTGGGCTGTGTCCCGGACGCCCTGTGATCCGAGGGCTTGCTCTGTTGGCATTTGCGCTCCCGGCGCCCCGCAACCCCCCTCCGCGGAGCCTGCACCCGAGACCCTCGGAGCTGCTATCGCCCCGCAGCCCCTCCCGCGGCGCATCTCTTCTGTACCGGGCCCCCACGCTGCTCCCCGCCCATAGCCCCCTCCGCGGAGACGCCCCCGAGCCCCCCGAGTGGACTCCCACCTCGCAAGCCCCCTCCGAGGAGCCTCTTCCTCCGCCGGAGCCCACACGAAGTGCTCCCGCCCCGCGCCCCTCGCAGAGCCGCCCCGAGCCCCCCCCCACCTCGCTCGGGTCCGCCGGTGCGCGCTTGCAGCCCTTGGGGATGCTCGGCGAACTCTCCCGGGGTCGCCGGTGTCTGTTAGTGTCCGGGGAGCCCGCGGCATCCCCGACCTCCTGGGTCCTGCTCCACCTCCCCGCGCAGCACCTTTCCGCCCCGGGAAACCGATTGGTGCAGGTC	.	FAIL_NOTPRECISE	IMPRECISE;SVMETHOD=Snifflesv1.0.12;CHR2=chr38;END=5118809;STD_quant_start=2.081666;STD_quant_stop=10.984838;Kurtosis_quant_start=13.602407;Kurtosis_quant_stop=2.670999;SVTYPE=INS;SUPTYPE=AL,SR;SVLEN=737;STRANDS=+-;STRANDS2=23,13,23,13;RE=36;REF_strand=31,27;Strandbias_pval=0.392556;AF=0.382979	GT:DR:DV	0/1:58:36
chr38	5145004	101072	N	CTCTGTGTGAAACAGAGGTGCGGTCTGAAAAGAAAACGAGGTAGAAGAGCATATTGAGATGTGCGGGCAAATTTTAGAGATTACCTAAGGAAACCTAAGATTGAATAATATTTATAATTAAATAAAAATTCTCTCTTCTTTTTCTTTTTTTCCAAGATTTTATTCGTAAATAAAATTAATATTTATATATAAAGATTGATATTTGATTTATCATTTTATCTAACATACTTCTAAACATAATATTGAATAATCTTATAATTAAAATAAAAATCTCTCTTTTTG	.	FAIL_NOTPRECISE	IMPRECISE;SVMETHOD=Snifflesv1.0.12;CHR2=chr38;END=5145003;STD_quant_start=35.487674;STD_quant_stop=21.646305;Kurtosis_quant_start=4.451073;Kurtosis_quant_stop=0.233844;SVTYPE=INS;SUPTYPE=AL;SVLEN=282;STRANDS=+-;STRANDS2=15,17,15,17;RE=32;REF_strand=41,38;Strandbias_pval=0.678846;AF=0.288288	GT:DR:DV	0/0:79:32
chr38	5151919	101073	N	AAGACTCTTTTTTCAACAAAAAAAAATAAAAAAATAATAAAAAATAAAAAAA	.	PASS	PRECISE;SVMETHOD=Snifflesv1.0.12;CHR2=chr38;END=5151925;STD_quant_start=1.876166;STD_quant_stop=3.111270;Kurtosis_quant_start=-1.833577;Kurtosis_quant_stop=-1.592269;SVTYPE=INS;SUPTYPE=AL;SVLEN=61;STRANDS=+-;STRANDS2=23,28,23,28;RE=51;REF_strand=44,45;Strandbias_pval=0.72551;AF=0.364286	GT:DR:DV	0/1:89:51
chr38	5153303	101074	N	GAAGAGGAATACACTTTTTTTTTTTTTTTTTTAATTATTTCTGATAGGCACACAGTGAGAGCGGAGAGAGGCAGAGGACACAGGGAGACACAGGCAGGGGGAGAAGCAGGCTCCATTGCACCGGAGCCCGTAAGTGGGAATCGCTCCCGGGTCTCCAGGATCGCGCCTGGCCAAAGGCAGGCGGCTAAACCGCTGCTGCCACCAGGGATCCC	.	PASS	PRECISE;SVMETHOD=Snifflesv1.0.12;CHR2=chr38;END=5153317;STD_quant_start=1.897367;STD_quant_stop=3.932768;Kurtosis_quant_start=4.515960;Kurtosis_quant_stop=5.368161;SVTYPE=INS;SUPTYPE=AL;SVLEN=197;STRANDS=+-;STRANDS2=15,15,15,15;RE=30;REF_strand=40,41;Strandbias_pval=1;AF=0.27027	GT:DR:DV	0/0:81:30
chr38	5166573	101075	N	TTTCTCGGTCCACTTGGCAACCCCGGAATAGATATTATGTCGAAATGGCCATCTGTGCAGCGGGTGGCTTCGGCGGGTTTTCGCACCGCCTCGGCCCAGGGAGTGGATCCTGGAGACCCGGGGTCGAGTCCCACGGCAAACCTGCCATTGAGCCTGCTTCTCCCTCTCCTGGTCTTGCCCCTCTCTCTCTCTCTCTCTCTCTCTCTCTCTCTGCCTCTCCTGAAATAACTAACTACAACCTTTAAAAAACAACGAGGCAGAGATGATGACATTTCTAAAAAAAAAAAAAAAAAAAAAATAAAAAAAACAGAAACTGGCCATCTACTCTGGAGGACAAAACAGTGACAAGATCCCATTTACCAGGGTCTTTTATTGTAGGGTC	.	FAIL_NOTPRECISE	IMPRECISE;SVMETHOD=Snifflesv1.0.12;CHR2=chr38;END=5166581;STD_quant_start=19.126770;STD_quant_stop=23.683679;Kurtosis_quant_start=-0.539040;Kurtosis_quant_stop=-0.250969;SVTYPE=INS;SUPTYPE=AL;SVLEN=374;STRANDS=+-;STRANDS2=14,11,14,11;RE=25;REF_strand=45,49;Strandbias_pval=0.506752;AF=0.210084	GT:DR:DV	0/0:94:25
chr38	5170786	101076	CGGATTCCATAGATTGTTTGGGAGCAACTCTCAGAAACAAAG	N	.	PASS	PRECISE;SVMETHOD=Snifflesv1.0.12;CHR2=chr38;END=5170828;STD_quant_start=0.000000;STD_quant_stop=0.000000;Kurtosis_quant_start=5.571752;Kurtosis_quant_stop=0.702624;SVTYPE=DEL;SUPTYPE=AL;SVLEN=-42;STRANDS=+-;STRANDS2=29,32,29,32;RE=61;REF_strand=47,50;Strandbias_pval=1;AF=0.386076	GT:DR:DV	0/1:97:61
chr38	5174575	101077	N	TTTCTTTTCTTTTTTGTTTTTTTTTTTTTCTTTCTTTTCTTTTC	.	FAIL_NOTPRECISE	IMPRECISE;SVMETHOD=Snifflesv1.0.12;CHR2=chr38;END=5174581;STD_quant_start=9.772410;STD_quant_stop=13.194696;Kurtosis_quant_start=5.886408;Kurtosis_quant_stop=-0.711563;SVTYPE=INS;SUPTYPE=AL;SVLEN=43;STRANDS=+-;STRANDS2=14,7,14,7;RE=21;REF_strand=37,40;Strandbias_pval=0.147218;AF=0.214286	GT:DR:DV	0/0:77:21
chr38	5293320	101078	N	CCGCTTCTTTCTTTGCGCGCCCGCGCCCTCGCCCCCCTTGTCTCGCGGCCGCTGCCGACAATCTCCCGCCGCGCCCCCCTTCTTTGGTCCCCGTGGCTTTCCTTCTCCTGCCCCGCGTCTCCTGCCCTCCGCCCCCCCCCCGCCGCCCCTTCCCTTCCTGGCCCTCCTCCCCCCCCGTTGTTCCCTTCCTCGCCCCCTTCCCTGTCCGTTTCTCCCCTCTCTTTCCCCCCCCCTTGCCTCCCGCCGTCCCTCCCGCCTTCTGTCCCCCTTCCCGGCCCGTCTTTCTCCGTTTGCGCTTTGCCTTGGCTCGGGTTTTCTCCCCCGGGCTTTCTCGCCGCCCCCCCTCTGGCTCTCTTGTGGGCTGTCTTCTCCTTGCCCTGTCTCACCCTCTCTTCTGTTTCTTCCTGCCTTCCCTCCCCCCGCTCTTTCCCCCTTCCTCCTCCTCCTTCCCACTTTCACCCCCTCCCCTCCCCCCGGTTCCCCCCTTCCCCCTCGTCTCCCCTGCCTCGCTCCACCATAGGCTCCCGACTACCTTTCATCCCAGCTGTCTGCCCCCACCCCTTGCCACCTCCACCAATTCTGCGGGAGCCCGACCCGCCTGCCCTCGCCCGAGATCTATTTTGTTGTGGGTCCGCCGCCTCAATATTCTTTGGTGTCCCACTTCTCCCTTATTGACCCTTACTCCAGTCATGCGCACCCCACCTCTCCGCCGCTTTTTTTTTTTTTGTCCGATTCGCCATGGCATACTTGGATACCTCAACTTGATAGAACCTATAATAAATAATCTGCACCATACCCAGCCTAGCTGAACCCTCGCCCCAACTAAATTATTTTCAAAAGCCACCCACACATTTGTGTTCCCCCGTCTCTCCTCTCGATTCTACATAGCCACCTAGATCAACAACTCCCTACAAATAACCAACTGATTTTTGACCAAATTAAATAAGCGACATTCAAAGGAAGTGCTTTTTTTCACAAAACGTGCTCGAACTGGATTTC	.	FAIL_NOTPRECISE	IMPRECISE;SVMETHOD=Snifflesv1.0.12;CHR2=chr38;END=5294190;STD_quant_start=521.488734;STD_quant_stop=184.645877;Kurtosis_quant_start=-1.667621;Kurtosis_quant_stop=-0.594206;SVTYPE=INS;SUPTYPE=AL,SR;SVLEN=109;STRANDS=+-;STRANDS2=9,6,9,6;RE=14;REF_strand=21,34;Strandbias_pval=0.151475;AF=0.202899	GT:DR:DV	0/0:55:14
chr38	5298027	101079	AGAAAGAAAGAAAGAAAGAAAGAAAGAAAGAAAGAAAGAAAGAAAGAA	N	.	PASS	PRECISE;SVMETHOD=Snifflesv1.0.12;CHR2=chr38;END=5298075;STD_quant_start=2.222049;STD_quant_stop=2.926175;Kurtosis_quant_start=-0.304887;Kurtosis_quant_stop=-1.142134;SVTYPE=DEL;SUPTYPE=AL;SVLEN=-48;STRANDS=+-;STRANDS2=14,18,14,18;RE=32;REF_strand=23,29;Strandbias_pval=1;AF=0.380952	GT:DR:DV	0/1:52:32
chr38	5303012	101080	CAGAAGTCAGTGGCATTTCTATACACCAAACAATGAGACTGAAGAAAGAGAAATTAAGGAGTCAATCCCATTTACAATTGCACCCCAAAGCATAAGATACCTAGGAATAAACCTAACCAAAGATGTAAAGGATCTATACCCTCAAAACTATAGAACACTTCTGAAAGAAATTGAGGAAGACACAAAGAGATGGAAAAATATTCCATGCTCATGGATTGGCAGAATTAATATTGTGAAAATGTCAATGTTACCCAGGGCAATATACACGTTTAATGCAATCCCTATCAAAATACCATGGACTTTCTTCAGAGAGTTAGAACAAATTATTTTAAGATTTGTGTGGAATCAGAAAAGACCCCGAATAGCCAGGGGAATTTTAAAAAAGAAAACCATATCCGGGGGCATCACAATGCCAGATTTCAGGTTGTACTACAAAGCTGTGGTCATCAAGACAGTGTGGTACTGGCACAAAAACAGACACATAGATCAGTGGAACAGAATAGAGAATCCAGAAGTGGACCCTGAACTTTATGGGCAACTAATATTCGATAAAGGAGGAAAGACTATCCACTGGAAGAAAGACAGTCCCTTCAATAATGGTGCTGGGAAAATTGGACATCCACATGCAGAAGAATGAAACTAGACCACTCTCTTTCACCATACACAAAGATAAACTCAAAATGGATGAAAGATCTAAATGTGAGACAAGATTCCATCAAAATCCTAGAGAAGAACACAGGCAACACCCTTTTTGAACTCGGCCATAGTAACTTCTTGCAAGATACATCCACGAAGGCAAAGAAACAAAAGCAAAAATGAACTATTGGGACTTCATCAAGATAAGAAGCTTTTGCACAGCAAAGGATACAGTCAACAAAACTCAAAGACAACCTACAGAATGGGAGAAGATATTTGCAAATGACATATCAGATAAAGGGCTAGTTTCCAAGATCTATAAAGAACTTATTAAACTCAACACCAAAGAAACAAACAATCCAATCATGAAATGGGCAAAAGACATGAACAGAAATCTCACAGAGGAAGATATAGACATGGCCAACATGCATATGAGAAAATGTTCTGCATCATTGCCATCAGGGAAATACAAATCAAAACTACAATGAGATCCCACCTCACACCAGTGAGAATGGGGAAAATTAACAAGGCAGGAAACAACAAATGTTGGAGAGGATGTGGAGAAAAGGGAACCCTCTTACACTGTTGGTGGGAATGTGAACTGGTGCAGCCACTCTGGAAAACTGTGTGGAGGTTCCTCAAAGAGTTAAAAATAGACCTGCCCTACGACCCAGCAATTGCACTGTTGGGGATTTACCCCAAAGATACAGATGCAATGAAACGCCGGGACACCTGCACCCCGATGTTTATAGCAGCAATGGCCACGATAGCCAAACTGTGGAAGGAGCCTCGGTGTCCAACAAAAGATGAATGGATAAAGAAGATGTGGTTTATGTATACAATGGAATATTACTCAGCTATTAGAAATGACAAATACCCACCATTTGCTTCAACGTGGATGGAACTGGAGGGTATTATGCTGAGTGAAGTAAGTCAGTCGGAGAAGGACAAACATTATATGTTCTCATTCATTTGGGGAATATAAATAATAGTGAAAGGGAATATAAGGGAAGGGAGAAGAAATGTGTGGGAAATATCAGAAAGGGAGACAGAACGTAAAGACTGCTAACTCTGGGAAACGAGCTAGGGGTGGTAGAAGGGGAGGAGGGCGGGGGGTGGGAGTGAATGGGTGACGGGCACTGGGTGTTATTCTGTATTTTAGTAAATTGAACACCAATAAAAAATAAATTAAAAAAAAAAAAAAAAAAAAGAAAACCCAAAAGTCTCCACCCCAAGATTGCTAGAACTCATACAGCAATTCGGTAGTGTGGCAGGATACAAAATCAATGT	N	.	FAIL_NOTPRECISE	IMPRECISE;SVMETHOD=Snifflesv1.0.12;CHR2=chr38;END=5304938;STD_quant_start=79.302585;STD_quant_stop=70.255961;Kurtosis_quant_start=3.721641;Kurtosis_quant_stop=4.009194;SVTYPE=DEL;SUPTYPE=AL;SVLEN=-1926;STRANDS=+-;STRANDS2=8,3,8,3;RE=11;REF_strand=33,30;Strandbias_pval=0.326018;AF=0.148649	GT:DR:DV	0/0:63:11
chr38	5309986	101081	N	GCCTCACTCTGTGCTCGCTTAGCAGCACAGCACCTATACTAAATTGGAGAT	.	PASS	PRECISE;SVMETHOD=Snifflesv1.0.12;CHR2=chr38;END=5309996;STD_quant_start=2.360387;STD_quant_stop=4.229995;Kurtosis_quant_start=4.608781;Kurtosis_quant_stop=23.685247;SVTYPE=INS;SUPTYPE=AL;SVLEN=48;STRANDS=+-;STRANDS2=25,32,25,32;RE=57;REF_strand=39,41;Strandbias_pval=0.60557;AF=0.416058	GT:DR:DV	0/1:80:57
chr38	5316972	101082	N	AAAATGTGTATTTTTTTTTAAAGTTCACAGTCTTTTTTTTTTTTTTTTTAATTTTATTTATTTATTGATAGTCACACAGAGAGAGAGAGATTGGCTATTGAGAACCTAGGCAGATTGAGAAGCAGCCCATTGCACCGGTGAGCCCGACGTTGGATTCGCTCCCGTCTCCAGGATCTTGCCCCTTGCCTAAAGGCCAGCGCGCCTACCGCTGCTCTTGCCCCCTCAGGGATCCCGTA	.	PASS	PRECISE;SVMETHOD=Snifflesv1.0.12;CHR2=chr38;END=5316988;STD_quant_start=3.451342;STD_quant_stop=4.883947;Kurtosis_quant_start=18.813253;Kurtosis_quant_stop=11.227633;SVTYPE=INS;SUPTYPE=AL;SVLEN=225;STRANDS=+-;STRANDS2=30,38,30,38;RE=68;REF_strand=48,58;Strandbias_pval=1;AF=0.390805	GT:DR:DV	0/1:106:68
chr38	5318338	101083	GCTTTTCTCTGTGTTTCTCTACCTGTGTGTGTAACAGAGTGGTGAAGATCATGGACTTCTCTCT	N	.	PASS	PRECISE;SVMETHOD=Snifflesv1.0.12;CHR2=chr38;END=5318402;STD_quant_start=0.568796;STD_quant_stop=0.420084;Kurtosis_quant_start=4.560655;Kurtosis_quant_stop=1.713296;SVTYPE=DEL;SUPTYPE=AL;SVLEN=-64;STRANDS=+-;STRANDS2=31,37,31,37;RE=68;REF_strand=54,54;Strandbias_pval=0.642733;AF=0.386364	GT:DR:DV	0/1:108:68
chr38	5403322	101084	N	CGAAAGAAAAGAAAGAAGAAGAAAGAAAAAAAAGAAAAAAATAAAAGCAGAGAGGAAAAG	.	FAIL_NOTPRECISE	IMPRECISE;SVMETHOD=Snifflesv1.0.12;CHR2=chr38;END=5403321;STD_quant_start=16.477257;STD_quant_stop=23.140873;Kurtosis_quant_start=4.004283;Kurtosis_quant_stop=1.307017;SVTYPE=INS;SUPTYPE=AL;SVLEN=86;STRANDS=+-;STRANDS2=1,13,1,13;RE=14;REF_strand=45,39;Strandbias_pval=0.00111905;AF=0.142857	GT:DR:DV	0/0:84:14
chr38	5417487	101085	AAAAACTGGAGGAAAAAAAAAAAAAAAAAAGGA	N	.	PASS	PRECISE;SVMETHOD=Snifflesv1.0.12;CHR2=chr38;END=5417520;STD_quant_start=0.912871;STD_quant_stop=1.707825;Kurtosis_quant_start=-1.377482;Kurtosis_quant_stop=-1.107353;SVTYPE=DEL;SUPTYPE=AL;SVLEN=-33;STRANDS=+-;STRANDS2=19,6,19,6;RE=25;REF_strand=42,31;Strandbias_pval=0.150848;AF=0.255102	GT:DR:DV	0/0:73:25
chr38	5419885	101086	N	AAAAAAATTTATTTAGAAGGCGGGATCCCTGGGTGTGCGCCGCGGCTTTGGCGCCCTGCCTTGGCCAGGGCCACGATCCCTGGAGACATGCGGATCGAATCCCACGTCGGGCCCCAGTGCATGGAGCCTGCTTCTCCCTTCTGCCTCTGTCTCTGCCTCTCTCCTCTCTCTCTCTCTCTTCTCCTCTTTGTGGGTTGTGTGACTATCATAAATCAAAAATAACAAAAAACAAAAAAAAAAAAAAAAAAAAAAAAAAAAAACAAAAAAAA	.	PASS	PRECISE;SVMETHOD=Snifflesv1.0.12;CHR2=chr38;END=5419903;STD_quant_start=4.520785;STD_quant_stop=8.909265;Kurtosis_quant_start=3.133615;Kurtosis_quant_stop=7.922245;SVTYPE=INS;SUPTYPE=AL;SVLEN=251;STRANDS=+-;STRANDS2=22,11,22,11;RE=33;REF_strand=43,47;Strandbias_pval=0.0700373;AF=0.268293	GT:DR:DV	0/0:90:33
chr38	5443771	101087	N	AGAAAGAAGACGAAGAAGGAGAAGCAGGAAAGAAAAAGATAGAAGAAAAGAGAAGAAGAAAAGAAAAAGAAGAAGACGAAGAAAAGAACAGAAGAACAGAAGAAGAAGAAGAAGAAAAGACGACGAGCAGGAAGAAAGAAGAAAAGGAAAGAAAAGAAAAGAACGAAAAGAAGAAAGAAAAAGAAAAGAACGAAGACAAGAAAAGAAACGCCC	.	FAIL_NOTPRECISE	IMPRECISE;SVMETHOD=Snifflesv1.0.12;CHR2=chr38;END=5443829;STD_quant_start=31.260198;STD_quant_stop=50.804527;Kurtosis_quant_start=4.787627;Kurtosis_quant_stop=3.720599;SVTYPE=INS;SUPTYPE=AL;SVLEN=103;STRANDS=+-;STRANDS2=5,12,5,12;RE=16;REF_strand=50,36;Strandbias_pval=0.0359194;AF=0.156863	GT:DR:DV	0/0:86:16
chr38	5538859	101088	N	AAAATACAAAAAGACTAAAAAATAAAAAAAAATAAGCAAAAAAAAGGGAGGGGGGGCGGGACAACAAATAAAAAAAAAAGGAGGGGGGGGGGGGGGGAGGGGGCGAGAAGGGGGGGAGGGAGGGGGGGGGGC	.	FAIL_NOTPRECISE	IMPRECISE;SVMETHOD=Snifflesv1.0.12;CHR2=chr38;END=5538875;STD_quant_start=22.505555;STD_quant_stop=41.449970;Kurtosis_quant_start=-0.171459;Kurtosis_quant_stop=-1.293231;SVTYPE=INS;SUPTYPE=AL;SVLEN=78;STRANDS=+-;STRANDS2=4,10,4,10;RE=14;REF_strand=31,38;Strandbias_pval=0.37535;AF=0.168675	GT:DR:DV	0/0:69:14
chr38	5542422	101089	AAATGGTAAAAGGGGGGATCCCTGGGTGGCGCAGCGGTTTGGCGCCTGCCTTTGGCCCAGGGCGCGATCCTGGAGACCCGGGATCGAATCCCACGTCAGGCTCCCGGTGCATGGAGCCTGCTTCTCCCTCTGCCTGTGTCTCTGCCTCATTCTCTCTCTCTGTGTGTGTGACTATCACAAATAAATAAAAATTTAAAAAAAAAAAAAAATAAAAAAAAAAAAT	N	.	PASS	PRECISE;SVMETHOD=Snifflesv1.0.12;CHR2=chr38;END=5542637;STD_quant_start=2.905168;STD_quant_stop=2.068816;Kurtosis_quant_start=0.058660;Kurtosis_quant_stop=9.575580;SVTYPE=DEL;SUPTYPE=AL;SVLEN=-215;STRANDS=+-;STRANDS2=22,29,22,29;RE=51;REF_strand=35,46;Strandbias_pval=1;AF=0.386364	GT:DR:DV	0/1:81:51
chr38	5575346	101090	N	CAGGCACGGGAGGGGGGAAAAGAAAAGGGAACAAACAACAAAGAAGAAACGATAAAGAATAAAAGAAACGAAACAGCAAAG	.	FAIL_NOTPRECISE	IMPRECISE;SVMETHOD=Snifflesv1.0.12;CHR2=chr38;END=5575348;STD_quant_start=32.280025;STD_quant_stop=34.828150;Kurtosis_quant_start=6.282351;Kurtosis_quant_stop=0.622150;SVTYPE=INS;SUPTYPE=AL;SVLEN=78;STRANDS=+-;STRANDS2=1,15,1,15;RE=15;REF_strand=42,32;Strandbias_pval=0.000191971;AF=0.168539	GT:DR:DV	0/0:74:15
chr38	5603039	101091	N	AGTACTCTTAATTTGTTTTTTTTTTTTTTTTTTTTTTTTTTTTTTT	.	PASS	PRECISE;SVMETHOD=Snifflesv1.0.12;CHR2=chr38;END=5603039;STD_quant_start=2.721443;STD_quant_stop=3.754164;Kurtosis_quant_start=11.627945;Kurtosis_quant_stop=26.660131;SVTYPE=INS;SUPTYPE=AL;SVLEN=44;STRANDS=+-;STRANDS2=33,31,33,31;RE=64;REF_strand=45,46;Strandbias_pval=0.870778;AF=0.412903	GT:DR:DV	0/1:91:64
chr38	5611572	101092	AAAAGAGGGATCCCTGGGTGGCGCAGCGGTTTGGCGCTTGCCTTTGGCCCAAGGCGCGGTCCTGGAGACCCAGGATCGAATCCCACATCGGGCTCCCGGTGCATGGAGCCTGCTTCTCCCTCTGCCTGTGTCTCTGCCTCTCTCTCTCTCTCTCTCTCTCTCTGTGACTATCATAAATAAATAAAAATTAAAAAAAAAAAATAAATAAATAAAAAAAAA	N	.	PASS	PRECISE;SVMETHOD=Snifflesv1.0.12;CHR2=chr38;END=5611791;STD_quant_start=1.949359;STD_quant_stop=2.537716;Kurtosis_quant_start=-1.853238;Kurtosis_quant_stop=3.958292;SVTYPE=DEL;SUPTYPE=AL;SVLEN=-219;STRANDS=+-;STRANDS2=24,27,24,27;RE=51;REF_strand=40,43;Strandbias_pval=1;AF=0.380597	GT:DR:DV	0/1:83:51
chr38	5641089	101093	N	TTACTTATTTATTATAATAATATTTATTTCTAATAATAAATTCTTATTTA	.	PASS	PRECISE;SVMETHOD=Snifflesv1.0.12;CHR2=chr38;END=5641095;STD_quant_start=4.219005;STD_quant_stop=3.245510;Kurtosis_quant_start=8.874359;Kurtosis_quant_stop=7.158112;SVTYPE=INS;SUPTYPE=AL;SVLEN=47;STRANDS=+-;STRANDS2=16,14,16,14;RE=30;REF_strand=41,47;Strandbias_pval=0.534652;AF=0.254237	GT:DR:DV	0/0:88:30
chr38	5649685	101094	N	TTAAGGCTAGAAAAGGACGGGACTCTGGGTGCACAGCGGTTTTTGGCGCCGCTTTGGCCCAGGCGCGTGGTCCGGATATTCCAGGATTCGAATCCCACGTCAGGCTCCTGGTGCAGGAGCCGCTTCTCCTCTGCCTGTGTCTCTGCCTCTCTCTCTCTCTCACTGTGTGCCTACATAACCTAAATATAAAGTAAAAAAAAGCATAAAATAAACAACAAAAAA	.	PASS	PRECISE;SVMETHOD=Snifflesv1.0.12;CHR2=chr38;END=5649696;STD_quant_start=2.738613;STD_quant_stop=3.016621;Kurtosis_quant_start=6.978610;Kurtosis_quant_stop=6.350783;SVTYPE=INS;SUPTYPE=AL;SVLEN=214;STRANDS=+-;STRANDS2=10,11,10,11;RE=21;REF_strand=47,41;Strandbias_pval=0.808421;AF=0.192661	GT:DR:DV	0/0:88:21
chr38	5673949	101095	N	GAATAAATGGTGGGGGAAATAATCAGAAAGGTAGACAAATGTAAAGAGGCTGAACCTGGAAACGAACTAGGGGTGGGTAGAAGGGAGGAGCGGGGGGTGGGATGAAATGGTGACAGGCACTGGGTGGATTCTGTTATGTTTGTAAATTGAAACACCATAAAAAATAAATTAAAGAAAAAAAAAAAAAAAAAAAAAAAAAAAAAAAAAAAAACCAATCAAG	.	PASS	PRECISE;SVMETHOD=Snifflesv1.0.12;CHR2=chr38;END=5673948;STD_quant_start=3.528456;STD_quant_stop=7.109852;Kurtosis_quant_start=14.626645;Kurtosis_quant_stop=2.824790;SVTYPE=INS;SUPTYPE=AL;SVLEN=236;STRANDS=+-;STRANDS2=21,19,21,19;RE=40;REF_strand=34,29;Strandbias_pval=1;AF=0.38835	GT:DR:DV	0/1:63:40
chr38	5717752	101096	N	CGAAAAACAGACAAGAAAATAAACGAAAAGACACAGCCACTAAAACGACCAGAAAGAAACCGAATAGCCAAGCACAGCCAAGAAGCAAAGCCACA	.	FAIL_NOTPRECISE	IMPRECISE;SVMETHOD=Snifflesv1.0.12;CHR2=chr38;END=5717751;STD_quant_start=17.830005;STD_quant_stop=18.942497;Kurtosis_quant_start=0.035186;Kurtosis_quant_stop=-0.685454;SVTYPE=INS;SUPTYPE=AL;SVLEN=119;STRANDS=+-;STRANDS2=13,10,13,10;RE=23;REF_strand=33,38;Strandbias_pval=0.475276;AF=0.244681	GT:DR:DV	0/0:71:23
chr38	5762271	101097	CCCAATTTGGGATCTTTTATTTTTTTTATTTTTATTTATTTTATTTTTTATTTTTTT	N	.	PASS	PRECISE;SVMETHOD=Snifflesv1.0.12;CHR2=chr38;END=5762325;STD_quant_start=2.157835;STD_quant_stop=2.243045;Kurtosis_quant_start=-1.774568;Kurtosis_quant_stop=-1.713104;SVTYPE=DEL;SUPTYPE=AL;SVLEN=-54;STRANDS=+-;STRANDS2=33,31,33,31;RE=64;REF_strand=50,46;Strandbias_pval=1;AF=0.4	GT:DR:DV	0/1:96:64
chr38	5765899	101098	N	GTTTTAATGCCTACTTTCCAAGGAGATTATTTATAAATGCGAG	.	PASS	PRECISE;SVMETHOD=Snifflesv1.0.12;CHR2=chr38;END=5765908;STD_quant_start=1.783765;STD_quant_stop=3.825750;Kurtosis_quant_start=3.268342;Kurtosis_quant_stop=3.004079;SVTYPE=INS;SUPTYPE=AL;SVLEN=31;STRANDS=+-;STRANDS2=9,13,9,13;RE=22;REF_strand=49,54;Strandbias_pval=0.642003;AF=0.176	GT:DR:DV	0/0:103:22
chr38	5858086	101099	N	ACACTCAACCAAAATCCATTTACCACAGCACCG	.	FAIL_NOTPRECISE	IMPRECISE;SVMETHOD=Snifflesv1.0.12;CHR2=chr38;END=5858158;STD_quant_start=27.167996;STD_quant_stop=49.358890;Kurtosis_quant_start=-1.591172;Kurtosis_quant_stop=-1.373890;SVTYPE=INS;SUPTYPE=AL;SVLEN=50;STRANDS=+-;STRANDS2=2,15,2,15;RE=17;REF_strand=37,58;Strandbias_pval=0.0500687;AF=0.151786	GT:DR:DV	0/0:95:17
chr38	5859644	101100	N	TAATTCGTAATTTAGGGATGCCGCTGGGTGGCGCAGCGGTTTGGCGCCTTCCTTTGGCCGGCAGGGCGCAATCCCCTGGGCCCCCGGGATCGAATCCCCGTCGGCTCCGGTGGCATGGAGGCCTGACTTCTCCCTACTAAAGCCTTAGCGGTCTACCTGCATCTCTCTCTCTACTTTTCATCTCTGTATGAACTATCTAAATAAAGAAATTTCAAAACCACAAATTCAAAAAAAACCTGAAAAAA	.	PASS	PRECISE;SVMETHOD=Snifflesv1.0.12;CHR2=chr38;END=5859647;STD_quant_start=2.000000;STD_quant_stop=4.234214;Kurtosis_quant_start=8.596525;Kurtosis_quant_stop=11.079921;SVTYPE=INS;SUPTYPE=AL;SVLEN=228;STRANDS=+-;STRANDS2=23,34,23,34;RE=57;REF_strand=41,55;Strandbias_pval=0.86575;AF=0.372549	GT:DR:DV	0/1:96:57
chr38	5874699	101101	N	AAAAGTTTGTTGTGCAAAAAAAAAATAAAAAAA	.	PASS	PRECISE;SVMETHOD=Snifflesv1.0.12;CHR2=chr38;END=5874699;STD_quant_start=0.439941;STD_quant_stop=2.788224;Kurtosis_quant_start=22.443775;Kurtosis_quant_stop=10.446776;SVTYPE=INS;SUPTYPE=AL;SVLEN=32;STRANDS=+-;STRANDS2=34,28,34,28;RE=62;REF_strand=54,43;Strandbias_pval=1;AF=0.389937	GT:DR:DV	0/1:97:62
chr38	5875319	101102	AACATATAAAATATGTTTTAAAATATATATATAAA	N	.	PASS	PRECISE;SVMETHOD=Snifflesv1.0.12;CHR2=chr38;END=5875354;STD_quant_start=0.962250;STD_quant_stop=0.666667;Kurtosis_quant_start=-0.853704;Kurtosis_quant_stop=-1.277045;SVTYPE=DEL;SUPTYPE=AL;SVLEN=-35;STRANDS=+-;STRANDS2=30,25,30,25;RE=55;REF_strand=54,43;Strandbias_pval=1;AF=0.361842	GT:DR:DV	0/1:97:55
chr38	5883511	101103	ATTATAGGAAAAGCACCTAGAAATGTCATTATAGGAAAAGCACCTAGAAATG	N	.	PASS	PRECISE;SVMETHOD=Snifflesv1.0.12;CHR2=chr38;END=5883565;STD_quant_start=0.726483;STD_quant_stop=0.471405;Kurtosis_quant_start=-0.526817;Kurtosis_quant_stop=3.168639;SVTYPE=DEL;SUPTYPE=AL;SVLEN=-54;STRANDS=+-;STRANDS2=35,37,35,37;RE=72;REF_strand=43,52;Strandbias_pval=0.754441;AF=0.431138	GT:DR:DV	0/1:95:72
chr38	5887135	101104	N	AAGAAATAAATTGAGGGGATAGCCGGGGTGGCGAAGCGGTTTAGCCCTGCCTTTGGCCACAGGGCGCGATCCTGAGAGACCGGGGATCGAATCCCACGTCGGGCTCCCGGTGCCTGGGCCTCTTTCTCCCGCTGCCGGGCTCTGCCTCGCTCTCGCTCCTCACTGTTGCCTATCATAAATAAATAAAAAGTAAAAAAAAAAAGAAAAAAAA	.	PASS	PRECISE;SVMETHOD=Snifflesv1.0.12;CHR2=chr38;END=5887146;STD_quant_start=1.720465;STD_quant_stop=7.397297;Kurtosis_quant_start=5.445784;Kurtosis_quant_stop=14.531434;SVTYPE=INS;SUPTYPE=AL,SR;SVLEN=217;STRANDS=+-;STRANDS2=29,22,29,22;RE=51;REF_strand=41,34;Strandbias_pval=0.856324;AF=0.404762	GT:DR:DV	0/1:75:51
chr38	5890861	101105	N	CGCCAATAATCTTTTTTTTTTTTTTTTTTGATTTATGATAGTCACAGAGAAAGAGAGAGGACGAAGCAGAGAAGAGGGAGGCAGAGACACAGGCAGAGGGAGAAAAGCAGCCTCCATGCACCGGGAAGAGCCCGACGTTGGATCGATCCCGGGTCTCAGGATGGCGCCCTGGGCCCAAAGGCAGGCGCCAAACCGCTGCGCCACCCCAGGGAATCC	.	PASS	PRECISE;SVMETHOD=Snifflesv1.0.12;CHR2=chr38;END=5890868;STD_quant_start=0.674200;STD_quant_stop=4.724212;Kurtosis_quant_start=17.723929;Kurtosis_quant_stop=14.934403;SVTYPE=INS;SUPTYPE=AL;SVLEN=209;STRANDS=+-;STRANDS2=26,18,26,18;RE=44;REF_strand=34,30;Strandbias_pval=0.560911;AF=0.407407	GT:DR:DV	0/1:64:44
chr38	5907655	101106	N	AAAACTGGATATCATATGAAAAGAATGAAATAGCCCCTATCTTTGAACCACTCACAAAAATTACTCAAAAGTGGGTTACGTACTTAATTTAAGACCCTGTAACTTTAAAATTCTAAGTGAAAACATAGGAACAACCGCTCCTTGACATTGATTTCATTCTTATGATTGTTTAGATATTTGATACCAAAAGCACAAGGAACAACAAGCAAAAAATCAAACAAATGCAACATCAACTGAACAAACTTCTACAGAGCAAATGAAAATACAACAAAATGAAAATGCAGGGGCACACTGGTGGCTTGCTAGTTGGGTAAGTTTGTCTGCCCTTAAGCATCCTGGGGTCTTGCGGAATTTGACGCCGCATAGACTAGGGGGTCGCTCGCAGGGAGGTGAGGCGCAGGACAGCGACACATTCACTCTGCTTTGTGCTTTCTTCCCTCCTATCTCAATTAAAAATAAATTAAAATCATAAAGCAGGAAATAAGAAAAGGCAACCTACCAAATTGGGATATGGAGGAAACTAGATGAGAAGAAAATATATCCAAGCCAAATGTGTTTAAGGGGTGGTACTAATATCCGAAATATATAAGGGAATTCATACAAAATCAGCAGTAGAAAAAAATAAACGGTAATACTAGTCCAAATAAAAAAATGGGTAAAAGACTTAAATAACATTTTTCCAAAAGAAAAAAACATACTAATGGTCCAAAAAGATAAACGAAACGGTGATCAACACTTAATCATCATCAGGAAAAATTTCAAACAAAAACCAAAACCACAATAAAATGCTCACCTCACACCTGGTTAGAATTAGAAGGACTGTTACTGAAAAGACAAGAAGAGATAACAGAATGGGTAAGAAATTGGAGAAGAAACGGAACAGCTAGCATGATACTGGTGGTAAAAGAGTAAATTGCGGAAGTACTACTAATAAACTATGGGGAGTACTACAAAATTAAAAATAGAGTGTCTATGTAATCCAGGGAATTCCAATTTGGTTAAATACGCAAAAGGGTAATAAACTCACTAACC	.	FAIL_NOTPRECISE	IMPRECISE;SVMETHOD=Snifflesv1.0.12;CHR2=chr38;END=5907663;STD_quant_start=0.000000;STD_quant_stop=18.606834;Kurtosis_quant_start=10.980105;Kurtosis_quant_stop=-0.867224;SVTYPE=INS;SUPTYPE=AL,SR;SVLEN=982;STRANDS=+-;STRANDS2=12,17,12,17;RE=29;REF_strand=39,52;Strandbias_pval=1;AF=0.241667	GT:DR:DV	0/0:91:29
chr38	5909159	101107	N	TATAATTTTTTTTTTAAATTTATTTTTTTTTCTTTTTTTTATTCTATTTATGAAGCACAAAGTGAGAGAGGGAGGCAAGAGACAACAGGCAGAGGGAGACGCGGCTCCCTGCCGGGAGGCGCCTGAAGTGGGATTGATTCCTGGGTCTCCAGGATCGCGCCCTGCGGGCCAAAGGCAGGCGCTAACACCGCTGCGCACCAGGTGATCCCGCCC	.	PASS	PRECISE;SVMETHOD=Snifflesv1.0.12;CHR2=chr38;END=5909165;STD_quant_start=2.086370;STD_quant_stop=3.343123;Kurtosis_quant_start=2.516931;Kurtosis_quant_stop=4.003337;SVTYPE=INS;SUPTYPE=AL;SVLEN=211;STRANDS=+-;STRANDS2=12,22,12,22;RE=34;REF_strand=38,52;Strandbias_pval=0.542214;AF=0.274194	GT:DR:DV	0/0:90:34
chr38	5964725	101108	TATAGCTCAAGTTCTTTTTTTTTTTCTTTTTTTTT	N	.	PASS	PRECISE;SVMETHOD=Snifflesv1.0.12;CHR2=chr38;END=5964760;STD_quant_start=3.034287;STD_quant_stop=2.491364;Kurtosis_quant_start=-1.949133;Kurtosis_quant_stop=-1.860106;SVTYPE=DEL;SUPTYPE=AL;SVLEN=-35;STRANDS=+-;STRANDS2=29,29,29,29;RE=58;REF_strand=49,44;Strandbias_pval=0.867151;AF=0.384106	GT:DR:DV	0/1:93:58
chr38	5974389	101109	N	AGAAAAAATAGAATTGATGGGATCCCGGGGGTGGCGGCAGTGGGTGGAGCGCCTGCCCGTTATGGCCCAGGGCCGAATCCTAGCGGACCCGGAATCGGAAATACCGCAGCGTCAGGCGCCGAATGCGATGGAATCTGCTAACTCTCCATCTGCGGTTCGCTGGCCTCTCGCTCTCGGCTAGTACGGATAAAGTAATAAAAAAGATAAAAAAAAAGAAAAATAAAAAAAA	.	PASS	PRECISE;SVMETHOD=Snifflesv1.0.12;CHR2=chr38;END=5974407;STD_quant_start=1.723281;STD_quant_stop=5.979764;Kurtosis_quant_start=21.436121;Kurtosis_quant_stop=5.147283;SVTYPE=INS;SUPTYPE=AL;SVLEN=211;STRANDS=+-;STRANDS2=34,33,34,33;RE=67;REF_strand=53,50;Strandbias_pval=1;AF=0.394118	GT:DR:DV	0/1:103:67
chr38	5987966	101110	N	ATTTATGCTCTGAGGTATCCTGGGTGCGCAAGTGGAGTGTTTGAGCAGCCTGCCTTTGGCCCAGGCAGCGGGGCAAAAACATCCTGGAGACACCGGGATCGAAAATCCCACGTCGGCTCCCTGCATGGATCATTTGCTTCTCCCTTGCCTGATGTCCTCTGCCTCTCTCTCTCTCTCTCACTATCATAACAAATACAACTTTAAAAAAAAAAAAAAAAAAACAAAA	.	PASS	PRECISE;SVMETHOD=Snifflesv1.0.12;CHR2=chr38;END=5987974;STD_quant_start=1.687055;STD_quant_stop=3.922323;Kurtosis_quant_start=0.360433;Kurtosis_quant_stop=3.012043;SVTYPE=INS;SUPTYPE=AL;SVLEN=217;STRANDS=+-;STRANDS2=16,10,16,10;RE=26;REF_strand=46,48;Strandbias_pval=0.276477;AF=0.216667	GT:DR:DV	0/0:94:26
chr38	6010017	101111	N	TCGCACCAAAACAATTTTAATGAGTTATTTTTTATTTAATTATAGGTATTTATGAATAGGCACAAACACAGTGAAAAGAGAGAGAAGAGAGAGGCAAAGACAGAGGCAGAGGGAGACAGGATCCATGGCACCGGGAAGCCGGATGTGGGATGCGATCCCAGGTCTCCAGGATCGCGCCCTGGGCCAAAGGCGGGCGCCAAACCAACGTCGGCGCCCACCCAGGGATCC	.	PASS	PRECISE;SVMETHOD=Snifflesv1.0.12;CHR2=chr38;END=6010028;STD_quant_start=3.500000;STD_quant_stop=5.156913;Kurtosis_quant_start=0.485606;Kurtosis_quant_stop=26.222195;SVTYPE=INS;SUPTYPE=AL;SVLEN=217;STRANDS=+-;STRANDS2=32,32,32,32;RE=64;REF_strand=50,53;Strandbias_pval=0.874723;AF=0.383234	GT:DR:DV	0/1:103:64
chr38	6020036	101112	TGCTTATGACATCACTAATCATGCTTATGACATCACTAATC	N	.	PASS	PRECISE;SVMETHOD=Snifflesv1.0.12;CHR2=chr38;END=6020077;STD_quant_start=0.647576;STD_quant_stop=0.000000;Kurtosis_quant_start=1.249293;Kurtosis_quant_stop=0.471434;SVTYPE=DEL;SUPTYPE=AL;SVLEN=-41;STRANDS=+-;STRANDS2=34,29,34,29;RE=63;REF_strand=56,46;Strandbias_pval=1;AF=0.381818	GT:DR:DV	0/1:102:63
chr38	6025347	101113	N	TAATAGAGATAGGGGAATCCCTGGGATGGGCCGCAGCGGTTTAGCGCCTGCCTTGGGCCCAGGGCGGATCCTGGAGACCCCGGGATCGAATCCCACGGCAGGCTTCCCGGTGCAAGGGAGCCTGCCTTTCTTCGCTCCCTCGGCTTGTCTCTGCGCCTCGCGCTCTCTCGGTGGGTGTAAAGATCATAAGAAATAAAAATTAAAAAAAAAAAAAAAAAAAACAAAATAAAATAAAATAAA	.	PASS	PRECISE;SVMETHOD=Snifflesv1.0.12;CHR2=chr38;END=6025352;STD_quant_start=2.848001;STD_quant_stop=5.412605;Kurtosis_quant_start=7.801219;Kurtosis_quant_stop=2.957432;SVTYPE=INS;SUPTYPE=AL;SVLEN=228;STRANDS=+-;STRANDS2=30,24,30,24;RE=54;REF_strand=49,43;Strandbias_pval=0.863951;AF=0.369863	GT:DR:DV	0/1:92:54
chr38	6029145	101114	N	TTAAGAGGGCAAGCAAAAGGGGAATATGGGATCCCTGGTGGCGCAGCGGGTTGGCGCTGGCGTTGGCCCGGGCGCGATCCTGGAGACCCGGGATCGACTCCCACGTCGGGCCTCCCTGCATGGAGCCTGCCTTCTTCTCCCTCTGCCTGTGTCTCTGCCTTCTCTCTCTCTCTCGATCTCTCTCGCTCTTGGGTGACTAGCATAAATAATAAATAAAAAGGTAAAAAATAAATAAATTAAATAAA	.	PASS	PRECISE;SVMETHOD=Snifflesv1.0.12;CHR2=chr38;END=6029164;STD_quant_start=2.017778;STD_quant_stop=5.147815;Kurtosis_quant_start=6.498712;Kurtosis_quant_stop=8.129529;SVTYPE=INS;SUPTYPE=AL;SVLEN=225;STRANDS=+-;STRANDS2=16,13,16,13;RE=29;REF_strand=43,44;Strandbias_pval=0.67028;AF=0.25	GT:DR:DV	0/0:87:29
chr38	6061381	101115	N	CTCCCGTGTGCGCGCGTGCACGCCCCCCTCGCCACGAA	.	PASS	PRECISE;SVMETHOD=Snifflesv1.0.12;CHR2=chr38;END=6061386;STD_quant_start=1.979057;STD_quant_stop=4.041452;Kurtosis_quant_start=-0.108240;Kurtosis_quant_stop=-0.278065;SVTYPE=INS;SUPTYPE=AL;SVLEN=33;STRANDS=+-;STRANDS2=11,13,11,13;RE=24;REF_strand=35,54;Strandbias_pval=0.641997;AF=0.212389	GT:DR:DV	0/0:89:24
chr38	6065781	101116	N	ATCAGTTTTTTTTTTTTTCTCAATTTTCTTCTTTTATGGACAGTCCGAGAGCGAGAGAGGCAAGGACCCCGGCAGGAGGGAGAAGCCGGCTTCATGCATACGGGAGCCCGATGTTGGATTCGATCCCGGGTCTCCAACCTCATGGCCCTCGGGCCAAAGGCAGGCACCAAACCGCTTGCCACCCAGGGATCCTT	.	PASS	PRECISE;SVMETHOD=Snifflesv1.0.12;CHR2=chr38;END=6065781;STD_quant_start=0.362738;STD_quant_stop=4.768316;Kurtosis_quant_start=33.225950;Kurtosis_quant_stop=2.758289;SVTYPE=INS;SUPTYPE=AL,SR;SVLEN=194;STRANDS=+-;STRANDS2=34,42,34,42;RE=76;REF_strand=49,61;Strandbias_pval=1;AF=0.408602	GT:DR:DV	0/1:110:76
chr38	6066054	101117	TTACTTTGCCCGGGCACTTTACTTTGCCCGGGCACT	N	.	PASS	PRECISE;SVMETHOD=Snifflesv1.0.12;CHR2=chr38;END=6066090;STD_quant_start=0.561951;STD_quant_stop=0.760886;Kurtosis_quant_start=-0.480138;Kurtosis_quant_stop=-1.115382;SVTYPE=DEL;SUPTYPE=AL;SVLEN=-36;STRANDS=+-;STRANDS2=36,40,36,40;RE=76;REF_strand=51,63;Strandbias_pval=0.767252;AF=0.4	GT:DR:DV	0/1:114:76
chr38	6080493	101118	N	AAAAGGACCAGAAAAAAGGTTGTGTTTGGGTTTTTTCGGGGGTTGACACC	.	FAIL_NOTPRECISE	IMPRECISE;SVMETHOD=Snifflesv1.0.12;CHR2=chr38;END=6080492;STD_quant_start=10.430724;STD_quant_stop=35.697339;Kurtosis_quant_start=2.995869;Kurtosis_quant_stop=0.275425;SVTYPE=INS;SUPTYPE=AL;SVLEN=87;STRANDS=+-;STRANDS2=2,14,2,14;RE=16;REF_strand=58,46;Strandbias_pval=0.00219324;AF=0.133333	GT:DR:DV	0/0:104:16
chr38	6094070	101119	N	TTCTTTTCTTTGCTTGTCTTCTTTTCTTTCTTTGTTTTCTTCTTTCTTTTCTTTCTTTCTTTTCGCCCTTCCTTTGTATTGCGT	.	FAIL_NOTPRECISE	IMPRECISE;SVMETHOD=Snifflesv1.0.12;CHR2=chr38;END=6094073;STD_quant_start=14.770032;STD_quant_stop=36.491306;Kurtosis_quant_start=0.164623;Kurtosis_quant_stop=0.474761;SVTYPE=INS;SUPTYPE=AL;SVLEN=73;STRANDS=+-;STRANDS2=18,9,18,9;RE=27;REF_strand=52,48;Strandbias_pval=0.196807;AF=0.212598	GT:DR:DV	0/0:100:27
chr38	6105408	101120	TTTAAAGATAAAAATTTAAAAAATTACCAAAGCTCATACTAGAAGATAAAAAAGATAAAAATAAAAATTTTTAAAGATAAAAA	N	.	PASS	PRECISE;SVMETHOD=Snifflesv1.0.12;CHR2=chr38;END=6105483;STD_quant_start=2.190890;STD_quant_stop=4.419653;Kurtosis_quant_start=4.048509;Kurtosis_quant_stop=-0.320289;SVTYPE=DEL;SUPTYPE=AL;SVLEN=-75;STRANDS=+-;STRANDS2=16,15,16,15;RE=31;REF_strand=50,55;Strandbias_pval=0.838253;AF=0.227941	GT:DR:DV	0/0:105:31
chr38	6107431	101121	N	TTTCTTTTCTTTATTTTAATTTTATTTTCTTTTTATTTTATTGTTTTTATTTATTTTTA	.	FAIL_NOTPRECISE	IMPRECISE;SVMETHOD=Snifflesv1.0.12;CHR2=chr38;END=6107430;STD_quant_start=15.165751;STD_quant_stop=15.182226;Kurtosis_quant_start=2.091544;Kurtosis_quant_stop=2.922567;SVTYPE=INS;SUPTYPE=AL;SVLEN=59;STRANDS=+-;STRANDS2=7,5,7,5;RE=12;REF_strand=50,50;Strandbias_pval=0.761828;AF=0.107143	GT:DR:DV	0/0:100:12
chr38	6107473	101122	N	TTTATTTATTTTTTATTTATTTTTATTTATTTATTTTATTTTATTTATTTTA	.	PASS	PRECISE;SVMETHOD=Snifflesv1.0.12;CHR2=chr38;END=6107476;STD_quant_start=4.348458;STD_quant_stop=7.141428;Kurtosis_quant_start=-0.865180;Kurtosis_quant_stop=-0.840502;SVTYPE=INS;SUPTYPE=AL;SVLEN=48;STRANDS=+-;STRANDS2=12,11,12,11;RE=23;REF_strand=50,50;Strandbias_pval=1;AF=0.186992	GT:DR:DV	0/0:100:23
chr38	6113046	101123	AAAATAAGTTTTTTTTTTTTTTTTTTTTTAATTTTATTTATGATAGTCACAGAGAGAGAGGCAGAGACACAGGCAGAGGGAGAAGCAGGCTCCATGCACCAGGAGCCCGACGTGGGATTTGATCCTGGGTCTCCAGGATCACGCCCTAGGCCAAAGGCAGGCGCCAAACCGCTGCGCCACCCAGGGATCCC	N	.	PASS	PRECISE;SVMETHOD=Snifflesv1.0.12;CHR2=chr38;END=6113237;STD_quant_start=0.960769;STD_quant_stop=0.277350;Kurtosis_quant_start=-1.711736;Kurtosis_quant_stop=-1.570526;SVTYPE=DEL;SUPTYPE=AL;SVLEN=-191;STRANDS=+-;STRANDS2=12,15,12,15;RE=27;REF_strand=45,43;Strandbias_pval=0.660881;AF=0.234783	GT:DR:DV	0/0:88:27
chr38	6116734	101124	N	GACTGGGGTGTTGTTTTTTTTTTTTTTTAAGGATTTTATTTAGTTATTCAGGATAGTCACACAGAGGAGACAGAGATGCAGAGACAACTGCAATAGGGAGAAGCAGGCTAGCATGCTGGGAGCCCGATGTGGGGATTCGATCCTGGGTCTCCAGGATCGACGCCCGGGCCAAAGGCAGGCGGCCAAACCACTGAGCCACCCAGGGTTCCCCCT	.	PASS	PRECISE;SVMETHOD=Snifflesv1.0.12;CHR2=chr38;END=6116745;STD_quant_start=2.876235;STD_quant_stop=3.655631;Kurtosis_quant_start=6.434013;Kurtosis_quant_stop=7.872702;SVTYPE=INS;SUPTYPE=AL;SVLEN=204;STRANDS=+-;STRANDS2=12,11,12,11;RE=23;REF_strand=36,37;Strandbias_pval=1;AF=0.239583	GT:DR:DV	0/0:73:23
chr38	6121224	101125	TTTTCTGAATTAGATGCTCCAGTTACACTCCCACTAGCAATATCTGAGTAACTAAGTAGCCACATGCTCCAATGTGTGATATTGTTAGGCCTTTTTAATTTTTGCCAGCAAGCTTGTTCTAAAATGGTACTTCATTGTGGTCTTGGTTTACGTCTCCCTGGACACTAATAATTTTGAAAGTG	N	.	PASS	PRECISE;SVMETHOD=Snifflesv1.0.12;CHR2=chr38;END=6121412;STD_quant_start=0.000000;STD_quant_stop=0.000000;Kurtosis_quant_start=3.879283;Kurtosis_quant_stop=10.300904;SVTYPE=DEL;SUPTYPE=AL;SVLEN=-188;STRANDS=+-;STRANDS2=14,15,14,15;RE=29;REF_strand=44,43;Strandbias_pval=1;AF=0.25	GT:DR:DV	0/0:87:29
chr38	6132210	101126	N	GTGACTACTCGTTTTTTTTTTTTTTTTTTTTTTTAAAGATTTTTATTTATTGCAGAGAGAGGACAGAGCGGAGAAGCATTGCTCCATGCCAGGGTAGCACGCCGTGGGCACTCGATCTCGGGTCTCCAGCGATCCCCACGCGCTTAGGGCTGGTATAGCCAGAAAACCAATGAGCCACCCCGGGCTGCCC	.	PASS	PRECISE;SVMETHOD=Snifflesv1.0.12;CHR2=chr38;END=6132221;STD_quant_start=3.289100;STD_quant_stop=5.514444;Kurtosis_quant_start=2.444924;Kurtosis_quant_stop=2.777540;SVTYPE=INS;SUPTYPE=AL;SVLEN=180;STRANDS=+-;STRANDS2=19,25,19,25;RE=44;REF_strand=41,46;Strandbias_pval=0.71311;AF=0.335878	GT:DR:DV	0/1:87:44
chr38	6219670	101127	N	CCCAGGTGACCACCTACCTGATGATTGCATA	.	PASS	PRECISE;SVMETHOD=Snifflesv1.0.12;CHR2=chr38;END=6219676;STD_quant_start=8.213497;STD_quant_stop=6.972473;Kurtosis_quant_start=1.250208;Kurtosis_quant_stop=2.004439;SVTYPE=INS;SUPTYPE=AL;SVLEN=33;STRANDS=+-;STRANDS2=11,15,11,15;RE=26;REF_strand=43,44;Strandbias_pval=0.655339;AF=0.230088	GT:DR:DV	0/0:87:26
chr38	6243531	101128	N	TTTAAATTTTCAGTTATTTTATTTTTTTTTTTTTTTTTTTGTTTTTTTTGTTTTTTATTGGTGTGTTTATTTTTT	.	PASS	PRECISE;SVMETHOD=Snifflesv1.0.12;CHR2=chr38;END=6243542;STD_quant_start=3.391165;STD_quant_stop=4.669047;Kurtosis_quant_start=8.785014;Kurtosis_quant_stop=4.476498;SVTYPE=INS;SUPTYPE=AL;SVLEN=64;STRANDS=+-;STRANDS2=19,21,19,21;RE=40;REF_strand=61,45;Strandbias_pval=0.351519;AF=0.273973	GT:DR:DV	0/0:106:40
chr38	6245045	101129	N	GAGAGAATCTGACGCTTAAGATCCCTGGGTGGCGGCGACGGTTTGCGCCGTGCCCCCTTTTTTTTTTGTGGGTGCCCAGGGGCGATCCTGGAGACGCCAGGATCGAGCCACAAGCAGGTCGCCAGTGCATGGAGCCTGCTTCTCCCTCGCCTGTGTCTCTGCCGCTCTCCGCCATCGGTGCTATCAGAAATAAATAAAAAAAAAAAAAAAAAAAACAA	.	PASS	PRECISE;SVMETHOD=Snifflesv1.0.12;CHR2=chr38;END=6245061;STD_quant_start=3.823007;STD_quant_stop=4.755564;Kurtosis_quant_start=4.909147;Kurtosis_quant_stop=3.591772;SVTYPE=INS;SUPTYPE=AL;SVLEN=201;STRANDS=+-;STRANDS2=17,10,17,10;RE=27;REF_strand=61,47;Strandbias_pval=0.664253;AF=0.2	GT:DR:DV	0/0:108:27
chr38	6245567	101130	N	CTCTTACTTTCTTTCTTTTCTTTTCTTTTCTTTTTTTCTTTATTTTCTATTTTC	.	PASS	PRECISE;SVMETHOD=Snifflesv1.0.12;CHR2=chr38;END=6245566;STD_quant_start=2.598076;STD_quant_stop=4.301163;Kurtosis_quant_start=-0.819209;Kurtosis_quant_stop=-1.617358;SVTYPE=INS;SUPTYPE=AL;SVLEN=56;STRANDS=+-;STRANDS2=16,9,16,9;RE=25;REF_strand=60,52;Strandbias_pval=0.380936;AF=0.182482	GT:DR:DV	0/0:112:25
chr38	6264702	101131	N	CTTTGTTTGTTTGTCCCCTGTTTTTGTTGTGTTGTTGTTTTTCCCCCTCCACTGG	.	FAIL_NOTPRECISE	IMPRECISE;SVMETHOD=Snifflesv1.0.12;CHR2=chr38;END=6264709;STD_quant_start=35.871995;STD_quant_stop=37.250503;Kurtosis_quant_start=0.212027;Kurtosis_quant_stop=-0.826841;SVTYPE=INS;SUPTYPE=AL;SVLEN=77;STRANDS=+-;STRANDS2=11,2,11,2;RE=12;REF_strand=47,46;Strandbias_pval=0.0343235;AF=0.114286	GT:DR:DV	0/0:93:12
chr38	6269593	101132	N	GCCTAGGTGATGGCTCAAGGTGTTGGGTTCAAGCCCCGATTGGGCTCTGGAC	.	PASS	PRECISE;SVMETHOD=Snifflesv1.0.12;CHR2=chr38;END=6269593;STD_quant_start=0.000000;STD_quant_stop=1.337712;Kurtosis_quant_start=4.296919;Kurtosis_quant_stop=4.412566;SVTYPE=INS;SUPTYPE=AL;SVLEN=56;STRANDS=+-;STRANDS2=19,19,19,19;RE=38;REF_strand=41,45;Strandbias_pval=0.847312;AF=0.306452	GT:DR:DV	0/1:86:38
chr38	6339925	101133	N	GATGTGAGGGGTATGGATGGAGTGCTTGATTGATGTATTTATTGTTATGGCGCGTAGGGTAGGACTGCAGAAGGCACGGA	.	FAIL_NOTPRECISE	IMPRECISE;SVMETHOD=Snifflesv1.0.12;CHR2=chr38;END=6339964;STD_quant_start=12.957623;STD_quant_stop=27.413500;Kurtosis_quant_start=0.214160;Kurtosis_quant_stop=4.559622;SVTYPE=INS;SUPTYPE=AL;SVLEN=80;STRANDS=+-;STRANDS2=5,16,5,16;RE=21;REF_strand=32,27;Strandbias_pval=0.0218184;AF=0.2625	GT:DR:DV	0/0:59:21
chr38	6371450	101134	N	TTTTTATTTTTATTTTTTTTGTTTTTTTATTTTTTTTTG	.	FAIL_NOTPRECISE	IMPRECISE;SVMETHOD=Snifflesv1.0.12;CHR2=chr38;END=6371503;STD_quant_start=50.358713;STD_quant_stop=62.219772;Kurtosis_quant_start=-1.780047;Kurtosis_quant_stop=5.004450;SVTYPE=INS;SUPTYPE=AL;SVLEN=58;STRANDS=+-;STRANDS2=8,6,8,6;RE=14;REF_strand=32,33;Strandbias_pval=0.769531;AF=0.177215	GT:DR:DV	0/0:65:14
chr38	6463478	101135	N	ATCTTTTCTTTTTTTTTGCTGCGGCCCACTTTGTTTCTTTTGC	.	FAIL_NOTPRECISE	IMPRECISE;SVMETHOD=Snifflesv1.0.12;CHR2=chr38;END=6463482;STD_quant_start=12.291112;STD_quant_stop=12.133189;Kurtosis_quant_start=2.885247;Kurtosis_quant_stop=9.816745;SVTYPE=INS;SUPTYPE=AL;SVLEN=40;STRANDS=+-;STRANDS2=15,13,15,13;RE=28;REF_strand=34,50;Strandbias_pval=0.273764;AF=0.25	GT:DR:DV	0/0:84:28
chr38	6508597	101136	N	AATGTGGATTTGATACATTTTGTAGCTAGACTAGCTGGATAGAGATTTAGGGTAACTCAGGTGTGGAAGACGGCCAAAATATGAGCACAGACAAG	.	FAIL_NOTPRECISE	IMPRECISE;SVMETHOD=Snifflesv1.0.12;CHR2=chr38;END=6508605;STD_quant_start=20.103206;STD_quant_stop=19.780743;Kurtosis_quant_start=0.210305;Kurtosis_quant_stop=0.539309;SVTYPE=INS;SUPTYPE=AL;SVLEN=90;STRANDS=+-;STRANDS2=40,32,40,32;RE=72;REF_strand=59,49;Strandbias_pval=1;AF=0.4	GT:DR:DV	0/1:108:72
chr38	6516910	101137	N	TAAAATCAGAAGTTACGGGATCCTGGGTGGCGCAGCGGTTTAGGAGCCGACTGCCTTGGCCGGCAGGGCGCGATCCTGGAGACTCCGGATCGAAGCCCCACGTCCGGCTCCGGTTGAATGGAGCCTGCTTCTCCCCTCTGCTGCTTCTCTCTCATCTCTATTTCTCTCCTGCTCTCCTCTCTCTGTATGACTATCCATAAAAAAAAAAAAAAAAAAAAAAAACAAAAAATAAATAAAA	.	PASS	PRECISE;SVMETHOD=Snifflesv1.0.12;CHR2=chr38;END=6516920;STD_quant_start=1.322876;STD_quant_stop=2.886751;Kurtosis_quant_start=7.724513;Kurtosis_quant_stop=7.296396;SVTYPE=INS;SUPTYPE=AL;SVLEN=227;STRANDS=+-;STRANDS2=19,5,19,5;RE=24;REF_strand=60,42;Strandbias_pval=0.099076;AF=0.190476	GT:DR:DV	0/0:102:24
chr38	6522249	101138	N	GAGGAGCTGCGAGGAGAGGAGAGGAGATGCGAGGCGAGGGAGGAGAGGCAGCGGAGAGGAGGATGAAAGCCGCGGAGCGGCGCGGGAAGAGGATGTCGAGGCGAATGAGAAGAGAAGAGCCATAGGACTAGCAGAGGAAGCTAGGAAGAGCAGAGAAAGAGTTAAGAGAAGCGAAGAGCCATAGCTAGGCAAGCGCAAGCGCAGGTGCCGGATGTAGACGCGAA	.	FAIL_NOTPRECISE	IMPRECISE;SVMETHOD=Snifflesv1.0.12;CHR2=chr38;END=6522359;STD_quant_start=8.631338;STD_quant_stop=80.005078;Kurtosis_quant_start=0.639899;Kurtosis_quant_stop=0.900757;SVTYPE=INS;SUPTYPE=AL,SR;SVLEN=87;STRANDS=+-;STRANDS2=14,20,14,20;RE=33;REF_strand=50,27;Strandbias_pval=0.02316;AF=0.3	GT:DR:DV	0/0:77:33
chr38	6522449	101139	CTCTCCTCTCCTCCTCCCTCTCCCCCCTCTCCTCCTCTCCTCTCCTCTCTCCTCTCCTCTCCTCTCCTCTCCTCTCTCCTCTCTCTCTCCTCTCCTCTCCTCTCTCTCTCCTCTCCTCCTCTCCCCCCTCTCCTCTCTCCTCTCTCTCCTCTCCTCTCCTTCTCTTCTTTCCT	N	.	FAIL_NOTPRECISE	IMPRECISE;SVMETHOD=Snifflesv1.0.12;CHR2=chr38;END=6522627;STD_quant_start=62.784123;STD_quant_stop=9.750740;Kurtosis_quant_start=-2.225248;Kurtosis_quant_stop=-1.263968;SVTYPE=DEL;SUPTYPE=AL;SVLEN=-178;STRANDS=+-;STRANDS2=11,16,11,16;RE=27;REF_strand=47,39;Strandbias_pval=0.270604;AF=0.238938	GT:DR:DV	0/0:86:27
chr38	6523744	101140	N	GAGAGAGGCAGAGAGAGAGAGAGAGAGAGAGAGAGGCAGAGAGAGAG	.	PASS	PRECISE;SVMETHOD=Snifflesv1.0.12;CHR2=chr38;END=6523747;STD_quant_start=4.183300;STD_quant_stop=5.637882;Kurtosis_quant_start=2.004349;Kurtosis_quant_stop=0.502818;SVTYPE=INS;SUPTYPE=AL;SVLEN=48;STRANDS=+-;STRANDS2=12,16,12,16;RE=28;REF_strand=41,42;Strandbias_pval=0.662804;AF=0.252252	GT:DR:DV	0/0:83:28
chr38	6527669	101141	AAAAGATTTTATGGGGATCCCTGGGTGGCGCAGCGGTTTGGCGCCTGCCTTTGGCCCAGGGCGTGATCCTGGAGACCCGGGATCGAATCCCACATCGGGCTCCCTGCATGGAGCCTGCTTCTCCCTCTGCCTGTGTCTCTGCCTCTCTCTCTCTCTGTGACTATCATAAATAAATAAAAATTAAAAAAAAAAAT	N	.	PASS	PRECISE;SVMETHOD=Snifflesv1.0.12;CHR2=chr38;END=6527857;STD_quant_start=3.477198;STD_quant_stop=1.651446;Kurtosis_quant_start=-2.272282;Kurtosis_quant_stop=-1.732253;SVTYPE=DEL;SUPTYPE=AL;SVLEN=-188;STRANDS=+-;STRANDS2=12,11,12,11;RE=23;REF_strand=52,48;Strandbias_pval=1;AF=0.186992	GT:DR:DV	0/0:100:23
chr38	6589391	101142	N	AAAAAGAAAAGGAGAAAAAAGAAGAAAAAAAAGAAAAAAAACAAAAAAAAAAAAAAAAAAAAAA	.	FAIL_NOTPRECISE	IMPRECISE;SVMETHOD=Snifflesv1.0.12;CHR2=chr38;END=6590100;STD_quant_start=300.462810;STD_quant_stop=389.715152;Kurtosis_quant_start=-1.387299;Kurtosis_quant_stop=0.595228;SVTYPE=INS;SUPTYPE=AL,SR;SVLEN=65;STRANDS=+-;STRANDS2=9,5,9,5;RE=14;REF_strand=44,58;Strandbias_pval=0.160718;AF=0.12069	GT:DR:DV	0/0:102:14
chr38	6597253	101143	N	AGAGAACCTCAACAACCAAAAAAAAAAAAAA	.	PASS	PRECISE;SVMETHOD=Snifflesv1.0.12;CHR2=chr38;END=6597255;STD_quant_start=0.294884;STD_quant_stop=1.444630;Kurtosis_quant_start=13.094316;Kurtosis_quant_stop=13.040355;SVTYPE=INS;SUPTYPE=AL;SVLEN=31;STRANDS=+-;STRANDS2=20,27,20,27;RE=47;REF_strand=48,51;Strandbias_pval=0.594861;AF=0.321918	GT:DR:DV	0/1:99:47
chr38	6613842	101144	N	GAAGATTATAACTTTTTTTTTTTATTTTTTTTTTTTTTATTTATGATAGTCACAGAGAGAGAGGAAGAGAGAGAGAGTCAGAGACATATGCATAGGAGAAGCAGGCTCCATGCACCGGGAGCCTGACGTGGATTCGATCCCAGGTCCTCCATGATCGCGCCCTGGGGCCAAAGGCAGGCGCTAAACCGCTGCTCCACCCAGGGTTCCC	.	PASS	PRECISE;SVMETHOD=Snifflesv1.0.12;CHR2=chr38;END=6613855;STD_quant_start=2.081666;STD_quant_stop=5.615455;Kurtosis_quant_start=6.260066;Kurtosis_quant_stop=0.933015;SVTYPE=INS;SUPTYPE=AL;SVLEN=198;STRANDS=+-;STRANDS2=14,17,14,17;RE=31;REF_strand=40,42;Strandbias_pval=0.833658;AF=0.274336	GT:DR:DV	0/0:82:31
chr38	6614950	101145	TTTTATTTTTTATTTTTTTTTTAAAGATTTTATTTATTTATTCATGATAGTTACAGAGAGAGAGACAGAGAGGCAGAGACACAGGTAGAGGGAGAAGCAGGCTCCATGCAGGGAGCCCGACGTGGGATTCGATCCTGGGTCTCCAGGATCGTGCCCCAGGCCAAAGGCAGGCGCCAAACCGCTGCGCCACTCAGGGATCCCTAGTGCTTTCA	N	.	PASS	PRECISE;SVMETHOD=Snifflesv1.0.12;CHR2=chr38;END=6615162;STD_quant_start=2.217356;STD_quant_stop=3.013857;Kurtosis_quant_start=-1.472851;Kurtosis_quant_stop=-1.863016;SVTYPE=DEL;SUPTYPE=AL;SVLEN=-212;STRANDS=+-;STRANDS2=13,12,13,12;RE=25;REF_strand=37,42;Strandbias_pval=0.818735;AF=0.240385	GT:DR:DV	0/0:79:25
chr38	6615924	101146	N	TTTTTCTTCTTTCGTTCTTTCGTTTTTCTTTCGTTCTGTGCTTTCTTTCGTTCTTTCTTTCTC	.	PASS	PRECISE;SVMETHOD=Snifflesv1.0.12;CHR2=chr38;END=6615927;STD_quant_start=4.839077;STD_quant_stop=5.446712;Kurtosis_quant_start=2.838286;Kurtosis_quant_stop=2.420301;SVTYPE=INS;SUPTYPE=AL;SVLEN=68;STRANDS=+-;STRANDS2=10,15,10,15;RE=25;REF_strand=39,44;Strandbias_pval=0.64846;AF=0.231481	GT:DR:DV	0/0:83:25
chr38	6638492	101147	TCTCTTTCTTTCTTTCTTTCTTTCTTTCTTTCTTT	N	.	PASS	PRECISE;SVMETHOD=Snifflesv1.0.12;CHR2=chr38;END=6638526;STD_quant_start=0.894427;STD_quant_stop=0.447214;Kurtosis_quant_start=-0.885993;Kurtosis_quant_stop=-0.756351;SVTYPE=DEL;SUPTYPE=AL;SVLEN=-34;STRANDS=+-;STRANDS2=9,9,9,9;RE=18;REF_strand=40,58;Strandbias_pval=0.604715;AF=0.155172	GT:DR:DV	0/0:98:18
chr38	6638480	101148	N	CTCTATTTTCTTTCTTTTCTTTCTTTCTTTCTTTCGTTCTTTCTTCTTTCTTTTTCCTTCTTCT	.	FAIL_NOTPRECISE	IMPRECISE;SVMETHOD=Snifflesv1.0.12;CHR2=chr38;END=6638487;STD_quant_start=22.635557;STD_quant_stop=30.954976;Kurtosis_quant_start=-1.222410;Kurtosis_quant_stop=-1.596537;SVTYPE=INS;SUPTYPE=AL;SVLEN=58;STRANDS=+-;STRANDS2=16,22,16,22;RE=38;REF_strand=40,58;Strandbias_pval=1;AF=0.279412	GT:DR:DV	0/0:98:38
chr38	6639225	101149	N	TCTTTTTTTTTTTTAATTTTTATTTATTTCTGATAGTCACAACAGAGAGAGGAGAGAGAGAGAGGCCGAGCCACAGGCCGAGGGAGAAAGAAGCCGGCTCCATGCACCGGGAGCCGCCGTGGGATTCGATCCCGGGTCTCCAGGATCGCGCCCTGGCCAAAGGCAGGCGCCACACCGTGCGCACCCCGGGATCTTGTGTTTTTTTTTTTTGTTAATTTTCTATTTACATTCATTG	.	PASS	PRECISE;SVMETHOD=Snifflesv1.0.12;CHR2=chr38;END=6639235;STD_quant_start=5.138093;STD_quant_stop=5.489384;Kurtosis_quant_start=1.338649;Kurtosis_quant_stop=1.696782;SVTYPE=INS;SUPTYPE=AL,SR;SVLEN=235;STRANDS=+-;STRANDS2=16,15,16,15;RE=31;REF_strand=36,60;Strandbias_pval=0.208243;AF=0.244094	GT:DR:DV	0/0:96:31
chr38	6640434	101150	N	TGTCTCATCTTCTTCTTCTTATCTTTCTTCTACTTCTTCTTACGTCTTCTTTCTTTCTTACTTTACTTCTTCTCTTCGTCTCTTCTTTGGTTTTCCT	.	FAIL_NOTPRECISE	IMPRECISE;SVMETHOD=Snifflesv1.0.12;CHR2=chr38;END=6640474;STD_quant_start=13.974978;STD_quant_stop=33.666007;Kurtosis_quant_start=-0.719983;Kurtosis_quant_stop=-1.183848;SVTYPE=INS;SUPTYPE=AL;SVLEN=63;STRANDS=+-;STRANDS2=15,3,15,3;RE=18;REF_strand=38,60;Strandbias_pval=0.0005969;AF=0.155172	GT:DR:DV	0/0:98:18
chr38	6641215	101151	N	TGAGTTTATTTTATTTTTTCTTTTTTTTTTTTACGCATTTTATTTTATTTATTCATGAGCGCACACAGAAGGAGAAGACGGAGCGACGGCCTGAGCATCACAGGCACGCGGGAGAGGAGCAGGCTCCATGCAGGGAGCCTGCCCGTGTGGACTCCATCCCAGGTGGGGGTTCTCACCGCGATCAGGACTGCGGCTGCAGGGCTGGGGCGCTCCTTCTGGGCTGCCTAACCACGGCGCCCCTGGCGCTGGGCCCTGT	.	PASS	PRECISE;SVMETHOD=Snifflesv1.0.12;CHR2=chr38;END=6641218;STD_quant_start=1.862951;STD_quant_stop=6.063391;Kurtosis_quant_start=3.344202;Kurtosis_quant_stop=6.446560;SVTYPE=INS;SUPTYPE=AL;SVLEN=212;STRANDS=+-;STRANDS2=11,24,11,24;RE=35;REF_strand=41,61;Strandbias_pval=0.422243;AF=0.255474	GT:DR:DV	0/0:102:35
chr38	6684490	101152	N	TCAAAAGGAAGGTTCATTAGGGATCCCTGGGTGGCGCAGCGGTTGGCGCCTGCTTTGGCCCAGGGTGCGACCTGGAGACCCTGTGAGCGAAACCACGTTGGGCTTCCCGGTGGCCTGGAGCGCTGCTTCATCCCTCTGCCTAATGTCTCTACCCCGTCTCTCTCTCTCCTCTCTCTCTCTCTCTGGTGACTTATCATAAAAAAAAAAAAAAAT	.	PASS	PRECISE;SVMETHOD=Snifflesv1.0.12;CHR2=chr38;END=6684492;STD_quant_start=0.827170;STD_quant_stop=3.649081;Kurtosis_quant_start=14.507762;Kurtosis_quant_stop=13.264421;SVTYPE=INS;SUPTYPE=AL;SVLEN=210;STRANDS=+-;STRANDS2=22,17,22,17;RE=39;REF_strand=59,45;Strandbias_pval=1;AF=0.272727	GT:DR:DV	0/0:104:39
chr38	6692566	101153	TTTTTGTTTTTTTTTCTTTTTTTGTTTTTTTTTC	N	.	PASS	PRECISE;SVMETHOD=Snifflesv1.0.12;CHR2=chr38;END=6692601;STD_quant_start=1.483240;STD_quant_stop=1.195229;Kurtosis_quant_start=-1.458179;Kurtosis_quant_stop=-1.621814;SVTYPE=DEL;SUPTYPE=AL;SVLEN=-35;STRANDS=+-;STRANDS2=38,32,38,32;RE=70;REF_strand=59,56;Strandbias_pval=0.762054;AF=0.378378	GT:DR:DV	0/1:115:70
chr38	6693805	101154	N	TTCTGTCTTTCTGCTTGCATTTCTCTCCTTCCTCTTT	.	FAIL_NOTPRECISE	IMPRECISE;SVMETHOD=Snifflesv1.0.12;CHR2=chr38;END=6693822;STD_quant_start=19.588262;STD_quant_stop=26.317295;Kurtosis_quant_start=3.133554;Kurtosis_quant_stop=2.542062;SVTYPE=INS;SUPTYPE=AL;SVLEN=35;STRANDS=+-;STRANDS2=11,2,11,2;RE=13;REF_strand=57,50;Strandbias_pval=0.0386813;AF=0.108333	GT:DR:DV	0/0:107:13
chr38	6755160	101155	TAGAGAGAGAGAGAGAGAGAGAGAGAGAGAGAG	N	.	PASS	PRECISE;SVMETHOD=Snifflesv1.0.12;CHR2=chr38;END=6755192;STD_quant_start=2.819108;STD_quant_stop=2.685242;Kurtosis_quant_start=-1.724105;Kurtosis_quant_stop=-1.747452;SVTYPE=DEL;SUPTYPE=AL;SVLEN=-32;STRANDS=+-;STRANDS2=15,23,15,23;RE=38;REF_strand=42,46;Strandbias_pval=0.439284;AF=0.301587	GT:DR:DV	0/1:88:38
chr38	6759478	101156	N	AATTGTTTCTTTTTTTTTAATTTTTTTATTTTTTTATTTTTGTATTTTTTATTTTTTTTTTTTTTTTTAAATTTTTTTATTTATTTATATTCATGATAGTCACAGAGAGAAGGAGGCAGAGACACAGCAGAGGTAGAAGCAGTGATCCAGGCACCGTTGTGCCCGATGTGGGGATTCGATCCCCGGGTATCCAGTTCGCGGCCCTGGTCCCAAGGCAGCGCCAAAACACTGCGTCCACCCAGGTATCCC	.	PASS	PRECISE;SVMETHOD=Snifflesv1.0.12;CHR2=chr38;END=6759493;STD_quant_start=3.984344;STD_quant_stop=2.345208;Kurtosis_quant_start=7.785788;Kurtosis_quant_stop=6.466939;SVTYPE=INS;SUPTYPE=AL;SVLEN=233;STRANDS=+-;STRANDS2=19,13,19,13;RE=32;REF_strand=41,50;Strandbias_pval=0.217518;AF=0.260163	GT:DR:DV	0/0:91:32
chr38	6802447	101157	TTATTTTTTTATTTATTTATTTATTTTTTTTACCATTG	N	.	PASS	PRECISE;SVMETHOD=Snifflesv1.0.12;CHR2=chr38;END=6802482;STD_quant_start=2.569047;STD_quant_stop=2.221111;Kurtosis_quant_start=-1.891395;Kurtosis_quant_stop=-2.059932;SVTYPE=DEL;SUPTYPE=AL;SVLEN=-35;STRANDS=+-;STRANDS2=15,16,15,16;RE=31;REF_strand=49,46;Strandbias_pval=0.837223;AF=0.246032	GT:DR:DV	0/0:95:31
chr38	6816082	101158	N	TAAATAAACAGTGTTTACTTTATTGGGAAATGAATGTACAGTGTTT	.	PASS	PRECISE;SVMETHOD=Snifflesv1.0.12;CHR2=chr38;END=6816086;STD_quant_start=0.480384;STD_quant_stop=2.801099;Kurtosis_quant_start=3.279896;Kurtosis_quant_stop=2.997700;SVTYPE=INS;SUPTYPE=AL;SVLEN=42;STRANDS=+-;STRANDS2=14,13,14,13;RE=27;REF_strand=39,41;Strandbias_pval=0.8265;AF=0.252336	GT:DR:DV	0/0:80:27
chr38	6825215	101159	N	AAGCATTTTCTTTATTTTATTTTATTTTTTTTAAATTTTTTTTTTTTTTTATTTTTTTACTTTATGATCAGTCACACACAGAGAGAATCGGGGGAGAGAGAGAGAGGCCAGCAGATGTTAGGCGAGGGGAGCAGCAGGCCTCCATGCCACCGGGAGCCTGACGTGGGATTCGATCCCGGGTCTCCAGGATCGCGCCCTCGGGCCCAAAGGCAGGCACCAAACCGCTTGCCGCCACCCAGGTCTCCCTGCGC	.	FAIL_NOTPRECISE	IMPRECISE;SVMETHOD=Snifflesv1.0.12;CHR2=chr38;END=6825214;STD_quant_start=4.675162;STD_quant_stop=10.152410;Kurtosis_quant_start=-0.601074;Kurtosis_quant_stop=-0.622342;SVTYPE=INS;SUPTYPE=AL;SVLEN=236;STRANDS=+-;STRANDS2=8,20,8,20;RE=28;REF_strand=39,34;Strandbias_pval=0.0280527;AF=0.277228	GT:DR:DV	0/0:73:28
chr38	6874837	101160	ATGAAATTGTGTTTTTTTTTTTTTTTTTTTTTTAA	N	.	PASS	PRECISE;SVMETHOD=Snifflesv1.0.12;CHR2=chr38;END=6874877;STD_quant_start=2.256304;STD_quant_stop=2.477168;Kurtosis_quant_start=-1.907347;Kurtosis_quant_stop=-2.101458;SVTYPE=DEL;SUPTYPE=AL;SVLEN=-40;STRANDS=+-;STRANDS2=26,19,26,19;RE=45;REF_strand=55,51;Strandbias_pval=0.593343;AF=0.298013	GT:DR:DV	0/0:106:45
chr38	6886938	101161	GGAATTTTCAAGTTTCTTTTTTTTTTTTTTTTT	N	.	PASS	PRECISE;SVMETHOD=Snifflesv1.0.12;CHR2=chr38;END=6886971;STD_quant_start=1.000000;STD_quant_stop=0.301511;Kurtosis_quant_start=-1.663771;Kurtosis_quant_stop=-1.588383;SVTYPE=DEL;SUPTYPE=AL;SVLEN=-33;STRANDS=+-;STRANDS2=10,12,10,12;RE=22;REF_strand=47,59;Strandbias_pval=1;AF=0.171875	GT:DR:DV	0/0:106:22
chr38	6905269	101162	N	CTTCACCTTGCTAGATGCTATCCTTCCTTCCACACGTCTTTCCCTGTTCTCTTCTCTCC	.	FAIL_NOTPRECISE	IMPRECISE;SVMETHOD=Snifflesv1.0.12;CHR2=chr38;END=6905271;STD_quant_start=18.052701;STD_quant_stop=14.798649;Kurtosis_quant_start=0.352006;Kurtosis_quant_stop=4.848048;SVTYPE=INS;SUPTYPE=AL;SVLEN=70;STRANDS=+-;STRANDS2=10,1,10,1;RE=11;REF_strand=54,49;Strandbias_pval=0.0218552;AF=0.0964912	GT:DR:DV	0/0:103:11
chr38	6912207	101163	N	TCTGAGAAAAGGTCTGCTTTTTGTTTTAAGTTTTTTTTTAATTATTTATATAGCACAGAGAAGAGAAGAGAGGCAGAGACACAGGCAGAGGAGAATCAGGCCCATGCACAGGGAGCCTGAACCCCCATGCACCGGGTCTCCAGGATCGCGCCCGGGGCCAAAGGCAGGCCGCCAAACCGC	.	PASS	PRECISE;SVMETHOD=Snifflesv1.0.12;CHR2=chr38;END=6912217;STD_quant_start=0.856349;STD_quant_stop=9.048020;Kurtosis_quant_start=1.633462;Kurtosis_quant_stop=6.288341;SVTYPE=INS;SUPTYPE=AL;SVLEN=184;STRANDS=+-;STRANDS2=12,18,12,18;RE=30;REF_strand=42,42;Strandbias_pval=0.398301;AF=0.263158	GT:DR:DV	0/0:84:30
chr38	6926663	101164	TTCTTTCTTTCTTTCTTTCTTTCTTTCTTTCTTTCTTTCTTTCTTTTTCTTTCTTTCTTTCTTTC	N	.	STRANDBIAS	PRECISE;SVMETHOD=Snifflesv1.0.12;CHR2=chr38;END=6926728;STD_quant_start=9.894902;STD_quant_stop=8.022695;Kurtosis_quant_start=-1.923083;Kurtosis_quant_stop=-1.753494;SVTYPE=DEL;SUPTYPE=AL;SVLEN=-65;STRANDS=+-;STRANDS2=1,22,1,22;RE=23;REF_strand=41,48;Strandbias_pval=0.000164173;AF=0.205357	GT:DR:DV	0/0:89:23
chr38	7004280	101165	CCCACCCACCTGGGACCCACCCACCTGGGAC	N	.	PASS	PRECISE;SVMETHOD=Snifflesv1.0.12;CHR2=chr38;END=7004311;STD_quant_start=2.428992;STD_quant_stop=2.408319;Kurtosis_quant_start=-1.752274;Kurtosis_quant_stop=-1.738378;SVTYPE=DEL;SUPTYPE=AL;SVLEN=-31;STRANDS=+-;STRANDS2=10,5,10,5;RE=15;REF_strand=50,42;Strandbias_pval=0.415044;AF=0.140187	GT:DR:DV	0/0:92:15
chr38	7052638	101166	GCCTTAAGTCCTAACTCTTCCTTCCAATTTCTGTTTTAAGAGAAT	N	.	PASS	PRECISE;SVMETHOD=Snifflesv1.0.12;CHR2=chr38;END=7052683;STD_quant_start=0.433013;STD_quant_stop=0.000000;Kurtosis_quant_start=1.570925;Kurtosis_quant_stop=4.497120;SVTYPE=DEL;SUPTYPE=AL;SVLEN=-45;STRANDS=+-;STRANDS2=30,34,30,34;RE=64;REF_strand=48,50;Strandbias_pval=0.872543;AF=0.395062	GT:DR:DV	0/1:98:64
chr38	7075013	101167	N	TTTTTTTTTTTTTAATTTTTATTTACTTATGATATGTCACAGAGACGAGAGAGAGCCCGAGAGAGAGATGAGAGAGCGAGAGGCAGCACATAGGCAGAGGGAGACAGCAGTGCTCCATGCACCGGGCAGCCCGACGTTGGATTCGATCTGGGTCCTCCAGGACTCGCCGCCATGCGGCCAAAGGCAGGCGCTAAACCGCTTCGCCACCCCGGGATCCCTGCTT	.	PASS	PRECISE;SVMETHOD=Snifflesv1.0.12;CHR2=chr38;END=7075019;STD_quant_start=0.547723;STD_quant_stop=4.410215;Kurtosis_quant_start=15.735276;Kurtosis_quant_stop=14.253734;SVTYPE=INS;SUPTYPE=AL;SVLEN=215;STRANDS=+-;STRANDS2=18,23,18,23;RE=41;REF_strand=61,57;Strandbias_pval=0.46912;AF=0.257862	GT:DR:DV	0/0:118:41
chr38	7088187	101168	AATGTATTCTAAATACATATTTAGAAATACATATTTAGAAATACAAATTAATAC	N	.	PASS	PRECISE;SVMETHOD=Snifflesv1.0.12;CHR2=chr38;END=7088241;STD_quant_start=0.466252;STD_quant_stop=0.000000;Kurtosis_quant_start=0.626087;Kurtosis_quant_stop=0.676995;SVTYPE=DEL;SUPTYPE=AL;SVLEN=-54;STRANDS=+-;STRANDS2=21,26,21,26;RE=47;REF_strand=44,52;Strandbias_pval=1;AF=0.328671	GT:DR:DV	0/1:96:47
chr38	7122793	101169	N	TTAAGATCTAAGCTACATCTTTTTTTTTCTTTTTTTCTTTTT	.	PASS	PRECISE;SVMETHOD=Snifflesv1.0.12;CHR2=chr38;END=7122809;STD_quant_start=6.121322;STD_quant_stop=4.530939;Kurtosis_quant_start=13.562252;Kurtosis_quant_stop=11.422788;SVTYPE=INS;SUPTYPE=AL;SVLEN=41;STRANDS=+-;STRANDS2=18,17,18,17;RE=35;REF_strand=55,55;Strandbias_pval=1;AF=0.241379	GT:DR:DV	0/0:110:35
chr38	7129805	101170	TTTACTTTCTTGATAAATCTCAAGAGTATAGCCATAATAAATATTGGATCTAATGTTAATCCCCATCATACTCTCTTGA	N	.	PASS	PRECISE;SVMETHOD=Snifflesv1.0.12;CHR2=chr38;END=7129883;STD_quant_start=8.025999;STD_quant_stop=8.514693;Kurtosis_quant_start=-0.279591;Kurtosis_quant_stop=-1.315678;SVTYPE=DEL;SUPTYPE=AL;SVLEN=-78;STRANDS=+-;STRANDS2=12,12,12,12;RE=24;REF_strand=50,49;Strandbias_pval=1;AF=0.195122	GT:DR:DV	0/0:99:24
chr38	7147050	101171	N	AGTTTCCTCTACCACCTCCCACCCCCACCACTCTCGGTGCCACCACCCCCCT	.	FAIL_NOTPRECISE	IMPRECISE;SVMETHOD=Snifflesv1.0.12;CHR2=chr38;END=7147049;STD_quant_start=4.538722;STD_quant_stop=16.315637;Kurtosis_quant_start=6.333115;Kurtosis_quant_stop=5.895645;SVTYPE=INS;SUPTYPE=AL;SVLEN=64;STRANDS=+-;STRANDS2=10,2,10,2;RE=12;REF_strand=38,28;Strandbias_pval=0.115486;AF=0.153846	GT:DR:DV	0/0:66:12
chr38	7148415	101172	N	TTATATATCTATATTATATATATATATTATAGATC	.	PASS	PRECISE;SVMETHOD=Snifflesv1.0.12;CHR2=chr38;END=7148416;STD_quant_start=0.471405;STD_quant_stop=1.699673;Kurtosis_quant_start=2.737188;Kurtosis_quant_stop=-0.006964;SVTYPE=INS;SUPTYPE=AL;SVLEN=35;STRANDS=+-;STRANDS2=17,19,17,19;RE=36;REF_strand=41,44;Strandbias_pval=1;AF=0.297521	GT:DR:DV	0/0:85:36
chr38	7154109	101173	N	AATAGTTCTAGTTTTGGGGATCCCGGGTGGCGCGCGGTTTGGCGCCTGCCTTTGGCCCCAGGGCGCGGATCCTGGAGAACCCTGGATCGAATCCACGTCGGGCTCCCGTTCTGCCTGGAGCCCTGCTTCTCCCTCTGCCTGTGTCTCTGACCTTCTCTCTCTCTCTTGTCTGACTATCATCAATCACACACACACAAAAAAAA	.	PASS	PRECISE;SVMETHOD=Snifflesv1.0.12;CHR2=chr38;END=7154122;STD_quant_start=3.393398;STD_quant_stop=5.320059;Kurtosis_quant_start=25.926085;Kurtosis_quant_stop=18.892827;SVTYPE=INS;SUPTYPE=AL;SVLEN=199;STRANDS=+-;STRANDS2=27,39,27,39;RE=66;REF_strand=46,53;Strandbias_pval=0.524434;AF=0.4	GT:DR:DV	0/1:99:66
chr38	7154627	101174	GTCCTATGATTGTTTTTTTTTTTTTAATTTTTATTTATGATAGTCACACAGAGAGAGAGAGAGAGAGGCAGAGACACAGGCAGAGGGAGAAGCAGGCTCCATGCACCGGGAGCCCGATGTGGGATTTGATCCCGGGTTTCCAGGATCGTGCCCTGGGCCAAAGGCAGGCGCTAAACCGCTGCGCCACCCAGGGATCCCTGAAATAG	N	.	PASS	PRECISE;SVMETHOD=Snifflesv1.0.12;CHR2=chr38;END=7154831;STD_quant_start=4.437602;STD_quant_stop=4.314555;Kurtosis_quant_start=-1.964824;Kurtosis_quant_stop=-2.104091;SVTYPE=DEL;SUPTYPE=AL;SVLEN=-204;STRANDS=+-;STRANDS2=15,12,15,12;RE=27;REF_strand=42,56;Strandbias_pval=0.279142;AF=0.216	GT:DR:DV	0/0:98:27
chr38	7218010	101175	AGCTGAACTTTCTTTTTTTTTTTTTTTTTTTTTT	N	.	PASS	PRECISE;SVMETHOD=Snifflesv1.0.12;CHR2=chr38;END=7218044;STD_quant_start=1.651446;STD_quant_stop=0.301511;Kurtosis_quant_start=-1.461891;Kurtosis_quant_stop=-0.946738;SVTYPE=DEL;SUPTYPE=AL;SVLEN=-34;STRANDS=+-;STRANDS2=17,5,17,5;RE=22;REF_strand=53,40;Strandbias_pval=0.0933314;AF=0.191304	GT:DR:DV	0/0:93:22
chr38	7221605	101176	N	TTCAACGTCTCTTCAGAGGATGATAAACTTCATGAGGTGGTATAGGTTCTGTCAAACAAATGAGGAGCTACTGAAAAATTTTCTGATGAAGAAGTGAGTTTGTTTTGAGAAAAATTAATGTGAATAAACGGTTTTCTCTTGAATTAATACGAGTCCATCAAATGATAGTTTTAAATTGAGGTTGGAATTTAATGTACTATGTTGGCAATGGATCTGAGTAGTGTGGCGTGATTAGAACACACATAAACGCAATATACGTTGTTCAGTAAGCCTATTTCAGCCCTACTTGTTACAAATAGGGGGAGTACTTATAAAAGATTTCTAACACAAAACTCAGAGAAGAAACAGTGGATTTGTGAACATCATTTGTGAGATGTTGCAGGAAATGTTTTAAAAGCCATACATCATGATATGACTCTTAGATAGAATGGCTTTAGCAGGAGACGTGTATGTGTGATCAGGGCAAGGATGAACTCGCGGGGTAAACTGTGTGAGTAATGCGGGGGGAGCATGTGGTGGAGAGTTAGTGGGGATAAGGTGCGGGGCACGCGTACTGTAGTGGGGAGGAGAGTGAGTCTGGCGTGAGGGGCGTGGGAGTCGTGGTTGAGGGCGTGCAAGGGTGCGTGGAAGGAGTTGACGTGCTTGGGCGGAGGAGACGTTGCTATAGATAATGTGTTATTTAATATCCGCAGCTTCCGTCAGGGTGCGTGTGTTGGCTGGGCGATGGATGTGTGTGGGGAGTGTAGCGCTGTGTGTGATATGTTAACAAGTGATTTAGCTGCAGGCTGGTTACACTAACTGACTTAGCACATGTATTGTGTATTTTGTCATTTCTTAACATAGTGAATCCAAGTCATCCACTTCCATTCTGTCTTTAAGCTAATTCTTTTGAGTCCATCGCGGCATCAATAAGTTTTCATCTTGTGTTTGAAAGTTACATTGTCATCCGTCAGCCATAAAAACCATTTGTCACATCCATCTGAGCAGACTGCCACTCAT	.	UNRESOLVED	PRECISE;SVMETHOD=Snifflesv1.0.12;CHR2=chr38;END=7221604;STD_quant_start=0.848528;STD_quant_stop=1.039230;Kurtosis_quant_start=18.199566;Kurtosis_quant_stop=-1.521322;SVTYPE=INS;SUPTYPE=AL,SR;SVLEN=999;STRANDS=+-;STRANDS2=27,24,27,24;RE=51;REF_strand=38,25;Strandbias_pval=0.452463;AF=0.447368	GT:DR:DV	0/1:63:51
chr38	7224981	101177	N	AACAAAATAAAAAAAACAAAAGAAAAAAAAAAAAATCAAAAACAAATACAAAAAAAGAAAAAAAAAAAAAATTAAAAAAAAAAAAAAACAAAAAAAAAAAAAATAATAAAAAAAACAAAAAAAAAAAAAAAAAAAGAAAAAAAAAAAAAAAAATAAACAAAAAAAAAAAAAAAAAAAAAAAAAAAAAAAAAAAAAAAAAAAAAAAAGAAAAAAAAAAAAACAAAAAAAAAAAAAAAAAAAAAAAAAAAATATAAAAAAAAAAAAAACAAAAAAAAAAAAAAAAAAAAAATAAAAAAAAAAAAAAAAAAAAAAGAAAAAAAAAAAAGAAGAGATAAAAAAAAAAGAAAAGAAAAAAAAAAACAAAAAAAAAAAAAAAAAAAAAAAAAAAAAAAAAAAAAAAAAACAAAAAAAAAAAAAAAAAAAAAATAAAGATCCAAAAACAAAATACAAAAAACAAAAAAAAAAAAAAAAAAAAAAAACATAAATAAAAAAAAAAAAACAAAAAAAAAAAAAAAAAACAAAAAAAAAGAAACAAAAAACAAAAAAAAAAAAAAAAAATAAAAAAAAAAAAAAAAACAAAAAATAGAAAAAAAAAAGAAAAAAAAAAAAAAAAAAAAAAAAAAGAAAAAGAAAGAAAAAAAAAAAAAAAAAAAAAAAAAAAAACAAAAAAAAAAAAAAAAAAAACGGAACACAACAAAAACAGAAAAATAAAAAAAAAAAACAATAAAAAAAAAAAAAAAGAAAAAAAAAAAAAAAAAAAAAAAAAATAAAAAAAAAAAAAAAAAAAAAAAAAAAAAAAACAAAAAAAAAAAAAAAAAAAAAAAAAAAACAAAAAAAAAAGAAAAAAAAAAAAAAAAAAAAAAAAAAAAAAAAAAAAAATAAACAAACAAAAAAAAAAAAAAAAAAAAAAAAAAAAATAAAACAAAAAAAACAAAAAAAAAAAAAGACAAAAAAAAAAAAAAAAAAAAAAACCAAAAAGAAAAAAAAAACAACAAAAAAAAAAAAAAAAAAAAAAAAAAAAAACAAAAAAAAAAAAAGAAAAAAAAAAAAAACAAAAAAAAAAAAAAAAAAAAAAAAAAAAAAAAAAAAAAAAAAAAAAAAAAAAAAACAAAAAAAAAAAAAAAAAAAAAAAAAAAAAACAAAAAGAAGGGAAAAAAGAAAAGAAAAAAAAAAAGGAAAAG	.	FAIL_NOTPRECISE	IMPRECISE;SVMETHOD=Snifflesv1.0.12;CHR2=chr38;END=7225054;STD_quant_start=54.503211;STD_quant_stop=315.756235;Kurtosis_quant_start=1.551367;Kurtosis_quant_stop=-1.530096;SVTYPE=INS;SUPTYPE=AL;SVLEN=495;STRANDS=+-;STRANDS2=1,11,1,11;RE=12;REF_strand=49,33;Strandbias_pval=0.00110138;AF=0.12766	GT:DR:DV	0/0:82:12
chr38	7225266	101178	N	AGTTAAATTTTTGCTTTTTTTTGTTTTTTGTTTTTT	.	PASS	PRECISE;SVMETHOD=Snifflesv1.0.12;CHR2=chr38;END=7225268;STD_quant_start=1.673320;STD_quant_stop=2.144761;Kurtosis_quant_start=6.546655;Kurtosis_quant_stop=6.440710;SVTYPE=INS;SUPTYPE=AL;SVLEN=31;STRANDS=+-;STRANDS2=11,8,11,8;RE=19;REF_strand=44,35;Strandbias_pval=1;AF=0.193878	GT:DR:DV	0/0:79:19
chr38	7255550	101179	N	ATATTTTTTTCTTTGTTTTCTTGTCGGTTTAGA	.	FAIL_NOTPRECISE	IMPRECISE;SVMETHOD=Snifflesv1.0.12;CHR2=chr38;END=7255584;STD_quant_start=11.937336;STD_quant_stop=50.571731;Kurtosis_quant_start=0.574442;Kurtosis_quant_stop=-1.735444;SVTYPE=INS;SUPTYPE=AL;SVLEN=75;STRANDS=+-;STRANDS2=13,3,13,3;RE=16;REF_strand=32,35;Strandbias_pval=0.0239331;AF=0.192771	GT:DR:DV	0/0:67:16
chr38	7289757	101180	AGTCCTGCCTTCGGGATCCCTGGGTGGCGCAGCGGTTTGGCGCCTGCCTTTGGCCCAGGGCGTGATCCTGGAGACCCGGGATCGGATCCCACGTGGGCTCCGTGCATGGAGCCTGTTTCTCTGCCTGTGTCTCTGCCTCGATCTCTCTCTTGTTGACTATCATAAATAAATAAAAATTTAAAAAAAAAAAAAAAAAAAAAAAAAAAAAAAAAAAAAAAAAAAAAAG	N	.	PASS	PRECISE;SVMETHOD=Snifflesv1.0.12;CHR2=chr38;END=7289991;STD_quant_start=4.536886;STD_quant_stop=3.240370;Kurtosis_quant_start=-1.934118;Kurtosis_quant_stop=-1.592725;SVTYPE=DEL;SUPTYPE=AL;SVLEN=-234;STRANDS=+-;STRANDS2=13,11,13,11;RE=24;REF_strand=32,34;Strandbias_pval=0.811972;AF=0.266667	GT:DR:DV	0/0:66:24
chr38	7300361	101181	N	CAAACAGCAAAAACACCAAGAAAACCCCACCAAAGCGCGGTAGTCTTTGTGCTGTGTTTTTGGGAGCACGTTTTCGAGGCTAAGTATTTCAAGATTAAACATATCGAAAACCTGATGGAAAGAATGCTCCGGACTCAAGTGTTTGGTTGAAGCATGACAAATTTAAAAAATCCACGCAAGGGAAGAAATTCCATAGAAATAGAAAGAGAAAGAGAAAATAGAAAAAAAAAAAAAAAATAAGAAAAAAAATACAAAGAAAAATTTTTGGCCAAAAAACCAGGAGATCAGACCGAACAAAACATTTGCTAACTTGGAACAGCAGAGGGGTGAGAACCCTCCAGAGACGGTGAGTTATGTTAAGAGTGGGGGGGGGGGGGGGGGGGGGGGGAGGAGGGGGAGGGAGAGGGGGGGGGAGGAGGGGGGAGGGGGGGGGGGGGGGGGGGGGGGGGTGGGGGGGATATTTTTTTTACTTATTATTTATTTTGATAGCCACAACCCTCAAACAGATAGATCAGAGAGCAGAGACATAGAAGGGGAGAAGCAGGCTGCCTGCACCGGGAGCCCTAGGTGGGATTTTTCGGCCTGGGTTCTCCAGGATCGCGCCTGGGCCAAAGGCAGGGCGCGAAACCGCTTTGCGCCACCCGGAGATCCCAAAGTGATATTATTAGAGAGGATTGTTATTCCCTTTCCCCCATATATAACCTAAGTTGAATTTCATGATTTTAAGCCTCAATGCAGAAGTCAAGAGAAGAGACCTAACTGGATAAACCTGATTGTTAGTCCATGTTAAATACAAAGAAATATAGGAAGTCACTTCTTTGTACGAACTCATTGCAACAGTATACATTTTTTATTTTTATATTATGTTTATTGTATTGCTTACGCGAACCATTAGGAAACCGAAGACCTCAGTTCTTGACATTTTCCCATTCAAAAAGTCCTCCAGGTTCTTCGAATGACTGGATGATAACCCTCCAGGTAATATCTGCATTGAAATAGTATTAGTTATACTGCAAGTAACGTTCTGGGTAGTGGTCCTTCAGGTTAAGTGTTAATGAAGGATAATTATAGTAGGATAGTAGAATAAAGCCGGGAATAACGTGGAAAAGACAAGATATAATTGCTATTGTCTATGGAACTACGAATAATGAATGATCACTTCTAGAGTTAAATGACATATAAGCACTTGATACAAGAGCTCATGAAGGATATTGAACACATCTTGGATCTAGGGCCAGTAAAAGTTACTACAGTAAGATTTACAAGTAAGAAGTCATTTGTCTATGCTGCATGGATCCATTCTTTCAACAATATGTATGAGGAATGTCCTGGTAGGGAGAAGATACTATGTGCGTTGAGGGAAACATAGAGATAAATCAGATGAACAAGCTGGTCCTCTAGGAGCGCACATAGGAGATGGAACAAGTGGAAGAGGAAACAATAGCAGCATAGACAAAATAAAAGTGATAAGAAAACTATGATATATATATCAGAGATAGAGCAATATGTGTATACATAGTATAGATAGATATACATGACAACAGAAGAGATTTTTAAAAGGAACACGAGAGTTGTCAGAGGAAAGGGTAAGTCAGAATGTGAAAATAGGAAATGCTTGCTAGAGCATGTGGAATTTGTATGGTTCGAAGAATATGTAGGGTTTGAATATGAGGAAATGACTATTAGGAAGTCCAAGACTGGGACTCCCTGGGGGGGTTTTTGGGGGGGCCCGCCCCCCCCCCCCCCCCCCCCCTCCAAAAAAAGCCCGGGGTGGTTTGGTGGTTTTGGTGTGGTTTGAGCAGCTTCCGTTGGCTCGGGCAGATCCCAGGGTTCAGAATCGAGGCCCACATTGGGCTTCTTGCATGGAACATCTTCTCCCTCTCCCGATGTCTCTGACCTCTCTCTCTGTGCATCTCATGGAATAAATGAATAAAATCCTAAAAAAAAAGGAAGTCCAGGACAATGAATAGACGAAGTCCTAAAAATGGGAAAAAGGTAGATAAAAATGGGAACATGAAGTAGTTTCATCTGCATCCCTGAATCACTGTTCAATGTGGAGGTTAAGAAATGTGGGAAAATGATTGTATGTTGTAACTTGGGAATGTCGTACTGGGGGAAGTTACTGTGGGAAACATAAAGTGTGAGAAAGTTTAAATATGAACAAATAATTCATATTCGTTTTCAACATAAAACATCATGTTTGAAGCCCATGGTTTTGAAATTAACGACCTTGTTTAATGACCAACATCTTGCATTTAACACTGCTAAGAGATTTATAGTCAGGCAGAAACTATGTCTAGGACTTCAGTTTTATCATCGGTAAAGTAAGGTAATAAAAAAGATCTACTGAATGACCTTTTGAGATTATGAAGAAAGAAAAAAATGCATGGATGATGCAAACTAAACTAACAGTTAATGCATATTATAGTTAAGTAATTTTGCAATACCACAAGGAGTTTTGTTAAGTAAATAATGGGCAAGATCAA	.	FAIL_NOTPRECISE	IMPRECISE;SVMETHOD=Snifflesv1.0.12;CHR2=chr38;END=7300360;STD_quant_start=0.685994;STD_quant_stop=19.520728;Kurtosis_quant_start=10.563848;Kurtosis_quant_stop=0.331647;SVTYPE=INS;SUPTYPE=AL,SR;SVLEN=2480;STRANDS=+-;STRANDS2=17,17,17,17;RE=34;REF_strand=41,41;Strandbias_pval=1;AF=0.293103	GT:DR:DV	0/0:82:34
chr38	7304887	101182	N	TAGAAATAAAATAAAAAATAAAAATAAAATAGAACATAAC	.	FAIL_NOTPRECISE	IMPRECISE;SVMETHOD=Snifflesv1.0.12;CHR2=chr38;END=7304893;STD_quant_start=10.119289;STD_quant_stop=11.584472;Kurtosis_quant_start=2.338580;Kurtosis_quant_stop=2.964848;SVTYPE=INS;SUPTYPE=AL;SVLEN=31;STRANDS=+-;STRANDS2=10,10,10,10;RE=20;REF_strand=49,49;Strandbias_pval=1;AF=0.169492	GT:DR:DV	0/0:98:20
chr38	7308765	101183	N	TATGGGGGACTCGAAATGTCTGTTTTTTTTTTTTTTTTTT	.	PASS	PRECISE;SVMETHOD=Snifflesv1.0.12;CHR2=chr38;END=7308770;STD_quant_start=0.784465;STD_quant_stop=2.828427;Kurtosis_quant_start=2.018046;Kurtosis_quant_stop=1.804864;SVTYPE=INS;SUPTYPE=AL;SVLEN=32;STRANDS=+-;STRANDS2=14,13,14,13;RE=27;REF_strand=36,43;Strandbias_pval=0.657265;AF=0.254717	GT:DR:DV	0/0:79:27
chr38	7314183	101184	AACTTCTTTTTTTTTTTTTTTTTTTTTTCTTGA	N	.	PASS	PRECISE;SVMETHOD=Snifflesv1.0.12;CHR2=chr38;END=7314216;STD_quant_start=4.098780;STD_quant_stop=4.266146;Kurtosis_quant_start=-1.747022;Kurtosis_quant_stop=-1.766733;SVTYPE=DEL;SUPTYPE=AL;SVLEN=-33;STRANDS=+-;STRANDS2=5,8,5,8;RE=13;REF_strand=18,31;Strandbias_pval=1;AF=0.209677	GT:DR:DV	0/0:49:13
chr38	7324177	101185	GGTAATTCTTTTTTTTTTTTTTTTTTAAATTTTTTTATTTATTCATGATAGTCACAGAGAGAGAGAGAGAGAGGCAGAGACACAGGCAGAGGGAGAAGCAGGCTCCATGCACCGGAAGCCCGACGTGGGATTCGATCCCGGGTCTCCAGGATCGCGCCCTGGGCCAAAGGCAGGCGCCAAACCGCTGCACCACCCAGGGATCCCTCCTTTG	N	.	PASS	PRECISE;SVMETHOD=Snifflesv1.0.12;CHR2=chr38;END=7324387;STD_quant_start=2.104417;STD_quant_stop=2.329929;Kurtosis_quant_start=9.628037;Kurtosis_quant_stop=3.821001;SVTYPE=DEL;SUPTYPE=AL;SVLEN=-210;STRANDS=+-;STRANDS2=10,19,10,19;RE=29;REF_strand=31,47;Strandbias_pval=0.661121;AF=0.271028	GT:DR:DV	0/0:78:29
chr38	7328193	101186	N	CCTAGCCAAAGCCGGATGTTTTTTTTTATTTTTTTTTTTTTATTTCTTTTTTTAT	.	PASS	PRECISE;SVMETHOD=Snifflesv1.0.12;CHR2=chr38;END=7328207;STD_quant_start=3.840573;STD_quant_stop=2.796682;Kurtosis_quant_start=7.687262;Kurtosis_quant_stop=7.002842;SVTYPE=INS;SUPTYPE=AL;SVLEN=41;STRANDS=+-;STRANDS2=22,34,22,34;RE=56;REF_strand=36,45;Strandbias_pval=0.600072;AF=0.408759	GT:DR:DV	0/1:81:56
chr38	7330995	101187	N	AAAATTTTCCGGGGATCCCTGGGTGGCGCCGCGGTTTGGAGACTGCCTTTGTGCGCCCCAGGGCGCGGTCCTGGATATCAGGGATCCGAATACAACCGTCGGGCTCCCGGAGCATGGAGACTGCTTCCCCTCTTGCCTGTGTCCTCTGCCTCTCCTCTCTTCTCTCTCTCACTGTGTGCCTATCATAAATAAATAATATAAAAGTTTTAACAAAATGAAA	.	PASS	PRECISE;SVMETHOD=Snifflesv1.0.12;CHR2=chr38;END=7331004;STD_quant_start=3.774917;STD_quant_stop=5.537749;Kurtosis_quant_start=7.663787;Kurtosis_quant_stop=8.327944;SVTYPE=INS;SUPTYPE=AL;SVLEN=214;STRANDS=+-;STRANDS2=25,24,25,24;RE=49;REF_strand=39,44;Strandbias_pval=0.719811;AF=0.371212	GT:DR:DV	0/1:83:49
chr38	7335730	101188	N	CTTTCTTCTTTCTTTCTTTCTTTCTTTCTTC	.	FAIL_NOTPRECISE	IMPRECISE;SVMETHOD=Snifflesv1.0.12;CHR2=chr38;END=7335729;STD_quant_start=12.609520;STD_quant_stop=12.373358;Kurtosis_quant_start=-1.896271;Kurtosis_quant_stop=11.776533;SVTYPE=INS;SUPTYPE=AL;SVLEN=76;STRANDS=+-;STRANDS2=18,23,18,23;RE=41;REF_strand=31,37;Strandbias_pval=1;AF=0.376147	GT:DR:DV	0/1:68:41
chr38	7347359	101189	N	CCCCATGGTTTCTTTTAATTTTTTTCTTTTTTTTTTAATTTATTCATCATTCCTGATGTCACACGGCGAGAGAGAGGAGAGAGAGAGGCAGAGACACAGGCAGAGGGAGAAGCAGGGCTCCACGCACTGGGAAAAAAGCCGATGTGGGACGATCCCGGGTCTCAGGATCGCGCCCTGGGTCAAAGGCCGGCGCCCAAACGCTGCGCCACCCAGGGATCCTG	.	PASS	PRECISE;SVMETHOD=Snifflesv1.0.12;CHR2=chr38;END=7347368;STD_quant_start=0.804400;STD_quant_stop=2.600905;Kurtosis_quant_start=5.366530;Kurtosis_quant_stop=0.985179;SVTYPE=INS;SUPTYPE=AL;SVLEN=214;STRANDS=+-;STRANDS2=13,22,13,22;RE=35;REF_strand=37,59;Strandbias_pval=1;AF=0.267176	GT:DR:DV	0/0:96:35
chr38	7353745	101190	N	CCATTTTAGGCTCCATGCATGGGCTTGCTTCTCCACCCGGGATGAG	.	FAIL_NOTPRECISE	IMPRECISE;SVMETHOD=Snifflesv1.0.12;CHR2=chr38;END=7353758;STD_quant_start=7.850578;STD_quant_stop=11.641577;Kurtosis_quant_start=2.169731;Kurtosis_quant_stop=14.441349;SVTYPE=INS;SUPTYPE=AL;SVLEN=47;STRANDS=+-;STRANDS2=21,17,21,17;RE=38;REF_strand=47,48;Strandbias_pval=0.570274;AF=0.285714	GT:DR:DV	0/0:95:38
chr38	7369774	101191	AAATCTTTTTTTTTTTTCATCAAGAGAAATCTTTTTTTTTTTTCA	N	.	PASS	PRECISE;SVMETHOD=Snifflesv1.0.12;CHR2=chr38;END=7369816;STD_quant_start=2.351470;STD_quant_stop=2.634611;Kurtosis_quant_start=-1.900978;Kurtosis_quant_stop=-1.904828;SVTYPE=DEL;SUPTYPE=AL;SVLEN=-42;STRANDS=+-;STRANDS2=31,37,31,37;RE=68;REF_strand=43,51;Strandbias_pval=1;AF=0.419753	GT:DR:DV	0/1:94:68
chr38	7399076	101192	N	TAAACCTCTAGATTAATGAAAAAATCTTTTACTCC	.	PASS	PRECISE;SVMETHOD=Snifflesv1.0.12;CHR2=chr38;END=7399077;STD_quant_start=0.612372;STD_quant_stop=1.732051;Kurtosis_quant_start=1.686544;Kurtosis_quant_stop=1.506741;SVTYPE=INS;SUPTYPE=AL;SVLEN=35;STRANDS=+-;STRANDS2=17,16,17,16;RE=33;REF_strand=45,42;Strandbias_pval=1;AF=0.275	GT:DR:DV	0/0:87:33
chr38	7402658	101193	AAAATTTACTAATGTAAAAAAAAAAAAATAAATA	N	.	PASS	PRECISE;SVMETHOD=Snifflesv1.0.12;CHR2=chr38;END=7402690;STD_quant_start=1.386750;STD_quant_stop=1.544220;Kurtosis_quant_start=-1.842466;Kurtosis_quant_stop=-1.853742;SVTYPE=DEL;SUPTYPE=AL;SVLEN=-32;STRANDS=+-;STRANDS2=14,13,14,13;RE=27;REF_strand=38,44;Strandbias_pval=0.661633;AF=0.247706	GT:DR:DV	0/0:82:27
chr38	7417242	101194	N	AGGTGGGTGCAACGGGATTCCCTGGGTGGCCGCCAGCGGTTTTTAGCGGCCTCGCCCCTTGGTCCCAGGGGCGATCCTGGAGACACGGGTATTCGAGTCCCACATCAGGCTCCCGGTTTTGCATGTGAGCATGCTTCTCCCTCTGCCTTGTGTCTCTGCCTCTCTCCTCTCTCTCTCTCTCTCTGTGACTATCATAAATCAATAAAAAAAAAAAATTTATAACAAAAAAAAAAAAAAAAAAAAAAAAAATAC	.	PASS	PRECISE;SVMETHOD=Snifflesv1.0.12;CHR2=chr38;END=7417241;STD_quant_start=2.296242;STD_quant_stop=5.592202;Kurtosis_quant_start=5.436646;Kurtosis_quant_stop=-0.059372;SVTYPE=INS;SUPTYPE=AL;SVLEN=248;STRANDS=+-;STRANDS2=7,15,7,15;RE=22;REF_strand=44,59;Strandbias_pval=0.474307;AF=0.176	GT:DR:DV	0/0:103:22
chr38	7439973	101195	CTATCATTTATTAGCAATAGGATAAGATAAATAATTAT	N	.	PASS	PRECISE;SVMETHOD=Snifflesv1.0.12;CHR2=chr38;END=7440013;STD_quant_start=3.674235;STD_quant_stop=6.503845;Kurtosis_quant_start=-0.970370;Kurtosis_quant_stop=1.268229;SVTYPE=DEL;SUPTYPE=AL;SVLEN=-40;STRANDS=+-;STRANDS2=6,4,6,4;RE=10;REF_strand=53,52;Strandbias_pval=0.743448;AF=0.0869565	GT:DR:DV	0/0:105:10
chr38	7449967	101196	N	TAAGCCTTTATTCGGGGGATCCTGGGTGGCGCAGCGGTTTAGCCTGCCTTTGCCCAGGGCGCGACCCTGGAGACGCGGGATCGAATCCCAGTCGGGCTCCCGGTGCATGGAGCCTGCTTCCCTCTTCCCTGTGTCTCTGACTCTCTCTCTCTCGCACTGTGTGCTATCATAAATAATTTAAAAAAAAAAATTTATTAAAAAAAAAAATCAATGAAAATAACAA	.	PASS	PRECISE;SVMETHOD=Snifflesv1.0.12;CHR2=chr38;END=7449968;STD_quant_start=0.968246;STD_quant_stop=2.487469;Kurtosis_quant_start=4.920561;Kurtosis_quant_stop=5.799159;SVTYPE=INS;SUPTYPE=AL;SVLEN=232;STRANDS=+-;STRANDS2=16,17,16,17;RE=33;REF_strand=49,51;Strandbias_pval=1;AF=0.24812	GT:DR:DV	0/0:100:33
chr38	7454790	101197	N	AGCAGGCTCCATACAGGAACCCGATTGGGACTCGAGTCCGGATCCCAGGACACGCCCTGGGCATGAAGGCAGACGCTCAACCGGTGGAGGCCCCCAGGCATCCGCATCAGTCTATTTCTGAGGAGATTATTTTGTGTAAAGATTTTGGCATTAGCTCATTAAATTTATTATTCCATACACTTGTAATGT	.	PASS	PRECISE;SVMETHOD=Snifflesv1.0.12;CHR2=chr38;END=7454789;STD_quant_start=0.000000;STD_quant_stop=1.775907;Kurtosis_quant_start=8.827136;Kurtosis_quant_stop=6.258662;SVTYPE=INS;SUPTYPE=AL;SVLEN=194;STRANDS=+-;STRANDS2=13,13,13,13;RE=26;REF_strand=40,45;Strandbias_pval=0.825617;AF=0.234234	GT:DR:DV	0/0:85:26
chr38	7486783	101198	N	TGAAAAGGAGACATTGGAAAAAAAATAAAAAAAAAATAAAAGA	.	PASS	PRECISE;SVMETHOD=Snifflesv1.0.12;CHR2=chr38;END=7486792;STD_quant_start=1.143544;STD_quant_stop=5.320497;Kurtosis_quant_start=5.940767;Kurtosis_quant_stop=5.177550;SVTYPE=INS;SUPTYPE=AL;SVLEN=40;STRANDS=+-;STRANDS2=14,13,14,13;RE=27;REF_strand=44,45;Strandbias_pval=1;AF=0.232759	GT:DR:DV	0/0:89:27
chr38	7497669	101199	TGTGTGAGGGAAGTTAGCCATATCTCTTACTTTTGAAAGTAGTGGCTTTACAAAGATGTCCTATAGTGTGTCCTGCAGTATACTGTCCTCTGTTTACCACGACCTGGCACTTCAGGCTGTGTCCTATATATGTTGCATCCACCCTGCTTTTGTGGCTGAGCTGTGTTTGTTTTCAGTCTAATTGTCTACAATGGCTCTTTTTGCCCGTCATTGGCAGAGT	N	.	PASS	PRECISE;SVMETHOD=Snifflesv1.0.12;CHR2=chr38;END=7497889;STD_quant_start=0.000000;STD_quant_stop=0.000000;Kurtosis_quant_start=8.755043;Kurtosis_quant_stop=1.677683;SVTYPE=DEL;SUPTYPE=AL;SVLEN=-220;STRANDS=+-;STRANDS2=18,11,18,11;RE=29;REF_strand=45,37;Strandbias_pval=0.522781;AF=0.261261	GT:DR:DV	0/0:82:29
chr38	7509877	101200	TTTATGAGTATAGAATTGATTATAGTATTCCTTTATCTT	N	.	PASS	PRECISE;SVMETHOD=Snifflesv1.0.12;CHR2=chr38;END=7509916;STD_quant_start=0.000000;STD_quant_stop=0.000000;Kurtosis_quant_start=0.013491;Kurtosis_quant_stop=-0.015109;SVTYPE=DEL;SUPTYPE=AL;SVLEN=-39;STRANDS=+-;STRANDS2=13,11,13,11;RE=24;REF_strand=45,42;Strandbias_pval=1;AF=0.216216	GT:DR:DV	0/0:87:24
chr38	7515654	101201	AAACCATAGCTCCGGGGCACCCCCGGTGGCGCAGCGGTTTAGCGCCACCTGCAGCCCGGGGTCTGATCCTGGAGACCCAGGATTGAGTCCCGCGTCGGGCTCCCTGCATGGAGCCCGCTTCTCCCTCTGCCTGTGTCTCTGCCTCTCAGTCTCTCTCTCTCTCTGAGTAAATAAATTAAAAAACAAACAAACAAAAAAAAAACAAAAAAA	N	.	PASS	PRECISE;SVMETHOD=Snifflesv1.0.12;CHR2=chr38;END=7515863;STD_quant_start=2.291288;STD_quant_stop=2.000000;Kurtosis_quant_start=-1.564646;Kurtosis_quant_stop=-1.313344;SVTYPE=DEL;SUPTYPE=AL;SVLEN=-209;STRANDS=+-;STRANDS2=19,13,19,13;RE=32;REF_strand=51,45;Strandbias_pval=0.682187;AF=0.25	GT:DR:DV	0/0:96:32
chr38	7539046	101202	N	AGACCAAGTGGTTTGACATTTGATGGAGGACTGTGTTCCCTTAATGTAAATGATCCAAGATTTTTACTTTCCCTCTTTGCTTAGCTTCATTATGTTCCATAATTCTCTGCGATATCATTTATTCATTCCTCTGTTTTTTTCCAGCCTTGTGGCCATTACATGACAAGCCAGTGAATTCCCAAATCTCAGTTATTGACTTTATCATTTTGGCCTGCTTGGTTTTAAGCTCGTTTATATCCTTTGTGGGATGGGTATCCCGGAGGCTTCTATGCTTTAAGACCACTAGTTATTCTTAATGATTGTTGCCTTAAATTCTGGGATAGGCATATTAGATCTGTTTCTAATTAGATTCCTGATATGACCCTCTTACTTTCTTTTGGGATGAAATTCCCACATTTTTTCTCCGGTTCATCTAGGGTCATGTATTCTTCTGTGTTAGGAAGGCCGTTTTTTGTCTCCTTTTCCGAAAGTATGACTTTTATGAGAAGAGGGTCATATTATGTCCATGGTCTGGCACTTCAGGAAGTGTCCCTGGTGTGTGGTTGCATACCCCTTGCTACCATGGTGCTTACTCTAGTCCCTTAGGTCTGTTCTTCTTCAGAGGTTCTCCTTGCCTACGTAAGGGATTTGGGAACCTCATCCAGAATGTGGTGAGTTTTAACTAGGTGTGCTCTAGGACACCTGGGTGCCTCAAGCAATTGAGCAAGCTGCCTTTGGCTCATGGTGTGCTCCCCCCAGGTTCCTTGGTTGAGTCCCCCCATCAGACTCCACACAAGAGCCGGCCTCTCCTTCTGCTATGGCGCTTATTCTCTCTGGGGTTTCCTCATGATAAATAAATATAATCTTAAAACAACAACAAACAACAACAAACAGGGTTTGCCCTGAACTGCTTCTAAAAGAGAGCTGATCTAGTTCCACTAGAACTGAAGGGGGGCAGAAACTTGTGGTCGTAGACATGGTACTTCTGGGGGATTTGTGCGGTTCTTAGGCACATTGTGCCTAAGAAAAGCAGTCTTCAGCAGGTGCTCAGGGTTTCGATTTGGAATAAGCCGGCGTATGCATCTATGATTGGTGCTGTGCTGTTTAAATACATTTGATATGCTAGGATGGATGATGCGGGTATTGGCACCAGCCTCCATCTTTTGTCCCAGCAGGGAAGTCCATTTCTTGTTGCCACTCATGGAAGCACTTTCAGAGGAGTGATAATTCCCACTCATGCATCACAAGTTTTTCAGATCGCTAATTTTCCACATTGTCTTTTGTGGCCTGCTTGGGGCAGTGCAGCACCCCGTGGGCTCTATCCTAGCCAGGCTTGACTGACTTTAAACTCCAAACTGCTGGGACCTAGTACATCAGGGATCGGCACTGCTCTCTGGAAATGGGTCATCACTGCACTGGGATGGATGCAGGTGTTTGATTCTGAAGGACAGTTTTGCACCAGAGTGCATGAGATTTGGAACAAGCCAGCTAACACCAATTCCGGTTAAACCACCCTTTAGCAGGGTGTCTCTGGTTCAATCGCTGGGAGGAAAGGAAGGTAGGGAAATGGGCACCACCTGATGCTTTTGTCCCCAGAGAGGCAATAGGCAACCTCTCACAGATAAACTCCAAAAGAGACAAACAGTCCCTCTCCTCCTCTGTGCCCTTAAGGAAGCTTCAGGTTGCACAGTCTGCCCCTGAGGTTGTTTGCCTGTCCCTCGTCTTAAGGAACAGGGCAGTATCTTTAAGTCTCTATCCCAACAACCCCAGGGACCTCTAAAACTCACTGGGCTTTGAGCCCTGCTGGTTGCATAAATTCACATAATTCAGCGCATCCTGAATTCTCCAGCACCTTTCCTCTCATTCTCACCCTTCTCCCTCTGCAACAGGGGAGTCCCTGCCATCCAGAGCACGCGGTGTGATTGCTTTCTCCCCCGAACTATAATACCACAGTCCTATCGTCCCTAAAATGGTGTCCTTGTCTCCCTCTAATGTGGGAGTTTGTTCCTCTTAGGTTCTCTCCTCTGGTTGATTTCCTGAGTATTTAAATCATGTATATGATATGGTATCCTAGCGTTTTTGAGGTGATGAAGAGAGCCATATGTGTCCTGCCGATTATAAATCACCATCTATACTTTCTCCTAGTTGAATTCCAGAGATGGTGAAAATTATGTATATCTTATGAAAATATTGATTTAGTATATGTATATATATATATGATCATATATTAATTTTTGAATTTTCAAAATACATACAATAATGTGGTTTTTCCAGAGAGAGAGAGGGGTGGAGAAGATCACTTTTCAGTGTGAAACTAATGTGTGGAGCTATGGAAAATCACTAGTTTTGATAAAAAGTGCAAAAACAAGAACTCACACTAGACTTTCTCTTGAATCATTCTTCCTGTTTTCCTTTCGCTTTTGGAAACACCACTGAGTTCTATGCTAGGACAGTCCCATTCTAGCATCCTTCTGAATACTGCATGTTTCCAGCAAGAATATTTGCTTCTCTCATACTCCATCAAAAGCGTAATTCATCAGTCCTCTGATTTCATGTAGTCATTCGAGGTTAGAAAGGTAGGAACTCTGTTAATGAACTTTGAAGCGAATTTCCTTGAGTAGTTCATGCTGTAGGAGCAAATGAGAAAACAGTTCATCGGACTCTAATTATCATGGAAAAAAGTTTAAA	.	FAIL_NOTPRECISE	IMPRECISE;SVMETHOD=Snifflesv1.0.12;CHR2=chr38;END=7539100;STD_quant_start=467.739137;STD_quant_stop=112.771007;Kurtosis_quant_start=-1.075470;Kurtosis_quant_stop=0.671306;SVTYPE=INS;SUPTYPE=AL,SR;SVLEN=2608;STRANDS=+-;STRANDS2=11,4,11,4;RE=15;REF_strand=48,39;Strandbias_pval=0.260341;AF=0.147059	GT:DR:DV	0/0:87:15
chr38	7542470	101203	N	ATTTTCTAATCTACCCCTATTTCTATACACT	.	PASS	PRECISE;SVMETHOD=Snifflesv1.0.12;CHR2=chr38;END=7542471;STD_quant_start=4.806246;STD_quant_stop=4.827007;Kurtosis_quant_start=6.097242;Kurtosis_quant_stop=2.536248;SVTYPE=INS;SUPTYPE=AL;SVLEN=31;STRANDS=+-;STRANDS2=8,5,8,5;RE=13;REF_strand=49,40;Strandbias_pval=0.76976;AF=0.127451	GT:DR:DV	0/0:89:13
chr38	7543831	101204	TCTTTTTTTTTTTCACCCCGATGTTTCTTTTTTTTTTTC	N	.	PASS	PRECISE;SVMETHOD=Snifflesv1.0.12;CHR2=chr38;END=7543871;STD_quant_start=1.708801;STD_quant_stop=3.065942;Kurtosis_quant_start=-1.795798;Kurtosis_quant_stop=-1.930349;SVTYPE=DEL;SUPTYPE=AL;SVLEN=-40;STRANDS=+-;STRANDS2=26,24,26,24;RE=50;REF_strand=41,39;Strandbias_pval=1;AF=0.384615	GT:DR:DV	0/1:80:50
chr38	7550231	101205	N	GGGCCTAGAGTTGTTATTTATTATTTTTGTTTATTTGTTTAGTTTAGATTTTTGTTTTTTTTTTTC	.	PASS	PRECISE;SVMETHOD=Snifflesv1.0.12;CHR2=chr38;END=7550235;STD_quant_start=1.760682;STD_quant_stop=6.066300;Kurtosis_quant_start=-1.039399;Kurtosis_quant_stop=-1.063467;SVTYPE=INS;SUPTYPE=AL;SVLEN=55;STRANDS=+-;STRANDS2=8,12,8,12;RE=20;REF_strand=43,43;Strandbias_pval=0.46493;AF=0.188679	GT:DR:DV	0/0:86:20
chr38	7552482	101206	N	<DEL>	.	PASS	PRECISE;SVMETHOD=Snifflesv1.0.12;CHR2=chr38;END=7592035;STD_quant_start=0.632456;STD_quant_stop=0.632456;Kurtosis_quant_start=1.026717;Kurtosis_quant_stop=1.804304;SVTYPE=DEL;SUPTYPE=SR;SVLEN=-39553;STRANDS=+-;STRANDS2=9,10,9,10;RE=19;REF_strand=73,65;Strandbias_pval=0.807238;AF=0.121019	GT:DR:DV	0/0:138:19
chr38	7555765	101207	N	TGAAAATAATTTTGCAGGGATTCCCTGCCGGGTGGCCCGCAGCGGATTTGGCGTCCTGCCTTTGGCGTGGCGCGATCCTGGAGACCCGGTGATCGAATCTCACGTCGGGCTCCCTGCCATGGAGCCTGCTTCCTCCCTCTGCTATGTCCCCCTCTGCCTCTCTGTCTCTCTCTGTGTGACTATATGATAAATAAATCAAAATCTTTAAAAAAA	.	PASS	PRECISE;SVMETHOD=Snifflesv1.0.12;CHR2=chr38;END=7555771;STD_quant_start=1.264911;STD_quant_stop=3.605551;Kurtosis_quant_start=6.947833;Kurtosis_quant_stop=5.339863;SVTYPE=INS;SUPTYPE=AL;SVLEN=204;STRANDS=+-;STRANDS2=10,10,10,10;RE=20;REF_strand=30,28;Strandbias_pval=1;AF=0.25641	GT:DR:DV	0/0:58:20
chr38	7556922	101208	CTTTTTTTTTTTTTTTTTTGAAGCCACAATTTTC	N	.	PASS	PRECISE;SVMETHOD=Snifflesv1.0.12;CHR2=chr38;END=7556956;STD_quant_start=1.341641;STD_quant_stop=1.449138;Kurtosis_quant_start=-0.873925;Kurtosis_quant_stop=-0.954021;SVTYPE=DEL;SUPTYPE=AL;SVLEN=-34;STRANDS=+-;STRANDS2=10,9,10,9;RE=19;REF_strand=38,35;Strandbias_pval=1;AF=0.206522	GT:DR:DV	0/0:73:19
chr38	7561330	101209	N	GTCATTGGTGTCCTTTTTTAATTGTTTGTTTAAAATGTTATTTAAGTGATAGCCACAGAGAGGAGAGAGAGAGAGAGACAGGCGAGGAGAATCAGGCTCCATGCTTGGGAGCCCAATGTGGGATTTGATCCTGAAGTCTCCAGGATCTAGGCCCTGGGCCAAAGGCAGGCGCCAAACCACTACACCAACCAGGGAGCCCC	.	PASS	PRECISE;SVMETHOD=Snifflesv1.0.12;CHR2=chr38;END=7561333;STD_quant_start=0.301511;STD_quant_stop=3.015113;Kurtosis_quant_start=7.126702;Kurtosis_quant_stop=-1.629583;SVTYPE=INS;SUPTYPE=AL;SVLEN=203;STRANDS=+-;STRANDS2=9,14,9,14;RE=23;REF_strand=29,37;Strandbias_pval=0.808073;AF=0.258427	GT:DR:DV	0/0:66:23
chr38	7574603	101210	N	TAGGTGATGGGATCCCGGGGTGGCGCAGTGAGTTTGGGCGCCTGCCTGTGGCCGGCAGGCAGCGATCCTGTGAGACTCAGGATCGAATCACACGTCGGGCTCCTGCGTGGAGCATGCTTCTCCCCTGCACGGTGTCCCTGCTCTCAGATCCCTGCACTCATCTGTGTGACTACATAAATAAAAAATAAACTGAGAAGGGAAG	.	PASS	PRECISE;SVMETHOD=Snifflesv1.0.12;CHR2=chr38;END=7574611;STD_quant_start=4.024922;STD_quant_stop=8.944272;Kurtosis_quant_start=-1.799178;Kurtosis_quant_stop=-1.609688;SVTYPE=INS;SUPTYPE=AL;SVLEN=195;STRANDS=+-;STRANDS2=11,4,11,4;RE=15;REF_strand=23,20;Strandbias_pval=0.231204;AF=0.258621	GT:DR:DV	0/0:43:15
chr38	7580182	101211	N	ATGAGGGGAACTTTTTTTTTTTTTTAATTTTTAGTTTTTATGATAGTCAACCCGAGCGAGAGGATGAGAGAGAGGCAGAACGACCCATAGGCATATGGGGCAGCGGGCTCCATGCACCGGGAGCCCGATGTGGGATCGATCCGGGTTCCAGGATGTGCCCTGGGCCAAAAGGCAGGCGAAACCGCTGCGCCACCCAGGGATCCCC	.	PASS	PRECISE;SVMETHOD=Snifflesv1.0.12;CHR2=chr38;END=7580191;STD_quant_start=0.912871;STD_quant_stop=3.628590;Kurtosis_quant_start=5.729380;Kurtosis_quant_stop=8.850824;SVTYPE=INS;SUPTYPE=AL,SR;SVLEN=198;STRANDS=+-;STRANDS2=14,11,14,11;RE=25;REF_strand=33,26;Strandbias_pval=1;AF=0.297619	GT:DR:DV	0/0:59:25
chr38	7591552	101212	N	AGTTTTTTTTTTTTTTTTATATTTTATTTATTTACTTATGATAGTCAGAGAGAGAGAGAGAGAGAGGCCGAGGACACAGGCAGAGGAGAAGCAGGTCTCCATGCATCGGGAGGCATGATATGGGATTCGGATCCCGGGTCTCCAGGATCACGCCCAGGGCCAACGGCAGGCGCCAACAACCGCTGCCGCCACCCAGGATCCCTCTATGC	.	PASS	PRECISE;SVMETHOD=Snifflesv1.0.12;CHR2=chr38;END=7591553;STD_quant_start=4.464143;STD_quant_stop=4.511889;Kurtosis_quant_start=6.467888;Kurtosis_quant_stop=1.747639;SVTYPE=INS;SUPTYPE=AL;SVLEN=209;STRANDS=+-;STRANDS2=12,17,12,17;RE=29;REF_strand=39,30;Strandbias_pval=0.190435;AF=0.295918	GT:DR:DV	0/0:69:29
chr38	7604525	101213	N	TTAATTTTTATTTTTTTTATTTTTTTGTTTTTGTTTTTTTTTTTTTTTTTTCATTTATTTAATTTATGATAGTCACAGAGAGAGAGAGAGGCAGAGACACCGGCAATGGAGAAGCAGGCTCCATGCACTGGGAGCCTGATGTGCGGATTCGATCCTGGGTCTCCAGTATAGCGCCCTGTGCCAAAGGCGGCGCCAAACCGCTTGCGCAACCAGGGATTCCC	.	PASS	PRECISE;SVMETHOD=Snifflesv1.0.12;CHR2=chr38;END=7604540;STD_quant_start=3.011091;STD_quant_stop=6.521758;Kurtosis_quant_start=2.216002;Kurtosis_quant_stop=3.249136;SVTYPE=INS;SUPTYPE=AL,SR;SVLEN=219;STRANDS=+-;STRANDS2=13,17,13,17;RE=30;REF_strand=60,50;Strandbias_pval=0.307603;AF=0.214286	GT:DR:DV	0/0:110:30
chr38	7612255	101214	N	TTATTTTTTTTTACTTTTTTTCTTTATTTCCATGATAGGACCACAGGAGAGAGGTAGAGGCAGCGACACAGTCAGAGGCGGAAGCGGCTCCTATGCACCAGAGCCTGACGGGGGATTTCGATCCCGGGCTCCAGGATCGGGCGGCTGCGGCCAAACGGCAGGACGCCCAACCGCTGCAACCACCAGGGATCCCAATCAGCTTAC	.	PASS	PRECISE;SVMETHOD=Snifflesv1.0.12;CHR2=chr38;END=7612268;STD_quant_start=4.945861;STD_quant_stop=4.076197;Kurtosis_quant_start=9.225081;Kurtosis_quant_stop=6.966761;SVTYPE=INS;SUPTYPE=AL;SVLEN=204;STRANDS=+-;STRANDS2=11,16,11,16;RE=27;REF_strand=45,47;Strandbias_pval=0.514999;AF=0.226891	GT:DR:DV	0/0:92:27
chr38	7617541	101215	ACCATCTTTGTTCTTTTTTTTTTTTTTTTTTTTTTTTTGGCCTCTCTGTGTCTCTCATGAATAAA	N	.	PASS	PRECISE;SVMETHOD=Snifflesv1.0.12;CHR2=chr38;END=7617606;STD_quant_start=2.097618;STD_quant_stop=1.414214;Kurtosis_quant_start=-1.399463;Kurtosis_quant_stop=-1.587888;SVTYPE=DEL;SUPTYPE=AL;SVLEN=-65;STRANDS=+-;STRANDS2=12,18,12,18;RE=30;REF_strand=46,52;Strandbias_pval=0.536491;AF=0.234375	GT:DR:DV	0/0:98:30
chr38	7636837	101216	N	TGTTATTAAATTTCCAGCTCATAATCTAAAACTGCCTTCTTGAAATGCCATGA	.	PASS	PRECISE;SVMETHOD=Snifflesv1.0.12;CHR2=chr38;END=7636837;STD_quant_start=0.738549;STD_quant_stop=2.000000;Kurtosis_quant_start=-0.361090;Kurtosis_quant_stop=-1.684786;SVTYPE=INS;SUPTYPE=AL;SVLEN=53;STRANDS=+-;STRANDS2=11,11,11,11;RE=22;REF_strand=45,42;Strandbias_pval=1;AF=0.201835	GT:DR:DV	0/0:87:22
chr38	7638467	101217	AAATAAATAATAAATAAATAAATAAATAAATAAATAAATAAATAAAT	N	.	PASS	PRECISE;SVMETHOD=Snifflesv1.0.12;CHR2=chr38;END=7638514;STD_quant_start=2.165561;STD_quant_stop=4.279059;Kurtosis_quant_start=-1.457558;Kurtosis_quant_stop=-2.023535;SVTYPE=DEL;SUPTYPE=AL;SVLEN=-47;STRANDS=+-;STRANDS2=31,28,31,28;RE=59;REF_strand=48,44;Strandbias_pval=1;AF=0.390728	GT:DR:DV	0/1:92:59
chr38	7639300	101218	ATATTTCTCTGCTTAAATTTTTTTTAAAATTTTTATTTATTTATGATAGTCACAGAGAGAGAGAGAGAGAGGCAGAGATACAGGCAGAGGGAGAAGCAGGCTCCATGCACCGGGAGCCCGACGTGGGATTCGATCCCGGGTCTCCAGGATCGTGTGCCCTGGGCCAAAGGCAGGCACCAAACCGCTAAGCCACCCAGGAATCCCC	N	.	PASS	PRECISE;SVMETHOD=Snifflesv1.0.12;CHR2=chr38;END=7639502;STD_quant_start=1.755942;STD_quant_stop=1.154701;Kurtosis_quant_start=-0.220487;Kurtosis_quant_stop=-1.296350;SVTYPE=DEL;SUPTYPE=AL;SVLEN=-202;STRANDS=+-;STRANDS2=13,11,13,11;RE=24;REF_strand=47,41;Strandbias_pval=1;AF=0.214286	GT:DR:DV	0/0:88:24
chr38	7644213	101219	N	CAGTAGGGCGCTCGGGCGGGCGAAGAGGGCTCCCGGGAGGGAGCTGCAGGTGTGGAGCCTG	.	PASS	PRECISE;SVMETHOD=Snifflesv1.0.12;CHR2=chr38;END=7644213;STD_quant_start=0.267261;STD_quant_stop=4.891684;Kurtosis_quant_start=1.249984;Kurtosis_quant_stop=-0.226255;SVTYPE=INS;SUPTYPE=AL;SVLEN=58;STRANDS=+-;STRANDS2=14,14,14,14;RE=28;REF_strand=34,35;Strandbias_pval=1;AF=0.28866	GT:DR:DV	0/0:69:28
chr38	7652011	101220	N	CGAAACAGGTAAAAAACGCATAAGAAAGTAAAT	.	FAIL_NOTPRECISE	IMPRECISE;SVMETHOD=Snifflesv1.0.12;CHR2=chr38;END=7652022;STD_quant_start=9.407444;STD_quant_stop=16.000000;Kurtosis_quant_start=-1.019731;Kurtosis_quant_stop=0.868112;SVTYPE=INS;SUPTYPE=AL;SVLEN=33;STRANDS=+-;STRANDS2=1,14,1,14;RE=15;REF_strand=38,33;Strandbias_pval=0.00108291;AF=0.174419	GT:DR:DV	0/0:71:15
chr38	7688239	101221	N	ATGAATGAGGAAGGGTGAAGAAGGACGAAGGCAGG	.	PASS	PRECISE;SVMETHOD=Snifflesv1.0.12;CHR2=chr38;END=7688238;STD_quant_start=7.351304;STD_quant_stop=5.330729;Kurtosis_quant_start=19.321730;Kurtosis_quant_stop=6.435610;SVTYPE=INS;SUPTYPE=AL;SVLEN=46;STRANDS=+-;STRANDS2=21,27,21,27;RE=48;REF_strand=48,43;Strandbias_pval=0.373431;AF=0.345324	GT:DR:DV	0/1:91:48
chr38	7693773	101222	N	AAAAAAAATGAATCGGGATCGAAAAAAAAAAAAAAAAGACATTGAAAAGAGCC	.	PASS	PRECISE;SVMETHOD=Snifflesv1.0.12;CHR2=chr38;END=7693772;STD_quant_start=1.208941;STD_quant_stop=4.224471;Kurtosis_quant_start=4.488267;Kurtosis_quant_stop=3.397469;SVTYPE=INS;SUPTYPE=AL;SVLEN=48;STRANDS=+-;STRANDS2=14,12,14,12;RE=26;REF_strand=44,45;Strandbias_pval=0.824161;AF=0.226087	GT:DR:DV	0/0:89:26
chr38	7700132	101223	TCCCTTCCCTTCCCTTCCTTCCCTTCCCTTCCCTTCCCTTCCCTTCCC	N	.	PASS	PRECISE;SVMETHOD=Snifflesv1.0.12;CHR2=chr38;END=7700180;STD_quant_start=3.190896;STD_quant_stop=3.849439;Kurtosis_quant_start=0.499507;Kurtosis_quant_stop=-1.302845;SVTYPE=DEL;SUPTYPE=AL;SVLEN=-48;STRANDS=+-;STRANDS2=11,11,11,11;RE=22;REF_strand=32,41;Strandbias_pval=0.63336;AF=0.231579	GT:DR:DV	0/0:73:22
chr38	7704838	101224	N	GCCCACTCTTTATTTTTTTTTTTACAGATTTTATTTATTTATTCATGATATGTCACACAGAGAGAGAGCCAGAAGCGAGGCAGAGACACAGCAGATGGAGAATCAGCTCCATGCACTGGGAGCCCGACGTGGGATTCGATCCCGGGTCTCCAGGATCGTGCCCTGGGCCAAAGGCAAGGCGCCAAAACCGCTGACGCCACCCGGGATCCC	.	PASS	PRECISE;SVMETHOD=Snifflesv1.0.12;CHR2=chr38;END=7704845;STD_quant_start=4.670994;STD_quant_stop=3.219260;Kurtosis_quant_start=6.679648;Kurtosis_quant_stop=5.181109;SVTYPE=INS;SUPTYPE=AL;SVLEN=210;STRANDS=+-;STRANDS2=9,14,9,14;RE=23;REF_strand=31,32;Strandbias_pval=0.469518;AF=0.267442	GT:DR:DV	0/0:63:23
chr38	7743129	101225	N	TAAACGGAAAAAAGGAACAACTACATAAGCAAAGGACAAAAAACAAAATAAAAAAAAAACAAA	.	FAIL_NOTPRECISE	IMPRECISE;SVMETHOD=Snifflesv1.0.12;CHR2=chr38;END=7743140;STD_quant_start=35.916570;STD_quant_stop=30.227471;Kurtosis_quant_start=-0.374604;Kurtosis_quant_stop=0.016266;SVTYPE=INS;SUPTYPE=AL;SVLEN=52;STRANDS=+-;STRANDS2=3,10,3,10;RE=13;REF_strand=51,41;Strandbias_pval=0.0383038;AF=0.12381	GT:DR:DV	0/0:92:13
chr38	7748657	101226	TTTTTTTTTTTTTTTTTTTTTTTCCAGTATTCTAACAGACTTTAATTACAAAATACAAGTTCAGAAAAACAGAACACAAGTTCAAGTTCAAATTCAAAACACAAGTACAAAACAAAATTATTAAGAATATCAAGATAGCAATGGTAGAACATTAAGTCAAGTGTGGGGCTTTCCTAAGCATGAGGCCTTATTCAGTTGCACAGGTCTTATCTCCATGAAGCTGTCGACTCTGTAAGAAAGTGCCAAGTTGGGATCCCTGGGTGGCGCAGCGGTTTGGCG	N	.	PASS	PRECISE;SVMETHOD=Snifflesv1.0.12;CHR2=chr38;END=7748936;STD_quant_start=0.000000;STD_quant_stop=0.000000;Kurtosis_quant_start=13.307114;Kurtosis_quant_stop=11.174549;SVTYPE=DEL;SUPTYPE=AL;SVLEN=-279;STRANDS=+-;STRANDS2=19,16,19,16;RE=35;REF_strand=47,46;Strandbias_pval=0.842978;AF=0.273438	GT:DR:DV	0/0:93:35
chr38	7759564	101227	N	AAACCCACCCCAACCAAACCACTGAAGGCAGGCACGACAATCCCGCCC	.	FAIL_NOTPRECISE	IMPRECISE;SVMETHOD=Snifflesv1.0.12;CHR2=chr38;END=7759662;STD_quant_start=68.183576;STD_quant_stop=51.761286;Kurtosis_quant_start=-2.144574;Kurtosis_quant_stop=2.433559;SVTYPE=INS;SUPTYPE=AL;SVLEN=48;STRANDS=+-;STRANDS2=9,17,9,17;RE=26;REF_strand=47,47;Strandbias_pval=0.188131;AF=0.216667	GT:DR:DV	0/0:94:26
chr38	7853683	101228	N	CATATTTTTTTTTTTTTTTTTTTTAGGATAGTTCAAAGAGAGAGAGGCAGAGACACGGCAGGGGAGAAGCAGGATCCATGCACCGGGAGCCCCGACCGATGGGGTTCGAGCCAGGGTCCAACCAGGAATCGCGCCTTGAGGGCCAAACGGCAGGGCCCAAATAAAAAACCGCTGCGCCACACCCAAGAGCCCCTTTC	.	PASS	PRECISE;SVMETHOD=Snifflesv1.0.12;CHR2=chr38;END=7853700;STD_quant_start=3.872983;STD_quant_stop=4.879805;Kurtosis_quant_start=1.522790;Kurtosis_quant_stop=8.465686;SVTYPE=INS;SUPTYPE=AL;SVLEN=185;STRANDS=+-;STRANDS2=16,17,16,17;RE=33;REF_strand=45,43;Strandbias_pval=0.840191;AF=0.272727	GT:DR:DV	0/0:88:33
chr38	7862379	101229	N	TAATTGCAAAAAAAAAAAAAGAAAATAAAATAAAATAAAATC	.	PASS	PRECISE;SVMETHOD=Snifflesv1.0.12;CHR2=chr38;END=7862393;STD_quant_start=5.802298;STD_quant_stop=3.055050;Kurtosis_quant_start=2.084172;Kurtosis_quant_stop=2.090608;SVTYPE=INS;SUPTYPE=AL;SVLEN=39;STRANDS=+-;STRANDS2=13,18,13,18;RE=31;REF_strand=39,51;Strandbias_pval=1;AF=0.256198	GT:DR:DV	0/0:90:31
chr38	7864748	101230	CTTTTCTTTGACTCTGAAAATATAATTACAATATGTCTTAGTATAGTCCTATTTTGGTTCAACCTATCTGGGATCTGTTGAATGATGTAGACATTTGAATCTAGATGTCTAAATCTCTCCCAGGTGTGAAAAATTTTCAGCCATTATTGCTTATTTATGTTTTTTTTTTTTTTTAATTCTCTCTCTCTCTCTGTCT	N	.	PASS	PRECISE;SVMETHOD=Snifflesv1.0.12;CHR2=chr38;END=7864944;STD_quant_start=0.288675;STD_quant_stop=0.408248;Kurtosis_quant_start=0.560202;Kurtosis_quant_stop=-1.308390;SVTYPE=DEL;SUPTYPE=AL;SVLEN=-196;STRANDS=+-;STRANDS2=7,17,7,17;RE=24;REF_strand=37,45;Strandbias_pval=0.238791;AF=0.226415	GT:DR:DV	0/0:82:24
chr38	7870726	101231	N	TTTTTTTTTTTTTTTTTTTGTTTTTTCTTCTTTTTTTTCTTTCCTTTCGTGTCG	.	FAIL_NOTPRECISE	IMPRECISE;SVMETHOD=Snifflesv1.0.12;CHR2=chr38;END=7870734;STD_quant_start=14.338759;STD_quant_stop=18.113531;Kurtosis_quant_start=6.610411;Kurtosis_quant_stop=1.283768;SVTYPE=INS;SUPTYPE=AL;SVLEN=46;STRANDS=+-;STRANDS2=12,1,12,1;RE=13;REF_strand=46,40;Strandbias_pval=0.0129337;AF=0.131313	GT:DR:DV	0/0:86:13
chr38	7871946	101232	TTTACTCAATAAAATAATAGCTACTTTTAAAATATATTTATATTTAAATATGTTAGCATGAATTTATGTATAAAGACCAAGATAGAAAATTCACTCA	N	.	PASS	PRECISE;SVMETHOD=Snifflesv1.0.12;CHR2=chr38;END=7871999;STD_quant_start=4.969909;STD_quant_stop=1.612452;Kurtosis_quant_start=1.828754;Kurtosis_quant_stop=0.728071;SVTYPE=DEL;SUPTYPE=AL;SVLEN=-53;STRANDS=+-;STRANDS2=10,10,10,10;RE=20;REF_strand=40,40;Strandbias_pval=1;AF=0.2	GT:DR:DV	0/0:80:20
chr38	7887399	101233	N	ATAAAGGCAAGCACGCAATAAAGCAGAGAGAAAGAGAGCT	.	FAIL_NOTPRECISE	IMPRECISE;SVMETHOD=Snifflesv1.0.12;CHR2=chr38;END=7887406;STD_quant_start=19.118054;STD_quant_stop=23.535080;Kurtosis_quant_start=0.381848;Kurtosis_quant_stop=0.570317;SVTYPE=INS;SUPTYPE=AL;SVLEN=56;STRANDS=+-;STRANDS2=6,10,6,10;RE=16;REF_strand=40,42;Strandbias_pval=0.585062;AF=0.163265	GT:DR:DV	0/0:82:16
chr38	7887819	101234	N	CCGTGGTCCCTGGATTGATCCCACATAGGCTCGTGAGGGAGCGCTGCCCCTTCCCTATTTCCTCTATCCTCACTATCTCTGACTTTATGACTAAATAACTAACACTTAAAAAAAAAGATGTGTACTAGAGCCCATTTGATATAATTGCTACTTTGAACCTCTCTAATTGTATTTCCTTAAGATGTTGTAGTAGAGCATGGATGCCTCGGGTGGATCATGAGTATGAACTTGGCTTGGATTAGGTGATTCCCGT	.	FAIL_NOTPRECISE	IMPRECISE;SVMETHOD=Snifflesv1.0.12;CHR2=chr38;END=7887818;STD_quant_start=57.419509;STD_quant_stop=35.556996;Kurtosis_quant_start=5.742438;Kurtosis_quant_stop=4.059787;SVTYPE=INS;SUPTYPE=AL;SVLEN=258;STRANDS=+-;STRANDS2=8,9,8,9;RE=17;REF_strand=39,46;Strandbias_pval=1;AF=0.166667	GT:DR:DV	0/0:85:17
chr38	7970862	101235	N	TTCCTTTTTTCTTTCTTCTTTTTCTTTCGTTCTTTTCTTTGTC	.	FAIL_NOTPRECISE	IMPRECISE;SVMETHOD=Snifflesv1.0.12;CHR2=chr38;END=7970863;STD_quant_start=7.141428;STD_quant_stop=19.395876;Kurtosis_quant_start=0.269599;Kurtosis_quant_stop=-0.535205;SVTYPE=INS;SUPTYPE=AL;SVLEN=56;STRANDS=+-;STRANDS2=11,5,11,5;RE=16;REF_strand=52,50;Strandbias_pval=0.2811;AF=0.135593	GT:DR:DV	0/0:102:16
chr38	7975412	101236	N	CATCGTGGAAAATCCAAAAAAAAACAAAAAAAAAAAAAAAAATAAAA	.	PASS	PRECISE;SVMETHOD=Snifflesv1.0.12;CHR2=chr38;END=7975420;STD_quant_start=2.904738;STD_quant_stop=3.544362;Kurtosis_quant_start=3.799190;Kurtosis_quant_stop=6.910187;SVTYPE=INS;SUPTYPE=AL;SVLEN=36;STRANDS=+-;STRANDS2=11,21,11,21;RE=32;REF_strand=53,44;Strandbias_pval=0.0659069;AF=0.248062	GT:DR:DV	0/0:97:32
chr38	7976997	101237	GGAAAGAGCTTTGAGGGGGAGGAGCAAGATGGCGGAAGAGTAGGGTCTCCAAATCACCTGTCTCCACCAAACTACCTAGAAAACCTTCAAATTATCCTGAAAATCTATGAATTCGGCCTGAGATTTAAAGAGAGACCAGCTGGAATGCGACAGTGAGAAGAGTTCGCGCATCTATCAAGGTAGGAAGACGGGGAAAAAGAAGTAAAGGAACAAAGGCCTCCAAGGGGGAGGGGCCCGCGAGGAGCCGGGCTGAGGCCGGGGCGAGTGTCCCCAGGACAGGAGAGCCCCGTCCCGGAGACGCAGGAGCTGCACCGACCTTCCCGGGCGGAAAGGGGCTCGCGGGGAGTTGGAGCAGGACCCAGGAGGGCGAGGATGCCCTCGGGCTCCCGGGGACAGTAACAGCAACTGCGCGCCCAGGAGAGTGCGCCGAGCTCCCTAAGGGCTGCAGCGCGCACGGGGGGACCTGGCGGGACCCGGAGCAGCTGAAGGGGCTCGGGCGGCGGCTCCGCGGAGGGGGCTGCGCGGCCCCGGGAGCAGCTCGGAGGGGCTCGGGCAGAGGAAGAGGCTCCGTGCGGAGGGGGCTGCGCGGTTCCAGGAGCAGCTCGGAGGGTCTCCGGCGGCGGCTCCGCGGAGGGGGCTGCGGGGCGGGAGCGCGAATCCACCAGCGCAGGCTCCGGAGCACAGGGCGCCGGGACACAGCCCAGGATCCCGCCTCCCCCGGGACAGGCAGAGGCCGGGAGGGCCCAGGACAGCAAGGACGCTCCTGCCCCAGCTGAGCAGATCAGCGGCCCCGCCCGGAGCCTCCAGGCCCTGCAGACGGAGTTCCTGCCGGAGCTGAATCCAGGTTTCCAGAGCTGCCCCGCCACTGGGGCTGTTCCTCCTGCGGCCTCACGGAGTAAACAACCCCCACCGAGCCCTGCACCAGGCAGGGGCAGAGCAGCTCCCCCAACTGCTAACACCTGAAAATCAGCACAACAGGCCCCTCCCCCAGAACACCAGCTAGACCGACAACTTCCAGGAGAAGCCAAGGGACTTAAAGTACACAGAATCAGAAGATACTCCCGGTGGTTCTTTTTTGGTTTGTTTGTTTTGTTTTTGTTTTTGTTTTGTTTTGTTTTGCTTTTTGATTTGTTTCCTTCCCCCACCCCCCTTTTTTTTTCTCCTTTCTTTTTCTTTCTCTTTTTCTTCTTTTTTTTTTTTTTTTTGTTTTTTTTTTTTTCGTTTTTTTTTTTTTCTTTTTTTTCTTTTTCTTCCCTTTTTTTTTTTTTTCTCTTTCTCTTTTCTTTCCTTCTTTCTCTCCTCTCTTTTTCTCTTTTTCCCAATACAACTTGCTTTTGGCCACTCTGCACTGAGCAAAATGACTAGAAGGAAAACCTCACCTCAAAAGAAAGAATCAGAAACAGTCCTCTCTCCCACAGAGTTACAAAATCTGGATTACAATTCAATGTCAGAAAGCCAATTCAGAAGCACTATTATACAGCTACTGGTGGCTCTAGAAAAAAGTATAAAGGACTCAAGAGACTTCATGACTGCAGAATTTAGAGCTAATCAGGCCGAAATTAAAAATCAATTGAATGAGATGCAATCCAAACTAGAAGTCCTAACGACGAGGGTTAACGAGGTGGAAGAACGAGTGAGTGACCTAGAAGACAAGTTGATAGCAAAGAGGGAAACTGAGGAAAAAAGAGACAAACAATTAAAAGACCATGAAGATAGATTAAGGGAAATAAACGACAGCCTGAGGAAGAAAAACCTACGTTTAATTGGGGTTCCCGAGGGCGCCGAAAGGGACAGAGGGCCAGAATATGTATTTGAACAAATTCTAGCTGAAAACTTTCCTAATCTGGGAAGGGAAACAGGCATTCAGATCCAGGAAATAGAGAGATCCCCCCCTAAAATCAATAAAAACCGTTCAACACCTCGACATTTAATTGTGAAGCTTGCAAATTCCAAAGATAAGGAGAAGATCCTTAAAGCAGCAAGAGACAAGAAATCCCTGACTTTTATGGGGAGGAGTATTAGGGTAACAGCAGACCTCTCCACAGAGACCTGGCAGGCCAGAAAGGGCTGGCAGGATATATTCAGGGTCCTAAAGGAGAAGAACATGCAACCAAGAATACTTTATCCAGCAAGGCTCTCATTCAAAATGGAAGGAGAGATAAAGAGCTTCCAAGACAGGCAGCAACTAAAAGAATATGTGACCTCCAAACCAGCTCTGCAAGAAATTTTAAGGGGGCCTCTTAAAATTCCCCTTTAAGAAGAAGTTCAGTGGAACAGTCCACAAAAACAAAGACTGAATAGATATCATGATGACACTAAACTCATATCTCTCAATAGTAACTCTGAATGTGAACGGGCTTAATGACCCCATCAAAAGGCGCAGGGTTTCAGACTGGATAAAAAAGCAGGACCCATCTATTTGCTGTCTACAAGAGACTCATTTTAGACAGAAGGACACCTACAGCCTGAAAATAAAAGGTTGGAGAACCATTTACCATTCGAATGGTCCTCAAAAGAAAGCAGGGGTAGCCATCCTTATATCAGATAAACTAAAATTTACCCCAAAGACTGTAGTGAGAGATGAAGAGGGACACTATATCATACTTAAAGGATCTATTCAACAAGAGGACTTAACAATCCTCAATATATATGCTCCGAATGTGGGAGCTGCCAAATATATAAATCAATTATTAACCAAAGTGAAGAAATACTTAGATAATAATACACTTATACTTGGTGACTTCAATCTAGCTCTTTCTATACTTGATAGGTCTTCTAAGCAAAACATCTCCAAAGAAACGAAAGCTTTAAATGATACACTGGACCAGATGGATTTCACAGATATCTACAGAACTTTACATCCAAACTCAACTGAATACACATTCTTCTCAAGCGCACATGGAACTTTCTCCAGAATAGACCACATATTGGGTCACAAATCGGGTCTGAACCGATACCAAAAGACTGGGATTGTCCCCTGCATATTCTCGGACCATAATGCCTTGAAATTAGAACTAAATCACAACAAGAAGTTTGGAAGGACCTCAAACACATGGAGGTTAAGGACCATCCTGCTAAAAGATAAAAGGGTCAACCAGGAAATTAAGGAAGAATTAAAAAGATTCATGGAAACTAATGAGAATGAAGATACAACCGTTCAAAATCTTTGGGATGCAGCAAAAGCAGTCCTAAGGGGAAATACATCGCAATACAAGCATCCATTCAAAAACTGGAAAGAACTCAAATACAAAAGCTAACCTTACACATAAAGGAGCTAGAGAAAAAAACAGCAAATAGATCCTACACCCAAGAGAAGAAGGGAGATAATAAAGATTCGAGCAGAACTCAACGAAATCGAGACCAGAAGAACTGTGGAACAGATCAACAGAACCAGGAGTTGGTTCTTTGAAAGAATTAATAAGATAGATAAACCATTAGCCAGCCTTATTAAAAAGAAGAGAGAGAAGACTCAAATTAATAAAATCATGAATGAGAAAGGAGAGATCACTACCAACACCAAGGAAATACAAACGATTTTAAAAACATATTATGAACAGCTCTACGCCAATAAATTAGGCAATCTAGAAGAAATGGACGCATTCCTGGAAAGCCACAAACTACCAAAACTGGAACAGGAAGAAATAGAAAACCTGAACAGGCCAATAACCAGGGAGGAAATTGAAGCAGTCATCAAAAACCTCCCAAGACACAAGAGTCCAGGGCCAGATGGCTTCCCAGGAGAATTTATCAAACGTTTAAAGAAGAAATCATACCTATTCTCCTAAAGCTGTTTGGAAAGATAGAAAGAGATGGAGTACTTCCAAATTCGTTCTATGAAGCCAGCATCACCTTAATTCCAAAGCCAGACAAAGACCCCGCCAAAAAGGAGAATTACAGACCAATATCCCTGATGAACATGGATGCAAAAATTCTCAACAAGATACTGGCCAATAGGATCCAACAGTACATTAAGAAAATTATTCACCATGACCAAGTAGGATTTATCCCTGGGACACAAGGCTGGTTCAACACCCGTAAAACAATCAATGTGATTCATCATATCAGCAAGAGAAAAACCAAGAACCATATGATCCTCTCATTGGATGCAGAGAAAGCATTTGACAAAATACAGCATCCATTCCTGATCAAAACTCTTCAAAGTGTAGGGATAGAGGGAACATTCCTCGACATCTTAAAAGCCATCTATGAAAAGCCCACAGCAAATATCATTCTCAATGGGGAAGCACTGGGAGCCTTTCCCCTAAGATCAGGAACAAGACAGGGATGTCCACTCTCACCACTGCTATTCAACATAGTACTGGAAGTCCTAGCCTCAGCAATCAGACAACAAAAAGACATTAAAGGCATTCAAATTGGCAAAGAAGAAGTCAAACTCTCTCTCTTCGCCGATGACATGATACTCTACATAGAAAACCCAAAAGTCTCCACCCCAAGATTGCTAGAACTCATACAGCAATTCGGTAGCGTGGCAGGATACAAAATCAATGCCCAGAAGTCAGTGGCATTTCTATACACTAACAATGAGACAGAAGAAAGAGAAATTAAGGAGTCAATCCCATTTACAATTGCACCCAAAAGCATAAGATACCTAGGAATAAACCTCACCAAAGATGTAAAGGATCTATACCTCAAAACTATAGAACACTTCTGAAAGAAATTGAGGAAGACACAAAGAGATGGAAAAATATTCCATGCTCATGGATTGGCAGAATTAATATTGTGAAAATGTCAATGTTACCCAGGGCAATATACACGTTTAATGCAATCCCTATCAAAATACCATGGACTTTCTTCAGAGAGTTAGAACAAATTATTTTAAGATTTGTGTGGAATCAGAAAAGACCCCGAATAGCCAGGGGAATTTTAAAAAAGAAAACCATATCTGGGGGCATCACAATGCCAGATTTCAGGTTGTACTACAAAGCTGTGGTCATCAAGACAGTGTGGTACTGGCACAAAAACAGACACATAGATCAGTGGAACAGAATAGAGAATCCAGAAGTGGACCCTGAACTTTATGGGCAACTAATATTCGATAAAGGAGGAAAGACTATCCATTGGAAGAAAGACAGTCTCTTCAATAATGGTGCTGGGAAAATTGGACATCCACATGCAGAAGAATGAAACTAGACCACTCCCTTTCACCATACACAAAGATAAACTCAAAATGGATGAAAGATCTAAATGTGAGACAAGATTCCATCAAAATCCTAGAGAAGAACACAGGCAACACCCTTTTTGAACTCGGCCATAGTAACTTCTTGCAAGATACATCCACAAAGGCAAAAGAAACAAAAGCAAAAATGAACTATTGGGACTTCATCAAGATAAGAAGCTTTTGCACAGCAAAGGATACAGTCAACAAAACTCAAAGACAACCTACAGAATGGGAGAAGATATTTGCAAATGACATATCAGATAAAGGGCTAGTTTCCAAGATCTATAAAGAACTTATTAAACTCAATACCAAAGAAACAAACAATCCAATCATGAAATGGGCAAAAGACATGAACAGAAATCTCACAGAGGAAGACATAGACATGGCCAACATGCACATGAGAAAATGCTCTGCATCACTTGCCATCAGGGAAATACAAATCAAAACTACAATGAGATACCACCTCACACCAGTGAGAATGGGGAAAATTAACAAGGCAGGAAACAACAAATGTTGGAGAGGATGCGGAGAAAAGGGAACCCTCCTACACTGTTGGTGGGAATGTGAACTGGTGCAGCCACTCTGGAAAACTGTGTGGAGGTTCCTCAAACAGTTAAAAATATACCTGCCCTACGACCCAGCAATTGCACTGTTGGGGATTTACCCCAAAGATACAAATGCAATGAAACGCCGGGACACCTGCACCCCGATGTTTCTAGCAGCAATGGCCACGATAGCCAAACTGTGGAAGGAGCCTCGGTGTCCAACGAAAGATGAATGGATAAAGAAGATGTGGTTTATGTATACAATGGAATATTACTCAGCTATTAGAAATGACAAATACCCACCATTTGCTTCAACATGGATGGAACTGGAGGGTATTATGCTGAGTGAAGTAAGTCAGTCGGAGAAGGACAAACATTATATGTTCTCATTCATTTGGGGAATATAAATAATAGTGAAAGGGAAAACAAGGGAAGGGAGAAGAAATGTGTGGGAAATATCAGAAAGGGAGACAGAACGTAAAGACTGCTAACTCTGGGAAACGAACTAGGGGTGGTAGAAGGGGAGGAGGGCGGGGGGTGGGAGTGAATGGGTGACGGGCACTGGGTGTTATTCTGTATGTTAGTAAATTGAACACCAATAAAAAAAAAAAAAAAAAAAAAAAAAAAAAAAA	N	.	PASS	PRECISE;SVMETHOD=Snifflesv1.0.12;CHR2=chr38;END=7983340;STD_quant_start=0.807573;STD_quant_stop=0.859727;Kurtosis_quant_start=5.267893;Kurtosis_quant_stop=-0.556829;SVTYPE=DEL;SUPTYPE=AL,SR;SVLEN=-6343;STRANDS=+-;STRANDS2=24,22,24,22;RE=46;REF_strand=38,34;Strandbias_pval=1;AF=0.389831	GT:DR:DV	0/1:72:46
chr38	8006550	101238	N	ATTATGAGTATGTACTTTTTGTGTTTTTTTTAATTTTTTTTATTTAGGTATGATAGTACAGAGAGAGAGAAGAGAGGCAGAGACACAGCAGAGGGAGAAGGCAGGATTCCATGCAAACCGGGAGCCGGATGTGGATTCGATCCGCGGGGCGCCAGATCGCGCCCTTGCCGAAAGGCAGGCGCCGAATCCGCTGCGCCACCGCGGGAGCCC	.	PASS	PRECISE;SVMETHOD=Snifflesv1.0.12;CHR2=chr38;END=8006550;STD_quant_start=3.012793;STD_quant_stop=4.323460;Kurtosis_quant_start=0.467021;Kurtosis_quant_stop=5.213786;SVTYPE=INS;SUPTYPE=AL;SVLEN=210;STRANDS=+-;STRANDS2=12,15,12,15;RE=27;REF_strand=52,44;Strandbias_pval=0.392184;AF=0.219512	GT:DR:DV	0/0:96:27
chr38	8010090	101239	N	AAACACAAAATCTGGCGCTCCTCTGGGGGTTGGCCGCAAGCGCGTTGGCCGCCTCGCTCTTCTGTCCCAGGGCGCGGATCCGGCGACCGGCGAGTCCGAATCCCACGTCGGGCTCCCCGGTGCCATGGAGCCCTGCTTCTACCTCTGCTGTGTCTCTGCCTCTCTCTATCTCTCTCTTGTGCCTATCATAAATAAATAAATACCAAAAAAAAACAAAAAAAAAAAAAAT	.	PASS	PRECISE;SVMETHOD=Snifflesv1.0.12;CHR2=chr38;END=8010093;STD_quant_start=3.190896;STD_quant_stop=3.424511;Kurtosis_quant_start=6.490158;Kurtosis_quant_stop=7.959627;SVTYPE=INS;SUPTYPE=AL;SVLEN=220;STRANDS=+-;STRANDS2=9,13,9,13;RE=22;REF_strand=51,49;Strandbias_pval=0.482143;AF=0.180328	GT:DR:DV	0/0:100:22
chr38	8029686	101240	N	TGACCACATACGTTTATTTTTTTCTTATTTATTTTTTTTTTTAAAGGATTTTATTTATTTATTCATGATTAGACCAGAGAGAGAGAGGCAGAGACACAGGCAGAGCCAGGAGAAGCATGCTCCTATGCCCCTGGGAGCCTGACGTGGGATTCGATCCCGGGTCTCCAGGATTTGTCGCCCTGGGTCAACGGCAGGCGCTAAACCGCTGCGCTCACAAGGGATCCC	.	PASS	PRECISE;SVMETHOD=Snifflesv1.0.12;CHR2=chr38;END=8029690;STD_quant_start=2.620433;STD_quant_stop=4.171331;Kurtosis_quant_start=0.057216;Kurtosis_quant_stop=0.170450;SVTYPE=INS;SUPTYPE=AL;SVLEN=225;STRANDS=+-;STRANDS2=17,14,17,14;RE=31;REF_strand=49,42;Strandbias_pval=1;AF=0.254098	GT:DR:DV	0/0:91:31
chr38	8051923	101241	TGGTTTCTAAAATCTTGATTTATTGTCTCTTCACATGGCAGCTGAGATCACATGAAGTAGTGCTAGGAATATAGACATTTCCCAAATTGTGCAAGCTGCATTATATGAATTACTAATTTATTTTTAATATCTACCTTATTTCTCTAAGGTATGAACTATCATTGTATTTACATATGAA	N	.	PASS	PRECISE;SVMETHOD=Snifflesv1.0.12;CHR2=chr38;END=8052101;STD_quant_start=0.500000;STD_quant_stop=0.000000;Kurtosis_quant_start=8.885026;Kurtosis_quant_stop=8.957614;SVTYPE=DEL;SUPTYPE=AL,SR;SVLEN=-178;STRANDS=+-;STRANDS2=8,17,8,17;RE=25;REF_strand=31,53;Strandbias_pval=0.812874;AF=0.229358	GT:DR:DV	0/0:84:25
chr38	8057415	101242	N	ATAAATCAGACACTGAAAAAAAAAATAAAAAAAAAAAAAAAAAAAAAAAATAAATAAATAA	.	PASS	PRECISE;SVMETHOD=Snifflesv1.0.12;CHR2=chr38;END=8057421;STD_quant_start=2.061553;STD_quant_stop=5.332682;Kurtosis_quant_start=4.182843;Kurtosis_quant_stop=1.413436;SVTYPE=INS;SUPTYPE=AL;SVLEN=61;STRANDS=+-;STRANDS2=14,18,14,18;RE=32;REF_strand=38,51;Strandbias_pval=1;AF=0.264463	GT:DR:DV	0/0:89:32
chr38	8058427	101243	N	TAAAAATTAAACAACTTTAAAAAAAAATAAATAAA	.	PASS	PRECISE;SVMETHOD=Snifflesv1.0.12;CHR2=chr38;END=8058433;STD_quant_start=6.185722;STD_quant_stop=4.858525;Kurtosis_quant_start=-1.592755;Kurtosis_quant_stop=8.582781;SVTYPE=INS;SUPTYPE=AL;SVLEN=35;STRANDS=+-;STRANDS2=33,43,33,43;RE=76;REF_strand=38,48;Strandbias_pval=1;AF=0.469136	GT:DR:DV	0/1:86:76
chr38	8094711	101244	N	TTTTGTTTTTTTTCTTTGTTTTTTTTTTTTTTTTTTTTTTTTGTAACACAAATTGTTTGTTTAGTTGTTTTGATTGTATTTTATTTTTATTTTCATTTTTCTTTTTATTGGTGTTCAATTTTACACATACAGAATTAATACCCAGTGGCCCGGCACACAGCTCACTTCCCACCCCCCGGCCCTCCTCCCCGTCTACCACCCCTAGGTCGTTTCCAGCGGTTAGCAGTCTTTACGTTCTGTCTCCCTTTCTGATATGCCC	.	FAIL_NOTPRECISE	IMPRECISE;SVMETHOD=Snifflesv1.0.12;CHR2=chr38;END=8094711;STD_quant_start=0.000000;STD_quant_stop=11.441154;Kurtosis_quant_start=2.942597;Kurtosis_quant_stop=0.098446;SVTYPE=INS;SUPTYPE=AL;SVLEN=268;STRANDS=+-;STRANDS2=11,8,11,8;RE=19;REF_strand=34,32;Strandbias_pval=0.794958;AF=0.223529	GT:DR:DV	0/0:66:19
chr38	8097812	101245	N	AAGGTCATATATAGACATCAAATCCCAGATATATTACATCAAATCTCATATATAGACACAAATTAGATCTATATATATATAGATATAAGATAGATATAAGATATAT	.	PASS	PRECISE;SVMETHOD=Snifflesv1.0.12;CHR2=chr38;END=8097811;STD_quant_start=1.000000;STD_quant_stop=2.035401;Kurtosis_quant_start=0.377185;Kurtosis_quant_stop=0.379449;SVTYPE=INS;SUPTYPE=AL;SVLEN=111;STRANDS=+-;STRANDS2=17,12,17,12;RE=29;REF_strand=39,31;Strandbias_pval=0.827118;AF=0.292929	GT:DR:DV	0/0:70:29
chr38	8147189	101246	N	TTGTGAAATATGTTTTTTTTAAGTATTTATTTAGTATGATAGTTCCACAGAGAAGAAAGAGAGGCAGAGACCAACGGCAAGAGAGAGAGCGGCTCCATACTCGCGGGACCAGACGTGGGAAGCGATCCTGGGGCTCCAGGATCGTGCCTAGGCGCA	.	PASS	PRECISE;SVMETHOD=Snifflesv1.0.12;CHR2=chr38;END=8147189;STD_quant_start=0.000000;STD_quant_stop=3.152380;Kurtosis_quant_start=11.936315;Kurtosis_quant_stop=3.817867;SVTYPE=INS;SUPTYPE=AL;SVLEN=156;STRANDS=+-;STRANDS2=19,14,19,14;RE=33;REF_strand=52,37;Strandbias_pval=1;AF=0.270492	GT:DR:DV	0/0:89:33
chr38	8163118	101247	N	AAGGGGGGGGGGGGGGGGGGGGGGGGGGGGGG	.	FAIL_NOTPRECISE	IMPRECISE;SVMETHOD=Snifflesv1.0.12;CHR2=chr38;END=8163141;STD_quant_start=28.514908;STD_quant_stop=37.468654;Kurtosis_quant_start=0.279670;Kurtosis_quant_stop=0.110127;SVTYPE=INS;SUPTYPE=AL;SVLEN=71;STRANDS=+-;STRANDS2=4,11,4,11;RE=15;REF_strand=38,43;Strandbias_pval=0.168727;AF=0.15625	GT:DR:DV	0/0:81:15
chr38	8166668	101248	ATGGATAATTTATTTTTTTTTTTTTAATTTTTATTTATTTATGATAGTTACACACACACAGAGAGAGAGAGAGGTGCAGAGACACAGGCAGAGGGAGAAGCAGGCTCCATGCACCGGGAGCCTGACGTGGGATTCGATCCCAGGTCTCCAGGATCGCGCCCTGGGCCAAAGGCAGGCGCTAAACCGCTGCGCCACCCAGGGATCCCAG	N	.	PASS	PRECISE;SVMETHOD=Snifflesv1.0.12;CHR2=chr38;END=8166868;STD_quant_start=2.461468;STD_quant_stop=2.838807;Kurtosis_quant_start=11.935035;Kurtosis_quant_stop=-0.784197;SVTYPE=DEL;SUPTYPE=AL;SVLEN=-200;STRANDS=+-;STRANDS2=23,11,23,11;RE=34;REF_strand=43,42;Strandbias_pval=0.105401;AF=0.285714	GT:DR:DV	0/0:85:34
chr38	8190308	101249	N	<DUP>	.	PASS	PRECISE;SVMETHOD=Snifflesv1.0.12;CHR2=chr38;END=8208263;STD_quant_start=0.462910;STD_quant_stop=0.267261;Kurtosis_quant_start=2.185446;Kurtosis_quant_stop=8.830807;SVTYPE=DUP;SUPTYPE=SR;SVLEN=17955;STRANDS=-+;STRANDS2=13,15,13,15;RE=28;REF_strand=81,75;Strandbias_pval=0.682843;AF=0.152174	GT:DR:DV	0/0:156:28
chr38	8191035	101250	N	TCAATGCTTCCCTACAAATTGCCCCCTTTAAAAAAAAAAAGAAAATAAAAAAAAAAAACAA	.	PASS	PRECISE;SVMETHOD=Snifflesv1.0.12;CHR2=chr38;END=8191038;STD_quant_start=1.732051;STD_quant_stop=3.250000;Kurtosis_quant_start=2.897769;Kurtosis_quant_stop=9.663430;SVTYPE=INS;SUPTYPE=AL;SVLEN=57;STRANDS=+-;STRANDS2=17,16,17,16;RE=33;REF_strand=58,59;Strandbias_pval=1;AF=0.22	GT:DR:DV	0/0:117:33
chr38	8192693	101251	AACAATAAAAGCTTATAATAGGGATCCCTGGGTGGCGCAGCGGTTTAGCGCCTGCCTTTAGCCCAGGGCGCGATCCTGGAGACCAGGGATCCAATCCCACATCGGGCTCCCGGTGCATGGAGCCTGCTTCTCCCTCTGCCTATGTCTCCGCCTCTCTCTCTCTCAATGTGACTATCATAAATAAATAAAAAAATTTTAAAA	N	.	PASS	PRECISE;SVMETHOD=Snifflesv1.0.12;CHR2=chr38;END=8192908;STD_quant_start=2.941967;STD_quant_stop=6.239474;Kurtosis_quant_start=1.774638;Kurtosis_quant_stop=0.126052;SVTYPE=DEL;SUPTYPE=AL;SVLEN=-215;STRANDS=+-;STRANDS2=26,33,26,33;RE=59;REF_strand=54,64;Strandbias_pval=0.873607;AF=0.333333	GT:DR:DV	0/1:118:59
chr38	8222820	101252	N	TTTTTTTTTAATTTTTTTTTTTTTTTTTTATTTATTTATTGCTACTAGTACAGCGCGAGAGAGAGCGAGAGGCAGCGACACTAGGAAGAGGGAGAAGCAGGCTCCATTGCACGGGAGCCCGATGTGGGATTCTTTGATCACGTGGTTCCATGGCTCGCGCCCCGGGCCAAAGGAAGGCGGCTCCAAACGCCTGCGCCGACCAGGGATCCCTGACTA	.	PASS	PRECISE;SVMETHOD=Snifflesv1.0.12;CHR2=chr38;END=8222831;STD_quant_start=2.738613;STD_quant_stop=4.399675;Kurtosis_quant_start=9.529738;Kurtosis_quant_stop=10.501187;SVTYPE=INS;SUPTYPE=AL;SVLEN=222;STRANDS=+-;STRANDS2=10,18,10,18;RE=28;REF_strand=36,39;Strandbias_pval=0.37317;AF=0.271845	GT:DR:DV	0/0:75:28
chr38	8227047	101253	AGAAAAAACATAATAGAGGGATCCCTGGGTGGCGCAGCGGTTTAGCGCCTGCCTTTGGCCCAGGGCGCGATCCTGGAGACCCGGGATCGAATCCCACGTCGGGCTCCCGGTGCATGGAGCCTGCTTCTCCTCTGCCTGTTCCTCTGCGCCCTCTCTCTCTCTCTCTCTGTGACTATCATAAATAAATAAAAATTAAAAAAAAAAAAAAAAA	N	.	PASS	PRECISE;SVMETHOD=Snifflesv1.0.12;CHR2=chr38;END=8227261;STD_quant_start=2.138090;STD_quant_stop=0.707107;Kurtosis_quant_start=-1.451556;Kurtosis_quant_stop=-1.362468;SVTYPE=DEL;SUPTYPE=AL;SVLEN=-214;STRANDS=+-;STRANDS2=12,17,12,17;RE=29;REF_strand=38,37;Strandbias_pval=0.51211;AF=0.278846	GT:DR:DV	0/0:75:29
chr38	8231341	101254	TATTCTTTTTTTTTTTTTTTTTTTTTTAAGATTTTATTTATTTATTCATGATAGTCACAGAGAGAGAGAGAGAGGCAGAGACACAGGCAGAGGGAGAAGCGGGCTCCATGCACCGGGAGCCCGACGTGGGATTCGATCCCGAGTCTCCAAGATCGCGCCCTGGGCCAAAGGCAGGCGCCAAACCGCTGCGCCACCCAGGGATCCCCAATT	N	.	PASS	PRECISE;SVMETHOD=Snifflesv1.0.12;CHR2=chr38;END=8231555;STD_quant_start=2.964071;STD_quant_stop=2.632218;Kurtosis_quant_start=-1.986599;Kurtosis_quant_stop=-1.911357;SVTYPE=DEL;SUPTYPE=AL;SVLEN=-214;STRANDS=+-;STRANDS2=14,15,14,15;RE=29;REF_strand=40,51;Strandbias_pval=0.830601;AF=0.241667	GT:DR:DV	0/0:91:29
chr38	8235085	101255	AACTCAAGAAATTATTATTTTTTTTTTTTTTTTTTTTTTTTT	N	.	PASS	PRECISE;SVMETHOD=Snifflesv1.0.12;CHR2=chr38;END=8235127;STD_quant_start=2.160247;STD_quant_stop=1.154701;Kurtosis_quant_start=-1.779436;Kurtosis_quant_stop=-1.584979;SVTYPE=DEL;SUPTYPE=AL;SVLEN=-42;STRANDS=+-;STRANDS2=10,14,10,14;RE=24;REF_strand=36,55;Strandbias_pval=1;AF=0.208696	GT:DR:DV	0/0:91:24
chr38	8235774	101256	N	TTTTTTTTTTAAGATTTTTTGAAATTATTTATGCATGACAGATCACGAGAGAGAGAGAGAGAGGCAGAGACTAGGCAGAGGGAGAATCAGGCGCCATGCGGGAGCCCGAAATGTGGGATTCGATCCCGGTCTCCAGGATCGCGCTCCTGGTCCAAAAAGGCAGGCGCCAACCACTGCGCCACCCGGGGAGCCCGAGTTTCAA	.	PASS	PRECISE;SVMETHOD=Snifflesv1.0.12;CHR2=chr38;END=8235775;STD_quant_start=5.269652;STD_quant_stop=9.190296;Kurtosis_quant_start=-0.771440;Kurtosis_quant_stop=1.433035;SVTYPE=INS;SUPTYPE=AL;SVLEN=203;STRANDS=+-;STRANDS2=12,15,12,15;RE=27;REF_strand=34,57;Strandbias_pval=0.510268;AF=0.228814	GT:DR:DV	0/0:91:27
chr38	8249465	101257	AATTTGAAAAAAAAAAAAGAAAAGAAAAGAAAC	N	.	PASS	PRECISE;SVMETHOD=Snifflesv1.0.12;CHR2=chr38;END=8249498;STD_quant_start=3.209361;STD_quant_stop=3.924283;Kurtosis_quant_start=-1.721644;Kurtosis_quant_stop=-1.869323;SVTYPE=DEL;SUPTYPE=AL;SVLEN=-33;STRANDS=+-;STRANDS2=8,7,8,7;RE=15;REF_strand=40,43;Strandbias_pval=0.783648;AF=0.153061	GT:DR:DV	0/0:83:15
chr38	8268745	101258	GATTTGTTTTTTTTTTTTTTTTTTTTTTTTTAACAATGGGT	N	.	PASS	PRECISE;SVMETHOD=Snifflesv1.0.12;CHR2=chr38;END=8268788;STD_quant_start=3.753786;STD_quant_stop=2.576114;Kurtosis_quant_start=-2.221825;Kurtosis_quant_stop=-1.885902;SVTYPE=DEL;SUPTYPE=AL;SVLEN=-43;STRANDS=+-;STRANDS2=12,10,12,10;RE=22;REF_strand=42,41;Strandbias_pval=0.813041;AF=0.209524	GT:DR:DV	0/0:83:22
chr38	8273149	101259	N	CAGAAGCTACCAGACCACCCAATGCGGTTTCGCAACATAGGCTGATGTCAGTTCCTCCGGGGACAGTACGTCATTTCAAAATAAAGACTAGGGATTTGTTAAGTTTTAAAGTTGGAGTAAGTTGTTTGGTGTGTGGGTGAATAAGCGTATAAATGCATCGTCAAGGGACTAGGAAGGCAAAAGGAGATAAATAGTAAGATGAAGATTTTAAAAGAATGTCCAGATGTGAACAGTTTATGGGTGAACGTGATGGTTTTTGAACTTGCCCGTTAGAAAGGGGTTGTCCTTAATATAAGTAAGATTATGTAGTTAGAGAGAGGTAACTAGTGATAAGAGAAAAGTTGAAGGTGGAATCGATAAGATGGGGCGTGTTATTGGCGTTTTTTGTAAATGTTAGGGGTTGTGGTTGTTTTTGTTGTTATAGGCCGCCAACTGCTTGTGGTAAAAGAGAGTAAGCAAAGTATTGCAGAAAAGTGCTAAAGAAGTACAGGTTAGCAGCCCCCCCGCCGCCGTATGTTTTGAGACCGAATGTGAAAATATATCATTCAGTTACGTCGTAAATCCAGGTATGGGTTGAGAGTTGTGGTTCCCTTGCAAAGATCACATGTTGCACCGTGATAAATGATTTTATTGGTTTAAGCATTGTCCCATTCTGTTGGTTTCTGGTTTACAGATAATGGACAGTAAGTTGTTAAGGATAAGGGAATGGAAGATGCTTTGTTGGTTGTCGAAGAAGCGGACGCGACATTTGCTACCCCTTAAGGTTTGTGTAATGACATGGAAAACTTTTCTTTCCAGTTGATCTAATTTTCAGTAAAAGGGCTTGAAAGTAAATTAATAAATGAGTGGGAGTTTCTTTATATTAAAGAAAGGTTGTTTTGTTAGTTTTAGAGATTTGTGCTCTATTGGTTGGAACAATGGCCCTTTCCTTCTAGGTAGTGGTGATTAAATTTCCCCTATTTTGAGGCTGTAAGACTTTTGTAAAAAAAACGATGGAAT	.	FAIL_NOTPRECISE	IMPRECISE;SVMETHOD=Snifflesv1.0.12;CHR2=chr38;END=8273776;STD_quant_start=363.398404;STD_quant_stop=371.912759;Kurtosis_quant_start=-1.077768;Kurtosis_quant_stop=-0.793513;SVTYPE=INS;SUPTYPE=AL;SVLEN=85;STRANDS=+-;STRANDS2=4,8,4,8;RE=12;REF_strand=40,42;Strandbias_pval=0.36793;AF=0.12766	GT:DR:DV	0/0:82:12
chr38	8287247	101260	GTCCATTGTTTTCTTTATCCATTCATCTACTGATGGACACTTGGCTTTAAT	N	.	PASS	PRECISE;SVMETHOD=Snifflesv1.0.12;CHR2=chr38;END=8287298;STD_quant_start=4.932883;STD_quant_stop=4.400413;Kurtosis_quant_start=-1.513659;Kurtosis_quant_stop=-1.632700;SVTYPE=DEL;SUPTYPE=AL;SVLEN=-51;STRANDS=+-;STRANDS2=31,35,31,35;RE=66;REF_strand=56,53;Strandbias_pval=0.640594;AF=0.377143	GT:DR:DV	0/1:109:66
chr38	8318754	101261	TTACTTAGAGGGATCCCTGGGTGGCGCAGTGGTTTAGTGCCTGCCTTTGGCCCAGGGCGCGATCCTGGAGACCCGGGATCGAATCCCACGTCAGGCTTCCGGTGCAGGGAGCCTGCTTCTTCCTCTGCCTGTGTCTCTGCCTCTCTCTCTCTCTCTCTCTCTCTCTCTCTCTCTGTGACTATCATAAATAAATAAAAATTAAAAAAAT	N	.	PASS	PRECISE;SVMETHOD=Snifflesv1.0.12;CHR2=chr38;END=8318967;STD_quant_start=3.897114;STD_quant_stop=2.657536;Kurtosis_quant_start=9.669234;Kurtosis_quant_stop=1.041810;SVTYPE=DEL;SUPTYPE=AL;SVLEN=-213;STRANDS=+-;STRANDS2=20,13,20,13;RE=33;REF_strand=60,46;Strandbias_pval=0.840439;AF=0.23741	GT:DR:DV	0/0:106:33
chr38	8333516	101262	N	AAAATAAAACATTCATACGAAAAAAGTAAAAA	.	PASS	PRECISE;SVMETHOD=Snifflesv1.0.12;CHR2=chr38;END=8333518;STD_quant_start=0.603023;STD_quant_stop=2.067058;Kurtosis_quant_start=2.157533;Kurtosis_quant_stop=2.836477;SVTYPE=INS;SUPTYPE=AL;SVLEN=34;STRANDS=+-;STRANDS2=13,9,13,9;RE=22;REF_strand=45,34;Strandbias_pval=1;AF=0.217822	GT:DR:DV	0/0:79:22
chr38	8347182	101263	N	TTGTTTTGTTAAAATTTTTGGTTTAGTTATTGATTTTGATTTTTTGAACAACCGGGGGTG	.	PASS	PRECISE;SVMETHOD=Snifflesv1.0.12;CHR2=chr38;END=8347186;STD_quant_start=2.167948;STD_quant_stop=4.939636;Kurtosis_quant_start=6.108581;Kurtosis_quant_stop=4.633626;SVTYPE=INS;SUPTYPE=AL;SVLEN=56;STRANDS=+-;STRANDS2=10,10,10,10;RE=20;REF_strand=33,34;Strandbias_pval=1;AF=0.229885	GT:DR:DV	0/0:67:20
chr38	8524567	101264	N	GGCTTTTTTTTTTTGTTTTGTTTTTTTTTTTTATTATTTATGATGTCACACACAGAGAGAGAAGAGAGAGAAGGGGCAGAGACACAGGCAGAGGAGATGCAAGGCGCCATGCACCGGAGCCCGACGTGGGATTCGATCCCGGTCCTCCAGGATCGCGACCCTGGGCCAAAGGGCAGGCGCAAACCGCTCGCACCACAGGGATCCCA	.	PASS	PRECISE;SVMETHOD=Snifflesv1.0.12;CHR2=chr38;END=8524567;STD_quant_start=1.732051;STD_quant_stop=3.987480;Kurtosis_quant_start=6.614166;Kurtosis_quant_stop=1.458961;SVTYPE=INS;SUPTYPE=AL;SVLEN=205;STRANDS=+-;STRANDS2=14,6,14,6;RE=20;REF_strand=40,40;Strandbias_pval=0.135689;AF=0.2	GT:DR:DV	0/0:80:20
chr38	8525381	101265	N	AAACAATAGCCTTGAAAACCAAAAAAAACAAAAAAACACAACAAAAAAGAAA	.	PASS	PRECISE;SVMETHOD=Snifflesv1.0.12;CHR2=chr38;END=8525393;STD_quant_start=2.918650;STD_quant_stop=3.800585;Kurtosis_quant_start=18.810447;Kurtosis_quant_stop=17.756451;SVTYPE=INS;SUPTYPE=AL;SVLEN=48;STRANDS=+-;STRANDS2=25,30,25,30;RE=55;REF_strand=39,39;Strandbias_pval=0.724736;AF=0.413534	GT:DR:DV	0/1:78:55
chr38	8537810	101266	N	GCTTCCCCTTCCTCTCCCCCTCACCGCCCTCCTTCCC	.	FAIL_NOTPRECISE	IMPRECISE;SVMETHOD=Snifflesv1.0.12;CHR2=chr38;END=8537814;STD_quant_start=15.185519;STD_quant_stop=23.250806;Kurtosis_quant_start=-1.551483;Kurtosis_quant_stop=-1.606616;SVTYPE=INS;SUPTYPE=AL;SVLEN=50;STRANDS=+-;STRANDS2=17,4,17,4;RE=21;REF_strand=37,57;Strandbias_pval=0.00062771;AF=0.182609	GT:DR:DV	0/0:94:21
chr38	8554738	101267	N	CTACTCCGCATCTTCCTACCTACCGCCTCCTACATCACTACCGCCTCCCCTCCGCATC	.	FAIL_NOTPRECISE	IMPRECISE;SVMETHOD=Snifflesv1.0.12;CHR2=chr38;END=8554762;STD_quant_start=28.365472;STD_quant_stop=20.820663;Kurtosis_quant_start=0.129039;Kurtosis_quant_stop=3.287744;SVTYPE=INS;SUPTYPE=AL;SVLEN=93;STRANDS=+-;STRANDS2=5,14,5,14;RE=19;REF_strand=59,58;Strandbias_pval=0.0809471;AF=0.139706	GT:DR:DV	0/0:117:19
chr38	8584220	101268	N	AGAGTTATATTTATATTTATTATATTATAATTATAGT	.	PASS	PRECISE;SVMETHOD=Snifflesv1.0.12;CHR2=chr38;END=8584224;STD_quant_start=3.443420;STD_quant_stop=3.572381;Kurtosis_quant_start=6.231199;Kurtosis_quant_stop=5.918149;SVTYPE=INS;SUPTYPE=AL;SVLEN=36;STRANDS=+-;STRANDS2=24,18,24,18;RE=42;REF_strand=53,43;Strandbias_pval=0.854482;AF=0.304348	GT:DR:DV	0/1:96:42
chr38	8598915	101269	N	TGGGAACCGGGATCCCTGGGTGGCGCGCGGTGTGGGCACTGCCCTTTGGTCCCAGGGCGCGATCCTAGAGACCCGGGATCGAATCCTCCCCACGTCGGGCTCCTCCCGGTGCATGGAGGCCGGCTTCTCCCTCTGCCTGTGGTCTCTGCCTCTCTCTCTCTCTCTCTCTATGAACTAGCACATAAATAAAAAAAAAAAAACAATTAAAAAAAA	.	PASS	PRECISE;SVMETHOD=Snifflesv1.0.12;CHR2=chr38;END=8598920;STD_quant_start=1.279204;STD_quant_stop=3.343923;Kurtosis_quant_start=3.590631;Kurtosis_quant_stop=3.679515;SVTYPE=INS;SUPTYPE=AL;SVLEN=207;STRANDS=+-;STRANDS2=27,17,27,17;RE=44;REF_strand=67,50;Strandbias_pval=0.720899;AF=0.273292	GT:DR:DV	0/0:117:44
chr38	8615410	101270	N	CCAGACGAAGAAGAAACTAAAGACGAAGCACGTACCTTCACTCCTCCCGACAGGACAGCAAGAACGCCTCACAAAGGC	.	FAIL_NOTPRECISE	IMPRECISE;SVMETHOD=Snifflesv1.0.12;CHR2=chr38;END=8615443;STD_quant_start=38.796907;STD_quant_stop=34.826714;Kurtosis_quant_start=-1.705544;Kurtosis_quant_stop=-1.609318;SVTYPE=INS;SUPTYPE=AL;SVLEN=77;STRANDS=+-;STRANDS2=1,15,1,15;RE=14;REF_strand=51,36;Strandbias_pval=8.16499e-05;AF=0.138614	GT:DR:DV	0/0:87:14
chr38	8628091	101271	N	TCCACTTTCTTCTGTTTCTTCTTCTTTTTTCTGTCCCTCGTTCTTTCGTTTTTTTCTGGGTCTTTCTTCCCTTGCTTCCGTTC	.	FAIL_NOTPRECISE	IMPRECISE;SVMETHOD=Snifflesv1.0.12;CHR2=chr38;END=8628090;STD_quant_start=35.673520;STD_quant_stop=41.628115;Kurtosis_quant_start=-1.288846;Kurtosis_quant_stop=6.384004;SVTYPE=INS;SUPTYPE=AL;SVLEN=87;STRANDS=+-;STRANDS2=12,0,12,0;RE=12;REF_strand=55,57;Strandbias_pval=0.000420998;AF=0.0967742	GT:DR:DV	0/0:112:12
chr38	8676530	101272	N	GCTTCTGTTTTTTTTTTAAATTTTTATTTATTATGATGAAGTCAGAACACAGAGAGAGAGAGAGGCATGACGATAGGCAGAGGGAGAAAACCGCTCCATCACCGGACCGACGTGGATTCATCCCGGGTCTCGCAGGATCACGCACCTAGGCCAAAGCAGGCGCCAAACCGCTGCGCCACCCAGGGATCCCGTTAAT	.	PASS	PRECISE;SVMETHOD=Snifflesv1.0.12;CHR2=chr38;END=8676529;STD_quant_start=0.951972;STD_quant_stop=3.459588;Kurtosis_quant_start=18.551765;Kurtosis_quant_stop=11.525609;SVTYPE=INS;SUPTYPE=AL;SVLEN=208;STRANDS=+-;STRANDS2=37,28,37,28;RE=65;REF_strand=56,44;Strandbias_pval=1;AF=0.393939	GT:DR:DV	0/1:100:65
chr38	8683586	101273	N	TCTTTTTTCTTTTTCTCCCTTTTCTTATTCCTTTTTTTTCATTTTTATTTTTTCTTTTTCTTTTTTTGTCTTTTCCTTTCCTTTTTTCTTACCCCCCTTTTTTCGTCCTTTTTTATTTTGTTTTTCCTTTTTTTTTCTT	.	FAIL_NOTPRECISE	IMPRECISE;SVMETHOD=Snifflesv1.0.12;CHR2=chr38;END=8683662;STD_quant_start=77.476448;STD_quant_stop=101.405128;Kurtosis_quant_start=0.936391;Kurtosis_quant_stop=2.677945;SVTYPE=INS;SUPTYPE=AL;SVLEN=109;STRANDS=+-;STRANDS2=9,3,9,3;RE=11;REF_strand=42,44;Strandbias_pval=0.124902;AF=0.113402	GT:DR:DV	0/0:86:11
chr38	8686126	101274	N	TAACACATTGTTTTTTTCGAGTTAAAAAAAAAACAAAAAAAAAAAACAAAAAAA	.	PASS	PRECISE;SVMETHOD=Snifflesv1.0.12;CHR2=chr38;END=8686134;STD_quant_start=1.832251;STD_quant_stop=3.914260;Kurtosis_quant_start=8.440019;Kurtosis_quant_stop=21.731522;SVTYPE=INS;SUPTYPE=AL;SVLEN=47;STRANDS=+-;STRANDS2=24,33,24,33;RE=57;REF_strand=31,47;Strandbias_pval=0.85974;AF=0.422222	GT:DR:DV	0/1:78:57
chr38	8688482	101275	N	GAAAACAAAAGGGTAAAAGAAAGAAAAAAAAAAAAA	.	PASS	PRECISE;SVMETHOD=Snifflesv1.0.12;CHR2=chr38;END=8688483;STD_quant_start=1.877181;STD_quant_stop=2.535463;Kurtosis_quant_start=12.502857;Kurtosis_quant_stop=4.966694;SVTYPE=INS;SUPTYPE=AL;SVLEN=34;STRANDS=+-;STRANDS2=20,23,20,23;RE=43;REF_strand=36,38;Strandbias_pval=0.849908;AF=0.367521	GT:DR:DV	0/1:74:43
chr38	8708190	101276	N	AAAAGTTATGATGCAACAAAAAAAAAATAAAAAAAAAACTTAAAAACTATCAA	.	PASS	PRECISE;SVMETHOD=Snifflesv1.0.12;CHR2=chr38;END=8708195;STD_quant_start=1.367833;STD_quant_stop=3.257745;Kurtosis_quant_start=-1.576820;Kurtosis_quant_stop=2.507502;SVTYPE=INS;SUPTYPE=AL;SVLEN=48;STRANDS=+-;STRANDS2=29,33,29,33;RE=62;REF_strand=46,47;Strandbias_pval=0.869781;AF=0.4	GT:DR:DV	0/1:93:62
chr38	8716313	101277	N	GGTTGTGGTTTGGTTTTTTTTTTTTTTTTTTTTTTGATTTTTTATTTTGTTTTAAGAATTTTTTTTATTATTGTTGTTCAATTTACTTACAGAATAACACCCAGTGCCCGTCACCCATTCAACGCCCACCCCCGCCCTCCTCCCCTTCTACACACCCCATATATTTTTCCCAGAGTTAGCAGTCTTTATGTTCTGTCTCCCTTTCTGATATGTCCCCACACATTGCCCTTCTCCCGTCCCTTATGTTCCCCTTTCACTATATTTATTATTCCCCAAATGAATGAGAAAATTAAGGTGTTTCCTTCTCCGACTGCTTAATACTCCTCAGCTGTTTT	.	PASS	PRECISE;SVMETHOD=Snifflesv1.0.12;CHR2=chr38;END=8716312;STD_quant_start=2.291288;STD_quant_stop=9.802211;Kurtosis_quant_start=2.536672;Kurtosis_quant_stop=0.914910;SVTYPE=INS;SUPTYPE=AL,SR;SVLEN=332;STRANDS=+-;STRANDS2=12,13,12,13;RE=25;REF_strand=46,47;Strandbias_pval=1;AF=0.211864	GT:DR:DV	0/0:93:25
chr38	8719390	101278	N	CCTTAGCGAGCAAAAGATTCTTTCTTATATTTAGGGCAAAGGCAGGGATAGCTTAACCCCTTCCTCTATCATCCCTAATTCTATCTTTCACGGCTTCTGCTACAGCACAGACTCTAGTACCATTGTGGTTGATCTCTTGTTCTTGTATGTTGCCCAGACGAAACATTGGGGCTTAGAGAACAAGCTTGCGTATTGGATATAAGTAAATGAAACTTGCCTGTTCCAGAGAAAACCATATGTTGCATTCAGAATAATATTACTCTAATACATTATTTTAAAAACTAGACCACAGACTTTCTAAACAGATCATTAAAAAAAATTTAATGCTCATAATTGTTATGGAATGCGTGTTTTGTGTGCCCTCCCTCCCCCCAAACCATTGCCATTGCCTGAAACTCCACCCACAACCATGATTGAAATCAGTATTAGGAGATGGAGCTTTTTGGAGATC	.	PASS	PRECISE;SVMETHOD=Snifflesv1.0.12;CHR2=chr38;END=8719402;STD_quant_start=0.433013;STD_quant_stop=7.510409;Kurtosis_quant_start=15.546439;Kurtosis_quant_stop=4.147968;SVTYPE=INS;SUPTYPE=AL,SR;SVLEN=442;STRANDS=+-;STRANDS2=34,30,34,30;RE=64;REF_strand=53,47;Strandbias_pval=1;AF=0.390244	GT:DR:DV	0/1:100:64
chr38	8732961	101279	N	AAAGTTTTCTTGGGATCCTGGGTGGCGGCAGCGGTTTGGGCGCCTGCCTTGGCCCAGGGCGCGATCCTGGAGACCCAGGATCGAATCCACATCAGGGCTCCCGGGATGCAATGGAGCATCTTCTCCCTCTGCCTGTGTCTCGGCCTCTCTCTCTAGCTCTGTGACTATCAGAAATAAATAAAAATTAAAAAAAAAAAAAAAAAAA	.	PASS	PRECISE;SVMETHOD=Snifflesv1.0.12;CHR2=chr38;END=8732962;STD_quant_start=1.360147;STD_quant_stop=3.748333;Kurtosis_quant_start=29.386987;Kurtosis_quant_stop=12.056021;SVTYPE=INS;SUPTYPE=AL;SVLEN=201;STRANDS=+-;STRANDS2=41,40,41,40;RE=81;REF_strand=63,58;Strandbias_pval=0.886254;AF=0.40099	GT:DR:DV	0/1:121:81
chr38	8748864	101280	N	CTGAGGTAATGTGAGTCTCTAAAATACTTTTGCAAAGTGACTCTGCTCATCACCTCATTGAGAGAAAAAC	.	FAIL_NOTPRECISE	IMPRECISE;SVMETHOD=Snifflesv1.0.12;CHR2=chr38;END=8748910;STD_quant_start=10.569873;STD_quant_stop=17.527756;Kurtosis_quant_start=-1.865275;Kurtosis_quant_stop=13.702596;SVTYPE=INS;SUPTYPE=AL;SVLEN=60;STRANDS=+-;STRANDS2=17,20,17,20;RE=37;REF_strand=35,37;Strandbias_pval=0.841336;AF=0.33945	GT:DR:DV	0/1:72:37
chr38	8756284	101281	N	TTCTTATTCTTATTCTTCTTCTTCTTATTCTTTCTTCTTTTCTCTC	.	FAIL_NOTPRECISE	IMPRECISE;SVMETHOD=Snifflesv1.0.12;CHR2=chr38;END=8756292;STD_quant_start=10.751744;STD_quant_stop=11.812423;Kurtosis_quant_start=2.552429;Kurtosis_quant_stop=3.498227;SVTYPE=INS;SUPTYPE=AL;SVLEN=36;STRANDS=+-;STRANDS2=15,15,15,15;RE=30;REF_strand=36,39;Strandbias_pval=1;AF=0.285714	GT:DR:DV	0/0:75:30
chr38	8850849	101282	N	GCCTGGTCGCTTATCTCGTACCTTTCTCATATTGATCTTGAGTTGGGCCGTAACTTATTAAAGTACAGAGTTGGGGGGGGGGGAGGAAATTTCTTCCTGTCCCTTAGGTATCCTGTGGGGGGGGGGGG	.	FAIL_NOTPRECISE	IMPRECISE;SVMETHOD=Snifflesv1.0.12;CHR2=chr38;END=8850859;STD_quant_start=10.435516;STD_quant_stop=44.638548;Kurtosis_quant_start=3.148900;Kurtosis_quant_stop=-1.543535;SVTYPE=INS;SUPTYPE=AL;SVLEN=109;STRANDS=+-;STRANDS2=15,0,15,0;RE=15;REF_strand=40,44;Strandbias_pval=8.56895e-05;AF=0.151515	GT:DR:DV	0/0:84:15
chr38	8936869	101283	N	ACTCTTGTTTTTTCTTTTTTTTTTTTTTTTTTCATTTTTTTTTTTTAATTTTTTTATGTTGCTAATCATACAGAGAGAGAGAAAGGCAGAAGGGACAAAAGACGCAGGCTCCATGCTTCCGGGAGCCCGACGTGGGGTTCGATCCCGGGGTCTCCATGATCCACCTTGGGCCAAAGGCAGTGCCAAACCGCTGCGCCATCCCTAGGGCATCCCTC	.	PASS	PRECISE;SVMETHOD=Snifflesv1.0.12;CHR2=chr38;END=8936883;STD_quant_start=5.291503;STD_quant_stop=5.520869;Kurtosis_quant_start=4.838764;Kurtosis_quant_stop=14.595845;SVTYPE=INS;SUPTYPE=AL,SR;SVLEN=202;STRANDS=+-;STRANDS2=28,23,28,23;RE=51;REF_strand=49,47;Strandbias_pval=0.72959;AF=0.346939	GT:DR:DV	0/1:96:51
chr38	9021979	101284	GAAATTGATTCTTTTTTTTAATATTTTATTTATTTATTTATGATAGTCATACAGAGAGAGAGAGAGAGGCAGAGACACAGGCAGAGGGAGAAGCAGGCTCCATGCAGGGAGCCCCACGTGGGATTCGATCCCGGGTCTCCAGGATCGCGCCCTGGGCCAAAGGCAGGCGCCAAACCGCTGCGCCACCCAGGGATCCC	N	.	PASS	PRECISE;SVMETHOD=Snifflesv1.0.12;CHR2=chr38;END=9022177;STD_quant_start=1.424887;STD_quant_stop=0.969223;Kurtosis_quant_start=28.522256;Kurtosis_quant_stop=19.887163;SVTYPE=DEL;SUPTYPE=AL,SR;SVLEN=-198;STRANDS=+-;STRANDS2=33,33,33,33;RE=66;REF_strand=52,56;Strandbias_pval=0.876227;AF=0.37931	GT:DR:DV	0/1:108:66
chr38	9035834	101285	N	GAAATTACATAAGGGAATCCCTGGTGTGGCGCAGCGGCTTGGGCGCCGCCTTTGGCCCAGGGCGCGATCCTGGAGACACGGGAGGGATCGAATCCACGTCGTGCTCCGTTGCATGGAGCCTGGTCTGCTCTTTGCCGGGTCGCGGCCTCGCTCTCGCTTGCTCTGTGACTATCCTAAACTAAATAACAATTAAAAAAAA	.	FAIL_NOTPRECISE	IMPRECISE;SVMETHOD=Snifflesv1.0.12;CHR2=chr38;END=9035834;STD_quant_start=14.580809;STD_quant_stop=24.083189;Kurtosis_quant_start=6.150483;Kurtosis_quant_stop=0.002432;SVTYPE=INS;SUPTYPE=AL;SVLEN=201;STRANDS=+-;STRANDS2=14,6,14,6;RE=20;REF_strand=22,24;Strandbias_pval=0.114063;AF=0.30303	GT:DR:DV	0/1:46:20
chr38	9050326	101286	GCGGGCTCGGCGGCGGCTCCGCGGAGGGGCTGCAGCCCCGGAGCAGCTCGGAGGGGCTCGGGCGGGAGGCTCCGTGCGGAGGGGG	N	.	PASS	PRECISE;SVMETHOD=Snifflesv1.0.12;CHR2=chr38;END=9050416;STD_quant_start=2.915476;STD_quant_stop=2.345208;Kurtosis_quant_start=-0.386971;Kurtosis_quant_stop=0.024329;SVTYPE=DEL;SUPTYPE=AL;SVLEN=-90;STRANDS=+-;STRANDS2=10,14,10,14;RE=24;REF_strand=38,37;Strandbias_pval=0.48854;AF=0.242424	GT:DR:DV	0/0:75:24
chr38	9066341	101287	N	ATCGAATCTATCAGCTATCTATCTTCTACTATCCAATCATCTAGTATCTAGCT	.	FAIL_NOTPRECISE	IMPRECISE;SVMETHOD=Snifflesv1.0.12;CHR2=chr38;END=9066349;STD_quant_start=13.354693;STD_quant_stop=9.930191;Kurtosis_quant_start=0.578217;Kurtosis_quant_stop=0.144432;SVTYPE=INS;SUPTYPE=AL;SVLEN=45;STRANDS=+-;STRANDS2=26,20,26,20;RE=46;REF_strand=46,53;Strandbias_pval=0.287828;AF=0.317241	GT:DR:DV	0/1:99:46
chr38	9078147	101288	N	AGACCATTGCATCCTGTGCCTCAAGTTCACCGTCGCTCTACGACCCTTTTTATTCCCTGAAAAATCGTACCAGTGGATCCTAGAAAATAAATGAAGCTC	.	PASS	PRECISE;SVMETHOD=Snifflesv1.0.12;CHR2=chr38;END=9078146;STD_quant_start=0.000000;STD_quant_stop=2.669270;Kurtosis_quant_start=12.525478;Kurtosis_quant_stop=7.998719;SVTYPE=INS;SUPTYPE=AL;SVLEN=105;STRANDS=+-;STRANDS2=33,32,33,32;RE=65;REF_strand=45,45;Strandbias_pval=1;AF=0.419355	GT:DR:DV	0/1:90:65
chr38	9164498	101289	N	GGCCAAAGTCATAATTCTGTTTGTTTTTTTTTTTTTATTAAATTTATTATGTATGATAGTCACATAGAGAGAGAGAGAGAGAGGCAGAGACCCAGGCAGAGGAGAAGCAGGGCTCCATGCCTCCCGGGAGCCGATGTGGGATCGATCCCGGGTCTCCAGGATTCGCGCCCTGGCCAACGGCAGGCCCCGCCAAACCGCGCGCCACCCAGGGATCCC	.	PASS	PRECISE;SVMETHOD=Snifflesv1.0.12;CHR2=chr38;END=9164517;STD_quant_start=2.700060;STD_quant_stop=5.842006;Kurtosis_quant_start=6.248834;Kurtosis_quant_stop=7.788568;SVTYPE=INS;SUPTYPE=AL;SVLEN=212;STRANDS=+-;STRANDS2=31,32,31,32;RE=63;REF_strand=55,62;Strandbias_pval=0.875833;AF=0.35	GT:DR:DV	0/1:117:63
chr38	9194115	101290	AGGGATCCCTGGGTGGCGCAGCGGTTTGGCGCCTGCCTTTGGCCTAGGGCGCGATCCTGGAGACCCAGGATCGAATCCCACATTGGGCTCCCAGTGCATGGAGCCTGCTTCTCCCTCTGCCTGTGTCTCTGCCTCTCTCTCTCTCTCTCTCTCTCTCTGTGACTATCATAAATAATAAAAATTAAA	N	.	PASS	PRECISE;SVMETHOD=Snifflesv1.0.12;CHR2=chr38;END=9194286;STD_quant_start=0.353553;STD_quant_stop=3.278719;Kurtosis_quant_start=1.234184;Kurtosis_quant_stop=-2.030887;SVTYPE=DEL;SUPTYPE=AL;SVLEN=-171;STRANDS=+-;STRANDS2=17,16,17,16;RE=33;REF_strand=52,48;Strandbias_pval=1;AF=0.24812	GT:DR:DV	0/0:100:33
chr38	9198306	101291	TGTCTCTGTCTCTGTCTCTGTCTCTGTCTCT	N	.	PASS	PRECISE;SVMETHOD=Snifflesv1.0.12;CHR2=chr38;END=9198337;STD_quant_start=2.144761;STD_quant_stop=2.144761;Kurtosis_quant_start=-0.087914;Kurtosis_quant_stop=-0.087914;SVTYPE=DEL;SUPTYPE=AL;SVLEN=-31;STRANDS=+-;STRANDS2=4,10,4,10;RE=14;REF_strand=54,52;Strandbias_pval=0.156844;AF=0.116667	GT:DR:DV	0/0:106:14
chr38	9229845	101292	N	TCAGAGTACCTGAGGACCTGGATCCCTGGGTGGCGCAGCTGTTTGGCGCCTTGCCTTTGGCCCAGGGCACGATCTGGAGACAGGATCGAATCCCCACATCAAGGCTTCCGGTGCATGCGAGCCTGCTTCTCCCTCTGCCTGTGTCTCTTCCTCTCTCTCTCTCTCTGTGGACTATCATAAATAAATTAACAAAAAAAACAAAAAACT	.	PASS	PRECISE;SVMETHOD=Snifflesv1.0.12;CHR2=chr38;END=9229856;STD_quant_start=1.843909;STD_quant_stop=4.442222;Kurtosis_quant_start=0.056807;Kurtosis_quant_stop=5.250396;SVTYPE=INS;SUPTYPE=AL;SVLEN=196;STRANDS=+-;STRANDS2=9,21,9,21;RE=30;REF_strand=47,48;Strandbias_pval=0.0911728;AF=0.24	GT:DR:DV	0/0:95:30
chr38	9242273	101293	TTATATATTATATATATATTGTATATTGTATATTGTATATTATATATACATTAT	N	.	PASS	PRECISE;SVMETHOD=Snifflesv1.0.12;CHR2=chr38;END=9242324;STD_quant_start=2.567277;STD_quant_stop=3.226312;Kurtosis_quant_start=-1.735050;Kurtosis_quant_stop=-0.989871;SVTYPE=DEL;SUPTYPE=AL;SVLEN=-51;STRANDS=+-;STRANDS2=23,21,23,21;RE=44;REF_strand=41,37;Strandbias_pval=1;AF=0.360656	GT:DR:DV	0/1:78:44
chr38	9257551	101294	GAATTGTGTTGTTTTATTTTTTTTTTTTTATTTTTTTTTTTTTTAAAGATTTTATTTATTTATTCATGATAGTCACAGAGAGAGAGAGAGAGAGAGAGAGGCAGAGCGAGAAGCAGGCTCCATGCACCGGGAGCCCGACGTGGGATTCGATCCCGGGTCTCCAGGATCACGCCCTGGGCCAAAGGCAGGCGCCAAACCGCTGCGCCACCCAGGGATCCC	N	.	PASS	PRECISE;SVMETHOD=Snifflesv1.0.12;CHR2=chr38;END=9257770;STD_quant_start=2.507133;STD_quant_stop=2.187628;Kurtosis_quant_start=-1.417678;Kurtosis_quant_stop=-1.790426;SVTYPE=DEL;SUPTYPE=AL;SVLEN=-219;STRANDS=+-;STRANDS2=25,31,25,31;RE=56;REF_strand=47,50;Strandbias_pval=0.737202;AF=0.366013	GT:DR:DV	0/1:97:56
chr38	9259311	101295	N	AGAGCATAGTGATTTATTCCTTTAAAATTAAATTTCCAGCAGAAGGGAAAGAACTTGAAACCAACATAAGGATGCAAAAGTTGGGAGGCCCAGGTATACTTAACGTGAAAAAGAAAATGGAGCAGGAACCCCTTCAATCTCAGACATGAGGATTATGAATTCGCCTTGATCGTTGTGCGTGCAAGAATTCTTAATTAAGGATGAGATAAAACTAATTTCCAGAAAAAGGAAACAATTCTCCATGGTTTTGAGAGTTTGATTGCAAGTAATCTTGCCATTGCTGTGAAATATTCCATTTAATGCCAACAAAGATTTAGCAGAACACCACTACGTGGCTCATAGACTCTTATCTTCTACTCATTTTCGTCTAAAGAGCAAGGAAGAGATCATGTTTAAGTTATAGTGCACTGCAACCACCAGAAAGGTACTACATCTAGGGCTTGGGTGACCAGAGACAACATCTGCAATAATTAACTTATTCCCAGGTTATTACCACCTAGGGGTCAAGATTTCAAAGACAATGTTAATTCATGTCACCAAATATGAGACTTAAGAATAGCAAAACACGCGGGTAGGTAGTGTTTGTTGATTTAGGTGTTTCTTCCTTCAGGTAATTATCAGTCGTGCCGGCAGTCTTGCACAAATTTTATGGATTGGCTAGGATGGCAGGAAGCCCTGGGGTAAACATTGCCGGCTACAGATGAGAAGGAGAGAATCCAGGTGACAGAGAGAAAAAATGTCTTTTTGCAGCTCCTTGTTGGGAATGCTGTGACTTGGCAAAAGTTCTAACAGTCCTTTTTATATCTTTGTATCAGATCATTCGGGCGAAGAGTAAGGTTTGGACAAGGGAAAAAAAGAAAAAAACATGTGCTTTTAAATCAGATGCTCGAGGTTAAAAAAAATCCACACTATTACGTATTCAAGATAAAGTGCATATAACTCAAACTGAACCTACTGAAGCCGAGAATTGCAACCCTGCGATTTTTGTGGGGGAAAGGG	.	UNRESOLVED	PRECISE;SVMETHOD=Snifflesv1.0.12;CHR2=chr38;END=9259311;STD_quant_start=1.140175;STD_quant_stop=1.140175;Kurtosis_quant_start=-0.441352;Kurtosis_quant_stop=-0.867638;SVTYPE=INS;SUPTYPE=AL;SVLEN=999;STRANDS=+-;STRANDS2=8,10,8,10;RE=18;REF_strand=46,48;Strandbias_pval=0.800334;AF=0.160714	GT:DR:DV	0/0:94:18
chr38	9326696	101296	N	TAGTGTCCATGTCTCATGCAAATAATAGAAAGTTGGCTTCTTCCTGCGGAT	.	PASS	PRECISE;SVMETHOD=Snifflesv1.0.12;CHR2=chr38;END=9326720;STD_quant_start=1.100964;STD_quant_stop=8.146388;Kurtosis_quant_start=28.790278;Kurtosis_quant_stop=0.682110;SVTYPE=INS;SUPTYPE=AL;SVLEN=51;STRANDS=+-;STRANDS2=31,35,31,35;RE=66;REF_strand=40,54;Strandbias_pval=0.629334;AF=0.4125	GT:DR:DV	0/1:94:66
chr38	9331789	101297	N	TAGGTTCTATTCTATATAATTTCAAGATGCACTCGTGATTGTCACCTACCCCTTAGACCATAACTGAGCTGAAACCAGGTTTTTTATAAAAGATTTTATTATCATTATTATTTATCGATTTATTCTCATTTTTTCATTTTAATCAATAGAGATTGCAGAGAATACGATCTGCTACTATTTTGTTTTGTTTTCTTCACATAATGACATCGTTGTGCTCAAAGGATATTGCTCAATTATTTTTGTGTGTTGAAACCATATTGTTGTTCTCACTACTCCCAGGTGTTCTGTTTAATTTCACGTATTTGGCCAGTATTAATGATATTAATTTTTATAAACTATCTACCTTCCTATTATTATTTTTAAATCTTATAATGGAATATTTGACCCTAAGCTTAATTTGCATTATCACTCAAAAACGCAATTATTAAAATGTAAAAGAAAACTCCATAACGCCATTTATTAATTCTTACGGCTTGAGAGAAGCAAAAGTTATGTAGCTTGTACTTTGCTGTATTCTTCTAAGTTAGGGGAGATTCTTTGTTCAGTATTTGTTATAGGTTATTGCATATTCTTCTCTTCTGTATTGTATACTATTACTTCTTAATTAAGTTTATTTTAGTATGATTGAAATTTGTTTTTTGTAACTTAATAGATCTTTGTTATACGTCGAGTCAATGCCTCTTTGACAAGCTCCGTTTAAACGATTTATTTTTTTATATAGTCGTCTTTCGCTTTTCTTTCTAGCTAGCTGCAATTTTCTTTCCTAGGCGAAAGATTCTGATTTTAATATCCACTAAAAAAACTTTTTCATTAGAGCTATTATTAGCTACAAGGATACAAATGCATTTCCATGATTATGCTTAGTCAGGTACATCTCTTTCTATGATCATTTTGTGGTCTACTTTTTGTATTCTTTTAATAATTAAAATAATCCGATTATGTTGATTTAATTATTTAGCTAGATTGAAAAAATGATTAAAAATAAAACCTACAAACTCT	.	FAIL_NOTPRECISE	IMPRECISE;SVMETHOD=Snifflesv1.0.12;CHR2=chr38;END=9332384;STD_quant_start=319.039183;STD_quant_stop=330.832586;Kurtosis_quant_start=-1.584692;Kurtosis_quant_stop=-1.686472;SVTYPE=INS;SUPTYPE=AL,SR;SVLEN=55;STRANDS=+-;STRANDS2=6,9,6,9;RE=15;REF_strand=49,59;Strandbias_pval=0.786077;AF=0.121951	GT:DR:DV	0/0:108:15
chr38	9343586	101298	N	AAATTCTTCATTTTCTTTTTTTTTTTAAATTTTTTTGTTATTTTATTTATGATAGTCACACACAGAGAGAGAGAGAGGCAGAGACACAGGCAGAAGGAGAGCAAGGCTCCCATGCGACTGGAGGCCCGACGTGGGGATTCGATCCGGTCTCCAGGTCGCGCCTGTCCAGGATCGCGCCCTGGGCCAAAGGCAAGCCCGCCAACCTCTGCGCCACAGGATCCC	.	PASS	PRECISE;SVMETHOD=Snifflesv1.0.12;CHR2=chr38;END=9343598;STD_quant_start=1.483240;STD_quant_stop=5.779273;Kurtosis_quant_start=11.074390;Kurtosis_quant_stop=6.686715;SVTYPE=INS;SUPTYPE=AL;SVLEN=208;STRANDS=+-;STRANDS2=15,16,15,16;RE=31;REF_strand=52,50;Strandbias_pval=0.839686;AF=0.233083	GT:DR:DV	0/0:102:31
chr38	9377350	101299	N	AATTCTATTTTTTTATTGTTTTTCTTTCTCTTATTTTTCTTATTCTTTTATTTTTTTTTTTTTTCTTTTTTTTTC	.	FAIL_NOTPRECISE	IMPRECISE;SVMETHOD=Snifflesv1.0.12;CHR2=chr38;END=9377410;STD_quant_start=39.579035;STD_quant_stop=42.736401;Kurtosis_quant_start=3.998347;Kurtosis_quant_stop=3.673167;SVTYPE=INS;SUPTYPE=AL;SVLEN=80;STRANDS=+-;STRANDS2=18,2,18,2;RE=20;REF_strand=55,39;Strandbias_pval=0.00913514;AF=0.175439	GT:DR:DV	0/0:94:20
chr38	9386697	101300	N	CCTAATTTGGAATTTTTTTTAAATTTTTTTTTTTACTTTTTATTGGATAGTTACGCGCGCCGAGAGAGCGAGGCACAGAGACCCAGGCGCGAGAGAAGCGGGCTCCTGGCACCGGGCCCCCCGATAGTGGAGATTCGTCTCGGGTCTCCGATCCGCGCGCGTGGGCGCAAAGGCAAGGCGGCCAACCTGCGGCCATGGCGCGCGGGGGATCC	.	PASS	PRECISE;SVMETHOD=Snifflesv1.0.12;CHR2=chr38;END=9386701;STD_quant_start=1.983263;STD_quant_stop=6.496153;Kurtosis_quant_start=-1.611232;Kurtosis_quant_stop=7.712545;SVTYPE=INS;SUPTYPE=AL;SVLEN=212;STRANDS=+-;STRANDS2=15,15,15,15;RE=30;REF_strand=36,43;Strandbias_pval=0.830118;AF=0.275229	GT:DR:DV	0/0:79:30
chr38	9395561	101301	N	TTTTTATTTGTTTAATTTTTTTTATTTTATTAGTTATTTATGAATAGTCACATAGAGAGAGAGAGAGAGAGAGAGAGAGAGAGCAGAGACACAGGCAGAGGGAAAGCAGGCTCCATGCACCGGGGCCCACGGGGGACTCGATCCGCGGGTCTCCAGGATGCGCCCTGGCCAAAGGCAGGCGCCAAACCGCTTGCGCCACCCAGGGATCCCTGTA	.	PASS	PRECISE;SVMETHOD=Snifflesv1.0.12;CHR2=chr38;END=9395561;STD_quant_start=1.032796;STD_quant_stop=3.974921;Kurtosis_quant_start=3.850520;Kurtosis_quant_stop=2.097929;SVTYPE=INS;SUPTYPE=AL;SVLEN=214;STRANDS=+-;STRANDS2=16,14,16,14;RE=30;REF_strand=42,33;Strandbias_pval=0.830884;AF=0.285714	GT:DR:DV	0/0:75:30
chr38	9401463	101302	AAAAAGTTTTTGAAGTACAACCTGAAATCTGGCATTGTGATGCCCCCAGATATGGTTTTCTTTTTTAAAATTCCCCTGGCTATTCGGGGTCTTTTCTGATTCCACACAAATCTTAAAATAATTTGTTCTAACTCTCTGAAGAAAGTCCATGGTATTTTGATAGGGATTGCATTAAACGTGTATATTGCCCTGGGTAACATTGACATTTTCACAATATTAATTCTGCCAATCCATGAGCATGGAATATTTTTCCATCTCTTTGTGTCTTCCTCAATTTCTTTCAGAAGTGTTCTATAGTTTTGAGGGTATAGATCCTTTACATCTTTGGTGAGGTTTATTCCTAGGTATCTTATGCTTTTGGGTGCAATTGTAAATGGGATGGACTCCTTAATTTCTCTTTCTTCAGTCTCATTGTTAGTGTATAGAAATGCCACTGACTTCTGGGCATTGATTTTGTATCCTGCCATGCTACCGAATTGCTGTATGAGTTCTAGCAATCTTGGGGTGGAGACTTTTGGGTTTTCTATGTAGAGTATCATGTCATCGGCGAAGAGAGAGAGTTTGACTTCTTCTTTGCCAATTTGAATGCCTTTAATGTCTTTTTGTTGTCTGATTGCTGAGGCTAGGACTTCCAGTACTATGTTGAACAGCAGTGGTGAGAGTGGACATCCCTGTCTTGTTCCTGATCTTAGGGGAAAGGCTCCCAGTGCTTCCCCATTGAGAATGATATTTGCTGTGGGCTTTTCATAGATGGCTTTTAAGATGTCGAGGAATGTTCCCTCTATCCCTACACTCTGAAGAGTTTTAATCAGGAATGGATGCTGTATTTTGTCAAATGCTTTCTCTGCATCCAATGAGAGGATCATATGGTTCTTGGTTTTTCTCTTGCTGATATGATGAATCACATTGATTGTTTTACGGGTGCTGAAACCAGCCTTGTGTCCCAGGGATAAATCCTACTTGGTCATGGTGAATAATTTTCTTAATGTACTGTTGGATCCTATTGGCCAGTATCTTGTTGAGAATTTTTGCATCCATGTTCATCAAGGATATTGGTCTGTAATTCTCCTTTTTGGCGGGGTCTTTGTCTGGCTTTGGAATTAAGGTGATGCTGGCTTCATAGAACGAATTTGGAAGTACTCCATCTCTTTCTATCTTTCCAAACAGCTTTAGAAGAATAGGTATGATTTCTTCTTTAAACGTTTGATAAAATTCTCCTGGGAAGCCATCTGGCCCTGGACTCTTGTGTCTTGGGAGGTTTTTGATGACTGCTTCAATTTCCTCCCTGGTTATTGGCCTGTTCAGGTTTTCTATTTCTTCCTGTTCCAGTTTTGGTAGTTTGTGGCTTTCCAGGAATGCGTCCATTTCTTCTAGATTGCCTAATTTATTGGCGTATAGCTGTTCATAATATGTTTTTAAAATCGTTTGTATTTCCTTGGTGTTGGTAGTGATCTCTCCTTTCTCATTCATGATTTCAGGTTGTACTACAAAGCTGTGGTCATCAAGACAGTGTGGTACTGGCACAAAAACAGACACATAGATCAGTGGAACAGAATAGAGAATCCAGAAGTGGACCCTGAACTTTATGGGCAACTAATATTCGATAAAGGAGGAAAGACTATCCATTGGAAGAAAGACAGTCTCTTCAATAAATGGTGCTGGGAAAATTGGACATCCACATGCAGAAGAATGAAACTAGACCACTCTCTTTCACCATACACAAAGATAAACTCAAAATGGATGAAAGATCTAAATGTGAGACAAGATTCCATCAAAATCCTAGAGAAGAACACAGGCAACATCCTTTTTGAACTCGGCCATAGTAACTTCTTGCAAGATACATCCACGAAGGCAAAAGAAACAAAAGCAAAAATGAACTATTGGGACTTCATCAAGATAAGAAGCTTTTGCACAGCAAAGGATACAGTCAACAAAACTCAAAGACAACCTACAGAATGGGAGAATATATTTGCAAATGACATATCAGATAAAGGGCTAGTTTCCAAGATCTATAAAGAACTTATTAAACTCAACACCAAAGAAACAAACAATCCAATCATGAAATGGGCAAAAGACATGAACAGAAATCTCACAGAGGAAGACATAGACATGGCCAACATGCATATGAGAAAATGCTCTGCATCACTTGCCATCAGGGAAATACAAATCAAAACTACAATGAGATACCACCTCACACCAGTGAGAATGGGGAAAATTAACAAGGCAGGAAACAACAAATGTTGGAGAGGATGCGGAGAAAAGGGAACCCTCATACACTGTTGGTGGGAATGTGAACTGGTGCAGCCACTCTGGAAAACTGTGTGGAGGTTCCTCAAACAGTTAAAAATAGACCTGCCCTACGACCCAGCAATTGCACTGTTGGGGATTTACCCCAAAGATACAAATGCAATGAAACGCCGGGACACCTGCACCCCGATGTTTCTAGCAGCAATGGCCACGATAGCCAAACTGTGGAAGGAGCCTCGGTGTCCAACGAAAGATGAATGGATAAAGAAGATGTGGTTTATGTATACAATGGAATATTACTCAGCTATTAGAAATGACAAATACCCACCATTTGCTTCAACGTGGATGGAACTGGAGGGTATTATGCTGAGTGAAGTAAGTCAGTCGGAGAAGGACAAACATTATATGTTCTCATTCATTTGGGGAATATAAATAATAGTGAAAGGGAAAATAAGGGAGGGGAGAAGAAATGTGTGGGAAATATCAGAAAGGGAGACAGAACGTAAAGACTGCTAACTCTGGGAAACGAACTAGGGGTGGTAGAAGGGGAGGAGGGCGGGGGGTGGGAGTGAATGGGTGACGGGCACTGGGTGTTATTCTGTATGTTAGTAAATTGAACACCAATAAAAAAAATATAGGAAAAAAAAAAAAAG	N	.	PASS	PRECISE;SVMETHOD=Snifflesv1.0.12;CHR2=chr38;END=9404363;STD_quant_start=1.069045;STD_quant_stop=0.000000;Kurtosis_quant_start=-1.375417;Kurtosis_quant_stop=1.963144;SVTYPE=DEL;SUPTYPE=AL,SR;SVLEN=-2900;STRANDS=+-;STRANDS2=15,13,15,13;RE=28;REF_strand=44,50;Strandbias_pval=0.66713;AF=0.229508	GT:DR:DV	0/0:94:28
chr38	9410387	101303	N	TTTTTTAATTGCCTAATTTTGTTTTTTTTTTTTTTTTTTTTTTTT	.	PASS	PRECISE;SVMETHOD=Snifflesv1.0.12;CHR2=chr38;END=9410396;STD_quant_start=3.787852;STD_quant_stop=2.502173;Kurtosis_quant_start=4.826959;Kurtosis_quant_stop=16.786983;SVTYPE=INS;SUPTYPE=AL;SVLEN=40;STRANDS=+-;STRANDS2=19,28,19,28;RE=47;REF_strand=33,40;Strandbias_pval=0.706528;AF=0.391667	GT:DR:DV	0/1:73:47
chr38	9416804	101304	ATAAAAAAATAAAAAATAAGAAAAATATTTTTAAAAAAAAATATTT	N	.	PASS	PRECISE;SVMETHOD=Snifflesv1.0.12;CHR2=chr38;END=9416865;STD_quant_start=3.068659;STD_quant_stop=1.541104;Kurtosis_quant_start=-1.964769;Kurtosis_quant_stop=-1.542723;SVTYPE=DEL;SUPTYPE=AL;SVLEN=-61;STRANDS=+-;STRANDS2=19,29,19,29;RE=48;REF_strand=35,46;Strandbias_pval=0.715554;AF=0.372093	GT:DR:DV	0/1:81:48
chr38	9491859	101305	N	TTTATCGTTTTGTTTTGTTTTTTTTTCTTTTTTTTTTTTTGTGTTTTTTTAGCTTTTTTCCCTCCCCCCCCC	.	FAIL_NOTPRECISE	IMPRECISE;SVMETHOD=Snifflesv1.0.12;CHR2=chr38;END=9491858;STD_quant_start=9.899495;STD_quant_stop=17.521415;Kurtosis_quant_start=1.170669;Kurtosis_quant_stop=-1.224097;SVTYPE=INS;SUPTYPE=AL;SVLEN=72;STRANDS=+-;STRANDS2=11,0,11,0;RE=11;REF_strand=44,45;Strandbias_pval=0.000916503;AF=0.11	GT:DR:DV	0/0:89:11
chr38	9496347	101306	N	TATTTTCTTTTTTTTTTTTCTTTCTTTTTCTATGTTTTTTTTTTTCTTTCGTTCTTTCTTCCGTTCTTTTTCTTCCGTTTTTCACACC	.	FAIL_NOTPRECISE	IMPRECISE;SVMETHOD=Snifflesv1.0.12;CHR2=chr38;END=9496407;STD_quant_start=10.019980;STD_quant_stop=30.607189;Kurtosis_quant_start=1.208542;Kurtosis_quant_stop=5.082166;SVTYPE=INS;SUPTYPE=AL;SVLEN=31;STRANDS=+-;STRANDS2=19,0,19,0;RE=19;REF_strand=42,40;Strandbias_pval=3.31356e-05;AF=0.188119	GT:DR:DV	0/0:82:19
chr38	9528850	101307	TAAGAGTGAAAACTAGAAAAAAAAAAAAAGAGTGAAAACTAGAAAAAAAAAAA	N	.	PASS	PRECISE;SVMETHOD=Snifflesv1.0.12;CHR2=chr38;END=9528902;STD_quant_start=3.464102;STD_quant_stop=2.372684;Kurtosis_quant_start=-1.459917;Kurtosis_quant_stop=-1.667622;SVTYPE=DEL;SUPTYPE=AL;SVLEN=-52;STRANDS=+-;STRANDS2=26,28,26,28;RE=54;REF_strand=43,53;Strandbias_pval=0.734665;AF=0.36	GT:DR:DV	0/1:96:54
chr38	9529028	101308	N	GCCCCGCCTCACAAATTCATGTCCTAGAAAGCCCTG	.	PASS	PRECISE;SVMETHOD=Snifflesv1.0.12;CHR2=chr38;END=9529027;STD_quant_start=0.566947;STD_quant_stop=2.251983;Kurtosis_quant_start=23.945000;Kurtosis_quant_stop=21.417795;SVTYPE=INS;SUPTYPE=AL;SVLEN=37;STRANDS=+-;STRANDS2=26,30,26,30;RE=56;REF_strand=44,54;Strandbias_pval=0.867963;AF=0.363636	GT:DR:DV	0/1:98:56
chr38	9531390	101309	AATCTATAAAATTTATTTTTTTTTAATTTTTATTTATTTATGATAGTCACAGAGAGAGAGAGGCGCAGAGACACAGGCAGAGGGAGAAGCAGGCTCCATGCACCGGGAACCCGACGTGGGATTCAATCCCGGGTCTCCAGGATCGTGCCCTGGGCCAAAGGCAGGCGCCAAACCGCTGCGCCACCCAGGGATCCCTT	N	.	PASS	PRECISE;SVMETHOD=Snifflesv1.0.12;CHR2=chr38;END=9531587;STD_quant_start=2.780426;STD_quant_stop=2.848751;Kurtosis_quant_start=-1.782494;Kurtosis_quant_stop=-1.813390;SVTYPE=DEL;SUPTYPE=AL;SVLEN=-197;STRANDS=+-;STRANDS2=21,32,21,32;RE=53;REF_strand=43,58;Strandbias_pval=0.734683;AF=0.344156	GT:DR:DV	0/1:101:53
chr38	9540087	101310	N	AAAAAAAAAAAAAAAAAAAAAAAAAAAAAAAAAAGAAATGTGTAGT	.	PASS	PRECISE;SVMETHOD=Snifflesv1.0.12;CHR2=chr38;END=9540086;STD_quant_start=3.970726;STD_quant_stop=4.651165;Kurtosis_quant_start=1.329169;Kurtosis_quant_stop=0.201690;SVTYPE=INS;SUPTYPE=AL;SVLEN=45;STRANDS=+-;STRANDS2=28,32,28,32;RE=60;REF_strand=43,52;Strandbias_pval=0.870237;AF=0.387097	GT:DR:DV	0/1:95:60
chr38	9543839	101311	N	GCGACGAGAGAGGATGCAGAGGAGAGAGAGAG	.	STRANDBIAS	PRECISE;SVMETHOD=Snifflesv1.0.12;CHR2=chr38;END=9543846;STD_quant_start=2.121320;STD_quant_stop=3.660601;Kurtosis_quant_start=2.230188;Kurtosis_quant_stop=4.114909;SVTYPE=INS;SUPTYPE=AL;SVLEN=32;STRANDS=+-;STRANDS2=2,19,2,19;RE=21;REF_strand=44,58;Strandbias_pval=0.00299572;AF=0.170732	GT:DR:DV	0/0:102:21
chr38	9607882	101312	N	ATAAATAAATTTTTAAAAAAGTGAATGTTATTAGTGGTTATGATAATAAAGGGATTAGTAGGAAATCTGCAGGAATCGGTTGGATATAGGTTAAACTTGGTGTTATATTATTAAAATCAAGGACAAACTTTAACCATCCCTGACTATGCCCTCCTTCCTGGTAGTCCTTGTCTCGGAAGTGCAAAGTTCATAATTGTCTATAATAGTAAAGCACATAGTTAGAAGTTTCATTAGACGATATCTGCCAGACTACTTAAAAATACAAATAGAAAATTAAAATAGAGTTTAAGTTAAAAAGTCTTTAATCGGGTTGCAATATGTAAAAGAAAGGTAAATAACTTTAGTGGATGCATATAGAAAATAAAAGAAGATGCTATGCATTCCATGTAGCATTTCCCCTGACTTTAAGAATAGAGATACTAGAGTATAGAATGAGAACAAGTATGTGTTTCCACGGGTCTTTAATGTCAATTTCACTTGCTTAATAATGTGAGAAAAATTCAGGCTGGAACCGTAGGGGGGAAGATGAAGGTAGATTGAGGTGTTCAAAAGCATAAAGAAGGTGAAGATCAAAAAGTATTTGAACTTCAAACTCATAGTTAAAAATGTGAAAGAAAAAAAATGCATTAGAAAGGAATTGTAATACAAAGGGAAAGATATGCTTGCAAAGCTTATCTTCAATGATACCTACTTTTTTTGTTATCAAGTTTGCAATTCAACCTTCGAAAAAAAAAAAAAAAAAAAAAAAACTTGCCGTATCCCAAGGTGCCATGTTAAAAGAATTACAGGGAGAAAAGCTTGATAGACCGTTTCAGAAAGGATTTAGGTTAAGACTCTACCGATTCGACCTCTCAAAGCTTTTCTGTACTACCAGGTGAGTCGTTATTTAGGCACTCCAGAGTCAGGACCCATCCTTAAGGCTCTGGAAAGACTGCCTGATCTCACAGTTGATTAAGTCGAGGAAAGAAATTAAGAGTATTAAGTTACCGCAGGGTGAAA	.	UNRESOLVED	PRECISE;SVMETHOD=Snifflesv1.0.12;CHR2=chr38;END=9607882;STD_quant_start=0.000000;STD_quant_stop=0.000000;Kurtosis_quant_start=14.223711;Kurtosis_quant_stop=4.198456;SVTYPE=INS;SUPTYPE=AL;SVLEN=999;STRANDS=+-;STRANDS2=26,13,26,13;RE=39;REF_strand=0,1;Strandbias_pval=0.35;AF=0.975	GT:DR:DV	1/1:1:39
chr38	9622219	101313	ACACACACACAGAGAGACACACACACAGAGA	N	.	PASS	PRECISE;SVMETHOD=Snifflesv1.0.12;CHR2=chr38;END=9622250;STD_quant_start=1.673320;STD_quant_stop=1.549193;Kurtosis_quant_start=-0.500000;Kurtosis_quant_stop=-0.083333;SVTYPE=DEL;SUPTYPE=AL;SVLEN=-31;STRANDS=+-;STRANDS2=3,7,3,7;RE=10;REF_strand=12,46;Strandbias_pval=0.67992;AF=0.147059	GT:DR:DV	0/0:58:10
chr38	9623471	101314	N	TGAATCTTGGAACTTTTTTTTATTTTTTTTTTTTT	.	PASS	PRECISE;SVMETHOD=Snifflesv1.0.12;CHR2=chr38;END=9623485;STD_quant_start=2.842534;STD_quant_stop=5.632051;Kurtosis_quant_start=2.332540;Kurtosis_quant_stop=18.975809;SVTYPE=INS;SUPTYPE=AL;SVLEN=34;STRANDS=+-;STRANDS2=30,20,30,20;RE=50;REF_strand=52,46;Strandbias_pval=0.485844;AF=0.337838	GT:DR:DV	0/1:98:50
chr38	9627573	101315	AATGACTCTGGTTTTTTTTTTTTTTTTTTTTTTTTTTTTCTTTTTTCTTTTTTATTTATTTATTTTTTTTATTGGTGTTCAATTTACTAACATACAGAATAACACCCAGTGCCCGTCACCCATTCACTCCCACCCCCCGCCCTCCTCCCCTTCTACCACCCTAGTTCGTTTCCCAGAGTTAGCAGTCTTAACGTTCTGTCTCCCTTTCTGATATTTCCCACACATTTCTTCTCCCTTCCCTTATTTTCCCTTTCACTATTATTTATATTCCCCAAATGAATGAGACCATATAATGTTTGTCCTTCTCCGACTGACTTACTTCACTCAGCATAATACCCTCCAGTTCCATCCACGTTGAAGCAAATGGTGGGTATTTGTCATTTCTAATAGCTGAGTAATATTCCATTGTATACATAAACCACATCTTCTTTATCCATTCATCTTTCGTTGGACACCGAGGCTCCTTCCACAGTTTGGCTATCGTGGCCATTGCTGCTAGAAACATCGGGGTGCAGGTGTCCCGGCGTTTCATTGCATTTGTATCTTTGGGGTAAATCCCCAACAGTGCAATTGCTGGGTCGTAGGGCAGGTCTATTTTTAACTCTTTGAGGAACCTCCACACAGTTTTCCAGAGTGGCTGCACCAGTTCACATTCCCACCAACAGTGTAAGAGGGTTCCCTTTTCTCCGCATCCTCTCCAACATTTGTTGTTTCCTGCCTTGTTAATTTTCCCCATTCTCACTGGTGTGAGGTGGTATCTCATTGTAGTTTTGATTTGTATTTCCCTGATGGCAAGTGATGCAGAGCATTTTCTCACATGCATGTTGGCCATGTCTATGTCTTCCTCTGTGAGATTTCTGTTCATGTCTTTTGCCCATTTCATGATTGGATTGTTTGTTTCTTTGGTGTTGAGTTTAATAAGTTCTTTATAGATCTTGGAAACTAGCCCTTTATCTGATATGTCATTTGCAAATATCTTCTCCCATTCTGTAGGTTGTCTTTGAGTTTTGTTGACTGTATCCTTTGCTGTGCAAAAGCTTCTTATCTTGATGAAGTCCCAATAGTTCATTTTTGCTTTTGTTTCTTTTGCCTTCGTGGATGTATCTTGCAAGAAGTTACTGTGGCCGAGTTCAAAAAGGGTGTTGCCTGTGTTCTTCTCTAAGATTTTGATGGAATCTTGTCTCACATTTAGATCTTTCATCCATTTTGAGTTTATCTTTGTGTATGGTGAAAGAGAGTGGTCTAGTTTCATTCTTCTGCATGTGGATGTCCAATTTTCCCAGCACCATTTATTGAAGAGACTGTCTTTCTTCCAATGGATAGTCTTTCCTCCTTTATCGAATATTAGTTGCCCATAAAGTTCAGGGTCCACTTCTGGGTTCTCTATTCTGTTCCATTGATCTATGTGTCTGTTTTTGTGCCAGTACCACACTGTCTTGATGACCACAGCTTTGTAGTACAACCTGAAATCTGGCATTGTGATGCCCCCAGATATGGTTTTCTTTTTTAAAATTCCCCTGGCTATTCGGGGTCTTTTCTGATTCCACACAAATCTTAAAATAATTTGTTCTAACTCTCTGAAGAAAGTCCATGGTATTTTGATAGGGATTGCATTAAACGTGTATATTGCCCTGGGTAACATTGACATTTTCACAGTATTAATTCTGCCAATCCATGAGCATGGAAACTAATGAGAATGAAGATACAACCGTTCAAAATCTTTGGGATGCAGCAAAAGCAGTCCTAAGGGGGAAATACATCGCAATACAAGCATCCATTCAAAAACTGGAAAGAACTCAAATACAAAAGCTAACCTTACACATAAAGGAGCTAGAGAAAAAACAGCAAATAGATCCTACACCCAAGAGAAGAAGGGAGTTAATAAAGATTCGAGCAGAACTCAACGAAATCGAGACCAGAAGAACTGTGGAACAGATCAACAGAACCAGGAGTTGGTTCTTTGAAAGAATTAATAAGATAGATAAACCATTAGCCAGCCTTATTAAAAAGAAGAGAGAGAAGACTCAAATTAATAAAATCATGAATGAGAAAGGAGAGATCACTACCAACACCAAGGAAATACAAACGATTTTAAAAACATATTATGAACAGCTATACGCCAATAAATTAGGCAATCTAGAAGAAATGGACGCATTCCTGGAAAGCCACAAACTACCAAA	N	.	PASS	PRECISE;SVMETHOD=Snifflesv1.0.12;CHR2=chr38;END=9629753;STD_quant_start=1.350381;STD_quant_stop=1.662740;Kurtosis_quant_start=5.573709;Kurtosis_quant_stop=3.910374;SVTYPE=DEL;SUPTYPE=AL,SR;SVLEN=-2180;STRANDS=+-;STRANDS2=22,13,22,13;RE=35;REF_strand=51,44;Strandbias_pval=0.426851;AF=0.269231	GT:DR:DV	0/0:95:35
chr38	9650870	101316	N	TGGCTCGTCACAGAGAGAGAGAGAGAGGCAGAGACAATAGCAGCTGGGAGAAGCCAGGCCTCCATGACGGGAGCCTTGATGTGGGATTCGAGCCCGGTCTCCAGGATCGCGCCTGGGCCACCGGCAGGCCGTCCAACCCGCTATCGCGCCACCCGGGATCCCCTTAATTTCTTTGTTATATTCCTCTTTATTTAGGCCTTGTTTCG	.	FAIL_NOTPRECISE	IMPRECISE;SVMETHOD=Snifflesv1.0.12;CHR2=chr38;END=9650909;STD_quant_start=10.576254;STD_quant_stop=14.148868;Kurtosis_quant_start=15.591666;Kurtosis_quant_stop=14.132162;SVTYPE=INS;SUPTYPE=AL;SVLEN=203;STRANDS=+-;STRANDS2=29,13,29,13;RE=42;REF_strand=58,55;Strandbias_pval=0.0679704;AF=0.270968	GT:DR:DV	0/0:113:42
chr38	9654519	101317	N	AAGATAGATAATATATATTAAATTACACATAA	.	PASS	PRECISE;SVMETHOD=Snifflesv1.0.12;CHR2=chr38;END=9654521;STD_quant_start=2.024846;STD_quant_stop=1.843909;Kurtosis_quant_start=4.717220;Kurtosis_quant_stop=4.178632;SVTYPE=INS;SUPTYPE=AL;SVLEN=31;STRANDS=+-;STRANDS2=9,12,9,12;RE=21;REF_strand=62,49;Strandbias_pval=0.341869;AF=0.159091	GT:DR:DV	0/0:111:21
chr38	9666861	101318	N	TAAAGAAAGAGGAGATCGAACGAAGAAAGAAAGAAAGAAAAAACGAAGAAGAAAGAAAAAAGAAGAAAGAAAAAAAGAAAAAGAAAAGAAAGAAAGGAGAAAAAAGAAAAAAAAGAAGAAAGAAGAACCAGAAAGAGGAAGAACGAAGAGGAAGAAG	.	FAIL_NOTPRECISE	IMPRECISE;SVMETHOD=Snifflesv1.0.12;CHR2=chr38;END=9666876;STD_quant_start=48.172606;STD_quant_stop=66.396536;Kurtosis_quant_start=-1.169236;Kurtosis_quant_stop=4.932140;SVTYPE=INS;SUPTYPE=AL;SVLEN=153;STRANDS=+-;STRANDS2=1,14,1,14;RE=13;REF_strand=37,32;Strandbias_pval=0.00105949;AF=0.158537	GT:DR:DV	0/0:69:13
chr38	9669424	101319	N	GAAAAAAACTTTTTGTTTTTTTTAATTTTTTTATTTATTTATGATCGTCACAGAGAGCGAAGCAGGCAGAGCCCACCAGGCAGGAGATGACGCAGGTCCATTGCACCGGGAGCCCGATGTGGGATTCGATTCCGGGTCTCCAGGGATGCGCCCAGGCCAAAGGCAGGCGCCAACCGCTCGCGCCAACCTAGGGCTCCCG	.	PASS	PRECISE;SVMETHOD=Snifflesv1.0.12;CHR2=chr38;END=9669434;STD_quant_start=3.412163;STD_quant_stop=4.070802;Kurtosis_quant_start=4.730237;Kurtosis_quant_stop=2.463753;SVTYPE=INS;SUPTYPE=AL;SVLEN=196;STRANDS=+-;STRANDS2=14,14,14,14;RE=28;REF_strand=43,45;Strandbias_pval=1;AF=0.241379	GT:DR:DV	0/0:88:28
chr38	9671689	101320	N	AGCATTATCTCATGTCATTTATCACTGGATACCGAAGATGGATCCAAGTGGAAGGAGCCTCGGTTTGTCATCAACGCGCATTAGAATCATGCTC	.	PASS	PRECISE;SVMETHOD=Snifflesv1.0.12;CHR2=chr38;END=9671714;STD_quant_start=0.685994;STD_quant_stop=4.051144;Kurtosis_quant_start=2.970894;Kurtosis_quant_stop=10.624402;SVTYPE=INS;SUPTYPE=AL;SVLEN=76;STRANDS=+-;STRANDS2=16,18,16,18;RE=34;REF_strand=47,42;Strandbias_pval=0.687211;AF=0.276423	GT:DR:DV	0/0:89:34
chr38	9678951	101321	N	TTTCCATGATATTCTTTTTTTTTTTTTGGTTTTTTT	.	PASS	PRECISE;SVMETHOD=Snifflesv1.0.12;CHR2=chr38;END=9678957;STD_quant_start=0.000000;STD_quant_stop=2.673948;Kurtosis_quant_start=16.568819;Kurtosis_quant_stop=16.409848;SVTYPE=INS;SUPTYPE=AL;SVLEN=42;STRANDS=+-;STRANDS2=22,18,22,18;RE=40;REF_strand=45,33;Strandbias_pval=0.845383;AF=0.338983	GT:DR:DV	0/1:78:40
chr38	9700077	101322	AAAACAAAGCAAACAATTAGGGATCCCTGGGTGGCGCAGCGGTTTGGCGCCTGCCTTTGGCCCAGGGCGCGATCCTGGAGACCCGGGATCGAATCCCACATCGGGCTCCCTGTGCATGGAGCCTGCTTCTCCCTCTGCCTGTGTCTCTGCGCCTCTCTCTCTCTCTGTGACTATCATAAATAAATAAAAATTAAAAAAAAAA	N	.	PASS	PRECISE;SVMETHOD=Snifflesv1.0.12;CHR2=chr38;END=9700279;STD_quant_start=3.370460;STD_quant_stop=2.592296;Kurtosis_quant_start=14.654417;Kurtosis_quant_stop=0.900182;SVTYPE=DEL;SUPTYPE=AL;SVLEN=-202;STRANDS=+-;STRANDS2=22,28,22,28;RE=50;REF_strand=28,42;Strandbias_pval=0.709442;AF=0.416667	GT:DR:DV	0/1:70:50
chr38	9719625	101323	N	AGAAAATATAAATATCCATATATATATATATATATAA	.	PASS	PRECISE;SVMETHOD=Snifflesv1.0.12;CHR2=chr38;END=9719624;STD_quant_start=0.000000;STD_quant_stop=1.612452;Kurtosis_quant_start=0.498715;Kurtosis_quant_stop=8.234362;SVTYPE=INS;SUPTYPE=AL;SVLEN=37;STRANDS=+-;STRANDS2=23,18,23,18;RE=41;REF_strand=45,34;Strandbias_pval=1;AF=0.341667	GT:DR:DV	0/1:79:41
chr38	9731483	101324	N	GATGGGATAGGGATCCCTAGTTGGAGTCAGCGGTTTGGCGCATGCCTTTCGGCCTAGGGCGAGGGATCCGGCGACCCACGGGATTCCGACTCCCACATCGGGCTCCCGCGTGCATGGCGCCTGTTCTCCCTGCCTTGTGTCTCTGCCCTCCTCTCTCTCCTCCCTCTGTGACGATCTAAATAAATAAAAAATTAACAAAAAATTATATAAAAAAATAAATACATAAAAAATAAAAG	.	PASS	PRECISE;SVMETHOD=Snifflesv1.0.12;CHR2=chr38;END=9731493;STD_quant_start=2.727852;STD_quant_stop=6.280221;Kurtosis_quant_start=30.421924;Kurtosis_quant_stop=12.012268;SVTYPE=INS;SUPTYPE=AL;SVLEN=232;STRANDS=+-;STRANDS2=41,27,41,27;RE=68;REF_strand=54,33;Strandbias_pval=0.868808;AF=0.43871	GT:DR:DV	0/1:87:68
chr38	9739401	101325	TGGCATCCAATCCAATCCAATGGCATCCAATCCAATCCAA	N	.	PASS	PRECISE;SVMETHOD=Snifflesv1.0.12;CHR2=chr38;END=9739441;STD_quant_start=0.663325;STD_quant_stop=2.029778;Kurtosis_quant_start=3.859655;Kurtosis_quant_stop=-1.290902;SVTYPE=DEL;SUPTYPE=AL;SVLEN=-40;STRANDS=+-;STRANDS2=29,22,29,22;RE=51;REF_strand=49,40;Strandbias_pval=0.861375;AF=0.364286	GT:DR:DV	0/1:89:51
chr38	9744024	101326	GAGAGAAAAAAAAAATAAATAAATAAATTGG	N	.	PASS	PRECISE;SVMETHOD=Snifflesv1.0.12;CHR2=chr38;END=9744065;STD_quant_start=4.823190;STD_quant_stop=3.195391;Kurtosis_quant_start=-2.066694;Kurtosis_quant_stop=-1.877419;SVTYPE=DEL;SUPTYPE=AL;SVLEN=-41;STRANDS=+-;STRANDS2=22,17,22,17;RE=39;REF_strand=47,42;Strandbias_pval=0.847445;AF=0.304688	GT:DR:DV	0/1:89:39
chr38	9747393	101327	AAAAGACATCCAGGGAACCCTGGGTGGCGCAGCGGTTTAGCGCCTGCTTCTGGCCCAGGGCGCGATCCTGGAGACCCGGGATTGAATCCCACGTCGGGCTCCCGGTGCGTGGAGCCTGCTTCTCCCTCTGCCTGTGTCTCTGCCTCTCTCTCTCTCTCTCTCTCTGTGTCACTATCATAAATAAATAAAAATTAAAAAAAAAAAAAAAAAGA	N	.	PASS	PRECISE;SVMETHOD=Snifflesv1.0.12;CHR2=chr38;END=9747612;STD_quant_start=3.872983;STD_quant_stop=2.541956;Kurtosis_quant_start=-2.024232;Kurtosis_quant_stop=-1.927668;SVTYPE=DEL;SUPTYPE=AL;SVLEN=-219;STRANDS=+-;STRANDS2=18,9,18,9;RE=27;REF_strand=55,45;Strandbias_pval=0.380628;AF=0.212598	GT:DR:DV	0/0:100:27
chr38	9751030	101328	N	ACGACGAAACAGAAAGAAAGGGGCCGAAAAGAAAGACAGAAAGTGATAAAG	.	FAIL_NOTPRECISE	IMPRECISE;SVMETHOD=Snifflesv1.0.12;CHR2=chr38;END=9751036;STD_quant_start=35.533083;STD_quant_stop=29.137605;Kurtosis_quant_start=-0.005770;Kurtosis_quant_stop=1.603466;SVTYPE=INS;SUPTYPE=AL;SVLEN=71;STRANDS=+-;STRANDS2=0,11,0,11;RE=11;REF_strand=45,43;Strandbias_pval=0.000839929;AF=0.111111	GT:DR:DV	0/0:88:11
chr38	9761875	101329	N	CTATCCTTTTTTTTTTTTTTTTTTTCCTTTTTTTTTTTTATGAAGTCACACAGAGAGCGAGAGAGAGGCAGAGGACCATAGGCAGAGGGAGAAGCAGGCTCCATTCACCGGGAGCCCGACGTGGGACTTCGATCCCGGGGCCTTCCAGTGATCGCCGTCCTGGGCCAACGGCAGGCGCTAAACCGCTGCGCCACCCAGGGTTCCC	.	PASS	PRECISE;SVMETHOD=Snifflesv1.0.12;CHR2=chr38;END=9761880;STD_quant_start=2.163751;STD_quant_stop=4.482288;Kurtosis_quant_start=9.155481;Kurtosis_quant_stop=3.160692;SVTYPE=INS;SUPTYPE=AL;SVLEN=198;STRANDS=+-;STRANDS2=27,17,27,17;RE=44;REF_strand=61,46;Strandbias_pval=0.717265;AF=0.291391	GT:DR:DV	0/0:107:44
chr38	9774791	101330	N	GATTACGGCAAAACGAAAAATGCGGAGAAGGACCCCGAACGAC	.	FAIL_NOTPRECISE	IMPRECISE;SVMETHOD=Snifflesv1.0.12;CHR2=chr38;END=9774824;STD_quant_start=15.208550;STD_quant_stop=44.815176;Kurtosis_quant_start=1.091751;Kurtosis_quant_stop=3.067113;SVTYPE=INS;SUPTYPE=AL;SVLEN=74;STRANDS=+-;STRANDS2=1,16,1,16;RE=17;REF_strand=51,42;Strandbias_pval=0.000128972;AF=0.154545	GT:DR:DV	0/0:93:17
chr38	9827992	101331	CTGCGCGGCCCCGGGAGCAGCTCGGCCGGGCTCGGGCAGAGGAAGAGGCTCCGTGCGGAGGGGC	N	.	PASS	PRECISE;SVMETHOD=Snifflesv1.0.12;CHR2=chr38;END=9828056;STD_quant_start=2.236068;STD_quant_stop=2.081666;Kurtosis_quant_start=4.181393;Kurtosis_quant_stop=3.133583;SVTYPE=DEL;SUPTYPE=AL;SVLEN=-64;STRANDS=+-;STRANDS2=21,16,21,16;RE=37;REF_strand=61,54;Strandbias_pval=0.709461;AF=0.243421	GT:DR:DV	0/0:115:37
chr38	9888099	101332	N	AACGAAATAAAAAGGGGGGAAACAAAAAAAAGTGGGAACAAAAAACAACAGGAAACCGGGGGCAGGGGGAAGGGTT	.	FAIL_NOTPRECISE	IMPRECISE;SVMETHOD=Snifflesv1.0.12;CHR2=chr38;END=9888128;STD_quant_start=29.199315;STD_quant_stop=31.327304;Kurtosis_quant_start=1.057032;Kurtosis_quant_stop=1.109069;SVTYPE=INS;SUPTYPE=AL;SVLEN=40;STRANDS=+-;STRANDS2=2,10,2,10;RE=12;REF_strand=50,48;Strandbias_pval=0.0317804;AF=0.109091	GT:DR:DV	0/0:98:12
chr38	9888113	101333	N	GAGAAAAAAAAAAAAAAAACACAACAAAAAAAAAAAAGAAGACAAAAAAAAAAAAGAAAAAGAGAAAACAAAAAAAAAAAAGAACACAGAACAAAAAAAAAAAAAAAACAAAAAAAAAAAAAAAAAAAAAAAAAAAAAAAAAAAACAAAAAAAAAACCAAAAAAAACAAAAAAAAAAAAAAAAAAAAAAACAAAGGAAAGAGAAACGGAGAAAAACAAAAAAAATAGCCGAAGCAAACG	.	FAIL_NOTPRECISE	IMPRECISE;SVMETHOD=Snifflesv1.0.12;CHR2=chr38;END=9888112;STD_quant_start=18.992104;STD_quant_stop=67.521108;Kurtosis_quant_start=-1.645078;Kurtosis_quant_stop=0.091112;SVTYPE=INS;SUPTYPE=AL;SVLEN=224;STRANDS=+-;STRANDS2=0,13,0,13;RE=13;REF_strand=50,46;Strandbias_pval=0.000188278;AF=0.119266	GT:DR:DV	0/0:96:13
chr38	9981002	101334	N	TGTGTGTGTGTGTGTGTGTGTGTGTGTTGTT	.	PASS	PRECISE;SVMETHOD=Snifflesv1.0.12;CHR2=chr38;END=9981003;STD_quant_start=3.847077;STD_quant_stop=6.387488;Kurtosis_quant_start=5.337948;Kurtosis_quant_stop=6.263476;SVTYPE=INS;SUPTYPE=AL;SVLEN=31;STRANDS=+-;STRANDS2=6,10,6,10;RE=16;REF_strand=54,56;Strandbias_pval=0.432605;AF=0.126984	GT:DR:DV	0/0:110:16
chr38	9999950	101335	N	TGTGGAGCTGGGCTCCCGGCGCATGGAGGCCTGGCTTCTCCCTCTGCCTGTGGCTCTGCCACTCTCTCTCTCCTCGCTGTAACTATCATAAATAAATAAAAATTAAAAAAAATAAAAAAAAAAAAAAGCACCCA	.	PASS	PRECISE;SVMETHOD=Snifflesv1.0.12;CHR2=chr38;END=9999949;STD_quant_start=3.190896;STD_quant_stop=2.923261;Kurtosis_quant_start=7.558856;Kurtosis_quant_stop=1.824453;SVTYPE=INS;SUPTYPE=AL;SVLEN=136;STRANDS=+-;STRANDS2=10,13,10,13;RE=23;REF_strand=49,46;Strandbias_pval=0.642779;AF=0.194915	GT:DR:DV	0/0:95:23
chr38	10007218	101336	N	AGACACATGATATTATATTGGTATATATTGTATAATGTATGTATTGTACAATGTAAGCAATATGTATTTGTATAATGTATT	.	PASS	PRECISE;SVMETHOD=Snifflesv1.0.12;CHR2=chr38;END=10007217;STD_quant_start=0.707107;STD_quant_stop=4.085034;Kurtosis_quant_start=1.025554;Kurtosis_quant_stop=4.788263;SVTYPE=INS;SUPTYPE=AL;SVLEN=81;STRANDS=+-;STRANDS2=17,15,17,15;RE=32;REF_strand=55,45;Strandbias_pval=1;AF=0.242424	GT:DR:DV	0/0:100:32
chr38	10008932	101337	N	TAACAAGTACGGAGGGAGACAGACCCGTAAAGATTTGCTACTCTGGGAACGAAACTCGGGGTGGTAGAAGGCGGTAGGAGGGCGGGGGGTGGGCGTGAATGGGTTACGGGCACTGGTGTTCTTCTGTATGTTAGTAAATTGAACACAATTAAAAAAAAAATAATAAATAAATCAATAAAATAAAAACAA	.	PASS	PRECISE;SVMETHOD=Snifflesv1.0.12;CHR2=chr38;END=10008934;STD_quant_start=1.449138;STD_quant_stop=7.449832;Kurtosis_quant_start=6.281945;Kurtosis_quant_stop=4.243812;SVTYPE=INS;SUPTYPE=AL;SVLEN=195;STRANDS=+-;STRANDS2=10,9,10,9;RE=19;REF_strand=52,38;Strandbias_pval=0.799939;AF=0.174312	GT:DR:DV	0/0:90:19
chr38	10036862	101338	AAAAATGATGATTGTGGTGCGTGCATGCGGCGGCGTCGGGCTGCAGGAGAAGATGGCGGTCTCCACAGGCGTTAAAGTTCCTCGTAATTTTCGCTTGTTGGAAGAACTTGAAGAAGGACAAAAAGGAGTAGGCGATGGTACGGTTAGCTGGGGCCTTGAAGATGATGAAGATATGACACTTACAAGGTGGACAGGCATGATTATTGGGCCACCAAGGACAAATTATGAAAACAGAATATATAGCCTGAAAGTAGAATGTGGACCTAAATACCCAGAAGCTCCTCCATCAGTTAGATTTGTAACCAAAATTAATATGAATGGAATTAATAATTCCAGTGGAATGGTGGATGCACGGAGCATACCAGTGTTAGCTAAATGGCAAAATTCATATAGCATTAAAGTTGTACTTCAAGAGCTAAGACGTCTAATGATGTCCAAAGAAAATATGAAGCTTCCACAGCCACCAGAAGGACAAACATACAACAATTAATTTTAGTGGATCTCAAACTTGTCTTAAATCAACAACCTTCTACTCATGTTAATGTCTTGATTAAATATTACAATGCAGAATATACCCACACATTAAGTAAAAGAATTCCAGCTGGTAAACATGACCTGGACATTTGTAGAAATATATTTAATATATGTACACCATTATGTTTTCAGGTTTCAGGAGGAAAAATGCAGCACAATATTTTTTTCTCTTGTTAAGGCACTGTCATTTAAGCATAAACCTGGAGTACTCAAAATAGAATTCAGGTTTACAAGATGAAAGCATGGAGAGAAGAGTCAGATGCTGTGGAAGCATGTGTGTTTCTGAAAAGTTAAAAAAATCTCAAGAAGGAAAAACAGAAATGGCATGCTTTATCCATCTTGCTTAGTGAAAGAGCTTCAGTTGAAATTGTCTAAAGTAGCAGGTACAATGAATATTGTCACAAATTGTGTTAATTTTTGAAGCGGTGTGGGTGCTGACTACTAGTAGTATCAAAAATATGTTCAGGATTGTTTTGATACCTGTATTTATAATAAAAACATGTTGTGGGGAGGTCGATGAATTTCTGTTAAAAGCCGTTCCTGTGTGTTACATGTAACAGACATGGTAAATATTTGTTTACAGTCTTTGTTTGACAAACCATGCATTTAAGTGAAATCAACAAAAAGGAAATAGGTGTATGGATATGTGATTCTGAGATTAAAGTTAGTCTTAAAATGTAAATAAAATGTGGAATGTGTCCTCAGAAACTGTGCCATTTCTATTATATTGATGTGGTATTATGTACACTACCTTGCTGAGGTAGCAAAAATTGGAATTATTATAGCTATTCATCTGTAAACACCTTTTATTATCCTGTTTTGTATACTTCTTGTGAATTGGAATTTGCCGAGTATTTCAGAGAACAAATTACTTAAGTAGTTTAATTTGTTCTTTGGAGAAAGAGGAATCCCAGGTATTGTATTTTGAATTTGAGTTTACCAGAAATACTAAAAAATGTTTGAATTCTAGCAGATTTTATAGAATTATAAATTGCAAATTATCCAAATACACATTCCATTTTTTTCTTTGTAACCTTTTTCTTCTTTAGTTTCTGTGACATTTCTTCCCCTTATGCTTCTTATACTTACTAATTGGGATTAATTTTATCCAGTTTCAGTAATTCCGAATTGAAAGCTCATTTATGTTTGCCTTAACCAAAATGACTCAAGGCTTTAAGTTGCAGTTTTTCATTTCAAAGCACTGGGTATACTACTTTGTTAAAAATACTCTTTTATGAATTCATTGAATTAAATAGAAAGGTGGTTAGGTAACAAGGACGAATTTCTCAGATGCCCTGACATTTTATATCAAGTCATTCACAGTTAAAGCTCTGAGCTGCTTTTTCTTGGTCAGTAATACATGAAAGTCAGTGATAGTTGTCTAAATTTACTAATTTCAACATGGCTATTTTTAATTTTCAAAGATGTTTAAAATGCTTTCAAATGACATGTAGAACATATACACAAATTAGTGCATGTGTAATTTATTAAAGTAGGTTCTTAAAATTTTTAAATGGTTGAGGATTAATTTGAATTACAATGACTTCATAGATAAGACCATTACTGGTCTAAATCAGTCTAACAATTTCTTTTCCACTTTGGAAATGTGTCTTGTCATACACTGTAGCTAATAACCATTTGAATGTTAAATTATATTGGTGAGCTGAGAATCTGGCTACCTTGATCTTTTGTCCTCTTTCCTTTACCGGTATCCACTATTGTGAAGGGTTTTTTTCCCCCCAAGCATATATTGTTGGCCTGAGGATGTTTATTCTCCGTTTGGTTTTTGGGACTATGTATCTCTGCAGAAATCTGCATGCCAATTAGACAGTATCCAAAGCAGAATCCATTTTGCATGTCACAATCAAGATCTACATGGCAATCTAAGACATACTGGTTGATTATAGAAGGAGCTAATGTAAAGCCGCTCTTACTTATAGTAACATTTCTAAGACCGCATTTTTGAAGCAGTTTTTCCTTTGTTTTCTAAAATGGCTAAGGTTATAGGTGTGTGTGGTATTAAATGAACTGTAAAATTGCCTTTGAAATTTGTTTAAAAGGCTAGCAGTTGCGACCCTAGGGGATGATCAACAAATTTAATAAAGATTACAAAAATGAAATTCTTGTCCTACTAGGTCAATGTTCTGCTTTAATTAAAACTTTTAGTTACTAGTTTTCAGAATTGCTGATTTTACCATATTTTTTCTAATATTTTTAAATGATGGCATTATGGGTCAAGTGTTACTTTTCAGAATTTTGGAACATAAACATTTGTAAGGATAGTGGTATAGGAATCTATGGGTGTAATACAGATGAAATTTTAATTTCAGATTATCCTTTTAAAAGAATTTATCACTTCAATTTGAATAAGTGCTTGGAGAGTACATTAGTTTTATTTATATTGGTTTATTAGTCTGGATTATTTAATGCCAATTCACTGATTTAAATGTTTCACACTATATTTTTATTGGTATACATGTGAAATTAATATTGTTTTGAAAATTAGGAGACAGCTGGAAAATACTAGTACATTATCCTTAATAGATTTGGTGTGTATGGCTTTGGGCGGTTCTGGTAGGTACATCATATGATTACAGACTTCGGTCAAAACTATGTTAACCCTTTTAATGAGCACATGACTGTGTTCTTACTTGCAGTTTAAAGAATATAAGTACTAATTATGAAGTCTAGTATAATGAATAATGGGATTTGGGAGGTATTTAAGGAATGTTTTACCCTGATTTCATTTTAGAAGTATATTTTTTAGACTTTGTGTAGAATCATGGTATGTCTATTACTGCGAAGGATCTAGAAGGCACAGATTTTACTTTTCCAATAAGTATCAATGTAATTTCCAGTATCAGTTTGATTAATTTTTCGTTATTTTCACAAAAAGATTTCAGTTCTCACTATTTTGGAAAGTATATGTATTTTGTATATAAAATAGAAACATTATAGAAAGGAATGGATGCAGTGTATTAGAGAATTGTTAAGAGTATTGGCAGTTTATTCCCACCCAGTACTGTGTTTACTAAAAAGCAGGAAATGTATGGAAATATTGTTTATGCTAAAGATAATATGCCTTATAAAAGTTACATTAAGAGTGGATGGAAATCTTACCGTAGTTCACACTGAAAATGTTATTTTAAAAGTATATTGGAACATTGAAAGATATATGCATTTTCTGAAGAGAAAATTTTGGAGGTATTTGGTGATACAGAAAATGACATCAAAACCATCATTTTGTAGAATAAGGGAGTTTTGGGGAACACATGGAGTGAGTACGTGATTAAAGAAAAAATCAGTGGATGTGAAGAGGTTGCTGTGGTATTTACATCCGTGATTGGATATTCTCATCAAAAAAAGTTAATTTGCCATGTAGTTTATGAAAGACTGACCCATGAGTTTTTGGGCATGTTCGTTAAGAAAAGAACAATCAAAGCCAGATAGATCTCACTTTCTTAACACAGATTCCAGGAATCCTTTTGTCTAAGATGAATAACTGACCAAATAACCATGTAAGGTTTGTACAGTGATTCATTTGCTGTCAAATGTAGACTTAATGTGAATTCTTTTATCTTATCCATGCTCAGTAACGAGCAGCTGTTTATCTGGAAGTTTTTGCAGTGAAATATGAAAATGAAGTTAATATTTTATTCCCAAAGGAAAGACTAATAGTTGGCACTAAGAATTCAATAGTAATGAGAGACCTATACTCAGTAAAGAAGCAAATTACTGAGTTGAGAGTAAAAGTTTAGTTGTTTGTTCAGTGCAGTAGTTGGATAATTTTTAAAAATACTTTGTTCAAAGATTATTAGGAAGCACTAACAATTGAGTATATTCTTCATGTAGTTTAATTGCTTTTCTTTTCTTTTTTTTAAACAATAGATAACAGTAACCTGGAGAAATTACAATATAATGTGAAGTAAGATTTTAACAGGATATCCTTATATTAAAATATAGTAAAATTTGTTATGATAATTAATGTTATTTTTTGGGGTCCAAGGACGTCTCCTCTTACAGTCAACAAGCATGGTAATTGTAATTGCTTTATTATACAAAGGTGGGATGAATTGTAGTTTAGCAGCCTTTAGGAGACGAAAAATAGATTTTCTTCAGAGTTGATAACTGACAAAATGTTTTACTCCTTTTCAAGCCATGTTGGCCAAGTAATGATTGTCAGATGTCTAGATTATTATCATAAATTATCTTTCTATTGCTATAATTTTAAAAAGCCAGGTAATTTAAAGTGGGTGATAGACAAATTTAAAGTGAGTGATAGACTTTTCTTCACTAATTACAATACTCAAGTGAAAATAATCGAGTACACAAGAAAAGTAAAATACCTAAATGCCTACATTTCTTAATCTTGAGTAATGTATGGTCTTCTCTAAGGAGAAAAATAGTACTTGTGGACTCACTGTTTTGAATTATTTTTGTTAAAACATTGTTTAATGCATAAAACTGTACTAATGTATAAACTTATGCTCTTGGGCCTTTATAAAATTATAAAGTAAATTACATTCAACTACAGAGTAATTAAAATATAAAATAATTTAAAAAAAAAAAAAA	N	.	PASS	PRECISE;SVMETHOD=Snifflesv1.0.12;CHR2=chr38;END=10041952;STD_quant_start=1.596367;STD_quant_stop=0.567962;Kurtosis_quant_start=4.281446;Kurtosis_quant_stop=6.278319;SVTYPE=DEL;SUPTYPE=AL,SR;SVLEN=-5090;STRANDS=+-;STRANDS2=33,30,33,30;RE=63;REF_strand=38,43;Strandbias_pval=0.61451;AF=0.4375	GT:DR:DV	0/1:81:63
chr38	10048786	101339	CCTACAGGGGAGGCTACAGGGGAGGCTTCCTACAGGGGAGGCTACAGGGGAGGCTT	N	.	PASS	PRECISE;SVMETHOD=Snifflesv1.0.12;CHR2=chr38;END=10048842;STD_quant_start=1.551582;STD_quant_stop=1.990719;Kurtosis_quant_start=-1.269602;Kurtosis_quant_stop=-1.197305;SVTYPE=DEL;SUPTYPE=AL;SVLEN=-56;STRANDS=+-;STRANDS2=31,24,31,24;RE=55;REF_strand=47,37;Strandbias_pval=1;AF=0.395683	GT:DR:DV	0/1:84:55
chr38	10064516	101340	N	CTGTCGTGATAGGGATCCTGGGTGGCGCAGCCAGTTTACGCCGGCCTTTGGCCCCAGGGGCGATCCGGGAGACCCGGGATCGACTCCCAAATCCGGGGCTCCCGGTGCATTGTGAGCCCTGCTTCTCCCTCGGCCGGGTCTCTGCCTCTCTCGTCTCTCTCTCTCTTCTCTCTGGGACTATATAAATAAATAAATAAAAATTTTTAAAA	.	PASS	PRECISE;SVMETHOD=Snifflesv1.0.12;CHR2=chr38;END=10064520;STD_quant_start=2.645751;STD_quant_stop=2.104417;Kurtosis_quant_start=4.002404;Kurtosis_quant_stop=6.989224;SVTYPE=INS;SUPTYPE=AL;SVLEN=211;STRANDS=+-;STRANDS2=9,19,9,19;RE=28;REF_strand=26,43;Strandbias_pval=0.648511;AF=0.28866	GT:DR:DV	0/0:69:28
chr38	10065523	101341	AGCAGTCAGAAATCTTTTTTTTTTTTTTTTGTTTTTAATTTTTATTTATTTATGATAGTCACAGAGAGAGAGAGAGAGAGAGGCAGAGACACAGGCAGAGGGAGAAGCAGGCTCCATGCACCGGGAGCCCGACGTGGGATTCGATCCCGGGTCTCCAGGATCGCGCCCTGGGCCAAAGGCAGGCGCCAAACCGCTGCGCCACCCAGGGATCCC	N	.	PASS	PRECISE;SVMETHOD=Snifflesv1.0.12;CHR2=chr38;END=10065734;STD_quant_start=2.655679;STD_quant_stop=3.128813;Kurtosis_quant_start=-1.819992;Kurtosis_quant_stop=-1.930166;SVTYPE=DEL;SUPTYPE=AL;SVLEN=-211;STRANDS=+-;STRANDS2=14,25,14,25;RE=39;REF_strand=25,42;Strandbias_pval=1;AF=0.367925	GT:DR:DV	0/1:67:39
chr38	10075192	101342	TATCTCAGTCCTTTATTTTTTATTTATTTATTTATTTATTTATTTATTTATTTATTTATTTATTTATGATAGAGAGAGAGAGAGAGAGAGGGAGGCAGAGACACAGGCAGAGGGAGAAGCAGGCTCCATGCAGGGAGCCCGATGTGGGACTCGATCCCGGGTCTCCAGGATCGCGCCCTGGGCCAAAGGCAGACGCCAAACCGCTGCGCCACCCAGGGATCCC	N	.	PASS	PRECISE;SVMETHOD=Snifflesv1.0.12;CHR2=chr38;END=10075415;STD_quant_start=4.154620;STD_quant_stop=3.432580;Kurtosis_quant_start=-1.374467;Kurtosis_quant_stop=10.756962;SVTYPE=DEL;SUPTYPE=AL;SVLEN=-223;STRANDS=+-;STRANDS2=17,29,17,29;RE=46;REF_strand=34,45;Strandbias_pval=0.573367;AF=0.368	GT:DR:DV	0/1:79:46
chr38	10090566	101343	N	CTTTTCTTCTGGCTTTCTTTCTGTCTTTCGTCGTCTTTCTTTTTTCTTTGTTCTCTGTTTCCTTCTTTTCTTTTCGGTTCTTCTTTCCTTC	.	FAIL_NOTPRECISE	IMPRECISE;SVMETHOD=Snifflesv1.0.12;CHR2=chr38;END=10090580;STD_quant_start=31.753740;STD_quant_stop=37.124116;Kurtosis_quant_start=-0.418583;Kurtosis_quant_stop=1.182950;SVTYPE=INS;SUPTYPE=AL;SVLEN=101;STRANDS=+-;STRANDS2=10,4,10,4;RE=14;REF_strand=47,52;Strandbias_pval=0.151825;AF=0.123894	GT:DR:DV	0/0:99:14
chr38	10111402	101344	ATTGGGATCCCTGGGTGGCGCAGCGGTTTGGCGCCTGCCTTTGGCCCAGGGCGCGATCCTGGAGGCCCGGGATCGAATCCCACGTCGGGCTCCCGGTGCATGGAGCCTGCTTCTCCCTCTGCCTGTGTCTCTGCCTCTCTCTCTCTCTCTCTCTCTCTCTCTGTGACTATCATGAATAAATAAATAAAATCTTAAAAAAAAAAAAAAAAAAGACTTCATGACA	N	.	PASS	PRECISE;SVMETHOD=Snifflesv1.0.12;CHR2=chr38;END=10111611;STD_quant_start=2.664583;STD_quant_stop=4.203173;Kurtosis_quant_start=1.748827;Kurtosis_quant_stop=-1.998016;SVTYPE=DEL;SUPTYPE=AL;SVLEN=-209;STRANDS=+-;STRANDS2=28,32,28,32;RE=60;REF_strand=45,45;Strandbias_pval=0.740218;AF=0.4	GT:DR:DV	0/1:90:60
chr38	10114526	101345	N	TTATTATTTATTTATTATTTATTATTTATTGATTTTTATTTATTTATTTA	.	PASS	PRECISE;SVMETHOD=Snifflesv1.0.12;CHR2=chr38;END=10114526;STD_quant_start=2.610077;STD_quant_stop=2.657536;Kurtosis_quant_start=-1.215235;Kurtosis_quant_stop=0.922795;SVTYPE=INS;SUPTYPE=AL;SVLEN=50;STRANDS=+-;STRANDS2=19,13,19,13;RE=32;REF_strand=51,42;Strandbias_pval=0.685169;AF=0.256	GT:DR:DV	0/0:93:32
chr38	10121675	101346	AAAGAAACCAACAGATGGGATCCCTGGGTGGCGCAGCGGTTTGGCGCCTGCCTTTGGCCCAGGGCGCGATCCTGGAGACCCGGGATCGAATCCCACATCGGGCTCCCGGTGCATGGAGCCTGCTTCTCCCTCTGCCTTTGTTTCTGGCTCTCTCTGTCTCTCAGTCTTTCATGAATAAATAAATAAATAAAATCTTTAAAAAAAAAAAAAAAA	N	.	PASS	PRECISE;SVMETHOD=Snifflesv1.0.12;CHR2=chr38;END=10121889;STD_quant_start=2.745626;STD_quant_stop=2.175033;Kurtosis_quant_start=10.366033;Kurtosis_quant_stop=-0.189848;SVTYPE=DEL;SUPTYPE=AL;SVLEN=-214;STRANDS=+-;STRANDS2=28,25,28,25;RE=53;REF_strand=46,41;Strandbias_pval=1;AF=0.378571	GT:DR:DV	0/1:87:53
chr38	10129687	101347	N	TTTTTAAACCTTTAAAAAAAAAAAAAAACAAAAAAAAAAAAAAAAAAAAAAAAAAAATA	.	PASS	PRECISE;SVMETHOD=Snifflesv1.0.12;CHR2=chr38;END=10129692;STD_quant_start=4.026697;STD_quant_stop=2.976095;Kurtosis_quant_start=3.046734;Kurtosis_quant_stop=6.002621;SVTYPE=INS;SUPTYPE=AL;SVLEN=50;STRANDS=+-;STRANDS2=15,13,15,13;RE=28;REF_strand=50,41;Strandbias_pval=1;AF=0.235294	GT:DR:DV	0/0:91:28
chr38	10209719	101348	TAGGAGGAGGAGCAAGATGGCGGAAGAGTAGGGTCCCCAAATCACCTGTCTCCGCCAAACTACCTAGAAAACCTTCAAATTATCCTGAAAATCTATGAATTCGGCCTGAGATTTAAAGAGAGACCAGCTGGAATGCTACAGTGAGAAGAGTTCGCGCTTCTATCAAGGTAGGAAGACGGGGAAAAAGAAATAAAGGAACAAAGGCCTCCAAGGGGGAGGGGCCCCGCGAGGAGCCGGGCTGAGGCCGGGGCGAGTGTCCCCAGGACAGGAGAGCCCCGTCCCGGAGGAGCAGGAGCTGCACCGACCTTCCCGGGCGGAAAGGGGCTCGTGGGGAGGTGGAGCAGGACCCAGGAGGGCGGGGGGTGCCCTCGGGCTCCCGGGGACAGTAACAGGCCCCTCGCCCCGGGAGAGTGCGCCGAGCTCCCTAAGGGCTGCAGCGCGCACGGCGGGACCGGGCGGGACCGGCGGGACCCGGAGCAGCTCGGGGGGCTCGGGCGGCGGCTCCGCGGAGGGGGCTGCGCGGTCCTGGGAGCAGCTCGGAGGGGCTCGGGCAGAGGAAGAGGCTCCGGGCAGAGGGGCCTGCGCGGTTCCAGGAGCAGCTCGGAGGGGCTTGGGCGGCAGCTCCGCGGAGGGGGCTGCGCGGCCCGGGAGCGCGAATCCACCAGCGCAGGCTCCGGAGCACAGGGCGCCGGGACACAGCCCAGGATCCCGCCTCCCCCGGGACAGGCAGAGGCCGGGAGGGCCCAGGACAGCGAGGACGCTCCTGCCCCAGCTGAGCAGATCAGCGGCCCCGCCCCGGAGCCTCCAGGCCCTGCAGACCGAGAGCTCCATGGTTCCTGCGGGGGCTGAATCCAGGTGTCCAGAGCTGCCCCGCCACTGGGGCTGTTCCTCCTGCGGCCTCACGGGGTAAACGACCCCCACTGAGCCCTGCACCAGGCAGGGGCACAGCAGCTCCCCCGACTGCTGACACCTGAAAATCAGCACAACAGGCCCCTCCCCCAGAAGACCAGCTAGACTGACTGACAACTTCCAGGAGAAGCCAAGGGACTTAAAGTACACAGAATCAGAAGATACTCCCCGGTGGTTCTTTTTTTGTTTGTTTTTGTTTTTGTTTTTGTTTTTGTTTTATTTTGCTTTTTGATTTGTATCCTTCCCCCACCCCCTTTTTTTTCTCCTTTCTTTTTCTTTCTCTTTTTCTTCCCTTTTTTTTTTTCTTTTTTTTTTCTTTTTCTTCCCTTTTTTTTCTCTTTCTCTTTTCTTTCCTTCTTTCTCTCCTCTCTTTTTCTCTTTTTCCCAATACAACTTGCTTTTGGCCACTCTGCACTGAGCAAAATGACTAGAAGGAAAACCTCACCTCAAAAGAAAGAATCAGAAACAGACCTCTCTCCCACAGAGTTACAAAATCTGGATTACAATTCAATGTCAGAAAGCCAATTCAGAAGCACTATTATACAGTTACTGGTGGCTCTAGAAAAAAGTATAAAGGACTCAAGAGACTTCATGACTGCAGAATTTAGAGCTAATCAGGCAGAAATTAAAAATCAATTGAATGAGATGCAATCCAAACTAGAAGTCCTAACGACGAGGGTTAACGAGGTGGAAGAACGAGTGAGTGACCTAGAAGACAAGTTGATAGCAAAGAGGGAAACTGAGGAAAAAAGAGACAAACAATTAAAAGACCATGAAGATAGATTAAGGGAAATAAACGACAGCCTGAGAAAGAAAAACCTACGTTTAATTGGGGTTCCCGAGGGCGCCGAAAGGGACAGAGGGCCAGAATATGTATTTGAACAAATTCTAGCTGAAAACTTTCCTAATCTGGGAAGGGAAACAGGCATTCAGATCCAGGAAATAGAGAGATCCCCCCCTAAAATCAATAAAAACCGTTCAACACCTCGACATTTAATTGTGAAGCTTGCAAATTCCAAAGATAAAGAGAAGATCCTTAAAGCAGCAAGAGACAAGAAATCCCTGACTTTTATGGGGAGGAGTATTAGGGTAACAGCAGACCTCTCCACAGAGACCTGGCAGGCCAGAAAGGGCTGGCAGGATATATTCAGGGTCCTAAATGAGAAGAACATGCAACCAAGAATACTTTATCCAGCAAGGCTCTCATTCAAAATGGAAGGAGAGATAAAGAGCTTCCAAGACAGGCAGCAACTAAAAGAATCTGTGACCTCCAAACCAGCTCTGCAAGAAATTTTAAGGGGGCCTCTTAAAATTCCCCTTTAAGAAGAAGTTCAGTGGAACAGTCCACAAATACAAAGACTGAATAGATATCATGATGACACTAAACTCATACCTCTCAATAGTAACTCTGAATGTGAACGGGCTTAATGACCCCATCAAAAGGCGCAGGGTTTCAGACTGGATAAAAAAGCAGGACCCATCTATTTGCTGTCTACAAGAGACTCATTTTAGACAGAAGGACACCTACAGCCTGAAAATAAAAGGTTGGAGAACCATTTACCATTCGAATGGTCCTCAAAAGAAAGCAGGGGTAGCCATCCTTATATCAGATAAACTAAAATTTACCCCAAAGACTGTAGTGAGAGATGAAGAGGGACACTATATCATACTTAAAGGATCTATTCAACAAGAGGACTTAACAATCCTCAATATATACGCTCCGAATGTGGGAGCTGCCAAATATATAAATCAATTATTAACCAAAGTGAAGAAATACTTAGATAATAATACACTTATACTTGGTGACTTCAATCTAGCTCTTTCTATACTCGATAGGTCTTCTAAGCAAAACATCTCCAAAGAAACGAAAGCTTTAAATGATACACTGGACCAGATGGATTTCACAGATATCTACAGAACTTTACATCCAAACTCAACTGAATACACATTCTTCTCAAGCGCACATGGAACTTTCTCCAGAATAGACCACATATTGGGTCACAAATCGGGTCTGAACCGATACCAAAAGATTGGGATTGTCCCCTGCATATTCTCGGACCATAATGCCTTGAAATTAGAACTAAATCACAACAAGAAGTTTGGAAGGACCTCAAACACATGGAGGTTAAGGACCATCCTGCTAAAAGATAAAAGGGTCAACCAAGAAATTAAGGAAGAATTAAAAAGATTCATGGAAACTAATGAGAATGAAGATACAACCGTTCAAAATCTTTGGGATGCAGCAAAAGCAGTCCTAAGGGGGAAATACATCGCAATACAAGCATCCATTCAAAAACTGGAAAGAACTCAAATACAAAAGCTAACCTTACACATAAAGGAGCTAGAGAAAAAACAGCAAATAGATCCTACACCCAAGAGAAGAAGGGAGTTAATAAAGATTCGAGCAGAACTCAACGAAATCGAGACCAGAAGAACTGTGGAACAGATCAACAGAACCAGGAGTTGGTTCTTTGAAAGAATTAATAAGATAGATAAACCATTAGCCAGCCTTATTAAAAAGAAGAGAGAGAAGACTCAAATTAATAAAATCATGAATGAGAAAGGAGAGATCACTACCAACACCAAGAAATACAAACGATTTTAAAAACATATTATGAACAGCTATACGCCAATAAATTAGGCAATCTAGAAGAAATGGACGCATTCCTGGAAAGCCACAAACTACCAAAACTGGAACAGGAAGAAATAGAAAACCTGAACAGGCCAATAACCAGGGAGGAAATTGAAGCAGTCATCAAAAACCTCCCAAGACACAAGAGTCCAGGGCCAGATGGCTTCCCAGGAGAATTTTATCAAACGTTTAAAGAAGAAATCATACCTATTCTCCTAAAGCTGTTTGGAAAGATAGAAAGAGATGGAGTACTTCCAAATTCGTTCTATGAAGCCAGCATCATCACTTAATTCCAAAGCCAGACAAAGACCCCGCCAAAAAGGAGAATTACAGACCAATACCCCTGATGAACATGGATGCAAAAATTCTCAACAAGATACTGGCCAATAGGATCCAACAGTACATTAAGAAAATTATTCACCATGACCAAGTAGGATTTATCCCTGGGACACAAGGCTGGTTCAACACCCGTAAAACAATCAATGTGATTCATCATAATCAGCAAGAGAAAAACCAAGAACCATATGATCCTCTCATTGGATGCAGAGAAAGCATTTGACAAAATACAGCATCCATTCCTGATCAAAACTCTTCAGAGTGTAGGGATAGAGGGAACATTCCTCGACATCTTAAAAGCCATCTACGAAAAGCCCACAGCAAATATCATTCTCAATGGGGAAGCACTGGGAGCCTTTCCCCTAAGATCAGGAACAAGACAGGGATGTCCACTCTCACCACTGCTATTCAACATAGTACTGGAAGTCCTAGCCTCAGCAATCAGACAACAAAAAGACATTAAAGGCATTCAAATTGGCAAAGAAGAAGTCAAACTCTCCCTCTTCGCCGATGACATGATACTCTACATAGAAAACCCAAAAGTCTCCACCCCAAGATTGCTAGAACTCATACAGCAATTCGGTAGCGTGGCAGGATACAAAATCAATGCCCAGAAGTCAGTGGCATTTCTATACACTAACAATGAGACTGAAGAAAGAGAAATTAAGGAGTCAATCCCATTTACAATTGCACCCAAAGCATAAGATACCTAGGAATAAACCTCACCAAAGATGTAAAGGATCTATACCCTCAAAACTATAGAACGCTTCTGAAAGAAATTGAGGAAGACACAAAGAGATGGAAAAATATTCCATGCTCATGGATTGGCAGAATTAATATTGTGAAAATGTCAATGTTACCCAGGGCAATATACACGTTTAATGCAATCCCTATCAAAATACCATGGACTTTCTTCAGAGAGTTAGAACAAATTATTTTAAGATTTGTGTGGAATCAGCAAAGACCCCGAATAGCCAGGGGAATTTTAAAAAAGAAAACCATATCTGGGGCATCACAATGCCAGATTTCAGGTTGTACTACAAAGCTGTGGTCATCAAGACAGTGTGGTACTGGCACAAAAACAGACACATAGATCAGTGGAACAGAATAGAGAATCCAGAAGTGGACCCTGAACTTTATGGGCAACTAATATTCGATAAAGGAGGAAAGACTATCCATTGGAAGAAAGACAGTCTCTTCAATAAATGATGCTGGGAAAATTGGACATCCACATGCAGAAGAATGAAACTAGACCACTCTCTTGCACCAGACACAAAGATAAACTCAAAATGGATGAAAGATCTAAATGTGAGACAAGATTCCATCAAAATCCTAGAGAAGAACACAGGCAACACCCTTTTTGAACTCGGCCATAGTAACTTCTTGCAAGATACATCCACGAAGGCAAAAGAAACAAAAGCAAAAATGAACTATTGGGACTTCATCAAGATAAGAAGCTTTTGCACAGCAAAGGATACAGTCAACAAAACTCAAAGACAACCTACAGAATGGGAGAAGATATTTGCAAATGACATATCAGATAAAGGGCTAGTTTCCAAGATCTATAAAGAACTTATTAAACTCAACACCAAAGAAACAAACAATCCAATCATGAAATGGGCAAAAGACATGAACAGAAATCTCACAGAGGAAGACATAGACATGGCCAACATGCATATGAGAAAATGCTCTGCATCACTTGCCATCAGGGAAATACAAATCAAAACTACAATGAGATACCACCTCACACCAGTGAGAATGGGGAAAATTAACAAGGCAGGAAACAACAAATGTTGGAGAGGATGCGGAGAAAAGGGAACCCTCTTATACTGTTGGTGGGAATGTGAACTGGTGCAGCCACTCTGGAAAACTGTGTGGAGGTTCCTCAAACAGTTAAAAATATACCTGCCCTACGACCCAGCAATTGCACTGTTGGGGATTTACCCCAAAGATACAGATGCAGTGAAACGCCGGGACACCTGCACCCCGATGTTTATAGCAGCAATGGCCACGATAGCCAAACTGTGGAAGGAGCCTCGGTGTCCAACGAAAGATGAATGGATAAAGAAGATGTGGTTTATGTATACAATGGAATATTACTCAGCTATTAGAAATGACAAATACCCACCATTTGCTTCAACGTGGATGGAACTGGAGGGTATTATGCTGAGTGAAGTAAGTCAGTCGGAGAAGGACAAACATTATATGTTCTCATTCATTTGGGGAATATAAATAATAGTGAAAGGGAAAATATGGGAAGGGGGAAGAAATGTGTGGGAAATATCAGAAAGGGAGACAGAACGTAAAGACTGCTAACTCTGGGAAACGAACTAGGGGTGGTAGAAGGGGAGGAGGGCGGGGGGTGGGAGTGAATGGGTGACGGGCACTGGGTGTTATTCTGTATGTTAGTAAATTGAACACCAATAAAAAAAAAAAAAAGAAAAAAAAAAAAAAATAAAAATACTAAACTTGTTAAAAAAAAATAAATTAAT	N	.	PASS	PRECISE;SVMETHOD=Snifflesv1.0.12;CHR2=chr38;END=10216083;STD_quant_start=1.112697;STD_quant_stop=2.370453;Kurtosis_quant_start=-1.179653;Kurtosis_quant_stop=16.168052;SVTYPE=DEL;SUPTYPE=AL,SR;SVLEN=-6364;STRANDS=+-;STRANDS2=24,19,24,19;RE=43;REF_strand=62,56;Strandbias_pval=0.725222;AF=0.267081	GT:DR:DV	0/0:118:43
chr38	10224525	101349	AAATAGGGGATCCCTGGGTGGCGCAGCGGTTTGGCGCCTGCCTTTGGCCCAGGGCGCGATCCTGGAGACCCGGGATCGAATCCCATGTCGGGCTCCCGGTGCATGGAGCCTGCTTCTCCCTCTGCCTGTGTCTCTGCCTCTCTCTCTCTCACTGTGTGCCTATCATAAATAAATAAAAATTTAAAAATAAATAAATAAATAAATAAATAAATTTACC	N	.	PASS	PRECISE;SVMETHOD=Snifflesv1.0.12;CHR2=chr38;END=10224732;STD_quant_start=3.476630;STD_quant_stop=4.318816;Kurtosis_quant_start=14.928169;Kurtosis_quant_stop=0.385005;SVTYPE=DEL;SUPTYPE=AL;SVLEN=-207;STRANDS=+-;STRANDS2=20,26,20,26;RE=46;REF_strand=45,49;Strandbias_pval=0.718897;AF=0.328571	GT:DR:DV	0/1:94:46
chr38	10230236	101350	TTGGCAGGAGGGGGTTCCTCCTCATGTGGTCTAGCTCAGCCTCTAGCGGTGGTAGCCGTTCTTCATA	N	.	PASS	PRECISE;SVMETHOD=Snifflesv1.0.12;CHR2=chr38;END=10230304;STD_quant_start=0.000000;STD_quant_stop=0.000000;Kurtosis_quant_start=5.269322;Kurtosis_quant_stop=8.909744;SVTYPE=DEL;SUPTYPE=AL;SVLEN=-68;STRANDS=+-;STRANDS2=27,30,27,30;RE=57;REF_strand=48,51;Strandbias_pval=1;AF=0.365385	GT:DR:DV	0/1:99:57
chr38	10230408	101351	AAATTACTCTATGGGGATCCCTGGGTGGCGCAGCAGTTTGGCGCCTGCCTTTGGCCCGGGGCTGATCCTGGAGACCCGGGATCGAATCCCACATCGGGCTCCCGGTGCATGGAGTCTGCTTCTCCCTCTGCCTGTGTCTCTGCCTCTCTGTCTCTCTCTGTGTGACTATCATGAATAAATAAATAAAATCTTAAAAAAAA	N	.	PASS	PRECISE;SVMETHOD=Snifflesv1.0.12;CHR2=chr38;END=10230619;STD_quant_start=5.053287;STD_quant_stop=2.699206;Kurtosis_quant_start=-1.064849;Kurtosis_quant_stop=-1.400776;SVTYPE=DEL;SUPTYPE=AL;SVLEN=-211;STRANDS=+-;STRANDS2=26,30,26,30;RE=56;REF_strand=47,54;Strandbias_pval=1;AF=0.356688	GT:DR:DV	0/1:101:56
chr38	10230758	101352	TTTATTTTTTTTATTTTATTTTATTTTTTTTAGT	N	.	PASS	PRECISE;SVMETHOD=Snifflesv1.0.12;CHR2=chr38;END=10230791;STD_quant_start=1.677741;STD_quant_stop=1.333333;Kurtosis_quant_start=-1.603058;Kurtosis_quant_stop=-1.006786;SVTYPE=DEL;SUPTYPE=AL;SVLEN=-33;STRANDS=+-;STRANDS2=26,29,26,29;RE=55;REF_strand=47,53;Strandbias_pval=1;AF=0.354839	GT:DR:DV	0/1:100:55
chr38	10241699	101353	N	TTGAAAGGGACATAATTGGGATCCCTGGGTGGCGCAGCGGTTTGGCGGCCTGCACCTGTGGCCCAGGGCGGGCGATGCCCTAGAGACCCAGGAATCGAATCCAAGCAGCTCCCGGGCATGGACCTGCTTCTCCCGCTAGCCTGTGTCTCTGCCTCGCTCTCTCTCGCTGGGGTGAAATATCATAAATAAATAAAATTAAAAAAAAAAAAATTTAAAAAAAAAA	.	PASS	PRECISE;SVMETHOD=Snifflesv1.0.12;CHR2=chr38;END=10241707;STD_quant_start=0.316228;STD_quant_stop=4.062019;Kurtosis_quant_start=4.671679;Kurtosis_quant_stop=6.672861;SVTYPE=INS;SUPTYPE=AL;SVLEN=223;STRANDS=+-;STRANDS2=8,13,8,13;RE=21;REF_strand=41,40;Strandbias_pval=0.337218;AF=0.205882	GT:DR:DV	0/0:81:21
chr38	10246175	101354	N	TCAAAAAAGAAAGAAGAAAGAAGAAACGAGAATAAACGAAATAAC	.	FAIL_NOTPRECISE	IMPRECISE;SVMETHOD=Snifflesv1.0.12;CHR2=chr38;END=10246175;STD_quant_start=12.398157;STD_quant_stop=10.552589;Kurtosis_quant_start=4.496070;Kurtosis_quant_stop=5.006807;SVTYPE=INS;SUPTYPE=AL;SVLEN=45;STRANDS=+-;STRANDS2=20,9,20,9;RE=29;REF_strand=59,47;Strandbias_pval=0.211299;AF=0.214815	GT:DR:DV	0/0:106:29
chr38	10248794	101355	N	CAACTGGCAGGGCAAGGGGGAGTCCTAATTAGGGGGGTGGATCCAGAGGTTCTCCTTCATCCACGTCCACTACAGTCCTAGTTGAACAAATATTGGGAAC	.	PASS	PRECISE;SVMETHOD=Snifflesv1.0.12;CHR2=chr38;END=10248794;STD_quant_start=1.027402;STD_quant_stop=2.315407;Kurtosis_quant_start=8.715029;Kurtosis_quant_stop=9.701300;SVTYPE=INS;SUPTYPE=AL;SVLEN=100;STRANDS=+-;STRANDS2=41,32,41,32;RE=73;REF_strand=60,53;Strandbias_pval=0.763429;AF=0.392473	GT:DR:DV	0/1:113:73
chr38	10261610	101356	CAGATGTAGAGTTTTTTTTTTTATAATTTTTTTTTTTCTTTATTTATGATAGTCACACACACAGACAGAGAGAGAGAGAGGCAGAGACACAGGCAGAGGGAGAAGCAGGCTCCATGCACCGGGAGCCCAACATGGGATTCGATCCCGGGTCTCCAGGATCGCGCCCTGGGCCAAAGGCAGGCGCCAAACCGCTGCGCCACCCAGGGATCCC	N	.	PASS	PRECISE;SVMETHOD=Snifflesv1.0.12;CHR2=chr38;END=10261821;STD_quant_start=1.215838;STD_quant_stop=1.398757;Kurtosis_quant_start=-0.976968;Kurtosis_quant_stop=-1.393354;SVTYPE=DEL;SUPTYPE=AL;SVLEN=-211;STRANDS=+-;STRANDS2=21,26,21,26;RE=47;REF_strand=46,48;Strandbias_pval=0.72128;AF=0.333333	GT:DR:DV	0/1:94:47
chr38	10275086	101357	ATCTCATGTATAATTTTTTTTTTAATATTTATTTATTTATGATAGTCACACAGAGAGAGGGAGAGAGAGGCAGAGACACAGGCAGAGGGAGAAGCAGGCTCCATGCACCGGGAGCCCAACGTGGGATTCGATCCCAGGTCTCCAGGATCACACCCTGGGCCAAAGGCAGGCGCCATACCGCTGTGCCAACCAGGGATCCCTA	N	.	PASS	PRECISE;SVMETHOD=Snifflesv1.0.12;CHR2=chr38;END=10275286;STD_quant_start=1.573592;STD_quant_stop=1.603567;Kurtosis_quant_start=9.380811;Kurtosis_quant_stop=3.722021;SVTYPE=DEL;SUPTYPE=AL;SVLEN=-200;STRANDS=+-;STRANDS2=22,21,22,21;RE=43;REF_strand=42,45;Strandbias_pval=0.852528;AF=0.330769	GT:DR:DV	0/1:87:43
chr38	10312577	101358	AGAATGGCCATCATCGGGATCCCTGGGTGGCGCAGCGGTTTGGCGCCTGCCTTTGGCCCAGGGCGCGATCCTGGAGACCCGGGATCGAATCCCACATCGGGCTCCCGGTGCATGGAGCCTGCTTCTCCCTCTGCCTGTGTCTCTGCCTCTCTCTCTCTCTCTGTGACTATCATGAATAAATAAATAAAATCTTAAAAAAAAAAAAAA	N	.	PASS	PRECISE;SVMETHOD=Snifflesv1.0.12;CHR2=chr38;END=10312784;STD_quant_start=4.132423;STD_quant_stop=2.961289;Kurtosis_quant_start=-2.082920;Kurtosis_quant_stop=-1.878102;SVTYPE=DEL;SUPTYPE=AL;SVLEN=-207;STRANDS=+-;STRANDS2=10,16,10,16;RE=26;REF_strand=55,47;Strandbias_pval=0.190483;AF=0.203125	GT:DR:DV	0/0:102:26
chr38	10334027	101359	GGTTTTGTTTTTTGTTTTGTTTTTGTTTTTGTTTT	N	.	PASS	PRECISE;SVMETHOD=Snifflesv1.0.12;CHR2=chr38;END=10334061;STD_quant_start=0.000000;STD_quant_stop=0.707107;Kurtosis_quant_start=2.401769;Kurtosis_quant_stop=-0.330367;SVTYPE=DEL;SUPTYPE=AL;SVLEN=-34;STRANDS=+-;STRANDS2=12,12,12,12;RE=24;REF_strand=41,40;Strandbias_pval=1;AF=0.228571	GT:DR:DV	0/0:81:24
chr38	10344240	101360	N	CATATAGGGATCCCGGGTTGGCGCGCGAGCGGTTTTGGCGCCTGCCTTTTGGCCCAGGGCGCGATCCGGAGACCGGGATCGCATCCCCCGTGGGCTCCGGTTGCATGGAGCCTGCTTCTCCTTCTGCCTAGTGTCTCTGCCTCTCTCTCTCTCTCTCTCTGTGTGACATCATAAATAACATACAAATAAAAAAAAAAAAAAAAAAAAAAAAAAAAAACAAAAAAAAAAAACAAAAGCATC	.	PASS	PRECISE;SVMETHOD=Snifflesv1.0.12;CHR2=chr38;END=10344239;STD_quant_start=2.509980;STD_quant_stop=7.503333;Kurtosis_quant_start=1.216672;Kurtosis_quant_stop=1.738785;SVTYPE=INS;SUPTYPE=AL;SVLEN=246;STRANDS=+-;STRANDS2=12,8,12,8;RE=20;REF_strand=35,36;Strandbias_pval=0.454462;AF=0.21978	GT:DR:DV	0/0:71:20
chr38	10352387	101361	GAATTACAAATTGTCAAAATTTGTGAGATGCAGCAAAAGTAGTGTTTATAGGTAAATGTATAGCACTAAATGCACATATTAAAAAGAAGAAAGATCTCAAATTAATAATCTAAGTTGGCACCTTAGGAAAGTATAAGAAGAAAAAAAAATCAAGGTTAAAGTGAATGGAAGAGAAATAATAATTGTACTAGAAATAAATGAAATAAAAAAAAACAAGAAATCAATTAAAAAATTCAATGAAACCCAAAGTAGTTTCTTTGAAAAGATCAGAGATAGTTATAATAATCTAGCCAGGGTAACCAAGAAAAAAAGAGAGAAGACAAAGGTTGCTAAAATTATAAATGAAAAAGGGATTATCACCACTTATATCTTTGATAAATGTAATAAAGTTATGTAAACTTTATGGCCACAAATCTGATAGCATAAATGAAAGGGACCAATTCCCTAATAGACATTAACAACAGAAAACTCCCAAAACTTACCTCAGAGGAAATGTATAATCTGAAAATACCTATATCTATTAAATAAATTGTGTCAATAATAAATAACTTCCAAAAGAGAAAGCACCAGGTACAGACAGATGATTTTCTTATTGAATTTTATCAAGCATATAAAAAAGAAATTATATCAATACTCTATAATTTTACCCAGATAACAGAAGCAAAGAACCACTTTCCACCTTGTTCAATCAGGTCAGCATAAACCTAATGCCAAAGTGAAATAACAACAGTGTAAGAAAAGAAAAAAAAAAATTGCAGAACAACATTTCTCAAAAAAAGTTGGATGCAAAGATCCTCAGCAAAATATTAACAAATGGAGTTCAGTAATCTGTAAAGAGAATTCTGTA	N	.	PASS	PRECISE;SVMETHOD=Snifflesv1.0.12;CHR2=chr38;END=10353234;STD_quant_start=0.288675;STD_quant_stop=0.000000;Kurtosis_quant_start=3.211552;Kurtosis_quant_stop=8.955829;SVTYPE=DEL;SUPTYPE=AL,SR;SVLEN=-847;STRANDS=+-;STRANDS2=8,16,8,16;RE=24;REF_strand=35,42;Strandbias_pval=0.349631;AF=0.237624	GT:DR:DV	0/0:77:24
chr38	10369331	101362	TTGAAATTGAAAATATGATAGTTATAATAGTAAAAGAAATAAACTC	N	.	PASS	PRECISE;SVMETHOD=Snifflesv1.0.12;CHR2=chr38;END=10369376;STD_quant_start=6.633250;STD_quant_stop=5.977230;Kurtosis_quant_start=-1.819322;Kurtosis_quant_stop=-1.810682;SVTYPE=DEL;SUPTYPE=AL;SVLEN=-45;STRANDS=+-;STRANDS2=12,10,12,10;RE=22;REF_strand=41,51;Strandbias_pval=0.478179;AF=0.192982	GT:DR:DV	0/0:92:22
chr38	10393333	101363	N	ACTAAATTAAAATTTATTTTTTTTTTCATTTTTTTATTTATTTCGTATAGTCACAGCGAGAGAGAGATGGCAGAGACATAGGCAGAGGGCGAAGCAGGCTGCACGCCCCGGGAGCCGACGTGGGATCGATTCCAGGGCCTCCCAGGGATTACGCCCCTGGGCACAAGGGCAGGGGCGGCTAAAACAACTGCGCACCCCGGGATAC	.	PASS	PRECISE;SVMETHOD=Snifflesv1.0.12;CHR2=chr38;END=10393338;STD_quant_start=3.267632;STD_quant_stop=4.902271;Kurtosis_quant_start=16.167897;Kurtosis_quant_stop=1.127350;SVTYPE=INS;SUPTYPE=AL;SVLEN=200;STRANDS=+-;STRANDS2=36,26,36,26;RE=62;REF_strand=53,43;Strandbias_pval=0.745222;AF=0.392405	GT:DR:DV	0/1:96:62
chr38	10398053	101364	N	TATTATATATTATATATATATATATCTATATTATATATA	.	PASS	PRECISE;SVMETHOD=Snifflesv1.0.12;CHR2=chr38;END=10398053;STD_quant_start=0.489898;STD_quant_stop=1.743560;Kurtosis_quant_start=3.940240;Kurtosis_quant_stop=3.796114;SVTYPE=INS;SUPTYPE=AL;SVLEN=38;STRANDS=+-;STRANDS2=31,20,31,20;RE=51;REF_strand=45,34;Strandbias_pval=0.717666;AF=0.392308	GT:DR:DV	0/1:79:51
chr38	10408008	101365	N	AAAATTTTTTTTTTTTTTTTTTTTTTTTTTTTTTTTTTTTTTTAGCCAAGAGGA	.	PASS	PRECISE;SVMETHOD=Snifflesv1.0.12;CHR2=chr38;END=10408022;STD_quant_start=3.363086;STD_quant_stop=3.864070;Kurtosis_quant_start=23.832591;Kurtosis_quant_stop=11.982880;SVTYPE=INS;SUPTYPE=AL;SVLEN=48;STRANDS=+-;STRANDS2=32,27,32,27;RE=59;REF_strand=57,43;Strandbias_pval=0.743897;AF=0.371069	GT:DR:DV	0/1:100:59
chr38	10409506	101366	N	TGTTTATCTCCAATATAAACACTCTTATCCAACATAAGAACATTTCAACCCTAAATATTTTCAGGT	.	FAIL_NOTPRECISE	IMPRECISE;SVMETHOD=Snifflesv1.0.12;CHR2=chr38;END=10409514;STD_quant_start=14.887296;STD_quant_stop=17.412941;Kurtosis_quant_start=9.543328;Kurtosis_quant_stop=0.752396;SVTYPE=INS;SUPTYPE=AL;SVLEN=63;STRANDS=+-;STRANDS2=21,17,21,17;RE=38;REF_strand=50,46;Strandbias_pval=0.848164;AF=0.283582	GT:DR:DV	0/0:96:38
chr38	10423036	101367	N	TGTACCGGGGATCCCTGGGTGCGCAGCGGTTTCGTCGCCTGCCTTTGGCCCAGGCGCGCGATCCTGGAGACCCGGGATCGCATCCACGTCGGGCCTCCCGTGCATGGAGCCTGCCTTCTCCTCGCCTAATGCCGTCTCTCGCTTCTCTCTCTCTCTTCTCGTGCGATCTCATTAAATAAATAAAAATATAAAAAAAAAAAAATAAAAAATACACT	.	PASS	PRECISE;SVMETHOD=Snifflesv1.0.12;CHR2=chr38;END=10423038;STD_quant_start=3.013857;STD_quant_stop=4.368447;Kurtosis_quant_start=5.585602;Kurtosis_quant_stop=0.451459;SVTYPE=INS;SUPTYPE=AL;SVLEN=217;STRANDS=+-;STRANDS2=6,18,6,18;RE=24;REF_strand=25,47;Strandbias_pval=0.455794;AF=0.25	GT:DR:DV	0/0:72:24
chr38	10437013	101368	ATGATAGATAGATAGATGATAGATAGATAGATAGATAGATAGATA	N	.	PASS	PRECISE;SVMETHOD=Snifflesv1.0.12;CHR2=chr38;END=10437058;STD_quant_start=2.270208;STD_quant_stop=1.921538;Kurtosis_quant_start=-0.254518;Kurtosis_quant_stop=0.960065;SVTYPE=DEL;SUPTYPE=AL;SVLEN=-45;STRANDS=+-;STRANDS2=11,15,11,15;RE=26;REF_strand=32,48;Strandbias_pval=0.82311;AF=0.245283	GT:DR:DV	0/0:80:26
chr38	10439079	101369	TAACTGGTTATTTTTTTTTTTTAAAGATTTTATTTATTTATTCATGATAGACACAGAGAGAGAGAGGCAGAGACACAGGCAGAGAGAGAAGCAGGCTCCATGCACCGGGAGCCTGATGTGGGATTCGATCCCGGGTCTCCAGGATCGCGCCCTGGGTCAAAGGCAGGCGCTAAACCGCTGCGCCACCCAGGGATCCCTCT	N	.	PASS	PRECISE;SVMETHOD=Snifflesv1.0.12;CHR2=chr38;END=10439277;STD_quant_start=2.763397;STD_quant_stop=2.696799;Kurtosis_quant_start=-2.175426;Kurtosis_quant_stop=-1.940929;SVTYPE=DEL;SUPTYPE=AL;SVLEN=-198;STRANDS=+-;STRANDS2=7,15,7,15;RE=22;REF_strand=26,45;Strandbias_pval=0.800979;AF=0.236559	GT:DR:DV	0/0:71:22
chr38	10454264	101370	GGATCCCTGGGTGGCGCAGCGGTTTGGCGCCTGCCTTTGGCCCAGGGCGAGATCCTGGAGACCCGGGATCGAATCCCACGTCGGGCTCCCTGCATGGAGCCTGCTTCTCCCTCTGCCTGTGTCGCTGCTGCCTCTCTCTCTCTCTCTCTCTCTCTGTGATTATCATGAATAAATAAATAAATGAAATCTTTAAAAAAAAAAA	N	.	PASS	PRECISE;SVMETHOD=Snifflesv1.0.12;CHR2=chr38;END=10454465;STD_quant_start=1.336306;STD_quant_stop=1.133893;Kurtosis_quant_start=-1.931048;Kurtosis_quant_stop=1.836717;SVTYPE=DEL;SUPTYPE=AL;SVLEN=-201;STRANDS=+-;STRANDS2=12,17,12,17;RE=29;REF_strand=47,54;Strandbias_pval=0.676231;AF=0.223077	GT:DR:DV	0/0:101:29
chr38	10460701	101371	ATGTATAAGTTTGACTTTAAAACATAATATTTGGCAAAAAGTGTTTTTGGTCATTTTTTATTTTATGAAAAATCCATATTGCTTTTGAGTTTTTCATTTCTCAAAATTCACTTGTTACCATATAAGCACAGTTGTTTACTAGATAATTCATTGGCATAACGAACTTTCATTGGTTATGGAAGTTTTCTCTCTGAAGCTCGAATCCACAAAAAGTAAAACGTACAATTATGAATATATTTAATGGAAATGCCATGATGTATCACTTCTTTAGTACTTGATAGTCTACCATGAAATTTAGGTTGACATTGCCTTAAAATTAGAACTTTGGCATTTCTGATTATAACAACTGTTAGCAATACTTCTTATTCTTAGTGGAGGGATGTGGTTGAAAGAAAAAGAAGAAAATTCTGTTTTGAATAAGAAGGATCCAAAACAAGAACATGTTTATAAAAATGAAGTCAATGCTCTCATATACATTGTTATCTTTGGTAGAGTGAATATATTTTAATAACACAAATCAGGAAATATGAACTGACAGGTATAAATATTTTTGGGGATGAGAGAAGATTTAAA	N	.	PASS	PRECISE;SVMETHOD=Snifflesv1.0.12;CHR2=chr38;END=10461274;STD_quant_start=0.000000;STD_quant_stop=0.000000;Kurtosis_quant_start=9.964122;Kurtosis_quant_stop=4.336151;SVTYPE=DEL;SUPTYPE=AL;SVLEN=-573;STRANDS=+-;STRANDS2=12,14,12,14;RE=26;REF_strand=39,53;Strandbias_pval=0.823655;AF=0.220339	GT:DR:DV	0/0:92:26
chr38	10493997	101372	N	AAAAAAATATACTTATTATTATAAATCTTTATT	.	PASS	PRECISE;SVMETHOD=Snifflesv1.0.12;CHR2=chr38;END=10493999;STD_quant_start=2.720294;STD_quant_stop=1.673320;Kurtosis_quant_start=6.131533;Kurtosis_quant_stop=0.436646;SVTYPE=INS;SUPTYPE=AL;SVLEN=31;STRANDS=+-;STRANDS2=4,14,4,14;RE=18;REF_strand=37,47;Strandbias_pval=0.113971;AF=0.176471	GT:DR:DV	0/0:84:18
chr38	10499381	101373	AAAAATAAAAAAATAGGGATCCCTGGGTGGCGCAGCGGTTTGGCGCCTGCCTTTGGCCCAGGGCGCGATCCTGGAGACCCTGGATCGAATCCCACGTCGGGCTCCCGGTGCATGGGGCCTGCTTCTCCCTCTGCCTGTGTCTCTGCCTCTCTCTCTCTCTCTCTCTGTGACTATCATAAATAAATTAAAAAAAAAAAAATTAAAAAATAAATAAATAAATAAATAAAAAA	N	.	PASS	PRECISE;SVMETHOD=Snifflesv1.0.12;CHR2=chr38;END=10499611;STD_quant_start=2.309401;STD_quant_stop=2.524876;Kurtosis_quant_start=10.997723;Kurtosis_quant_stop=-1.912044;SVTYPE=DEL;SUPTYPE=AL;SVLEN=-230;STRANDS=+-;STRANDS2=22,27,22,27;RE=49;REF_strand=43,40;Strandbias_pval=0.475253;AF=0.371212	GT:DR:DV	0/1:83:49
chr38	10519672	101374	N	AATGGCAAGTTGCCTTAAGAGGTAAAAATTCGATAAGAGTATTAATGACAGTTA	.	PASS	PRECISE;SVMETHOD=Snifflesv1.0.12;CHR2=chr38;END=10519690;STD_quant_start=6.786796;STD_quant_stop=7.933435;Kurtosis_quant_start=2.108627;Kurtosis_quant_stop=-0.201646;SVTYPE=INS;SUPTYPE=AL;SVLEN=38;STRANDS=+-;STRANDS2=37,30,37,30;RE=67;REF_strand=61,51;Strandbias_pval=1;AF=0.374302	GT:DR:DV	0/1:112:67
chr38	10535956	101375	N	GCGCGGTTTTTGTTGTGTTTTTGTTTATTTATTTAGTGATAGTCCCAGCAGAGAGAGGAGAGAGGAAGGCGGAGACATAGAGCAAGGGAGAAGCAGGCTCCAGGCCTGGGAGCCCCGATGTGGATTCGATCCTGGGATCGCCATGATCGGCGCCCTGGCCAAAAGCGGACTCCAAACCGCTTCGCCAACACCCAGGGATCCCCTC	.	PASS	PRECISE;SVMETHOD=Snifflesv1.0.12;CHR2=chr38;END=10535964;STD_quant_start=4.123106;STD_quant_stop=2.756810;Kurtosis_quant_start=6.160686;Kurtosis_quant_stop=3.928213;SVTYPE=INS;SUPTYPE=AL;SVLEN=201;STRANDS=+-;STRANDS2=11,9,11,9;RE=20;REF_strand=42,31;Strandbias_pval=1;AF=0.215054	GT:DR:DV	0/0:73:20
chr38	10538087	101376	N	CAATGAACGATGAAGCAAGAACGAAAGAACGAAAGAACGAACGAAAACTGCAAAACGAAAGAAAGGAAGAAAGAACCGAAC	.	FAIL_NOTPRECISE	IMPRECISE;SVMETHOD=Snifflesv1.0.12;CHR2=chr38;END=10538092;STD_quant_start=19.273156;STD_quant_stop=10.904545;Kurtosis_quant_start=-2.025333;Kurtosis_quant_stop=0.515205;SVTYPE=INS;SUPTYPE=AL;SVLEN=79;STRANDS=+-;STRANDS2=5,20,5,20;RE=23;REF_strand=41,41;Strandbias_pval=0.0105589;AF=0.219048	GT:DR:DV	0/0:82:23
chr38	10563289	101377	AAATACATTTAAGGGATCCCTGGGTGGCGCAGCGGTTTGGCGCCTGCCTTTGGCCCAGGGCACGATCCTGGAGACCCGGGATCAAATCCCACATCGGGCTCCCGGTGCATGGAGCCTGCTTCTCCCTCTGCCTATGTCTCTGCCTCTCTCTCTCTCTCTGTGACTATCATAAATAAATAAAAATTTAAAAAAAAATAAAATAAAAATAAAATAAAATAAAATAAAAT	N	.	PASS	PRECISE;SVMETHOD=Snifflesv1.0.12;CHR2=chr38;END=10563509;STD_quant_start=2.670830;STD_quant_stop=3.473711;Kurtosis_quant_start=11.013668;Kurtosis_quant_stop=-1.943869;SVTYPE=DEL;SUPTYPE=AL;SVLEN=-220;STRANDS=+-;STRANDS2=13,17,13,17;RE=30;REF_strand=48,51;Strandbias_pval=0.679627;AF=0.232558	GT:DR:DV	0/0:99:30
chr38	10585026	101378	N	CTCTTCTTTTTTTATTTTTTTTATTTTTTAAATTTTTTTTTTTAATTTTGTTTTTTTTTTTTTAATTTTTTTTTTTATTTATTCATGCTAGTCACAGAGGAGAGCGCGAGGAGGCAGAGTTACACAGGCGAGTGAAGAAGACAGTGCTCCATGCACCCGGGAAGCCGACGGTGGCGACCGATCCCGGGTCTCCAGGATAATTGCCCTGCGGCCAAAGGCAGGGCGCTCAAAAAACCGCGGCCGCCCACCAGGGATCCCC	.	PASS	PRECISE;SVMETHOD=Snifflesv1.0.12;CHR2=chr38;END=10585039;STD_quant_start=2.467435;STD_quant_stop=7.408262;Kurtosis_quant_start=9.331437;Kurtosis_quant_stop=9.621952;SVTYPE=INS;SUPTYPE=AL;SVLEN=246;STRANDS=+-;STRANDS2=30,38,30,38;RE=68;REF_strand=54,59;Strandbias_pval=0.647662;AF=0.375691	GT:DR:DV	0/1:113:68
chr38	10615594	101379	N	TTCCCTTTCGAAAAAAAAAAAAAAAAAAAAGACC	.	PASS	PRECISE;SVMETHOD=Snifflesv1.0.12;CHR2=chr38;END=10615602;STD_quant_start=4.505552;STD_quant_stop=5.039841;Kurtosis_quant_start=4.514848;Kurtosis_quant_stop=-0.278659;SVTYPE=INS;SUPTYPE=AL;SVLEN=31;STRANDS=+-;STRANDS2=12,8,12,8;RE=20;REF_strand=44,39;Strandbias_pval=0.624605;AF=0.194175	GT:DR:DV	0/0:83:20
chr38	10619864	101380	N	TTGGATTTGTGGTTTATTGATTGTTTTTTAGTTATTTTTTATTTGGTGTTCAATTTACGCTAACATCGATAACCACCATGCCACGTTCAACCCCTTCACCGCCCACACCACCACCGCCCTCCTCACCCTTCTAACAAAAAAACCATCCCCTAGTGGTTTCCCAGAGTTTAGCAGATCTTACTTTTCTGTCTCCCACTTCTGATATCCCCCCAAGCACATTTCTTCTCCCGGCCCTTTATATTCGCCCGTTTCACTATTATTTATAGTTCCCTCAAAAATGATAGAACCTATATGGTTGTCCTTCTATCTTCCGACTGACTTAACTACTTCACACCCCACACGAGCTCAGC	.	PASS	PRECISE;SVMETHOD=Snifflesv1.0.12;CHR2=chr38;END=10619882;STD_quant_start=2.549510;STD_quant_stop=3.862210;Kurtosis_quant_start=-1.903731;Kurtosis_quant_stop=2.978318;SVTYPE=INS;SUPTYPE=AL;SVLEN=293;STRANDS=+-;STRANDS2=14,11,14,11;RE=25;REF_strand=45,31;Strandbias_pval=0.817856;AF=0.247525	GT:DR:DV	0/0:76:25
chr38	10620739	101381	N	ATTATGGGATGAAAAATCCAAAAAAAAAAAGTACG	.	PASS	PRECISE;SVMETHOD=Snifflesv1.0.12;CHR2=chr38;END=10620745;STD_quant_start=4.837355;STD_quant_stop=5.099020;Kurtosis_quant_start=3.051282;Kurtosis_quant_stop=1.831646;SVTYPE=INS;SUPTYPE=AL;SVLEN=32;STRANDS=+-;STRANDS2=10,11,10,11;RE=21;REF_strand=43,34;Strandbias_pval=0.622642;AF=0.214286	GT:DR:DV	0/0:77:21
chr38	10647814	101382	N	CTTGGTCCTTTTCTTTTTTTTTTCTTTTCCTTCTGTC	.	FAIL_NOTPRECISE	IMPRECISE;SVMETHOD=Snifflesv1.0.12;CHR2=chr38;END=10647815;STD_quant_start=10.059821;STD_quant_stop=17.714401;Kurtosis_quant_start=2.915059;Kurtosis_quant_stop=0.485895;SVTYPE=INS;SUPTYPE=AL;SVLEN=40;STRANDS=+-;STRANDS2=12,1,12,1;RE=13;REF_strand=50,35;Strandbias_pval=0.0278051;AF=0.132653	GT:DR:DV	0/0:85:13
chr38	10661712	101383	N	TAATAATGCCCTGGTTTGGGGATCCCCTGTGGGCAGGCGACAGCGTTAGCGCCTGCCGTTGGGCCGAAAAAAAAAGAAAACAGGGCGCGATCCTGGAGACCCGGGTCGAGCGCCACGTCGGGCTCCCTGGTGCATGGAGCCGCTTCCCCTCTGCATGTGTCTCTGGCCATGCTCTCGCGCTCGTTTATGTGACAGCTAAATAAATAAACTTA	.	PASS	PRECISE;SVMETHOD=Snifflesv1.0.12;CHR2=chr38;END=10661733;STD_quant_start=3.446012;STD_quant_stop=5.291503;Kurtosis_quant_start=0.811270;Kurtosis_quant_stop=2.001674;SVTYPE=INS;SUPTYPE=AL;SVLEN=189;STRANDS=+-;STRANDS2=17,15,17,15;RE=32;REF_strand=45,45;Strandbias_pval=0.838106;AF=0.262295	GT:DR:DV	0/0:90:32
chr38	10786118	101384	AGTCTATAGAATGGAAGAAGATATTTGCAATGTCTTACAGATAAAGGGCTAGTATCCAAAATCTAGAAAGCACTTATCAAACTCAAACTTATCACCTAGAAAACAAAAAGTCTAGTCAAGAAATGGGTAGAAGACATGAACAGACTTTTCTCCAAAGAAGACATACAAATGGCCAAAAGACACAATAAAAAATGCTCAATGTCACTCAGCATCAGAGAAATTCAAATCAAAGCCACCATGAGATACAACCTCACACCACTCAGAATGGCTAAAATTAACAAATCCAGAACAACAGATATTGGTGAGGATGTGGAGAAAGGGGAATCTTCTTGCACTGTTGGTGGAAATGCAAACAGTGTATTCTCTGCACTCTTCTGGAGTGTAGCCACTATGAAAGACAGTATGGAGGTTTCCCAGAAAGTTAAAAAATAGAGCTACCCTACAACTCAGCATAGCACTATTTAGTATTTATCCAAATGACAAAAACATAGTGATTTAAAGGGGCACATGGACTCCAA	N	.	PASS	PRECISE;SVMETHOD=Snifflesv1.0.12;CHR2=chr38;END=10786636;STD_quant_start=1.176697;STD_quant_stop=0.733799;Kurtosis_quant_start=-1.712980;Kurtosis_quant_stop=-0.535640;SVTYPE=DEL;SUPTYPE=AL,SR;SVLEN=-518;STRANDS=+-;STRANDS2=13,14,13,14;RE=27;REF_strand=45,45;Strandbias_pval=1;AF=0.230769	GT:DR:DV	0/0:90:27
chr38	10786723	101385	TAAAGAAATATGTGAATATATATATATATGT	N	.	PASS	PRECISE;SVMETHOD=Snifflesv1.0.12;CHR2=chr38;END=10786754;STD_quant_start=2.408319;STD_quant_stop=1.414214;Kurtosis_quant_start=-0.045184;Kurtosis_quant_stop=-0.400000;SVTYPE=DEL;SUPTYPE=AL;SVLEN=-31;STRANDS=+-;STRANDS2=2,8,2,8;RE=10;REF_strand=46,42;Strandbias_pval=0.0920189;AF=0.102041	GT:DR:DV	0/0:88:10
chr38	10791974	101386	N	TAATTCTCTTTTTTTTTTCATTTTTTTAAACTTTTTATTCTATTATGATAGTCACAGAGAGAGAACTGAGAGAGGGGCAGAGAATATGCCGAGGGAGCAGCAGGCTCCATGCACGGACAGCCCGCTGATGGTGGGGCTTCGATCCTGCGGTTCCCGGATCGCCCGCCCTGGGCCAAGGCCAGGCGCTAAAACACTGCGCCACCCAGGTATCCCGA	.	PASS	PRECISE;SVMETHOD=Snifflesv1.0.12;CHR2=chr38;END=10791984;STD_quant_start=2.400980;STD_quant_stop=4.221792;Kurtosis_quant_start=25.138088;Kurtosis_quant_stop=26.550053;SVTYPE=INS;SUPTYPE=AL;SVLEN=208;STRANDS=+-;STRANDS2=32,36,32,36;RE=68;REF_strand=45,49;Strandbias_pval=1;AF=0.419753	GT:DR:DV	0/1:94:68
chr38	10803904	101387	N	AAAATTTCTTTTTTTTTTTTTTTTTTTTTTTTTTTTTTTTTTTTTTTTTTTTTAAATAACTCTTAATAGCTTTAGAAAAAAATAAACTTCAGAGTAGCTTTATTGACGATAACATTTTAAAATCCCATAACAATGTATCTATTTTAAATAAGGTTACAAATTCAAAACAATTTTTAGTGTAGCCACAGAGTTTTTTGCATCATCACCACGATACACAGTTAGAACAGTCCCCATTCTTTCAAGAAGACACCTGCTCCCAGTTAGTCATCATCCTGCAAATCCGCCCGACCACCCGATTCTCCAGCCCCATACAATCAGTGATTCTACGAAAGGGAAGTAAAAAGTGTCAGAGGAGGAGTAGATGATGTTGCCTGCGTAGATTGTTAGCAACCAGCATATGTGGAGTGCGTGCGATTTTAAGACAGGGAGATGAAGGACACAGCACATGAGGGAAAGTATCAAGAATGTCTTTGTGGCCTTATCTTTTATAACATGAAGGAGAGCATAATATCTGTGTAAATGTTAAATAGCCACACTGGTTATGAGATTCTGGTATTTCCACCAGAATGTTCAGAGGTTTTCAGGTCTAAATTTAGAAGACATCGGAGTATAGATATTTGTTTAAAGACACAGAACTGTAGTTTTGTTTGTCCATGAAACAGGAAAGAAGACTCATATATACCCAACATGTAGACTAAATGCAACCTGTTCAAGTTAGAGAAGAAGAACAAGGGAAGAGAGAGGAGCGTTGAGAAGCTGACAAGAAGATTGAGAAAGAGAGAGAATGATTGTTAAAAAAGAAAAACCAGATCTGGGGGGAGCCAACAATGCCAGATTGCAGGGTTGATAACTACAACTGTGGTCATCAAGACAGCGTGGTACTTGGCACAAAACAGACCTGATCAGTGGAGAAGGGATTAGAGAAGCGGG	.	FAIL_NOTPRECISE	IMPRECISE;SVMETHOD=Snifflesv1.0.12;CHR2=chr38;END=10803913;STD_quant_start=3.911521;STD_quant_stop=10.568822;Kurtosis_quant_start=6.832898;Kurtosis_quant_stop=3.975414;SVTYPE=INS;SUPTYPE=AL,SR;SVLEN=921;STRANDS=+-;STRANDS2=10,9,10,9;RE=19;REF_strand=53,48;Strandbias_pval=1;AF=0.158333	GT:DR:DV	0/0:101:19
chr38	10826215	101388	N	GACATCTTGTGTTGCTCTTTATTTTTTATTGTTTTTTTTTTTTTTTTT	.	PASS	PRECISE;SVMETHOD=Snifflesv1.0.12;CHR2=chr38;END=10826222;STD_quant_start=1.952562;STD_quant_stop=3.657185;Kurtosis_quant_start=9.885422;Kurtosis_quant_stop=9.130307;SVTYPE=INS;SUPTYPE=AL;SVLEN=43;STRANDS=+-;STRANDS2=20,13,20,13;RE=33;REF_strand=54,47;Strandbias_pval=0.547674;AF=0.246269	GT:DR:DV	0/0:101:33
chr38	10846577	101389	N	GAGAATAAATAAAAAGAAAAGAAAAACAACAAGAAAAGGGAAAAAGAAAGAAAAGAAAATCAAAAAAA	.	FAIL_NOTPRECISE	IMPRECISE;SVMETHOD=Snifflesv1.0.12;CHR2=chr38;END=10846588;STD_quant_start=13.475904;STD_quant_stop=25.951879;Kurtosis_quant_start=0.248831;Kurtosis_quant_stop=4.996203;SVTYPE=INS;SUPTYPE=AL;SVLEN=45;STRANDS=+-;STRANDS2=3,11,3,11;RE=14;REF_strand=55,53;Strandbias_pval=0.0475711;AF=0.114754	GT:DR:DV	0/0:108:14
chr38	10875906	101390	GGAAATATTTTTTTTTAATTTATTTTTTATTGGTGTTCAATTTACTAACATACAGAATAACACCCAGTGCCCGTCACCCATTCACTCCCACCCCCCGCCCTCCTCCCCTTCTACCACCCCTAGTTACTTCA	N	.	PASS	PRECISE;SVMETHOD=Snifflesv1.0.12;CHR2=chr38;END=10876036;STD_quant_start=3.529100;STD_quant_stop=3.089572;Kurtosis_quant_start=5.156501;Kurtosis_quant_stop=2.703916;SVTYPE=DEL;SUPTYPE=AL;SVLEN=-130;STRANDS=+-;STRANDS2=12,10,12,10;RE=22;REF_strand=53,47;Strandbias_pval=1;AF=0.180328	GT:DR:DV	0/0:100:22
chr38	10924528	101391	N	GGGGGGGGGGGGGGGAGAAAAACACAGGGGGGGGGGGGGTGGGAC	.	FAIL_NOTPRECISE	IMPRECISE;SVMETHOD=Snifflesv1.0.12;CHR2=chr38;END=10925114;STD_quant_start=330.455897;STD_quant_stop=259.692125;Kurtosis_quant_start=-1.151008;Kurtosis_quant_stop=-1.097673;SVTYPE=INS;SUPTYPE=AL;SVLEN=89;STRANDS=+-;STRANDS2=3,10,3,10;RE=13;REF_strand=43,55;Strandbias_pval=0.231587;AF=0.117117	GT:DR:DV	0/0:98:13
chr38	10932818	101392	N	TATACTGTTTTTTTTTTTTAAATTTTTATTTATTTATGATAGTTGACAGGAGAGAGGAGAAGGGAGGCAAGAGACACAGGGGAGAGGAGAAGCAGGCTCCATGCAACCGGGAGCCCGCGGTGGGATTTTCGTCCCTGGGGTCTCCAGGATCGCGCCCTGGGGCCAAAAGGCAGGCGCCAAACCACTGACGCCACCCGGGATCCCAAGACT	.	PASS	PRECISE;SVMETHOD=Snifflesv1.0.12;CHR2=chr38;END=10932830;STD_quant_start=2.828427;STD_quant_stop=5.160579;Kurtosis_quant_start=8.808106;Kurtosis_quant_stop=11.213096;SVTYPE=INS;SUPTYPE=AL;SVLEN=202;STRANDS=+-;STRANDS2=17,21,17,21;RE=38;REF_strand=33,33;Strandbias_pval=0.685241;AF=0.365385	GT:DR:DV	0/1:66:38
chr38	10947526	101393	N	GAAAGAAAGAAGAAAAGAATAGAAGAAAGAAAGAAAGGAAGACAATAAGAAAGAAAGAAAGAAAAGAAAGAAAGAAAAGAAAAAGAAAGAGAAGATAAGAAAAGAC	.	FAIL_NOTPRECISE	IMPRECISE;SVMETHOD=Snifflesv1.0.12;CHR2=chr38;END=10947546;STD_quant_start=19.957455;STD_quant_stop=54.025920;Kurtosis_quant_start=1.137398;Kurtosis_quant_stop=0.455453;SVTYPE=INS;SUPTYPE=AL;SVLEN=76;STRANDS=+-;STRANDS2=0,12,0,12;RE=12;REF_strand=36,35;Strandbias_pval=0.000843986;AF=0.144578	GT:DR:DV	0/0:71:12
chr38	10948747	101394	N	AAGAAAAGTAAATAACAGAGGATCCCTGGTGGCGTGCAGCGGTTTGGCGCCTGCCGTTGGCCGCATGGCGTGATCCTGGAGACCCGGGGATCGAAGCCACAGCAGGCTCGCCAGGGCGTGGAGCCGGCTTCTCCCTCTGCCTATGTCTCCGGCCATCTCATCTCGCTCTTCTCTCTGAGCTAATCATAAATAAATAAAAATTAAAAAAAAAAAAAAGGCGCCCACATAAAAAAAAAAAAAAAAAAAAAAAA	.	PASS	PRECISE;SVMETHOD=Snifflesv1.0.12;CHR2=chr38;END=10948754;STD_quant_start=3.987480;STD_quant_stop=4.538722;Kurtosis_quant_start=6.891817;Kurtosis_quant_stop=6.830863;SVTYPE=INS;SUPTYPE=AL;SVLEN=244;STRANDS=+-;STRANDS2=8,9,8,9;RE=17;REF_strand=36,32;Strandbias_pval=0.787895;AF=0.2	GT:DR:DV	0/0:68:17
chr38	10958074	101395	N	CCTGCTAGCCCCACAGTGGGCACAGAGAGGACTTAAAAATAAAGCTTAGAAAAAAAAAAAATAT	.	PASS	PRECISE;SVMETHOD=Snifflesv1.0.12;CHR2=chr38;END=10958080;STD_quant_start=0.836660;STD_quant_stop=2.529822;Kurtosis_quant_start=5.323371;Kurtosis_quant_stop=5.785991;SVTYPE=INS;SUPTYPE=AL;SVLEN=64;STRANDS=+-;STRANDS2=10,11,10,11;RE=21;REF_strand=27,34;Strandbias_pval=0.804816;AF=0.256098	GT:DR:DV	0/0:61:21
chr38	10959114	101396	N	AGAAGGCAAAGAGGGGGGATCCCGGGGTGAGGAGCAGGGTGTGGCGCCTGCCTTTGGCCCAGGGGAGATCCTGGAGACCGCAGGAAAGCGATCCCCGTCGGGTTCCCCGGTGCGTGGAGCCAATGCTTCGTCTCCCTATGGCCTGGGTCGCTGCCAATCTCTCTCTACCTCTCGCTCTGTCTCTTCAGGAGCAAATCAAATCTTTAAAAAAAAAAAAAAAAAAAAAA	.	PASS	PRECISE;SVMETHOD=Snifflesv1.0.12;CHR2=chr38;END=10959128;STD_quant_start=0.594089;STD_quant_stop=3.977880;Kurtosis_quant_start=11.055865;Kurtosis_quant_stop=13.603920;SVTYPE=INS;SUPTYPE=AL;SVLEN=213;STRANDS=+-;STRANDS2=16,18,16,18;RE=34;REF_strand=26,36;Strandbias_pval=0.671059;AF=0.354167	GT:DR:DV	0/1:62:34
chr38	10987461	101397	N	AGAAACAAGCACTGAAAAGAAGCAAAAAACGG	.	FAIL_NOTPRECISE	IMPRECISE;SVMETHOD=Snifflesv1.0.12;CHR2=chr38;END=10987485;STD_quant_start=12.417729;STD_quant_stop=28.567464;Kurtosis_quant_start=4.174582;Kurtosis_quant_stop=3.059147;SVTYPE=INS;SUPTYPE=AL;SVLEN=32;STRANDS=+-;STRANDS2=1,13,1,13;RE=14;REF_strand=44,44;Strandbias_pval=0.00282714;AF=0.137255	GT:DR:DV	0/0:88:14
chr38	10998242	101398	N	AGAAGGAACGTAAGCAGAAGAGCCGATGAGGATAC	.	FAIL_NOTPRECISE	IMPRECISE;SVMETHOD=Snifflesv1.0.12;CHR2=chr38;END=10998241;STD_quant_start=9.099451;STD_quant_stop=13.405223;Kurtosis_quant_start=2.861261;Kurtosis_quant_stop=-0.801958;SVTYPE=INS;SUPTYPE=AL;SVLEN=85;STRANDS=+-;STRANDS2=1,15,1,15;RE=16;REF_strand=46,51;Strandbias_pval=0.00186632;AF=0.141593	GT:DR:DV	0/0:97:16
chr38	10998398	101399	GTTCCTCCCAGATTTTTTTTTTTTAATTTTTATTTATTTATGATAGTCACAGAGAGAGAGAGAGAGGCAGAGACACAGGCAGAGGGAGAAGCAGGCTCCATGCACCGGGAGCCTGATGTGGATTCGATCCCGGGTCTCCAGGATCGCGCCCTGGGCCAAAGGCAGGCGCCAAACCGCTGCGCCACCCAGGGATCCCCC	N	.	PASS	PRECISE;SVMETHOD=Snifflesv1.0.12;CHR2=chr38;END=10998595;STD_quant_start=2.182821;STD_quant_stop=2.057983;Kurtosis_quant_start=11.279884;Kurtosis_quant_stop=2.134511;SVTYPE=DEL;SUPTYPE=AL;SVLEN=-197;STRANDS=+-;STRANDS2=14,20,14,20;RE=34;REF_strand=47,51;Strandbias_pval=0.552588;AF=0.257576	GT:DR:DV	0/0:98:34
chr38	11025711	101400	N	TAACGTTATTCAAGTTGGATGGAACTGGAGGGTATTATGCCTGAGTGAAGTAAGTCAGTCGGAGAAGGACAAACACCCTTAGCTGTTTCTCATTCATTTGGGGAATATAATAATAGTGAAGGGAACATCAAGGGGCAAGGGAGAAGAAATGTGTGGGACATATCAGAAAGGGAAGACAAGAACCATAAAGACTGTAAACTCTGGGAACAAACTAGTGGTGGTTCGATATGGGGAGGAGGGCGTGCGGGTGGGCGTGAATGGGTGACGGGCACTGGGTGTTATTCGGTCTTTTGTTAGTAAATTGAACACAATTAAAAAACAAAATCTTAAAAAAAAAACTAATAAAATAAATCTTCCAAAATAAATTAAAAAAAAACAAAAATAAAAAAA	.	PASS	PRECISE;SVMETHOD=Snifflesv1.0.12;CHR2=chr38;END=11025715;STD_quant_start=1.500000;STD_quant_stop=7.677076;Kurtosis_quant_start=10.349912;Kurtosis_quant_stop=4.933537;SVTYPE=INS;SUPTYPE=AL;SVLEN=384;STRANDS=+-;STRANDS2=16,17,16,17;RE=33;REF_strand=39,47;Strandbias_pval=0.83826;AF=0.277311	GT:DR:DV	0/0:86:33
chr38	11042570	101401	GGGGGGTCGGTGTCGGGGGGACCGGTGTCGGGGGGGAACCGGTGTCGGGGGGACCGGGGTGTCGGGGGGACCGGTGTCGGGGGGACGGTGTC	N	.	PASS	PRECISE;SVMETHOD=Snifflesv1.0.12;CHR2=chr38;END=11042662;STD_quant_start=5.582711;STD_quant_stop=4.425306;Kurtosis_quant_start=1.112210;Kurtosis_quant_stop=1.474248;SVTYPE=DEL;SUPTYPE=AL;SVLEN=-92;STRANDS=+-;STRANDS2=16,8,16,8;RE=24;REF_strand=47,40;Strandbias_pval=0.353294;AF=0.216216	GT:DR:DV	0/0:87:24
chr38	11065096	101402	N	CTTATTGCTTTTCTTTTTTATTTTTTATTTTTTATTTTTTTAAATCCTTTTATTTTTTTATTTTTTTTAATTTACGATAAGTCACACACCCCAGCAAAGCACTACACCAGCGCATGGAGAGAGAGATGCGCCAGAGGCCACAGTCAGAGGGAGAAGCAGGCTCCCATTGTCACCGGGGAGCCCGATGTGTGGGATTCGATCCCAGGTCTCCAGGATCGCGCCCTGGGCCAAAGGCAGGGCCGCGGCCCAAACCGCGCGCCACCCAGGGATCC	.	PASS	PRECISE;SVMETHOD=Snifflesv1.0.12;CHR2=chr38;END=11065098;STD_quant_start=1.358732;STD_quant_stop=5.083911;Kurtosis_quant_start=-1.617219;Kurtosis_quant_stop=8.285270;SVTYPE=INS;SUPTYPE=AL;SVLEN=249;STRANDS=+-;STRANDS2=36,16,36,16;RE=52;REF_strand=54,35;Strandbias_pval=0.365367;AF=0.368794	GT:DR:DV	0/1:89:52
chr38	11075241	101403	N	CAGAGTACCTTTTGTTTTTTTAAATTTTATTTTATTTTTATTTTTTTTTATTTATTTATGATAGTCACAGAGCGGAGAGAGAGGAGGCAGAGACATAGGCAGAGGGAGGAAGAAAGCAGGCCTCCATGCACCGGGAGCCCGATGTGGGCTTCGATCAGGGTCTCCAGGATCGTCTCCCTGGGCCAAGGCAGGCGCCAACCCGCTGCGCCACCCAGGGACCC	.	PASS	PRECISE;SVMETHOD=Snifflesv1.0.12;CHR2=chr38;END=11075252;STD_quant_start=2.511512;STD_quant_stop=4.682209;Kurtosis_quant_start=3.089844;Kurtosis_quant_stop=6.855635;SVTYPE=INS;SUPTYPE=AL,SR;SVLEN=217;STRANDS=+-;STRANDS2=15,12,15,12;RE=27;REF_strand=48,31;Strandbias_pval=0.655845;AF=0.254717	GT:DR:DV	0/0:79:27
chr38	11121653	101404	N	CACTTAAGGAATCTTGTAAAGAAAGATAATTAAGAGTAAGGACAAGAAAGACAAATAAAAGAAAGATAAGCCAGAAGTAAGAAGACGCTAACGATAAGCAGAAG	.	FAIL_NOTPRECISE	IMPRECISE;SVMETHOD=Snifflesv1.0.12;CHR2=chr38;END=11121669;STD_quant_start=12.676750;STD_quant_stop=44.571291;Kurtosis_quant_start=-0.797068;Kurtosis_quant_stop=-0.857529;SVTYPE=INS;SUPTYPE=AL;SVLEN=93;STRANDS=+-;STRANDS2=4,14,4,14;RE=18;REF_strand=50,37;Strandbias_pval=0.0088429;AF=0.171429	GT:DR:DV	0/0:87:18
chr38	11145172	101405	N	AGCACAGGGATCCCTGGGTGGCGCAGAGAAGGCGGGTTTGGGTCGCCATGGCCGGTGTTTGCGCCATGCGCGGAGTGGGGGCTGGAAAACCAGGATCGGATCCCAACGGCGGGCTCCAAAAAAAAAACCGGATTCCTGGAGACCTGCTTCCCCTCGACTGTGTCTCTGCCACTAAACATCAGTCTCAAAGACAGTCTGTGACTGAGGAATAGAATAAATTAAAAAGAGTAGACATAACAAAAT	.	PASS	PRECISE;SVMETHOD=Snifflesv1.0.12;CHR2=chr38;END=11145178;STD_quant_start=1.212678;STD_quant_stop=5.493311;Kurtosis_quant_start=13.111989;Kurtosis_quant_stop=6.188384;SVTYPE=INS;SUPTYPE=AL;SVLEN=199;STRANDS=+-;STRANDS2=19,16,19,16;RE=35;REF_strand=52,49;Strandbias_pval=0.845495;AF=0.257353	GT:DR:DV	0/0:101:35
chr38	11150780	101406	TTTCCTCCAATTCGGGTTGCAGATCACCTGAGCACATACCTAAAAGCTAAGGACTATGGATGTTGATTTTTTTTTTTTTC	N	.	FAIL_NOTPRECISE	IMPRECISE;SVMETHOD=Snifflesv1.0.12;CHR2=chr38;END=11151092;STD_quant_start=4.816638;STD_quant_stop=144.517127;Kurtosis_quant_start=-1.536816;Kurtosis_quant_stop=-2.169355;SVTYPE=DEL;SUPTYPE=AL;SVLEN=-312;STRANDS=+-;STRANDS2=9,11,9,11;RE=20;REF_strand=47,38;Strandbias_pval=0.461064;AF=0.190476	GT:DR:DV	0/0:85:20
chr38	11150909	101407	N	GGTGATTGGAGCTGCATCTTTTTTTTTTTTTTTTTTTTTTTTCTCCAATAGGGTTGGCAGTCCCTGAGACACATACCTAAAAAGCTAAG	.	FAIL_NOTPRECISE	IMPRECISE;SVMETHOD=Snifflesv1.0.12;CHR2=chr38;END=11150918;STD_quant_start=27.555399;STD_quant_stop=44.571291;Kurtosis_quant_start=2.433498;Kurtosis_quant_stop=0.959287;SVTYPE=INS;SUPTYPE=AL;SVLEN=81;STRANDS=+-;STRANDS2=8,7,8,7;RE=15;REF_strand=45,38;Strandbias_pval=1;AF=0.153061	GT:DR:DV	0/0:83:15
chr38	11151317	101408	N	TGTGATTTTTCTTTGTTGTTTTTTGAAAAAAAACAATAATTCCCCCCCTGTGGTTTGTTTGGTTTTTTTTTTTTTTTCCGCCCAATTCGGGGTGCAGATCACCTGAGCAATACTCTAAAACTAAGACCTTCTGGAGAGTATGATTCTTTTTTTTTTTGTTTTCTTTTTCCCCATCCCCAATTCGGTTGTCAGATCACATGAGCACATACCTAAAAAAGGCTAAGGATCTGGAAGTTGATGCTTTTTTTTTGGGTTATGTTTTTTTTTTTGTTAGGCCCCTCAGGGTTGGCAAGATAATAGCAAGAGCACATACCGAAAAGCTAAAGGACTCTGAGTGTAATTTCTTTTTTTTCGCCGCCCCAGTTGCGAGGCTTAGCAGAGAGCGCTGAGCACACGTACCTAAAGTAAAGGACTGCTGGAAT	.	FAIL_NOTPRECISE	IMPRECISE;SVMETHOD=Snifflesv1.0.12;CHR2=chr38;END=11151352;STD_quant_start=102.714167;STD_quant_stop=151.156872;Kurtosis_quant_start=-0.849580;Kurtosis_quant_stop=-1.472488;SVTYPE=INS;SUPTYPE=AL;SVLEN=303;STRANDS=+-;STRANDS2=8,9,8,9;RE=12;REF_strand=48,41;Strandbias_pval=0.791654;AF=0.118812	GT:DR:DV	0/0:89:12
chr38	11152278	101409	N	CATCTTTAACCTTTTTTTTTTTATTCGTCATTAA	.	PASS	PRECISE;SVMETHOD=Snifflesv1.0.12;CHR2=chr38;END=11152289;STD_quant_start=3.605551;STD_quant_stop=8.354639;Kurtosis_quant_start=0.015348;Kurtosis_quant_stop=0.495188;SVTYPE=INS;SUPTYPE=AL;SVLEN=31;STRANDS=+-;STRANDS2=16,4,16,4;RE=20;REF_strand=45,41;Strandbias_pval=0.0262094;AF=0.188679	GT:DR:DV	0/0:86:20
chr38	11175018	101410	N	TTGTGAGATTGGCGGGCACAAAAGAGGAATCTCTTACACTCTTGCCAC	.	PASS	PRECISE;SVMETHOD=Snifflesv1.0.12;CHR2=chr38;END=11175018;STD_quant_start=1.357242;STD_quant_stop=1.605910;Kurtosis_quant_start=14.532964;Kurtosis_quant_stop=12.637791;SVTYPE=INS;SUPTYPE=AL;SVLEN=43;STRANDS=+-;STRANDS2=17,21,17,21;RE=38;REF_strand=53,55;Strandbias_pval=0.707752;AF=0.260274	GT:DR:DV	0/0:108:38
chr38	11214400	101411	N	AGAGAGAATAGCCAAAGAAAGAAAGACTGAAAATCAACAC	.	FAIL_NOTPRECISE	IMPRECISE;SVMETHOD=Snifflesv1.0.12;CHR2=chr38;END=11214418;STD_quant_start=11.262600;STD_quant_stop=14.720472;Kurtosis_quant_start=-0.221351;Kurtosis_quant_stop=-1.018496;SVTYPE=INS;SUPTYPE=AL;SVLEN=31;STRANDS=+-;STRANDS2=7,20,7,20;RE=27;REF_strand=50,51;Strandbias_pval=0.0313346;AF=0.210938	GT:DR:DV	0/0:101:27
chr38	11243335	101412	N	CGCGCCACCCCCCCCGCGCTTTTATCCCCCTTTTGCTTCCTCTTCCC	.	FAIL_NOTPRECISE	IMPRECISE;SVMETHOD=Snifflesv1.0.12;CHR2=chr38;END=11243363;STD_quant_start=9.575610;STD_quant_stop=21.402732;Kurtosis_quant_start=-1.342680;Kurtosis_quant_stop=6.544811;SVTYPE=INS;SUPTYPE=AL;SVLEN=41;STRANDS=+-;STRANDS2=18,8,18,8;RE=26;REF_strand=62,57;Strandbias_pval=0.13104;AF=0.17931	GT:DR:DV	0/0:119:26
chr38	11255328	101413	TGGGACTTTATTTTTTTTTATTTTTTTTTTTTAAATTTTTATTTATTTATGATAGTTACAGAGAGAGAGAGAGAGAGGCAGAGACACAGGCAGAGGGAGAAGCAGGCTCCATGCGCCGGGAGCCCGATGTGGGATTCGATCCCGGGTCTCCAGGATCGCGCCCTGGGCCAAAGGCAGGCGCCAAACTGCTGCGCCACCCAGGGATCCCTAAA	N	.	PASS	PRECISE;SVMETHOD=Snifflesv1.0.12;CHR2=chr38;END=11255539;STD_quant_start=3.556270;STD_quant_stop=3.360672;Kurtosis_quant_start=2.648172;Kurtosis_quant_stop=-1.171692;SVTYPE=DEL;SUPTYPE=AL;SVLEN=-211;STRANDS=+-;STRANDS2=16,19,16,19;RE=35;REF_strand=46,58;Strandbias_pval=1;AF=0.251799	GT:DR:DV	0/0:104:35
chr38	11270261	101414	N	TGGCGCGTGAGGATCTTTTTTGTTTTTTTTCCT	.	FAIL_NOTPRECISE	IMPRECISE;SVMETHOD=Snifflesv1.0.12;CHR2=chr38;END=11270280;STD_quant_start=6.625708;STD_quant_stop=12.461942;Kurtosis_quant_start=6.178335;Kurtosis_quant_stop=-0.039497;SVTYPE=INS;SUPTYPE=AL;SVLEN=31;STRANDS=+-;STRANDS2=11,6,11,6;RE=17;REF_strand=46,48;Strandbias_pval=0.295283;AF=0.153153	GT:DR:DV	0/0:94:17
chr38	11319665	101415	N	CACATTAGGGAACAAAAACAGGATCCCTGGGTAGCTATAGCGCAGCGGTTTGGCGGCCTGCCTTTGGGCCCAGGGCGCGATCCTGGAGACCCGGGATCGAATCCCAGTCAGGGCTCCCTGTGCAGGAGCCTGCCTTCTCTCCCCTGCCTGTGTCTCTGCCTCTCTCCTCTTCCTCTGTGATGTAAAATAAATTAAAAACACCCTATTAAAAAAAAAAAAAAAC	.	PASS	PRECISE;SVMETHOD=Snifflesv1.0.12;CHR2=chr38;END=11319677;STD_quant_start=5.024938;STD_quant_stop=4.930771;Kurtosis_quant_start=3.072055;Kurtosis_quant_stop=3.983483;SVTYPE=INS;SUPTYPE=AL;SVLEN=214;STRANDS=+-;STRANDS2=17,15,17,15;RE=32;REF_strand=53,61;Strandbias_pval=0.552004;AF=0.219178	GT:DR:DV	0/0:114:32
chr38	11326016	101416	N	TCCTGACTACTCTTACATCATTCTGTATTTTTACTTTATTACTTCAATCCTGAA	.	FAIL_NOTPRECISE	IMPRECISE;SVMETHOD=Snifflesv1.0.12;CHR2=chr38;END=11326032;STD_quant_start=6.625708;STD_quant_stop=11.674759;Kurtosis_quant_start=-0.291873;Kurtosis_quant_stop=-0.372938;SVTYPE=INS;SUPTYPE=AL;SVLEN=36;STRANDS=+-;STRANDS2=12,29,12,29;RE=41;REF_strand=43,51;Strandbias_pval=0.0878254;AF=0.303704	GT:DR:DV	0/1:94:41
chr38	11330523	101417	ATATATTATAGAATTACATCTTGAAATTAGCATTAGTTTTTCATTT	N	.	PASS	PRECISE;SVMETHOD=Snifflesv1.0.12;CHR2=chr38;END=11330569;STD_quant_start=5.787918;STD_quant_stop=6.976150;Kurtosis_quant_start=-1.975750;Kurtosis_quant_stop=-2.028908;SVTYPE=DEL;SUPTYPE=AL;SVLEN=-46;STRANDS=+-;STRANDS2=12,13,12,13;RE=25;REF_strand=39,45;Strandbias_pval=1;AF=0.229358	GT:DR:DV	0/0:84:25
chr38	11333883	101418	N	GGGTCCGGGGTGGCGCAGGCGGTTTGGCGCCTGCCTTTGGCCCAAGGGCGGTGATCCTGGGGACCCGGACGAATCCCACATCAGGCTCCCGGTGCATGGGCCTGCCTTCGCCCCTGGCCTGGTCTCGTGGGCCTCTCTCTCTCTCTCTCTGCTCTGTGACATACTCATAAATAAATAAAAAAAAAAAACTTTTA	.	PASS	PRECISE;SVMETHOD=Snifflesv1.0.12;CHR2=chr38;END=11333882;STD_quant_start=1.905159;STD_quant_stop=6.377042;Kurtosis_quant_start=7.202557;Kurtosis_quant_stop=1.051746;SVTYPE=INS;SUPTYPE=AL;SVLEN=200;STRANDS=+-;STRANDS2=24,31,24,31;RE=55;REF_strand=39,49;Strandbias_pval=1;AF=0.384615	GT:DR:DV	0/1:88:55
chr38	11349149	101419	TATTTCTGGGTTTTATTTTTTTTTATTTTTTATTTTTTTATTTTTTATTTTACTTTATATTTTTTTT	N	.	PASS	PRECISE;SVMETHOD=Snifflesv1.0.12;CHR2=chr38;END=11349217;STD_quant_start=2.863564;STD_quant_stop=2.144761;Kurtosis_quant_start=-1.884149;Kurtosis_quant_stop=-1.686167;SVTYPE=DEL;SUPTYPE=AL;SVLEN=-68;STRANDS=+-;STRANDS2=16,14,16,14;RE=30;REF_strand=49,48;Strandbias_pval=0.836568;AF=0.23622	GT:DR:DV	0/0:97:30
chr38	11359177	101420	N	TAAAAACGATGTTGTTTTTTGTTTTTTTTTTTTTTTTATTTTTTTTTTTATTTTAAATTTTGTCTTTATTTTAGGAGGGCACACAGTGAGAGGAGAGAGAGGGGCAGAACAGCAGGCAGAGGGAGAAGCGTCGCCACAAAGACCGGAGACCGAACGGGGGATCGATCCAGCGGATACTCGGCATGGATCACGCCCTGGGTCAGGAGGGGCTAAAACCGCCTGGCGCACCAGGGAGAC	.	PASS	PRECISE;SVMETHOD=Snifflesv1.0.12;CHR2=chr38;END=11359180;STD_quant_start=0.632456;STD_quant_stop=4.024922;Kurtosis_quant_start=6.982392;Kurtosis_quant_stop=1.326922;SVTYPE=INS;SUPTYPE=AL;SVLEN=232;STRANDS=+-;STRANDS2=8,9,8,9;RE=17;REF_strand=43,43;Strandbias_pval=1;AF=0.165049	GT:DR:DV	0/0:86:17
chr38	11388915	101421	N	ACAATCGGGCCCACAAAAAAAAAAAATTACAAAATAAAAAAAAAAAAATAC	.	PASS	PRECISE;SVMETHOD=Snifflesv1.0.12;CHR2=chr38;END=11388917;STD_quant_start=2.986079;STD_quant_stop=3.476109;Kurtosis_quant_start=5.728250;Kurtosis_quant_stop=2.744893;SVTYPE=INS;SUPTYPE=AL;SVLEN=48;STRANDS=+-;STRANDS2=15,10,15,10;RE=25;REF_strand=50,45;Strandbias_pval=0.652631;AF=0.208333	GT:DR:DV	0/0:95:25
chr38	11395280	101422	N	TCAAAACCACATTCTCTTTTTTTTTTTTAAAATTTTTTTTTTAAAATTTTTATTTATTCATGATAGTCAAGAGAGTAGAGCGATTGAGAGAGGCAGAGACACAGGCCAGAGGAAGAAGTATAGCTCCATGACACCGGGAGCCCGACGATGGGATTCGATCCAGGGTCCCCAGGATCCGCCCTGAGGCCAATCGGCCGTCGCCAAACCGCCTCCTTGCACACACCAGGGATCCCTTTTAAATTTTTTTTTTTTTTATTTCTCTTTATTCATGAT	.	PASS	PRECISE;SVMETHOD=Snifflesv1.0.12;CHR2=chr38;END=11395284;STD_quant_start=2.323790;STD_quant_stop=4.381780;Kurtosis_quant_start=5.276379;Kurtosis_quant_stop=2.571293;SVTYPE=INS;SUPTYPE=AL;SVLEN=261;STRANDS=+-;STRANDS2=11,10,11,10;RE=21;REF_strand=40,40;Strandbias_pval=1;AF=0.207921	GT:DR:DV	0/0:80:21
chr38	11400217	101423	GAAGCCTGACTCAGGCTCTAGACTGACTAGAGTCTAGAAGTCAGGCTTCTAGAGCCTGACTCAGGCTCTCACCGAAATTTACATCAAGACCTTCTGTC	N	.	PASS	PRECISE;SVMETHOD=Snifflesv1.0.12;CHR2=chr38;END=11400314;STD_quant_start=1.414214;STD_quant_stop=3.435113;Kurtosis_quant_start=-1.168427;Kurtosis_quant_stop=-1.552527;SVTYPE=DEL;SUPTYPE=AL;SVLEN=-97;STRANDS=+-;STRANDS2=17,13,17,13;RE=30;REF_strand=51,34;Strandbias_pval=0.829994;AF=0.26087	GT:DR:DV	0/0:85:30
chr38	11401039	101424	AATAATAAAATAAAATAATAAAATAAAATAAAATAAAATAAAATAAAAATAAAAT	N	.	PASS	PRECISE;SVMETHOD=Snifflesv1.0.12;CHR2=chr38;END=11401093;STD_quant_start=4.341216;STD_quant_stop=5.791240;Kurtosis_quant_start=-1.981190;Kurtosis_quant_stop=-1.994538;SVTYPE=DEL;SUPTYPE=AL;SVLEN=-54;STRANDS=+-;STRANDS2=15,11,15,11;RE=26;REF_strand=45,38;Strandbias_pval=0.823629;AF=0.238532	GT:DR:DV	0/0:83:26
chr38	11404226	101425	TCTCTAAAATTATTACATAGAAAAATGTATAGTTTGGAATCATTTGTGTAAAAGATTATACGTGTGGGAAGAAGACTATATAGTGTATAATCTATGCAATGGAATACCATCAAGTTGTGTAAAGAATGAGGACGTTCTTTAGGTACTGATGTGGCA	N	.	FAIL_NOTPRECISE	IMPRECISE;SVMETHOD=Snifflesv1.0.12;CHR2=chr38;END=11404382;STD_quant_start=33.111382;STD_quant_stop=35.876049;Kurtosis_quant_start=-2.279373;Kurtosis_quant_stop=-2.310371;SVTYPE=DEL;SUPTYPE=AL;SVLEN=-156;STRANDS=+-;STRANDS2=11,12,11,12;RE=23;REF_strand=44,46;Strandbias_pval=1;AF=0.20354	GT:DR:DV	0/0:90:23
chr38	11471862	101426	N	CGAACCAGATGAGAAAAGTTCTGCATCACTGCCATCAGGAAATAACAATCAAAGACTACAATGAGATACCACCTCACACCAGTGAGAGAGTGGGGGAAAATGAAACAAGGCAAGAAACTAACAAATGTTGAGGAGATGCGGAGAAAAGGGAACGCTCTTACAACGGTTGGTGGGATGTGAACTGGCAGGCCACTCGCTGAAAACGTGTGAAGGTTTCCTCAACATTAAAAATAACCTGCCCTACAGACCCAGCAATTGCACTGCGGGGGATATACCCGCAAAGATACAAATGCATGAAACGCCGGGACACCTGCACCCCGATGTTTCTAGCAGCAAATGCCACGATAGCAAACTGTGGAAAGGATCCGCGGGTGTCCAACGAAAGGATAATGGATAAAGAAGAGGGGGCTTATGTATACAATGGAATATACGCAGGCTATTAGAAATGACCAAAATAGACGCCCACATTGGCTTCACAAACGGTGATGGAACTGGAGGGTATTATGGGTGAGTGAAGTAGTCCGTCGGAGAAGGACAAACGAGTATATGGGCCTCATTCATTTGGGGAATATAAATAATCGTGAAAGGGAAAATAAGGACAAAGGCGACGAAACATGAAAGTGGGAAATATCAGAAGGGAGACAATGAACGTAAAACTGCTAGACTCTGGGAACGAACTAGGGTGGTAGAAGGGGAGGAGGGGCGGGGGGTGGGAGTGAATGGGTGACGGGCGCTGGGTAGGGATTCGGTATGTTAGTAAATTGAAACACAAATAAAAAATAAAGAAAAAAAAAAAAAAAAAAAGAGTAACAGCAATG	.	FAIL_NOTPRECISE	IMPRECISE;SVMETHOD=Snifflesv1.0.12;CHR2=chr38;END=11471864;STD_quant_start=3.130495;STD_quant_stop=11.309288;Kurtosis_quant_start=6.803657;Kurtosis_quant_stop=0.883725;SVTYPE=INS;SUPTYPE=AL,SR;SVLEN=818;STRANDS=+-;STRANDS2=11,8,11,8;RE=19;REF_strand=40,50;Strandbias_pval=0.320258;AF=0.174312	GT:DR:DV	0/0:90:19
chr38	11514325	101427	N	AAAATAAAAATACAATAAAAAAAATAAAAAAAAAAAAAGAAAAAAATAAAAAATAAATAAAAAAAAATAAAAAATACAATAATGAAAAACAAAGAGGAAAGCTACAAAAGTACCCACCGGTTGCGTTAAAGGTG	.	PASS	PRECISE;SVMETHOD=Snifflesv1.0.12;CHR2=chr38;END=11514325;STD_quant_start=0.000000;STD_quant_stop=3.590110;Kurtosis_quant_start=10.753583;Kurtosis_quant_stop=13.418723;SVTYPE=INS;SUPTYPE=AL;SVLEN=134;STRANDS=+-;STRANDS2=39,33,39,33;RE=72;REF_strand=48,50;Strandbias_pval=0.537093;AF=0.423529	GT:DR:DV	0/1:98:72
chr38	11536412	101428	N	CTGTTTCTTTTTTTTTTTTTTTTTTGGTGTTCCCTTATACTACAGAATAACCCCCCGTGCCCCTCACTCCATCACTTCCCACCCTGCC	.	PASS	PRECISE;SVMETHOD=Snifflesv1.0.12;CHR2=chr38;END=11536414;STD_quant_start=1.471960;STD_quant_stop=2.813657;Kurtosis_quant_start=2.403737;Kurtosis_quant_stop=1.590582;SVTYPE=INS;SUPTYPE=AL;SVLEN=96;STRANDS=+-;STRANDS2=15,9,15,9;RE=24;REF_strand=41,41;Strandbias_pval=0.35456;AF=0.226415	GT:DR:DV	0/0:82:24
chr38	11565670	101429	N	GTATTTTATTGTATTATTTGGTTTGGTTTTTATGTTTTTTTTGTGTTTAAATTTATTTTAGTTAGTTATGATATGCACACCAGAGCAGACGGAGCGAGAGAGGCAGAGACCTAGGCGAAGGAGAACAGGCTCCTGCACAGGGAAGCCCGACGTGGGGATATTCGCTCCCGGGGGTCGCCAGGCTCGCGCCCCTGGCCCAAGAGGCAGGGCCGCGAAACCAGCTGCGCCCCGCCCGAATCCCA	.	PASS	PRECISE;SVMETHOD=Snifflesv1.0.12;CHR2=chr38;END=11565680;STD_quant_start=3.346640;STD_quant_stop=4.281744;Kurtosis_quant_start=8.713647;Kurtosis_quant_stop=19.234829;SVTYPE=INS;SUPTYPE=AL;SVLEN=230;STRANDS=+-;STRANDS2=30,30,30,30;RE=60;REF_strand=55,55;Strandbias_pval=1;AF=0.352941	GT:DR:DV	0/1:110:60
chr38	11597882	101430	N	CCACGTCCATTTCAGACGTCCACGTGGCTCT	.	PASS	PRECISE;SVMETHOD=Snifflesv1.0.12;CHR2=chr38;END=11597883;STD_quant_start=0.000000;STD_quant_stop=0.597614;Kurtosis_quant_start=9.257848;Kurtosis_quant_stop=6.801817;SVTYPE=INS;SUPTYPE=AL;SVLEN=31;STRANDS=+-;STRANDS2=14,14,14,14;RE=28;REF_strand=42,57;Strandbias_pval=0.522204;AF=0.220472	GT:DR:DV	0/0:99:28
chr38	11612673	101431	TAATAGTCTCACATTTTTTTAATAGTCTCACATTTTTT	N	.	PASS	PRECISE;SVMETHOD=Snifflesv1.0.12;CHR2=chr38;END=11612711;STD_quant_start=4.489989;STD_quant_stop=2.952965;Kurtosis_quant_start=-1.810766;Kurtosis_quant_stop=-1.601827;SVTYPE=DEL;SUPTYPE=AL;SVLEN=-38;STRANDS=+-;STRANDS2=26,25,26,25;RE=51;REF_strand=45,42;Strandbias_pval=1;AF=0.369565	GT:DR:DV	0/1:87:51
chr38	11613237	101432	TTATTTTATTTTATTTTTTTTTTTAATTTTTATTTATTTTATTTTATTTTTTTTTTTAATTTTTA	N	.	PASS	PRECISE;SVMETHOD=Snifflesv1.0.12;CHR2=chr38;END=11613302;STD_quant_start=1.112134;STD_quant_stop=0.362738;Kurtosis_quant_start=1.097531;Kurtosis_quant_stop=-0.883227;SVTYPE=DEL;SUPTYPE=AL;SVLEN=-65;STRANDS=+-;STRANDS2=38,39,38,39;RE=77;REF_strand=46,40;Strandbias_pval=0.639527;AF=0.472393	GT:DR:DV	0/1:86:77
chr38	11621670	101433	N	TATTCGGTAGTGTCCAACTCTTTTTCTTTTATTTTATTTATGATTAGTACAGAGAGAGAGATGTGAGAGAGAGAGGCAGCGACATAGGCAGAGGGGAAGCAGGCTCCATTGCACCGGGGAGCACGATGTGGGATTCGATCCCGGGTCTCCAGGATCGCGCCATGGGCCCAAGGCGCGCTTAAAACCCACTG	.	FAIL_NOTPRECISE	IMPRECISE;SVMETHOD=Snifflesv1.0.12;CHR2=chr38;END=11621669;STD_quant_start=2.843120;STD_quant_stop=12.175796;Kurtosis_quant_start=2.415173;Kurtosis_quant_stop=0.624872;SVTYPE=INS;SUPTYPE=AL;SVLEN=193;STRANDS=+-;STRANDS2=27,22,27,22;RE=49;REF_strand=42,36;Strandbias_pval=1;AF=0.385827	GT:DR:DV	0/1:78:49
chr38	11622377	101434	N	GGACGGAAGGTGAAGGAAGGAATGAAAGTAAGGAATGAAGGAAT	.	PASS	PRECISE;SVMETHOD=Snifflesv1.0.12;CHR2=chr38;END=11622387;STD_quant_start=8.504901;STD_quant_stop=7.449832;Kurtosis_quant_start=8.462176;Kurtosis_quant_stop=0.375335;SVTYPE=INS;SUPTYPE=AL;SVLEN=34;STRANDS=+-;STRANDS2=9,16,9,16;RE=25;REF_strand=45,45;Strandbias_pval=0.260787;AF=0.217391	GT:DR:DV	0/0:90:25
chr38	11691886	101435	N	TGTCCTCATTTTTTTTTTCTTTTTTTTTTTT	.	PASS	PRECISE;SVMETHOD=Snifflesv1.0.12;CHR2=chr38;END=11691896;STD_quant_start=7.395945;STD_quant_stop=4.837355;Kurtosis_quant_start=-1.343346;Kurtosis_quant_stop=0.118797;SVTYPE=INS;SUPTYPE=AL;SVLEN=33;STRANDS=+-;STRANDS2=6,13,6,13;RE=19;REF_strand=34,51;Strandbias_pval=0.605987;AF=0.182692	GT:DR:DV	0/0:85:19
chr38	11693072	101436	CAAAAGAAAAAATATGAATTCCCTATCAAAATACCATGGACTTTCTTCAGAGAGTTAGAACAAATTATTTTAAGATTTGTGTGGAATCAGAAAAGACCCCGAATAGCCAGGGGAATTTTAAAAAAGAAAACCATATCTGGGGGCATCACAATGCCAGATTTCAGGTTGTACTACAAAGCTGTGGTCATCAAGACAGTGTGGTACTGGCACAAAAACAGACACATAGATCAGTGGAACAGAATAGAGAACCCAGAAGTGGACCCTGAACTTTATGGGCAACTAATATTCGATAAAGGAGGAAAGACTATCCATTGGAAGAAAGACAGTCTCTTCAATAAATGGTGCTGGGAAAATTGGACATCCACATGCAGAAGAATGAAACTAGACCACTCTCTTGCACCAGACACAAAGATAAACTCAAAATGGATGAAAGATCTAAATGTGAGACAAGATTCCATCAAAATCCTAGAGAAGAACACAGGCAACACCCGTTTTGAACTCGGCCATAGTAACTTCTTGCAAGATACATCCACGAAGGCAAAAGAAACAAAAGCAAAAATGAACTATTGGGACTTCATCAAGATAAGAAGCTTTTGCACAGCAAAGGATACAGTCAACAAAACTCAAAGACAACCTACAGAATGGGAGAAGATATTTGCAAATGACGTATCAGATAAAGGGCTAGTTTCCAAGATCTATAAAGAACTTCTTAAACTCAACACCAAAGAAACAAACAATCCAATCATGAAATGGGCAAAAGACATGAACAGAAATCTCACAGAGGAAGACATAGACATGGCCAACATGCATATGAGAAAATGCTCTTCATCACTTGCCATCAGGGAAATACAAATCAAAACCACAATGAGATACTACCTCACACCAGTGAGAATGGGGAAAATTAACAAGGCAGGAAACAACAAATGTTGGAGAGGATGTGGAGAAAAGGGAACCCTCTTACACTGTTGGTGGGAATGTGAACTGGTGCAGCCACTCTGGAAAACTGTGTGGAGGTTCCTCAAAGAGTTAAAAATATACCTGCCCTACGACCCAGCAATTGCACTGTTGGGGATTTACCCCAAAGATACAAATGCAATGAAACACCTGGACACCTGCACCCCGATGTTTCTAGCAGCAATGGCCACGATAGCCAAACTGTGGAAGGAGCCTCGGTGTCCAACGAAAGATGAATGGATAAAGAAGATGTGGTTTATGTATACAATGGAATATTCCTCAGCTATTAGAAATGACAAATACCCACCATTTGCTTCAACGTGGATGGAACTGGAGGGTATTATGCTGAGTGAAGTAAGTCAGTCGGAGAAGGACAAACATTATATGTTCTCATTCATTTGGGGAATATAAATAATAGTGAAAGGGAATATAAGGGAAGGGAGAAGAAATGTGTGGGAAATATCAGAAAGGGAGACAGAACGTAAAGACTGCTAACTCTGGGAAACGAACTAGGGGTGGTAGAAGGGGAGGAGGGCGGGGGGTGGGAGTGAATGGGTGACGGGCACTGGGGGTTATTCTGTATGTTAGTAAATTGAACACCAATAAAAAATAAATTAAAAAAAAATTTCAAAAAAAACAAAAAAAAAA	N	.	FAIL_NOTPRECISE	IMPRECISE;SVMETHOD=Snifflesv1.0.12;CHR2=chr38;END=11694687;STD_quant_start=55.124405;STD_quant_stop=3.449638;Kurtosis_quant_start=1.405665;Kurtosis_quant_stop=6.681911;SVTYPE=DEL;SUPTYPE=AL,SR;SVLEN=-1615;STRANDS=+-;STRANDS2=4,8,4,8;RE=12;REF_strand=37,48;Strandbias_pval=0.551398;AF=0.123711	GT:DR:DV	0/0:85:12
chr38	11695351	101437	ACAGGGATCCCTGGGTGGTGCAGCGGTTTGGCGCCTGCCTTTGGCCCAGGGCGCGATCCTGGAGACCCGGGATCGAATCCCACGCCGGGCTCCCTGCATGGAGCCTGCTTCTCCCTCTGCCTGTGTCTCTGCCTCTCTCTCTCTCTCTCCTGTGTGTGTGTGTGACTATCATGAATAACTAAATAAAATCTTTAAAAAAAAATATTGT	N	.	PASS	PRECISE;SVMETHOD=Snifflesv1.0.12;CHR2=chr38;END=11695559;STD_quant_start=3.391165;STD_quant_stop=4.219005;Kurtosis_quant_start=1.391864;Kurtosis_quant_stop=0.832589;SVTYPE=DEL;SUPTYPE=AL;SVLEN=-208;STRANDS=+-;STRANDS2=5,7,5,7;RE=12;REF_strand=36,50;Strandbias_pval=1;AF=0.122449	GT:DR:DV	0/0:86:12
chr38	11732454	101438	N	AGGGATCCCTGAGGTGCGCCGCGTTTGTCGCCTGCCTTTGGCTCCCGTGCGTGATCTGGAGACCGGGACGAATCCCCTGGGGCTCCCGGTGCATGGAGCCGGCTTCTCCCTCTGCCTGTTGTCTCTGCTCTCTCTCTCTTTACTCTGTCATGACATCATAAATAAATAAACAAAAAATTACAAAAAAAAAAACAAAAAAGAAAATGAAAGCTCCA	.	PASS	PRECISE;SVMETHOD=Snifflesv1.0.12;CHR2=chr38;END=11732453;STD_quant_start=3.368048;STD_quant_stop=4.524240;Kurtosis_quant_start=6.916329;Kurtosis_quant_stop=5.677919;SVTYPE=INS;SUPTYPE=AL;SVLEN=225;STRANDS=+-;STRANDS2=26,39,26,39;RE=65;REF_strand=49,52;Strandbias_pval=0.338303;AF=0.391566	GT:DR:DV	0/1:101:65
chr38	11753295	101439	AAATGGGCCTAGGGATCCCTGGGTGGCGCAGCGGTTTGGCGCCTGCCTTTGGCCCAGGGTGCAATCCTGGAGACCCGGGATCGAATCCCACGTCGGGCTCCCGGTGCATGGAGCCTGCTTCTCCCTCTGCCTGTGTCTCTGCCTCTCTCTCTTTCTCTCTCTGTGACTATCATAAATAAATTAAAAAAAAAAAAGAAAGAAAAT	N	.	PASS	PRECISE;SVMETHOD=Snifflesv1.0.12;CHR2=chr38;END=11753499;STD_quant_start=1.680336;STD_quant_stop=1.306094;Kurtosis_quant_start=12.995864;Kurtosis_quant_stop=3.889573;SVTYPE=DEL;SUPTYPE=AL;SVLEN=-204;STRANDS=+-;STRANDS2=15,20,15,20;RE=35;REF_strand=48,61;Strandbias_pval=1;AF=0.243056	GT:DR:DV	0/0:109:35
chr38	11791181	101440	N	TAAAATGGTTTGACTTCGGGATCCCCTCGGGTGGCCACAGCGGTTTAGCGCCGTTTGGCCCAGGGCGGCTTGATTCCTGGAGACCCGGTGATCGAACTCCCACGTCTGGCTCCGGTGCATGTAGCCTTGCTTCTCCCTCTGCCCTGTGCTCTCTGCCTCTCTCTCTCTCTCGTGACTATCCTAAAAAAAAAAAAAAAAAAAAAAAAATTAAAAAAA	.	PASS	PRECISE;SVMETHOD=Snifflesv1.0.12;CHR2=chr38;END=11791192;STD_quant_start=2.429655;STD_quant_stop=6.981542;Kurtosis_quant_start=21.117804;Kurtosis_quant_stop=23.559087;SVTYPE=INS;SUPTYPE=AL;SVLEN=209;STRANDS=+-;STRANDS2=28,35,28,35;RE=63;REF_strand=53,56;Strandbias_pval=0.636479;AF=0.366279	GT:DR:DV	0/1:109:63
chr38	11800809	101441	N	AAAGGCGCCCCAGACTGAAAAAGAAAGAAAGAACTGAATAGAAAGAAAGAAAAGAAATGAAAGAAAGAAAGAAAT	.	PASS	PRECISE;SVMETHOD=Snifflesv1.0.12;CHR2=chr38;END=11800812;STD_quant_start=2.470516;STD_quant_stop=3.134898;Kurtosis_quant_start=23.851219;Kurtosis_quant_stop=19.918733;SVTYPE=INS;SUPTYPE=AL;SVLEN=69;STRANDS=+-;STRANDS2=27,32,27,32;RE=59;REF_strand=43,51;Strandbias_pval=1;AF=0.385621	GT:DR:DV	0/1:94:59
chr38	11802347	101442	N	GTCAAAGTGGTTAGCTCGGCTTTGGCCCAGGGGCTGTTACTGGAGACCCACCGGATCAAGTCCCATGTCAGGCGCCCGGCATGGAGCCTGCTTCTCTCACCTCACGCCTTGGA	.	PASS	PRECISE;SVMETHOD=Snifflesv1.0.12;CHR2=chr38;END=11802347;STD_quant_start=0.577350;STD_quant_stop=1.707825;Kurtosis_quant_start=1.901085;Kurtosis_quant_stop=8.107968;SVTYPE=INS;SUPTYPE=AL;SVLEN=112;STRANDS=+-;STRANDS2=15,10,15,10;RE=25;REF_strand=34,39;Strandbias_pval=0.35418;AF=0.255102	GT:DR:DV	0/0:73:25
chr38	11804251	101443	N	TTTAAAAATAGTCTTAAGTTGATGGATCCCTGGTGGCGCAGCGGTGTTGGGCGCGCTGCCTTTGGCCCAGGGCGCGATCCTGGAGACCCCCGGGATCGAATCCCCCACATCAGGTGCCCGGTGCAATGGAGCCTGCTTCTCTTATCTCTCCCTATCTGCATGTCTCGGTGCCCCTCTCTCTCTCCTCATCCCTCCTTGGGCGATCATAAATAATAAAAATTAAAAAAAAAAAAAAA	.	PASS	PRECISE;SVMETHOD=Snifflesv1.0.12;CHR2=chr38;END=11804259;STD_quant_start=1.765686;STD_quant_stop=5.156378;Kurtosis_quant_start=3.417142;Kurtosis_quant_stop=3.478949;SVTYPE=INS;SUPTYPE=AL;SVLEN=211;STRANDS=+-;STRANDS2=17,17,17,17;RE=34;REF_strand=44,43;Strandbias_pval=1;AF=0.280992	GT:DR:DV	0/0:87:34
chr38	11805701	101444	N	GATATTGCTGTTATAAAAATAATATAACGATCTTTTTTTTTCCTTTTTTTCTCCCTGAGAGGGA	.	PASS	PRECISE;SVMETHOD=Snifflesv1.0.12;CHR2=chr38;END=11805701;STD_quant_start=0.377964;STD_quant_stop=1.982062;Kurtosis_quant_start=3.162342;Kurtosis_quant_stop=10.254420;SVTYPE=INS;SUPTYPE=AL;SVLEN=50;STRANDS=+-;STRANDS2=16,13,16,13;RE=29;REF_strand=41,43;Strandbias_pval=0.667582;AF=0.256637	GT:DR:DV	0/0:84:29
chr38	11807354	101445	GGGATCCCTGGGTGGCGCAGCGGTTTAGCGCCTGCCTTTGGCCCGGGGCTCGATCCTGGAGACCCGGGATCGAATCCCACGTCGGGCTCCCGGTGCATGGAGCCTGCTTCTCCCTCTGCCTATGTCTCTGCCTCTCTCTCTCTCTCTGTGTGACTATCATAAATAAATAAAAAACAAAAAAACTTTAAAAAAAAAAAAAGAATTGAAAT	N	.	PASS	PRECISE;SVMETHOD=Snifflesv1.0.12;CHR2=chr38;END=11807558;STD_quant_start=2.948272;STD_quant_stop=1.640825;Kurtosis_quant_start=-2.064460;Kurtosis_quant_stop=-1.768770;SVTYPE=DEL;SUPTYPE=AL;SVLEN=-204;STRANDS=+-;STRANDS2=13,13,13,13;RE=26;REF_strand=39,42;Strandbias_pval=1;AF=0.242991	GT:DR:DV	0/0:81:26
chr38	11819870	101446	N	AAGAATTCATTCCAGCAGGGATCCCTGGGTGGCGCAGCCGTTGGCGCCTGCCTTTGGCCCAGGGCGCGATCAGGGAGACCCGCGGAAATCGGATCCCACAATCAGGGCTACCCGGTGCTGGAGCCTGTTCCTCCCTCTGCCTGGTATCTGCCTCTCTCTCATCTCCTCTCTGTGACTACCATAATAAATAAAAAATTTAAAAAAAA	.	PASS	PRECISE;SVMETHOD=Snifflesv1.0.12;CHR2=chr38;END=11819881;STD_quant_start=3.162278;STD_quant_stop=4.683304;Kurtosis_quant_start=9.991602;Kurtosis_quant_stop=8.082243;SVTYPE=INS;SUPTYPE=AL;SVLEN=203;STRANDS=+-;STRANDS2=14,16,14,16;RE=30;REF_strand=48,50;Strandbias_pval=0.83807;AF=0.234375	GT:DR:DV	0/0:98:30
chr38	11877760	101447	N	AGTCCCAAGCTTTTTTTTTTTTTTTTTTTTTTTTTTTGAAAAGTGTGTTATGAAGTCAAAAGAGAGAGAAGAGAGAGGCGGAGACATAGGCAAGAGGGAGAAGCAGGCTCCCAGGCACCAGGAGCCCGAGGTGGGGATTCGATCCCGGGTCTCCAGGATCGTGACCTGAGCCAAAGGCGGCCGCTAAGGCCGCTTGCGCCACCCAGGGAGCC	.	PASS	PRECISE;SVMETHOD=Snifflesv1.0.12;CHR2=chr38;END=11877774;STD_quant_start=4.662524;STD_quant_stop=6.580604;Kurtosis_quant_start=-0.375737;Kurtosis_quant_stop=0.417727;SVTYPE=INS;SUPTYPE=AL,SR;SVLEN=202;STRANDS=+-;STRANDS2=26,20,26,20;RE=46;REF_strand=43,43;Strandbias_pval=0.583624;AF=0.348485	GT:DR:DV	0/1:86:46
chr38	11884416	101448	CTCTTTTAAATATTCTTTTTTTTTTTTTTTTTTTTTTTAAAGATTTTTTTATTTATTTATTCATGATAGACACAGAGAGAGAGAGGCAGAGACACAGGCAGAGAGAGAAGCAGTCTCCATGCACCGGGAGCCTGACGTGGGATTCGATCCCGGGTCTCCAGGATCGCGCCCTGGGTCAAAGGCAGGCGCTAAACCACTGCGCCACCCAGGGATC	N	.	PASS	PRECISE;SVMETHOD=Snifflesv1.0.12;CHR2=chr38;END=11884631;STD_quant_start=3.584153;STD_quant_stop=1.732051;Kurtosis_quant_start=-0.445924;Kurtosis_quant_stop=-1.739743;SVTYPE=DEL;SUPTYPE=AL;SVLEN=-215;STRANDS=+-;STRANDS2=16,11,16,11;RE=27;REF_strand=44,37;Strandbias_pval=0.823397;AF=0.25	GT:DR:DV	0/0:81:27
chr38	11943701	101449	AAAAAAAAAATAACAAAAAAGAAAAAAAAAAAAAAAAAAAAAAAAAAAATAAAAAA	N	.	PASS	PRECISE;SVMETHOD=Snifflesv1.0.12;CHR2=chr38;END=11943759;STD_quant_start=0.480384;STD_quant_stop=0.784465;Kurtosis_quant_start=-1.334872;Kurtosis_quant_stop=-0.481541;SVTYPE=DEL;SUPTYPE=AL;SVLEN=-58;STRANDS=+-;STRANDS2=12,14,12,14;RE=26;REF_strand=52,54;Strandbias_pval=0.829643;AF=0.19697	GT:DR:DV	0/0:106:26
chr38	11998119	101450	N	TTTTGAGATCGGATCTGGGTGGCGTGTCATCGGTTTTGAGGCGCCTCTTTTGACAGCAGGGCCGGCGATCCTGGAGACCCCGGATGAAGCCCAACATAGTGCTTCACGGTGCATGGAGAGGGCCGGCTTTCTTCTCTCTCCGCTGCCTTGTCTCTCTGGCCTCGCCTCTCCTCTGTCTCTCAGTCTTTCATAAAAATAATAAATAAATCTAAAAAAAATAAAATAAAAAAAAAAGA	.	PASS	PRECISE;SVMETHOD=Snifflesv1.0.12;CHR2=chr38;END=11998118;STD_quant_start=4.156655;STD_quant_stop=4.898979;Kurtosis_quant_start=5.913981;Kurtosis_quant_stop=9.450445;SVTYPE=INS;SUPTYPE=AL,SR;SVLEN=233;STRANDS=+-;STRANDS2=15,21,15,21;RE=36;REF_strand=47,46;Strandbias_pval=0.433747;AF=0.27907	GT:DR:DV	0/0:93:36
chr38	12000686	101451	TCCTCCCTCCCTCCCTCCCTCCCTCCCTTCC	N	.	PASS	PRECISE;SVMETHOD=Snifflesv1.0.12;CHR2=chr38;END=12000718;STD_quant_start=4.622081;STD_quant_stop=3.330302;Kurtosis_quant_start=-1.252934;Kurtosis_quant_stop=-1.162856;SVTYPE=DEL;SUPTYPE=AL;SVLEN=-32;STRANDS=+-;STRANDS2=11,12,11,12;RE=23;REF_strand=46,44;Strandbias_pval=0.818704;AF=0.20354	GT:DR:DV	0/0:90:23
chr38	12016562	101452	ACTAGTAATTTGCTAGGGGTTAATTAGTATTCTATTACCAGATCCTTTCACTCTACCCACCTCTTCCTATACTTATTTAAAAAGAAACTTGGTCTTTGCTTTCTTAGAAAGAGCTGAACAATAACTAGTTAGGGAAAAAATGGTTTCCAA	N	.	PASS	PRECISE;SVMETHOD=Snifflesv1.0.12;CHR2=chr38;END=12016712;STD_quant_start=0.000000;STD_quant_stop=0.000000;Kurtosis_quant_start=2.102941;Kurtosis_quant_stop=0.213616;SVTYPE=DEL;SUPTYPE=AL;SVLEN=-150;STRANDS=+-;STRANDS2=24,22,24,22;RE=46;REF_strand=57,54;Strandbias_pval=1;AF=0.292994	GT:DR:DV	0/0:111:46
chr38	12026015	101453	N	CTACACACTCACACGCCTCCCTACCTTTATCACGATACTATCCCATAAACTAAACACCCACAC	.	FAIL_NOTPRECISE	IMPRECISE;SVMETHOD=Snifflesv1.0.12;CHR2=chr38;END=12026712;STD_quant_start=398.244774;STD_quant_stop=312.352045;Kurtosis_quant_start=0.620816;Kurtosis_quant_stop=-1.293563;SVTYPE=INS;SUPTYPE=AL,SR;SVLEN=72;STRANDS=+-;STRANDS2=4,10,4,10;RE=14;REF_strand=72,70;Strandbias_pval=0.161576;AF=0.0897436	GT:DR:DV	0/0:142:14
chr38	12106647	101454	N	CGCGGTGCCGGGGATCCCTGGTGGGCGCAGCGGTTTGGCGCCTGCCTTTGGCCCAGGGCGCGATCGGGAGACCCGGGAGCGAATCGCCAGCGGCGGGCGTCCCGGGTGCATGGAGCCTGCTAATCCCTCTGCCTCTGTCCTCTGGCGCCTCTCCGCTCTCTCTGTGACGCTCATAATAAATAGAAAAAAAAGCAAAATGAAC	.	PASS	PRECISE;SVMETHOD=Snifflesv1.0.12;CHR2=chr38;END=12106658;STD_quant_start=1.309307;STD_quant_stop=6.734771;Kurtosis_quant_start=5.330634;Kurtosis_quant_stop=2.681882;SVTYPE=INS;SUPTYPE=AL;SVLEN=195;STRANDS=+-;STRANDS2=16,13,16,13;RE=29;REF_strand=51,42;Strandbias_pval=1;AF=0.237705	GT:DR:DV	0/0:93:29
chr38	12116552	101455	N	GGCCAGGAGAGGGTCAGGGAGGGAGGGACTGGAGGGGAGGAATGGAAGGAGGGAGAAACGGACCGGAAGAAGGCATGGCAAGC	.	FAIL_NOTPRECISE	IMPRECISE;SVMETHOD=Snifflesv1.0.12;CHR2=chr38;END=12116554;STD_quant_start=8.011356;STD_quant_stop=10.414151;Kurtosis_quant_start=1.897492;Kurtosis_quant_stop=3.353046;SVTYPE=INS;SUPTYPE=AL;SVLEN=81;STRANDS=+-;STRANDS2=10,13,10,13;RE=23;REF_strand=20,41;Strandbias_pval=0.445583;AF=0.27381	GT:DR:DV	0/0:61:23
chr38	12120429	101456	TGGCTGTCAAACTGTGGAAGGAGCCTCGGTGTCCAACGAAAGATGAATGGATAAAGAAGATGTGGTTTATGTATACAATGGAATATTACTCAGCTATTAGAAATGACAAATACCCACCATTTGCTTCAACGTGGATGGAACTGGAGGGTATTATGCTGAGTGAAGTAAGTCAGTCGGAGAAGGACAAGCATTATATGTTCTCATTCATTTGGGGAATATAAATAATAGTGAAAGGGAAAATAAGGGAAGGGAGAAGAAATGTGTGGGAAATATCAGAAAGGGAGACAGAACGTAAAGACTGCTAACTCTGGGAAACGAACTAGGGGTGGTAGAAGGGGAGGAGGGCGGGGGGTGGGAGTGAATGGGTGACGGGCACTGGGTATTATTCTGTATGTTAGTAAATTGAACACCAATAAAAAAAAAAAAAAAAAAAAAAAAAAAAAAAAAAAAAAAAAAAAGAAGT	N	.	PASS	PRECISE;SVMETHOD=Snifflesv1.0.12;CHR2=chr38;END=12120890;STD_quant_start=2.738613;STD_quant_stop=2.121320;Kurtosis_quant_start=-2.007847;Kurtosis_quant_stop=-2.000442;SVTYPE=DEL;SUPTYPE=AL;SVLEN=-461;STRANDS=+-;STRANDS2=9,10,9,10;RE=19;REF_strand=36,46;Strandbias_pval=0.803097;AF=0.188119	GT:DR:DV	0/0:82:19
chr38	12132063	101457	N	AGCTTGTGGGGGGGGCTCCCTGAGGGCACGCCGGTTTGGTCTTGCCTTGGGCCCAGGGCGCAATCCTGGAGACCTGGGATGAATCCCGCGTGGCTCCCGGTGCATCGGTCCTGCTTCTCCTCTGCCTGTGTGTCTCTCGCCCTCTCTCTCTCTGTTTGACTACCATAAATAAATAAATAAGTAAAAAAAAAAAA	.	PASS	PRECISE;SVMETHOD=Snifflesv1.0.12;CHR2=chr38;END=12132068;STD_quant_start=3.438536;STD_quant_stop=3.351909;Kurtosis_quant_start=12.272112;Kurtosis_quant_stop=8.599702;SVTYPE=INS;SUPTYPE=AL;SVLEN=208;STRANDS=+-;STRANDS2=17,18,17,18;RE=35;REF_strand=46,51;Strandbias_pval=1;AF=0.265152	GT:DR:DV	0/0:97:35
chr38	12159847	101458	TTTTTTTTTATTTTTTTTTATTTTATTTTATTTTATTTTATTTTA	N	.	PASS	PRECISE;SVMETHOD=Snifflesv1.0.12;CHR2=chr38;END=12159892;STD_quant_start=2.287087;STD_quant_stop=2.773501;Kurtosis_quant_start=-0.490478;Kurtosis_quant_stop=-0.629603;SVTYPE=DEL;SUPTYPE=AL;SVLEN=-45;STRANDS=+-;STRANDS2=13,14,13,14;RE=27;REF_strand=54,46;Strandbias_pval=0.666222;AF=0.212598	GT:DR:DV	0/0:100:27
chr38	12202958	101459	N	CAATACAAAAAAACGATAAAAAAAAAAAAAGAAGAAAACAAACAAAAAAAAAC	.	FAIL_NOTPRECISE	IMPRECISE;SVMETHOD=Snifflesv1.0.12;CHR2=chr38;END=12202969;STD_quant_start=16.198765;STD_quant_stop=25.928749;Kurtosis_quant_start=1.373919;Kurtosis_quant_stop=0.445879;SVTYPE=INS;SUPTYPE=AL;SVLEN=75;STRANDS=+-;STRANDS2=4,15,4,15;RE=19;REF_strand=47,39;Strandbias_pval=0.0105641;AF=0.180952	GT:DR:DV	0/0:86:19
chr38	12210261	101460	N	TGGTTTCTTTTCTTGATTCGTTTCGTATCTGGTTCGATTCATTTTCTCCCCCCTTATCTTGTCATTTTGCTAATTTCTTGTCTATGGGATCTCTTGGTTACGCC	.	FAIL_NOTPRECISE	IMPRECISE;SVMETHOD=Snifflesv1.0.12;CHR2=chr38;END=12210311;STD_quant_start=12.489996;STD_quant_stop=50.548986;Kurtosis_quant_start=0.805256;Kurtosis_quant_stop=-1.060226;SVTYPE=INS;SUPTYPE=AL;SVLEN=49;STRANDS=+-;STRANDS2=13,2,13,2;RE=15;REF_strand=44,44;Strandbias_pval=0.0103486;AF=0.145631	GT:DR:DV	0/0:88:15
chr38	12235571	101461	AATGGGATCCCTGGGTGGCGCAGCGGTTTGGCGCCTGCCTTTGGCCCAGGGCACGATCCTGGAGACCCCGGATCGAATCCCACATCAGGCTCCCGGTGCATGGAGCCTGCTTCTCCCTCTGCCTATGTCTCTGCCTCTCTCTCTCTCTGTGACTATCATAAATAAATAAAAATTAAAAAAATAAATAAATA	N	.	PASS	PRECISE;SVMETHOD=Snifflesv1.0.12;CHR2=chr38;END=12235759;STD_quant_start=0.554700;STD_quant_stop=0.919866;Kurtosis_quant_start=4.327118;Kurtosis_quant_stop=0.157912;SVTYPE=DEL;SUPTYPE=AL;SVLEN=-188;STRANDS=+-;STRANDS2=13,14,13,14;RE=27;REF_strand=43,46;Strandbias_pval=1;AF=0.232759	GT:DR:DV	0/0:89:27
chr38	12249379	101462	N	AGAACAGAAACCTAACAAGGATGAGGGGGACCAAGGAAAAAAGGGGGATAGAAAGGAACAGAGAAGAAGAAAAAAAGGGG	.	FAIL_NOTPRECISE	IMPRECISE;SVMETHOD=Snifflesv1.0.12;CHR2=chr38;END=12249378;STD_quant_start=30.235740;STD_quant_stop=27.694765;Kurtosis_quant_start=-1.219331;Kurtosis_quant_stop=-1.043455;SVTYPE=INS;SUPTYPE=AL;SVLEN=75;STRANDS=+-;STRANDS2=4,10,4,10;RE=14;REF_strand=48,38;Strandbias_pval=0.0833453;AF=0.14	GT:DR:DV	0/0:86:14
chr38	12277069	101463	N	AAGAAAATAAATAGCAATAAATACAATAAAAATAAATAAATAAAATAATAAAAT	.	FAIL_NOTPRECISE	IMPRECISE;SVMETHOD=Snifflesv1.0.12;CHR2=chr38;END=12277070;STD_quant_start=25.365331;STD_quant_stop=24.055491;Kurtosis_quant_start=-0.764298;Kurtosis_quant_stop=-1.046432;SVTYPE=INS;SUPTYPE=AL;SVLEN=62;STRANDS=+-;STRANDS2=14,17,14,17;RE=31;REF_strand=50,48;Strandbias_pval=0.681049;AF=0.24031	GT:DR:DV	0/0:98:31
chr38	12290038	101464	N	AAGAAGACAGAAATCAGAAGAAGAAGAAGAAGGAAGATACGAGACGAAGGATGAG	.	PASS	PRECISE;SVMETHOD=Snifflesv1.0.12;CHR2=chr38;END=12290040;STD_quant_start=2.299068;STD_quant_stop=7.353328;Kurtosis_quant_start=0.563380;Kurtosis_quant_stop=-0.021078;SVTYPE=INS;SUPTYPE=AL;SVLEN=48;STRANDS=+-;STRANDS2=14,15,14,15;RE=29;REF_strand=47,47;Strandbias_pval=1;AF=0.235772	GT:DR:DV	0/0:94:29
chr38	12295619	101465	TCCTTCCTTCCTTCCTTCCTTCCTTCCTTCCTTCCTTCCTTCCTTCCTTCCTTCC	N	.	PASS	PRECISE;SVMETHOD=Snifflesv1.0.12;CHR2=chr38;END=12295671;STD_quant_start=4.195235;STD_quant_stop=6.819091;Kurtosis_quant_start=0.043922;Kurtosis_quant_stop=2.424521;SVTYPE=DEL;SUPTYPE=AL;SVLEN=-52;STRANDS=+-;STRANDS2=8,11,8,11;RE=19;REF_strand=39,42;Strandbias_pval=0.799228;AF=0.19	GT:DR:DV	0/0:81:19
chr38	12295711	101466	N	TTTCTTTCTTTATTCTTTCTTTCTTTGCTTTCG	.	FAIL_NOTPRECISE	IMPRECISE;SVMETHOD=Snifflesv1.0.12;CHR2=chr38;END=12295819;STD_quant_start=24.047176;STD_quant_stop=44.795089;Kurtosis_quant_start=-1.432758;Kurtosis_quant_stop=1.793775;SVTYPE=INS;SUPTYPE=AL;SVLEN=33;STRANDS=+-;STRANDS2=22,8,22,8;RE=30;REF_strand=41,45;Strandbias_pval=0.0191706;AF=0.258621	GT:DR:DV	0/0:86:30
chr38	12299605	101467	TAACATTAGAATATTAGATTAACATTAACATAATATTAACATTAGAATATTAGATTAACATTAACATAATAT	N	.	PASS	PRECISE;SVMETHOD=Snifflesv1.0.12;CHR2=chr38;END=12299677;STD_quant_start=3.230712;STD_quant_stop=3.031089;Kurtosis_quant_start=-0.311372;Kurtosis_quant_stop=-1.215345;SVTYPE=DEL;SUPTYPE=AL;SVLEN=-72;STRANDS=+-;STRANDS2=31,34,31,34;RE=65;REF_strand=32,36;Strandbias_pval=1;AF=0.488722	GT:DR:DV	0/1:68:65
chr38	12326451	101468	CAACCACCACCAAATCCAACCACCACCAAAT	N	.	PASS	PRECISE;SVMETHOD=Snifflesv1.0.12;CHR2=chr38;END=12326483;STD_quant_start=0.000000;STD_quant_stop=0.000000;Kurtosis_quant_start=-0.620000;Kurtosis_quant_stop=4.860800;SVTYPE=DEL;SUPTYPE=AL;SVLEN=-32;STRANDS=+-;STRANDS2=14,21,14,21;RE=35;REF_strand=50,43;Strandbias_pval=0.233897;AF=0.273438	GT:DR:DV	0/0:93:35
chr38	12328102	101469	N	TTGCTTTCTTTTCATTTTCTTTTCTGGTCCTTTTGATTTCT	.	FAIL_NOTPRECISE	IMPRECISE;SVMETHOD=Snifflesv1.0.12;CHR2=chr38;END=12328108;STD_quant_start=5.263638;STD_quant_stop=14.258125;Kurtosis_quant_start=0.084747;Kurtosis_quant_stop=-1.429091;SVTYPE=INS;SUPTYPE=AL;SVLEN=35;STRANDS=+-;STRANDS2=26,8,26,8;RE=34;REF_strand=52,44;Strandbias_pval=0.0257843;AF=0.261538	GT:DR:DV	0/0:96:34
chr38	12353038	101470	N	GAATAATCTTTCTAATCTATCTCTAGAATCC	.	PASS	PRECISE;SVMETHOD=Snifflesv1.0.12;CHR2=chr38;END=12353039;STD_quant_start=1.783765;STD_quant_stop=2.195036;Kurtosis_quant_start=-0.755528;Kurtosis_quant_stop=-0.812517;SVTYPE=INS;SUPTYPE=AL;SVLEN=33;STRANDS=+-;STRANDS2=6,17,6,17;RE=23;REF_strand=37,43;Strandbias_pval=0.0978399;AF=0.223301	GT:DR:DV	0/0:80:23
chr38	12353351	101471	N	GCAAGGAGAATAGTCTCTTTGCTCTTTTTTTTTTTTAATTTTTATCTTAATTTATGATAGTCACAGAGAGAGAGAGAGAGAGGCAGAGGACACAGGCAGAGGAGGAGAAGCCGGCTCCATGCACCGGGAGCCTGATGTGGGATTCGATTCCCGGCGTCTCCAGGATCGCGCCCTGGGCCAAAGGCAGGCTCGCCTCCACCGCTGCCCCCCCCAGGCTCCC	.	PASS	PRECISE;SVMETHOD=Snifflesv1.0.12;CHR2=chr38;END=12353370;STD_quant_start=2.250926;STD_quant_stop=4.864840;Kurtosis_quant_start=7.765365;Kurtosis_quant_stop=8.029952;SVTYPE=INS;SUPTYPE=AL,SR;SVLEN=201;STRANDS=+-;STRANDS2=14,17,14,17;RE=31;REF_strand=41,46;Strandbias_pval=1;AF=0.262712	GT:DR:DV	0/0:87:31
chr38	12375690	101472	N	TTCACTCCTTTTTTTTTTTTTTTTTTTCTTTTACGATTTTATTTGTTCATGGGAGACACCGAGAGAGAGCCAGACACATGGGCCGAGGGAGAAGCAGGCTCCCTTGCAGGGAGGACATGTGGGACTCGATCCCTGTGTCCCCAGGATCACCCCCCCCCCCCCTGGTTTACGCGGTCCGCTTAAACCGCTGATCCACCGGGGCTGCCCGACTAC	.	PASS	PRECISE;SVMETHOD=Snifflesv1.0.12;CHR2=chr38;END=12375699;STD_quant_start=1.743560;STD_quant_stop=5.051732;Kurtosis_quant_start=-1.842545;Kurtosis_quant_stop=0.147530;SVTYPE=INS;SUPTYPE=AL;SVLEN=208;STRANDS=+-;STRANDS2=28,23,28,23;RE=51;REF_strand=43,38;Strandbias_pval=0.859569;AF=0.386364	GT:DR:DV	0/1:81:51
chr38	12429401	101473	N	CCTTTTCGTCATTTCTCTTCTTTCCCCCCCTCGCATTTTTTTCAATTCCCT	.	FAIL_NOTPRECISE	IMPRECISE;SVMETHOD=Snifflesv1.0.12;CHR2=chr38;END=12429404;STD_quant_start=5.431390;STD_quant_stop=24.318717;Kurtosis_quant_start=6.305681;Kurtosis_quant_stop=0.652195;SVTYPE=INS;SUPTYPE=AL;SVLEN=61;STRANDS=+-;STRANDS2=13,2,13,2;RE=15;REF_strand=57,53;Strandbias_pval=0.0120989;AF=0.12	GT:DR:DV	0/0:110:15
chr38	12461857	101474	N	ATTTTGTTTTTTTTTTTTTTTTTTTTTTCTTGATCAGTTTAA	.	FAIL_NOTPRECISE	IMPRECISE;SVMETHOD=Snifflesv1.0.12;CHR2=chr38;END=12461861;STD_quant_start=17.572706;STD_quant_stop=20.659138;Kurtosis_quant_start=0.027077;Kurtosis_quant_stop=0.123722;SVTYPE=INS;SUPTYPE=AL;SVLEN=38;STRANDS=+-;STRANDS2=11,3,11,3;RE=14;REF_strand=48,47;Strandbias_pval=0.0822775;AF=0.12844	GT:DR:DV	0/0:95:14
chr38	12463330	101475	N	GGTTTTCTTGTTTTTAAAGATTGTGTTTTTAATTTAAATACCAGAGAGGAGAGAGAGGCAGAGACACAGGACAACGAGGAGAAGCAAACGCCATTGCGAAACTGAGGTGGGATCGTGTAGGCGGATCCGGGGGGGGGGGTTGTGTCTCCGGAGTCAGCCCTGGGCTGAGACGATGCTAAACCCTGAGCCACCTGGCTGCCACCCTTG	.	PASS	PRECISE;SVMETHOD=Snifflesv1.0.12;CHR2=chr38;END=12463332;STD_quant_start=0.000000;STD_quant_stop=3.521363;Kurtosis_quant_start=3.880252;Kurtosis_quant_stop=7.479676;SVTYPE=INS;SUPTYPE=AL;SVLEN=202;STRANDS=+-;STRANDS2=13,17,13,17;RE=30;REF_strand=47,45;Strandbias_pval=0.530857;AF=0.245902	GT:DR:DV	0/0:92:30
chr38	12492166	101476	N	AATCTTTCAGGGGGATCCTGCGGTGGCGCAGCGTTTGGAGCCTGCCTTTGGCCCAGGGCCCGGGCATGATACTGCGAGACAAGGGGGATCAGGGATACAAATCCCACTCAGGCTCCCAGGCATGGTAGCCTGCTTCCCCCTTGCCTGTGTCTATGCCTCCTCTCTATCTTTCCTCTCTCTCTCTCTCTGTGACTATCATAAATAAATACAAAAAAAATTAAAAAAAAAAAAAAAAAAAAAAAAAAAGAAAAATCTTTTT	.	FAIL_NOTPRECISE	IMPRECISE;SVMETHOD=Snifflesv1.0.12;CHR2=chr38;END=12492169;STD_quant_start=115.224563;STD_quant_stop=124.140646;Kurtosis_quant_start=2.175276;Kurtosis_quant_stop=6.642573;SVTYPE=INS;SUPTYPE=AL;SVLEN=228;STRANDS=+-;STRANDS2=5,5,5,5;RE=10;REF_strand=31,41;Strandbias_pval=0.742085;AF=0.121951	GT:DR:DV	0/0:72:10
chr38	12514708	101477	N	TTATTTTTAGTTTAGTTATGTTTCTTTATTTATTTTTTTTTTTTTTTTTTTTTTTTTTTTTTTTTTTTTGTTTCTTTATCTTTTCCGATGTAATTTTCTATTTTTCCATTGGTTGTCTAGTCATAGGTAAGATGCTAAGCCTTTTTTCTTTTTTTTTTTTTGTGATTGGTGTGCAATGTATCTAACATACAGTAGAACACCTCCATGCCTGTCACCTCAGGTCACGCCCACCCCCCGTCCCGCCTGCCCCTGCCATCCCCCCAGTTCGTTTCCCAGAGTTAGCAGGCGTTGACCGTCTGTCGCCCGTCGGAGATGTCCCACACATTCGTTCCTCCCTTCCCTTATTTTCCTTTCACTAGTATTATATCCCCCAAAGGCAAGAGGAACATATTACTGTCTTGTCCTTTCTCTCCGACACTTACTTCACTCAGGCATAATACCCTCAACTGTCGTGAAGGAGCCTCGCGTGTCCAACGAACGATGCAATGACAAATACCCACCATTTGCCCTTCCCGTGGACAAAC	.	FAIL_NOTPRECISE	IMPRECISE;SVMETHOD=Snifflesv1.0.12;CHR2=chr38;END=12514712;STD_quant_start=3.872983;STD_quant_stop=12.190616;Kurtosis_quant_start=5.004813;Kurtosis_quant_stop=10.072585;SVTYPE=INS;SUPTYPE=AL,SR;SVLEN=514;STRANDS=+-;STRANDS2=16,20,16,20;RE=36;REF_strand=41,37;Strandbias_pval=0.429808;AF=0.315789	GT:DR:DV	0/1:78:36
chr38	12518843	101478	GAGAGAGAGAGAGAGAGAGAGAGAGAGAGAGA	N	.	PASS	PRECISE;SVMETHOD=Snifflesv1.0.12;CHR2=chr38;END=12518875;STD_quant_start=1.172604;STD_quant_stop=1.172604;Kurtosis_quant_start=-1.810117;Kurtosis_quant_stop=-1.811385;SVTYPE=DEL;SUPTYPE=AL;SVLEN=-32;STRANDS=+-;STRANDS2=15,18,15,18;RE=33;REF_strand=47,52;Strandbias_pval=1;AF=0.25	GT:DR:DV	0/0:99:33
chr38	12539892	101479	N	AATGAGGGAAAGGTGATCCCCTGGGTGGCGCAGCGGTTTTGGGCGCCTGCCTTGGCCCAGGGCGCGATCCTGGAGACGCCGGGATCGAATCCACGTCGGGCTCCCGGTGCATGGAGCCTTCTCTCCCTCTGCCTATGTACTCTGCCTTTCTCTCCTCCTCTGCTCTCTCTCTCTCTGTGTGTGTGTGACTATCATAAATAAATAAAATTAAAAAAAAAAAAAG	.	PASS	PRECISE;SVMETHOD=Snifflesv1.0.12;CHR2=chr38;END=12539893;STD_quant_start=4.743416;STD_quant_stop=6.148170;Kurtosis_quant_start=1.805428;Kurtosis_quant_stop=0.383504;SVTYPE=INS;SUPTYPE=AL;SVLEN=220;STRANDS=+-;STRANDS2=14,4,14,4;RE=18;REF_strand=56,58;Strandbias_pval=0.0398028;AF=0.136364	GT:DR:DV	0/0:114:18
chr38	12545490	101480	N	ATGGCGTATCAAAGACTGCCTAACTCTGGGAAACGACACTAGGGTGTTGGAAGGGGAGGCGGGCGGGGGGTGGACGTGTGCATGGGGTGAGGGGGAACCTGGGTTTTTCTGTATGTTAGTAAATTCGAACACCAATAAAAAATCCAAAAAC	.	PASS	PRECISE;SVMETHOD=Snifflesv1.0.12;CHR2=chr38;END=12545495;STD_quant_start=2.633531;STD_quant_stop=3.560536;Kurtosis_quant_start=7.726164;Kurtosis_quant_stop=13.712722;SVTYPE=INS;SUPTYPE=AL;SVLEN=147;STRANDS=+-;STRANDS2=33,30,33,30;RE=63;REF_strand=62,58;Strandbias_pval=1;AF=0.344262	GT:DR:DV	0/1:120:63
chr38	12555077	101481	N	TTTTTCCCTCCTCCCCTCTTTGTCTTTCGCTTTCTCTTTTCTATCTGTCTTGTTCTCTTTCCTTGTCTAGCCCCTTCTCACTCTTGATCTTTACCCCGGCTCTTCTTTCACCTGATCCTACTTCTTTTCCTTTTCTCCCCTTAAACGGTTATTCACTTTCCTCTGGCGGTCTTTCTGTC	.	FAIL_NOTPRECISE	IMPRECISE;SVMETHOD=Snifflesv1.0.12;CHR2=chr38;END=12555083;STD_quant_start=11.040833;STD_quant_stop=50.076941;Kurtosis_quant_start=-1.120950;Kurtosis_quant_stop=1.543933;SVTYPE=INS;SUPTYPE=AL;SVLEN=179;STRANDS=+-;STRANDS2=21,0,21,0;RE=21;REF_strand=50,55;Strandbias_pval=1.36023e-06;AF=0.166667	GT:DR:DV	0/0:105:21
chr38	12559786	101482	AAGATGGCGGGGGGGGGGAGGAGCAAGATGGCGGGAGAGTAGGGTCCCCAAATCACCTGTCTCCACCAAACTACCTAGAAAACCTTCAAATTATCCTGAAAATCTATGAATTCGGCCTGAGATTTAAAGAGAGACCAGCTGGAATGCAACAGTGAGAAGAGTTCGCGCTTCTATCAAGGTAGGAAGACGGGGAAAAAGAAATAAAGGAACAAAGGCCTCCAAGGGGGAGGGGCCCCGCGAGGAGCCGGGCTGAGGCCGGGGCGAGTGTCCCCAGGACAGGAGAGCCCCGTCCCGGAGGAGCAGGAGCTGCACCGACCTTCCCGGGCGGAAAGGGGCTCGCGGGGAGTTGGAGCAGGACCCAGGAGGGCGGGGATGCCTCGGGCTCCCGGGGACAGTAACAGCAACTGCGCGCCCAGGAGAGTGCGCCGAGCTCCCTAAGGGCTGCAGCGCGCACGGGGGACCCGGCGGGACCCGGAGCAGCTGGAGGGGCTCGGGCGGCGGCTCCGCGGAGGGGGCTGCGCGGCCCCGGGAGCAGCTCGGAGGGGCTCGGGCAGAGGAAGAGGCTCCGTGCGGAGGGGCCTGCGCGGTTCCAGGAGCAGCTCGGAGGGGCTCGGGCGGCAGCTCCGCGGAGGGGGTTGCGCGGCCCGGGAGCGCGAATCCACCAGCGCAGGCCCCGGAGCACAGGGCGCCGGGACACAGCCCAGGATCCCGCCTCCCCCGGGACAGGCAGAGGCCGGGAGGGCCCAGGACAGCGAGGACGCTCCTGCCCCAGCTGAGCAGATCAGCGGCCCCGCCCCGGAGCCTCCAGGGCCTGCAGACGGAGTTCCTGCCGGAGCTGAATCCAGGTTTCCAGAGCTGCCCCGCCACTGGGGCTGTTCCTCCTGCGGCCTCACGGGGTAAACAACCCCCACCGAGCCCTGCACCAGGCAGGGGCACAGCAGCTCCCCCAACTGCTAACACCTGAAAATCAGCACAACAGGCCCCTCCCCCAGAACACCAGCTAGACGGACAACTTCCAGGAGAAGCCAAGGGACTTAAAGAACACAGAATCAGAAGATACTCCCCGGTGGTTCTTTTTTTGTTTGTTTGTTTTTGTTTTTGTTTTGTTTTGCTTTTTGATTTGTTTCCTTCCCCCACCCCCTTTTTTTCTCCTTTCTTTTTCTTTCTCTTTTTCTTCTTTTTTTTTTTTTCGTTTTTTTTTTCTTTTTCTTCCCCTTTTTTTTTTCTCTTTCTCTTTTCTTTCCTTCTTTCTCTCCTCTCTTTTTCTCTTTTTCCCTTTTTCCCAATACAACTTGCTTTTGGCCACTCTGCACTGAGCAAAATGACTAGAAGGAAAACCTCACCTCAAAAGAAAGAATCAGAAACAGTCCTCTCTCCCACAGAGTTACAAAATCTGGATTACAATTCAATGTCAGAAAGCCAATTCAGAAGCACTATTATACAGCTACTGGTGGCTCTAGAAAAAAGTATAAAGGACTCAAGAGACTTCATGACTGCAGAATTTAGAGCTAATCAGGCAGAAATTAAAAATCAATGGAATGAGATGCAATCCAAACTAGAAGTCCTAACGACGAGGGTTAACGAGGTGGAAGAACGAGTGAGTGACCTAGAAGACAAGTTGATAGCAAAGAGGGAAACTGAGGAAAAAAGAGACAAACAATTAAAAGACCATGAAGATAGATTAAGGGAAATAAACGACAGCCTGAGGAAGAAAAACCTACGTTTAATTGGGGTTCCCGAGGGCGCCGAAAGGGACAGAGGGCCAGAATATGTATTTGAACAAATTCTAGCTGAAAACTTTCCTAATCTGGGAAGGGAAACAGGCATTCAGATCCAGGAAATAGAGAGATCCCCCCCTAAAATCAATAAAAACCGTTCAACACCTCGACATTTAATTGTGAAGCTTGCAAATTCCAAAGATAAGGAGAAGATCCTTAAAGCAGCAAGAGACAAGAAATCCCTGACTTTTATGGGGAGGAGTATTAGGGTAACAGCAGACCTCTCCACAGAGACCTGGCAGGCCAGAAAGGGCTGGCAGGATATATTCAGGGTCCTAAATGAGAAGAACATGCAACCAAGAATACTTTATCCAGCAAGGCTCTCATTCAAAATGGAAGGAGAGATAAAGAGCTTCCAAGACAGGCAGCAACTAAAAGAATATGTGACCTCCAAACCAGCTCTGCAAGAAATTTTAAGGGGGCCTCTTAAAATTCCCCTTTAAGAAGAAGTTCAGTGGAACAGTCCACAAAAACAAAGACTGAATAGATATCATGATGACACTAAACTCATATCTCTCAATAGTAACTCTGAATGTGAACGGGCTTAATGACCCCATCAAAAGGCGCAGGGTTTCAGACTGGATAAAAAAGCAGGACCCATCTATTTGCTGTCTACAAGAGACTCATTTTAGACAGAAGGACACCTACAGCCTGAAAATAAAAGGTTGGAGAACCATTTACCATTCGAATGGTCCTCAAAAGAAAGCAGGGGTAGCCATCCTTATATCAGATAAACTAAAATTTACCCCAAAGACTGTAGTGAGAGATGAAGAGGGACACTATATCATACTTAAAGGATCTATTCAACAAGAGGACTTAACAATCCTCAATATATATGCTCCGAATGTGGGAGCTGCCAAATATATAAATCAATTATTAACCAAAGTGAAGAAATACTTAGATAATAATACACTTATACTTGGTGACTTCAATCTAGCTCTTTCTATACTCGATAGGTCTTCTAAGCAAAACATCTCCAAAGAAACGAGAGCTTTAAATGATACACTGGACCAGATGGATTTCACAGATATCTACAGAACTTGACATCCAAACTCAACTGAATACACATTCTTCTCAAGCGCACACGGAACTTTCTCCAGAATAGACCACATATTGGGTCACAAATCGGGTCTGAACCGATACCAAAAGATTGGGATTGTCCCCTGCATATTCTCGGACCATAATGCCTTGAAATTAGAACTAAATCACAACAAGAAGTTTGGAAGGACCTCAAACACATGGAGGTTAAGGACCATCCTGCTAAAAGATAAAAGGGTCAACCAGGAAATTAAGGAAGAATTAAAAAGATTCATGGAAACTAATGAGAATGAAGATACAACCGTTCAAAATCTTTGGGATGCAGCAAAAGCAGTCCTAAGGGGGAAATACATCGCAATACAAGCATCCATTCAAAACTGGAAAGAACTCAAATACAAAAGCTAACCTTACACATAAAGGAGCTAGAGAAAAAACAGCAAATAGATCCTACACCCAAGAGAAGAAGGGAGTTAATAAAGATTCGAGCAGAACTCAACGAAATCGAGACCAGAAGAACTGTGGAACAGATCAACAGAACCAGGAGTTGGTTCTTTGAAAGAATTAATAAGATAGATAAACCATTAGCCAGCCTTATTAAAAAGAAGAGAGAGAAGACTCAAATTAATAAAATCATGAATGAGAAAGGAGAGATCACTACCAACACCAAGGAAATACAAACGATTTTAAAACATATTATGAACAGCTATACGCCAATAAATTAGGCAATCTAGAAGAAATGGACGCATTCCTGGAAAGCCACAAACTACCAAAACTGGAACAGGAAGAAATAGAAAACCTGAACAGGCCATAACCAGGGAGGAAATTGAAGCAGTCATCAAAAACCTCCCAAGACACAAGAGTCCAGGGCCAGATGGCTTCCCAGGAGAATTTTATCAAACGTTTAAAGAAGAAATCATACCTATTCTCCTAAAGCTGTTTGGAAAGATAGAAAGAGATGGAGTACTTCCAAATTCGTTCTATGAAGCCAGCATCACCTTAATTCCAAAGCCAGACAAAGACCCCGCCAAAAAGGAGAATTACAGACCAATATCCCTGATGAACATGGATGCAAAAATTCTCAACAAGATACTGGCCAATAGGATCCAACAGTACATTAAGAACATTATTCACCATGACCAAGTAGGATTTATCCCTGGGACACAAGGCTGGTTCAACACCCGTAAAACAATCAATGTGATTCATCATATCAGCAAGAGAAAAACCAAGAACCATATGATCCTCTCATTGGATGCAGAGAAAGCATTTGACAAAATACAGCATCCATTCCTGATTAAAACTCTTCAGAGTGTAGGGATAGAGGGAACATTCCTCGACATCTTAAAAGCCATCTATGAAAAGCCCACAGCAAATATCATTCTCAATGGGGAAGCACTGGGAGCCTTTCCCCTAAGATCAGGAACAAGACAGGGATGTCCACTCTCACCACTGCTATTCAACATAGTACTGGAAGTCCTAGCCTCAGCAATCAGACAACAAAAAGACATTAAAGGCATTCAAATTGGCAAAGAAGAAGTCAAACTCTCTCTCTTCGCCGATGACATGATACTCTACATAGAAAACCCAAAAGTCTCCACCCCAAGATTGCTAGAACTCATACAGCAATTCGGTAGCGTGGCAGGATACAAAATCAATGCCCAGAAGTCAGTGGCATTTCTATACACTAACAATGAGACTGAAGAAAGAGAAATTAAGGAGTCAATCCCATTTACAATTGCACCCAAAAGCATAAGATACCTAGGAATAAACCTCACCAAAGATGTAAAGGATCTATACCCTCAAAACTATAGAACACTTCTGAAAGAAATTGAGGAAGACACAAAGAGATGGAAAAATATTCCATGCTCATGGATTGGCAGAATTAATATTGTGAAAATGTCAATGTTACCCAGGGCAATATACACGTTTAATGCAATCCCTATCAAAATACCATGGACTTTCTTCAGAGAGTTAGAACAAATTATTTTAAGATTTGTGTGGAATCAGAAAAGACCCCGAATAGCCAGGGGAATTTTAAAAAAGAAAACCATATCTGGGGGCATCACAATGCCAGATTTCAGGTTGTACTACAAAGCTGTGGTCATCAAGACAGTGTGGTACTGGCACAAAAACAGACACATAGATCAGTGGAACAGAATAGAGAATCCAGAAGTGGACCCTGAACTTTATGGGCAACTAATATTCGATAAAGGAGGAAAGACTATCCATTGGAAGAAAGACAGTCTCTTCAATAAATGGTGCTGGGAAAATTGGACATCCACATGCAGAAGAATGAAACTAGACCACTCTCTTTCACCATACACAAAGATAAACTCAAAATGGATGAAAGATCTAAATGTGAGACAAGATTCCATCAAAATCCTAGAGAAGAACACAGGCAACACCCTTTTTGAACTCGGCCATAGTAACTTCTTGCAAGATACATCCACAAAGGCAAAAGAAACAAAAGCAAAAATGAACTATTGGGACTTCATCAAGATAAGAAGCTTTTGTACAGCAAAGGATACAGTCAACAAAACTCAAAGACAACCTACAGAATGGGAGAAGATATTTGCAAATGACATATCAGATAAAGGGCTAGTTTCCAAGATCTATAAAGAACTTATTAAACTCAACACCAAAGAAACAAACAATCCAATCATGAAATGGGCAAAAGACATGAACAGAAATCTCACAGAGGAAGACATAGACATGGCCAACATGCATATGAGAAAATGCTCTGCATCACTTGCCATCAGGGAAATACAAATCAAAACTACAATGAGATACCACCTCACACCAGTGAGAATGGGGAAAATTAACAAGGCAGGAAACAACAAATGTTGGAGAGGATGCGGAGAAAAGGGAACCCTCTTACACTGTTGGTGGGAATGTGAACTGGTGCAGCCACTCTGGAAAACTGTGTGGAGGTTCCTCAAACAGTTAAAAATATACCTGCCCTACGACCCAGCAATTGCACTGTTGGGGATTTACCCCAAAGATACAAATGCAATGAAACGCCGGGACACCTGCACCCCGATGTTTCTAGCAGCAATGGCCACGATAGCCAAACTGTGGAAGGAGCCTCGGTGTCCAACGAAAGATGAATGGATAAAGAAGATGTGGTTTATGTATACAATGGAATATTACTCAGCTATTAGAAATGACAAATACCCACCATTTGCTTCAACGTGGATGGAACTGGAGGGTATTATGCTGAGTGAAGTAAGTCAGTCGGAGAAGGACAAACATTATATGTTCTCATTCATTTGGGGAATATAAATAATAGTGAAAGGGAAAATAAGGGAAGGGAGAAGAAATGTGTGGGAAATATCAGAAAGGGAGACAGAACGTAAAGACTGCTAACTCTGGGAAACGAACTAGGGGTGGTAGAAGGGGAGGAGGGCGGGGGGTGGGAGTGAATGGGTGACGGGCACTGGGTATTATTCTGTATGTTAGTAAATTGAACACCAATAAAAAAAAATAAAATAAAAAAAAAAAAAAGA	N	.	PASS	PRECISE;SVMETHOD=Snifflesv1.0.12;CHR2=chr38;END=12566094;STD_quant_start=2.423840;STD_quant_stop=0.612372;Kurtosis_quant_start=9.101217;Kurtosis_quant_stop=8.586404;SVTYPE=DEL;SUPTYPE=AL,SR;SVLEN=-6308;STRANDS=+-;STRANDS2=19,30,19,30;RE=49;REF_strand=46,52;Strandbias_pval=0.382132;AF=0.333333	GT:DR:DV	0/1:98:49
chr38	12575046	101483	N	TGACTGGCCCCCCCTTTCACACCTCCCCCCCCACCACATATGCCCTTGACCTCACTTTCACAACATCTCCCAGACCTAAATATGGTACCTGCCTCCACCCCTCCCCCCCCCCCTTCAAC	.	PASS	PRECISE;SVMETHOD=Snifflesv1.0.12;CHR2=chr38;END=12575047;STD_quant_start=8.287792;STD_quant_stop=9.276988;Kurtosis_quant_start=11.069918;Kurtosis_quant_stop=0.310008;SVTYPE=INS;SUPTYPE=AL;SVLEN=117;STRANDS=+-;STRANDS2=17,15,17,15;RE=32;REF_strand=45,44;Strandbias_pval=0.839065;AF=0.264463	GT:DR:DV	0/0:89:32
chr38	12604046	101484	TTTTTTTTTTTTTTTTAAATTTTTTTCTTTTTAAATTTATTTATTCATGATAGTCACACAGAGAGAGAGAGAGAGAGAGAGAGAGGCAGAGACACAGGCAGAGGGAGAAGCAGGCTCCATACACCGGGAGCCCGACGTGGGATTCGATCCCAGGTCTCCAGGATCGCGCCCTGGGCCAAAGGCAGGCGCCAAACCACTGCGCCACCCAGGGATCCCTAATCTATGAATTCTCAAAA	N	.	PASS	PRECISE;SVMETHOD=Snifflesv1.0.12;CHR2=chr38;END=12604284;STD_quant_start=0.000000;STD_quant_stop=0.774597;Kurtosis_quant_start=1.010226;Kurtosis_quant_stop=5.288676;SVTYPE=DEL;SUPTYPE=AL;SVLEN=-238;STRANDS=+-;STRANDS2=10,7,10,7;RE=17;REF_strand=42,43;Strandbias_pval=0.597647;AF=0.166667	GT:DR:DV	0/0:85:17
chr38	12663406	101485	N	ATATGAAATAGGGATCCCTGGGGGGCGCAAGGCGGTTTTGGGGCGGGCCTGCCTTTGGCCAGGGCGCGATCCTGGAGAACCGGGAATCGAATCCCACATCGGATCCCCGGTGCATGGAGCCTGCTTCGCCCTCTGCCGATGGATCTGGTCTCCGCCCTTGCTCTCTCTCTCTCTCTCTGTGAAGACATAAATAATAAAAATTAAAAAAAAAAAAAAAAAAAAAAAAAAAAAAAAAAAAAAAAAAAAAC	.	FAIL_NOTPRECISE	IMPRECISE;SVMETHOD=Snifflesv1.0.12;CHR2=chr38;END=12663414;STD_quant_start=9.607289;STD_quant_stop=14.064139;Kurtosis_quant_start=6.685782;Kurtosis_quant_stop=5.699439;SVTYPE=INS;SUPTYPE=AL;SVLEN=242;STRANDS=+-;STRANDS2=6,5,6,5;RE=11;REF_strand=36,43;Strandbias_pval=0.749091;AF=0.122222	GT:DR:DV	0/0:79:11
chr38	12668767	101486	N	AAAAATGGAAGTAAAGGGGAGCCCTGGGTGGGCGGCGCGGTTTAAGCGCCGGCTTGGCCCAGGAGCGCGATCCTGAGAACCAGGAGACGATCCCACGTTGGGCTCCCGGTGCATGGGTGCCTGTTCTTCTTCGCTCCCTCTGCCATGTCTCTGCTGCTCTCGCTCTCTGTGACGTAGCATAAGTAAATAAAAAATTTAAAAAAAAAAAAAATAAAAAG	.	PASS	PRECISE;SVMETHOD=Snifflesv1.0.12;CHR2=chr38;END=12668766;STD_quant_start=4.979960;STD_quant_stop=7.874008;Kurtosis_quant_start=6.542764;Kurtosis_quant_stop=6.876059;SVTYPE=INS;SUPTYPE=AL;SVLEN=219;STRANDS=+-;STRANDS2=8,5,8,5;RE=13;REF_strand=47,43;Strandbias_pval=0.567946;AF=0.126214	GT:DR:DV	0/0:90:13
chr38	12672666	101487	TTGAAAAAATATAAAAATAAAAAAAAACAAAAAAAAACACTA	N	.	FAIL_NOTPRECISE	IMPRECISE;SVMETHOD=Snifflesv1.0.12;CHR2=chr38;END=12672710;STD_quant_start=11.113055;STD_quant_stop=7.328028;Kurtosis_quant_start=1.957505;Kurtosis_quant_stop=-0.020172;SVTYPE=DEL;SUPTYPE=AL;SVLEN=-44;STRANDS=+-;STRANDS2=5,5,5,5;RE=10;REF_strand=48,40;Strandbias_pval=1;AF=0.102041	GT:DR:DV	0/0:88:10
chr38	12696300	101488	N	AATATAGATCAATTATATAGATTATAGCTAGATATAAATAATATATATATGTATACATATCTATCTTAATTATCTATAAATC	.	PASS	PRECISE;SVMETHOD=Snifflesv1.0.12;CHR2=chr38;END=12696299;STD_quant_start=4.582576;STD_quant_stop=4.330127;Kurtosis_quant_start=3.445195;Kurtosis_quant_stop=7.285335;SVTYPE=INS;SUPTYPE=AL;SVLEN=84;STRANDS=+-;STRANDS2=14,10,14,10;RE=24;REF_strand=50,33;Strandbias_pval=1;AF=0.224299	GT:DR:DV	0/0:83:24
chr38	12721720	101489	N	TTTATTCTTGTAATTTTCTTTTCTTTCTTTTATT	.	PASS	PRECISE;SVMETHOD=Snifflesv1.0.12;CHR2=chr38;END=12721719;STD_quant_start=6.719962;STD_quant_stop=7.352049;Kurtosis_quant_start=1.842513;Kurtosis_quant_stop=-1.797166;SVTYPE=INS;SUPTYPE=AL;SVLEN=48;STRANDS=+-;STRANDS2=20,19,20,19;RE=39;REF_strand=42,45;Strandbias_pval=0.847732;AF=0.309524	GT:DR:DV	0/1:87:39
chr38	12734496	101490	N	GGTCCGTTTTTTTTTTTTTTTTTTTTTTTTTTTTTTTTTAAATTTTTTCTTTATTTATGATAGTCCCAGACGAGAGAGAGCAGAGAGGCAGGGCACAGGCCGCGCGAGCAGCAGGCCTCCATGCACGGTAGCCCGATGGGACTCTGATTCCCGGGTCTCCAGATCGCGCCCTGGGCCAAAGGCAGGCGGCCAAACCCACTGCGCCACCCCGGGATCCCCAAC	.	PASS	PRECISE;SVMETHOD=Snifflesv1.0.12;CHR2=chr38;END=12734501;STD_quant_start=4.174754;STD_quant_stop=4.795832;Kurtosis_quant_start=10.305044;Kurtosis_quant_stop=3.887971;SVTYPE=INS;SUPTYPE=AL;SVLEN=222;STRANDS=+-;STRANDS2=13,15,13,15;RE=28;REF_strand=45,46;Strandbias_pval=0.831151;AF=0.235294	GT:DR:DV	0/0:91:28
chr38	12784669	101491	N	AAAAAGAAGAAAGAGGGGATCACTGGGTGCCTCGCTCAGCGTTTTTGGCGCCCTGCCCTTTGGCCCAGGGCGCGATCCTGGAGGGACCGGGAATCGAATCCCACATCGCGGTCCGGTTGCATGGAGCCTGTTCTCCCTCTGAGCCTGTGTCTCTGCCTCTCTCTCTCTCTCTGTGACTATCATAAAGGAATAAATAAAAAAACAAAAAATTTAAAAAAAACAAAATAACAAACAAAACAAAAAAAAAAAAAAAAAAAAAAAAACT	.	PASS	PRECISE;SVMETHOD=Snifflesv1.0.12;CHR2=chr38;END=12784697;STD_quant_start=7.104660;STD_quant_stop=7.016986;Kurtosis_quant_start=8.537609;Kurtosis_quant_stop=2.555115;SVTYPE=INS;SUPTYPE=AL,SR;SVLEN=238;STRANDS=+-;STRANDS2=18,24,18,24;RE=42;REF_strand=52,52;Strandbias_pval=0.468531;AF=0.287671	GT:DR:DV	0/0:104:42
chr38	12820337	101492	N	CTAAAAGTTGTGGGTCGGTTTCTTGTGGGTTGGTTGGGTTTTTGT	.	PASS	PRECISE;SVMETHOD=Snifflesv1.0.12;CHR2=chr38;END=12820337;STD_quant_start=2.783882;STD_quant_stop=2.483277;Kurtosis_quant_start=0.227720;Kurtosis_quant_stop=2.245217;SVTYPE=INS;SUPTYPE=AL;SVLEN=45;STRANDS=+-;STRANDS2=11,14,11,14;RE=25;REF_strand=57,59;Strandbias_pval=0.665893;AF=0.177305	GT:DR:DV	0/0:116:25
chr38	12861178	101493	N	AAAAATTGGGAAGTTGGGTGTAAAAAATAAAATATTTGTTACCTTCAATGAGCT	.	FAIL_NOTPRECISE	IMPRECISE;SVMETHOD=Snifflesv1.0.12;CHR2=chr38;END=12861201;STD_quant_start=12.019592;STD_quant_stop=7.255829;Kurtosis_quant_start=1.308169;Kurtosis_quant_stop=5.636451;SVTYPE=INS;SUPTYPE=AL;SVLEN=44;STRANDS=+-;STRANDS2=21,14,21,14;RE=35;REF_strand=51,39;Strandbias_pval=0.840955;AF=0.28	GT:DR:DV	0/0:90:35
chr38	12864479	101494	N	GTAAGACAAGGAGCAAAGAAGTCAAGAAAGAAAGGAAAGAAACAGAGAAAGAATAAT	.	FAIL_NOTPRECISE	IMPRECISE;SVMETHOD=Snifflesv1.0.12;CHR2=chr38;END=12864491;STD_quant_start=23.086793;STD_quant_stop=40.886428;Kurtosis_quant_start=-1.411059;Kurtosis_quant_stop=-0.069456;SVTYPE=INS;SUPTYPE=AL;SVLEN=63;STRANDS=+-;STRANDS2=2,12,2,12;RE=14;REF_strand=48,36;Strandbias_pval=0.003477;AF=0.142857	GT:DR:DV	0/0:84:14
chr38	12917089	101495	N	GGCATTTATTTATTTTTTTTTTTTTTTAAAATAAAG	.	PASS	PRECISE;SVMETHOD=Snifflesv1.0.12;CHR2=chr38;END=12917101;STD_quant_start=4.482288;STD_quant_stop=4.033947;Kurtosis_quant_start=6.840488;Kurtosis_quant_stop=6.202163;SVTYPE=INS;SUPTYPE=AL;SVLEN=32;STRANDS=+-;STRANDS2=16,7,16,7;RE=23;REF_strand=46,38;Strandbias_pval=0.239434;AF=0.214953	GT:DR:DV	0/0:84:23
chr38	12985085	101496	TTGCCAAAATTCTTTTTTTTTTTTTTAATTTTTTTTAAAACTTATTTATGATAGTCACACAGAATGAGAGAAAGAAGAGAGGCAGAGACATAGGCAGAGGGAGAAGCAGGCTCCATGCACTGGGAGCCCGACGTGGGATTCGATCCTGGGTCTCCAGGATCGTGCCCTGGGCCAAAGGCAGGCGCCAAGCTGCTGTGCCACCCAGGGATCCCTAT	N	.	PASS	PRECISE;SVMETHOD=Snifflesv1.0.12;CHR2=chr38;END=12985297;STD_quant_start=1.552986;STD_quant_stop=0.766965;Kurtosis_quant_start=1.375746;Kurtosis_quant_stop=6.401246;SVTYPE=DEL;SUPTYPE=AL;SVLEN=-212;STRANDS=+-;STRANDS2=17,18,17,18;RE=35;REF_strand=54,47;Strandbias_pval=0.69597;AF=0.257353	GT:DR:DV	0/0:101:35
chr38	12991004	101497	N	TGGCTTTAGTTTTTTTTTTTATAATTTTATTTATTATGATAGGCACCAGATGAGATGCGAGATGAGAGAGGCAAGACACAGCAGAGTGAGACAGCAGGCTCCCTGCACGGAAGCGCCGACGTGTGGGAGTCGAATCTCCGTGTCTCCAGGATCGCGCCCTGGGCCAAAAGGCAGGCGCCAAATCCGCTGCGCCCCCCGAGGGATCCCTGTAGAG	.	FAIL_NOTPRECISE	IMPRECISE;SVMETHOD=Snifflesv1.0.12;CHR2=chr38;END=12991003;STD_quant_start=5.983310;STD_quant_stop=12.821856;Kurtosis_quant_start=1.433336;Kurtosis_quant_stop=0.083053;SVTYPE=INS;SUPTYPE=AL;SVLEN=212;STRANDS=+-;STRANDS2=8,8,8,8;RE=16;REF_strand=52,50;Strandbias_pval=1;AF=0.135593	GT:DR:DV	0/0:102:16
chr38	12993468	101498	N	GGTTTTTTTTTTTTTTGTTTTTTTTTTTTAAATTTTATTTATTTATGATAGTCCACATAAGAGAGAGAGTAGAGAAGGCGAGAGGACATCAGGCAGAGGGACGGAAGCAGGGCCGCTTGCACCGGGGAGCCCGATGTGGGATTCGATCCCGGGTCTCCAGGATCGGTGCCTGGGCCAAAGGCAGGCGCCAAACCGTGCGCCACCAGGGATTCCCTTTGTGTAAGA	.	FAIL_NOTPRECISE	IMPRECISE;SVMETHOD=Snifflesv1.0.12;CHR2=chr38;END=12993471;STD_quant_start=5.974948;STD_quant_stop=10.483320;Kurtosis_quant_start=1.780258;Kurtosis_quant_stop=0.868554;SVTYPE=INS;SUPTYPE=AL,SR;SVLEN=223;STRANDS=+-;STRANDS2=9,9,9,9;RE=18;REF_strand=48,44;Strandbias_pval=1;AF=0.163636	GT:DR:DV	0/0:92:18
chr38	13007030	101499	CTGTTTTTTAGGGATCCCTGGGTGGCGCAGCGGTTTGGCGCCTGCCTTTGGCCCAGGGCGCGATCCTGGAGACCCGGGATCGAATCCCACGTCGGGCTCCCGGTGCATGGAGCCTGCTTCTCCCTCTGCCTATGTCTCTGCCTCTCTCTCTCTCTCTGTATGACTATCATAAATTAAAAAAAAAAAAAATTAAAAAAAAAAAAACCT	N	.	PASS	PRECISE;SVMETHOD=Snifflesv1.0.12;CHR2=chr38;END=13007243;STD_quant_start=4.235269;STD_quant_stop=1.802776;Kurtosis_quant_start=15.183478;Kurtosis_quant_stop=-1.527934;SVTYPE=DEL;SUPTYPE=AL;SVLEN=-213;STRANDS=+-;STRANDS2=30,35,30,35;RE=65;REF_strand=47,55;Strandbias_pval=1;AF=0.389222	GT:DR:DV	0/1:102:65
chr38	13031104	101500	N	TTTCACAGTTCTGGAAGCTGAGAACCAGATTCCTGGTTATTACGGGGCGGTTTCTGGTGAGGAGTGGAGTTCGGCTCTAGAGAACCTGCCTTCTTCGCTCTTGCCATGCCTCACGTAACCTTTCTC	.	FAIL_NOTPRECISE	IMPRECISE;SVMETHOD=Snifflesv1.0.12;CHR2=chr38;END=13031108;STD_quant_start=3.796929;STD_quant_stop=15.331069;Kurtosis_quant_start=9.601956;Kurtosis_quant_stop=13.031256;SVTYPE=INS;SUPTYPE=AL;SVLEN=128;STRANDS=+-;STRANDS2=21,28,21,28;RE=49;REF_strand=44,44;Strandbias_pval=0.477336;AF=0.357664	GT:DR:DV	0/1:88:49
chr38	13042956	101501	N	TTAATGTCTAACCCGATCTTTTATTCCTGGCATAAAACTCAACTTGATCTTGAGCTGTTATCATTTTTATGGTGTTACTGC	.	PASS	PRECISE;SVMETHOD=Snifflesv1.0.12;CHR2=chr38;END=13042959;STD_quant_start=0.000000;STD_quant_stop=1.691765;Kurtosis_quant_start=3.895996;Kurtosis_quant_stop=13.774066;SVTYPE=INS;SUPTYPE=AL;SVLEN=74;STRANDS=+-;STRANDS2=26,33,26,33;RE=59;REF_strand=48,51;Strandbias_pval=0.623851;AF=0.373418	GT:DR:DV	0/1:99:59
chr38	13043991	101502	N	TTATGTTTTTTTTTTTTTTTAAAAGATTTTATTTCTTTATGATAGTCACGACGGCGAGAGAGAGACGAGGCCGATAGGCAGAGACACAGCGGAGGGAGAAGCAGGCCCTCCCATGCACCGGGGAGCCCGCCGTGGGATTGATCGGCGTCTCCAGGATCGCGCCCTGGAGCCAAGGCCGGCGCCACACGCTGCCGCCAACCCAGGGATCCCACAT	.	PASS	PRECISE;SVMETHOD=Snifflesv1.0.12;CHR2=chr38;END=13044001;STD_quant_start=3.796283;STD_quant_stop=4.029304;Kurtosis_quant_start=5.829323;Kurtosis_quant_stop=3.048528;SVTYPE=INS;SUPTYPE=AL;SVLEN=207;STRANDS=+-;STRANDS2=19,16,19,16;RE=35;REF_strand=54,51;Strandbias_pval=0.84611;AF=0.25	GT:DR:DV	0/0:105:35
chr38	13050130	101503	N	ATTTTATAGGAAAGGCATTTTTTGTTGGGTTTTTTTTTTTTTG	.	PASS	PRECISE;SVMETHOD=Snifflesv1.0.12;CHR2=chr38;END=13050142;STD_quant_start=2.898275;STD_quant_stop=3.794733;Kurtosis_quant_start=9.397522;Kurtosis_quant_stop=9.399915;SVTYPE=INS;SUPTYPE=AL;SVLEN=31;STRANDS=+-;STRANDS2=15,15,15,15;RE=30;REF_strand=46,54;Strandbias_pval=0.835122;AF=0.230769	GT:DR:DV	0/0:100:30
chr38	13074499	101504	N	CTACCTTCCAGCTTTTTTTTTTTAATTTTTTTTAAAAAATTTATTTATGATAGTCCACACAGAGAGAGAGACAGAGGGCAGAGACAACAAGCAGAGGGAGAAGCAGGCTCCATGGCCACCGGGAGCCACGACGTGGGAGTCGATCCAGGGTATCCAGGAATCGCGCCGCGGGCCAAGGGCATGGGCGCCAAACCGCTGCGCCGACACAGGATCCCC	.	PASS	PRECISE;SVMETHOD=Snifflesv1.0.12;CHR2=chr38;END=13074501;STD_quant_start=0.420084;STD_quant_stop=2.960525;Kurtosis_quant_start=8.897901;Kurtosis_quant_stop=11.354829;SVTYPE=INS;SUPTYPE=AL;SVLEN=213;STRANDS=+-;STRANDS2=18,17,18,17;RE=35;REF_strand=40,44;Strandbias_pval=0.840744;AF=0.294118	GT:DR:DV	0/0:84:35
chr38	13075299	101505	TTAATATTTCCAAATATTAATATTTGGAAATATTAATATTTCCAAATATTAATATTTGGAAAT	N	.	PASS	PRECISE;SVMETHOD=Snifflesv1.0.12;CHR2=chr38;END=13075357;STD_quant_start=2.455153;STD_quant_stop=2.886751;Kurtosis_quant_start=-0.354792;Kurtosis_quant_stop=-0.914525;SVTYPE=DEL;SUPTYPE=AL;SVLEN=-58;STRANDS=+-;STRANDS2=35,37,35,37;RE=72;REF_strand=41,42;Strandbias_pval=1;AF=0.464516	GT:DR:DV	0/1:83:72
chr38	13129309	101506	N	CCACGCGCAGCCCCCGTCCCCTGCGCCCCGCCCCGCGCCGCCCCGACCTTGCCGACCCGCGCT	.	FAIL_NOTPRECISE	IMPRECISE;SVMETHOD=Snifflesv1.0.12;CHR2=chr38;END=13129314;STD_quant_start=11.392980;STD_quant_stop=7.266361;Kurtosis_quant_start=9.220753;Kurtosis_quant_stop=0.255732;SVTYPE=INS;SUPTYPE=AL;SVLEN=62;STRANDS=+-;STRANDS2=14,16,14,16;RE=30;REF_strand=45,55;Strandbias_pval=1;AF=0.230769	GT:DR:DV	0/0:100:30
chr38	13131030	101507	N	GAGCTACAATATCTTTTTTTTTTTTTTTTTTTGTTTTGAT	.	PASS	PRECISE;SVMETHOD=Snifflesv1.0.12;CHR2=chr38;END=13131038;STD_quant_start=1.862951;STD_quant_stop=2.722456;Kurtosis_quant_start=9.487225;Kurtosis_quant_stop=4.786442;SVTYPE=INS;SUPTYPE=AL;SVLEN=35;STRANDS=+-;STRANDS2=17,17,17,17;RE=34;REF_strand=37,49;Strandbias_pval=0.544313;AF=0.283333	GT:DR:DV	0/0:86:34
chr38	13144797	101508	N	GTTTTCTTTTCTGTTCTTTCCTTCTTTCTTCTTTCCTGATACTGTTCCTTTTCTTTCGTT	.	FAIL_NOTPRECISE	IMPRECISE;SVMETHOD=Snifflesv1.0.12;CHR2=chr38;END=13144798;STD_quant_start=11.601724;STD_quant_stop=36.956731;Kurtosis_quant_start=3.184851;Kurtosis_quant_stop=0.385902;SVTYPE=INS;SUPTYPE=AL;SVLEN=87;STRANDS=+-;STRANDS2=13,1,13,1;RE=14;REF_strand=52,43;Strandbias_pval=0.00727168;AF=0.12844	GT:DR:DV	0/0:95:14
chr38	13146702	101509	N	AGCAAGTAAAAACTACAAAAAAAAAAAAAAAAAAAA	.	PASS	PRECISE;SVMETHOD=Snifflesv1.0.12;CHR2=chr38;END=13146709;STD_quant_start=1.439246;STD_quant_stop=4.174754;Kurtosis_quant_start=3.089992;Kurtosis_quant_stop=2.273920;SVTYPE=INS;SUPTYPE=AL;SVLEN=33;STRANDS=+-;STRANDS2=14,15,14,15;RE=29;REF_strand=44,41;Strandbias_pval=0.830875;AF=0.254386	GT:DR:DV	0/0:85:29
chr38	13179283	101510	N	TCTTTCTCCTCGTTTCCTTTCCCTTGGCCATATGTTTCCTTTTTCCCCCTTCTTATCTTTC	.	FAIL_NOTPRECISE	IMPRECISE;SVMETHOD=Snifflesv1.0.12;CHR2=chr38;END=13179298;STD_quant_start=32.332646;STD_quant_stop=41.273478;Kurtosis_quant_start=-0.844528;Kurtosis_quant_stop=4.971286;SVTYPE=INS;SUPTYPE=AL;SVLEN=65;STRANDS=+-;STRANDS2=19,1,19,1;RE=19;REF_strand=50,31;Strandbias_pval=0.00304331;AF=0.19	GT:DR:DV	0/0:81:19
chr38	13243234	101511	N	TCTTCTTTCCGTCTACTTTTTTCTTTTCCTAAATCCCCTTGTTTTCCCTGTCTTTTCTTTCTTCACTCCTCTTCCTCTATTATCCCGTTTTC	.	FAIL_NOTPRECISE	IMPRECISE;SVMETHOD=Snifflesv1.0.12;CHR2=chr38;END=13243310;STD_quant_start=50.239427;STD_quant_stop=63.519503;Kurtosis_quant_start=-2.064048;Kurtosis_quant_stop=-1.982550;SVTYPE=INS;SUPTYPE=AL;SVLEN=72;STRANDS=+-;STRANDS2=14,9,14,9;RE=23;REF_strand=36,49;Strandbias_pval=0.157327;AF=0.212963	GT:DR:DV	0/0:85:23
chr38	13263473	101512	ACACTAAAAATATTATTTTTAAGTTTTTAGTAT	N	.	PASS	PRECISE;SVMETHOD=Snifflesv1.0.12;CHR2=chr38;END=13263506;STD_quant_start=7.085196;STD_quant_stop=7.289262;Kurtosis_quant_start=-1.626714;Kurtosis_quant_stop=-1.618047;SVTYPE=DEL;SUPTYPE=AL;SVLEN=-33;STRANDS=+-;STRANDS2=16,14,16,14;RE=30;REF_strand=49,35;Strandbias_pval=0.671633;AF=0.263158	GT:DR:DV	0/0:84:30
chr38	13418738	101513	N	TACGGAGGGAGGCGCGGGCACACGCCAGAAGCGCCTAGGGGGGGAGCTACCTGGCGGGAGGAAGGGGACCCTTGACAGAAGCGCTCATGGGGGGCG	.	FAIL_NOTPRECISE	IMPRECISE;SVMETHOD=Snifflesv1.0.12;CHR2=chr38;END=13418738;STD_quant_start=40.928800;STD_quant_stop=42.765835;Kurtosis_quant_start=-0.354703;Kurtosis_quant_stop=-0.206206;SVTYPE=INS;SUPTYPE=AL;SVLEN=99;STRANDS=+-;STRANDS2=14,10,14,10;RE=24;REF_strand=67,65;Strandbias_pval=0.51512;AF=0.153846	GT:DR:DV	0/0:132:24
chr38	13418863	101514	N	CCTGGCGGGAGGCAGGGTCACACGCCAGAAGCATGCCTCAGGGGGGAGCATACTGGGGCGAGGCAGGGGCAACTGCCAGAACGCTGCCTCACGGGGGGGCTTAC	.	FAIL_NOTPRECISE	IMPRECISE;SVMETHOD=Snifflesv1.0.12;CHR2=chr38;END=13418862;STD_quant_start=31.662280;STD_quant_stop=34.468492;Kurtosis_quant_start=-0.594677;Kurtosis_quant_stop=-1.035527;SVTYPE=INS;SUPTYPE=AL;SVLEN=100;STRANDS=+-;STRANDS2=23,29,23,29;RE=52;REF_strand=68,65;Strandbias_pval=0.418052;AF=0.281081	GT:DR:DV	0/0:133:52
chr38	13466319	101515	GCCATTACTGTTTATTTTTTTATTTTATTTTTTTTTAATTTTTATTTATTTATGATAGTCACAGAGAGAGAGAGAGAGAGAGGCAGAGACACAGGCAGAGGGAGAAGCAGGCCCCATGCACTGGGAGCCCGATGTGGGATTCGATCCCGGGTCTCCAGGATCGCGCCCCGGGCCAAAGGCAGGCGCCAAACCGCTGCGCCACCCAGGGATC	N	.	PASS	PRECISE;SVMETHOD=Snifflesv1.0.12;CHR2=chr38;END=13466525;STD_quant_start=2.755466;STD_quant_stop=3.464102;Kurtosis_quant_start=-1.894065;Kurtosis_quant_stop=-1.926586;SVTYPE=DEL;SUPTYPE=AL;SVLEN=-206;STRANDS=+-;STRANDS2=27,28,27,28;RE=55;REF_strand=48,45;Strandbias_pval=0.86514;AF=0.371622	GT:DR:DV	0/1:93:55
chr38	13473927	101516	N	CCCATCTCCCAGTCCAACAGCTCCCATCGCCATTCCACCCACC	.	FAIL_NOTPRECISE	IMPRECISE;SVMETHOD=Snifflesv1.0.12;CHR2=chr38;END=13473942;STD_quant_start=10.436315;STD_quant_stop=9.755340;Kurtosis_quant_start=-0.563258;Kurtosis_quant_stop=-1.285339;SVTYPE=INS;SUPTYPE=AL;SVLEN=35;STRANDS=+-;STRANDS2=13,12,13,12;RE=25;REF_strand=34,43;Strandbias_pval=0.644789;AF=0.245098	GT:DR:DV	0/0:77:25
chr38	13498882	101517	N	TGTTGTGGTTTTTGGGGTTTGTTTTCAATACTGTTTG	.	PASS	PRECISE;SVMETHOD=Snifflesv1.0.12;CHR2=chr38;END=13498887;STD_quant_start=3.924283;STD_quant_stop=5.147815;Kurtosis_quant_start=6.154424;Kurtosis_quant_stop=2.478463;SVTYPE=INS;SUPTYPE=AL;SVLEN=31;STRANDS=+-;STRANDS2=10,5,10,5;RE=15;REF_strand=50,48;Strandbias_pval=0.282888;AF=0.132743	GT:DR:DV	0/0:98:15
chr38	13511708	101518	N	TATTTATTATTTTTTATTTTTGTTGTTATTTTGTATTTTTTTTTGAGCCTTTGA	.	PASS	PRECISE;SVMETHOD=Snifflesv1.0.12;CHR2=chr38;END=13511708;STD_quant_start=0.000000;STD_quant_stop=1.574802;Kurtosis_quant_start=6.906250;Kurtosis_quant_stop=13.588802;SVTYPE=INS;SUPTYPE=AL;SVLEN=47;STRANDS=+-;STRANDS2=18,32,18,32;RE=50;REF_strand=29,40;Strandbias_pval=0.570983;AF=0.420168	GT:DR:DV	0/1:69:50
chr38	13539277	101519	N	TTTTCTTTTTCTTTCTTTCTTTCTTTCTTCTTTTTCTTTCTTTTCTTTCTC	.	PASS	PRECISE;SVMETHOD=Snifflesv1.0.12;CHR2=chr38;END=13539287;STD_quant_start=3.777124;STD_quant_stop=6.850791;Kurtosis_quant_start=2.846875;Kurtosis_quant_stop=6.843459;SVTYPE=INS;SUPTYPE=AL;SVLEN=41;STRANDS=+-;STRANDS2=9,22,9,22;RE=31;REF_strand=55,45;Strandbias_pval=0.013796;AF=0.236641	GT:DR:DV	0/0:100:31
chr38	13539308	101520	N	CTGCTTTGCCTCTTCTTATTTCCTTTCTTACTTCTTTTTAACTTTATTCTATCCTTTATG	.	FAIL_NOTPRECISE	IMPRECISE;SVMETHOD=Snifflesv1.0.12;CHR2=chr38;END=13539307;STD_quant_start=2.814796;STD_quant_stop=17.195706;Kurtosis_quant_start=5.645517;Kurtosis_quant_stop=0.936175;SVTYPE=INS;SUPTYPE=AL;SVLEN=75;STRANDS=+-;STRANDS2=21,6,21,6;RE=27;REF_strand=55,45;Strandbias_pval=0.0454869;AF=0.212598	GT:DR:DV	0/0:100:27
chr38	13582516	101521	N	TTTTCTGGCTGTTTTTTTAATTTTTTTATTGATAGTTCACACAGAGCGAAAGCGAGGAGAGGCAGAGACTACCGGCGCAGATGGGAGAAGCCGGCTACATTCACCGGGAGCTCCGAGTGGGATGCGATCCGGGGGTCTCGGGATAGGCCCGGCGGCCAAAGGCAGGCTCGCCATAACACGCTTGCGCTCCCTCAGCGTATCAAATCC	.	PASS	PRECISE;SVMETHOD=Snifflesv1.0.12;CHR2=chr38;END=13582528;STD_quant_start=0.679366;STD_quant_stop=6.545697;Kurtosis_quant_start=6.281522;Kurtosis_quant_stop=0.379124;SVTYPE=INS;SUPTYPE=AL;SVLEN=203;STRANDS=+-;STRANDS2=15,11,15,11;RE=26;REF_strand=38,37;Strandbias_pval=0.649918;AF=0.257426	GT:DR:DV	0/0:75:26
chr38	13588204	101522	N	CAGAATTGTTCCTTTTTTTTTTTTTTTTTTTTTTTTTTTGTTTTTTTTTTTTTTTCTTTTTTTTTTTTTC	.	PASS	PRECISE;SVMETHOD=Snifflesv1.0.12;CHR2=chr38;END=13588207;STD_quant_start=2.611165;STD_quant_stop=3.450955;Kurtosis_quant_start=-0.170394;Kurtosis_quant_stop=1.474603;SVTYPE=INS;SUPTYPE=AL;SVLEN=38;STRANDS=+-;STRANDS2=12,10,12,10;RE=22;REF_strand=35,40;Strandbias_pval=0.629167;AF=0.226804	GT:DR:DV	0/0:75:22
chr38	13604934	101523	N	AGTTGTAGTTTTTTAGTTGAGGTTAATTAATTGGCTGTCGGGGCTTGGGGTTTCGGTATTTGCGTTGGCGGGG	.	FAIL_NOTPRECISE	IMPRECISE;SVMETHOD=Snifflesv1.0.12;CHR2=chr38;END=13604944;STD_quant_start=21.451197;STD_quant_stop=25.185466;Kurtosis_quant_start=-1.258174;Kurtosis_quant_stop=-0.878453;SVTYPE=INS;SUPTYPE=AL;SVLEN=76;STRANDS=+-;STRANDS2=8,19,8,19;RE=27;REF_strand=41,50;Strandbias_pval=0.185552;AF=0.228814	GT:DR:DV	0/0:91:27
chr38	13615382	101524	N	TTTTGTTTTTTTTTTTTTTTTTTTTTTTTTGCT	.	PASS	PRECISE;SVMETHOD=Snifflesv1.0.12;CHR2=chr38;END=13615388;STD_quant_start=3.130495;STD_quant_stop=4.560702;Kurtosis_quant_start=2.438495;Kurtosis_quant_stop=1.396697;SVTYPE=INS;SUPTYPE=AL;SVLEN=33;STRANDS=+-;STRANDS2=10,8,10,8;RE=18;REF_strand=43,59;Strandbias_pval=0.314423;AF=0.15	GT:DR:DV	0/0:102:18
chr38	13615718	101525	N	AAGAGGTTGTAACATTGGAGAATCCCTGGTGGCGCAAGCGGTTGACACGCCGACACCTCTACCTCCCACCTAACACTCATGCCACAACCGAACGCCTTACGCATCACATACCCTGCCTACCTCGCCAACAGCCCATCACCAAAGAGAGCACTAATTCCTTAGCGCGCATCCTGGGGACCCGGTTCGACGTCCCACGTCGGGCTCCTGCCTGTGTGCGTGGAGCCTGCTTCTCCCTCTGCCGTGTTCTCTGCCTCTCTCTCTCTCTCTCTTGTTTGACTATCATACTAAAAAAAAAAATTTAAAAAAAAAAAAAATCTAAAAATAAAAAACTTTAAAAAAAAAAAAACAAAAAAAAAA	.	PASS	PRECISE;SVMETHOD=Snifflesv1.0.12;CHR2=chr38;END=13615718;STD_quant_start=2.175623;STD_quant_stop=4.442222;Kurtosis_quant_start=-1.750909;Kurtosis_quant_stop=1.739594;SVTYPE=INS;SUPTYPE=AL;SVLEN=239;STRANDS=+-;STRANDS2=10,21,10,21;RE=31;REF_strand=45,61;Strandbias_pval=0.405401;AF=0.226277	GT:DR:DV	0/0:106:31
chr38	13630092	101526	N	CTTGTTTCACTGCCGTTTCCTCCCGTTCCTTTATTTCCCTTTTCATTGTCGTTAGA	.	FAIL_NOTPRECISE	IMPRECISE;SVMETHOD=Snifflesv1.0.12;CHR2=chr38;END=13630161;STD_quant_start=45.134841;STD_quant_stop=55.337426;Kurtosis_quant_start=1.006166;Kurtosis_quant_stop=1.389574;SVTYPE=INS;SUPTYPE=AL;SVLEN=70;STRANDS=+-;STRANDS2=20,8,20,8;RE=27;REF_strand=45,62;Strandbias_pval=0.00622402;AF=0.201493	GT:DR:DV	0/0:107:27
chr38	13695063	101527	N	TAAGTAATCAGAGGGAGCCCGGGTGCGCAGCGGTTTGGCGCTGCTTTGGCCCAGGGCGGATCCCGAACCCGGGGATCAGAATACGCCAATCGGGTTCGCCGGTCATGGAGCCTGCTTCTCCCTCTGCCTGTGTCTCTGCACCATCTACTCAGCTCGATCTGGTGCTATCATAAATAAAATAAAAATTAAAAAAAAA	.	PASS	PRECISE;SVMETHOD=Snifflesv1.0.12;CHR2=chr38;END=13695075;STD_quant_start=1.140175;STD_quant_stop=6.985700;Kurtosis_quant_start=-1.598992;Kurtosis_quant_stop=6.328197;SVTYPE=INS;SUPTYPE=AL;SVLEN=196;STRANDS=+-;STRANDS2=6,15,6,15;RE=21;REF_strand=33,49;Strandbias_pval=0.450575;AF=0.203883	GT:DR:DV	0/0:82:21
chr38	13700412	101528	N	TCTTGTGGGGGGGTGGTGAAGGGTGTGAGGTGTAACGG	.	PASS	PRECISE;SVMETHOD=Snifflesv1.0.12;CHR2=chr38;END=13700416;STD_quant_start=0.632456;STD_quant_stop=2.280351;Kurtosis_quant_start=7.560841;Kurtosis_quant_stop=0.854048;SVTYPE=INS;SUPTYPE=AL;SVLEN=39;STRANDS=+-;STRANDS2=12,19,12,19;RE=31;REF_strand=41,47;Strandbias_pval=0.530572;AF=0.260504	GT:DR:DV	0/0:88:31
chr38	13801959	101529	N	ACATATCATATATTCTATTATATATCTATATATATTCTCATCTCTATATTATTC	.	PASS	PRECISE;SVMETHOD=Snifflesv1.0.12;CHR2=chr38;END=13801959;STD_quant_start=1.183216;STD_quant_stop=5.440588;Kurtosis_quant_start=6.943536;Kurtosis_quant_stop=4.962470;SVTYPE=INS;SUPTYPE=AL;SVLEN=32;STRANDS=+-;STRANDS2=5,7,5,7;RE=12;REF_strand=48,49;Strandbias_pval=0.76213;AF=0.110092	GT:DR:DV	0/0:97:12
chr38	13806513	101530	N	GAATAAAAAATGGGGGAAAAAAAAATTAAAAAAAAAA	.	PASS	PRECISE;SVMETHOD=Snifflesv1.0.12;CHR2=chr38;END=13806529;STD_quant_start=4.354648;STD_quant_stop=4.521553;Kurtosis_quant_start=0.763122;Kurtosis_quant_stop=4.262296;SVTYPE=INS;SUPTYPE=AL;SVLEN=31;STRANDS=+-;STRANDS2=33,22,33,22;RE=55;REF_strand=50,43;Strandbias_pval=0.496446;AF=0.371622	GT:DR:DV	0/1:93:55
chr38	13808011	101531	N	TATGAGAGTATGATAGCATTGATCGAGTAGATAG	.	PASS	PRECISE;SVMETHOD=Snifflesv1.0.12;CHR2=chr38;END=13808012;STD_quant_start=9.022195;STD_quant_stop=8.631338;Kurtosis_quant_start=0.862051;Kurtosis_quant_stop=0.840397;SVTYPE=INS;SUPTYPE=AL;SVLEN=33;STRANDS=+-;STRANDS2=8,3,8,3;RE=11;REF_strand=53,44;Strandbias_pval=0.342385;AF=0.101852	GT:DR:DV	0/0:97:11
chr38	13808110	101532	N	AAATGAAATCTTGGGGGATCCCGGGTGGAGCAGTGGTTTTCGGCGCCTTGCCTTTTTTGGGCCCTGGCGCGATCTGAGGATCCGGGATCGAATCCCACGGCGTGCTTCCCGGTGCAGGAAGCCCTGCCCTTGCTCCCACCTCAGTGCTGTTTCTTCTGCCTTCTCTCTCCTGCTCTTCTTGTGTTGTGGGGACCTAATCCATCAATCAACTACATTAAAAA	.	PASS	PRECISE;SVMETHOD=Snifflesv1.0.12;CHR2=chr38;END=13808116;STD_quant_start=2.293659;STD_quant_stop=5.344644;Kurtosis_quant_start=12.419188;Kurtosis_quant_stop=4.820326;SVTYPE=INS;SUPTYPE=AL;SVLEN=212;STRANDS=+-;STRANDS2=20,26,20,26;RE=46;REF_strand=53,44;Strandbias_pval=0.282623;AF=0.321678	GT:DR:DV	0/1:97:46
chr38	13827470	101533	N	ATATGTACGATATCCCAGGAGGAGAAGAGAAGGCCAGAGAGAGAAGCAGGACCCCTCCTGCACCGGTGAAGCCCTAAGGTGTGGGAATTCGATGCCCATCTCCCAGGATCGGTGCCCCGGGCAAAAGGCAGGCACCAAACCGCTGTGCCCCCAGGGGTCC	.	PASS	PRECISE;SVMETHOD=Snifflesv1.0.12;CHR2=chr38;END=13827471;STD_quant_start=0.000000;STD_quant_stop=6.810625;Kurtosis_quant_start=3.512176;Kurtosis_quant_stop=1.080891;SVTYPE=INS;SUPTYPE=AL;SVLEN=149;STRANDS=+-;STRANDS2=14,12,14,12;RE=26;REF_strand=57,45;Strandbias_pval=1;AF=0.203125	GT:DR:DV	0/0:102:26
chr38	13832157	101534	TCAACTTTTATTTTTATTTATTTTTAAAAAAAATTTTTTTTTAAGTTTTTATTTATTTATGATAGTCACACAGAGAGAAAGAGAGGCAGAGACACAGGCAGAGGGAGAAGCAGGCTCCATGCACCAGGAGCCCGATGTGGGATTCGATCCCGGGTCTCCAGGATCGCGCCCTGGGCCAAAGGCAGGCGCCAAACCGCTGCGCCACCCAGGGATCCCCTT	N	.	PASS	PRECISE;SVMETHOD=Snifflesv1.0.12;CHR2=chr38;END=13832381;STD_quant_start=2.393172;STD_quant_stop=1.906925;Kurtosis_quant_start=-0.586234;Kurtosis_quant_stop=-1.444615;SVTYPE=DEL;SUPTYPE=AL;SVLEN=-224;STRANDS=+-;STRANDS2=10,13,10,13;RE=23;REF_strand=62,58;Strandbias_pval=0.502988;AF=0.160839	GT:DR:DV	0/0:120:23
chr38	13858698	101535	N	AGCATAGTTGCTACAGTGCAGCGAGAGTCAATCGGAAAGGAGATAAGGCTCTTGGAATAAGAGGGTGGAAGGAGGAGGGATGTATAGCTGTGGATAACAATTGGGGGAAATATTTAAGGACAGTACTGTGACTCAAGCATTGAGAGATGGTCCTCAACAACAGAGGGTATAGAAGTCCAGTTGGGTGTTTCCTTTTTCTCCAGCCGCATTGCAATCATTTGTTATGTG	.	PASS	PRECISE;SVMETHOD=Snifflesv1.0.12;CHR2=chr38;END=13858704;STD_quant_start=0.000000;STD_quant_stop=4.248249;Kurtosis_quant_start=11.730994;Kurtosis_quant_stop=1.475378;SVTYPE=INS;SUPTYPE=AL;SVLEN=218;STRANDS=+-;STRANDS2=20,23,20,23;RE=43;REF_strand=38,55;Strandbias_pval=0.578814;AF=0.316176	GT:DR:DV	0/1:93:43
chr38	13879703	101536	N	GGCATTTATTTTTTTTATTTTTATTTTCTTTTTTTTTTAAAGATCAACCTTTTTTTTTTTTTATTTGATAGTCCACAGAGACGAGAGTAGCGCTCAGCTACATGGCCAGCGGGCAGAAGGCAGGCTCCATGCCCGGGATGCACGACGTGGGATTCGATCCCGGGTCTCCAGGATCTGCGCCTTGGCCCCAGGCAGGCGCCAAATGCTGCCGCCACCCCGTCGGCTCCCCCTCTGGA	.	PASS	PRECISE;SVMETHOD=Snifflesv1.0.12;CHR2=chr38;END=13879711;STD_quant_start=3.424511;STD_quant_stop=5.209257;Kurtosis_quant_start=5.214292;Kurtosis_quant_stop=10.862650;SVTYPE=INS;SUPTYPE=AL;SVLEN=236;STRANDS=+-;STRANDS2=23,21,23,21;RE=44;REF_strand=45,51;Strandbias_pval=0.588391;AF=0.314286	GT:DR:DV	0/1:96:44
chr38	13936171	101537	ATAGCAGATCCTTGACCAGAAATGTTCCGTTAGTACTTCTGCCATTTCTGTCTGAAAAAGCAATTCCAGAGAGCATCTCCTTCACATAAATATCTTCCAAGTTAGAATGTTGCACTTGTACCTCTGGGAGGAAGAGCCTTGCAACCCTCTGATGAAAGAAAGACTGGAAGAGCGATCATCTGGCTTATCCCTTAGTGAAGTGGGATTCAAACATGAGATATTTCCTATATCTGAGAAAGCCTTCTAAAAGTTGTTGCACTCATGATGCTTATAAGCTAAAAGCTTATAATGGATTATTTTTGCTCTTTATAGAATTTTTAGAAAATAAAATGTAAAAGAGAAAAAAGATAATCATCCACATTTTAAAGTGGTAATAATTTTCAATGAATGTTTATGACTTCTCAAAACTAACGTGTCTTGAGGTTGGTTCTAGATGGCAGAGTATGAAGATCCTGAGCCAACCTCCCCCAGGACATGCAAACATATACAAGCACATATAGAACAAATATCTCTGAGAAACAAACTGAAGGCTAGCAGAAGAGATCATATGCAACTAAGGATGTAAAGAAAAAGCCACATTGAGATGCGTTGGAAGGACAAAGACATGGTCTAGTCAGGATCCACATGCCCAGCACGATGACTACATATGGGAGGGATATCACACCATACAGGCCCTCCCTGGTAAATGAGAAGTCCAAGCCCCACACTGGGTTTCACAGAGCTGGGGCCCTGCCCTGGGAAAAGGAGCACCCATAATGTCTGGGTTTGAAAACCAATAGGGCTTATATCTGGGAATGCCAGAGGGCAGTAGTAAACTGAGACTGTTCTTAAAGGTCACTCATACAATCTCACTTATTTGGACTCCCAGAACAGAGACAGCAGTTTTAAAAGTGAAAAGGGCCTGGGTGATACACGAAGAAGATCCACTGATGCATGAAGAAGATCCACATGACTTAGGAATGTGCTGGAAGGGCAGGGATCTGTTGGAATAATCTCTGAGGATAGAAGCCCTCGTGGGCTCCTTCCCCCCACCCCTTTTCTCTTCTTCCTCTTCCCTTCTAACTATCTGGCTAAGGGACATTTTTGGCACTCTAAATCTACTATGGTAGCACTATTCATCCCTCCCTGGTGTGCCCCTGTGGACTCGCCCTGCAATCCACTTGCCCTGCCCAGACACCCTGCCAAACAGCTCCCTGTCCCATCACTCCTGGCAAGCACCCTCAGTCAGCACCAGAGCCCCTCCCAAGTGCCCCTGCCCTGTGGGGACAGCTCTGTACACTAGAATGCCTATAACAGTTTCAGCCAGACCCACATCAAGTCATGCCAGAGGTCTGCCCCCACCCACTTTAGTGAGTCTAAAACAGTCATGACCAGCCACTCAGCCAGACAGGCCAGAGGCCAGCCCCATTCACCAGCACACCCATAGCAGTCACAGCCAGACCTTGCAGATAGTCACACTGGGAAACAGTGCTGCACACCAGACAGTCTGCGTAAATAACAAACCAGCCACACAGAAGGGTATGCAGAAGGGGATCCTCCTGGAGCACTTGGCTTGAATAATGAGAGGGGTTGCACACTGGCCACTACAGGACACTTTCTGCATAAAGCCACTTCTTCAAGACCAGGAAGTGTAACTGATCTACCTAGTACATAGAAACAAACAGAGGCAAATGAAGAGACAGAGGGATATGTTCCAACTGAAAGAACAAGACAACACCAAGTATACTACCCCTTACATGTTAGGAGGAGAGAGAAAGGGACAGAAAATCAATTTGAAGAAATAATGCCTGAAAATTCCCCTAACCTCGTATAGGAAGCAGGTAAACTAGTCCAGGAAACACAAAGTACCAAACAAGATGAAACCCTAAGAGACCAAGACTTATTTTATTTAAAGTGTTAACAATTAAAGACAAAGAAAATCTTTAAAGTAGCACGAAAAACAACTAGTTACATAAAAGGGAACTCTCATGAGGCTATCAGCTGCTTTTTCAGCAGAAATTTCACAGGCCAGAAGAGAGTGGCATAATATATTCAAAGTGTTGAAAGGAAGAAAACTTACAATTGAGAATACCTTACCCAGCAAGATTACCACTCAGAATTGAAGGAAAGATAGTCTCCTAGATAAGCAAAAGAGGTACGAGTTCATAAACACCAAACTAGCCTTACAGGGAATGTTAAGGGGACTTTAATTGGAAAAGAAAGCCCACAGTTAGAAATAAGAAAAGTATGAAAGAAAAAAAAATCTCACTAGTAAAAATAAACATATAGTAAATATAGTGGATAAATCACCTACATAGCTAGTATGAACGTTAAATGACAAAAGCGGTAAAATTATCTAGACCTACAATAATTAATCCAGGAGTACATGAAATAATAAGACATAAAATATTGGTGGGGTGTAAAAATGTTGTGCTTTTAGAATGCACTTCAACTTAAGCTACCATCAACTTAAAATAGACTGCTAGTATGTTATAGATGAACCTCATGGTAACCACAAAGCAAATACCTATAATAGATGCATACCAAAAAAATAAAGGGAAAAGAAAACAGACATAACACTAAGGAAACTCACAAGGGAAGAGATCAAAAGAAAAACAGTACTAAGAACTACAAAAACAACCAGAAAACAATAAAAAAAATGGCCAATAGTACATATATATCAATAATTACTTTAAATGAAAATGGACAAAATGCTCCAACCAAATGACACAGAGTGATTGAATGGATTAAAAAAAATACCCATACACATGCTGCTTACTTACTTCAGATCTAAAAACACATATGTACTGAAAGTGAAGAGATGGAAAAATATATTCCACACAAATAGAAACCAAAAGAAAGCTGGGGTAGCAATTCTTCCATCAGCCAAAATAGACTTTAAAACAAAAACTGTAATAAGAGACAAAGGACATCCCACTTCTGGCTATTTACCCAAAGAAAACAAAAACAATAATTTGAAAATATATAGGCACCCTTATGTTCACTGAAGCATTATTTACAACGGCCAAGAAATAAAAGCAACAAGTGTCCATCGATAGATAAATGGATAAAGAAGACTCAGTGTAGATGGACCTAGAGGGTACTATGCTGAATGAAATAAGTAAGAGAAAGACAAATACTGTACAATTTAACTTTTACGTAGGATCTAAAAAACAAAACAAATGAACAAAACAGATTCATGGATACGGAGAACAATATGGTGGTTGCCAGAGGAAATGGGGAGGATAGGGTGGTTGGGTGAAAATACGAGAAGAGGACTAAAAGGTACAAACTTCAGTAATAAAATAAGACATAGGGATACAATGCACAACATAGGGAATGTAGTTAGAAATGCATAACAACTTTGTATGTTGACACGGTAGGTAGGTTCATTGTGGTGATCACTTCACAACATATATAAAGGTTGAATCACTATGTTGCACGCCTGAAACTAACATAATATTTTATGTCACCCATACCTCAATAAAAACAAAAATACAGAAAACTGACAAATATCTTAGTAGTGTAGCCTGAAACATATACACTTCAATCTGTGGAGTTGACTTTATTTAAGGAGGTGAACTCAGATGCTAAGGAGAGATTTACAAAATAAAGCCAAACCAAGTGAAACACAAATGGAAAAACAAACGTCATATTCCCTCAAAGTGTATTTAATGGTGGTGATGATGACGACGATGATGATGATGATTAAACGTTCAGCTAAAAAACTTGATAAAAGTCATAGCTTCTGACTCTTGCAACATTTTGTTAAGAAAGACAAGTATCTTAATAGTTTGCTTGGTGGGTTTGAAGCTGCAATCAGAGATTTGCTTCTCAATTTGGTGAGTTCCACATGCCAGGATCTGCCTGCCACTCAAAGGTAACAAAGAAATATGGTTGAGCACCAAGTACAGTATATATCAAAACACCAGGCCCTTGGGAGGAATAAGTCATGTGTAATTGGTTATGTCTTGCCCTCTATGTCTAAGAAGTAAAAGGGGGGAAAAAGCTTGGCGGAATCTAATTGCTCTAATTGTAAAACAGTTCGGTACTTTAGTGTAAACAGCAAGCTTTTCTTTGTAGAATAAACTGTTAAGGCTTTTTATACTTTTGCCAGAGACTCCAAAACTTTTATGTATTGTATCTTGTTGGTTAGAATTAGGACTTCAAGGGGCGTCTGGCTGACTCAGTCAGTGGAGCATGAAACTCTTGCCCTTAGGGTTATGAGTTCAAGCCCCACCTTGGGTGTAGAAATTACTTAAAAATAAGATCTTTAAAAAAAAAAGGATTAGGTCTTTCATCTTTTGGACCTCAGTTTACAGTGCCTCAATACTATAACAGTTTCAGTATGATCTCCACCATGCTGCTAGATTATCTTTCTAATACCAAACTTTCACATTTTAACATCCAAATATCAGTGGCTTCCCTTTGTCTATAAAATGAAATTTAACATTTTAAAAGACTCGACATGTTTAGTTTCAAATTATAGCTCCACTTCCCGGCACATAAGGTGTGGACACAATAGGCCAGTACACCCAAACTTTTCTGTTCTCTGGAGCTATGTTCTTAGATAGCAATGTTTCTTTGCAAATGATATTTCTTTTATTGGCATGCTATTAATAATGATAATAATAATAACAAAGTTTAACTGAACATTATCTAGTATTGTGAATCAGTTCACAGAGATTATATCTTTTGATTTAGTATTTCCTATGAATATCCTCAATTCACAGATATGAAAACAGAGGCTTATGGAGAATAAGGTAAATGAATGGTTGGAGGGATTCCCCACATAAGTGAATAAAATAATCTGTCGTTCTGGAGAATATGATCAAAATCAGAAGCCACTGAATGCGATTTTAATGTATTACTAATATTGTTTTCTGGTCTTGAGAAAATCACTGGCCTTCCATGGGCTTGGCCTCTGTCATTTTCCCATCTGTGAAATGAAACAATCCTACAGTGGATTCCTTTGACTTGACCCTCCTGCTGCCTGCTTACTATGTGAAACTGGCAGACTAAAGAGGCAAGGAGTTTACAGCAGATTTCAAACATGAAGTGTAATGTAAATAACATGCAAAATAATGTGTGTGTCTGTTTCACTCTACAAATCCAACCATTTCACTTTTAAATGAGTGAGGGTAGGGAGAGAAATGAGCTCCTATCAACCCCATGGGGCTGGGAAGAATTTTCCCATTACCTCTTGAGAAATTCAATAGGAATCCAATTAGAATTTTCTTTTGCTATGGTAACTTTTACAGCAATTTAAAGCCCTTACATGATCATATTCAGCAGAAGAAGATGCCTTCTGTGGCAGAGATACTGCCGCTAATTCCCCAAGTTACAGAATTATTAAACAATGACAATAACGTTATGGTTGAATAAATGAATGGTAGCTAAATTTTACGGAGCGCTTACTTGGTATCAGTTTCCAGTCTAAGCATTTTGCATGCGTTGACTTATTGAATCCTCACCATGACTTTATGGGGTAAATACTATCATTACCCTCCTGTTAAAGAATTTTTTTGAATCTCTACACCCAACATGGGGCTCGAACTTGCAATCCCAAGATCAAGAGTCAAGTACTCACTGACTGAGTCCCACTCCTTAACCTCACTTTAGTGGTAAAAATATAGGCACAGAGAATATAGGAAACTCACTCAGAATCACACAGCTAGTGAGTAGAAGAACTGAAATCTTAACTCAGTTTGACTTCAAGTTTTCCTCCTCAAAATCAAAGAAAACTAAGTGACCTAATTTGGGCAATGTGATCTCTTTCAGACCCTCTGTCTAACATACATAGAAAAACTATCTGGCAGATTTTTGTTTGTTTGTTTCTAGAAAGGCCAGAAATAAAGCAATCA	N	.	PASS	PRECISE;SVMETHOD=Snifflesv1.0.12;CHR2=chr38;END=13942014;STD_quant_start=0.365148;STD_quant_stop=0.516398;Kurtosis_quant_start=11.903351;Kurtosis_quant_stop=10.334683;SVTYPE=DEL;SUPTYPE=AL,SR;SVLEN=-5843;STRANDS=+-;STRANDS2=10,20,10,20;RE=30;REF_strand=47,67;Strandbias_pval=0.530662;AF=0.208333	GT:DR:DV	0/0:114:30
chr38	13940610	101538	N	TTTATTTTTTATTGGTGTTCCAATGTACTACTACAGATAACCCCCAGTCCCCGTTAACCCTAGTCACTCCCACCACCCCCCTCCTCCCGCTTCCATCCACCAACCTAGTTCGTGTCCCAGAGTGAGCAGTCTTTACGGTTCGGTCTCCCTTTCTGATATTTCCCACACAGTTCTTCTCCCTTCCCTTAGTTTCCCTTCACTAGTATTTATATTCCCCAAATGAATGAGAACATATAATGGTTTGGTCCTGCACACACCCGACTGACGTGACTTCACTCAAGCAATAATACCCTCCAGTGTCCATCCACGTTGAGCAAATGGTGGGTATTTGGTCATTTCTAAAGCTAGGAATAGTCCATTGTATACAGAAACCAATCTTCTTTAATCATTCATCGTTCGTTGGAGGCGACCGAGCTGCCTCCATCACAGTTTGGCTACGGGGCCATTGCCGGCTATAAACATCAGGGGGGCAGTGTCCCGGCATTTCAGTTCATTGTATTTGTATCTTTGGGGTAAATCCCCCCACAGTGCAATGGCTGGGTCGTAGGGCCCAGGTCTATGTTAAAACTGTTTGAAGGAACCCCTCCAAACAGTTTTTCCAGAGGGGCTGCACCCATTCACAATTCCCACCAACATGTAAGAAGGGTTACCGTTTCTCCGCATCGCTCCAACATTTGTTGTTTCCTGCCTTGCTAATTTTCCCCATTCTCACTGGTGTGAGGTGTATCTCATTGTGGTATTGTTGTATTTTCCCTGATGGCAAGT	.	FAIL_NOTPRECISE	IMPRECISE;SVMETHOD=Snifflesv1.0.12;CHR2=chr38;END=13940621;STD_quant_start=12.864680;STD_quant_stop=20.292856;Kurtosis_quant_start=-1.207029;Kurtosis_quant_stop=4.559169;SVTYPE=INS;SUPTYPE=AL,SR;SVLEN=748;STRANDS=+-;STRANDS2=5,7,5,7;RE=12;REF_strand=29,41;Strandbias_pval=1;AF=0.146341	GT:DR:DV	0/0:70:12
chr38	13961508	101539	TTTTTTTGTTCTAACTCTCTGAAGAAAGTCCATGGTATTTTGATAGGGATTGCATTAAACGTGTATATTGCCCTGGGTAACATTGACATTTTCACAATATTAATTCTGCCAATCCATGAGCATGGAATATTTTTCCATCTCTTTGTGTCTTCCTCAATTTCTTTCAGAAGTGTTCTATAGTTTTGAGGGTATAGATCCTTTACATCTTTGGTGAGGTTTATTCCTAGGTATCTTATGCTTTTGGGTGCAATTGTAAATGGGATTGACTCCTTAATTTCTCTTTCTTCAGTCTCATTGTTAGTGTATAGAAATGCCACTGACTTCTGGGCATTGATTTTGTATCCTGCCACGCTACCGAATTGCTGTATGAGTTCTAGCAATCTTGGGGTGGAAACTTTTGGGTTTTCTATGTAGAGTATCATGTCATCGGCGAAGAGGGAGAGTTTGACTTCTTCTTTGCCAATTTGAATGCCTTTAATGTCTTTTTGTTGTCTGATTGCTGAGGCTAGGACTTCCAGTACTATGTTGAATAGCAGTCATCAAAAACCTCCCAAGACACAAGAGTCCAGGGCCAGATGGCTTCCCAGGAGAATTTTATCAAACGTTTAAAGAAGAAATCATACCTATTCTCCTAAAGCTGTTTGGAATGATAGAAAGAGATGGAGTACTTCCAAATTCGTTCTATGAAGCGAGCATCACCTTAATTCCAAAGCCAGACAAAGACCCCGCCAAAAAGGAGAATTACAGACCAATATCCCTGATGAACATGGATGCAAAAATTCTCAACAAGATACTGGCCAATAGGATCCAACAGTACATTAAGAAAATTATTCACCATGACCAAGTAGGATTTATCCCTGGGACACAAGGCTGGTTCAACACCCGTAAAACAATCAATGTGATTCATCATATCAGCAAGAGAAAAACCAAGAACCATATGATCCTCTCATTGGATGCAGAGAAAGCATTTGACAAAATACAGCATCCATTCCTGATCAAAACTCTTCAGAGTGTAGGGATAGAGGGAACATTCCTCGACATCTTAAAAGCCATCTATGAAAAGCCCACAGCAAATATCATTCTCAATGGGGAAGCACTGGGAGCCTTTCCCCTAAGATCAGGAACAAGACAGGGATGTCCACTCTCACCACTGCTATTCAACATAGTACTGTT	N	.	PASS	PRECISE;SVMETHOD=Snifflesv1.0.12;CHR2=chr38;END=13962677;STD_quant_start=4.396969;STD_quant_stop=1.020621;Kurtosis_quant_start=8.650708;Kurtosis_quant_stop=10.631653;SVTYPE=DEL;SUPTYPE=AL,SR;SVLEN=-1169;STRANDS=+-;STRANDS2=22,26,22,26;RE=48;REF_strand=43,48;Strandbias_pval=1;AF=0.345324	GT:DR:DV	0/1:91:48
chr38	13976290	101540	N	TTTTTTTTTAAGAATTATATTTGTGCTGCCATATGCATTATTACATT	.	PASS	PRECISE;SVMETHOD=Snifflesv1.0.12;CHR2=chr38;END=13976308;STD_quant_start=8.602325;STD_quant_stop=6.242996;Kurtosis_quant_start=29.593383;Kurtosis_quant_stop=4.386243;SVTYPE=INS;SUPTYPE=AL;SVLEN=35;STRANDS=+-;STRANDS2=40,41,40,41;RE=81;REF_strand=52,55;Strandbias_pval=1;AF=0.430851	GT:DR:DV	0/1:107:81
chr38	14010260	101541	N	GAAAGAAACCGGGAAAGAAGGGAAAAAAAAAAAAAAAAAAAAAAAATAAGAAAAAAGCAGAAAAAGAAAAAAGAAAAAGAAAAAAAAGAAGAGGAAAG	.	FAIL_NOTPRECISE	IMPRECISE;SVMETHOD=Snifflesv1.0.12;CHR2=chr38;END=14010308;STD_quant_start=11.708971;STD_quant_stop=62.867321;Kurtosis_quant_start=-0.482879;Kurtosis_quant_stop=2.398191;SVTYPE=INS;SUPTYPE=AL;SVLEN=82;STRANDS=+-;STRANDS2=3,15,3,15;RE=18;REF_strand=50,56;Strandbias_pval=0.019543;AF=0.145161	GT:DR:DV	0/0:106:18
chr38	14125698	101542	N	GTGAATTAAGGATAAAGAACGAGAAAAAGGAAAC	.	PASS	PRECISE;SVMETHOD=Snifflesv1.0.12;CHR2=chr38;END=14125704;STD_quant_start=5.630275;STD_quant_stop=9.449868;Kurtosis_quant_start=3.538948;Kurtosis_quant_stop=-1.463439;SVTYPE=INS;SUPTYPE=AL;SVLEN=39;STRANDS=+-;STRANDS2=3,14,3,14;RE=17;REF_strand=56,58;Strandbias_pval=0.018171;AF=0.129771	GT:DR:DV	0/0:114:17
chr38	14126526	101543	N	CGTAGGAAAGCCAAGTATGGCCATCTACGCATGCACTCCGCATGTTTTTGAGGTTTGTTCATATCCATCCAAATGCAGCAGTCAGAAAGAAGAGCAAAATATCCCATTCTTATTACTTTTTTTTCTTTCTTTTTTTGTTTTTTTTCATT	.	PASS	PRECISE;SVMETHOD=Snifflesv1.0.12;CHR2=chr38;END=14126526;STD_quant_start=0.000000;STD_quant_stop=2.215647;Kurtosis_quant_start=7.886427;Kurtosis_quant_stop=7.140376;SVTYPE=INS;SUPTYPE=AL;SVLEN=139;STRANDS=+-;STRANDS2=10,13,10,13;RE=23;REF_strand=52,54;Strandbias_pval=0.653057;AF=0.178295	GT:DR:DV	0/0:106:23
chr38	14135296	101544	N	TGGGTTCACATACTTTTGTTTTTTTTTTAATTTTTATTTATTTATGATGTCCAGAGAGAAAGAGAGAGGCAGAGACCCATAGGCAGGAGGGAGAGCAGGCTCCATGCCTGGGAGCCAAGATGTGGGATGCGATGCAGCCAGGTCACCAGGGATCGCGCCTGGGCCAAAGGCAGGCTCCAAACCGCTGGCGCCACCCAGGAGTGAGCCCCA	.	PASS	PRECISE;SVMETHOD=Snifflesv1.0.12;CHR2=chr38;END=14135306;STD_quant_start=5.107539;STD_quant_stop=4.872282;Kurtosis_quant_start=16.229161;Kurtosis_quant_stop=0.849905;SVTYPE=INS;SUPTYPE=AL;SVLEN=200;STRANDS=+-;STRANDS2=26,21,26,21;RE=47;REF_strand=56,45;Strandbias_pval=1;AF=0.317568	GT:DR:DV	0/1:101:47
chr38	14143308	101545	N	GGCGGAGGGGGAGGGGCCGCGGCGGAGGGGCGGGGTTG	.	PASS	PRECISE;SVMETHOD=Snifflesv1.0.12;CHR2=chr38;END=14143308;STD_quant_start=1.112697;STD_quant_stop=2.794553;Kurtosis_quant_start=4.872561;Kurtosis_quant_stop=4.650808;SVTYPE=INS;SUPTYPE=AL;SVLEN=38;STRANDS=+-;STRANDS2=18,24,18,24;RE=42;REF_strand=47,48;Strandbias_pval=0.578254;AF=0.306569	GT:DR:DV	0/1:95:42
chr38	14180258	101546	N	GTGGGGGATCCCTGGGTGGCGCAGTGGTTTGCGCCTGCCTTGGGCCCGGGCGGCGATCCTGGAGACTCGGGATCAGAAATCCAACGCGGGCCTCCGCTGCAATTGAGCCTGCGTCTCCCTCTGCCTGTTCTCTGCCGCTCATCTCTCTCCTTTGACTAGGATGAATAAATAAATAAAATCTGAGAAAAAGAAAATTAAATAATAAATCCATT	.	PASS	PRECISE;SVMETHOD=Snifflesv1.0.12;CHR2=chr38;END=14180262;STD_quant_start=2.392117;STD_quant_stop=5.676462;Kurtosis_quant_start=8.649080;Kurtosis_quant_stop=4.346593;SVTYPE=INS;SUPTYPE=AL;SVLEN=218;STRANDS=+-;STRANDS2=21,16,21,16;RE=37;REF_strand=44,35;Strandbias_pval=1;AF=0.318966	GT:DR:DV	0/1:79:37
chr38	14192455	101547	N	AAATGTCGGAATAGGGAGCCCTGGGTGGCGCAGCGGGTTGGCGGCCTGCCTTGCCCAAGGGCGTGATCCTGGAGACCTGGGGTGGCGATGCCACTGCGGGCTCCGCGGTGAATCGGAGCCGGCATTCTCTCGCTGCCTGTTCTCTGGTCCGCCCCCTCGCTCTCTCTCACGTGTGCCTAGCAATAAATAAAAAAAA	.	FAIL_NOTPRECISE	IMPRECISE;SVMETHOD=Snifflesv1.0.12;CHR2=chr38;END=14192454;STD_quant_start=7.785429;STD_quant_stop=21.572085;Kurtosis_quant_start=1.672805;Kurtosis_quant_stop=-1.612974;SVTYPE=INS;SUPTYPE=AL;SVLEN=207;STRANDS=+-;STRANDS2=28,34,28,34;RE=62;REF_strand=43,48;Strandbias_pval=0.869338;AF=0.405229	GT:DR:DV	0/1:91:62
chr38	14215028	101548	N	AAAAAAAAAACAGGAATCCCAGGGGGGCGACAGCGGTTTGGCGACTGCCGTTGGGCCCAGGCGGCGATCCGGGAGACCCCGGAATCGAACCCAACATCGGGGCGCCCGGGGCATGGAGCCTGAGGTCTCTCGTCCATCTGGCCGTGTCTCTGCCTCTCTCTCTCCCTGACTATCATAATAAATAAAAAAGTTTAAAAAATAAATAATAAAAAAT	.	PASS	PRECISE;SVMETHOD=Snifflesv1.0.12;CHR2=chr38;END=14215027;STD_quant_start=1.970369;STD_quant_stop=2.413199;Kurtosis_quant_start=10.298527;Kurtosis_quant_stop=3.956557;SVTYPE=INS;SUPTYPE=AL;SVLEN=214;STRANDS=+-;STRANDS2=23,12,23,12;RE=35;REF_strand=49,43;Strandbias_pval=0.233732;AF=0.275591	GT:DR:DV	0/0:92:35
chr38	14237585	101549	GACTGAACACAATCTTTTTTTTTTTTAATTTTTATTTATTATTTATGATAGGCACACAGTGAGAGAGAGAGAGAGAGGCAGAGACACAGGCAGAGGGAGAAGCAGGCTCCATGCACCGGGAGCCTGACGTGGGATTTGATCCTGGGTCTCCAGGATCGCGCCCTGGGCCAAAGGCAGGCGCTAAACCGCTATGCCACCCAGGGATCCC	N	.	PASS	PRECISE;SVMETHOD=Snifflesv1.0.12;CHR2=chr38;END=14237793;STD_quant_start=2.724161;STD_quant_stop=1.986799;Kurtosis_quant_start=-1.434879;Kurtosis_quant_stop=-1.254162;SVTYPE=DEL;SUPTYPE=AL;SVLEN=-208;STRANDS=+-;STRANDS2=19,19,19,19;RE=38;REF_strand=50,49;Strandbias_pval=1;AF=0.277372	GT:DR:DV	0/0:99:38
chr38	14263959	101550	N	TCTTTCTTTATTTTCTTCTTTCTTTCCCTTTCTTTCTTTCCTTTCCTTCTTTCCTTCCTTCCTTTCTTCTTTCTTTCTTTCTTTCTTTC	.	FAIL_NOTPRECISE	IMPRECISE;SVMETHOD=Snifflesv1.0.12;CHR2=chr38;END=14263963;STD_quant_start=12.181954;STD_quant_stop=15.043271;Kurtosis_quant_start=-0.826804;Kurtosis_quant_stop=-0.520557;SVTYPE=INS;SUPTYPE=AL;SVLEN=78;STRANDS=+-;STRANDS2=14,6,14,6;RE=19;REF_strand=48,42;Strandbias_pval=0.2169;AF=0.174312	GT:DR:DV	0/0:90:19
chr38	14305906	101551	N	AAAAGAAGGAAAGAAAAGGTAAGAAAGAAAGAAAGAAAAGAAAGGGGAAGAAAGAAAGAAGAGCAGAAAGA	.	FAIL_NOTPRECISE	IMPRECISE;SVMETHOD=Snifflesv1.0.12;CHR2=chr38;END=14305920;STD_quant_start=13.412681;STD_quant_stop=24.871671;Kurtosis_quant_start=-0.108241;Kurtosis_quant_stop=0.167491;SVTYPE=INS;SUPTYPE=AL;SVLEN=71;STRANDS=+-;STRANDS2=5,15,5,15;RE=19;REF_strand=48,39;Strandbias_pval=0.0240914;AF=0.179245	GT:DR:DV	0/0:87:19
chr38	14320501	101552	N	ACACTATTAGAAGCAGGGATCCCTGGGTGGCGCAGCGGTTTGGCGCTGCCTTTTGGCCCAGGGCGCGATCCTGCCGAGACCCGCAGGCATCGAATCCACGTCGGCTTCCGGTGCATGGAGCCTGCTTCTCCCTCTGCTGGTCTCAGCCCTCTCTCTCTCTCTCTCTGTGACTAATCATAAATAACTTAAAAAATTAAAAAA	.	PASS	PRECISE;SVMETHOD=Snifflesv1.0.12;CHR2=chr38;END=14320511;STD_quant_start=2.645751;STD_quant_stop=2.890146;Kurtosis_quant_start=13.759563;Kurtosis_quant_stop=6.262496;SVTYPE=INS;SUPTYPE=AL;SVLEN=202;STRANDS=+-;STRANDS2=13,22,13,22;RE=35;REF_strand=54,55;Strandbias_pval=0.244194;AF=0.243056	GT:DR:DV	0/0:109:35
chr38	14327678	101553	N	AAACCAGAACGGAAGACAGAAGTTTAAGTATGCTTACCTCTGGGAAAGAACTAGGGGTGGTGGAAGGGTGAGGAGGGCGGGGGGTGGGAGTGAATGGGTGATGTGCACTGGGGGTTATTCTGTTATGTTAGAAATTGAACACAATAAAAAATAAATTAAAAAAA	.	PASS	PRECISE;SVMETHOD=Snifflesv1.0.12;CHR2=chr38;END=14327677;STD_quant_start=0.000000;STD_quant_stop=4.020779;Kurtosis_quant_start=5.930889;Kurtosis_quant_stop=8.900191;SVTYPE=INS;SUPTYPE=AL;SVLEN=178;STRANDS=+-;STRANDS2=18,19,18,19;RE=37;REF_strand=51,54;Strandbias_pval=1;AF=0.260563	GT:DR:DV	0/0:105:37
chr38	14366103	101554	N	ACCGGGATCATCTGGGTGGCGCCCAGAGGTTTGGTCGTCCTTCGCCTTTGGCCCAGGGCGCGACTTGGAGACCCGGGATCGAAATCCCACATCGGGGCTCCCGGTGCATGGAGCCTGTTCTCATCTGCCTGTGTCTCTGCCTCTCTCTCTCCTCTATCTCTCTGTGACATATCATAAATAAATAAAAATTATTAAAAAAAAATTTAAAAAAAAAGGAAGAGTCAACCTC	.	PASS	PRECISE;SVMETHOD=Snifflesv1.0.12;CHR2=chr38;END=14366103;STD_quant_start=4.012481;STD_quant_stop=8.972179;Kurtosis_quant_start=2.977965;Kurtosis_quant_stop=1.790936;SVTYPE=INS;SUPTYPE=AL;SVLEN=226;STRANDS=+-;STRANDS2=12,8,12,8;RE=20;REF_strand=52,30;Strandbias_pval=0.800572;AF=0.196078	GT:DR:DV	0/0:82:20
chr38	14383149	101555	N	CTCTACCTACCTCCCTTCCTTCATTCTTCATTCTCTCTTTTTTCTCGA	.	PASS	PRECISE;SVMETHOD=Snifflesv1.0.12;CHR2=chr38;END=14383164;STD_quant_start=3.418699;STD_quant_stop=5.847008;Kurtosis_quant_start=3.150766;Kurtosis_quant_stop=0.770618;SVTYPE=INS;SUPTYPE=AL;SVLEN=49;STRANDS=+-;STRANDS2=23,10,23,10;RE=33;REF_strand=45,33;Strandbias_pval=0.289074;AF=0.297297	GT:DR:DV	0/0:78:33
chr38	14414262	101556	N	GCAGGGAAGGAATGAAGGAAAGGAATGGAATA	.	FAIL_NOTPRECISE	IMPRECISE;SVMETHOD=Snifflesv1.0.12;CHR2=chr38;END=14414261;STD_quant_start=21.989667;STD_quant_stop=18.213382;Kurtosis_quant_start=-1.708762;Kurtosis_quant_stop=-1.821668;SVTYPE=INS;SUPTYPE=AL;SVLEN=59;STRANDS=+-;STRANDS2=3,19,3,19;RE=22;REF_strand=46,39;Strandbias_pval=0.000653873;AF=0.205607	GT:DR:DV	0/0:85:22
chr38	14432755	101557	N	AAAAAAAAAGGGGGGGGGGACAACATTTTTTTTTTTTATTTCT	.	FAIL_NOTPRECISE	IMPRECISE;SVMETHOD=Snifflesv1.0.12;CHR2=chr38;END=14432775;STD_quant_start=19.816660;STD_quant_stop=38.245261;Kurtosis_quant_start=2.308078;Kurtosis_quant_stop=3.758548;SVTYPE=INS;SUPTYPE=AL;SVLEN=75;STRANDS=+-;STRANDS2=1,16,1,16;RE=17;REF_strand=53,53;Strandbias_pval=0.000440012;AF=0.138211	GT:DR:DV	0/0:106:17
chr38	14458118	101558	N	TAAAGAAAGCTGAAGTAGAAAAGAAGGAAGAGAAAGGAGATTAAGAAAAGAAAAAAAAGCC	.	FAIL_NOTPRECISE	IMPRECISE;SVMETHOD=Snifflesv1.0.12;CHR2=chr38;END=14458117;STD_quant_start=22.187835;STD_quant_stop=29.151329;Kurtosis_quant_start=-0.057283;Kurtosis_quant_stop=-0.944253;SVTYPE=INS;SUPTYPE=AL;SVLEN=75;STRANDS=+-;STRANDS2=4,12,4,12;RE=16;REF_strand=50,35;Strandbias_pval=0.0153083;AF=0.158416	GT:DR:DV	0/0:85:16
chr38	14471536	101559	N	GGAGGACTTGTCCGTTCTCCCTCCATGTTGCTCCTCCCCTGCCCTTGTTTCTCTCTCCACCCCCCCCGCCGCCGCCTCTTCTCATCAAATAAAATAAATAAAATCTTTTTAAAAACAAAATTAAAGAAAAAAACAAAACAGATTGCATCTTGGAGCCCCCGGGGAACTCGTTTTGAGCATCTGCCTTTGGCCTCAGAACTGGTGAGCCCGGGGGTTCCCTGGTATGAAGCCCTGGGAGTTTTGCCCTCCTGCCTCAAGTAGGGC	.	FAIL_NOTPRECISE	IMPRECISE;SVMETHOD=Snifflesv1.0.12;CHR2=chr38;END=14471535;STD_quant_start=29.750242;STD_quant_stop=23.937418;Kurtosis_quant_start=-0.700623;Kurtosis_quant_stop=-0.258148;SVTYPE=INS;SUPTYPE=AL;SVLEN=258;STRANDS=+-;STRANDS2=13,14,13,14;RE=27;REF_strand=39,47;Strandbias_pval=0.827873;AF=0.238938	GT:DR:DV	0/0:86:27
chr38	14516726	101560	N	TTGTGAGTACTTTAGAGTCGTGTTTTTTTGTTTTTT	.	PASS	PRECISE;SVMETHOD=Snifflesv1.0.12;CHR2=chr38;END=14516745;STD_quant_start=2.133073;STD_quant_stop=5.282045;Kurtosis_quant_start=2.318422;Kurtosis_quant_stop=7.880325;SVTYPE=INS;SUPTYPE=AL;SVLEN=34;STRANDS=+-;STRANDS2=26,15,26,15;RE=41;REF_strand=55,42;Strandbias_pval=0.57095;AF=0.297101	GT:DR:DV	0/0:97:41
chr38	14516823	101561	N	TTATTCATGGATCCTGGTCGCGCAGTGGTTTGGGGCCTGCCTTTGGCCTGGGGCGGATCCTGCGGAGACCCCTGGATCGAATTCCCACGTCGGGCCTCCTCTGCCTGGAGCCTGCTTCTCCTTCTGCCGTGTCTCATGCCTATCGTCTCTCTCTGTGTTAACTATCATGAATAAATAAATAAAATCTTTAAAAATACACACCTACT	.	PASS	PRECISE;SVMETHOD=Snifflesv1.0.12;CHR2=chr38;END=14516838;STD_quant_start=5.434097;STD_quant_stop=2.689850;Kurtosis_quant_start=0.486391;Kurtosis_quant_stop=-0.024114;SVTYPE=INS;SUPTYPE=AL;SVLEN=200;STRANDS=+-;STRANDS2=19,15,19,15;RE=34;REF_strand=56,44;Strandbias_pval=1;AF=0.253731	GT:DR:DV	0/0:100:34
chr38	14542455	101562	N	AAAAGGAGATACAGGGTTCCTGGGTGGCGCAGCGGTTTGGCGCCTGCCTTTGTCCCAGGGCGCGATGCCTGAGACCCAGGGATCGAATCCACAAGCAGGCTCCCGGTGTTCATTGGAGCCTGAGCTGGCTCCCCGCTGCCTGGTGTCTCTGCGTCTCATTCTCTCTCCCTCTCTGTGACGATCATAAATAAATAAAATTAAAAAAAAAAAAAAAAAAAAAAAAAAAAAAAAAAAAAAAAAAAAAA	.	PASS	PRECISE;SVMETHOD=Snifflesv1.0.12;CHR2=chr38;END=14542458;STD_quant_start=0.301511;STD_quant_stop=5.477226;Kurtosis_quant_start=6.795418;Kurtosis_quant_stop=0.025694;SVTYPE=INS;SUPTYPE=AL;SVLEN=242;STRANDS=+-;STRANDS2=12,10,12,10;RE=22;REF_strand=44,43;Strandbias_pval=0.813768;AF=0.201835	GT:DR:DV	0/0:87:22
chr38	14549421	101563	N	GGGGAGCGGAACAGAGCTAGGACGTCAGCTGAAAGGTATAAAAGATACCTCA	.	PASS	PRECISE;SVMETHOD=Snifflesv1.0.12;CHR2=chr38;END=14549422;STD_quant_start=0.000000;STD_quant_stop=2.291288;Kurtosis_quant_start=8.996213;Kurtosis_quant_stop=2.812517;SVTYPE=INS;SUPTYPE=AL;SVLEN=48;STRANDS=+-;STRANDS2=12,13,12,13;RE=25;REF_strand=36,37;Strandbias_pval=1;AF=0.255102	GT:DR:DV	0/0:73:25
chr38	14576893	101564	N	AACAAAAAAAAAAAAAAAAATAAAAAAAAAAAAAAAAAAA	.	PASS	PRECISE;SVMETHOD=Snifflesv1.0.12;CHR2=chr38;END=14576900;STD_quant_start=0.480384;STD_quant_stop=4.922476;Kurtosis_quant_start=1.571014;Kurtosis_quant_stop=2.265791;SVTYPE=INS;SUPTYPE=AL;SVLEN=33;STRANDS=+-;STRANDS2=14,13,14,13;RE=27;REF_strand=52,43;Strandbias_pval=0.829311;AF=0.221311	GT:DR:DV	0/0:95:27
chr38	14587985	101565	N	GAAAAATACTAGTCCCGGGATCCTGGTGGCGTTGCAGCGGTGTTAGCGCCTGCCTTTGGCCCAGGGCGCGTCCGGAACCCGGGATCACAATCCCACATCGGCTCCCGTGCTGGAAGCCTGCTTCTCCCTCTGCTATGTTTCTGCTCTCTCTCCGTACTCTCTGTTTGACTATCATAAATAAATGAAAAAAAGAAATCAAAAAAGAAAAA	.	PASS	PRECISE;SVMETHOD=Snifflesv1.0.12;CHR2=chr38;END=14587997;STD_quant_start=4.293575;STD_quant_stop=5.336503;Kurtosis_quant_start=5.100257;Kurtosis_quant_stop=9.333896;SVTYPE=INS;SUPTYPE=AL;SVLEN=213;STRANDS=+-;STRANDS2=26,20,26,20;RE=46;REF_strand=49,37;Strandbias_pval=1;AF=0.348485	GT:DR:DV	0/1:86:46
chr38	14603244	101566	CTCTGTTCTTTCCTCTGTTCTTTCCAGCTCTTTC	N	.	PASS	PRECISE;SVMETHOD=Snifflesv1.0.12;CHR2=chr38;END=14603278;STD_quant_start=0.000000;STD_quant_stop=0.000000;Kurtosis_quant_start=0.560000;Kurtosis_quant_stop=3.017995;SVTYPE=DEL;SUPTYPE=AL;SVLEN=-34;STRANDS=+-;STRANDS2=21,10,21,10;RE=31;REF_strand=66,51;Strandbias_pval=0.307511;AF=0.209459	GT:DR:DV	0/0:117:31
chr38	14606443	101567	N	GGATAAAGAAAAAGGGACAAGAAAAAGGAAAAAGTAAAAG	.	FAIL_NOTPRECISE	IMPRECISE;SVMETHOD=Snifflesv1.0.12;CHR2=chr38;END=14606452;STD_quant_start=11.296017;STD_quant_stop=14.825653;Kurtosis_quant_start=3.500309;Kurtosis_quant_stop=1.872865;SVTYPE=INS;SUPTYPE=AL;SVLEN=44;STRANDS=+-;STRANDS2=3,14,3,14;RE=17;REF_strand=61,52;Strandbias_pval=0.00784092;AF=0.130769	GT:DR:DV	0/0:113:17
chr38	14624423	101568	N	GGAAATTTTTTTTTTTTTTTATGATAGTCACACAGAGGAGAGAGAGAGGGCAGAGACACAGGCGAGGGAGAAGCAGGGCTCAATTGCACGGGAGCCCGAGTGGGATTCGCTTCCGTGTCTCTCGAGAATCAGCGCCACCGGGCCAAAGGCAGGCGCCCAAACCGCTGCGCCACCCCGGGATCCCGATACTC	.	PASS	PRECISE;SVMETHOD=Snifflesv1.0.12;CHR2=chr38;END=14624422;STD_quant_start=3.965763;STD_quant_stop=4.045199;Kurtosis_quant_start=2.230263;Kurtosis_quant_stop=5.717000;SVTYPE=INS;SUPTYPE=AL;SVLEN=191;STRANDS=+-;STRANDS2=12,11,12,11;RE=23;REF_strand=50,50;Strandbias_pval=1;AF=0.186992	GT:DR:DV	0/0:100:23
chr38	14633593	101569	CTACACGTACTTAGCTCAGAGCTACAAAGAACAGTCCTGCTGTCTGG	N	.	PASS	PRECISE;SVMETHOD=Snifflesv1.0.12;CHR2=chr38;END=14633640;STD_quant_start=0.000000;STD_quant_stop=0.000000;Kurtosis_quant_start=0.787532;Kurtosis_quant_stop=0.751918;SVTYPE=DEL;SUPTYPE=AL;SVLEN=-47;STRANDS=+-;STRANDS2=25,40,25,40;RE=65;REF_strand=36,50;Strandbias_pval=0.738738;AF=0.430464	GT:DR:DV	0/1:86:65
chr38	14649890	101570	N	TAAAAGAGGACGCTTAGGGATCCGCTGGGTGGAGCAGCGGTTTGGCGCCTGCCTTTGGCCCAGGGGCGGATCCTGGAGACCCAGGATCGAATCCCACGTACAGGCCCCCGTGCATGGAGCCTGCTTCTCTACCGCTGCCTAGGTCTCGGCCTCTCTCTCTCCTCTCTCTCGCTCTCTCTGTGACTAGCATAAATAAATTAAAAAAAAAAAAAAAA	.	PASS	PRECISE;SVMETHOD=Snifflesv1.0.12;CHR2=chr38;END=14649894;STD_quant_start=1.555973;STD_quant_stop=4.947088;Kurtosis_quant_start=9.412395;Kurtosis_quant_stop=13.871965;SVTYPE=INS;SUPTYPE=AL;SVLEN=215;STRANDS=+-;STRANDS2=19,19,19,19;RE=38;REF_strand=42,38;Strandbias_pval=0.84535;AF=0.322034	GT:DR:DV	0/1:80:38
chr38	14677426	101571	GAAAAGAAAAGAAAAGAAAAGAAAAGAAAGAAAAAAAAGAAAAGAAAAGAAAAAAAGAAAGAAAGAAAAGAAGAAAGAAAAAGAAAAGAAAGAAAAAAAAGAAAAGAAAGAAAAAGAAAAGAAAAGAAAAGAAAAAAAGAAAGAAAGA	N	.	FAIL_NOTPRECISE	IMPRECISE;SVMETHOD=Snifflesv1.0.12;CHR2=chr38;END=14677563;STD_quant_start=19.196354;STD_quant_stop=33.750556;Kurtosis_quant_start=-1.447475;Kurtosis_quant_stop=0.080026;SVTYPE=DEL;SUPTYPE=AL;SVLEN=-137;STRANDS=+-;STRANDS2=5,5,5,5;RE=10;REF_strand=33,40;Strandbias_pval=1;AF=0.120482	GT:DR:DV	0/0:73:10
chr38	14677495	101572	N	TAAGCTATATAGCCCTAGAAAATGACAGAATAATGTCTATGTTTGTT	.	FAIL_NOTPRECISE	IMPRECISE;SVMETHOD=Snifflesv1.0.12;CHR2=chr38;END=14677527;STD_quant_start=30.554869;STD_quant_stop=50.328918;Kurtosis_quant_start=6.182102;Kurtosis_quant_stop=1.569954;SVTYPE=INS;SUPTYPE=AL;SVLEN=84;STRANDS=+-;STRANDS2=1,16,1,16;RE=16;REF_strand=32,39;Strandbias_pval=0.00206887;AF=0.183908	GT:DR:DV	0/0:71:16
chr38	14690685	101573	N	TAAAAAAAAATAAAAAAAAAAAAAACCAAAAAACAAAAA	.	PASS	PRECISE;SVMETHOD=Snifflesv1.0.12;CHR2=chr38;END=14690685;STD_quant_start=4.062019;STD_quant_stop=7.880355;Kurtosis_quant_start=4.717253;Kurtosis_quant_stop=4.838134;SVTYPE=INS;SUPTYPE=AL;SVLEN=39;STRANDS=+-;STRANDS2=3,10,3,10;RE=13;REF_strand=46,53;Strandbias_pval=0.142251;AF=0.116071	GT:DR:DV	0/0:99:13
chr38	14699410	101574	N	TGGGCGGGGGGGGGGTTGGCGGGAGATGAGGGGAGGGGAGAGGAGAGCGATC	.	PASS	PRECISE;SVMETHOD=Snifflesv1.0.12;CHR2=chr38;END=14699409;STD_quant_start=1.140175;STD_quant_stop=3.316625;Kurtosis_quant_start=1.896587;Kurtosis_quant_stop=1.967233;SVTYPE=INS;SUPTYPE=AL;SVLEN=51;STRANDS=+-;STRANDS2=10,8,10,8;RE=18;REF_strand=50,52;Strandbias_pval=0.621396;AF=0.15	GT:DR:DV	0/0:102:18
chr38	14736804	101575	N	TGTCGTTCGTCTTCTTCTTCGTTCTTTCTTTCTCCTTTCTTTCTTTCTCTTTATTTTTTCGCTGGTTCTTTCTGTTCTCTTTTTTACTTCGTTTCTTTCTTTCTTTCTCTTCATTCTCTTTTTTTTTTCTTTCTTTCCCTTTTCTTTCTTCCGTTCTGTTCTTTTCTTCTTTTCTTTCTTCCTTTCGCGCCCCTCACGTCCCCCCCTCCTC	.	FAIL_NOTPRECISE	IMPRECISE;SVMETHOD=Snifflesv1.0.12;CHR2=chr38;END=14736839;STD_quant_start=10.497619;STD_quant_stop=110.101771;Kurtosis_quant_start=5.872665;Kurtosis_quant_stop=2.612176;SVTYPE=INS;SUPTYPE=AL;SVLEN=176;STRANDS=+-;STRANDS2=14,0,14,0;RE=13;REF_strand=34,25;Strandbias_pval=0.00152958;AF=0.180556	GT:DR:DV	0/0:59:13
chr38	14762021	101576	N	AAATAAAGAAATAAAAAAAAGAAAGAGAAATACTGAAATAAGTAAAAGAATTAATGAAGTAATTAAGAATGGGAAGGAAGTAAGGTATTATGAGTAATGTAGTGGGAGGGGTGGAGCGTGATTTGTAGTTAAGTGTTTAGGGATGGATAA	.	FAIL_NOTPRECISE	IMPRECISE;SVMETHOD=Snifflesv1.0.12;CHR2=chr38;END=14762257;STD_quant_start=115.202720;STD_quant_stop=176.891681;Kurtosis_quant_start=-0.213951;Kurtosis_quant_stop=-2.019604;SVTYPE=INS;SUPTYPE=AL,SR;SVLEN=115;STRANDS=+-;STRANDS2=14,12,14,12;RE=25;REF_strand=19,30;Strandbias_pval=0.231569;AF=0.337838	GT:DR:DV	0/1:49:25
chr38	14778819	101577	GTTAAGGCCCTGGCTCCAAAGCGGTTTAAACGCCTGCATGGCCAGCGCGATTGGAGACCCGGGACGGATCCCACGTGGGTGGCATGAGCCTCTTCTCTCTCTCCTGTCTCTGTCTCTCTCTATCTCTCGTCTGACTATCATAAATTTAATGAAAAATTAAAAAAAAAAATGAAAT	N	.	PASS	PRECISE;SVMETHOD=Snifflesv1.0.12;CHR2=chr38;END=14779006;STD_quant_start=6.291529;STD_quant_stop=3.240370;Kurtosis_quant_start=-1.918779;Kurtosis_quant_stop=-1.788453;SVTYPE=DEL;SUPTYPE=AL;SVLEN=-187;STRANDS=+-;STRANDS2=11,14,11,14;RE=25;REF_strand=29,49;Strandbias_pval=0.638663;AF=0.242718	GT:DR:DV	0/0:78:25
chr38	14779420	101578	N	CCCTGTGTGGCGCAGCGGTTTGGGGCCTTCTTGGCCCAGGGCGCGATCCCTGGAGCCCGGGATCGCATCCCACATCAGGCTCCTGGTGCATGGAGCCTGCTTCTCCCTCCTCCTTCTTTCTGCCTGTGTCTTGCTCTCTCTCTCTCTCTGTAACTATCATAAATAAATAAAACAATTAAAAAAAAAAAAAAAAAAAAAAAGAACTACACCA	.	PASS	PRECISE;SVMETHOD=Snifflesv1.0.12;CHR2=chr38;END=14779419;STD_quant_start=5.172040;STD_quant_stop=5.033223;Kurtosis_quant_start=0.430897;Kurtosis_quant_stop=8.385662;SVTYPE=INS;SUPTYPE=AL,SR;SVLEN=216;STRANDS=+-;STRANDS2=11,14,11,14;RE=25;REF_strand=23,42;Strandbias_pval=0.475171;AF=0.277778	GT:DR:DV	0/0:65:25
chr38	14782047	101579	GGAAATGTTTAAAAGGCAAATCACCTACAGAACTGTA	N	.	PASS	PRECISE;SVMETHOD=Snifflesv1.0.12;CHR2=chr38;END=14782085;STD_quant_start=5.267827;STD_quant_stop=5.131601;Kurtosis_quant_start=-1.861206;Kurtosis_quant_stop=-1.929251;SVTYPE=DEL;SUPTYPE=AL;SVLEN=-38;STRANDS=+-;STRANDS2=7,17,7,17;RE=24;REF_strand=33,50;Strandbias_pval=0.473229;AF=0.224299	GT:DR:DV	0/0:83:24
chr38	14786382	101580	N	CGGGCGCTCCGGGGGGGTGTGTTTGGGTGGGGGG	.	PASS	PRECISE;SVMETHOD=Snifflesv1.0.12;CHR2=chr38;END=14786382;STD_quant_start=0.316228;STD_quant_stop=0.894427;Kurtosis_quant_start=5.799601;Kurtosis_quant_stop=1.262448;SVTYPE=INS;SUPTYPE=AL;SVLEN=37;STRANDS=+-;STRANDS2=12,9,12,9;RE=21;REF_strand=33,44;Strandbias_pval=0.324196;AF=0.214286	GT:DR:DV	0/0:77:21
chr38	14808898	101581	ATACACATAGCTACACAATACTAAGATAAAGACTGTATTTTATAAAA	N	.	PASS	PRECISE;SVMETHOD=Snifflesv1.0.12;CHR2=chr38;END=14808945;STD_quant_start=0.000000;STD_quant_stop=0.000000;Kurtosis_quant_start=-0.506488;Kurtosis_quant_stop=0.742817;SVTYPE=DEL;SUPTYPE=AL;SVLEN=-47;STRANDS=+-;STRANDS2=11,9,11,9;RE=20;REF_strand=60,40;Strandbias_pval=0.804029;AF=0.166667	GT:DR:DV	0/0:100:20
chr38	14831556	101582	AAATAAAAATTAGGGGATCCCTGGGTGGCGCAGCGGTTTGGCGCCTGCCTTTGGCCCAGGGCGCGATCCTGGAGACCCGGGATCGAATCCCACATCAGGCTCCCGGTGCATGGAGCCTGCTTCTCCCTCTGCCTATGTCTCTGCCTCTCTCTCTCTCTGTCTCTCTGTGACTATCATAAATAAATAAAAATTAAAAAAAAAAAAGAA	N	.	PASS	PRECISE;SVMETHOD=Snifflesv1.0.12;CHR2=chr38;END=14831763;STD_quant_start=3.529100;STD_quant_stop=3.045115;Kurtosis_quant_start=-2.156589;Kurtosis_quant_stop=6.033173;SVTYPE=DEL;SUPTYPE=AL;SVLEN=-207;STRANDS=+-;STRANDS2=13,10,13,10;RE=23;REF_strand=47,41;Strandbias_pval=0.818728;AF=0.207207	GT:DR:DV	0/0:88:23
chr38	14834281	101583	N	TAAAGTAAAATTAAAAAAAAAAACAAAAAAA	.	PASS	PRECISE;SVMETHOD=Snifflesv1.0.12;CHR2=chr38;END=14834288;STD_quant_start=3.009245;STD_quant_stop=3.214550;Kurtosis_quant_start=3.341621;Kurtosis_quant_stop=2.298314;SVTYPE=INS;SUPTYPE=AL;SVLEN=34;STRANDS=+-;STRANDS2=18,18,18,18;RE=36;REF_strand=50,44;Strandbias_pval=0.844943;AF=0.276923	GT:DR:DV	0/0:94:36
chr38	14859663	101584	N	CGCTTTAAATTCCTTTTTTTTTTTTTTTTTCTTTTT	.	PASS	PRECISE;SVMETHOD=Snifflesv1.0.12;CHR2=chr38;END=14859664;STD_quant_start=1.600000;STD_quant_stop=3.065942;Kurtosis_quant_start=5.144964;Kurtosis_quant_stop=3.811396;SVTYPE=INS;SUPTYPE=AL;SVLEN=35;STRANDS=+-;STRANDS2=21,29,21,29;RE=50;REF_strand=45,48;Strandbias_pval=0.48695;AF=0.34965	GT:DR:DV	0/1:93:50
chr38	14861245	101585	AAACTAAAATTAAAAAAATAAATAAATAAAC	N	.	PASS	PRECISE;SVMETHOD=Snifflesv1.0.12;CHR2=chr38;END=14861276;STD_quant_start=0.267261;STD_quant_stop=0.377964;Kurtosis_quant_start=-1.285598;Kurtosis_quant_stop=-1.368397;SVTYPE=DEL;SUPTYPE=AL;SVLEN=-31;STRANDS=+-;STRANDS2=16,13,16,13;RE=29;REF_strand=47,47;Strandbias_pval=0.674895;AF=0.235772	GT:DR:DV	0/0:94:29
chr38	14865244	101586	N	AAATAAATTTCCAGGGGATCCCTGGGTGGCGGCAGCGGTTTGGCGCCTGCATTTGGCCAGGCGCGATCCGGAGCCCCGGGATCGAGTCCCACGTCGGCTTCCCCGGTGCATGGGGCCCTGCTTCTTCTCCCTCTGGCCTGTGCGTCTGCTCTCTCATCTCTCTCTCTCTCGTCGGTGTGACTATCATAAATAAATAAATTAAAAAAAAT	.	FAIL_NOTPRECISE	IMPRECISE;SVMETHOD=Snifflesv1.0.12;CHR2=chr38;END=14865251;STD_quant_start=5.007138;STD_quant_stop=12.247449;Kurtosis_quant_start=5.552431;Kurtosis_quant_stop=3.581658;SVTYPE=INS;SUPTYPE=AL;SVLEN=209;STRANDS=+-;STRANDS2=18,11,18,11;RE=29;REF_strand=44,33;Strandbias_pval=0.666393;AF=0.273585	GT:DR:DV	0/0:77:29
chr38	14867053	101587	N	GACCCAGGTAAGGGAATGTTTGGGTCGCGTGTTGCGGTGTTGTTGGTGGGAAAGTAAGTGCAGGGTGTGTGGTAAGT	.	FAIL_NOTPRECISE	IMPRECISE;SVMETHOD=Snifflesv1.0.12;CHR2=chr38;END=14867066;STD_quant_start=29.380265;STD_quant_stop=43.782417;Kurtosis_quant_start=-0.296023;Kurtosis_quant_stop=-0.564907;SVTYPE=INS;SUPTYPE=AL;SVLEN=72;STRANDS=+-;STRANDS2=6,7,6,7;RE=13;REF_strand=181,231;Strandbias_pval=1;AF=0.0305882	GT:DR:DV	0/0:412:13
chr38	14867638	101588	N	GTTGTGTGTGATGGGGGAGGGGAGGGGGGTGG	.	FAIL_NOTPRECISE	IMPRECISE;SVMETHOD=Snifflesv1.0.12;CHR2=chr38;END=14867642;STD_quant_start=32.181775;STD_quant_stop=32.214903;Kurtosis_quant_start=-0.993508;Kurtosis_quant_stop=5.716102;SVTYPE=INS;SUPTYPE=AL;SVLEN=58;STRANDS=+-;STRANDS2=14,16,14,16;RE=30;REF_strand=202,251;Strandbias_pval=0.851414;AF=0.0621118	GT:DR:DV	0/0:453:30
chr38	14870893	101589	N	GCTGTTTAATTGGGGATCCCCTGGGTGGGCGCATGCGGTTGGCGCCTGCCTTGTGATCCCAGGGCGCGATCCTGGAGACCCCGGGAATCAAGTCCCACATCGGGCGCCCGGTGCAATGAGCCTGCTTCTCCGCTGCCTGGTGTCTCTGACTCTCTCTCTCACTGGGTGCCATATCATAAAAAAAAAAAAAG	.	PASS	PRECISE;SVMETHOD=Snifflesv1.0.12;CHR2=chr38;END=14870892;STD_quant_start=2.803060;STD_quant_stop=7.260460;Kurtosis_quant_start=5.951438;Kurtosis_quant_stop=2.691817;SVTYPE=INS;SUPTYPE=AL;SVLEN=191;STRANDS=+-;STRANDS2=13,16,13,16;RE=29;REF_strand=38,49;Strandbias_pval=1;AF=0.25	GT:DR:DV	0/0:87:29
chr38	14896413	101590	N	CCACAGTATTTTCTTTTTTTTTTTTTTTTTATTTAGTTATGATAGTCCACACAGAGAGAGAGAGAGCGAGAGGGGCAGAGCACAATAGGCAGCCGGAGAACAGGCTCCATGCACCGGGAGCCCGGCGTGGGAGTCCGATTCGCCGGGTCTCCAGGATCACGCGCCCCTGGGCACACAGGCAGGCGACCAAACCGCTGCGCCACCCAGGGCTCC	.	PASS	PRECISE;SVMETHOD=Snifflesv1.0.12;CHR2=chr38;END=14896430;STD_quant_start=5.650959;STD_quant_stop=5.645057;Kurtosis_quant_start=4.070070;Kurtosis_quant_stop=10.936537;SVTYPE=INS;SUPTYPE=AL,SR;SVLEN=203;STRANDS=+-;STRANDS2=16,14,16,14;RE=30;REF_strand=41,46;Strandbias_pval=0.672634;AF=0.25641	GT:DR:DV	0/0:87:30
chr38	14898000	101591	N	TTTTTTTTTTTTTTTTTGTGTTTGTTTTTTTTTTTTTTTATGATGTCACAGACGAGTAGAGAGAGAGAGAGGCAAGGACACAGGCAGAGGAAGGAACAGGGCTCCATGCACTGGGAGCCTGATGTGGGATTCGATCCCCGGGTCCTCGCTCCAGGAATCACGCCCTGGGCCAAAGGCAAGGCGCCAAACCACTGCGGCCACCCAGGGGATCCTGTTGGATCTG	.	PASS	PRECISE;SVMETHOD=Snifflesv1.0.12;CHR2=chr38;END=14898008;STD_quant_start=3.162278;STD_quant_stop=5.783990;Kurtosis_quant_start=7.644436;Kurtosis_quant_stop=0.944139;SVTYPE=INS;SUPTYPE=AL,SR;SVLEN=211;STRANDS=+-;STRANDS2=15,8,15,8;RE=23;REF_strand=48,43;Strandbias_pval=0.350925;AF=0.201754	GT:DR:DV	0/0:91:23
chr38	14936697	101592	N	TTTTCTTTTTTTTTTTTTTTTTTTAAAGATTTATTTATTTTTCTTGGATAGTCACACAGCAGCGAGGACAGAGCGGCAAGAGGGACACAGGGCAGAGGGAGAAAAGCAGGGCTCATGCCACCGGGCGGGCCCGATGTGGTATTCATCCGGCGTCTCCAGTGATACGCCCCGGGGCCAAAAGGGCAGGCGCCAAAACTCGCTGCGCCACCAGGGATCCCCATCT	.	PASS	PRECISE;SVMETHOD=Snifflesv1.0.12;CHR2=chr38;END=14936697;STD_quant_start=0.554700;STD_quant_stop=5.399430;Kurtosis_quant_start=7.424152;Kurtosis_quant_stop=1.360451;SVTYPE=INS;SUPTYPE=AL;SVLEN=211;STRANDS=+-;STRANDS2=10,17,10,17;RE=27;REF_strand=30,39;Strandbias_pval=0.648467;AF=0.28125	GT:DR:DV	0/0:69:27
chr38	14957954	101593	AAAAAGGGAAGTGCTGGGATCCCTGGGTGGCGCAGCGGTTTGGCGCCTGTCTTTAGCCCAGGGCGCGGTCCTGGATATCCGGGATCGAATCCCACGTCGGGCTCCCGGAACATGGAGCCTGCTTCTCCCTCTGCCTGTGTCTCTGCCTCTCTCTCTCTCTCCCACTGTGTGCCTATCATAAATAAATAAATAAATAAATAAAAAGTTTAAAAAAAAAAAAA	N	.	PASS	PRECISE;SVMETHOD=Snifflesv1.0.12;CHR2=chr38;END=14958182;STD_quant_start=3.837613;STD_quant_stop=4.306443;Kurtosis_quant_start=5.126368;Kurtosis_quant_stop=-1.916826;SVTYPE=DEL;SUPTYPE=AL;SVLEN=-228;STRANDS=+-;STRANDS2=10,12,10,12;RE=22;REF_strand=37,51;Strandbias_pval=0.812752;AF=0.2	GT:DR:DV	0/0:88:22
chr38	14972097	101594	N	TGGTGACCCGGACACACCCCAGCTGGCTGCCCTGTCACACTGG	.	FAIL_NOTPRECISE	IMPRECISE;SVMETHOD=Snifflesv1.0.12;CHR2=chr38;END=14972102;STD_quant_start=8.212034;STD_quant_stop=10.277402;Kurtosis_quant_start=-0.057073;Kurtosis_quant_stop=-0.851988;SVTYPE=INS;SUPTYPE=AL;SVLEN=45;STRANDS=+-;STRANDS2=20,13,20,13;RE=33;REF_strand=46,42;Strandbias_pval=0.539011;AF=0.272727	GT:DR:DV	0/0:88:33
chr38	14974557	101595	N	GGGGGGGGGGGGGGGGGGGGGGGGGGGGGGGGGGGGGGGGGGGGGGGGGG	.	FAIL_NOTPRECISE	IMPRECISE;SVMETHOD=Snifflesv1.0.12;CHR2=chr38;END=14974595;STD_quant_start=0.000000;STD_quant_stop=34.215494;Kurtosis_quant_start=0.708951;Kurtosis_quant_stop=3.136265;SVTYPE=INS;SUPTYPE=AL,SR;SVLEN=93;STRANDS=+-;STRANDS2=18,3,18,3;RE=21;REF_strand=47,44;Strandbias_pval=0.0060189;AF=0.1875	GT:DR:DV	0/0:91:21
chr38	14980085	101596	N	TTTATTTTTTTTTCTTTAGTTTTTTTTTTTTTATTAGGTGTTCATTACTAACATACATAAAACCAGTGGACCGGGCGTCACCCCCCAGTGCCGCCAGCCACCCGGGCGCCTCCTCCCCTTCTACCACCCGAGGTCGTTTCCCGAGGTATGGGCAGTCTTATGTGTCTGTTCTCCTTTCGGATATTTGCCCACACATTTCTTCTCCTTACCCTTATTTCCTGTCACTATTATTTAGAATTCCGCGCAAATGAATGAGAACAGCATAAGTGTGTCCTTGCTCCATTGGACTTACATTCATCAGCTTATGTAA	.	PASS	PRECISE;SVMETHOD=Snifflesv1.0.12;CHR2=chr38;END=14980102;STD_quant_start=5.863020;STD_quant_stop=6.456586;Kurtosis_quant_start=1.019383;Kurtosis_quant_stop=11.037026;SVTYPE=INS;SUPTYPE=AL;SVLEN=303;STRANDS=+-;STRANDS2=13,19,13,19;RE=32;REF_strand=56,59;Strandbias_pval=0.432385;AF=0.217687	GT:DR:DV	0/0:115:32
chr38	14985521	101597	N	AAAGACAAGAGGGATCCCTGGGGTGGCGCACGCGGTTTGGCGCCTCCTTCTGGGCCACAGGGCAGCGGCCTGGCAGACCGACGGATCGAATCCCACGTCAAAGGCTCACCGGTGCATGGAAGCCTGCGTCTCCCTCTGCATGTGTCGTCTGCCTCTCTCGTCTCTCTCTCTATGTGACTATCATAAAGAATATAAAAATTAAAAAAAAAAAAAAAAAAAAAAACAACAAAAAGAAAAAAGAG	.	PASS	PRECISE;SVMETHOD=Snifflesv1.0.12;CHR2=chr38;END=14985520;STD_quant_start=1.732051;STD_quant_stop=4.481443;Kurtosis_quant_start=5.712332;Kurtosis_quant_stop=8.277285;SVTYPE=INS;SUPTYPE=AL;SVLEN=230;STRANDS=+-;STRANDS2=13,12,13,12;RE=25;REF_strand=60,61;Strandbias_pval=1;AF=0.171233	GT:DR:DV	0/0:121:25
chr38	14986986	101598	N	AAAGAATGAGAAACCAGGGATCCCTTGGGTGGCCCAACATCTTTTTGTGCCTGCCTTTGGCCAGGGCGGTATCCTGGAAGACCCGGGATCGAATCCCCACCATCGGGCTTCCCGTTGATGGAGTCTGCTTCTCCCTCTGCCTGTGTCTCTCGCCCTCTCTCTCTATCTCTCTCTCTGTGGACTTATTAACTCAACTACATACAAATTAACAAAATTTAAAAAAAA	.	PASS	PRECISE;SVMETHOD=Snifflesv1.0.12;CHR2=chr38;END=14986999;STD_quant_start=4.333734;STD_quant_stop=6.623821;Kurtosis_quant_start=8.235585;Kurtosis_quant_stop=3.974028;SVTYPE=INS;SUPTYPE=AL;SVLEN=218;STRANDS=+-;STRANDS2=35,30,35,30;RE=65;REF_strand=59,51;Strandbias_pval=1;AF=0.371429	GT:DR:DV	0/1:110:65
chr38	14992579	101599	N	GAAAACATGTTGTTGTTTAGTATTGTTTATTGATTGTTATTTTGTTTT	.	PASS	PRECISE;SVMETHOD=Snifflesv1.0.12;CHR2=chr38;END=14992585;STD_quant_start=1.113553;STD_quant_stop=2.749545;Kurtosis_quant_start=6.884317;Kurtosis_quant_stop=6.484199;SVTYPE=INS;SUPTYPE=AL;SVLEN=44;STRANDS=+-;STRANDS2=26,25,26,25;RE=51;REF_strand=49,51;Strandbias_pval=0.864356;AF=0.337748	GT:DR:DV	0/1:100:51
chr38	14995216	101600	N	TGGGGGGAGGGGGGTCAGCGGGGGGGGGGGGAGGGGGGGGTGGGACAGGCAC	.	FAIL_NOTPRECISE	IMPRECISE;SVMETHOD=Snifflesv1.0.12;CHR2=chr38;END=14995219;STD_quant_start=12.585706;STD_quant_stop=19.829271;Kurtosis_quant_start=3.348561;Kurtosis_quant_stop=1.546285;SVTYPE=INS;SUPTYPE=AL;SVLEN=51;STRANDS=+-;STRANDS2=7,5,7,5;RE=12;REF_strand=51,45;Strandbias_pval=0.769356;AF=0.111111	GT:DR:DV	0/0:96:12
chr38	14999955	101601	N	ATGCTAATTTAAGGGATCCATGCGGTGGCGCAGCGGTTTTGGCGCCTAATTGGCCCAGGGCGCGATCCTGTAGACCGGGATCGTAATCCCCATCGGGCTCCGGGCATGGAGCCTGCTTCTCCCTTGCTGTGTTCTGTGCCTTCTCTTCTCTCTCTGTTGACTATCATACAAAATAAAAATTAAAAAAAAAAAAAAAAAAG	.	FAIL_NOTPRECISE	IMPRECISE;SVMETHOD=Snifflesv1.0.12;CHR2=chr38;END=14999954;STD_quant_start=14.138600;STD_quant_stop=64.364587;Kurtosis_quant_start=5.479000;Kurtosis_quant_stop=4.916329;SVTYPE=INS;SUPTYPE=AL;SVLEN=210;STRANDS=+-;STRANDS2=5,7,5,7;RE=12;REF_strand=43,50;Strandbias_pval=1;AF=0.114286	GT:DR:DV	0/0:93:12
chr38	15018246	101602	N	GGTATCAAAACTTTTTTTTTTTTTTTTCTTTTATTTATTGTGATAGTCACACAGAGAGAGAGAGAGAATGATGGCAGAGACCCAGGCAGAGGGAGAAGAAGGAAGAAGCAGGCTCCATGGCACAGGGAGCCAAAGTGGGATTCGCATTCCCGGGTCTCCAGGATCTTGCTCCGGGCCAAAGGGCAGGCCGCCAAAAAACCGACTGCGCCACCCAGGGATCCC	.	PASS	PRECISE;SVMETHOD=Snifflesv1.0.12;CHR2=chr38;END=15018254;STD_quant_start=4.590961;STD_quant_stop=4.385290;Kurtosis_quant_start=4.658606;Kurtosis_quant_stop=3.953277;SVTYPE=INS;SUPTYPE=AL;SVLEN=208;STRANDS=+-;STRANDS2=12,14,12,14;RE=26;REF_strand=51,53;Strandbias_pval=0.82941;AF=0.2	GT:DR:DV	0/0:104:26
chr38	15036164	101603	N	ATAGGGAGAAGAAGCCTTTTGTTTTTTTGTTTTTTTTTTTTTTTTTTTTTTTTTTTTTTTTTTTAAAGATTTTTTTAGTGATTTATTCATGAATTCCACACAGAGAGAGAGAGACAGGGAGAGGCAGAGACACAGGCAGAGGGAGAAGCAGCTCCATGTGCAGGGAGCCCCGACGTGGGATTCGGAATCCGAGGGTCCTCCAGGATCGGCGCCCTGGGCCAAAGGCAGGGCGCCAAACCGCTTGCGCCACCAGGGATCCCC	.	PASS	PRECISE;SVMETHOD=Snifflesv1.0.12;CHR2=chr38;END=15036170;STD_quant_start=3.152380;STD_quant_stop=8.295330;Kurtosis_quant_start=1.608146;Kurtosis_quant_stop=2.353843;SVTYPE=INS;SUPTYPE=AL;SVLEN=244;STRANDS=+-;STRANDS2=17,15,17,15;RE=32;REF_strand=50,44;Strandbias_pval=1;AF=0.253968	GT:DR:DV	0/0:94:32
chr38	15039890	101604	N	TAAATCTGCACAACGTGAATAAAATGGAAAAAAAAAAAA	.	PASS	PRECISE;SVMETHOD=Snifflesv1.0.12;CHR2=chr38;END=15039890;STD_quant_start=1.099242;STD_quant_stop=2.677063;Kurtosis_quant_start=-1.464992;Kurtosis_quant_stop=-0.308355;SVTYPE=INS;SUPTYPE=AL;SVLEN=36;STRANDS=+-;STRANDS2=24,25,24,25;RE=49;REF_strand=46,46;Strandbias_pval=1;AF=0.347518	GT:DR:DV	0/1:92:49
chr38	15040727	101605	AGGGAAGAAGAATGAGGCCAGAGAAGAAGAATGAGGCCAG	N	.	PASS	PRECISE;SVMETHOD=Snifflesv1.0.12;CHR2=chr38;END=15040767;STD_quant_start=0.204124;STD_quant_stop=0.000000;Kurtosis_quant_start=-0.788752;Kurtosis_quant_stop=0.445102;SVTYPE=DEL;SUPTYPE=AL;SVLEN=-40;STRANDS=+-;STRANDS2=24,24,24,24;RE=48;REF_strand=45,48;Strandbias_pval=0.861084;AF=0.340426	GT:DR:DV	0/1:93:48
chr38	15059639	101606	CTCCTCTCATCTCTGTGACTATCATAAATAAATAAAATAATAGGGATCCCTGGGTGGCGCAGCGGTTTGGCGCCTGCCTTTGGCCCAGGGCGTGATCCTGGAGACCCGGGATCGAATCCCACATCGGGCTCCCCGTGCATGGAGCCTGCTTCTCCTTCTGCTATGTCTCTCTCTCTCTCTGTGACTATCATAAATAAACA	N	.	PASS	PRECISE;SVMETHOD=Snifflesv1.0.12;CHR2=chr38;END=15059838;STD_quant_start=1.358732;STD_quant_stop=0.277350;Kurtosis_quant_start=1.570257;Kurtosis_quant_stop=5.692363;SVTYPE=DEL;SUPTYPE=AL;SVLEN=-199;STRANDS=+-;STRANDS2=13,13,13,13;RE=26;REF_strand=43,43;Strandbias_pval=1;AF=0.232143	GT:DR:DV	0/0:86:26
chr38	15101984	101607	N	ATGAGTGTGTAATTGAAGGGACTGCGTAAGTGAAGTGCAGTTTAATTA	.	FAIL_NOTPRECISE	IMPRECISE;SVMETHOD=Snifflesv1.0.12;CHR2=chr38;END=15101983;STD_quant_start=16.471566;STD_quant_stop=13.292385;Kurtosis_quant_start=-0.091269;Kurtosis_quant_stop=4.886727;SVTYPE=INS;SUPTYPE=AL;SVLEN=73;STRANDS=+-;STRANDS2=8,26,8,26;RE=33;REF_strand=35,46;Strandbias_pval=0.0580472;AF=0.289474	GT:DR:DV	0/0:81:33
chr38	15228449	101608	N	AATACATAAGAGATATTATAATGCTATATTTATATATTCTAGATTGCTATAATTAATTTTATATATATATATAGTAAATTAAATTACGATATTCTATAATTATTATAGAAATTAAATAATTTCTAAATAAGGGAAGGTGAGGGAGAAGAAATGGGTGGGAAGTATCGAAAGGGAGGACAGAACATGAAGACTGCTACTCTGAGGAAACGAACTAGGGGTGTGGAAGGGGAGGAGGCGGGGGGTGGGAGTGAATGGGTTGACGGGCACTGGGTGTGTTTTCGGAGGTTAGTAAATTGAACACCAATAAAAAAAAAATAAAAATAAAAAAAAAAAAAAAAATAAAAAAAAAAAAAATAACATCAAATAAAATATTAGATTTCATATAAATT	.	FAIL_NOTPRECISE	IMPRECISE;SVMETHOD=Snifflesv1.0.12;CHR2=chr38;END=15228464;STD_quant_start=18.847848;STD_quant_stop=12.409674;Kurtosis_quant_start=8.686985;Kurtosis_quant_stop=16.308012;SVTYPE=INS;SUPTYPE=AL;SVLEN=372;STRANDS=+-;STRANDS2=28,31,28,31;RE=59;REF_strand=53,55;Strandbias_pval=0.87242;AF=0.353293	GT:DR:DV	0/1:108:59
chr38	15294877	101609	N	CCCGACAACCGAAATAGACGGAAAGACCCGATTTTTGCACAAAAGATGTGAGAGGTGTGTGAAAGCGAGAGAAACCATCCCTTTGATGAAACACCCGATTGATAAGCCAGAACCCTCGTACA	.	FAIL_NOTPRECISE	IMPRECISE;SVMETHOD=Snifflesv1.0.12;CHR2=chr38;END=15294921;STD_quant_start=56.205872;STD_quant_stop=66.703823;Kurtosis_quant_start=-0.743416;Kurtosis_quant_stop=1.066274;SVTYPE=INS;SUPTYPE=AL;SVLEN=121;STRANDS=+-;STRANDS2=1,14,1,14;RE=15;REF_strand=39,45;Strandbias_pval=0.00360112;AF=0.151515	GT:DR:DV	0/0:84:15
chr38	15305645	101610	N	CCTAATCATTTTCTTTTTTTAAACTTTTTTTTTTTTTTTTTCTTTTTTTAATTTTTATTTTTTTTATGGATAGTCGCAAAGAGAGACGAGAGAGAAGCAGCTAGGCAGAGGGAGAAGAGGCTCCATTCGCACCGCGGGAGCCCTTTGACGTGGGATTCGATCCCGGGTCTTCCAGGATCGTCGCCCTGGGCCCAAAGGCAGGCCCCGCCCATAAACCGCGGCGCCACCCAGGGATCCC	.	PASS	PRECISE;SVMETHOD=Snifflesv1.0.12;CHR2=chr38;END=15305659;STD_quant_start=4.607686;STD_quant_stop=6.385079;Kurtosis_quant_start=3.007810;Kurtosis_quant_stop=3.151903;SVTYPE=INS;SUPTYPE=AL;SVLEN=227;STRANDS=+-;STRANDS2=13,13,13,13;RE=26;REF_strand=48,46;Strandbias_pval=1;AF=0.216667	GT:DR:DV	0/0:94:26
chr38	15352632	101611	AAATAAATAAATAAAAATAAATAAATAAATAA	N	.	PASS	PRECISE;SVMETHOD=Snifflesv1.0.12;CHR2=chr38;END=15352666;STD_quant_start=3.912505;STD_quant_stop=5.602197;Kurtosis_quant_start=-1.370464;Kurtosis_quant_stop=-1.573571;SVTYPE=DEL;SUPTYPE=AL;SVLEN=-34;STRANDS=+-;STRANDS2=13,14,13,14;RE=27;REF_strand=48,46;Strandbias_pval=0.829849;AF=0.22314	GT:DR:DV	0/0:94:27
chr38	15356284	101612	AAACTTGAGAACAAAAAAAAAAACAAAAAAAAAAACAAAAAAA	N	.	PASS	PRECISE;SVMETHOD=Snifflesv1.0.12;CHR2=chr38;END=15356325;STD_quant_start=1.699673;STD_quant_stop=1.374369;Kurtosis_quant_start=-1.773768;Kurtosis_quant_stop=-1.704062;SVTYPE=DEL;SUPTYPE=AL;SVLEN=-41;STRANDS=+-;STRANDS2=17,20,17,20;RE=37;REF_strand=52,57;Strandbias_pval=1;AF=0.253425	GT:DR:DV	0/0:109:37
chr38	15376717	101613	AAGAAGGGAAGGATAAGGGATCCCTGGGTGGCGCAGCGGTTTGGCGCCTGCCTTTGGCCCAGGGCGCGATCCTGGAGACCCAGGATCGAATCCCACATCAGGCTCCTGGTGCATGGAGCCTGCTTCTCCCTCTGCCTACGTCTCTGCCTCTCTCTCTCTCTCTGTGACTATCATAAATAAATAAAAATTAAAAAAAAAAAATTTAAAAAAAAAAAAAAAAAAAAAAAAAAAAAAAAAAAAAAAAA	N	.	PASS	PRECISE;SVMETHOD=Snifflesv1.0.12;CHR2=chr38;END=15376962;STD_quant_start=1.860521;STD_quant_stop=0.733799;Kurtosis_quant_start=-1.828651;Kurtosis_quant_stop=-1.623408;SVTYPE=DEL;SUPTYPE=AL;SVLEN=-245;STRANDS=+-;STRANDS2=12,15,12,15;RE=27;REF_strand=41,41;Strandbias_pval=0.662032;AF=0.247706	GT:DR:DV	0/0:82:27
chr38	15402373	101614	N	TGGTGGAGCGGGCAGGCTGGAATCGGAAATCTGGCAGGCGCCCGGACAAAAGGC	.	PASS	PRECISE;SVMETHOD=Snifflesv1.0.12;CHR2=chr38;END=15402374;STD_quant_start=0.000000;STD_quant_stop=2.000000;Kurtosis_quant_start=2.458806;Kurtosis_quant_stop=2.399939;SVTYPE=INS;SUPTYPE=AL;SVLEN=51;STRANDS=+-;STRANDS2=14,14,14,14;RE=28;REF_strand=50,44;Strandbias_pval=0.831007;AF=0.229508	GT:DR:DV	0/0:94:28
chr38	15405038	101615	CAGGGCGCATCCTGGAGACCAGATCGAATCCCACGTCGGCTCCGGTGCTGGAGCCTGCTTCTCCTCTGCTTGTGTCTCTGCCCTCTCTCTCCTCTTCTTCTCTCTCTCTGTGACTATCATAAATAATACAAATATGCAGTTATTTTTAAAGCTGTAAGGATTATTTTTTTACTCAGTAACTGATAATATATTTTCATGAACCTTAAGTCTCCAGCATTTTTGCTTCTCCAGAGGGCAATCTAATTTTATCAGTGAGGAAAGATTCCTGTGGATTAGCACTCAGCATCCTTTCTACCCCTCTTCCTGGGCAGAGGCTAAGAGATGAA	N	.	PASS	PRECISE;SVMETHOD=Snifflesv1.0.12;CHR2=chr38;END=15405365;STD_quant_start=0.845154;STD_quant_stop=0.000000;Kurtosis_quant_start=3.973440;Kurtosis_quant_stop=7.551133;SVTYPE=DEL;SUPTYPE=AL;SVLEN=-327;STRANDS=+-;STRANDS2=15,13,15,13;RE=28;REF_strand=50,42;Strandbias_pval=1;AF=0.233333	GT:DR:DV	0/0:92:28
chr38	15410286	101616	N	CGATTTCGGTCGGACTTAGGGGTCACGCCTGGTCCTACGGCCGGCCCGCATACACACTGAGCCACCGGGCCCCGACCTCCCCTCGTCTTCTTTTCTTCTTTCTTTATTTCTTGTCCTTCTTCTTTCTTTTTTAAACACGATTTCAATTTTATTCATTCCTGATGAGCACAAAGAGAGAAGCTCGAGACATAGCAGGGGAGAAGAGCCCCCATGCAGGGAGCCCGCGGGGGACTC	.	FAIL_NOTPRECISE	IMPRECISE;SVMETHOD=Snifflesv1.0.12;CHR2=chr38;END=15410285;STD_quant_start=4.859566;STD_quant_stop=50.258562;Kurtosis_quant_start=-1.158086;Kurtosis_quant_stop=-2.219895;SVTYPE=INS;SUPTYPE=AL;SVLEN=219;STRANDS=+-;STRANDS2=9,17,9,17;RE=26;REF_strand=25,30;Strandbias_pval=0.470493;AF=0.320988	GT:DR:DV	0/1:55:26
chr38	15410408	101617	TCTTCTTTTCTTTTTCTTTTTTTTTTTTTTTTTTTTTGATTTTTTATTCTTCTGGAGACACAAAGGAGAAGCAGAGACTAGCCAGAAACAGCTCCATGCGGGGTTTCCGGCTTTGATTTCGATCCCGGACTTCGGTCTTCTTTCTTCGAGCAGGTCGCTAACGTCTGAGCGCAGGC	N	.	FAIL_NOTPRECISE	IMPRECISE;SVMETHOD=Snifflesv1.0.12;CHR2=chr38;END=15410570;STD_quant_start=18.047916;STD_quant_stop=1.906925;Kurtosis_quant_start=-0.279798;Kurtosis_quant_stop=0.488995;SVTYPE=DEL;SUPTYPE=AL;SVLEN=-162;STRANDS=+-;STRANDS2=11,12,11,12;RE=23;REF_strand=25,30;Strandbias_pval=1;AF=0.294872	GT:DR:DV	0/0:55:23
chr38	15418733	101618	N	AGAGAAAGAAAGAAATAATCCAGAAGACCGACATAAATAAATCTAAAGAACTCAT	.	PASS	PRECISE;SVMETHOD=Snifflesv1.0.12;CHR2=chr38;END=15418747;STD_quant_start=7.877535;STD_quant_stop=6.578585;Kurtosis_quant_start=2.034922;Kurtosis_quant_stop=0.370803;SVTYPE=INS;SUPTYPE=AL;SVLEN=50;STRANDS=+-;STRANDS2=21,15,21,15;RE=36;REF_strand=38,33;Strandbias_pval=0.684485;AF=0.336449	GT:DR:DV	0/1:71:36
chr38	15426429	101619	N	TTTTATTTTATTTTATTTTATTTTATTTATTTTATCTTATTTCAT	.	PASS	PRECISE;SVMETHOD=Snifflesv1.0.12;CHR2=chr38;END=15426429;STD_quant_start=3.693624;STD_quant_stop=5.358571;Kurtosis_quant_start=-1.618037;Kurtosis_quant_stop=-1.616704;SVTYPE=INS;SUPTYPE=AL;SVLEN=39;STRANDS=+-;STRANDS2=16,12,16,12;RE=28;REF_strand=39,46;Strandbias_pval=0.384209;AF=0.247788	GT:DR:DV	0/0:85:28
chr38	15461119	101620	GGTTCTGTTTTTTAATTTTTTTATTTTATTTTTTTTTTATTTATGATAGTCACAGAGAGAGAGAGAGAGAGAGAGAGAGGCAGAGACATAGGCAGAGGGAGAAGCAGGCTCCATGCACCGGGAGCCCGACGTGGGATTCGATCCAGGGTCTCCAGGATCGCGCCCCGGGCCAAAGGCAGGCGCTAAACCGCTGCGCCACCCAGGGATCCCTAG	N	.	PASS	PRECISE;SVMETHOD=Snifflesv1.0.12;CHR2=chr38;END=15461331;STD_quant_start=3.193744;STD_quant_stop=4.049691;Kurtosis_quant_start=-1.255318;Kurtosis_quant_stop=-0.904571;SVTYPE=DEL;SUPTYPE=AL;SVLEN=-212;STRANDS=+-;STRANDS2=8,12,8,12;RE=20;REF_strand=31,35;Strandbias_pval=0.618291;AF=0.232558	GT:DR:DV	0/0:66:20
chr38	15461801	101621	N	TTCTTTTCTTTTTTTTTCTTTTCTTTTCTTTTCTTTTCTTTTCTTTTTTCTTTTTCTTTTCTTCTTTTTTC	.	FAIL_NOTPRECISE	IMPRECISE;SVMETHOD=Snifflesv1.0.12;CHR2=chr38;END=15461824;STD_quant_start=17.461386;STD_quant_stop=33.862959;Kurtosis_quant_start=3.781605;Kurtosis_quant_stop=0.317410;SVTYPE=INS;SUPTYPE=AL;SVLEN=73;STRANDS=+-;STRANDS2=8,12,8,12;RE=20;REF_strand=27,34;Strandbias_pval=0.799346;AF=0.246914	GT:DR:DV	0/0:61:20
chr38	15474446	101622	N	CCATTCGCCCTCCCGCTCATAACCCTACCGCTCCCCTCCCCTCCCCCTCCCCTCCCGCCCCGCCCGCCCCCTCCCCTCCCCGTCCC	.	PASS	PRECISE;SVMETHOD=Snifflesv1.0.12;CHR2=chr38;END=15474461;STD_quant_start=5.796551;STD_quant_stop=9.722825;Kurtosis_quant_start=-0.918217;Kurtosis_quant_stop=1.059421;SVTYPE=INS;SUPTYPE=AL;SVLEN=63;STRANDS=+-;STRANDS2=15,16,15,16;RE=31;REF_strand=41,44;Strandbias_pval=1;AF=0.267241	GT:DR:DV	0/0:85:31
chr38	15483439	101623	AGAACGTAATGGAGGATGCGCTACCGGTAGAACGAAGGGGCCTATCCGGTAGAACGAATGGAGATG	N	.	PASS	PRECISE;SVMETHOD=Snifflesv1.0.12;CHR2=chr38;END=15483509;STD_quant_start=4.531938;STD_quant_stop=2.511512;Kurtosis_quant_start=1.107216;Kurtosis_quant_stop=1.081570;SVTYPE=DEL;SUPTYPE=AL;SVLEN=-70;STRANDS=+-;STRANDS2=10,17,10,17;RE=27;REF_strand=38,50;Strandbias_pval=0.658339;AF=0.234783	GT:DR:DV	0/0:88:27
chr38	15490606	101624	N	TTTCTTTTCCCCTCCTTTTTTCCCTCTTTTCTTTTCTATTCTTTTCCT	.	FAIL_NOTPRECISE	IMPRECISE;SVMETHOD=Snifflesv1.0.12;CHR2=chr38;END=15490618;STD_quant_start=21.407942;STD_quant_stop=38.242646;Kurtosis_quant_start=-0.278271;Kurtosis_quant_stop=-1.187015;SVTYPE=INS;SUPTYPE=AL;SVLEN=65;STRANDS=+-;STRANDS2=17,4,17,4;RE=21;REF_strand=33,42;Strandbias_pval=0.00303983;AF=0.21875	GT:DR:DV	0/0:75:21
chr38	15500066	101625	N	TCAAGTGGCGCCGCCCCTCAGTCTTGGTGGTCAAATGTGCCAACATATGGTGATACACCCACGCTCACC	.	FAIL_NOTPRECISE	IMPRECISE;SVMETHOD=Snifflesv1.0.12;CHR2=chr38;END=15500073;STD_quant_start=10.440307;STD_quant_stop=10.671223;Kurtosis_quant_start=2.743393;Kurtosis_quant_stop=0.334172;SVTYPE=INS;SUPTYPE=AL;SVLEN=65;STRANDS=+-;STRANDS2=14,18,14,18;RE=32;REF_strand=34,44;Strandbias_pval=1;AF=0.290909	GT:DR:DV	0/0:78:32
chr38	15512503	101626	N	TTTTTTTTATTTTTTTTCGAAAGGGCGAAAAC	.	PASS	PRECISE;SVMETHOD=Snifflesv1.0.12;CHR2=chr38;END=15512502;STD_quant_start=5.089204;STD_quant_stop=2.983287;Kurtosis_quant_start=2.912867;Kurtosis_quant_stop=0.168040;SVTYPE=INS;SUPTYPE=AL;SVLEN=32;STRANDS=+-;STRANDS2=7,10,7,10;RE=17;REF_strand=38,49;Strandbias_pval=1;AF=0.163462	GT:DR:DV	0/0:87:17
chr38	15520425	101627	N	TCCTGTTGCTCCAAATGCTCTCACTCTTCTCAGCATCAGAGTCGAATGTTGCCTCCAAATGCCTCTCACTCTTTCAGTCTCTGGA	.	FAIL_NOTPRECISE	IMPRECISE;SVMETHOD=Snifflesv1.0.12;CHR2=chr38;END=15520467;STD_quant_start=8.995168;STD_quant_stop=15.621891;Kurtosis_quant_start=-1.998562;Kurtosis_quant_stop=-2.053521;SVTYPE=INS;SUPTYPE=AL;SVLEN=37;STRANDS=+-;STRANDS2=22,24,22,24;RE=46;REF_strand=42,39;Strandbias_pval=0.714037;AF=0.362205	GT:DR:DV	0/1:81:46
chr38	15521694	101628	N	CTTTCTCTCTCTCTTTCTTTTCTTTCTCCTCCCCCTCTTTCTTTCCTTTCTTTTCCTTTTTTTTTTCCTGTTTTCCTCTTTCG	.	FAIL_NOTPRECISE	IMPRECISE;SVMETHOD=Snifflesv1.0.12;CHR2=chr38;END=15521722;STD_quant_start=33.949963;STD_quant_stop=41.721697;Kurtosis_quant_start=-1.643588;Kurtosis_quant_stop=5.108728;SVTYPE=INS;SUPTYPE=AL;SVLEN=54;STRANDS=+-;STRANDS2=9,8,9,8;RE=17;REF_strand=37,36;Strandbias_pval=1;AF=0.188889	GT:DR:DV	0/0:73:17
chr38	15541030	101629	ACAACTGGAGCTGGTCAGATTGGCCCCGTTGTTGGCTTATGGGGATGTTTTTCTTTTGTTGGA	N	.	PASS	PRECISE;SVMETHOD=Snifflesv1.0.12;CHR2=chr38;END=15541094;STD_quant_start=8.590693;STD_quant_stop=9.027735;Kurtosis_quant_start=-2.031894;Kurtosis_quant_stop=-2.056899;SVTYPE=DEL;SUPTYPE=AL;SVLEN=-64;STRANDS=+-;STRANDS2=9,11,9,11;RE=20;REF_strand=33,39;Strandbias_pval=1;AF=0.217391	GT:DR:DV	0/0:72:20
chr38	15552167	101630	N	TTTTTTTTTTTTTAATTTTTATTTACTTATATAGTCACACAGCGCGAGAGAGGCAGCAGACATAGCAGAGAGGGAGAAGGAAGGCTCATGCACCAGGATTCT	.	PASS	PRECISE;SVMETHOD=Snifflesv1.0.12;CHR2=chr38;END=15552170;STD_quant_start=1.643168;STD_quant_stop=2.549510;Kurtosis_quant_start=0.364858;Kurtosis_quant_stop=1.510920;SVTYPE=INS;SUPTYPE=AL;SVLEN=102;STRANDS=+-;STRANDS2=6,10,6,10;RE=16;REF_strand=43,46;Strandbias_pval=0.587536;AF=0.152381	GT:DR:DV	0/0:89:16
chr38	15565621	101631	N	AGTGTTTCCTTTTTTATTTTAATTTTTATGTTAGTTATGATAGTCACAGAGAGAGGAGAGAGAGAGGGCAGAGACACAGGCAGAGGGAGAAGGCAGGCTCCATGCACCGGGAGCCCGACGTGGGGATTCGATCCGCAGGGAGTCTCCAGGAATCGGCCCTGGGCCAAAGGCAGGCGCCATCCGCTGCGCCACCCAGGGATCCCTCCGCGA	.	PASS	PRECISE;SVMETHOD=Snifflesv1.0.12;CHR2=chr38;END=15565629;STD_quant_start=1.362770;STD_quant_stop=5.916080;Kurtosis_quant_start=8.067085;Kurtosis_quant_stop=4.080695;SVTYPE=INS;SUPTYPE=AL;SVLEN=205;STRANDS=+-;STRANDS2=12,16,12,16;RE=28;REF_strand=47,47;Strandbias_pval=0.526919;AF=0.229508	GT:DR:DV	0/0:94:28
chr38	15566022	101632	AATAAGATGTGAGGGATGGGGATCCCTGGGTGGCGCAGCGGTTTGGCGCCTGCCTTTGGCCCAGGGCGCGATCCTGGAGACCCGGGATCGAATCCCACGTCGGGCTCCCGGTGCATGGAGCCTGCTTCTCCCTCTGCCTGTGTCTCTGCCTCTCTCTCTCTCTCTGTGACTATCATGAATAAATAAAAAAAAA	N	.	PASS	PRECISE;SVMETHOD=Snifflesv1.0.12;CHR2=chr38;END=15566219;STD_quant_start=1.192079;STD_quant_stop=1.025978;Kurtosis_quant_start=-0.915415;Kurtosis_quant_stop=-0.694293;SVTYPE=DEL;SUPTYPE=AL;SVLEN=-197;STRANDS=+-;STRANDS2=20,19,20,19;RE=39;REF_strand=47,46;Strandbias_pval=1;AF=0.295455	GT:DR:DV	0/0:93:39
chr38	15565630	101633	N	GTTTCCTTTTTTTTTTAAATTTTATATTTATTTAGCTAGTCACAGAAAGAGAAGAGAAGAGGCAGGAGACAAACACGAGAGGAGAAGCAGCTCCATGACCGGGAGCCCGACGTGGGATTCGTCCCGGGCTCCAGGTCGTGCCCCTGGGCCGAAAAGGCAGGCGCCAATCGCTGCGCCACCTCAGGGATCCCCTCCCCAAG	.	FAIL_NOTPRECISE	IMPRECISE;SVMETHOD=Snifflesv1.0.12;CHR2=chr38;END=15565648;STD_quant_start=5.234501;STD_quant_stop=14.071247;Kurtosis_quant_start=-1.249265;Kurtosis_quant_stop=-1.165358;SVTYPE=INS;SUPTYPE=AL;SVLEN=197;STRANDS=+-;STRANDS2=8,11,8,11;RE=19;REF_strand=46,45;Strandbias_pval=0.616184;AF=0.172727	GT:DR:DV	0/0:91:19
chr38	15568701	101634	N	ATATAAGCAAAATTAGGGATCCTGGTTGGCCGCAGCGGTGGGAGCGCCTGGCTTAGCCCAGGGCGCGATCAACTGAGACCCAGATCGAATCCCACTCAGTCTCCTCCCCCGGTTGCATGGGAGCCTGCTTCGACCCTCTGCCCCCCCCAAATGGTCTCTGCCTCTCTCTCAGGGGGGTTGACTATCATAAAAAAAAAAAAAAAAA	.	PASS	PRECISE;SVMETHOD=Snifflesv1.0.12;CHR2=chr38;END=15568715;STD_quant_start=3.016621;STD_quant_stop=4.092676;Kurtosis_quant_start=10.133534;Kurtosis_quant_stop=15.259537;SVTYPE=INS;SUPTYPE=AL;SVLEN=196;STRANDS=+-;STRANDS2=22,19,22,19;RE=41;REF_strand=47,50;Strandbias_pval=0.709754;AF=0.297101	GT:DR:DV	0/0:97:41
chr38	15569636	101635	N	TCAGCTTAAAATTGTTTTTTTTTTAAAGATTTTATTTATTTATTCATGATAGTCACAGAGAGAGAGAGAGAGGGAGGCGGGTAGGGGGGAGCAAGAGGCGAGAGAGAGAGGCCGCGGGAGAAGCAGGCTCCAGCACCGGCGCCCGATGGGTGATTCGTCCCGGGTCTCCCGGATCGCGCCCTGGGCTAAGGCCAAGCGGCCAAAACCGCGTGCCACCCAGGGATCCC	.	FAIL_NOTPRECISE	IMPRECISE;SVMETHOD=Snifflesv1.0.12;CHR2=chr38;END=15569644;STD_quant_start=6.284903;STD_quant_stop=17.111400;Kurtosis_quant_start=3.249201;Kurtosis_quant_stop=3.018948;SVTYPE=INS;SUPTYPE=AL;SVLEN=219;STRANDS=+-;STRANDS2=5,11,5,11;RE=16;REF_strand=48,52;Strandbias_pval=0.282567;AF=0.137931	GT:DR:DV	0/0:100:16
chr38	15590000	101636	N	CCCCCCCCCCCCCCCCCCCCCCCCCCCCCCCCCCCCCCCCCCCCCCCCCCCCCCCCCGGCCCCT	.	FAIL_NOTPRECISE	IMPRECISE;SVMETHOD=Snifflesv1.0.12;CHR2=chr38;END=15590006;STD_quant_start=7.543209;STD_quant_stop=31.352831;Kurtosis_quant_start=6.532842;Kurtosis_quant_stop=6.616392;SVTYPE=INS;SUPTYPE=AL;SVLEN=66;STRANDS=+-;STRANDS2=2,10,2,10;RE=12;REF_strand=42,43;Strandbias_pval=0.0596486;AF=0.123711	GT:DR:DV	0/0:85:12
chr38	15606757	101637	N	TTTCTCTTTTTCTTTTTCCTTATTGTTCTTTCATTTCCTTCCTTGTCTTTTTTCTTCTTTCGC	.	FAIL_NOTPRECISE	IMPRECISE;SVMETHOD=Snifflesv1.0.12;CHR2=chr38;END=15606756;STD_quant_start=15.808226;STD_quant_stop=33.569331;Kurtosis_quant_start=2.140281;Kurtosis_quant_stop=1.148211;SVTYPE=INS;SUPTYPE=AL;SVLEN=93;STRANDS=+-;STRANDS2=13,3,13,3;RE=16;REF_strand=38,40;Strandbias_pval=0.0259123;AF=0.170213	GT:DR:DV	0/0:78:16
chr38	15626928	101638	GGCATCCATTGTTTTTTTTTTTTTTTTTATGGGATTCATTTCTTTTTTTTTTTTTTTTTTTTTAGATGTTATTTATACTTTCTTTTTTTTTTTTTTTTTTTTTTTTTTTATTGGTGTTCAATTTACTAACATACAGAATAACACCCAGTGCCCGTCACCCATTCACTCCCACCCCCCGCCCTCCTCCCCTTCTACCACCCCTAGTTCGTTTCCCAGAGTTAGCAGTCTTTACGTTCTGTCTCCCTTTCTGATATTTCCCACACATTTCTTCTCCCTTCCCTTATTTTCCCTTTCACTATTATTTATATTCCCCAAATGAATGAGAACATATAATGTTTGTCCTTCTCCGACTGACTTACTTCACTCAGCATAATACCCTCCAGTTCCATCCACGTTGAAGCAAATGGTGGGTATTTGTCATTTCTAATAGCTGAGTAATATTCCATTGTATACATAAACCACATCTTCTTTATCCATTCATCTTTCGTTGGACACCGAGGCTTCTTCCACAGTTTGGCTATCGTGGCCATTGCTGCTAGAAACATCGGGGTGCAGGTGTCCCGGCGTTTCATTGCATTTGTCTCTTTGGGGAAAATCCCCAACAGTGCAATTGCTGGGTCGTAGGGCAGGTATATTTTTAACTGTTTGAGGAACCTCCACACAGTTTTCCAGAGTGGCTGCACCAGTTCACATTCCCACCAACAGTGTAAGAGGGTTCCCTTTTCTCCGCATCCTCTCCAACATTTGTTGTTTCCTGCCTTGTTAATTTTCCCCATTCTCACTGGTGTGAGGTGGTATCTCATTGTAGTTTTGATTTGTATTTCCCTGATGGCAAGTGATGCAGAGCATTTTCTCATGTGCATGTTGGCCATGTCTATGTCTTCCTCTGTGAGGTTTCTGTTCATGTCTTTTGCCCATTTCATGATTGGATTGTTTGTTTCTTTGGTGTTGAGTTTAATAAGTTCTTTATAGATCTTGGAAACTAGCCCTTTATCTGATATGTCATTTGCAAATATCTTCTCCCATTCTGTAGGTTGTCTTTGAGTTTTGTTGACTGTATCCTTTGCTGTGCAAAAGCTTCTTATCTTGATGAAGTCCCAATAGTTCATTTTTGCTTTTGTTTCTTTTGCCTTCGTGGATGTATCTTGCAAGAAGTTACTATGGCCGAGTTCAAAAAGGGTGTTGCCTGTGTTCTTCTCTAGGATTTTGATGGAATCTTGTCTCACATTTAGATCTTTCATCCATTTTGAGTTTATCTTTGTGTATGGTGAAAGAGAGTGGTCTAGTTTCATTCTTCTGCATGTGGATGTCCAATTTTCCCAGCACCATTTATTGAAGAGACTGTCTTTCTTCCAATGGATAGTCTTTCCTCCTTTATCGAATATTAGTTGCCCATAAAGTTCAGGGTCCACTTCTGGATTCTCTATTCTGTTCCACTGATCTATGTGTCTGTTTTTGTGCCAGTACCACACTGTCTTGATGACCACAGCTTTGTAGTACAACCTGAAATCTGGCATTGTGATGCCCCCAGCTATGGTTTTCTTTTTTAAAATTCCCCTGGCTATTCGGGGTCTTTTCTGATTCCACACAAATCTTAAAATAATTTGTTCTAACTCTCTGAAGAAAGTCCATGGTATTTTGATAGGGATTGCATTAAACGTGTATATTGCCCTGGGTAACATTGACATTTTCACAATATTAATTCTGCCAATCCATGAGCATGGAATATTTTTCCATCTCTTTGTGTCTTCCTCAATTTCTTTCAGAAGTGTTCTATAGTTTTGAGGGTATAGATCCTTTACATCTTTGGTGAGGTTTATTCCTAGGTATCTTATGCTTTTGGGTGCAATTGTAAATGGGATTGACTCCTTAATTTCTCTTTCTTCAGTCTCATTGTTAGTGTATAGAAATGCCACTGACTTCTGGGCATTGATTTTGTATCCTGCCACGCTACCGAATTGCTGTATGAGTTCTAGCAATCTTGGGGTGGAGACTTTTGGGTTTTCTATGTAGAGTATCATGTCATCGGCGAAGAGGGAGAGTTTGACTTCTTCTTTGCCAATTTGAATGCCTTTAATGTCTTTTTGTTGTCTGATTGCTGAGGCTAGGACTTCCAGTACTATGTTGAACAGCAGTGGTGAGAGTGGACATCCCTGTCTTGTTCCTGATCTTAGGGGAAAGGCTCCCAGTGCTTCCCCATTGAGAATGATATTTGCTGTGGGCTTTTCATAGATGGCTTTTAAGATGTCGAGGAATGTTCCCTCTATCCCTACACTCTGAAGAGTTTTGATCAGGAATGGATGCTGTATTTTGTCAAATGCTTTCTCTGCATCCAATGAGAGGATCATATGGTTCTTGGTTTTTCTCTTGCTGATATGATGAATCACATTGATTGTTTTACGGGTGTTGAACCAGCCTTGTGTCCCAGGGATAAATCCTACTTGGTCATGGTGAATAATTTTCTTAATGTATTGTTGGATCCTATTGGCCAGTATCTTGTTGAGAATTTTTGCATCCATGTTCATCAGGGATATTGGTCTGTAATTCTCCTTTTTGGCGGGGTCTTTGTCTGGCTTTGGAATTAAGGTGATGCTGGCCTCATAGAACGAATTTGGAAGTACTCCATCTCTTTCTATCTTTCCAAACAGCTTTAGGAGAATAGGTATGATTTCTTCTTTAAACGTTTGATAAAATTCTCCTGGGAAGCCATCTGGCCCTGGACTCTTGTGTTTTGGGAGGTTTTTGATGACTGCTTCAATTTCCTCCCTGGTTATTGGCCTGTTCAGGTTTTCTATTTCTTCCTGTTCCAGTTTTGGTAGTTTGTGGCTTTCCAGGAATGCGTCCATTTCTTCTAGATTGCCTAATTTATTGGCGTATAGCTGTTCATAATATGTTTTTAAAATCGTTTGTATTTCCTTGGTGTTGGTAGTGATCTCTCCTTTCTCATTCATGATTTTATTAATTTGAGTCTTCTCTCTCTTCTTTTTAATAAGGCTGGCTAATGGTTTATCTATCTTATTAATTCTTTCAAAGAACCAACTCCTGGTTTTGTTGATCTGTTCCACAGTTCTTCTGGTCTCGATTTCGTTGAGTTCTGCTCGAATCTTTATTAGCTCCCTTCTCTCTTGGGTGTAGGATCTATTTGCTGTTTTTTTCTCTAGCTCCTTTATGTGTAAGGTTAGCTTTTGTATTTGAGTTCTTTCCAGTTTTTGAATGGATGCTTGTATTGCGATGTATTTCCCCCTTAGGACTGCTTTTGCTGCATCCCAAAGATTTTGAACGGTTGTATCTTCATTCTCATTAGTTTCCATGAATCTTTTTAATTCTTCCTTAATTTCCTGGTTGACCCTTTTATCTTTTAGCAGGATGGTCCTTAACCTCCATGTGTTTGAGGTCCTTCCGAACTTCTTGTTGTGATTTAGTTCTAATTTCAAGGCATTATGGTCCGAGAATATGCAGGGGACAATCCCAATCTTTTGGTATCGGTTCAGACCCGATTTGTGACCCAATATGTGGTCTATTCTGGAGAAAGTTCCATGTGCGCTTGAGAAGAATGTGTATTCAGTTGAGTTTGGATGTAAAGTTCTGTAGATATCTGTGAAATCCATCTGGTCCAGTGTATCATTTAAAGCTCTCGTTTCTTTGGAGATGTTGTGCTTAGAAGACCTATCGAGTATAGAAAGAGCTAGATTGAAGTCACCAAGTATAAGTGTATTATTATCTAAGTATTTCTTCACTTTGGTTAATAATTGATTTATATATTTGGCAGCTCCCACATTTGGAGCATATATATTGAGGATTGTTAAGTCCTCTTGTTGAATAGATCCTTTAAGTATGATATAGTGTCCCTCTTCATCTCTCACTACAGTCTTTGGGGTAAATTTTAGTTTATCTGATATAAGGATGGCTACCCCTGCTTTCTTTTGAGGACCATTCGAATGGTAAATGGTTCTCCAACCTTTTATTTTCAGGCTGTAGGTGTCCTTCTGTCTAAAATGAGTCTCTTGTAGACAGCAAATAGATGGGTCCTGCTTTTTTATCCAGTCTGAAACCCTGCGCCTTTTGATGGGGTCATTAAGCCCGTTCACATTCAGAGTTACTATTGAGAGATATGAGTTTAGTGTCATCATGATATCTATTCAGTCTTTGTTTTTGTGGACTGTTCCACTGAACTTCTTCTTAAAGGGGAATTTTAAGAGGCCCCCTTAAAATTTCTTGCAGAGCTGGTTTGGAGGTCACATATTCTTTTAGTTGCTGCCTGTCTTGGAAGCTCTTTATCTCTCCTTCCATTTTGAATGAGAGCCTTGCTGGATAAAGTATTCTTGGTTGCATGTTCTTTTCATTTAGGACCTTGAATATATCCTGCCAGCCCTTTCTGGCCTGCCAGGTCTCTGTGGAGAGGTCTGCTGTTACCCTAATACTCCTCCCCATAAAAGTCAGGGATTTCTTGTCTCTTGCTGCTTTAAGGATCTTCTCCTTATCTTTGGAATTTGCAAGCTTCACAATTAAATGTCGAGGTGTTGAACGGTTTTTATTGATTTTAGGGGGGGATCTCTCTATTTCCTGGATCTGAATGCCTGTTTCCCTTCCCAGATTAGGAAAGTTTTCAGCTAGAATTTGTTCAAATACATATTCTGGCCCTCTGTCCCTTTCGGCGCCCTCGGGAACCCCAATTAAACGTAGGTTTTTCTTCCTCAGGCTGTCGTTTATTTCCCTTAATCTATCTTCATGATCTTTTAATTGTTTGTCTCTTTTTTCCTCAGTTTCCCTCTTTGCTGTCAACTTGTCTTCTAGGTCACTCACTCGTTCTTCCACCTCGTTAACCCTCGTCGTTAGGACTTCTAGTTTGGATTGCATCTCATTCAATTGGTTTTTAATTTCTGCCTGATTAGCTCTAAATTCTGCAGTCATGAAGTCCCTTGAGTCCTTTATACTTTTTTCTAGAGCCACCAGTAGCTGTATAATAGTGCTTCTGAATTGGCTTTCTGACATTGAATTGTAATCCAGATTTTGTAACTCTGTGGGAGAGAGGACTGTTTCTGATTCTTTCTTTTGAGGTGAGGTTTTCCTTCTAGTCATTTTGCTCAGTGCAGAGTGGCCAAAAGCAAGTTGTATTGGGAAAAAGAGAAAAAGAGAGGAGAGAAAGAAGGAAAGAAAAGAGAAAGAGGAAAAAAAAAAAAAGGGAAGAAAAAGAGAAAGAAAAAGAAAGGAGAAAAAAAAAGGGGGTGGGGGAAGGAAACAAATCAAAAAGCAAAACAAAACAAAAACAAAAACAAAAACAAACAAACAAAAAAAGAACCACCGGGGAGTATCTTCTGATTCTGTGTTCTTTAAGTCCCTTGGCTTCTCCTGGAAGTTGTCAGTCTAGCTGGTGTTCTGGGGGAGGGGCCTGTTGTGCTGATTTTCAGGTGTTAGCAGTTGGGGGAGCTGCTGTGCCCCTGCCTGGTGCAGGGCTCGGTGGGGGTTGTTTACCCCGTGAGGCCGCAGGAGGAACAGCCCCAGTGGCGGGGCAGCTCTGGAAACCTGGATTCAGCTCCGGCAGGAACTGCGTCTGCAGGGCCTGGAGGCTCCGGGGCGGGGCCGCTGCTCTGCTCACCTGGGTCAGGAGCGTCCTTGCTGTCCTGGGCCCTCCCGGCCTCTGCCTGTCCCGGGGGAGGCGGGATCCTGGGCTGTGTCCCGGCGCCCTGTGCTCCGGAGCCTGCGCTGGTGGATTCGCGCTCCCGGGCCGCGCAACCCCCTCCGCGGAGCCGCCGCCCGAGCCCCTCCGAGCTGCTCCTGGAACCGCGCAGCCCCCTCCGCACGGAGCCTCTTCCTCTGCCCGAGCCCCTCCGAGCTGCTCCCGGGGCCGCGCAGCCCCCTCCGCGGAGCCGCCCCCGAGCCCCTTCAGCTGCTCCGGGTCCCGCCGGGTCCCGCCGTGCGCGCTGCAGCCCTTAGGGAGCTCGGCGCACTCTCCTGGGCGCGCAGTTGCTCTGTTACTGTCCCCGGGAGCCCGAGGGCCTCCTCGCCCTCCTGGTCCTGCTCCAACTCCCCACGAGCCCCTTTCCGCCCGGGAAGGTCGGTGCAGCTCCTGCGTCTCCGGGACGGGGCTCTCCTGTCCTGGGGACACTCGCCCCGGCCTCAGCCCGGCTCCTCGCGGGGCCCCTCCCCCTTGGAGGCCTTTGTTCCTTTATTTCTTTTTCCCCGTCTTCCTACCTTGCTAGATGCGCGAACTCTTCTCACTGTAGCATTCCAGCTGGTCTCTCTTTGAATCTCAGGCCGAATTCATAGATTTTCAGGATAATTTGAAGGTTTTCTAGGTAGTTTGGTGGAGACAGGTGATTTGGAGACCCTACTCCTCCGCCATCTTGCTCCTCCCCGAAAG	N	.	PASS	PRECISE;SVMETHOD=Snifflesv1.0.12;CHR2=chr38;END=15633276;STD_quant_start=1.974842;STD_quant_stop=1.264911;Kurtosis_quant_start=6.989045;Kurtosis_quant_stop=-1.344834;SVTYPE=DEL;SUPTYPE=AL,SR;SVLEN=-6348;STRANDS=+-;STRANDS2=7,8,7,8;RE=15;REF_strand=55,54;Strandbias_pval=1;AF=0.120968	GT:DR:DV	0/0:109:15
chr38	15648466	101639	N	GGGGATTTGTACCTTTTTTTTTTTTATGTATTTATGATAGTCCACAGAGAGAGAGAGAGCGAGAGAGAGAGAGAGAGGCAGAGACAATAGGCAAAGGGAAAAGCAGGCGCCATGCACCAGTGCACCGGAGGCCTGACGTGGGATTTCGATCCCGGGTCTCCAGGATCACGCCCTGGGCTCGAGGCAAAGGCGCTAAAAACCGCTGCGCCAGCCGGATCCC	.	FAIL_NOTPRECISE	IMPRECISE;SVMETHOD=Snifflesv1.0.12;CHR2=chr38;END=15648465;STD_quant_start=79.077177;STD_quant_stop=24.789111;Kurtosis_quant_start=1.056832;Kurtosis_quant_stop=1.937582;SVTYPE=INS;SUPTYPE=AL;SVLEN=213;STRANDS=+-;STRANDS2=9,5,9,5;RE=14;REF_strand=45,46;Strandbias_pval=0.393039;AF=0.133333	GT:DR:DV	0/0:91:14
chr38	15678067	101640	N	GGAATTGATTATTATTTTTTAGTTTTAGTTTAATTTTTCTTTAGTTATGATAGGCGCCACACAGTGAGAAAGAGAGAGGCAGAGACACAGGCAGAGGGAAAGCAGGACTCCATTCACTGGGAGCCGACGTGGGATTCGATCCGCGGGTACTCCAGTATCGCGGCCCTGGGCCGAAAGGCAGGCGCGAAACCGCTGCGCCCAACCCAGGATCC	.	PASS	PRECISE;SVMETHOD=Snifflesv1.0.12;CHR2=chr38;END=15678066;STD_quant_start=1.027402;STD_quant_stop=5.027701;Kurtosis_quant_start=12.718103;Kurtosis_quant_stop=3.088315;SVTYPE=INS;SUPTYPE=AL;SVLEN=215;STRANDS=+-;STRANDS2=23,14,23,14;RE=37;REF_strand=48,38;Strandbias_pval=0.555467;AF=0.300813	GT:DR:DV	0/1:86:37
chr38	15701988	101641	N	ACCTATATTATCTCATTCTTTTTTTTTTTTTTTAATTTTGTTTTTTTTTAATTTTTTTTCTTTATTTATGATATTACAGAGAGAGCGAGAGAGAGAGAGAGAGCCATCGACACAGGGCAGAGGGCGACGCAGCTCCATGCACCGGGAGCCGGATGTGGGATTCGATCCTGGATCTCAAGGATCCACGCCTAGGGCCAAAGGCAGGCCGCCAAACCGCTGCGCCACCTCGGGATCCC	.	PASS	PRECISE;SVMETHOD=Snifflesv1.0.12;CHR2=chr38;END=15702001;STD_quant_start=4.942527;STD_quant_stop=7.950741;Kurtosis_quant_start=-1.229251;Kurtosis_quant_stop=-0.417729;SVTYPE=INS;SUPTYPE=AL;SVLEN=226;STRANDS=+-;STRANDS2=15,14,15,14;RE=29;REF_strand=52,48;Strandbias_pval=1;AF=0.224806	GT:DR:DV	0/0:100:29
chr38	15718430	101642	N	AGAAATGGAACAGGAGGGATCCCTGGGCTGTGTCGCCGCAGCTGGTTTAAGCGCTTGCCTTCGGAACAGGGCGTGATCTGGAGACCCCGGGGATAGAATCCACCTGTCCGGGATCCCAGTGAGGAGACTGCTTATCACCTCGCCTATGTCTCTGCATCTCTTCTTCACTGTGTGCCTTCATAAATAAATTAAAAACAAAAAAAAAAAATAAACAAAAAAAAAAAAA	.	PASS	PRECISE;SVMETHOD=Snifflesv1.0.12;CHR2=chr38;END=15718434;STD_quant_start=1.297771;STD_quant_stop=4.909711;Kurtosis_quant_start=1.082785;Kurtosis_quant_stop=10.294738;SVTYPE=INS;SUPTYPE=AL;SVLEN=224;STRANDS=+-;STRANDS2=23,15,23,15;RE=38;REF_strand=44,44;Strandbias_pval=0.332539;AF=0.301587	GT:DR:DV	0/1:88:38
chr38	15722863	101643	N	CTTCTCTCTTTTTTTTTTTCTTTGTATTTATTTTTTGAGTTTTTTTTTTTTATTGTT	.	FAIL_NOTPRECISE	IMPRECISE;SVMETHOD=Snifflesv1.0.12;CHR2=chr38;END=15722872;STD_quant_start=8.074652;STD_quant_stop=18.992104;Kurtosis_quant_start=6.377087;Kurtosis_quant_stop=1.628659;SVTYPE=INS;SUPTYPE=AL;SVLEN=48;STRANDS=+-;STRANDS2=13,1,13,1;RE=14;REF_strand=37,39;Strandbias_pval=0.0025005;AF=0.155556	GT:DR:DV	0/0:76:14
chr38	15739420	101644	N	AGACAAGAAGGGGGGGATTATTAGGAAAAAAGGGAGGGACTTCTGAGAACT	.	FAIL_NOTPRECISE	IMPRECISE;SVMETHOD=Snifflesv1.0.12;CHR2=chr38;END=15739435;STD_quant_start=27.386128;STD_quant_stop=40.103616;Kurtosis_quant_start=-0.414436;Kurtosis_quant_stop=-0.469613;SVTYPE=INS;SUPTYPE=AL;SVLEN=78;STRANDS=+-;STRANDS2=1,13,1,13;RE=14;REF_strand=33,42;Strandbias_pval=0.013991;AF=0.157303	GT:DR:DV	0/0:75:14
chr38	15783832	101645	N	GGCTAATGTTCTTTTTTGTTTTTTTTTTTTTTTTTTTTTTTTTTTATTTTTATTTATTTATGATATTACACAGAGAGAGAGGGAAATGCCCACCGTGGGCAAGGAGAGCAGAGACACAGGGCCGCGAGGAGAATCGGCTCCGATGCCCCGTGAGTCGACCGAGTTGGGATGTCGATCCCGGGTCTCCAGTATCAGCCTGGGCCAAGGCAGGGCCCAAACCGCTGCGCCACCCGATGGATCACCCCCG	.	FAIL_NOTPRECISE	IMPRECISE;SVMETHOD=Snifflesv1.0.12;CHR2=chr38;END=15783831;STD_quant_start=5.830952;STD_quant_stop=12.210651;Kurtosis_quant_start=2.143683;Kurtosis_quant_stop=-0.646696;SVTYPE=INS;SUPTYPE=AL;SVLEN=221;STRANDS=+-;STRANDS2=10,7,10,7;RE=17;REF_strand=46,48;Strandbias_pval=0.599487;AF=0.153153	GT:DR:DV	0/0:94:17
chr38	15794012	101646	N	GGGGGTTCTCGGGTGGTGTGTTCAGAGGAGGGGTGTGGGGCATTTCACACGAGTTCTAGGGTTTTTTGGTATTTTGGTGGGGGTGAGTGGCGGGGGTTTTTATTTTTTGGGAGGGGCAATGTGTTGCAACGGGAGTATAGTCTTTGGGCTAGGTAAAGTTGGTGGGTAGGGGAGGGGTGCGATGGGGGAATAGGTAATAGTATATATTATAGGTGCATGGTTGAGGCTGTGGGGGGGTTGGTGGGGGGGTGAAGTGACCATTGATAATAGTATAGGCACTGTACGTGTAGTTAATAGGGTTAAGGGGTGTTGCGTAGTTGATGGCTGGGTACTGCTGGTAAGAGTGGTAGTTTTGGTCAGGCGACGGCGCCGGTGGTTGTTGAGTATGACTATTATGGGGGTCTGCGGAGTTGATGGTAGGGTTTGTTAGCCAGAGTATCATGGTTGGTGGTAGGTTTAGCTAGGGGTAGTGTAGGGAGGTGGAAGAGGAAGGAGTAGACGGGATAGGCGTGGGTTCTCGTGAGGGAGTAGGAGAGGGACTCTGATGACGCGTTTTAGATGGGGTGTTATGATGGAGTCTGGGGGAACATTGTGCGTGAATGGGGGCAGGTTAATCGTTGTTCGCCCTCTCACGCCCGCGTGGAGCGGCGTGATCGGAGGATCGGGGCATTGTTTGGGAGGGGAGTGTTAGGGTAGAGTTGGTAGGTACGTAAGAGGGGCAGTAGCACGGGTCAAACAGATACGGGGGAGGACGGTGGCAAGGGGAGGGGGGTCGGGAAGGAAGGGCGGGCATATCGTGGTGCTGGCGGCGTGGGGGGGGGGGGGGGAGTATAGTCGTGAGAGGGCATGGTGGGCGGTGTGGAGTGGGAGGAGAGGGTAGAGAGGGGGATGGGGGGGGGGGATAGTCATATAATAAGGGGACAGGGTAGTTAGTTGGGGGAACGGCTAGGGTATGTATGACTGGGTTATACGGGAGAAATATGAAGAAAGAGACTAATT	.	PASS	PRECISE;SVMETHOD=Snifflesv1.0.12;CHR2=chr38;END=15794014;STD_quant_start=2.132007;STD_quant_stop=5.477226;Kurtosis_quant_start=0.835119;Kurtosis_quant_stop=7.800602;SVTYPE=INS;SUPTYPE=AL;SVLEN=208;STRANDS=+-;STRANDS2=12,10,12,10;RE=22;REF_strand=46,51;Strandbias_pval=0.63906;AF=0.184874	GT:DR:DV	0/0:97:22
chr38	15806629	101647	N	GCACGGTGCCCCTCCTGGTTTGCACTCCTACATCCCTTCA	.	PASS	PRECISE;SVMETHOD=Snifflesv1.0.12;CHR2=chr38;END=15806629;STD_quant_start=0.518875;STD_quant_stop=1.743118;Kurtosis_quant_start=10.540926;Kurtosis_quant_stop=9.067246;SVTYPE=INS;SUPTYPE=AL;SVLEN=40;STRANDS=+-;STRANDS2=28,24,28,24;RE=52;REF_strand=52,47;Strandbias_pval=1;AF=0.344371	GT:DR:DV	0/1:99:52
chr38	15814325	101648	N	GTGAAGGGCAAAAACAACCACACAAAAAAAAAAAAACACAAAAACAAAG	.	PASS	PRECISE;SVMETHOD=Snifflesv1.0.12;CHR2=chr38;END=15814336;STD_quant_start=3.611576;STD_quant_stop=5.246117;Kurtosis_quant_start=7.365414;Kurtosis_quant_stop=4.696026;SVTYPE=INS;SUPTYPE=AL;SVLEN=44;STRANDS=+-;STRANDS2=29,18,29,18;RE=47;REF_strand=48,34;Strandbias_pval=0.852265;AF=0.364341	GT:DR:DV	0/1:82:47
chr38	15889367	101649	AAAACCTCTGTTGAAAAAAAAAATAAAAAATAAATAAATAAATAAA	N	.	PASS	PRECISE;SVMETHOD=Snifflesv1.0.12;CHR2=chr38;END=15889414;STD_quant_start=1.670828;STD_quant_stop=0.935414;Kurtosis_quant_start=-1.503952;Kurtosis_quant_stop=-1.383862;SVTYPE=DEL;SUPTYPE=AL;SVLEN=-47;STRANDS=+-;STRANDS2=29,20,29,20;RE=49;REF_strand=54,42;Strandbias_pval=0.859331;AF=0.337931	GT:DR:DV	0/1:96:49
chr38	15953036	101650	N	CGGGCGGGGCTCCGGGCAATGGGCTGGGCTCTGGGGACTA	.	PASS	PRECISE;SVMETHOD=Snifflesv1.0.12;CHR2=chr38;END=15953037;STD_quant_start=2.923261;STD_quant_stop=7.025926;Kurtosis_quant_start=3.069511;Kurtosis_quant_stop=1.118447;SVTYPE=INS;SUPTYPE=AL;SVLEN=39;STRANDS=+-;STRANDS2=11,11,11,11;RE=22;REF_strand=46,56;Strandbias_pval=0.814189;AF=0.177419	GT:DR:DV	0/0:102:22
chr38	15975845	101651	N	GGCGGGGGGAGGGGGAGAGGGTTAGGGGGTCGG	.	FAIL_NOTPRECISE	IMPRECISE;SVMETHOD=Snifflesv1.0.12;CHR2=chr38;END=15975876;STD_quant_start=44.964430;STD_quant_stop=50.007999;Kurtosis_quant_start=-1.313659;Kurtosis_quant_stop=-1.712215;SVTYPE=INS;SUPTYPE=AL;SVLEN=85;STRANDS=+-;STRANDS2=12,5,12,5;RE=17;REF_strand=52,47;Strandbias_pval=0.195437;AF=0.146552	GT:DR:DV	0/0:99:17
chr38	15994751	101652	N	TCTTTCTTTTTCCTTTCTTTTCTTTCCTTTTTTTCTTTCGTTCGTTCTTGTCTTCGTGCTTTCTCTTTCTTCGGCTTTCTTTTCGTTTTTTCC	.	FAIL_NOTPRECISE	IMPRECISE;SVMETHOD=Snifflesv1.0.12;CHR2=chr38;END=15994764;STD_quant_start=27.077666;STD_quant_stop=36.333180;Kurtosis_quant_start=-1.205233;Kurtosis_quant_stop=-1.252545;SVTYPE=INS;SUPTYPE=AL;SVLEN=83;STRANDS=+-;STRANDS2=15,1,15,1;RE=16;REF_strand=39,36;Strandbias_pval=0.00168518;AF=0.175824	GT:DR:DV	0/0:75:16
chr38	16020363	101653	N	GCCTTTATTTTAAATTTTTTTTTTTTTTTTTTTTTTATGATAGGCACACAGTGAAGGCGAGAGAGAGGGCGATACACAGCAGAGGGGCGAAGAGAAGCAGGCTCCATGCACGGGAGCCCTATGTGGGATTGCCCCGGGTCTCCAGCTTGCCCCCTGGCCAAAGGCAGGGCCCAAAACACCGCTGCGCCACCCAGGGATCCCC	.	PASS	PRECISE;SVMETHOD=Snifflesv1.0.12;CHR2=chr38;END=16020368;STD_quant_start=1.279204;STD_quant_stop=4.522670;Kurtosis_quant_start=3.762786;Kurtosis_quant_stop=3.176763;SVTYPE=INS;SUPTYPE=AL;SVLEN=196;STRANDS=+-;STRANDS2=11,11,11,11;RE=22;REF_strand=50,54;Strandbias_pval=1;AF=0.174603	GT:DR:DV	0/0:104:22
chr38	16056718	101654	N	AGTAATATTTCCTAATATTATATTATATTATAATATATTATATTATATTATATATATTCATATATATTATATATTAGATCTATATTATATATTATTATTATATATATAATCTGATAGATTATCTTATATATAATATATATATTATATTATATATTATATTATAATATATTATAGTATATTATAATAATA	.	FAIL_NOTPRECISE	IMPRECISE;SVMETHOD=Snifflesv1.0.12;CHR2=chr38;END=16056717;STD_quant_start=12.095454;STD_quant_stop=24.081113;Kurtosis_quant_start=6.222716;Kurtosis_quant_stop=0.072190;SVTYPE=INS;SUPTYPE=AL;SVLEN=188;STRANDS=+-;STRANDS2=4,7,4,7;RE=11;REF_strand=36,41;Strandbias_pval=0.747711;AF=0.125	GT:DR:DV	0/0:77:11
chr38	16057404	101655	AATGTGTGGGAAATATCAGAAAGGGAGACAGAACGTAAAGACTGCTAACTCTGGGAAACGAACTAGGGGTGGTAGAAGGGGAGGAGGGCGGGGGGTGGGAGTGAATGGGTGACGGGCACTGGGGATTATTCTGTATGTTAGTAAATTGAACACCAATAAAAAATAAATAAAAAAAA	N	.	PASS	PRECISE;SVMETHOD=Snifflesv1.0.12;CHR2=chr38;END=16057580;STD_quant_start=0.000000;STD_quant_stop=0.447214;Kurtosis_quant_start=0.137435;Kurtosis_quant_stop=3.481250;SVTYPE=DEL;SUPTYPE=AL;SVLEN=-176;STRANDS=+-;STRANDS2=8,8,8,8;RE=16;REF_strand=35,35;Strandbias_pval=1;AF=0.186047	GT:DR:DV	0/0:70:16
chr38	16087046	101656	AATATATGTGCCTCCAGAGAAGATATACATGGTCTAAAG	N	.	PASS	PRECISE;SVMETHOD=Snifflesv1.0.12;CHR2=chr38;END=16087085;STD_quant_start=0.447214;STD_quant_stop=0.000000;Kurtosis_quant_start=-1.531981;Kurtosis_quant_stop=-1.653921;SVTYPE=DEL;SUPTYPE=AL;SVLEN=-39;STRANDS=+-;STRANDS2=12,8,12,8;RE=20;REF_strand=42,51;Strandbias_pval=0.323983;AF=0.176991	GT:DR:DV	0/0:93:20
chr38	16115195	101657	N	CCTGTAGGGGGCGCGGATTGACCCTGATGGCATGGTCAAGGATAGCATCGTCTGAATATGTTCTAGCTGCCACTTTTCTCTCTGTCCACCCACTGATGCGGTTCTAGACCAGTCATCTTCTCCAGCCCATTTTACCTCAGGGGGGGAATACCCTGTGCCTCAGGAGCATCAAAAAGCTGGGGGGATGCTTCTTTGCAAAGTATTAGCTCCTTGAGTGCTGTTCACAGCT	.	PASS	PRECISE;SVMETHOD=Snifflesv1.0.12;CHR2=chr38;END=16115194;STD_quant_start=0.471405;STD_quant_stop=2.857738;Kurtosis_quant_start=3.411712;Kurtosis_quant_stop=0.982166;SVTYPE=INS;SUPTYPE=AL;SVLEN=237;STRANDS=+-;STRANDS2=13,23,13,23;RE=36;REF_strand=39,56;Strandbias_pval=0.690987;AF=0.274809	GT:DR:DV	0/0:95:36
chr38	16172282	101658	N	AAAAAGCAAGGGGAGGGTCCCTGGGTGGCGCAGCGGTTTGGCGCCTCCTGTGGCCCAGGGCGCGATCCTGGAGAACCCGGGATCGAATCCCACGTCGGGCTCCCCGGGGCCAGGGAGGCCGCTTCTTCCCTACTGCCTGTGTCGCTGCCCATATCTCTCTCTCCTCTCTCTCGCTGTGACTATCAATAAATAAATAAAAAGTTAAAAAAAAAAAAAGGTGTGGCGTTTGAATTTTAAAAAAAAAAA	.	FAIL_NOTPRECISE	IMPRECISE;SVMETHOD=Snifflesv1.0.12;CHR2=chr38;END=16172285;STD_quant_start=13.179530;STD_quant_stop=55.941934;Kurtosis_quant_start=3.335174;Kurtosis_quant_stop=6.797385;SVTYPE=INS;SUPTYPE=AL;SVLEN=242;STRANDS=+-;STRANDS2=5,5,5,5;RE=10;REF_strand=41,46;Strandbias_pval=1;AF=0.103093	GT:DR:DV	0/0:87:10
chr38	16184485	101659	TGTGGTTTATTTTTTTTTTTATTTTTTATTTTATTTTATTTTATTTTATTTTATTTTATTTTATTTTATTTTATTTTATTTTTTTTTTTATTGGTGTTCAATTTTCTAACATACAGAATAACACCCAGTGCCCGTCACCCGTTCACTCCCACCCCCCGCCCTCCTCCCCTTCTACCACCCCTAGTTCGTTTCCCAGAGTTAGCAGTCTTTATGTTCTGTCTCCCTTTCTGATATTTCCCACACATTTCTTCTCCCTTCCCTTATTTTCCCTTTCACTATTATTTATATTCCCCAAATGAATGAGAACATATAATGTTTGTCCTTCTCCGACTGACTTACTTCACTCAGCATAATACCCTCCAGTTCCATCCACGTTGAAGCAAATGGTGGGTATTTGTCATTTCTAATAGCTGAGTAATATTCCATTGTATACATAAACCACATCTTCTTTATCCATTCATCTTTCGTTGGACACCGAGGCTCCTTCCACAGTTTGGCTATCGTGGCCATTGCTGCTAGAAACATCGGGGTGCAGGTGTCCCAGCGTTTCATTGCATTTGTATCTTTGGGGTAAATCCCCAACAGTGCAATTGCTGGGTCGTAGGGCAGGTATATTTTTAACTGTTTGAGGAACCTCCACACAGTTTTCCACAGTGGCTGCACCAGTTCACATTCCCACCAACAGTGTAAGAGGGTTCCCTTTTCTCCACATCCTCTCCAACATTTGTGGTTTCCTGCCTTGTTAATTTTTCCCATTCTCACTGGTGTGAGGTGGTATCTCATTGTGGTTTTGATTTGTATTTCCCTGATGGCAAGTGATGCAGAGCATTTTCTCATGTGCATGTTGGCCATGTCTATGTCTTCTTCTGTGAGATTTCTGTTCATGTCTTTTGCCCATTTCATGATTGGATTGTTTGTTTCTTTGGTGTTGAGTTTAATAAGTTCTTTATAGATCTTGGAAACTAGCCCTTTATCTGATATGTCATTTGCAAATATCTTCTCCCATTCTGTAGGTTGTCTTTGAGTTTTGTTGACTGTATCCTTTGCTGTGCAAAAGCTTCTTATCTTGATGAAGTCCCAATAGTTCATTTTTGCTTTTGTTTCTTTTGCCTTCGTGGATGTATCTTGCAAGAAGTTACTATGGCCGAGTTCAAAAAGGGTGTTGCCTGTGTTCTTCTCTAGGATTTTGATGGAATCTTGTCTCACATTTAGATCTTTCATCCATTTTGAGTTTATCTTTGTGTATGGTGAAAGAGAGTGGTCTAGTTTCATTCTTCTGCATGTGGATGTCCAATTTTCCCAGCACCATTTATTGAAGAGACTGTCTTTCTTCCAATGGATAGTCTTTCCTCCTTTATCGAATATTAGTTGCCCATAAAGTTCAGGGTCCACTTCTGGATTCTCTATTCTGTTCCACTGATCTATGTGTCTGTTTTTGTGCCAGTACCACACTGTCTTGATGACCACAGCTTTGTAGTACAACCTGAAATCTGGCATTGTGATGCCCCCAGATATGGTTTTCTTTTTTAAAATCCCCCTGGCTATTCGGGGTCTTTTCTGATTCCACACAAATCTTAAAATAATTTGTTCTAACTCTCTGAAGAAAGTCCATGGTATTTTGATAGGGATTGCATTAAACGTGTATATTGCCCTGGGTAACATTGACATTTTCACAATATTAATTCTGCCAATCCATGAGCATGGAATATTTTTCCATCTCTTTGTGTCTTCCTCAATTTCTTTCAGAAGTGTTCTATAGTTTTGAGGGTATAGATCCTTTACATCTTTGGTGAGGTTTATTCCTAGGTATCTTATGCTTTTGGGTGCAATTGTAAATGGGATTGACTCCTTAATTTCTCTTTCTTCAGTCTCATTGTTAGTGTATAGAAATGCCACTGACTTCTGGGCATTGATTTTGTATCCTGCCACGCTACCGAATTGCTGTATGAGTTCTAGCAATCTTGGGGTGGAGACTTTTGGGTTTTCTATGTAGAGTATCATGTCATCGGCGAAGAGGGAGAGTTTGACTTCTTCTTTGCCAATTTGAATGCCTTTAATGTCTTTTTGTTGTCTGATTGCTGAGGCTAGGACTTCCAGTACTATGTTGAATAGCAGTGGTGAGAGTGGACATCCCTGTCTTGTTCCTGATCTTAGGGGAAAGGCTCCCAGTGCTTCCCCATTGAGAATGATATTTGCTGTGGGCTTTTCATAGATGGCTTTTAAGATGTCGAGGAATGTTCCCTCTATCCCTACACTCTGAAGAGTTTTGATCAGGAATGGATGCTGTATTTTGTCAAATGCTTTCTCTGCATCCAATGAGAGGATCATATGGTTCTTGGTTTTTCTCTTGCTGATATGATGAATCACATTGATTGTTTTACGGGTGTTGAACCAGCCTTGTGTCCCAGGGATAAATCCTACTTGGTCATGGTGAATAATTTTCTTAATGTACTGTTGGATCCTATTGGCCAGTATCTTGTTGAGAATTTTTGCATCCATGTTCATCAGGGATATTGGTCTGTAATTCTCCTTTTTGGCGGGGTCTTTGTCTGGCTTTGGAATTAAGGTGATGCTGGCTTCATAGAACGAATTTGGAAGTACTCCATCTCTTTCTATCTTTCCAAACAGCTTTAGGAGAATAGGTATGATTTCTTCTTTAAACGTTTGATAAAATTCCCCTGGGAAGCCATCTGGCCCTGGACTCTTGTGTCTTGGGAGGTTTTTGATGACTGCTTCAATTTCCTCCCTGGTTATTGGCCTGTTCAGGTTTTCTATTTCTTCCTGTTCCAGTTTTGGTAGTTTGTGGCTTTCCAGGAATGCGTCCATTTCTTCTAGATTGCCTAATTTATTGGCGTATAGCTGTTCATAATATGTTTTTAAAATCGTTTGTATTTCCTTGGTGTTGGTAGTGATCTCTCCTTTCTCATTCATGATTTTATTAATTTGAGTCTTCTCTCTCTTCTTTTTAATAAGGCTGGCTAATGGTTTATCTATCTTATTAATTCTTTCAAAGAACCAACTCCTGGTTCTGTTGATCTGTTCCACAGTTCTTCTGGTCTCGATTTCGTTGAGTTCTGCTCGAATCTTTATTAGCTCCCTTCTTCTCTTGGGTGTAGGATCTATTTGCTGTTTTTTCTCTAGCTCCTTTATGTGTAAGGTTAGCTTTTGTATTTGAGTTCTTTCCAGTTTTTGAATGGATGCTTGTATTGCGATGTATTTCCCCCTTAGGACTGCTTTTGCTGCATCCCAAAGATTTTGAACGGTTGTATCTTCATTCTCATTAGTTTCCATGAATCTTTTTAATTCTTCCTTAATTTCCTGGTTGACCCTTTTATCTTTTAGCAGGATGGTCCTTAACCTCCATGTGTTTGAGGTCCTTCCAAACTTCTTGTTGTGATTTAGTTCTAATTTCAAGGCATTATGGTCCGAGAATATGCAGGGGACAATCCCAATCTTTTGGTATCGGTTCAGACCCGATTTGTGACCCAATATGTGGTCTATTCTGGAGAAAGTTCCATGTGCGCTTGAGAAGAATGTGTATTCAGTTGAGTTTGGATGTAAAGTTCTGTAGATATCTGTGAAATCCATCTGGTCCAGTGTATCATTTAAAGCTCTCGTTTCTTTGGAGATGTTTTGCTTAGAAGACCGATCGAGTATAGAAAGAGCTAGATTGAAGTCACCAAGTATAAGTGTATTATTATCTAAGTATTTCTTCACTTTGGTTAATAATTGATTTATATATTTGGCAGCTCCCACATTCGGAGCATATATATTGAGGATTGTTAAGTCCTCTTGTTGAATAGATCCTTTAAGTATGATATAGTGTCCCTCTTCATCTCTCACTACAGTCTTTGGGGTAAATTTTAGTTTATCTGATATAAGGATGGCTACCCCTGCTTTCTTTTGAGGACCATTCGAATGGTAAATGGTTCTCCAACCTTTTATTTTCAGGCTGTAGGTGTCCTTCTGTCTAAAATGAGTCTCTTGTAGACAGCAAATAGATGGGTCCTGCTTTTTTATCCAGTCTGAAACCCTGCGCCTTTTGATGGGGTCATTAAGCCCGTTCACATTCAGAGTTACTATTGAGAGATATGAGTTTAGTGTCATCATGATATCTATTCAGTCTTTGTTTTTGTGGACTGTTCCACTGAACTTCTTCTTAAAGGGGAATTTTAAGAGGCCCCCTTAAAATTTCTTGCAGAGCTGGTTTGGAGGTCACATATTCTTTTAGTTGCTGCCTGTCTTGGAAGCTCTTTATCTCTCCTTCCATTTTGAATGAGAGCCTTGCTGGATAAAGTATTCTTGGTTGCATGTTCTTCTCATTTAGGACCCTGAATATATCCTGCCAGCCCTTTCTGGCCTGCCAGGTCTCTGTGGAGAGGTCTGCTGTTACCCTAATACTCCTCCCCATAAAAGTCAGGGATTTCTTGTCTCTTGCTGCTTTAAGGATCTTCTCCTTATCTTTGGAATTTGCAAGCTTCACAATTAAATGTCGAGGTGTTGAACGGTTTTTATTGATTTTAGGGGGGGATCTCTCTATTTCCTGGATCTGAATGCTTGTTTCCCTTCCCAGATTAGGAAAGTTTTCAGCTAGAATTTGTTCAAATACATATTCTGGCCCTCTGTCCCTTTCGGCGCCCTCGGGAACCCCAATTAAACGTAGGTTTTTCTTCCTCAGGCTGTCGTTTATTTCCCTTAATCTATCTTCATGGTCTTTTAATTGTTTGTCTCTTTTTTCCCTCAGTTTCCCTCTTTGCTGTCAACTTGTCTTCTAGGTCACTCACTCGTTCTTCCACCTCGTTAACCCTCGTCGTTAGGACTTCTAGTTTGGATTGCATCTCATTCAATTGGTTTTTAATTTCTGCCTGATTAGCTCTAAATTCTGCAGTCATGAAGTCTCTTGAGTCCTTTATACTTTTTTCTAGAGCCACCAGTAGCTGTATAATAGTGCTTCTGAATTGGCTTTCTGACATTGAATTGTAATCCAGATTTTGTAACTCTGTGGGAGAGAGGACTGTTTCTGATTCTTTCTTTTGAGGTGAGGTTTTCCTTCTAGTCATTTTGCTCAGTGCAGAGTGGCCAAAAGCAAGTTGTATTGGGAAAAAGAGAAAAAGAGAGGAGAGAAAGAAGGAAAGAAAAGAGAAAGAGAAAAAAAGGGAAGAAAAAGAAAAAAAAACGAAAAAAAAAAAAAAAAAAGAAGAAAAAGAGAAAGAAAAAGAAAGGAGAAAAAAAGGGGGTGGGGAAGGAAACAAATCAAAAAGCAAAACAAAACAAAAACAAAAACAAAAACAAAAACAAACAAACAAAAAAAGAACCACCGGGGAGTATCTTCTGATTCTGTGTTCTTTAAGTCCCTTGGCTTCTCCTGGAAGTTGTCCGTCTAGCTGGTCTTCTGGGGGAGGGGCCTGTTGTGCTGATTTTCAGGTGTTAGCAGTTGGGGGAGCTGCTGTGCCCCTGCCTGGTGCAGGGCTCGGTGGGGGTTGTTTACCCCGTGAGGCCGCAGGAGGAACAGCCCCAGTGGCGGGGCAGCTCTGGAAACCTGGATTCAGCTCCGGCAGGAACTCCGTCTGCAGGGCCTGGAGGCTCCGGGCGGGGCCGCTGATCTGCTCAGCTGGGGCAGGAGCGTCCTCGCTGTCCTGGGCCCTCCCGGCCTCTGCCTGTCCCGGGGGAGGCGGGATCCTGGGCTGTGTCCCGGCGCCCTGTGCTCCGGAGCCTGCGCTGGTGGATTCGCGCTCCCGGGCCGCGCAACCCCCTCCGCGGAGCTGCCGCCCGAGCCCCTCCGAGCTGCTCCTGGAACCGCGCAGCCCCC	N	.	PASS	PRECISE;SVMETHOD=Snifflesv1.0.12;CHR2=chr38;END=16190288;STD_quant_start=3.114482;STD_quant_stop=1.095445;Kurtosis_quant_start=2.010385;Kurtosis_quant_stop=2.170453;SVTYPE=DEL;SUPTYPE=AL,SR;SVLEN=-5803;STRANDS=+-;STRANDS2=8,8,8,8;RE=16;REF_strand=62,55;Strandbias_pval=1;AF=0.120301	GT:DR:DV	0/0:117:16
chr38	16194165	101660	N	CCACAAACGGTGGGGGTGGGTGGGAAAAGGGGAAAAATAAAAAAATAAAAATGATTAAAAAAAAAAAGAAAGAAAAAATAATTAAAAGAAAAAAGGAAAAGGAAAAGAGCAAGAATAAAAGATAAATAAAACAAAT	.	FAIL_NOTPRECISE	IMPRECISE;SVMETHOD=Snifflesv1.0.12;CHR2=chr38;END=16194176;STD_quant_start=9.565563;STD_quant_stop=38.169359;Kurtosis_quant_start=-1.004144;Kurtosis_quant_stop=2.396903;SVTYPE=INS;SUPTYPE=AL;SVLEN=86;STRANDS=+-;STRANDS2=0,16,0,16;RE=16;REF_strand=42,47;Strandbias_pval=0.000152036;AF=0.152381	GT:DR:DV	0/0:89:16
chr38	16232367	101661	N	AAAACTGGGAGAGTGGGATCCTGGGTGGCGCAGCGGTTTTAAAGCGCCTGGACTTTGCCTCAGGGCCGGGATCCTGGAGGACCCGGGAATCGAATCACGGCGGGCCCATTCCCGGTGCATGGAAAGGACTGCTTCTCCCTCTTCTGTTGTCTGCGTGCCCTCCTCTCTCTCTGTTGACTATCATGAATAAATAAATAAAATCTTTAAGAAAAAATAAATAAAA	.	PASS	PRECISE;SVMETHOD=Snifflesv1.0.12;CHR2=chr38;END=16232381;STD_quant_start=0.458831;STD_quant_stop=6.645141;Kurtosis_quant_start=8.102952;Kurtosis_quant_stop=5.294812;SVTYPE=INS;SUPTYPE=AL;SVLEN=209;STRANDS=+-;STRANDS2=25,13,25,13;RE=38;REF_strand=43,29;Strandbias_pval=0.680151;AF=0.345455	GT:DR:DV	0/1:72:38
chr38	16235210	101662	N	GCACAGTGACCCCTCGGCGCCACGCCGCCCGAGCCAACGATCCAACGCACCCCCAGATCCCCACTCACGTACAACAGAACTAGATACA	.	FAIL_NOTPRECISE	IMPRECISE;SVMETHOD=Snifflesv1.0.12;CHR2=chr38;END=16235238;STD_quant_start=33.575289;STD_quant_stop=39.427148;Kurtosis_quant_start=-1.156351;Kurtosis_quant_stop=5.301437;SVTYPE=INS;SUPTYPE=AL;SVLEN=94;STRANDS=+-;STRANDS2=3,13,3,13;RE=16;REF_strand=35,32;Strandbias_pval=0.0239331;AF=0.192771	GT:DR:DV	0/0:67:16
chr38	16279758	101663	AAAGTTCCTTTCTTTGCATTTGTATCTTTGGGGTAAATCCCCAACAGTGCAATTGCTGGGTCGTAGGGCAGGTATATTTTTAACTGTTTGAGGAACCTCCACACAGTTTTCCAGAGTGGCTGCACCAGTTCACATTCCCACCAACAGCCGGGACACCTGCACCCCGATGTTTCTAGCAGCAATGGCCACGATAGCCAAACTGTGGAAGGAGCCTCGGTGTCCAACGAAAGATGAATGGATAAAGAAGATGTGGTTTATGTATACAATGGAATATTACTAGCTATTAGAAATGACAAATACCCACCATTTGCTTCAACGTGGATGGAACTGGAGGTATTATGCTGAGTGAAGTAAGTCAGTCGGAGAAGGACAAACATTATATGTTCTCATTCATTTGGGGAATATAAATAATATGAAAGGGAAAACAGGGGAAGGGAGAAGAAATGTGTGGGAATATCAGAAAGGGAGACAGAACGTAAAGACTGCTAACTCTGGAAACGAACTAGGGGTGGTAAAGGGAGGAGGGCGGGGGTGGGTGAATGGGTGACGGGCATGTGTATTCTGTATGTTAGTAAATTGAACACCAATAATCAAAAAAAAATAAAATAAATAAATAAATAATAAAAAAGGGCTAAAAAAAAAAAAAAAATA	N	.	PASS	PRECISE;SVMETHOD=Snifflesv1.0.12;CHR2=chr38;END=16280407;STD_quant_start=2.061553;STD_quant_stop=1.936492;Kurtosis_quant_start=12.708812;Kurtosis_quant_stop=1.838294;SVTYPE=DEL;SUPTYPE=AL,SR;SVLEN=-649;STRANDS=+-;STRANDS2=14,19,14,19;RE=33;REF_strand=37,43;Strandbias_pval=0.835774;AF=0.292035	GT:DR:DV	0/0:80:33
chr38	16402074	101664	GAAATTTTTTTTTTAAGATTTTTTTTTTTATTGGTGTTCAATTTACTAACATACAGAACTTATTAAACTCAACACCAAAGAAACAAACAATCCAATCATGAAATGGGCAAAAGACATGAACAGAAATCTCACAGAAGAAGACATAGACATGGCCAACA	N	.	PASS	PRECISE;SVMETHOD=Snifflesv1.0.12;CHR2=chr38;END=16402231;STD_quant_start=2.774104;STD_quant_stop=1.829707;Kurtosis_quant_start=13.204032;Kurtosis_quant_stop=-1.262825;SVTYPE=DEL;SUPTYPE=AL;SVLEN=-157;STRANDS=+-;STRANDS2=26,21,26,21;RE=47;REF_strand=55,41;Strandbias_pval=0.858717;AF=0.328671	GT:DR:DV	0/1:96:47
chr38	16441994	101665	AGTTCTGCAACTCCCTTCTCTCTCCTGATTATTGACATCCTATTACTCCTTTC	N	.	PASS	PRECISE;SVMETHOD=Snifflesv1.0.12;CHR2=chr38;END=16442047;STD_quant_start=0.377964;STD_quant_stop=0.000000;Kurtosis_quant_start=7.796341;Kurtosis_quant_stop=4.188282;SVTYPE=DEL;SUPTYPE=AL;SVLEN=-53;STRANDS=+-;STRANDS2=18,11,18,11;RE=29;REF_strand=42,45;Strandbias_pval=0.283317;AF=0.25	GT:DR:DV	0/0:87:29
chr38	16461087	101666	N	TCGCTACAAAAAAAAAAAAAAAAAACAAAACAAAAACTGAC	.	PASS	PRECISE;SVMETHOD=Snifflesv1.0.12;CHR2=chr38;END=16461086;STD_quant_start=4.979960;STD_quant_stop=3.768289;Kurtosis_quant_start=0.964290;Kurtosis_quant_stop=0.331392;SVTYPE=INS;SUPTYPE=AL;SVLEN=41;STRANDS=+-;STRANDS2=15,16,15,16;RE=31;REF_strand=43,43;Strandbias_pval=1;AF=0.264957	GT:DR:DV	0/0:86:31
chr38	16468947	101667	N	AAAGACCTCTCCAAGTTAGTAAATCTCGAACACCAAATCAAAACACTTAAAAAATTTAAAAAACAACTAAAAAATAAAAAA	.	PASS	PRECISE;SVMETHOD=Snifflesv1.0.12;CHR2=chr38;END=16468949;STD_quant_start=1.709701;STD_quant_stop=4.883252;Kurtosis_quant_start=8.706206;Kurtosis_quant_stop=7.585899;SVTYPE=INS;SUPTYPE=AL;SVLEN=74;STRANDS=+-;STRANDS2=12,14,12,14;RE=26;REF_strand=49,42;Strandbias_pval=0.512647;AF=0.222222	GT:DR:DV	0/0:91:26
chr38	16474468	101668	N	GCTGGCGCTTAATCGAGCTAATGAGAAAGAGAGAAAAAGCTTAATGCTGAAAAATGCT	.	PASS	PRECISE;SVMETHOD=Snifflesv1.0.12;CHR2=chr38;END=16474468;STD_quant_start=0.000000;STD_quant_stop=1.732051;Kurtosis_quant_start=13.555012;Kurtosis_quant_stop=11.152055;SVTYPE=INS;SUPTYPE=AL;SVLEN=54;STRANDS=+-;STRANDS2=26,31,26,31;RE=57;REF_strand=49,53;Strandbias_pval=0.868641;AF=0.358491	GT:DR:DV	0/1:102:57
chr38	16493535	101669	TGATGGTATTTGTTTTTGTTTTTGTTTTTTTTTTTAAATGTTATTTATTTATTCATGATAGAGAGAGAGAGAGAGAGAGAGAGAGAGGCAGAGACAGAAGCAGGCTCCATGCCCGGAGCCTGATGCGGGACTCGATCCCAGGACTCCAGGGTCACTCCCTGGGCCAAAGGCAGGTGCTGAACCGCTGAGCCACCCAGGGATCCCCCAC	N	.	PASS	PRECISE;SVMETHOD=Snifflesv1.0.12;CHR2=chr38;END=16493744;STD_quant_start=1.303840;STD_quant_stop=2.213594;Kurtosis_quant_start=0.370366;Kurtosis_quant_stop=-0.857709;SVTYPE=DEL;SUPTYPE=AL;SVLEN=-209;STRANDS=+-;STRANDS2=8,5,8,5;RE=13;REF_strand=54,51;Strandbias_pval=0.565526;AF=0.110169	GT:DR:DV	0/0:105:13
chr38	16545109	101670	N	CATTTTATTTTTTAAACTTTTTTTTTTTATTTTATGATTCTGTCACCAGAGAGCGAGAGAGAGGCAGAGACTATAGGCGAGGGAGACGCAGGCTCATATGCAACGGGATGCTGACGTGGGATTCGATCCGGGGTCTTCCAGGATCGCGCCCTGCCTGCCAAAGGCCGGCCGCTCAAACCGCTGTGCACCCGGGTCCCAAGAATCT	.	PASS	PRECISE;SVMETHOD=Snifflesv1.0.12;CHR2=chr38;END=16545114;STD_quant_start=2.738613;STD_quant_stop=6.337718;Kurtosis_quant_start=7.296804;Kurtosis_quant_stop=5.571986;SVTYPE=INS;SUPTYPE=AL;SVLEN=205;STRANDS=+-;STRANDS2=15,10,15,10;RE=25;REF_strand=41,25;Strandbias_pval=1;AF=0.274725	GT:DR:DV	0/0:66:25
chr38	16566304	101671	N	ATTCTGGATTAAAGAAGATGTGGTTTATGTTACAATTGGAATATTACTCAGCTATTAGAAATGAACAACTACCCACCATGCCTTCAAGTGGATGGAACTGGAGGGTATTATGCTGAGTGAATTAGGTCAGTCGGGAGAAGGCTACAAAACCTTATAGTTTCATTCATTTGGGGAATATAAATAATTAGCTGAAAGGGAAAATGAGGAAGGGGAAGTTGGGGTTGGGGGGAAAATCAGGAAAGCGGGAGAAGCCCGTAAACGACTCCTAATCTGGCGAAACGACCTAGGGGTCGGTCATAGAAGGGGAGGAGGGCGGTGGGGGTGGGAGTGAATGGGTGACGCGGCACTGGGCTGTTATTCTGAGTTAGTAAATTGAACACCAATTAAAAACTAAAATAAATCAACTAACCTAAAAACATTAAAAACAAAATTGAC	.	FAIL_NOTPRECISE	IMPRECISE;SVMETHOD=Snifflesv1.0.12;CHR2=chr38;END=16566304;STD_quant_start=2.049390;STD_quant_stop=10.601887;Kurtosis_quant_start=6.953640;Kurtosis_quant_stop=6.043062;SVTYPE=INS;SUPTYPE=AL;SVLEN=435;STRANDS=+-;STRANDS2=4,9,4,9;RE=13;REF_strand=31,43;Strandbias_pval=0.549042;AF=0.149425	GT:DR:DV	0/0:74:13
chr38	16587596	101672	N	TTTTCATTTATTTATTTTTTTTTTATTTTTTTTTTATTTATTATGATAGTCACAGAGAGAGAGAGAGGCACAGATGACAAAGCCAGAGGGAGAAGCAGGCCTCCACTGCACCGGGAGCCGACGTGCGGATTCGATCCCGGGTTCTCCAGTGATTCGCGCCCTGGGCCCCAAGGCAGGCGCCAAACCGTGCGACACCAGGGCATCCCTAAAATGTTTT	.	PASS	PRECISE;SVMETHOD=Snifflesv1.0.12;CHR2=chr38;END=16587602;STD_quant_start=7.056912;STD_quant_stop=6.899275;Kurtosis_quant_start=3.012248;Kurtosis_quant_stop=2.590518;SVTYPE=INS;SUPTYPE=AL;SVLEN=205;STRANDS=+-;STRANDS2=10,6,10,6;RE=16;REF_strand=38,34;Strandbias_pval=0.583575;AF=0.181818	GT:DR:DV	0/0:72:16
chr38	16602272	101673	N	AAGAGAGTAAGGAGTATGGGGGGATCCCTGGGTGGCCCGCACGGTTTTTGGTGGCCCCCCTGCCTTTGGCCCAGGGGCGCGATCACCTGGAGACCCGAAATCGAATCCACCATCGGGCCTCCCCGTGGGCATGGAGTCTTGGCTTTCTCTCCCCTCTGCCTGTTTGCTCTTGTCTCCCTGCCTCTCTCCTTTCTGTGACTTCATAAATAAATAAATTTTAAAAAAAAAAAAAAA	.	FAIL_NOTPRECISE	IMPRECISE;SVMETHOD=Snifflesv1.0.12;CHR2=chr38;END=16602291;STD_quant_start=3.619392;STD_quant_stop=13.689412;Kurtosis_quant_start=0.126681;Kurtosis_quant_stop=1.794341;SVTYPE=INS;SUPTYPE=AL;SVLEN=208;STRANDS=+-;STRANDS2=13,8,13,8;RE=21;REF_strand=55,59;Strandbias_pval=0.342757;AF=0.155556	GT:DR:DV	0/0:114:21
chr38	16618356	101674	N	AAAGAAATTAATAAGATAGGGATCCGGGTGGCGCAGCGGTTTGGCGGCCTGCCTTTTGCCCGGGCGCGATCCTGGAGAGCCGGGATGAATCCCACGTCGGCTCCCGGGTGCATGTAGCCTGCTTCTTCTTCGCCCTCTCTCCGGTGGTGCTCTGCCTTCTCTGCGCTCTCTCTCTCTGTACTATTCATAAATAATCAAAAAAAAAATTTAAAAAAAAAAA	.	FAIL_NOTPRECISE	IMPRECISE;SVMETHOD=Snifflesv1.0.12;CHR2=chr38;END=16618370;STD_quant_start=5.718391;STD_quant_stop=12.617448;Kurtosis_quant_start=0.189709;Kurtosis_quant_stop=3.427084;SVTYPE=INS;SUPTYPE=AL;SVLEN=208;STRANDS=+-;STRANDS2=6,11,6,11;RE=17;REF_strand=40,42;Strandbias_pval=0.424504;AF=0.171717	GT:DR:DV	0/0:82:17
chr38	16622750	101675	N	CAGTGTTTCGGATCCTGGGTGGGCGCAGCGGTTTAGCGCCGGCCTTTGGCCCAGGGCGTGAGCCTGAACCCGGATCGAATCACCCACGTTGGGCTCCCGGTGCAGTGGGGCCTGCCTTCTCTCTCCTCTGCCGGTGTCTCTGCCTCTCTCGGCAATCTCTCTCTCTCGCTCGCTTCCTCTCTCCCTCTCTCTCGCTCTCGCATCATAGATAAATAAAAATTAAAAAAAAAAAAGAAAT	.	PASS	PRECISE;SVMETHOD=Snifflesv1.0.12;CHR2=chr38;END=16622780;STD_quant_start=8.944272;STD_quant_stop=9.974969;Kurtosis_quant_start=2.348000;Kurtosis_quant_stop=5.363214;SVTYPE=INS;SUPTYPE=AL,SR;SVLEN=216;STRANDS=+-;STRANDS2=19,21,19,21;RE=40;REF_strand=32,47;Strandbias_pval=0.557142;AF=0.336134	GT:DR:DV	0/1:79:40
chr38	16627932	101676	N	CCAAGGAAAAGTGTAAAAAAACAAAAAACAAAAAAAACACAAGGAAACAGAAAGATAACGAAAAAAAAGGG	.	FAIL_NOTPRECISE	IMPRECISE;SVMETHOD=Snifflesv1.0.12;CHR2=chr38;END=16627931;STD_quant_start=23.201293;STD_quant_stop=38.834263;Kurtosis_quant_start=-0.501725;Kurtosis_quant_stop=2.763724;SVTYPE=INS;SUPTYPE=AL;SVLEN=79;STRANDS=+-;STRANDS2=0,11,0,11;RE=11;REF_strand=37,41;Strandbias_pval=0.0021734;AF=0.123596	GT:DR:DV	0/0:78:11
chr38	16638252	101677	N	CAATATGTATTTTTATTTTTTTTTTTTAATTTTATTTATTTATGATAGTAAAACAGATCGAGAGCGAGGAGAGAGGCAGAGGACACAGGCCCGAGGGAGAAGAGCAGGCTAAATGCACCGGGGGGAGACCGACGTGGGATCGATCCCGCGTCCAGGATCGCGCCCCGGCGCCAAAGGCAGGCGCTCAAACCGCTGGCCACCCAGGGATCCCCTC	.	FAIL_NOTPRECISE	IMPRECISE;SVMETHOD=Snifflesv1.0.12;CHR2=chr38;END=16638259;STD_quant_start=49.034682;STD_quant_stop=14.645819;Kurtosis_quant_start=1.848287;Kurtosis_quant_stop=6.105413;SVTYPE=INS;SUPTYPE=AL;SVLEN=208;STRANDS=+-;STRANDS2=4,9,4,9;RE=13;REF_strand=32,51;Strandbias_pval=0.761025;AF=0.135417	GT:DR:DV	0/0:83:13
chr38	16654626	101678	N	AAAACGGCCTATTTGAAAGCAAAAGATAGAT	.	FAIL_NOTPRECISE	IMPRECISE;SVMETHOD=Snifflesv1.0.12;CHR2=chr38;END=16654634;STD_quant_start=14.686729;STD_quant_stop=27.477263;Kurtosis_quant_start=1.279769;Kurtosis_quant_stop=-1.111847;SVTYPE=INS;SUPTYPE=AL;SVLEN=59;STRANDS=+-;STRANDS2=3,18,3,18;RE=21;REF_strand=49,56;Strandbias_pval=0.00686481;AF=0.166667	GT:DR:DV	0/0:105:21
chr38	16677993	101679	ACTAGGTTGCAATGAAACGCTGGGACACCTGCACCCCGATGTTTCTAGCAGCAATGGCCACGATAGCCAAACTGTGGAAGGAGCCTCGGTGTCCAACGAAAGATGAATGGATAAAGAAGATGTGGTTTATGTATACAATGGAATATTACTCAGCTATTAGAAATGACAAATACCCACCATTTGCTTCAACGTGGATGGAACTGGAGGGTATTATGCTGAGTGAAGTAAGTCAGTCGGAGAAGGACAAACATTATATGTTCTCATTCATTTGGGGAATATAAATAATAGTGAAAGGGAAAATAAGGGAAGGGAGAAGAAATGTGTGGGAAATATCAGAAAGGGAGACAGAACATAAAGACTGCTAACTCTGGGAAACGAACTAGGGGTGGTAGAAGGGGAGGAGGGCGGGGGGTGGGAGTGAATGGGTGACGGGCACTGGGTGTTATTCTGTATGTTAGTAAATTGAACACCAATAAAAAAAAAAAAAAAAAAAAAA	N	.	PASS	PRECISE;SVMETHOD=Snifflesv1.0.12;CHR2=chr38;END=16678490;STD_quant_start=1.537412;STD_quant_stop=1.000000;Kurtosis_quant_start=-1.279691;Kurtosis_quant_stop=-1.750684;SVTYPE=DEL;SUPTYPE=AL;SVLEN=-497;STRANDS=+-;STRANDS2=12,11,12,11;RE=23;REF_strand=35,38;Strandbias_pval=0.812738;AF=0.239583	GT:DR:DV	0/0:73:23
chr38	16721389	101680	N	CAAAAGGTGCCACTCGGGAACCCTGGGTGCGCAGCGGTTTTATCGCCTGCCCTTGGCCCAGGGCCGCGATACTGAAGACCGCGGAGCGAATCCCAACGTCGGGGCTCACCGGTGCATGGAGCCTGCTTCTCGCGCTCTGCGTAGTGCCTATTACTCTGCCCTCCTCTCTCCTCTGGGTGACTAAGCATAAATAAATAAAAATAAAAAGAATGATTTCTAAAAAAAAAAAAAAAAAAAAAA	.	PASS	PRECISE;SVMETHOD=Snifflesv1.0.12;CHR2=chr38;END=16721393;STD_quant_start=2.860388;STD_quant_stop=4.306443;Kurtosis_quant_start=0.778155;Kurtosis_quant_stop=0.941913;SVTYPE=INS;SUPTYPE=AL,SR;SVLEN=238;STRANDS=+-;STRANDS2=17,5,17,5;RE=22;REF_strand=52,41;Strandbias_pval=0.0901861;AF=0.191304	GT:DR:DV	0/0:93:22
chr38	16735459	101681	N	AAGCAAGGGGGTACTAAGGGGGCGTTAGAAGTACGGGGAGAGAAAGGGGAAAGAAGAAAGAAAGCACGCAAAG	.	FAIL_NOTPRECISE	IMPRECISE;SVMETHOD=Snifflesv1.0.12;CHR2=chr38;END=16735492;STD_quant_start=32.221111;STD_quant_stop=32.157425;Kurtosis_quant_start=0.436322;Kurtosis_quant_stop=-0.479868;SVTYPE=INS;SUPTYPE=AL;SVLEN=47;STRANDS=+-;STRANDS2=1,10,1,10;RE=11;REF_strand=43,36;Strandbias_pval=0.00755942;AF=0.122222	GT:DR:DV	0/0:79:11
chr38	16749267	101682	N	GGATAACTTTTTTACTTTTTTTTTTTTATTTATTCATCGATTAGTTACAGAGAGAGAGAGAGGCAGAGACACAGGCAGAGGAGAAGAAGCAGGCTTCCATTTGCCCCCGGGAGCCCGATGTGGGATCGATCCGGGTTCTCCATTGATCGCGCCATGGGCCAAAGGCAGGCGCCACAACCGCCTGCGCCACCCAGGGATCCCCG	.	PASS	PRECISE;SVMETHOD=Snifflesv1.0.12;CHR2=chr38;END=16749274;STD_quant_start=2.803060;STD_quant_stop=3.047247;Kurtosis_quant_start=1.250495;Kurtosis_quant_stop=9.156006;SVTYPE=INS;SUPTYPE=AL;SVLEN=199;STRANDS=+-;STRANDS2=12,17,12,17;RE=29;REF_strand=46,47;Strandbias_pval=0.525281;AF=0.237705	GT:DR:DV	0/0:93:29
chr38	16764126	101683	N	ACGGAATTTGGATCAGGGATTCCCTGGGTGGCTGAAGCGGGTTTGGCGCCTGCCTTTGGCCAGGGCGTTGATCATGGAGACCCGGGATCGAATCCCACATCAGGCTCCCGGTGCATGGAGCTGTTCTCCCTCTGCCTGGTCTCGCCTCTCTCTTTCTCTCTGTGACTATTCATAAAAAATAAAAAATAACTATTTAAAAAAAAAAAAA	.	PASS	PRECISE;SVMETHOD=Snifflesv1.0.12;CHR2=chr38;END=16764141;STD_quant_start=1.638356;STD_quant_stop=5.216371;Kurtosis_quant_start=7.243997;Kurtosis_quant_stop=-0.803079;SVTYPE=INS;SUPTYPE=AL;SVLEN=209;STRANDS=+-;STRANDS2=16,22,16,22;RE=38;REF_strand=44,40;Strandbias_pval=0.331932;AF=0.311475	GT:DR:DV	0/1:84:38
chr38	16796380	101684	N	TGAGCTTTACATATCTTAGCTTGATTTTTTATAAATTTTTTGTATTTATTTATGATAGTCAAGGAGAGAGAGAGAGAGGCAAATAGACATAGGCAGAGTGAGAAGCTGCTCCATGCAAAAACCGGGACCCGACGGTGGGGATTCGATCCTGGTCTACAGGATCACGCCCTGTGCCAAGGCAGGCGCTAAACCGCTGCTCCACCCATGTATCCC	.	PASS	PRECISE;SVMETHOD=Snifflesv1.0.12;CHR2=chr38;END=16796392;STD_quant_start=4.656374;STD_quant_stop=4.384891;Kurtosis_quant_start=3.451220;Kurtosis_quant_stop=10.891189;SVTYPE=INS;SUPTYPE=AL;SVLEN=206;STRANDS=+-;STRANDS2=22,22,22,22;RE=44;REF_strand=46,48;Strandbias_pval=1;AF=0.318841	GT:DR:DV	0/1:94:44
chr38	16804963	101685	AAAAAAAAATATTGCATAGGGATCCCTGGGTGGCGCAGCGGTTTGGCGCCTGCCTTTGGCCCAGGGCGCGATCCTGGAGACCCGGGATCGAATCCCACGTCGGGCTCCCGGTGCATGGAGCCTGCTTCTCCCTCTGCCTGTGTCTCTGCCTCTCTCTCTCTCTGTGACTATCATAAATAAATAAAAATTTAA	N	.	PASS	PRECISE;SVMETHOD=Snifflesv1.0.12;CHR2=chr38;END=16805164;STD_quant_start=4.763140;STD_quant_stop=2.179449;Kurtosis_quant_start=-1.936726;Kurtosis_quant_stop=7.455568;SVTYPE=DEL;SUPTYPE=AL;SVLEN=-201;STRANDS=+-;STRANDS2=16,16,16,16;RE=32;REF_strand=41,48;Strandbias_pval=0.83672;AF=0.264463	GT:DR:DV	0/0:89:32
chr38	16805612	101686	N	TTTTTTTAATTTTTTTATTCATTTATGATAGTCACGAGAGAGAGAGAGGGAGAGAGAGAGAAGCAGGCTCCATGCACCGGGAGCCCGAAGTATGGATTTCGATCCGGATCTCCAGGAGCGCGCCCTGGGCCAAAGGCAGGCGCCAACCGCGGCGCACCC	.	PASS	PRECISE;SVMETHOD=Snifflesv1.0.12;CHR2=chr38;END=16805612;STD_quant_start=3.135815;STD_quant_stop=6.200358;Kurtosis_quant_start=7.110598;Kurtosis_quant_stop=12.227595;SVTYPE=INS;SUPTYPE=AL;SVLEN=162;STRANDS=+-;STRANDS2=18,18,18,18;RE=36;REF_strand=41,42;Strandbias_pval=1;AF=0.302521	GT:DR:DV	0/1:83:36
chr38	16814214	101687	ATAGCCAGGGATCCCTGGGTGGCGCAGCGGTTTAGCGCCTGCCTTTGGCCCAGGGCGTGATCCTGGAGACCCAGGATCGAATCCCACGTCAGGCTCCCGGTGCATGGAGCCTGCTTCTCCCTCTGCCTGTGTCTCTGCCTCTCTCTCTCTCTCTCTCTCTCTGACTATCATAAATAAATAAAAAAAAAATTTAAAAAAAATTAAAAAAAAATAAAAAAAAATAAATAAATAAATCT	N	.	PASS	PRECISE;SVMETHOD=Snifflesv1.0.12;CHR2=chr38;END=16814445;STD_quant_start=2.489980;STD_quant_stop=1.760682;Kurtosis_quant_start=-2.019886;Kurtosis_quant_stop=-1.493747;SVTYPE=DEL;SUPTYPE=AL,SR;SVLEN=-231;STRANDS=+-;STRANDS2=11,8,11,8;RE=19;REF_strand=43,39;Strandbias_pval=0.799951;AF=0.188119	GT:DR:DV	0/0:82:19
chr38	16830091	101688	N	AGCATAAGAAAAAAGAAAAAAAATAAAAAGGGAAAGAAAAAAAAAAAAAAAACAAAAAAAAAAAAGCGCTGG	.	FAIL_NOTPRECISE	IMPRECISE;SVMETHOD=Snifflesv1.0.12;CHR2=chr38;END=16830124;STD_quant_start=30.311714;STD_quant_stop=51.698162;Kurtosis_quant_start=-1.450294;Kurtosis_quant_stop=-1.346005;SVTYPE=INS;SUPTYPE=AL;SVLEN=72;STRANDS=+-;STRANDS2=3,15,3,15;RE=17;REF_strand=62,47;Strandbias_pval=0.00185004;AF=0.134921	GT:DR:DV	0/0:109:17
chr38	16843240	101689	N	GGGGAGGGGGCGGCGGGGTGCGGGCCTGCAGTGATGCCCGAGCGGGCCTAGGGGGCGGGGGCGGGGGGCGGGGACGGAGGCGGGTGCGCCTGCCAGTGATGCCCAAGCGGCCTCGGGGAA	.	FAIL_NOTPRECISE	IMPRECISE;SVMETHOD=Snifflesv1.0.12;CHR2=chr38;END=16843239;STD_quant_start=20.110804;STD_quant_stop=19.962465;Kurtosis_quant_start=-0.650724;Kurtosis_quant_stop=-0.611006;SVTYPE=INS;SUPTYPE=AL;SVLEN=122;STRANDS=+-;STRANDS2=19,18,19,18;RE=37;REF_strand=47,38;Strandbias_pval=0.697888;AF=0.303279	GT:DR:DV	0/1:85:37
chr38	16856057	101690	TGTGGTTTCTTTTTTTTTTTTTTTTTTTTTAATTTTTATTTATTTATGATAGTCACACACAGAGAGAGAGAGAGAGGCAGAGACATAGGCAGAGGGAGAAGCAGGCTCCATGCACCGGGAGCCCAACGTGGGATTCGATCCCGGGTCTCCAGGATCACACCCTGAGCCAAAGGCAGGTGCTAAACCGCTGCACCACCCAGGGATCCCCCAGA	N	.	PASS	PRECISE;SVMETHOD=Snifflesv1.0.12;CHR2=chr38;END=16856269;STD_quant_start=2.730301;STD_quant_stop=2.611165;Kurtosis_quant_start=4.599754;Kurtosis_quant_stop=-0.983441;SVTYPE=DEL;SUPTYPE=AL;SVLEN=-212;STRANDS=+-;STRANDS2=12,10,12,10;RE=22;REF_strand=38,43;Strandbias_pval=0.632336;AF=0.213592	GT:DR:DV	0/0:81:22
chr38	16957919	101691	AGAGCAAATTTTTAGTATATGTGCTGCCGAAGCGAGCACAG	N	.	PASS	PRECISE;SVMETHOD=Snifflesv1.0.12;CHR2=chr38;END=16957959;STD_quant_start=2.302173;STD_quant_stop=2.167948;Kurtosis_quant_start=-1.399728;Kurtosis_quant_stop=-0.952675;SVTYPE=DEL;SUPTYPE=AL;SVLEN=-40;STRANDS=+-;STRANDS2=7,5,7,5;RE=12;REF_strand=42,45;Strandbias_pval=0.553555;AF=0.121212	GT:DR:DV	0/0:87:12
chr38	16966109	101692	AAAAGCCTACTCAAGAGACAGATAACAGTCTTGTGATTATTAAAGAAATTGAATTTATTTATTTTATTTTAGTTATTTTAAAGATTTATTTATTTATGATAGACACAGAAAGAGAGAGAGAGAGAGAGAGAGAGAGAGAGAGAGGCA	N	.	FAIL_NOTPRECISE	IMPRECISE;SVMETHOD=Snifflesv1.0.12;CHR2=chr38;END=16966301;STD_quant_start=36.086008;STD_quant_stop=19.909797;Kurtosis_quant_start=-0.009739;Kurtosis_quant_stop=0.741253;SVTYPE=DEL;SUPTYPE=AL;SVLEN=-192;STRANDS=+-;STRANDS2=7,7,7,7;RE=14;REF_strand=59,49;Strandbias_pval=0.781922;AF=0.114754	GT:DR:DV	0/0:108:14
chr38	16978404	101693	N	TGATTCCTTTTATTTTTTACTTCTTTTTTTTTTATTTTTTTTTTTTTTT	.	PASS	PRECISE;SVMETHOD=Snifflesv1.0.12;CHR2=chr38;END=16978417;STD_quant_start=2.513599;STD_quant_stop=3.464102;Kurtosis_quant_start=4.095469;Kurtosis_quant_stop=4.011710;SVTYPE=INS;SUPTYPE=AL;SVLEN=35;STRANDS=+-;STRANDS2=21,23,21,23;RE=44;REF_strand=48,49;Strandbias_pval=0.85795;AF=0.312057	GT:DR:DV	0/1:97:44
chr38	16993529	101694	N	GTCTTTCATTTTTTTTTTTTTTTTTTTTCTTTTTTATTTTGTTTAATATTTTATTTATTTATGATAGCACCGCAGAGAGAGGAGGAGAGCGAGGGGGGGAGAGGCAGAGACACAGGCAGAGGCGAGGAAGCATGCTCCATGCCACCGGAGCCCGACGTGGCGATCGGATCCTGCGTCGCCAGGATCGTGCCCTGCGGCCAAAGGCAGGCTCCAAACCGCTGCGCCACCCAGGGATCCCCGGACCTC	.	PASS	PRECISE;SVMETHOD=Snifflesv1.0.12;CHR2=chr38;END=16993533;STD_quant_start=3.847077;STD_quant_stop=8.455767;Kurtosis_quant_start=-1.829244;Kurtosis_quant_stop=-1.237120;SVTYPE=INS;SUPTYPE=AL;SVLEN=243;STRANDS=+-;STRANDS2=7,8,7,8;RE=15;REF_strand=48,47;Strandbias_pval=0.789857;AF=0.136364	GT:DR:DV	0/0:95:15
chr38	17003183	101695	N	GCTCGTCTTCTATCTCTCTCTCTCTCCCACGTCAGGCTCCGGGTGCGGGGGCCTGCTTGCCATCTGCATAAGTGTCTCATG	.	PASS	PRECISE;SVMETHOD=Snifflesv1.0.12;CHR2=chr38;END=17003182;STD_quant_start=5.094348;STD_quant_stop=6.704654;Kurtosis_quant_start=2.677984;Kurtosis_quant_stop=2.661777;SVTYPE=INS;SUPTYPE=AL;SVLEN=82;STRANDS=+-;STRANDS2=21,22,21,22;RE=43;REF_strand=56,51;Strandbias_pval=0.721259;AF=0.286667	GT:DR:DV	0/0:107:43
chr38	17004162	101696	N	ACAAGTTCACAAAAAAAAAAACACCCACACAAAAAACCCAAAAAAAAAACACAAAAACCAATCC	.	PASS	PRECISE;SVMETHOD=Snifflesv1.0.12;CHR2=chr38;END=17004180;STD_quant_start=6.754628;STD_quant_stop=5.396758;Kurtosis_quant_start=1.304611;Kurtosis_quant_stop=0.697825;SVTYPE=INS;SUPTYPE=AL;SVLEN=53;STRANDS=+-;STRANDS2=19,14,19,14;RE=33;REF_strand=55,58;Strandbias_pval=0.430813;AF=0.226027	GT:DR:DV	0/0:113:33
chr38	17023667	101697	N	AAACTTCCATAGTGAAAAAAAAAAAAAAAAA	.	PASS	PRECISE;SVMETHOD=Snifflesv1.0.12;CHR2=chr38;END=17023667;STD_quant_start=0.250000;STD_quant_stop=2.633913;Kurtosis_quant_start=5.189447;Kurtosis_quant_stop=3.595333;SVTYPE=INS;SUPTYPE=AL;SVLEN=32;STRANDS=+-;STRANDS2=17,16,17,16;RE=33;REF_strand=50,37;Strandbias_pval=0.681002;AF=0.275	GT:DR:DV	0/0:87:33
chr38	17041658	101698	N	AATAAATGAGAACGAACGAAAGAAAGCGAACAGAAGAGAAAGAAAAGAAAGAAAAGAAAGAAAGATAAGAGGAAAAG	.	FAIL_NOTPRECISE	IMPRECISE;SVMETHOD=Snifflesv1.0.12;CHR2=chr38;END=17041689;STD_quant_start=8.056054;STD_quant_stop=12.676750;Kurtosis_quant_start=2.313048;Kurtosis_quant_stop=1.008780;SVTYPE=INS;SUPTYPE=AL;SVLEN=46;STRANDS=+-;STRANDS2=21,19,21,19;RE=40;REF_strand=50,35;Strandbias_pval=0.563737;AF=0.32	GT:DR:DV	0/1:85:40
chr38	17062429	101699	N	GGTTATTAGTTTTTGTTTGTTTTTTTTTTGTTTTTTTTTTTTTTTCAA	.	PASS	PRECISE;SVMETHOD=Snifflesv1.0.12;CHR2=chr38;END=17062438;STD_quant_start=2.890146;STD_quant_stop=2.930569;Kurtosis_quant_start=-1.849400;Kurtosis_quant_stop=8.714453;SVTYPE=INS;SUPTYPE=AL;SVLEN=45;STRANDS=+-;STRANDS2=18,17,18,17;RE=35;REF_strand=46,33;Strandbias_pval=0.543351;AF=0.307018	GT:DR:DV	0/1:79:35
chr38	17064327	101700	GAGCTGCAGGCGGCGCTAAACCGCTGAGCCACCGGGGCTGCCCTATTTTTTATTTTTTTTAAAGATTTTATTTATTTATTGCAGAGAGA	N	.	PASS	PRECISE;SVMETHOD=Snifflesv1.0.12;CHR2=chr38;END=17064416;STD_quant_start=0.353553;STD_quant_stop=0.000000;Kurtosis_quant_start=0.560527;Kurtosis_quant_stop=2.017531;SVTYPE=DEL;SUPTYPE=AL;SVLEN=-89;STRANDS=+-;STRANDS2=17,15,17,15;RE=32;REF_strand=43,37;Strandbias_pval=1;AF=0.285714	GT:DR:DV	0/0:80:32
chr38	17082296	101701	N	ACCTCTTTAAAAAAAAAAAAAAAAGAAAAGAAAAG	.	PASS	PRECISE;SVMETHOD=Snifflesv1.0.12;CHR2=chr38;END=17082298;STD_quant_start=1.374369;STD_quant_stop=1.986063;Kurtosis_quant_start=3.153381;Kurtosis_quant_stop=2.963075;SVTYPE=INS;SUPTYPE=AL;SVLEN=35;STRANDS=+-;STRANDS2=11,26,11,26;RE=37;REF_strand=31,51;Strandbias_pval=0.416694;AF=0.310924	GT:DR:DV	0/1:82:37
chr38	17097034	101702	TCCCTAGGTCTTTCTTTTTTTTTTTTTTTTT	N	.	PASS	PRECISE;SVMETHOD=Snifflesv1.0.12;CHR2=chr38;END=17097065;STD_quant_start=1.483240;STD_quant_stop=1.483240;Kurtosis_quant_start=0.516432;Kurtosis_quant_stop=0.170207;SVTYPE=DEL;SUPTYPE=AL;SVLEN=-31;STRANDS=+-;STRANDS2=7,7,7,7;RE=14;REF_strand=52,43;Strandbias_pval=0.780222;AF=0.12844	GT:DR:DV	0/0:95:14
chr38	17116130	101703	N	TACTTTGTTTTGTTTTTTTTTTTATTTTTTTTTATTTTTATTTTTTTAAATTATTATTTATTTTATGATAGTCAACCGCAGAGAAGAGAGGAGAGGCAGAGACACAGGCAGCGGGAGAGCAAGATATAACAGAAAGGCAGGCCCATGCACCAGGAGCCCGATGTGGATTCGATCCCGCGTCTCCAGGTCGCGCCCTGGGCCAAAGCAGGCGCCCCAAACCGCTGCGCCGCCCAGGGCTCCC	.	PASS	PRECISE;SVMETHOD=Snifflesv1.0.12;CHR2=chr38;END=17116137;STD_quant_start=2.153222;STD_quant_stop=5.239709;Kurtosis_quant_start=1.910719;Kurtosis_quant_stop=0.483174;SVTYPE=INS;SUPTYPE=AL;SVLEN=227;STRANDS=+-;STRANDS2=13,9,13,9;RE=22;REF_strand=60,47;Strandbias_pval=0.818572;AF=0.170543	GT:DR:DV	0/0:107:22
chr38	17170605	101704	N	TTTTCTCTTTGAATTTTGTTTAATTTTATTTATTTATGATTGTCCACCGAGAGGAGAGCGAGAGAGGCAGCGACCCAGGCAGCGGGACGAAGCATGCTACATGGGACCCCCACGGGAGCCTGACGTTGGGATTCGGATCCCGGGTCCCAGGAATCGCGGCCTGTGCCAACAGTCATGGCCTAAACACTGCCGCCACCCCCGGGATCCCA	.	PASS	PRECISE;SVMETHOD=Snifflesv1.0.12;CHR2=chr38;END=17170616;STD_quant_start=3.774917;STD_quant_stop=4.774935;Kurtosis_quant_start=2.576834;Kurtosis_quant_stop=4.929999;SVTYPE=INS;SUPTYPE=AL;SVLEN=203;STRANDS=+-;STRANDS2=20,20,20,20;RE=40;REF_strand=45,55;Strandbias_pval=0.70792;AF=0.285714	GT:DR:DV	0/0:100:40
chr38	17252563	101705	N	GGAAACCCAACAGAGACTTTTTCCAAACACAAACATCCCTGTGGCGCGAGTGGTTTGGCGCCTGCCGTTGGTCCAGGGCGTGATCCTGGAGTACCGGGTCGAGTCCTCCACGTCGGGCTCCCGGCATGGAGCCCTGCGTCTTACCCCTCTGTGTAGCTGCCCTCTCGTTCTCATCTCTCGCTTCATAAATAAATTAAATCTTAAGAAAAAAAGAAAAACTTTA	.	PASS	PRECISE;SVMETHOD=Snifflesv1.0.12;CHR2=chr38;END=17252572;STD_quant_start=4.381224;STD_quant_stop=5.141889;Kurtosis_quant_start=2.384943;Kurtosis_quant_stop=5.455065;SVTYPE=INS;SUPTYPE=AL;SVLEN=214;STRANDS=+-;STRANDS2=36,47,36,47;RE=83;REF_strand=47,51;Strandbias_pval=0.55295;AF=0.458564	GT:DR:DV	0/1:98:83
chr38	17276550	101706	N	GGAGAAAGTAAAGCAAGAAAAGCGGGGAAGGGAGAAAGATAAGGGAAAGCGGAGGGGGCCAAGAGGGGTGGAAGGGGATGGGAAGAAGAAAAGCAGGAAAGAAAAATGAGGACAGGAAAAGGACAAGAACA	.	FAIL_NOTPRECISE	IMPRECISE;SVMETHOD=Snifflesv1.0.12;CHR2=chr38;END=17276569;STD_quant_start=23.308797;STD_quant_stop=43.790410;Kurtosis_quant_start=-1.651574;Kurtosis_quant_stop=-1.218717;SVTYPE=INS;SUPTYPE=AL;SVLEN=72;STRANDS=+-;STRANDS2=4,14,4,14;RE=17;REF_strand=55,50;Strandbias_pval=0.0217962;AF=0.139344	GT:DR:DV	0/0:105:17
chr38	17300806	101707	N	CCACAAAAATATTCTTTTTTTTTTTTAATTTTTTTTTTAATTTTTTTTCTTTATGATCAGTCACAGAGAGAGAGAGGAGGGCAGAGACACGGCCGAGGAGAAGCAGGCTCCCTACCGGCCTGAGCCCGACGTGGGATTCGATCCTGGGTCTACCAGGATCGCGCCCTGCGGCCCCAACGGCAGGCCGCCAAACCCTTCCGCCACCCAGGGATCC	.	PASS	PRECISE;SVMETHOD=Snifflesv1.0.12;CHR2=chr38;END=17300817;STD_quant_start=3.441824;STD_quant_stop=5.526162;Kurtosis_quant_start=16.592757;Kurtosis_quant_stop=19.297657;SVTYPE=INS;SUPTYPE=AL;SVLEN=214;STRANDS=+-;STRANDS2=26,27,26,27;RE=53;REF_strand=49,50;Strandbias_pval=1;AF=0.348684	GT:DR:DV	0/1:99:53
chr38	17305827	101708	N	GAGGATCTTGTGGTTCCCACGGAAAAGTAAGACTTGTACAGCAGAGAGGAGTTGCT	.	PASS	PRECISE;SVMETHOD=Snifflesv1.0.12;CHR2=chr38;END=17305830;STD_quant_start=8.391172;STD_quant_stop=7.955760;Kurtosis_quant_start=12.307950;Kurtosis_quant_stop=2.881338;SVTYPE=INS;SUPTYPE=AL;SVLEN=52;STRANDS=+-;STRANDS2=18,17,18,17;RE=35;REF_strand=58,51;Strandbias_pval=1;AF=0.243056	GT:DR:DV	0/0:109:35
chr38	17318302	101709	N	AAACCTAAAAAATAAAATAAATAAAAAAAATATAAAAATCCTAC	.	PASS	PRECISE;SVMETHOD=Snifflesv1.0.12;CHR2=chr38;END=17318317;STD_quant_start=2.645751;STD_quant_stop=5.162364;Kurtosis_quant_start=3.038486;Kurtosis_quant_stop=3.558609;SVTYPE=INS;SUPTYPE=AL;SVLEN=42;STRANDS=+-;STRANDS2=22,19,22,19;RE=41;REF_strand=72,54;Strandbias_pval=0.719982;AF=0.245509	GT:DR:DV	0/0:126:41
chr38	17347168	101710	CCTGCAGGACGCAGCTCCCTGTTCATGCACAGCCCTCCTGCAGGACGCAGCTCCCTGTTCATGCACAGCCCTCCTGCAGGACGCAGCTCCCTGTTCATGCACA	N	.	PASS	PRECISE;SVMETHOD=Snifflesv1.0.12;CHR2=chr38;END=17347273;STD_quant_start=5.357238;STD_quant_stop=3.860052;Kurtosis_quant_start=-1.428448;Kurtosis_quant_stop=-1.553584;SVTYPE=DEL;SUPTYPE=AL;SVLEN=-105;STRANDS=+-;STRANDS2=14,6,14,6;RE=20;REF_strand=58,38;Strandbias_pval=0.460837;AF=0.172414	GT:DR:DV	0/0:96:20
chr38	17363043	101711	N	GCGGGGGAAACAGCTGCCTTTTTTCTTTTTTTTTTTTTTTTTTTTTTTTTTTTTCTTTTTTTT	.	PASS	PRECISE;SVMETHOD=Snifflesv1.0.12;CHR2=chr38;END=17363050;STD_quant_start=2.326320;STD_quant_stop=5.035170;Kurtosis_quant_start=2.449396;Kurtosis_quant_stop=-0.184990;SVTYPE=INS;SUPTYPE=AL;SVLEN=56;STRANDS=+-;STRANDS2=20,14,20,14;RE=34;REF_strand=49,41;Strandbias_pval=0.690419;AF=0.274194	GT:DR:DV	0/0:90:34
chr38	17364281	101712	N	GCGACGGAGGCCTCCACAAAAAAAAAAAAAAAAAACAAAAAAGCG	.	PASS	PRECISE;SVMETHOD=Snifflesv1.0.12;CHR2=chr38;END=17364285;STD_quant_start=0.000000;STD_quant_stop=3.240370;Kurtosis_quant_start=0.033497;Kurtosis_quant_stop=-0.743455;SVTYPE=INS;SUPTYPE=AL;SVLEN=40;STRANDS=+-;STRANDS2=16,12,16,12;RE=28;REF_strand=46,38;Strandbias_pval=1;AF=0.25	GT:DR:DV	0/0:84:28
chr38	17409136	101713	N	GCACCAGCCCTGGTCAGCCCGGGTGGACTCACGGTTTTAGGCGCCAGCCTACGCCTGGCGCGATCCCTGGGGAGACCCGGGATTGAAGTCCACATCAGGACTCCTGCAGAGGACCTGCTTCTACCGTCCTGCCTGAGTCCCTCTTCCGCTCGCGCTTTCCGCTCCGCGTCCTCTCTGTGTAAGTCTCATTAATAAAATAAATAAAGATATTTTAAAAAAAAAAAAAAA	.	PASS	PRECISE;SVMETHOD=Snifflesv1.0.12;CHR2=chr38;END=17409144;STD_quant_start=1.665151;STD_quant_stop=5.090097;Kurtosis_quant_start=9.001666;Kurtosis_quant_stop=2.707030;SVTYPE=INS;SUPTYPE=AL;SVLEN=206;STRANDS=+-;STRANDS2=30,14,30,14;RE=44;REF_strand=57,62;Strandbias_pval=0.0227489;AF=0.269939	GT:DR:DV	0/0:119:44
chr38	17420675	101714	N	CGCGCGCGGTTTCCCCCTGGTGTGGGGGGGGGGGTGGGG	.	FAIL_NOTPRECISE	IMPRECISE;SVMETHOD=Snifflesv1.0.12;CHR2=chr38;END=17420674;STD_quant_start=11.375412;STD_quant_stop=13.583078;Kurtosis_quant_start=-0.828355;Kurtosis_quant_stop=0.525381;SVTYPE=INS;SUPTYPE=AL;SVLEN=42;STRANDS=+-;STRANDS2=17,2,17,2;RE=19;REF_strand=43,22;Strandbias_pval=0.0806015;AF=0.22619	GT:DR:DV	0/0:65:19
chr38	17438258	101715	N	AATATATATATATATCTATATATATCTATAC	.	PASS	PRECISE;SVMETHOD=Snifflesv1.0.12;CHR2=chr38;END=17438257;STD_quant_start=3.872983;STD_quant_stop=5.068284;Kurtosis_quant_start=11.185569;Kurtosis_quant_stop=3.295687;SVTYPE=INS;SUPTYPE=AL;SVLEN=32;STRANDS=+-;STRANDS2=17,16,17,16;RE=33;REF_strand=56,59;Strandbias_pval=0.844569;AF=0.222973	GT:DR:DV	0/0:115:33
chr38	17442749	101716	N	GAACTGGGAGTGTTCTTTTTTAGTTATAAGTTATTTGTTTTTTATGATAGAGTTTAACGATGAGAGAGATAGAGGCAGAGCCAGCAGAGGAGAACAGAGCGGGCTCCAGCCTGGGACCCATGCGTGGGGACTCAATCCGGGTTCTCAGGATCGCGCCCTGGGCCAAAGGCTCGGCGCCCATAACCAGCCTGCGCCACCAGGTATCCCCTA	.	PASS	PRECISE;SVMETHOD=Snifflesv1.0.12;CHR2=chr38;END=17442758;STD_quant_start=5.073375;STD_quant_stop=5.299713;Kurtosis_quant_start=19.717510;Kurtosis_quant_stop=10.389647;SVTYPE=INS;SUPTYPE=AL;SVLEN=199;STRANDS=+-;STRANDS2=28,19,28,19;RE=47;REF_strand=54,41;Strandbias_pval=0.857138;AF=0.330986	GT:DR:DV	0/1:95:47
chr38	17493336	101717	N	CAAACTAAGTGGAAGGAGGGATCCCTGGGTGGCGCAGCGGTTTGGCCGCCTGCCTTTGGCCAGCAGGGCCGCGATCCTGGAGACCCAGGGAGTCGAGTCCCACGTCTGCTCGCCGCGGTGCATGGAGCCGGCTTTCTATCGCTCTGCCTGTGCCTCTGCCGCTCGCTCTCTATCTCTCTCTGTGACGATCATAAGAAAATAAAAAGTTAAAAAAAAAAAAAAAAAAAA	.	PASS	PRECISE;SVMETHOD=Snifflesv1.0.12;CHR2=chr38;END=17493347;STD_quant_start=3.991658;STD_quant_stop=2.658320;Kurtosis_quant_start=10.878479;Kurtosis_quant_stop=3.898271;SVTYPE=INS;SUPTYPE=AL;SVLEN=217;STRANDS=+-;STRANDS2=20,11,20,11;RE=31;REF_strand=46,37;Strandbias_pval=0.403635;AF=0.27193	GT:DR:DV	0/0:83:31
chr38	17512338	101718	N	GTTGGGTTTTCCCCCGGGGGGGGTGGCCGCTGGGGGGGGGTG	.	PASS	PRECISE;SVMETHOD=Snifflesv1.0.12;CHR2=chr38;END=17512337;STD_quant_start=4.324350;STD_quant_stop=7.829432;Kurtosis_quant_start=-1.794273;Kurtosis_quant_stop=1.599609;SVTYPE=INS;SUPTYPE=AL;SVLEN=49;STRANDS=+-;STRANDS2=8,7,8,7;RE=15;REF_strand=45,46;Strandbias_pval=1;AF=0.141509	GT:DR:DV	0/0:91:15
chr38	17518288	101719	CCCTCATGCACATGCACTATCATACATCATACATGCACACACAG	N	.	PASS	PRECISE;SVMETHOD=Snifflesv1.0.12;CHR2=chr38;END=17518332;STD_quant_start=2.624669;STD_quant_stop=1.545603;Kurtosis_quant_start=0.307238;Kurtosis_quant_stop=0.442434;SVTYPE=DEL;SUPTYPE=AL;SVLEN=-44;STRANDS=+-;STRANDS2=14,22,14,22;RE=36;REF_strand=36,43;Strandbias_pval=0.547692;AF=0.313043	GT:DR:DV	0/1:79:36
chr38	17519668	101720	N	GCTCCCCCCTCAAGATAGGCAGGGATGGAAATTCCCCAGTGGCCAGGGCAGCCCCTGTATTTAGGACCCTCCACCCACACAGACAGCCCCTCCCAAGCTAGAGAAGGA	.	FAIL_NOTPRECISE	IMPRECISE;SVMETHOD=Snifflesv1.0.12;CHR2=chr38;END=17519688;STD_quant_start=8.768258;STD_quant_stop=12.148590;Kurtosis_quant_start=-1.514913;Kurtosis_quant_stop=-1.635909;SVTYPE=INS;SUPTYPE=AL;SVLEN=100;STRANDS=+-;STRANDS2=11,23,11,23;RE=34;REF_strand=33,42;Strandbias_pval=0.295857;AF=0.311927	GT:DR:DV	0/1:75:34
chr38	17520091	101721	AATGCTGAGTGAAGTAAGTCAGTCGGAGAAGGACAAACATTATATGTTCTCATTCATTTGGGGAATATAAATAATAGTAAAAGGGAATATAAGGGAAGGGAGAAGAAATGTGTGGGAAATATCAGAAAGGGAGACAGAACGTAAAGACTGCTAACTCTGGGAAACGAACTAGGGGTGGTAGAAGGGGAGGAGGGCGGGGGGTGGGAGTGAATGGGTGACGGGCACTGGGTGTTATTCTGTATGTTAGTAAATTGAACACCAATAAAAAATAAATTTAAAAAA	N	.	PASS	PRECISE;SVMETHOD=Snifflesv1.0.12;CHR2=chr38;END=17520373;STD_quant_start=0.000000;STD_quant_stop=0.000000;Kurtosis_quant_start=0.180847;Kurtosis_quant_stop=-0.785600;SVTYPE=DEL;SUPTYPE=AL;SVLEN=-282;STRANDS=+-;STRANDS2=13,19,13,19;RE=32;REF_strand=33,41;Strandbias_pval=0.831509;AF=0.301887	GT:DR:DV	0/1:74:32
chr38	17523836	101722	GCAGTAATGGGGGATCCCTGGGTGGCGCAGCGGTTTGGCACCTGCCTTTGGCCCAGGGCGCGATTCTGGAGACCCAGGATCGAATCCCACATCGGGCTCCCAGTGCATGGAGCCTGCTTCTCCCTCTGCCTATGTCTCTGCCCCTCTCTCTCTCTCTGTGACTATCATAAATAAATAAAAAATAAAAAAAAATACTTTAAAAA	N	.	PASS	PRECISE;SVMETHOD=Snifflesv1.0.12;CHR2=chr38;END=17524040;STD_quant_start=3.178050;STD_quant_stop=2.549510;Kurtosis_quant_start=4.044849;Kurtosis_quant_stop=-1.321779;SVTYPE=DEL;SUPTYPE=AL;SVLEN=-204;STRANDS=+-;STRANDS2=6,10,6,10;RE=16;REF_strand=30,49;Strandbias_pval=1;AF=0.168421	GT:DR:DV	0/0:79:16
chr38	17529159	101723	N	GGTTATTTTTTGTTAATTTTTATTTATTGATGATAGTCACAAGAGGAAAGGAGGAGAGTCAGAGACATAGGCAGAGGAGAAGCGGCTCGCATCAGCGGGAGGCCCGATGTGGGATCGATCCCGGGTCTGCGCAGGATCGGCGCCCGGGCAAAGGCAGGCGCCAAACGCGCTGCTCCAGCCCGAGGATCCGGCATCTTCAGCGTG	.	PASS	PRECISE;SVMETHOD=Snifflesv1.0.12;CHR2=chr38;END=17529177;STD_quant_start=5.437962;STD_quant_stop=4.740906;Kurtosis_quant_start=-1.093367;Kurtosis_quant_stop=6.938632;SVTYPE=INS;SUPTYPE=AL;SVLEN=196;STRANDS=+-;STRANDS2=18,24,18,24;RE=42;REF_strand=41,45;Strandbias_pval=0.706417;AF=0.328125	GT:DR:DV	0/1:86:42
chr38	17537289	101724	N	CGCCTGCTTTGGCGTATAGAGCGTGACCTTGTAGTC	.	PASS	PRECISE;SVMETHOD=Snifflesv1.0.12;CHR2=chr38;END=17537292;STD_quant_start=0.000000;STD_quant_stop=1.224745;Kurtosis_quant_start=36.674089;Kurtosis_quant_stop=34.675538;SVTYPE=INS;SUPTYPE=AL;SVLEN=34;STRANDS=+-;STRANDS2=37,44,37,44;RE=81;REF_strand=47,55;Strandbias_pval=1;AF=0.442623	GT:DR:DV	0/1:102:81
chr38	17601621	101725	N	GCCCCCGCCCCCCCCCTTTCTCCTTTCCCCTCCCCCCTCCCCCTTCTCTCCCCC	.	FAIL_NOTPRECISE	IMPRECISE;SVMETHOD=Snifflesv1.0.12;CHR2=chr38;END=17601623;STD_quant_start=12.336936;STD_quant_stop=12.421755;Kurtosis_quant_start=0.625936;Kurtosis_quant_stop=0.664717;SVTYPE=INS;SUPTYPE=AL;SVLEN=32;STRANDS=+-;STRANDS2=4,9,4,9;RE=13;REF_strand=36,29;Strandbias_pval=0.134338;AF=0.166667	GT:DR:DV	0/0:65:13
chr38	17606257	101726	TGTTAAATGATAAGTGGTTTGTAGGATGGTTG	N	.	PASS	PRECISE;SVMETHOD=Snifflesv1.0.12;CHR2=chr38;END=17606289;STD_quant_start=0.342997;STD_quant_stop=0.342997;Kurtosis_quant_start=-0.950444;Kurtosis_quant_stop=-1.337149;SVTYPE=DEL;SUPTYPE=AL;SVLEN=-32;STRANDS=+-;STRANDS2=18,17,18,17;RE=35;REF_strand=32,34;Strandbias_pval=0.836046;AF=0.346535	GT:DR:DV	0/1:66:35
chr38	17610213	101727	N	GATCCTCCTTCTTTTTCTTTTTTTTTTTTTTTTTTTTTTATTTTTTATTTATTTTATTAGATTTTTTTTTTTTTAGTTTTATTTATGATAGTCCCACTACAGAGAGAGAGAGAGAGAGAGCAGAGAACATAGGCAGAAGGAGAACATCTCCATGCACCGGTACCCGACGGGGGATTCGATCCTCCCGGGTCTCCAGATCGCCCCTGGGCCAAAGGCAGACGCCAAACCGCTGCGCCACCCCAGGGATCCCA	.	PASS	PRECISE;SVMETHOD=Snifflesv1.0.12;CHR2=chr38;END=17610212;STD_quant_start=3.924283;STD_quant_stop=7.797435;Kurtosis_quant_start=4.286989;Kurtosis_quant_stop=2.512182;SVTYPE=INS;SUPTYPE=AL;SVLEN=244;STRANDS=+-;STRANDS2=9,6,9,6;RE=15;REF_strand=36,39;Strandbias_pval=0.57281;AF=0.166667	GT:DR:DV	0/0:75:15
chr38	17612036	101728	N	AAGAAATGTGTCTCGAGGAGATCGCGCTGTGATGGCGCAGACGGTTTGGCGCCTGCCTTTGGACCGCAGGGCGCGATCCGGGAGACCCGGGATCGATTCCCAGCGTCGGGGCTCCCGGTGCAATGGAGCCTGCGTATCCGCTACTGCTGATGTCTCTGCCTCTCTCTCTCTCACTGGTGACCTATCATAAATAAAGAAAAATGAAAAAAAAAAAATTAAAA	.	PASS	PRECISE;SVMETHOD=Snifflesv1.0.12;CHR2=chr38;END=17612039;STD_quant_start=0.935414;STD_quant_stop=3.082207;Kurtosis_quant_start=3.152898;Kurtosis_quant_stop=9.532899;SVTYPE=INS;SUPTYPE=AL;SVLEN=218;STRANDS=+-;STRANDS2=24,25,24,25;RE=49;REF_strand=39,40;Strandbias_pval=1;AF=0.382812	GT:DR:DV	0/1:79:49
chr38	17615918	101729	N	CTGAATTAGAAATTCTTTTTTTTTTTTTTTTTTTTTTTTTTTTTTTTTTTTTTTTTAATTTTATTCAATTTTTATTATTTTGGTTAGTCACAGAGAGGAGAAGAGAGAGAGAGGGGGCAGAAGAGAGGAGAGACACAGGCCGAGGGGGCGAGAAGAAGAAGGCATGCTCCATGCACCGGGGAGCCCGATGTGGGATTCGATCCCGGGTCTCCAGGATGCGCCCTGGCCAAAAGGCAGCGCCAAACCGCTGCGCCACCAGGGGATCC	.	PASS	PRECISE;SVMETHOD=Snifflesv1.0.12;CHR2=chr38;END=17615922;STD_quant_start=5.385165;STD_quant_stop=5.932959;Kurtosis_quant_start=6.061789;Kurtosis_quant_stop=5.980851;SVTYPE=INS;SUPTYPE=AL;SVLEN=251;STRANDS=+-;STRANDS2=7,11,7,11;RE=18;REF_strand=39,47;Strandbias_pval=0.794943;AF=0.173077	GT:DR:DV	0/0:86:18
chr38	17630688	101730	N	GATTCTCAGTCTTACAACAAAAAAAAAAAAAAAAAAAACACAAAAAACAAAAAC	.	PASS	PRECISE;SVMETHOD=Snifflesv1.0.12;CHR2=chr38;END=17630690;STD_quant_start=2.097618;STD_quant_stop=1.449138;Kurtosis_quant_start=4.155794;Kurtosis_quant_stop=4.294197;SVTYPE=INS;SUPTYPE=AL;SVLEN=51;STRANDS=+-;STRANDS2=7,9,7,9;RE=16;REF_strand=48,41;Strandbias_pval=0.588367;AF=0.152381	GT:DR:DV	0/0:89:16
chr38	17634104	101731	TCCCACGTCGGGATCCCGGTGCATGGAGCCTGCTTCTCCCTCTGCCTTTGTTTCTGGCTCTCTCTCTCTCTGTGTCTCTCGTTAATAAATAAATAAAATCTTTTAAAAAAACAAACAATCAAAAAACTGTTATGTTTCGGGATCCCTGGGTGGCGCAGCGGTTTGGCGCCTGCCTTTGGCCCAGGGCTCGATCCTGGAGACCCGGGATC	N	.	FAIL_NOTPRECISE	IMPRECISE;SVMETHOD=Snifflesv1.0.12;CHR2=chr38;END=17634310;STD_quant_start=31.695426;STD_quant_stop=27.944588;Kurtosis_quant_start=-1.966441;Kurtosis_quant_stop=-2.299399;SVTYPE=DEL;SUPTYPE=AL;SVLEN=-206;STRANDS=+-;STRANDS2=11,10,11,10;RE=21;REF_strand=48,35;Strandbias_pval=0.805828;AF=0.201923	GT:DR:DV	0/0:83:21
chr38	17652218	101732	N	CGAGATAGTGCTCGTGTTTTTTTTTTTTTTTTCGCGCC	.	PASS	PRECISE;SVMETHOD=Snifflesv1.0.12;CHR2=chr38;END=17652217;STD_quant_start=4.494441;STD_quant_stop=4.074310;Kurtosis_quant_start=6.516149;Kurtosis_quant_stop=4.692385;SVTYPE=INS;SUPTYPE=AL;SVLEN=39;STRANDS=+-;STRANDS2=6,8,6,8;RE=14;REF_strand=38,47;Strandbias_pval=1;AF=0.141414	GT:DR:DV	0/0:85:14
chr38	17664382	101733	N	AGAATATCTCTGCTCCAAATAAAAAAAAAAAAAAAAAAAAAAAAA	.	PASS	PRECISE;SVMETHOD=Snifflesv1.0.12;CHR2=chr38;END=17664382;STD_quant_start=3.477821;STD_quant_stop=5.186980;Kurtosis_quant_start=14.753207;Kurtosis_quant_stop=7.756812;SVTYPE=INS;SUPTYPE=AL;SVLEN=45;STRANDS=+-;STRANDS2=37,47,37,47;RE=84;REF_strand=46,55;Strandbias_pval=0.882563;AF=0.454054	GT:DR:DV	0/1:101:84
chr38	17698926	101734	N	AAAAAATAAACACAAAAAAATAAAACATAAAAAT	.	PASS	PRECISE;SVMETHOD=Snifflesv1.0.12;CHR2=chr38;END=17698926;STD_quant_start=6.332456;STD_quant_stop=9.170605;Kurtosis_quant_start=1.046191;Kurtosis_quant_stop=0.333735;SVTYPE=INS;SUPTYPE=AL;SVLEN=36;STRANDS=+-;STRANDS2=5,9,5,9;RE=14;REF_strand=35,45;Strandbias_pval=0.770841;AF=0.148936	GT:DR:DV	0/0:80:14
chr38	17703000	101735	N	TGGACAGTGCTTTATTTCTTTTTTTTTTTTTTTTTTTTTTTTTTTTAAATTTTTTATTTTATTTAATGTTTAGTCACACACACAGAGCAGAGACGAGGCAGAGACACAGGACAGAGGTGCGAAGCGGCTCCCTGCACCGGGATGCCCAGTGGGCACTTCATCCCGGGTTCCAGGCTCGTGCCTGCGCCCAAAGGCAGGCGCCAAACCCGCTGCGCCACCCAGGGATCCCT	.	PASS	PRECISE;SVMETHOD=Snifflesv1.0.12;CHR2=chr38;END=17703014;STD_quant_start=1.118034;STD_quant_stop=5.024938;Kurtosis_quant_start=6.297823;Kurtosis_quant_stop=8.515699;SVTYPE=INS;SUPTYPE=AL;SVLEN=217;STRANDS=+-;STRANDS2=20,21,20,21;RE=41;REF_strand=37,48;Strandbias_pval=0.702733;AF=0.325397	GT:DR:DV	0/1:85:41
chr38	17712380	101736	N	TTTTTCTTACAGATCAACAACAAAACCACCAAAAACAAA	.	PASS	PRECISE;SVMETHOD=Snifflesv1.0.12;CHR2=chr38;END=17712391;STD_quant_start=3.343923;STD_quant_stop=2.256304;Kurtosis_quant_start=0.823439;Kurtosis_quant_stop=0.723783;SVTYPE=INS;SUPTYPE=AL;SVLEN=50;STRANDS=+-;STRANDS2=9,13,9,13;RE=22;REF_strand=48,46;Strandbias_pval=0.4798;AF=0.189655	GT:DR:DV	0/0:94:22
chr38	17721372	101737	N	CCCCCCCCCCCCCCTCCCCCCCCCCCCCCCACCCCCCCTCCCCCCCTCCCCCCCCCCCCCCCCCCCCCCCTCCCCCCCCCC	.	FAIL_NOTPRECISE	IMPRECISE;SVMETHOD=Snifflesv1.0.12;CHR2=chr38;END=17721382;STD_quant_start=0.000000;STD_quant_stop=28.310775;Kurtosis_quant_start=0.708689;Kurtosis_quant_stop=4.283720;SVTYPE=INS;SUPTYPE=AL;SVLEN=71;STRANDS=+-;STRANDS2=3,22,3,22;RE=25;REF_strand=58,49;Strandbias_pval=0.00010743;AF=0.189394	GT:DR:DV	0/0:107:25
chr38	17722556	101738	N	ATGATACTGGGCCATGGGGTATCGTGTGGGTGTGCAGTCGGTTAGCGCTGCCGTGGGGCCCAGGGTCGCAACTCAGACTGGGAGACAAGCGGAGATCGGGGAATCCAACTAAGGCGCCCGGGGCAGGGAGCCGGCGCTCCCCTGGCCGGTGCCTCGGGCCTCGCATCGTCTCTCTCTCTTCTCTGTGACTAGGCCTAAATAAGTAAAAAAAAAAAAAAAAAAAAGA	.	PASS	PRECISE;SVMETHOD=Snifflesv1.0.12;CHR2=chr38;END=17722570;STD_quant_start=2.102226;STD_quant_stop=5.038561;Kurtosis_quant_start=4.442046;Kurtosis_quant_stop=6.870968;SVTYPE=INS;SUPTYPE=AL,SR;SVLEN=212;STRANDS=+-;STRANDS2=35,28,35,28;RE=63;REF_strand=59,53;Strandbias_pval=0.753721;AF=0.36	GT:DR:DV	0/1:112:63
chr38	17739509	101739	N	GGGGGGGGGGGGGGGGGGGTGGGTGGGGGGGGGGGTGGAGGGGGGGGGGAGAGGTGGAGGAGGGGGGGGGGGG	.	FAIL_NOTPRECISE	IMPRECISE;SVMETHOD=Snifflesv1.0.12;CHR2=chr38;END=17739517;STD_quant_start=7.204165;STD_quant_stop=18.425526;Kurtosis_quant_start=3.709369;Kurtosis_quant_stop=-0.239283;SVTYPE=INS;SUPTYPE=AL;SVLEN=66;STRANDS=+-;STRANDS2=14,3,14,3;RE=17;REF_strand=44,40;Strandbias_pval=0.0305357;AF=0.168317	GT:DR:DV	0/0:84:17
chr38	17750004	101740	N	GGGGGGGGAGGGTGGGTGTTTGGGTGAAGGGGGGTAGGTGGGGT	.	FAIL_NOTPRECISE	IMPRECISE;SVMETHOD=Snifflesv1.0.12;CHR2=chr38;END=17750008;STD_quant_start=10.435516;STD_quant_stop=16.049922;Kurtosis_quant_start=1.279384;Kurtosis_quant_stop=-0.580189;SVTYPE=INS;SUPTYPE=AL;SVLEN=46;STRANDS=+-;STRANDS2=11,6,11,6;RE=16;REF_strand=26,37;Strandbias_pval=0.104991;AF=0.202532	GT:DR:DV	0/0:63:16
chr38	17755743	101741	TTTTTTATTTTTATTTTTTTAATTTTTTTTAAATTTATTTTTTATTGGTGTTCAATTTACTAACATACAGAATAACCCCCAGTGCCCGTCACCCATTCACTCCCACCCCCCGCCCTCCTCCCCTTCTACCACCCCTAGTTCGTTTCCCAGAGTTAGCAGTCTTTACGTTCTGTCTCCCTTTCTCATATTTCCCACACATTTCTTCTCCCTTCCCTTATATTCCCTTTCACTATTATTTATATTCCCCAAATGAATGAGAATATATAATGTTTGTCCTTCTCCGACTGACTTACTTCACTCAGCATAATACCCTCCAGTTCCATCCACGTTGAAGCAAATGGTGGGTATTTGTCATTTCTAATAGCTGAGTAATATTCCATTGTATACATAAACCACATCTTCTTTATCCATTCATCTTTCGTTGGACACCGAGGCTCCTTCCACAGTTTGGCTATCGTGGCCATTGCTGCTATAAACATCGGGGTGCAGGTGTCCCGGCGTTTCACTGCATCTGTATCTTTGGGTA	N	.	PASS	PRECISE;SVMETHOD=Snifflesv1.0.12;CHR2=chr38;END=17756269;STD_quant_start=1.483240;STD_quant_stop=1.224745;Kurtosis_quant_start=-0.347230;Kurtosis_quant_stop=6.405714;SVTYPE=DEL;SUPTYPE=AL,SR;SVLEN=-526;STRANDS=+-;STRANDS2=7,13,7,13;RE=20;REF_strand=29,38;Strandbias_pval=0.609018;AF=0.229885	GT:DR:DV	0/0:67:20
chr38	17756931	101742	N	TCTGGATTCTCTACTTTCAGGCTCCTGAGGTCTTTTATCGTTC	.	PASS	PRECISE;SVMETHOD=Snifflesv1.0.12;CHR2=chr38;END=17756931;STD_quant_start=0.930949;STD_quant_stop=2.476557;Kurtosis_quant_start=2.020977;Kurtosis_quant_stop=10.662143;SVTYPE=INS;SUPTYPE=AL;SVLEN=40;STRANDS=+-;STRANDS2=12,18,12,18;RE=30;REF_strand=29,36;Strandbias_pval=0.824041;AF=0.315789	GT:DR:DV	0/1:65:30
chr38	17761613	101743	N	GACATCTCATCTGAATTTTTTTTTTAACTTTTTTCTTTATTTATGCATAGGCACACAGTGAGAGAGTAGAGAGAGGCTAGTAGAACACAGGCCAGCGGGAGAGCAGGCTCCATGCTCCCGGAGCCCGCGTGGGAATTCGATCCCTGGCGTCTCCAGGATCGCGCCCTCCGGGCCAAAGGGCCGGCCGCCAAACCGCTGCATCACCAGGGATTCCC	.	PASS	PRECISE;SVMETHOD=Snifflesv1.0.12;CHR2=chr38;END=17761625;STD_quant_start=1.860521;STD_quant_stop=4.632660;Kurtosis_quant_start=-1.073491;Kurtosis_quant_stop=7.707556;SVTYPE=INS;SUPTYPE=AL;SVLEN=205;STRANDS=+-;STRANDS2=11,15,11,15;RE=26;REF_strand=33,41;Strandbias_pval=1;AF=0.26	GT:DR:DV	0/0:74:26
chr38	17766420	101744	N	TTTGAGTGCCTGCCGTCGGCCCAGGCTGATCCGGGGTCCCGGGATCAAGTCCTGCAATCGGGACTCCCGGCATGGAGCCTGCGTCTCCCTCTGCATGTGTCTCCTGCCTCTC	.	PASS	PRECISE;SVMETHOD=Snifflesv1.0.12;CHR2=chr38;END=17766420;STD_quant_start=0.000000;STD_quant_stop=2.645751;Kurtosis_quant_start=7.981925;Kurtosis_quant_stop=7.465098;SVTYPE=INS;SUPTYPE=AL;SVLEN=113;STRANDS=+-;STRANDS2=11,21,11,21;RE=32;REF_strand=29,35;Strandbias_pval=0.381567;AF=0.333333	GT:DR:DV	0/1:64:32
chr38	17772411	101745	N	CTGTAATATTATTTTCCGTTTGTTTTTTTTTTTTTTTTTTTTTTTTTTTTTGT	.	PASS	PRECISE;SVMETHOD=Snifflesv1.0.12;CHR2=chr38;END=17772410;STD_quant_start=3.598245;STD_quant_stop=5.577209;Kurtosis_quant_start=-1.317683;Kurtosis_quant_stop=0.111813;SVTYPE=INS;SUPTYPE=AL;SVLEN=53;STRANDS=+-;STRANDS2=21,17,21,17;RE=38;REF_strand=39,36;Strandbias_pval=0.842475;AF=0.336283	GT:DR:DV	0/1:75:38
chr38	17772488	101746	ATTTTTTTTTTTAATTTTGTATTTATTTGTGATAGTCACAGAGAGAGAGAGAGAATGAGGCAGAGACACAGGCAGAGGGAGAAGCAGGCCCCATGCACCGGGAGCCCGACGTGGGACTCGATCCAGGGTCTCCAGGATC	N	.	FAIL_NOTPRECISE	IMPRECISE;SVMETHOD=Snifflesv1.0.12;CHR2=chr38;END=17772627;STD_quant_start=9.115920;STD_quant_stop=13.390295;Kurtosis_quant_start=0.088873;Kurtosis_quant_stop=-0.170126;SVTYPE=DEL;SUPTYPE=AL;SVLEN=-139;STRANDS=+-;STRANDS2=6,7,6,7;RE=13;REF_strand=44,41;Strandbias_pval=0.771908;AF=0.132653	GT:DR:DV	0/0:85:13
chr38	17772504	101747	N	TTTTATTTATTGTTATGTTACAGAGAGAGAGAGAGACTGAGGCAGATGAACAGGCAGAGGGAGAAGCAGGCCCCCCGCACCGCGGAGCCGAGTGGGACTCATCCAGGCGTCTCCAGGCTCTGTCCTGCGGCCCAAGGCAGGCCGCCCAACCGCTGCGCCACCCAGGGATCCCCTATTGTTTTTTGATTATTTTTTTTTTTTA	.	FAIL_NOTPRECISE	IMPRECISE;SVMETHOD=Snifflesv1.0.12;CHR2=chr38;END=17772568;STD_quant_start=21.793061;STD_quant_stop=38.672503;Kurtosis_quant_start=0.535771;Kurtosis_quant_stop=2.416146;SVTYPE=INS;SUPTYPE=AL,SR;SVLEN=213;STRANDS=+-;STRANDS2=17,15,17,15;RE=32;REF_strand=43,41;Strandbias_pval=1;AF=0.275862	GT:DR:DV	0/0:84:32
chr38	17798747	101748	N	GAAAAACCAGGGAAGAGAAAAAAAAAAAAAAAAAAAAAAAAAAAA	.	PASS	PRECISE;SVMETHOD=Snifflesv1.0.12;CHR2=chr38;END=17798759;STD_quant_start=2.724161;STD_quant_stop=2.714484;Kurtosis_quant_start=2.669328;Kurtosis_quant_stop=3.308403;SVTYPE=INS;SUPTYPE=AL;SVLEN=33;STRANDS=+-;STRANDS2=21,17,21,17;RE=38;REF_strand=40,33;Strandbias_pval=1;AF=0.342342	GT:DR:DV	0/1:73:38
chr38	17822563	101749	N	TTTTTTTGCACCTCTTTTTTTTTAAAACATATTTTATTTATTTATTCGATAGAGAGAGATGCGAGGGTGGAAGAGAGAGGCAGAGAACATGCAGAGGGAGAAGCAGGCTCATGCACTCGGGAGGCCCGATTTGGGTGGGATTCGATCCGGGCCTCCAGGATTCGCGCCTGGCCAAATTCCGGCCGCCAAACCTACGCCACCCAGGGATCCCC	.	PASS	PRECISE;SVMETHOD=Snifflesv1.0.12;CHR2=chr38;END=17822569;STD_quant_start=0.774597;STD_quant_stop=3.098387;Kurtosis_quant_start=1.876890;Kurtosis_quant_stop=5.668069;SVTYPE=INS;SUPTYPE=AL;SVLEN=205;STRANDS=+-;STRANDS2=11,10,11,10;RE=21;REF_strand=45,44;Strandbias_pval=1;AF=0.190909	GT:DR:DV	0/0:89:21
chr38	17825290	101750	N	TCTTTCACCTTCTTTCTTTCTTTCGTTCCTTTCTGTTCCTTATTTTTATTCTTTTCCTGTTC	.	FAIL_NOTPRECISE	IMPRECISE;SVMETHOD=Snifflesv1.0.12;CHR2=chr38;END=17825304;STD_quant_start=24.159884;STD_quant_stop=29.219856;Kurtosis_quant_start=-1.457513;Kurtosis_quant_stop=-1.063656;SVTYPE=INS;SUPTYPE=AL;SVLEN=45;STRANDS=+-;STRANDS2=14,3,14,3;RE=16;REF_strand=46,44;Strandbias_pval=0.0184362;AF=0.150943	GT:DR:DV	0/0:90:16
chr38	17827147	101751	N	AATAACAAAATCGAGGGATTCCCCCTGGGTGGCGCAGGCGGTTTTGGCGCCTGCCTTTGGCCCAGGGCGCGATCCTGGAGACACCGGGATTCGAATCCCACACGGCGGGCTCCCGGGGCATGGAGCCTGCTTTCTCCCGTGCCTGTGTCGCTGCCTCGCCTCTCTCTCTCCGTGTTGAACTGGCATAAATAAATTTAAAAA	.	PASS	PRECISE;SVMETHOD=Snifflesv1.0.12;CHR2=chr38;END=17827151;STD_quant_start=4.008325;STD_quant_stop=3.958114;Kurtosis_quant_start=2.397918;Kurtosis_quant_stop=4.486156;SVTYPE=INS;SUPTYPE=AL;SVLEN=203;STRANDS=+-;STRANDS2=14,16,14,16;RE=30;REF_strand=36,42;Strandbias_pval=1;AF=0.277778	GT:DR:DV	0/0:78:30
chr38	17835957	101752	TATCTATCTATCTATCTATCTATCTATTATCT	N	.	FAIL_NOTPRECISE	IMPRECISE;SVMETHOD=Snifflesv1.0.12;CHR2=chr38;END=17835993;STD_quant_start=12.222929;STD_quant_stop=13.845577;Kurtosis_quant_start=-1.595987;Kurtosis_quant_stop=-1.724847;SVTYPE=DEL;SUPTYPE=AL;SVLEN=-36;STRANDS=+-;STRANDS2=6,9,6,9;RE=15;REF_strand=32,36;Strandbias_pval=0.776398;AF=0.180723	GT:DR:DV	0/0:68:15
chr38	17853703	101753	N	CAAACGTTTTTTTTTTTAATTTTATTTTTTTATTGTTTCAATTTTACTACATACGAAATACCACCCAGTGCCCCCCGTCACCCAGTTTTCGCTCCCACACCCCCGCCCCCTCCCTACCCTGCGACACACCCTCAGTTGTTCGTTTGCCAGGTTAGAAGTCTTTTACGTTCTTTCTCCCGTTCTGATATTCCCACACTTGTCTTTTTCCTTCCCCTTAATATTCCTTTTCACTATTAGTTTATATTCCCAAATGAAATGAAACATATAGATGTTTTTGTTCCTTCCGCCGAACATGAGCTTACTTTCACTCAGCCATAATACCCCTTCCAGTTCCATCCAACGTGAAGCAAAATGGTGGGGTATGTGTTCATTTCTAATAGCCTGAGTAATAGGTCCATGGTAATACTAAACCACAGGCTGACTTTTTATCCATGCATCTTTTCGCCCCTA	.	PASS	PRECISE;SVMETHOD=Snifflesv1.0.12;CHR2=chr38;END=17853702;STD_quant_start=3.190058;STD_quant_stop=6.615490;Kurtosis_quant_start=4.801470;Kurtosis_quant_stop=10.866579;SVTYPE=INS;SUPTYPE=AL;SVLEN=427;STRANDS=+-;STRANDS2=14,21,14,21;RE=35;REF_strand=40,44;Strandbias_pval=0.545359;AF=0.294118	GT:DR:DV	0/0:84:35
chr38	17876017	101754	N	TTTCCCTGCATTTCCTTTTTTTGTTATTTTTTTTTTTTTTTT	.	PASS	PRECISE;SVMETHOD=Snifflesv1.0.12;CHR2=chr38;END=17876026;STD_quant_start=2.286002;STD_quant_stop=3.350493;Kurtosis_quant_start=7.582704;Kurtosis_quant_stop=22.902498;SVTYPE=INS;SUPTYPE=AL;SVLEN=34;STRANDS=+-;STRANDS2=32,30,32,30;RE=62;REF_strand=42,43;Strandbias_pval=0.867765;AF=0.421769	GT:DR:DV	0/1:85:62
chr38	17989304	101755	TTCAATATATCATTTTAATTTGGCCCAAACC	N	.	PASS	PRECISE;SVMETHOD=Snifflesv1.0.12;CHR2=chr38;END=17989336;STD_quant_start=3.464102;STD_quant_stop=2.898275;Kurtosis_quant_start=-1.643934;Kurtosis_quant_stop=-1.687965;SVTYPE=DEL;SUPTYPE=AL;SVLEN=-32;STRANDS=+-;STRANDS2=7,14,7,14;RE=21;REF_strand=43,43;Strandbias_pval=0.224236;AF=0.196262	GT:DR:DV	0/0:86:21
chr38	17989905	101756	N	TTTCATATTTTCTTTCGTTTTTTTTTTTTTTTTTAAAATTTGATTTATTTATGATAGTCCACACAGAAGAGAGAGAGAGAGAGGAGGCGAGAGACATAGGCAAGAAGGAAATCAGGCTCCATGCAGCCGGGAGCCCGACGTGATTCGATCGCCAGGGGCTCCAGGATCGCGCCCGGGGCCATAAGGCAGGCGCCAACCGCTGGCAAACCCAGGATGCCTACC	.	PASS	PRECISE;SVMETHOD=Snifflesv1.0.12;CHR2=chr38;END=17989905;STD_quant_start=0.832050;STD_quant_stop=8.735427;Kurtosis_quant_start=2.174365;Kurtosis_quant_stop=-0.139041;SVTYPE=INS;SUPTYPE=AL;SVLEN=210;STRANDS=+-;STRANDS2=15,11,15,11;RE=26;REF_strand=44,42;Strandbias_pval=0.655928;AF=0.232143	GT:DR:DV	0/0:86:26
chr38	17995268	101757	TGGATGGACCACCACTGTGGATGGCCCAGGACCATGGAGGGCCCAGGATCATGG	N	.	FAIL_NOTPRECISE	IMPRECISE;SVMETHOD=Snifflesv1.0.12;CHR2=chr38;END=17995322;STD_quant_start=20.310096;STD_quant_stop=19.924859;Kurtosis_quant_start=-1.664645;Kurtosis_quant_stop=-1.503985;SVTYPE=DEL;SUPTYPE=AL;SVLEN=-54;STRANDS=+-;STRANDS2=6,7,6,7;RE=13;REF_strand=39,36;Strandbias_pval=0.769576;AF=0.147727	GT:DR:DV	0/0:75:13
chr38	18006167	101758	TCTTTCTTTCTTTCTTTCTTTCTTTCTTTCTTTCTTTCTTTCTTTCTTCTTCTTTCTTTCTTTCTTTCTTTC	N	.	FAIL_NOTPRECISE	IMPRECISE;SVMETHOD=Snifflesv1.0.12;CHR2=chr38;END=18006237;STD_quant_start=23.771832;STD_quant_stop=21.879214;Kurtosis_quant_start=-1.441698;Kurtosis_quant_stop=-1.262581;SVTYPE=DEL;SUPTYPE=AL;SVLEN=-70;STRANDS=+-;STRANDS2=6,8,6,8;RE=14;REF_strand=36,35;Strandbias_pval=0.771195;AF=0.164706	GT:DR:DV	0/0:71:14
chr38	18007103	101759	N	AAAAAAAAAAAAAAAAAAAAAAAAAAAAAAAAAAAAAAAAACATAAAAC	.	PASS	PRECISE;SVMETHOD=Snifflesv1.0.12;CHR2=chr38;END=18007105;STD_quant_start=0.674200;STD_quant_stop=5.248376;Kurtosis_quant_start=3.628022;Kurtosis_quant_stop=1.826230;SVTYPE=INS;SUPTYPE=AL;SVLEN=54;STRANDS=+-;STRANDS2=9,13,9,13;RE=22;REF_strand=29,27;Strandbias_pval=0.455338;AF=0.282051	GT:DR:DV	0/0:56:22
chr38	18045361	101760	N	GAATGGATTGAGGGCGAGGAAGCGTGGTAAACACGCAATGTTGCTTAGTTGGCCGACTC	.	PASS	PRECISE;SVMETHOD=Snifflesv1.0.12;CHR2=chr38;END=18045387;STD_quant_start=8.813545;STD_quant_stop=9.080985;Kurtosis_quant_start=1.854610;Kurtosis_quant_stop=3.250142;SVTYPE=INS;SUPTYPE=AL;SVLEN=38;STRANDS=+-;STRANDS2=31,25,31,25;RE=56;REF_strand=56,50;Strandbias_pval=0.868578;AF=0.345679	GT:DR:DV	0/1:106:56
chr38	18166129	101761	N	AAACTAAGGGAGGATAAACTTACCAAAAGAAAATAAAGAAATAAAGAAAAC	.	FAIL_NOTPRECISE	IMPRECISE;SVMETHOD=Snifflesv1.0.12;CHR2=chr38;END=18166142;STD_quant_start=13.356646;STD_quant_stop=13.461055;Kurtosis_quant_start=2.892935;Kurtosis_quant_stop=-0.592928;SVTYPE=INS;SUPTYPE=AL;SVLEN=31;STRANDS=+-;STRANDS2=2,16,2,16;RE=18;REF_strand=49,39;Strandbias_pval=0.000549585;AF=0.169811	GT:DR:DV	0/0:88:18
chr38	18170010	101762	N	CCATCGTGTGGACTTTTTTTTTTTTTAATTTTGATTTATTTATGATAGTCACACAGAGAGAGGAAGAGAGAGCTGAGACACAGGCAGAGGGAGAAGCAGGCTCCATGCACCGGGAGCCCGACGTGGGATTCGAGCCGGGTCCTCCAGGATCGAGCCTGTGCCAAGGCAGGCCGCCAACGCTGCGCCACCCAGATCCCTCA	.	PASS	PRECISE;SVMETHOD=Snifflesv1.0.12;CHR2=chr38;END=18170009;STD_quant_start=4.301163;STD_quant_stop=6.115554;Kurtosis_quant_start=2.242196;Kurtosis_quant_stop=0.943196;SVTYPE=INS;SUPTYPE=AL;SVLEN=203;STRANDS=+-;STRANDS2=8,9,8,9;RE=17;REF_strand=46,46;Strandbias_pval=1;AF=0.155963	GT:DR:DV	0/0:92:17
chr38	18177342	101763	N	GTGCTTCTCCTTGCCTCCGTCGGCTTCTTGATTGGAGCC	.	FAIL_NOTPRECISE	IMPRECISE;SVMETHOD=Snifflesv1.0.12;CHR2=chr38;END=18177341;STD_quant_start=9.343447;STD_quant_stop=10.114346;Kurtosis_quant_start=-1.653641;Kurtosis_quant_stop=3.379157;SVTYPE=INS;SUPTYPE=AL;SVLEN=41;STRANDS=+-;STRANDS2=6,9,6,9;RE=15;REF_strand=47,40;Strandbias_pval=0.404794;AF=0.147059	GT:DR:DV	0/0:87:15
chr38	18182775	101764	N	TTTGTTTTTTAAATCTTTGTTTTAATTTGTTTTTTTATTATTTATGATAGTCACCACCCCGAGAGAGCGCGGAGAGCGGCGGAGAGAGGAGGATCGAGAGAAGAAGGAGGCAGAACACAGGCAGAGGGGAGAAGCAGGTCCATGCCCGGGAGCCCGACGTGGGGATTCTGATCCCGGGGTCTCCAGGATACGCCCTGGGCCAAAGGCCAGGCGCTAAACGCTGCGCCACCCAGGGCTCCCCTATTTGCTTCTGGT	.	FAIL_NOTPRECISE	IMPRECISE;SVMETHOD=Snifflesv1.0.12;CHR2=chr38;END=18182774;STD_quant_start=6.913754;STD_quant_stop=14.956604;Kurtosis_quant_start=6.943886;Kurtosis_quant_stop=6.603774;SVTYPE=INS;SUPTYPE=AL;SVLEN=266;STRANDS=+-;STRANDS2=6,8,6,8;RE=14;REF_strand=47,37;Strandbias_pval=0.398397;AF=0.142857	GT:DR:DV	0/0:84:14
chr38	18183081	101765	N	GTTTTCTTTCGTGCTTTCTTTCTTGCTTTCGTTCTTTCTTGCTTTCCTGGGGGTTCTTTCT	.	FAIL_NOTPRECISE	IMPRECISE;SVMETHOD=Snifflesv1.0.12;CHR2=chr38;END=18183100;STD_quant_start=6.964194;STD_quant_stop=10.796825;Kurtosis_quant_start=6.634159;Kurtosis_quant_stop=9.784850;SVTYPE=INS;SUPTYPE=AL;SVLEN=33;STRANDS=+-;STRANDS2=23,6,23,6;RE=29;REF_strand=44,37;Strandbias_pval=0.025724;AF=0.263636	GT:DR:DV	0/0:81:29
chr38	18184955	101766	ATTTAATTCATCTATTTGGGGGATCCCTGGGTGGCGCAGCGTTTGGCGCCTGCTTTGGCCAGGGCGCGATCCTGGAGACCCGGGATCGAATCCCACTCAGGCTCCTGGTGCATGGAGCCTGCTTCTCCCTCTGCCTGTGTCTCTGCCTCTCTCTCTCTCTCTGTAACTATCATAAAAA	N	.	PASS	PRECISE;SVMETHOD=Snifflesv1.0.12;CHR2=chr38;END=18185142;STD_quant_start=4.498366;STD_quant_stop=4.036597;Kurtosis_quant_start=1.255320;Kurtosis_quant_stop=3.076922;SVTYPE=DEL;SUPTYPE=AL;SVLEN=-187;STRANDS=+-;STRANDS2=20,15,20,15;RE=35;REF_strand=49,41;Strandbias_pval=0.842915;AF=0.28	GT:DR:DV	0/0:90:35
chr38	18185702	101767	N	GTTCCCTCAGCCTCGCATCTCGCTTTCTCTCTCTCTCCCTCCTCTCGCTCTCTCTCGTCTTCCTTTTTCTTTGTTCTTGCTTTTCTTTTCTTTGTTCGTT	.	FAIL_NOTPRECISE	IMPRECISE;SVMETHOD=Snifflesv1.0.12;CHR2=chr38;END=18185709;STD_quant_start=29.752311;STD_quant_stop=35.276054;Kurtosis_quant_start=0.583714;Kurtosis_quant_stop=-0.469332;SVTYPE=INS;SUPTYPE=AL;SVLEN=72;STRANDS=+-;STRANDS2=12,1,12,1;RE=12;REF_strand=40,42;Strandbias_pval=0.00514958;AF=0.12766	GT:DR:DV	0/0:82:12
chr38	18222207	101768	N	AAAACCAAAAAATCCTCTATCGTTGAGGAAGGATCATAGGC	.	PASS	PRECISE;SVMETHOD=Snifflesv1.0.12;CHR2=chr38;END=18222206;STD_quant_start=8.865664;STD_quant_stop=6.473021;Kurtosis_quant_start=-0.050827;Kurtosis_quant_stop=0.116342;SVTYPE=INS;SUPTYPE=AL;SVLEN=43;STRANDS=+-;STRANDS2=7,6,7,6;RE=13;REF_strand=47,33;Strandbias_pval=0.769205;AF=0.139785	GT:DR:DV	0/0:80:13
chr38	18226686	101769	N	GATTCTTGTCTTTCCATTTTCTTTTCCTTCTGGTTTAGTGTTTTTTCTTTTTTATCTGTCTTTTA	.	FAIL_NOTPRECISE	IMPRECISE;SVMETHOD=Snifflesv1.0.12;CHR2=chr38;END=18226687;STD_quant_start=18.931455;STD_quant_stop=28.420063;Kurtosis_quant_start=-1.016813;Kurtosis_quant_stop=5.206028;SVTYPE=INS;SUPTYPE=AL;SVLEN=68;STRANDS=+-;STRANDS2=14,6,14,6;RE=20;REF_strand=47,25;Strandbias_pval=0.793197;AF=0.217391	GT:DR:DV	0/0:72:20
chr38	18234130	101770	N	CAAAGCAGAACGAACGAAAGAACAAAGAAGAACGAAAATAAAAGAAAATA	.	FAIL_NOTPRECISE	IMPRECISE;SVMETHOD=Snifflesv1.0.12;CHR2=chr38;END=18234129;STD_quant_start=15.424933;STD_quant_stop=20.965959;Kurtosis_quant_start=-0.143399;Kurtosis_quant_stop=6.944302;SVTYPE=INS;SUPTYPE=AL;SVLEN=83;STRANDS=+-;STRANDS2=15,14,15,14;RE=28;REF_strand=41,35;Strandbias_pval=1;AF=0.269231	GT:DR:DV	0/0:76:28
chr38	18241433	101771	N	GCATCCCAGGGATACCGGGTGGCGAGCGGTTAGCGCCTGCCCTTGGCCAGGGGCGTGATTGCCGGGAGACCCTGGGATCGAATCCCACGTCGGGCGTTTCGCCGGTGCAATGGAGGCCATGCTTCGTCTCCCGTCTGCCTGTGTCTCTCCCTCTCTCGTCTCCAACATGTGTGCCGAGCGATAAAAAAAAAAAAATTAAAAAAAGAATAAAAAAGAAA	.	PASS	PRECISE;SVMETHOD=Snifflesv1.0.12;CHR2=chr38;END=18241437;STD_quant_start=4.234214;STD_quant_stop=3.789082;Kurtosis_quant_start=3.557359;Kurtosis_quant_stop=3.915314;SVTYPE=INS;SUPTYPE=AL;SVLEN=219;STRANDS=+-;STRANDS2=13,16,13,16;RE=29;REF_strand=37,44;Strandbias_pval=1;AF=0.263636	GT:DR:DV	0/0:81:29
chr38	18307634	101772	N	TGTTGCATTCTTTTTTTTTTTTTTTAATTTTTTTTTTAAATTATTTTATGATTCGGCCACACAGTTCCCTTGTGAGAGAGAGAGAGGCAGAGGGACACAGGAGGGAGAAGCAGGCTCCATGCACCGGGACCCGATGTGGGATTCGATCCCGGGTCTTTCTTCAGGATCGCTGCCCTGGGCCAAAGGGCAGGCGTCCAAACCACTGCGCCACCCAGGGATCCCAAC	.	PASS	PRECISE;SVMETHOD=Snifflesv1.0.12;CHR2=chr38;END=18307647;STD_quant_start=1.914854;STD_quant_stop=6.501282;Kurtosis_quant_start=3.840798;Kurtosis_quant_stop=2.659308;SVTYPE=INS;SUPTYPE=AL;SVLEN=212;STRANDS=+-;STRANDS2=15,15,15,15;RE=30;REF_strand=36,38;Strandbias_pval=1;AF=0.288462	GT:DR:DV	0/0:74:30
chr38	18345269	101773	N	CCAGATACTGATCCTTTGTGAAATTTCTATTCT	.	PASS	PRECISE;SVMETHOD=Snifflesv1.0.12;CHR2=chr38;END=18345268;STD_quant_start=0.483046;STD_quant_stop=1.722401;Kurtosis_quant_start=9.145748;Kurtosis_quant_stop=9.560397;SVTYPE=INS;SUPTYPE=AL;SVLEN=40;STRANDS=+-;STRANDS2=29,32,29,32;RE=61;REF_strand=42,50;Strandbias_pval=0.86924;AF=0.398693	GT:DR:DV	0/1:92:61
chr38	18374662	101774	N	CCCTCGAAGCATCTATAGGCAAGTCACGACTTGTCCATCA	.	PASS	PRECISE;SVMETHOD=Snifflesv1.0.12;CHR2=chr38;END=18374662;STD_quant_start=2.121320;STD_quant_stop=3.574602;Kurtosis_quant_start=-1.243314;Kurtosis_quant_stop=-0.003048;SVTYPE=INS;SUPTYPE=AL;SVLEN=40;STRANDS=+-;STRANDS2=13,24,13,24;RE=37;REF_strand=30,43;Strandbias_pval=0.679638;AF=0.336364	GT:DR:DV	0/1:73:37
chr38	18395629	101775	TCTGAGGAGGCTATGGTTTGGGTTCTGAGGAGGCTATGGTTTGGG	N	.	PASS	PRECISE;SVMETHOD=Snifflesv1.0.12;CHR2=chr38;END=18395674;STD_quant_start=3.483293;STD_quant_stop=3.530817;Kurtosis_quant_start=-1.262469;Kurtosis_quant_stop=-1.557378;SVTYPE=DEL;SUPTYPE=AL;SVLEN=-45;STRANDS=+-;STRANDS2=33,27,33,27;RE=60;REF_strand=58,49;Strandbias_pval=1;AF=0.359281	GT:DR:DV	0/1:107:60
chr38	18424665	101776	N	TACGTAATAGGGATCCCTGGGTGGAGCAGGCGGTATGGCTCCTGACCTTTGGGCCCAGGGCGTCAGATATGGAGACCCAGGGAAATCGAATTCCACAGTCGGGCTCCCAGGGCCTCGGAGCCTGCTTCTCTCTGCCCCTTATGTCTCTGCTCTCTTTTCTCTCTCTGCGGAATATCATCCATAATAAAAAATTAAAAAAAAAACGGCC	.	FAIL_NOTPRECISE	IMPRECISE;SVMETHOD=Snifflesv1.0.12;CHR2=chr38;END=18424666;STD_quant_start=19.697716;STD_quant_stop=36.811683;Kurtosis_quant_start=5.995548;Kurtosis_quant_stop=6.364358;SVTYPE=INS;SUPTYPE=AL;SVLEN=205;STRANDS=+-;STRANDS2=5,6,5,6;RE=11;REF_strand=49,45;Strandbias_pval=0.75649;AF=0.104762	GT:DR:DV	0/0:94:11
chr38	18467458	101777	N	ACTCTCTGTCTATTGATTATTATATTGTCTACAATATCTATTGTCTATTGATTATATATGATCTATTTTTAATTTTTTATGCTAACCAAAT	.	PASS	PRECISE;SVMETHOD=Snifflesv1.0.12;CHR2=chr38;END=18467468;STD_quant_start=3.662877;STD_quant_stop=3.989570;Kurtosis_quant_start=6.693093;Kurtosis_quant_stop=1.390171;SVTYPE=INS;SUPTYPE=AL;SVLEN=81;STRANDS=+-;STRANDS2=23,25,23,25;RE=48;REF_strand=51,49;Strandbias_pval=0.729666;AF=0.324324	GT:DR:DV	0/1:100:48
chr38	18510297	101778	N	CCCAACCAAAAAATAACACGAAGAGCAGAATCAAACAAATCCCAGATATTACC	.	FAIL_NOTPRECISE	IMPRECISE;SVMETHOD=Snifflesv1.0.12;CHR2=chr38;END=18510311;STD_quant_start=12.763228;STD_quant_stop=24.887748;Kurtosis_quant_start=0.382778;Kurtosis_quant_stop=4.683582;SVTYPE=INS;SUPTYPE=AL;SVLEN=53;STRANDS=+-;STRANDS2=1,17,1,17;RE=17;REF_strand=35,47;Strandbias_pval=0.00239811;AF=0.171717	GT:DR:DV	0/0:82:17
chr38	18616510	101779	N	AAAAAAAGGGACTCCCCGGGTGGCGCCAGCGGTTTGGCGCCTGCCTTTGGCCCAGGCGCCCTCCTGGGAGACCGGGATCGAATCCCACGTAGGCCTCCCGGTGGCATGGAGCCTGCTTCTCCCTCTGCCTGTATGTCTCTGCCTCTCTCCTCTCTCTGTGACTACCTAATAAATAAATAAAATATTTAAAAAAAAAAAGAACT	.	PASS	PRECISE;SVMETHOD=Snifflesv1.0.12;CHR2=chr38;END=18616512;STD_quant_start=4.516636;STD_quant_stop=8.074652;Kurtosis_quant_start=6.880821;Kurtosis_quant_stop=0.049401;SVTYPE=INS;SUPTYPE=AL;SVLEN=203;STRANDS=+-;STRANDS2=4,7,4,7;RE=11;REF_strand=45,47;Strandbias_pval=0.531353;AF=0.106796	GT:DR:DV	0/0:92:11
chr38	18632338	101780	AATCACCCACCTATCCAACCACCCACCCAGCTACCTAC	N	.	PASS	PRECISE;SVMETHOD=Snifflesv1.0.12;CHR2=chr38;END=18632373;STD_quant_start=3.911521;STD_quant_stop=1.974842;Kurtosis_quant_start=1.358605;Kurtosis_quant_stop=1.601491;SVTYPE=DEL;SUPTYPE=AL;SVLEN=-35;STRANDS=+-;STRANDS2=9,8,9,8;RE=17;REF_strand=55,52;Strandbias_pval=1;AF=0.137097	GT:DR:DV	0/0:107:17
chr38	18691798	101781	N	CTCAATACACGCTATACACAAATAATACTCCTACTACGACACTC	.	FAIL_NOTPRECISE	IMPRECISE;SVMETHOD=Snifflesv1.0.12;CHR2=chr38;END=18691797;STD_quant_start=23.233596;STD_quant_stop=29.295051;Kurtosis_quant_start=-1.187375;Kurtosis_quant_stop=-0.252051;SVTYPE=INS;SUPTYPE=AL;SVLEN=79;STRANDS=+-;STRANDS2=2,9,2,9;RE=11;REF_strand=45,37;Strandbias_pval=0.0270901;AF=0.11828	GT:DR:DV	0/0:82:11
chr38	18709295	101782	CTGGGCCAAAGGTAGGCGCCAAACCGCTGAGCCACCCAGGGATCCCCTGAATTAATGTTTTTTAAAAAAAAAAAAAAACCTCCTTGTGGTTGTTTGAAAGATTATCTCGGCCACAAGGAGAAGTGGAAATAAACTGGTCAACAGGACCAGGCTAACCCACAGATTGCTAATAAAAGGAAAAGAAGTGAGTTCCAACTGCATTCTTTTTCTTATTTTACACCATGGGTTGGTTACTCCACGCAGAAATTGTGTCCACAAACTTAGGCTATGTGAGAAATAGTTTCGAAGAGTCTTCACCACCAAGGAATAACGGGAAAAGTTGAATGCGCTTATGGAGTCTAGCTGACATGAGCGAGGAAGCCAACCTGAGCCACCAACTCATGGTCATGCCCTCCCAGACCCGTCCATCGTCACTGTGTGCCTTCTAACGAA	N	.	PASS	PRECISE;SVMETHOD=Snifflesv1.0.12;CHR2=chr38;END=18709730;STD_quant_start=0.632456;STD_quant_stop=0.000000;Kurtosis_quant_start=6.992543;Kurtosis_quant_stop=2.300532;SVTYPE=DEL;SUPTYPE=AL;SVLEN=-435;STRANDS=+-;STRANDS2=8,8,8,8;RE=16;REF_strand=53,42;Strandbias_pval=0.787642;AF=0.144144	GT:DR:DV	0/0:95:16
chr38	18710874	101783	N	CGGGGGGGGGGGGGGGGGGCAGGGGGGGGGGGGGG	.	FAIL_NOTPRECISE	IMPRECISE;SVMETHOD=Snifflesv1.0.12;CHR2=chr38;END=18710890;STD_quant_start=0.000000;STD_quant_stop=17.524010;Kurtosis_quant_start=7.252438;Kurtosis_quant_stop=1.346379;SVTYPE=INS;SUPTYPE=AL;SVLEN=59;STRANDS=+-;STRANDS2=21,1,21,1;RE=22;REF_strand=51,41;Strandbias_pval=0.000352959;AF=0.192982	GT:DR:DV	0/0:92:22
chr38	18728562	101784	N	GGGCCGTGGGGGGTCCCTGGGTGCGCAGTCGGGTTGGGCCTGCCTTTTGGCCCGGCGCGATCCTGGGACCCGGGATCCGAACACACGTCGGGCTCCCTGCATGGAGCCTGCGTCTCTCTCTCTCTTCTCCCCTCCTGTGTCTCTGCCCCTCTCTCTCGCTCGCTCTCTCTCATCTGTGACTATCATAAGTAAAAAATTAAAAAAAAAAAATATATATAGAT	.	PASS	PRECISE;SVMETHOD=Snifflesv1.0.12;CHR2=chr38;END=18728563;STD_quant_start=1.183216;STD_quant_stop=7.582875;Kurtosis_quant_start=6.964947;Kurtosis_quant_stop=0.903379;SVTYPE=INS;SUPTYPE=AL;SVLEN=218;STRANDS=+-;STRANDS2=9,7,9,7;RE=16;REF_strand=34,41;Strandbias_pval=0.582428;AF=0.175824	GT:DR:DV	0/0:75:16
chr38	18744884	101785	CATTCTGCAGGCAGGTCCCGGACCTCCACATGC	N	.	FAIL_NOTPRECISE	IMPRECISE;SVMETHOD=Snifflesv1.0.12;CHR2=chr38;END=18744916;STD_quant_start=9.753787;STD_quant_stop=10.206950;Kurtosis_quant_start=-1.055702;Kurtosis_quant_stop=0.586511;SVTYPE=DEL;SUPTYPE=AL;SVLEN=-32;STRANDS=+-;STRANDS2=23,22,23,22;RE=45;REF_strand=46,42;Strandbias_pval=1;AF=0.338346	GT:DR:DV	0/1:88:45
chr38	18779832	101786	N	CTCCTGGTAGTTATGTATGTATGTATTTTATTATCTTTTTTATGTGTTGGGGGATTTTTTATTTTG	.	PASS	PRECISE;SVMETHOD=Snifflesv1.0.12;CHR2=chr38;END=18779839;STD_quant_start=5.554921;STD_quant_stop=3.773340;Kurtosis_quant_start=0.312112;Kurtosis_quant_stop=10.197162;SVTYPE=INS;SUPTYPE=AL;SVLEN=62;STRANDS=+-;STRANDS2=19,24,19,24;RE=43;REF_strand=47,58;Strandbias_pval=1;AF=0.290541	GT:DR:DV	0/0:105:43
chr38	18816389	101787	N	ATGTTTGTTTGTTTTTTTTTTTTTTTTTTTTTTTTTTTTTAATTTGTATTTATTTATGATAGTCACAAGAGAGAGAGAGGAGAGCACAGACACAAGGCAGAGGGAGAAGCAGGCTCCATGCAACCGGAGCCGACGTGGATTCGTCCCGGGGTCAGCCAGGATCGTCGCACCGGGGCCAAAGGCAGTGAGCCAACCGCTGGGCCACCCAGGGATCCC	.	PASS	PRECISE;SVMETHOD=Snifflesv1.0.12;CHR2=chr38;END=18816388;STD_quant_start=3.962323;STD_quant_stop=6.693280;Kurtosis_quant_start=2.158490;Kurtosis_quant_stop=3.325397;SVTYPE=INS;SUPTYPE=AL;SVLEN=216;STRANDS=+-;STRANDS2=9,8,9,8;RE=17;REF_strand=37,40;Strandbias_pval=0.792175;AF=0.180851	GT:DR:DV	0/0:77:17
chr38	18834665	101788	AGCTTGTCAGTTCTTTTTTTTTTTTTTTTTTTTAAATTTTTATTTATTTATGATAGTCACAGAGAGAGAGAGAGAGAGGCAGCAGAGGAAGAAGCAGGCTCCATGCACCGGGAGCCCGACGTGGGATTTGATCCTGCGTCTCCAGGATCTCGCCCTGGGCCAAAGGCAGGCGCTAAACTGCTACGCCACCCAGGGATCCC	N	.	PASS	PRECISE;SVMETHOD=Snifflesv1.0.12;CHR2=chr38;END=18834865;STD_quant_start=1.957890;STD_quant_stop=1.649916;Kurtosis_quant_start=-0.693395;Kurtosis_quant_stop=1.493573;SVTYPE=DEL;SUPTYPE=AL;SVLEN=-200;STRANDS=+-;STRANDS2=15,22,15,22;RE=37;REF_strand=52,59;Strandbias_pval=0.5697;AF=0.25	GT:DR:DV	0/0:111:37
chr38	18837694	101789	N	TTCTCTTTTCTTTTTCTTTTTTTTCTTTTCTTCTTTGCGTTTCTTTTTTT	.	FAIL_NOTPRECISE	IMPRECISE;SVMETHOD=Snifflesv1.0.12;CHR2=chr38;END=18837697;STD_quant_start=10.488088;STD_quant_stop=18.768930;Kurtosis_quant_start=-0.044553;Kurtosis_quant_stop=-0.953758;SVTYPE=INS;SUPTYPE=AL;SVLEN=49;STRANDS=+-;STRANDS2=20,2,20,2;RE=22;REF_strand=53,49;Strandbias_pval=0.000618021;AF=0.177419	GT:DR:DV	0/0:102:22
chr38	18866250	101790	N	ACATGAGTGATAACAATTTTATATTTAGTTTTTTTTATTTTTATTTTTTTTCATTTTATTTAGTTCTGAGAGTCACACAGCAGAGAAGACAGAGTGCAAGACACAGGGCAAGGGAGAACAGGCTCCATGCAACCAGGGAGCCCAGAACCGTGGATTCGGCCGTTGCTCCAGGATCGCGCCCCCAGGCAAGCAAGCGCAAAACCGCTGCGCCCCCCCAGGATCCCCC	.	PASS	PRECISE;SVMETHOD=Snifflesv1.0.12;CHR2=chr38;END=18866264;STD_quant_start=4.146361;STD_quant_stop=5.680601;Kurtosis_quant_start=14.947234;Kurtosis_quant_stop=-0.592318;SVTYPE=INS;SUPTYPE=AL;SVLEN=220;STRANDS=+-;STRANDS2=26,27,26,27;RE=53;REF_strand=55,45;Strandbias_pval=0.500842;AF=0.346405	GT:DR:DV	0/1:100:53
chr38	18914213	101791	N	ATAAAAAAAAAAAAAAAAAAAACACAAAAAAAAAAAAAAAAAAACAAAAAAAA	.	FAIL_NOTPRECISE	IMPRECISE;SVMETHOD=Snifflesv1.0.12;CHR2=chr38;END=18914218;STD_quant_start=12.324772;STD_quant_stop=9.843780;Kurtosis_quant_start=-1.255796;Kurtosis_quant_stop=-1.445170;SVTYPE=INS;SUPTYPE=AL;SVLEN=49;STRANDS=+-;STRANDS2=0,16,0,16;RE=16;REF_strand=40,48;Strandbias_pval=0.000202707;AF=0.153846	GT:DR:DV	0/0:88:16
chr38	18914224	101792	N	AAAGAAAAAGAAGAAGAAACAAAAACCAAAAAAAAGAAAGGAAAAAAAAAAAAAAAAAAAAAACAAAAAACAGAAAGAAATACGAGAAGA	.	FAIL_NOTPRECISE	IMPRECISE;SVMETHOD=Snifflesv1.0.12;CHR2=chr38;END=18914223;STD_quant_start=16.914491;STD_quant_stop=62.408333;Kurtosis_quant_start=4.646388;Kurtosis_quant_stop=1.686834;SVTYPE=INS;SUPTYPE=AL;SVLEN=129;STRANDS=+-;STRANDS2=1,12,1,12;RE=13;REF_strand=40,48;Strandbias_pval=0.0131098;AF=0.128713	GT:DR:DV	0/0:88:13
chr38	18942412	101793	CAACTCATTTTATTTATTTTTTTTTTATAATGATATTTTTTTTATTGGTGTTCAATTTACTAACATACAGAATAACACCCAATGCCCATCACCCATTCACTCCCACCCCCCGCCCTCCTCCCCTTCTACCACCCCTAGTTCGTTTCCCAGAGTTAGCAGTCTTTACGTTCTGTCTCCCTTTCTGATATTTCCCACACATTTCTTCTCCCTTCCCTTATTTTCCCTTTCACTATTATTTATATTCCCCAAATGAATGAGAACATATAATGTTTGTCCTTCTCCGACTGACTTACTTCACTCAGCATAATACCCTCCAGTTCCATCCACGTTGAAGCAAATGGTGGGTATTTGTCATTTCTAATAGCTGAGTAATATTCCATAGTAC	N	.	PASS	PRECISE;SVMETHOD=Snifflesv1.0.12;CHR2=chr38;END=18942795;STD_quant_start=2.434866;STD_quant_stop=2.360387;Kurtosis_quant_start=-1.909679;Kurtosis_quant_stop=-1.611107;SVTYPE=DEL;SUPTYPE=AL;SVLEN=-383;STRANDS=+-;STRANDS2=18,11,18,11;RE=29;REF_strand=43,39;Strandbias_pval=0.39452;AF=0.261261	GT:DR:DV	0/0:82:29
chr38	18957041	101794	N	AAAAAGAAAGGATAAAGAAGAAAGAATAAGAGAGAAAGAAGAATGAAGAAAAAAGAAAGAGGAGAAGAAATAGAACGGAAGAAG	.	FAIL_NOTPRECISE	IMPRECISE;SVMETHOD=Snifflesv1.0.12;CHR2=chr38;END=18957043;STD_quant_start=7.000000;STD_quant_stop=25.726122;Kurtosis_quant_start=3.595451;Kurtosis_quant_stop=-1.619479;SVTYPE=INS;SUPTYPE=AL;SVLEN=103;STRANDS=+-;STRANDS2=15,22,15,22;RE=37;REF_strand=54,52;Strandbias_pval=0.340325;AF=0.258741	GT:DR:DV	0/0:106:37
chr38	19016953	101795	N	CAAAATCTCCAAATTTTTAAAGTATAAAATATGTAAAATTATTACGATATTACTAATAGTACCTTATCTATCTTATCTCTTTATATAGACTTTCTATATATATGCACATAATATATACATGTATATTAATTGACATAACTCTATTTAAAGCTTCTCTAAAAAATTCAGATTCTAATTTGGCTCCTTCATATTGATAGTGCTTATGGTATCCAAAAATAATTAGTTGGTTTATAAAAATCTGGTTAGATGGAACTTTCTCTGAGCATATTTGGCATTTGACGGAATCTGTAAGAAGTAGAGACTTGTTTATAACCAGGCTGCTTGGAATTTCAACTTAGAAGACGGTAGAGGAGAAGAGAGTAAGGATGGATATCTCGGCCTGGGAGGGACAGTATCTGCAGAGGAAGGTTTCTCAGAGGAAAAGGATGATTCGGCTGGATCGTAAATAAAGGACAAGTGAGAGTTCACGAAGCAGAGAAGCCATTCCAGAAGGAGACTCCGGAAGAGAAGGCACAAGCATTCAGTGCGATTGGGTGCCTGTGCATGGTGGGGGGGGTGGGGCAGGAGAGGAGGCATAATGGTCGGTGAGGTGGGTGTAGAAATTATTAAAGGAAGGGTTTAGTTTCCAAATTATGGCCACTTTT	.	FAIL_NOTPRECISE	IMPRECISE;SVMETHOD=Snifflesv1.0.12;CHR2=chr38;END=19016952;STD_quant_start=0.447214;STD_quant_stop=10.756393;Kurtosis_quant_start=6.948082;Kurtosis_quant_stop=0.625659;SVTYPE=INS;SUPTYPE=AL;SVLEN=643;STRANDS=+-;STRANDS2=9,8,9,8;RE=17;REF_strand=61,44;Strandbias_pval=0.793278;AF=0.139344	GT:DR:DV	0/0:105:17
chr38	19043462	101796	N	CCTCCTCCCTTCCCTTCCCTCCCTTCCTGTCCCTCCTCCCCCCCCTCACCCTATCTCCTCTCCTCTCAAGCCTCCCCTCCTCCCTTCCCTTCCCGTCCACTCCTCTCCTTTCCCTCCCTCTCTCCTCTCTATCACCTCCCGTCCCTTCCATCTCTGGT	.	FAIL_NOTPRECISE	IMPRECISE;SVMETHOD=Snifflesv1.0.12;CHR2=chr38;END=19043620;STD_quant_start=139.984090;STD_quant_stop=95.207906;Kurtosis_quant_start=0.644304;Kurtosis_quant_stop=-1.264101;SVTYPE=INS;SUPTYPE=AL,SR;SVLEN=146;STRANDS=+-;STRANDS2=11,11,11,11;RE=22;REF_strand=31,6;Strandbias_pval=0.00813118;AF=0.372881	GT:DR:DV	0/1:37:22
chr38	19044472	101797	N	ATATATATATATATTTAGAGCATATATACGAGC	.	PASS	PRECISE;SVMETHOD=Snifflesv1.0.12;CHR2=chr38;END=19044474;STD_quant_start=4.277850;STD_quant_stop=4.123106;Kurtosis_quant_start=6.574537;Kurtosis_quant_stop=6.603886;SVTYPE=INS;SUPTYPE=AL;SVLEN=32;STRANDS=+-;STRANDS2=7,6,7,6;RE=13;REF_strand=32,37;Strandbias_pval=0.764328;AF=0.158537	GT:DR:DV	0/0:69:13
chr38	19053300	101798	N	TTTTTTTTTTTTAAATTTTATTTTTTATGATAGTACACAAGAGAGAGAGAGCAAACATAGGCAGAGGGAGAAGCGGCTGCCCATGCAACCGGAGCCCGACTGGATTCGATCGCAGGGTCTCCAGGGATCGCGCCCTGGGCCAACGGGCAGGCACGCTAAAGAGCCGCTGCGCCCCCAGGGATCCCAACAATGACGTTTC	.	PASS	PRECISE;SVMETHOD=Snifflesv1.0.12;CHR2=chr38;END=19053299;STD_quant_start=2.735463;STD_quant_stop=3.285286;Kurtosis_quant_start=8.228329;Kurtosis_quant_stop=3.141913;SVTYPE=INS;SUPTYPE=AL;SVLEN=204;STRANDS=+-;STRANDS2=28,31,28,31;RE=59;REF_strand=49,52;Strandbias_pval=1;AF=0.36875	GT:DR:DV	0/1:101:59
chr38	19070117	101799	N	TGTCTCCCTAATTAGTTTTTCCTAATGAGTTTCA	.	FAIL_NOTPRECISE	IMPRECISE;SVMETHOD=Snifflesv1.0.12;CHR2=chr38;END=19070118;STD_quant_start=8.473488;STD_quant_stop=10.719142;Kurtosis_quant_start=1.964010;Kurtosis_quant_stop=3.922298;SVTYPE=INS;SUPTYPE=AL;SVLEN=36;STRANDS=+-;STRANDS2=11,2,11,2;RE=13;REF_strand=48,51;Strandbias_pval=0.017543;AF=0.116071	GT:DR:DV	0/0:99:13
chr38	19077041	101800	N	TGTTTTTTTTTGGTTGTTTGCTTGTTTGTTTTTTTTTTTTGTTATTGG	.	FAIL_NOTPRECISE	IMPRECISE;SVMETHOD=Snifflesv1.0.12;CHR2=chr38;END=19077040;STD_quant_start=22.350514;STD_quant_stop=12.391346;Kurtosis_quant_start=0.256440;Kurtosis_quant_stop=-0.799121;SVTYPE=INS;SUPTYPE=AL;SVLEN=87;STRANDS=+-;STRANDS2=14,9,14,9;RE=23;REF_strand=44,48;Strandbias_pval=0.351841;AF=0.2	GT:DR:DV	0/0:92:23
chr38	19137908	101801	TATCTATATCTATATCTATATCTATATCTATCTATCTATCTATCTATCTATC	N	.	PASS	PRECISE;SVMETHOD=Snifflesv1.0.12;CHR2=chr38;END=19137960;STD_quant_start=1.963961;STD_quant_stop=2.535463;Kurtosis_quant_start=-0.958077;Kurtosis_quant_stop=-0.694483;SVTYPE=DEL;SUPTYPE=AL;SVLEN=-52;STRANDS=+-;STRANDS2=17,11,17,11;RE=28;REF_strand=57,51;Strandbias_pval=0.526007;AF=0.205882	GT:DR:DV	0/0:108:28
chr38	19142506	101802	AAAAGATCAACAAAATAAAAATAAAAAAAAAAAA	N	.	PASS	PRECISE;SVMETHOD=Snifflesv1.0.12;CHR2=chr38;END=19142546;STD_quant_start=1.527525;STD_quant_stop=3.109126;Kurtosis_quant_start=-1.831577;Kurtosis_quant_stop=-2.219855;SVTYPE=DEL;SUPTYPE=AL;SVLEN=-40;STRANDS=+-;STRANDS2=18,7,18,7;RE=25;REF_strand=60,46;Strandbias_pval=0.180664;AF=0.19084	GT:DR:DV	0/0:106:25
chr38	19152674	101803	N	TATGCTTTTCTTTCTTTCTTTCGTTTTTTCTTTCTTTCTTTATTCTTTTTTCTTTCTTTCTTTCTTTTCTTTTTATTTTTTTTCCCCTTTTTGCCCTCCCCCCCTCCCTCTTTCTGTCTTCTTTCCGTTTCTTTTTTTTTTTTTTATTTTTTTTC	.	FAIL_NOTPRECISE	IMPRECISE;SVMETHOD=Snifflesv1.0.12;CHR2=chr38;END=19152716;STD_quant_start=8.538682;STD_quant_stop=59.020798;Kurtosis_quant_start=-0.137007;Kurtosis_quant_stop=-1.829398;SVTYPE=INS;SUPTYPE=AL;SVLEN=99;STRANDS=+-;STRANDS2=21,3,21,3;RE=23;REF_strand=50,50;Strandbias_pval=0.000988111;AF=0.186992	GT:DR:DV	0/0:100:23
chr38	19158198	101804	N	TACACGTGGATGGAACTGGAGGGTATTATGCTGAGTGAAGTAAGTCAGTCAGAGACGGACAAACATATATTGTTCTCATTCATTTGGGCGAATCTAAATTAATAGTTGAAAGGGAAAAATAAGGGAAGGAGAAGCAATGTTGGGACCTATTCAGGGAAAGGGAGACAGACCCGTTTAAAGACTGCTACCTCTGGGAAACGACCTAGGTGGTGGTAGAAGGGGAGGAGGGCGGGGGGTGGGAGTGAATGGGGTGACGGGCCCTGGTGTTATTCTGTCTGTTTAGGTAAATTGAACACCCATAAAAAAAAAAATAGAAGGAAAAAAAAAAAAAAAAAGGAAAAAAAAAAAAACAACAAAACAAAAAACAAAAAACAAAAAAAAACAAAAAAAAAAAAAACAAATAAAAAAAAAAAAAACAAAAAAAAAAAAAAAAAGAAAGAAAAAAAAAAAAGAAAAAAAAAACACATTACTTCCTATGCATTTTATACGCTTGCTCCAACCAATATTAAATGTTGTGCATTATATTGGTCTCCAATCTTCTTATATTATAAATAGTGCTGTTTAATATCCTATAGATAACTCATTGTTCACATTTTCATGATTTCCCCCAATTTAGAAGCCCTATAAATAAAATTGCCACATCAGAAACAAAAAAAAATAACA	.	FAIL_NOTPRECISE	IMPRECISE;SVMETHOD=Snifflesv1.0.12;CHR2=chr38;END=19158197;STD_quant_start=0.471405;STD_quant_stop=11.763094;Kurtosis_quant_start=18.986616;Kurtosis_quant_stop=2.860171;SVTYPE=INS;SUPTYPE=AL,SR;SVLEN=589;STRANDS=+-;STRANDS2=29,25,29,25;RE=54;REF_strand=49,40;Strandbias_pval=1;AF=0.377622	GT:DR:DV	0/1:89:54
chr38	19192679	101805	N	GTCTTCTCTGCCTTCCGCTTCTTCTTCTCTTCGTCTTCTTCGGTCGTCTTCTGCGTCTCTTCGTCTCTTTCTGCTTCTTGCGTCTCTCTTTCGGCTTCG	.	FAIL_NOTPRECISE	IMPRECISE;SVMETHOD=Snifflesv1.0.12;CHR2=chr38;END=19192712;STD_quant_start=28.623417;STD_quant_stop=34.329288;Kurtosis_quant_start=-0.291600;Kurtosis_quant_stop=-1.298153;SVTYPE=INS;SUPTYPE=AL;SVLEN=76;STRANDS=+-;STRANDS2=14,3,14,3;RE=17;REF_strand=50,42;Strandbias_pval=0.0347387;AF=0.155963	GT:DR:DV	0/0:92:17
chr38	19230800	101806	N	TTTTTTTTCTTTTTTTTTTTTAAAGATTTATTATTATTCATGATAGTCACCGCGAGAGAGAGGGCAGGAGACACAGGCCAGAGGGCGACAGCAGGCTTCCATGCACCGTGGAGCCCGATGTGCGGCTTCCGACCCGGTGTCTCCAGGATCGCGCCCTGGGCCAAAGGAGGCGCCAAACCGCTTGCGCCACCCCAGGATCCCCTACTACTTT	.	PASS	PRECISE;SVMETHOD=Snifflesv1.0.12;CHR2=chr38;END=19230802;STD_quant_start=1.977142;STD_quant_stop=4.264014;Kurtosis_quant_start=2.598339;Kurtosis_quant_stop=7.725221;SVTYPE=INS;SUPTYPE=AL;SVLEN=207;STRANDS=+-;STRANDS2=10,12,10,12;RE=22;REF_strand=42,37;Strandbias_pval=0.631327;AF=0.217822	GT:DR:DV	0/0:79:22
chr38	19264968	101807	N	GTCAAAAAAAAAAAAAAAAAAAAAAAAAAAAAAAAAAAAACAAGTAGCTCT	.	PASS	PRECISE;SVMETHOD=Snifflesv1.0.12;CHR2=chr38;END=19264973;STD_quant_start=4.880387;STD_quant_stop=3.942772;Kurtosis_quant_start=1.224068;Kurtosis_quant_stop=1.282852;SVTYPE=INS;SUPTYPE=AL;SVLEN=51;STRANDS=+-;STRANDS2=10,12,10,12;RE=22;REF_strand=46,60;Strandbias_pval=1;AF=0.171875	GT:DR:DV	0/0:106:22
chr38	19288223	101808	N	TAAACCTAAAGCGCAAACACAAAACAAAAAAAAAAAAACCATAAAAAAA	.	PASS	PRECISE;SVMETHOD=Snifflesv1.0.12;CHR2=chr38;END=19288227;STD_quant_start=0.774597;STD_quant_stop=3.193744;Kurtosis_quant_start=16.360910;Kurtosis_quant_stop=2.889652;SVTYPE=INS;SUPTYPE=AL;SVLEN=47;STRANDS=+-;STRANDS2=17,23,17,23;RE=40;REF_strand=50,46;Strandbias_pval=0.349746;AF=0.294118	GT:DR:DV	0/0:96:40
chr38	19302032	101809	ATTATATATATATTAATATATTATTAACAATAATAATTATAAT	N	.	PASS	PRECISE;SVMETHOD=Snifflesv1.0.12;CHR2=chr38;END=19302075;STD_quant_start=0.000000;STD_quant_stop=0.000000;Kurtosis_quant_start=0.504450;Kurtosis_quant_stop=-0.420481;SVTYPE=DEL;SUPTYPE=AL;SVLEN=-43;STRANDS=+-;STRANDS2=22,25,22,25;RE=47;REF_strand=33,38;Strandbias_pval=1;AF=0.398305	GT:DR:DV	0/1:71:47
chr38	19305427	101810	CCTTTTTCTCATTCTTTTTTTTCTTTTTAAAGATTTTATTTATTTATTCATGATAGTCACACAGAGAGAGAGAGAGGCAGAGACACAGGCAGAGGGAGAAGCAGGCTCCATGCACTGGGAGCCCGATGTGGGATTCGATCCCGGGTCTCCAGGATCGCGCCCTGGGCCAAAGGCAGGCGCCAAACCGCTGCGCCACCCAGGGATCC	N	.	PASS	PRECISE;SVMETHOD=Snifflesv1.0.12;CHR2=chr38;END=19305638;STD_quant_start=2.623424;STD_quant_stop=2.828427;Kurtosis_quant_start=-1.756367;Kurtosis_quant_stop=-1.658452;SVTYPE=DEL;SUPTYPE=AL;SVLEN=-211;STRANDS=+-;STRANDS2=15,20,15,20;RE=35;REF_strand=39,40;Strandbias_pval=0.548302;AF=0.307018	GT:DR:DV	0/1:79:35
chr38	19320839	101811	N	GTTTAGCTATATTCTTATTACGGTTGGACGACTTGACTACTAC	.	PASS	PRECISE;SVMETHOD=Snifflesv1.0.12;CHR2=chr38;END=19320838;STD_quant_start=1.549193;STD_quant_stop=5.167204;Kurtosis_quant_start=0.899249;Kurtosis_quant_stop=1.304196;SVTYPE=INS;SUPTYPE=AL;SVLEN=43;STRANDS=+-;STRANDS2=11,4,11,4;RE=15;REF_strand=45,42;Strandbias_pval=0.162645;AF=0.147059	GT:DR:DV	0/0:87:15
chr38	19322881	101812	N	ATATAATTTAAATATTCTATATCCTTACCTCTAC	.	PASS	PRECISE;SVMETHOD=Snifflesv1.0.12;CHR2=chr38;END=19322884;STD_quant_start=2.236068;STD_quant_stop=2.262222;Kurtosis_quant_start=5.122095;Kurtosis_quant_stop=5.595018;SVTYPE=INS;SUPTYPE=AL;SVLEN=31;STRANDS=+-;STRANDS2=20,15,20,15;RE=35;REF_strand=45,42;Strandbias_pval=0.689233;AF=0.286885	GT:DR:DV	0/0:87:35
chr38	19329918	101813	GGTAAAGAATGCTTTATTATTTAATAAATTTTATTTATTATTTTTTAATTGTGTTCTGTGATCTAGAGCAGATCACAGATGAGTCCT	N	.	PASS	PRECISE;SVMETHOD=Snifflesv1.0.12;CHR2=chr38;END=19330005;STD_quant_start=7.819390;STD_quant_stop=8.443087;Kurtosis_quant_start=-1.922966;Kurtosis_quant_stop=-1.854712;SVTYPE=DEL;SUPTYPE=AL;SVLEN=-87;STRANDS=+-;STRANDS2=12,17,12,17;RE=29;REF_strand=42,44;Strandbias_pval=0.525089;AF=0.252174	GT:DR:DV	0/0:86:29
chr38	19349535	101814	N	TAAACATTAAGAACAGGGATCTGGTTGGCCCCGCAGCGGTTTGGCGCCTTCCTTTGGCCCATCGGCGCGCTCTGCGAGACCCGGGATCGAATCCCCACGTCGGGCTCCCGGTTGCCTGGCGCCTGCTTCTCCCTCTGCATGTGTCTCTGCCTCTCTCCTCTCTGTTGTGTGTGCTGACTATCATAAATAAATAAAAACTTAAAAAAAAAAAACAA	.	PASS	PRECISE;SVMETHOD=Snifflesv1.0.12;CHR2=chr38;END=19349545;STD_quant_start=1.590412;STD_quant_stop=3.395499;Kurtosis_quant_start=2.707602;Kurtosis_quant_stop=1.887906;SVTYPE=INS;SUPTYPE=AL;SVLEN=205;STRANDS=+-;STRANDS2=18,17,18,17;RE=35;REF_strand=42,40;Strandbias_pval=1;AF=0.299145	GT:DR:DV	0/0:82:35
chr38	19368815	101815	GGGTATTATGCTGAGTGAAATAAGTCAATCGGAGAAGGACAAACATTATATGGTCTCATTCATTTGGGGACTGTAAAAAATAGTGAAAGGGAATAAAGGGGAAAGGATAAAAAATGAGTGGGAAATATCAGAAAGGGAGACAGAACATGAGAGACTCCTAACTAGGGGTGGTGGAAGGGGAGGTGGGCGGGGTTGGGGGTGACTGG	N	.	PASS	PRECISE;SVMETHOD=Snifflesv1.0.12;CHR2=chr38;END=19369021;STD_quant_start=0.433013;STD_quant_stop=0.661438;Kurtosis_quant_start=6.162244;Kurtosis_quant_stop=-0.406629;SVTYPE=DEL;SUPTYPE=AL;SVLEN=-206;STRANDS=+-;STRANDS2=14,19,14,19;RE=33;REF_strand=42,51;Strandbias_pval=0.84036;AF=0.261905	GT:DR:DV	0/0:93:33
chr38	19371225	101816	N	TTTCTCTTTTTTTTTTTATTTAGATATACCGAGAGAGAGAGAGAGAGTGGCCGAGAAACCTGGCCAGCGGGAGAAGGGGTCTCAATGCACTGGGAGCCGCGACGTTGCGGACTCGATCCCCGGTCTCCAGGATCGCGCCCTCGCCGCAGGTAAGGCGCCAAACCGCTGCGCCACCTAGGGATCTCCTGTCTG	.	PASS	PRECISE;SVMETHOD=Snifflesv1.0.12;CHR2=chr38;END=19371235;STD_quant_start=2.846974;STD_quant_stop=7.108187;Kurtosis_quant_start=10.936341;Kurtosis_quant_stop=-1.597207;SVTYPE=INS;SUPTYPE=AL;SVLEN=193;STRANDS=+-;STRANDS2=18,20,18,20;RE=38;REF_strand=50,51;Strandbias_pval=0.851049;AF=0.273381	GT:DR:DV	0/0:101:38
chr38	19383799	101817	N	TTCATCTAGAGTTCTTTTTTTTTTTTTTATTTTTTTTATTTATTCACGATAGGCACACAGTTGAGGAGAGAGAGGCAGCGACACAGGAGAGGGAGAAGAGGCTCAATGCACCGGGAGCCTGACGTGGGATTCGATCCCGGATTTCCCGCGGATACCAAAGGCACGGCGCCAAAAAAACTGGTGCTCACCCAGGGATCCCTTTTTTTCTTTTTTTTTTTT	.	PASS	PRECISE;SVMETHOD=Snifflesv1.0.12;CHR2=chr38;END=19383805;STD_quant_start=2.044949;STD_quant_stop=4.306443;Kurtosis_quant_start=1.097456;Kurtosis_quant_stop=-0.329936;SVTYPE=INS;SUPTYPE=AL;SVLEN=217;STRANDS=+-;STRANDS2=13,10,13,10;RE=23;REF_strand=62,50;Strandbias_pval=1;AF=0.17037	GT:DR:DV	0/0:112:23
chr38	19390596	101818	N	CTTTCCAATTTTTCATTTTTTTTTTTTTTTTGTTTTTTTTTTTTTTTTTTTTGTTTTTTTTTTTTATTTTTTTTTATTTATGTAGGCATGACAAGAGAAGAGAGAGGCAGAGACACAACAGGCAGAGGGAGAAGCAAGGCCTCCATGCACCGGGAGCCCGACGGGATTCGATCCCGGGTCTCCAGGATCGGCCCCTGGGCCAAAGGCAGGCCCCAACCGCTTGCGGCCACCCAGGGATACCCTC	.	PASS	PRECISE;SVMETHOD=Snifflesv1.0.12;CHR2=chr38;END=19390601;STD_quant_start=1.612452;STD_quant_stop=9.224966;Kurtosis_quant_start=2.378419;Kurtosis_quant_stop=0.550664;SVTYPE=INS;SUPTYPE=AL;SVLEN=240;STRANDS=+-;STRANDS2=15,6,15,6;RE=21;REF_strand=47,36;Strandbias_pval=0.319607;AF=0.201923	GT:DR:DV	0/0:83:21
chr38	19400092	101819	N	GTAAAAAGAACAAAAAAGAGAGAAAAAATAGGGGGGGAACGAAAAGATGGAAAAAACAGCGAGGGAAAAAAAAAAAAAAAAAAAAAAAACAAAAGAAAAGACAAAAGAGAAAGAACAAAAAGAAAGAACAACGACAACAAAAAAGAAAGGGAAAAACGGAACGTAAAAAGAAAATAAAAAACAAGGGGGGGGAGGACGGGG	.	FAIL_NOTPRECISE	IMPRECISE;SVMETHOD=Snifflesv1.0.12;CHR2=chr38;END=19400118;STD_quant_start=67.578843;STD_quant_stop=140.532203;Kurtosis_quant_start=2.288451;Kurtosis_quant_stop=-0.494755;SVTYPE=INS;SUPTYPE=AL;SVLEN=230;STRANDS=+-;STRANDS2=1,10,1,10;RE=11;REF_strand=43,39;Strandbias_pval=0.0085293;AF=0.11828	GT:DR:DV	0/0:82:11
chr38	19404452	101820	N	AAAGATTAAAAGAAAATTTTGAAAAAATTAGCAAAAAAATAA	.	PASS	PRECISE;SVMETHOD=Snifflesv1.0.12;CHR2=chr38;END=19404451;STD_quant_start=0.000000;STD_quant_stop=1.442221;Kurtosis_quant_start=1.777936;Kurtosis_quant_stop=7.761492;SVTYPE=INS;SUPTYPE=AL;SVLEN=43;STRANDS=+-;STRANDS2=31,20,31,20;RE=51;REF_strand=43,42;Strandbias_pval=0.28799;AF=0.375	GT:DR:DV	0/1:85:51
chr38	19433680	101821	N	TTTTTGGGTTTGTTTGTGGGGTTTTGGTTTGGGGGTTTTTGTGTTGTTTTTTGGGGGGTTTTGGTTTGGGGGTTGGTTTTGCCCAAACAAAACCCCACCACAACACCCCAGCCCACCACACAACCCCACAAAACCAACCCCCCCACAACAACCCCCAAACCAAACCCCCAAACACCCACCACCCCACAAACCAAAACCCCCACCCCACCCACCCCTCCCCCAACAACCCCCCA	.	FAIL_NOTPRECISE	IMPRECISE;SVMETHOD=Snifflesv1.0.12;CHR2=chr38;END=19434204;STD_quant_start=224.925321;STD_quant_stop=204.180312;Kurtosis_quant_start=-1.870982;Kurtosis_quant_stop=-0.325125;SVTYPE=INS;SUPTYPE=AL;SVLEN=79;STRANDS=+-;STRANDS2=7,12,7,12;RE=19;REF_strand=54,46;Strandbias_pval=0.21373;AF=0.159664	GT:DR:DV	0/0:100:19
chr38	19465343	101822	N	CCTCCAAATCTCCCCCCCTCGAGCGCAAGCGTCCCGCCACTCTCAGGGCGCACTCCACCCCGCTGAGCCCACACCACAGGCGCCCTCCTCACTCTTCC	.	FAIL_NOTPRECISE	IMPRECISE;SVMETHOD=Snifflesv1.0.12;CHR2=chr38;END=19465342;STD_quant_start=5.347897;STD_quant_stop=31.136795;Kurtosis_quant_start=3.757313;Kurtosis_quant_stop=6.590967;SVTYPE=INS;SUPTYPE=AL;SVLEN=63;STRANDS=+-;STRANDS2=11,2,11,2;RE=13;REF_strand=35,23;Strandbias_pval=0.119563;AF=0.183099	GT:DR:DV	0/0:58:13
chr38	19477199	101823	TCCCTAGAAGCTGGTTTTTTTTTTTTTTAATTTTTATTTATTTATGATAGTCACAGAGAGAGAGAGAGAGAAAGAGAGAGGCAGAGACACAGGCAGAGGGAGAAGCAGGCTCCATGCACCGGGAGCCTGACGTGGGATTCGATCCCGGGTCTCCAGGATCGCGCCCTGAGCCAAAGGCAGGCGCCAAACCGCTGCGCCACCCAGGGA	N	.	PASS	PRECISE;SVMETHOD=Snifflesv1.0.12;CHR2=chr38;END=19477406;STD_quant_start=3.253957;STD_quant_stop=1.662740;Kurtosis_quant_start=-1.936553;Kurtosis_quant_stop=-1.855120;SVTYPE=DEL;SUPTYPE=AL;SVLEN=-207;STRANDS=+-;STRANDS2=20,14,20,14;RE=34;REF_strand=61,33;Strandbias_pval=0.540206;AF=0.265625	GT:DR:DV	0/0:94:34
chr38	19479747	101824	N	TCTGCCACACAAGGTCTAAACAAAGGTTAGCTATTATAATTGTTATCTTT	.	PASS	PRECISE;SVMETHOD=Snifflesv1.0.12;CHR2=chr38;END=19479748;STD_quant_start=0.845154;STD_quant_stop=1.603567;Kurtosis_quant_start=5.004210;Kurtosis_quant_stop=4.416913;SVTYPE=INS;SUPTYPE=AL;SVLEN=49;STRANDS=+-;STRANDS2=37,20,37,20;RE=57;REF_strand=60,39;Strandbias_pval=0.611925;AF=0.365385	GT:DR:DV	0/1:99:57
chr38	19482123	101825	N	TCTCCTAAATGAATCCATTCACAAAGGTAAGTACTATTACGATCCCAATTTATAGATTAAGAGATGCTGGGTATGCAGACGGAGGTGAACACTTTTCTGAGGGCTCCCACAATTAAAAAGGAACAGGCAGTCTGGCCCCCCAGATGCCAAACGCCCGAGCCTCTACTGCCTACACGAACGATCCCTGCCTTTCCCTAAGGTTCTTTGGGGATCAGATGATGTACTCCACATACATCATTTCATTTATAGTGCTTGACAGGTTCCACCAAACAAGATTAACACTTAT	.	PASS	PRECISE;SVMETHOD=Snifflesv1.0.12;CHR2=chr38;END=19482124;STD_quant_start=0.522233;STD_quant_stop=6.157036;Kurtosis_quant_start=6.929845;Kurtosis_quant_stop=4.060887;SVTYPE=INS;SUPTYPE=AL;SVLEN=286;STRANDS=+-;STRANDS2=15,7,15,7;RE=22;REF_strand=61,39;Strandbias_pval=0.630772;AF=0.180328	GT:DR:DV	0/0:100:22
chr38	19486589	101826	N	CGAAGAGAATATGGAAGAGACGAGAAGAGGAGAGAAAGAAGAGAAT	.	FAIL_NOTPRECISE	IMPRECISE;SVMETHOD=Snifflesv1.0.12;CHR2=chr38;END=19486598;STD_quant_start=8.334902;STD_quant_stop=11.143450;Kurtosis_quant_start=-1.385268;Kurtosis_quant_stop=-1.547612;SVTYPE=INS;SUPTYPE=AL;SVLEN=49;STRANDS=+-;STRANDS2=22,12,22,12;RE=34;REF_strand=50,32;Strandbias_pval=0.83408;AF=0.293103	GT:DR:DV	0/0:82:34
chr38	19489535	101827	CATCTTTTAATTTTTATTTATTTTTTTTTAATTTTTTTATTTATTTATGATAGTCACGAGAGAGAGAGAGAGGCAGAGACATAGGCAGAGGAAAGCGGGTCCATGCACGGGAGCCTGATTGGATTCGATCCGGCTCCAGGATCGCGCCCTGGGCCAAAGGCAGGCGCCAAACCGCTGCGCCACCGAGGGATCCCTTTTTTTTTTTTTTTGGTCAC	N	.	PASS	PRECISE;SVMETHOD=Snifflesv1.0.12;CHR2=chr38;END=19489755;STD_quant_start=1.894264;STD_quant_stop=3.531372;Kurtosis_quant_start=-1.839988;Kurtosis_quant_stop=-2.087966;SVTYPE=DEL;SUPTYPE=AL;SVLEN=-220;STRANDS=+-;STRANDS2=19,16,19,16;RE=35;REF_strand=49,38;Strandbias_pval=0.843263;AF=0.286885	GT:DR:DV	0/0:87:35
chr38	19513550	101828	TTATTTTTTTTTAAATTTTTATATTAGATCATTTTTCTGATGAAAGACAGAAGAAGAAGAGATAAGACAAGCAAAAACAGGCTAATCACTGGGACCCGATGTGAGGGTTAGATTCCCAATGGTAAACATAAACAGCATGCGAAATCCCGAA	N	.	PASS	PRECISE;SVMETHOD=Snifflesv1.0.12;CHR2=chr38;END=19513702;STD_quant_start=0.000000;STD_quant_stop=0.447214;Kurtosis_quant_start=-0.500000;Kurtosis_quant_stop=6.451780;SVTYPE=DEL;SUPTYPE=AL;SVLEN=-152;STRANDS=+-;STRANDS2=9,8,9,8;RE=17;REF_strand=28,27;Strandbias_pval=1;AF=0.236111	GT:DR:DV	0/0:55:17
chr38	19515958	101829	N	GAAAATGCGAAGATACGGGGATCCTGGAGGGGAAGCAGCGGTTTGGCGCCTAGCCTTTGGCCGCGAGGGCGTGATCCTGGAGACACGTGGATCGAATCCACGAATCGGGTCGCCGGGGCAGGGAGCCTGCAGTATCCTGCTCCTTGTGTCTCTGGCCTCTCTCTCTTCTGGGAACTGATGCATAATAAATAAAAAGTAAAAAAAAAAGTAAAAATAAAA	.	PASS	PRECISE;SVMETHOD=Snifflesv1.0.12;CHR2=chr38;END=19515971;STD_quant_start=1.390444;STD_quant_stop=4.669047;Kurtosis_quant_start=-1.788255;Kurtosis_quant_stop=-0.527220;SVTYPE=INS;SUPTYPE=AL;SVLEN=207;STRANDS=+-;STRANDS2=18,12,18,12;RE=30;REF_strand=34,20;Strandbias_pval=0.817974;AF=0.357143	GT:DR:DV	0/1:54:30
chr38	19602352	101830	N	GACCGAAAAAGGGGAAAGAAAGAAAGAACAAGA	.	FAIL_NOTPRECISE	IMPRECISE;SVMETHOD=Snifflesv1.0.12;CHR2=chr38;END=19602365;STD_quant_start=4.324350;STD_quant_stop=11.340194;Kurtosis_quant_start=-0.574076;Kurtosis_quant_stop=0.233446;SVTYPE=INS;SUPTYPE=AL;SVLEN=33;STRANDS=+-;STRANDS2=4,13,4,13;RE=17;REF_strand=39,38;Strandbias_pval=0.0593362;AF=0.180851	GT:DR:DV	0/0:77:17
chr38	19606107	101831	N	AAATTATGGCCGAAAAAAAAAACAAAAAAGA	.	PASS	PRECISE;SVMETHOD=Snifflesv1.0.12;CHR2=chr38;END=19606114;STD_quant_start=6.340347;STD_quant_stop=8.049845;Kurtosis_quant_start=6.357640;Kurtosis_quant_stop=1.580973;SVTYPE=INS;SUPTYPE=AL;SVLEN=32;STRANDS=+-;STRANDS2=5,10,5,10;RE=15;REF_strand=39,40;Strandbias_pval=0.276715;AF=0.159574	GT:DR:DV	0/0:79:15
chr38	19627152	101832	N	GCAGCCCCAGCCACACGCCCCACCACGCCACCCCACCGCGCACCCACACCCCCGCCACCCCCCCCCACT	.	FAIL_NOTPRECISE	IMPRECISE;SVMETHOD=Snifflesv1.0.12;CHR2=chr38;END=19627157;STD_quant_start=26.474516;STD_quant_stop=32.130982;Kurtosis_quant_start=0.120745;Kurtosis_quant_stop=-0.053659;SVTYPE=INS;SUPTYPE=AL;SVLEN=58;STRANDS=+-;STRANDS2=3,7,3,7;RE=10;REF_strand=50,41;Strandbias_pval=0.185933;AF=0.0990099	GT:DR:DV	0/0:91:10
chr38	19660262	101833	N	GGGTGTTTGGTGGTGGGGGGGGGGTGGGGTGGGTGTGGGGGGGTGTGGGTTTGT	.	FAIL_NOTPRECISE	IMPRECISE;SVMETHOD=Snifflesv1.0.12;CHR2=chr38;END=19660280;STD_quant_start=45.372532;STD_quant_stop=40.043726;Kurtosis_quant_start=2.689540;Kurtosis_quant_stop=-1.256698;SVTYPE=INS;SUPTYPE=AL;SVLEN=70;STRANDS=+-;STRANDS2=8,16,8,16;RE=24;REF_strand=32,47;Strandbias_pval=0.635181;AF=0.23301	GT:DR:DV	0/0:79:24
chr38	19661035	101834	N	ACCCCGCTCCTGCCTCCTCCAGCTCTGCGGCTCTTTCCTCCGTTGACCCCCCCCCCGGAGCCTGGTGCCCGTCAGTCTGGTCCT	.	FAIL_NOTPRECISE	IMPRECISE;SVMETHOD=Snifflesv1.0.12;CHR2=chr38;END=19661045;STD_quant_start=33.760401;STD_quant_stop=35.243689;Kurtosis_quant_start=-1.429175;Kurtosis_quant_stop=-1.349480;SVTYPE=INS;SUPTYPE=AL;SVLEN=76;STRANDS=+-;STRANDS2=14,21,14,21;RE=35;REF_strand=33,49;Strandbias_pval=1;AF=0.299145	GT:DR:DV	0/0:82:35
chr38	19662722	101835	N	TCGGTGCCCTGGAGGAGAAGCACGACAAAAAGGGCGTATGGTCTCCATTTTCCAGCTCGACCAGATTCTGACCCAGAGCCTGTCAGGACTTGGTACCCTGAATGCATCCCATAGCAAAGCT	.	FAIL_NOTPRECISE	IMPRECISE;SVMETHOD=Snifflesv1.0.12;CHR2=chr38;END=19662723;STD_quant_start=28.230256;STD_quant_stop=27.667195;Kurtosis_quant_start=-2.259686;Kurtosis_quant_stop=-1.393064;SVTYPE=INS;SUPTYPE=AL;SVLEN=117;STRANDS=+-;STRANDS2=16,22,16,22;RE=38;REF_strand=35,60;Strandbias_pval=0.693349;AF=0.285714	GT:DR:DV	0/0:95:38
chr38	19674849	101836	N	CGAAGCTAGATATTCCTTTTTTTTTTTTTTTTTTTTTTTTCTTTTTTATTTTTTTATTTTTTTTTTATTTTTTTTATTTTTTTTTCACAATTTTTTTTTT	.	PASS	PRECISE;SVMETHOD=Snifflesv1.0.12;CHR2=chr38;END=19674854;STD_quant_start=0.447214;STD_quant_stop=3.911521;Kurtosis_quant_start=3.588434;Kurtosis_quant_stop=1.852763;SVTYPE=INS;SUPTYPE=AL;SVLEN=95;STRANDS=+-;STRANDS2=11,10,11,10;RE=21;REF_strand=51,33;Strandbias_pval=0.620612;AF=0.2	GT:DR:DV	0/0:84:21
chr38	19680091	101837	N	AAAATTGAACCTGGGGGGGATCCCTGGGTGGCGCCGCGATTTTTGGCGCCTGCCTTTGGCCCAGGGGCGTCCGATCCTGGCGACCGGGATCCGAATCCCATGTCCGGCTCCCCGGTGCATGGCGGCCTGCTTCTCCCTATGCTGTTGTCTCTGCCTCTATCTCTCTCTCTCCTCCTCTCTGTGTGGACTATCATAAATACATTAAAAATTAAAAAA	.	PASS	PRECISE;SVMETHOD=Snifflesv1.0.12;CHR2=chr38;END=19680104;STD_quant_start=2.768875;STD_quant_stop=3.719319;Kurtosis_quant_start=6.248738;Kurtosis_quant_stop=10.916434;SVTYPE=INS;SUPTYPE=AL;SVLEN=204;STRANDS=+-;STRANDS2=19,17,19,17;RE=36;REF_strand=48,39;Strandbias_pval=0.844162;AF=0.292683	GT:DR:DV	0/0:87:36
chr38	19684232	101838	N	TAGTTAATCATTGTGACTTACGAAATTCATCTTTTCTAGGCTTTTGAGGTTCGCTTAAGAAG	.	FAIL_NOTPRECISE	IMPRECISE;SVMETHOD=Snifflesv1.0.12;CHR2=chr38;END=19684252;STD_quant_start=36.959437;STD_quant_stop=42.739911;Kurtosis_quant_start=3.051502;Kurtosis_quant_stop=5.320713;SVTYPE=INS;SUPTYPE=AL,SR;SVLEN=67;STRANDS=+-;STRANDS2=17,4,17,4;RE=21;REF_strand=35,41;Strandbias_pval=0.0059859;AF=0.216495	GT:DR:DV	0/0:76:21
chr38	19718180	101839	TAGTTTTTTTTTTTTTTTAATTTATTTTTTATTGGTGTTCAATTTACTAACATACAGAATAACACCCAGTGCCCGTCATAT	N	.	PASS	PRECISE;SVMETHOD=Snifflesv1.0.12;CHR2=chr38;END=19718252;STD_quant_start=1.822087;STD_quant_stop=3.052868;Kurtosis_quant_start=-1.927019;Kurtosis_quant_stop=-2.026988;SVTYPE=DEL;SUPTYPE=AL;SVLEN=-72;STRANDS=+-;STRANDS2=32,18,32,18;RE=50;REF_strand=48,33;Strandbias_pval=0.71253;AF=0.381679	GT:DR:DV	0/1:81:50
chr38	19724330	101840	N	AATGTTTGCCTCAGAACAGTGTTAAAAATGCTCCTGGACCCTACGACCCAGCAATGGCCGGTTGGGGATTGTACCCAAAAGATACAAAGGCAAGGAAACGCCGGGCACACCTGCACCCCCGATGTTTCTAGCAGCATGGAACACATATAGAGCGCAACTGTGGAGAGCCATCGGGGCCAACGAGATGAATGGATAAGAAGATGTGGTTTAATTATACATGGAATATTAACTCAGCTATGAGGAATGACAAAATACCCACCATTTGGCTTCAACTGGATGGAACGAGGGTATTATGCTGAGTGAAGTTAAAGTCCAGGTCGGGAGAAGAGAAACAAACAGGAGAATGTGTTCTCAATTCAGGATGGGGAAATATAAATAAAGAGTGAAAAGGGAAATAGGGAGGGAGAAGAAAATGTGTGGGAATATCCGAAAGGAGACAGAACGTAAGACTGCTAACTGGGAAACGAACTAGGGGTGGGAGAAGGGAGAGGAGGGACGGAGGGATGGGGATGCATGGGGTGGACGGGCACGGGGTGTTATTCTGTATTGTAGTAAATGAACACCAATAAAAAAATAATATAATAAAGAAAACAAAAAACAGAAAACAAAAAAAAAAAAAAAAAAAAA	.	FAIL_NOTPRECISE	IMPRECISE;SVMETHOD=Snifflesv1.0.12;CHR2=chr38;END=19724335;STD_quant_start=2.121320;STD_quant_stop=10.344080;Kurtosis_quant_start=-1.355145;Kurtosis_quant_stop=2.797660;SVTYPE=INS;SUPTYPE=AL,SR;SVLEN=633;STRANDS=+-;STRANDS2=10,9,10,9;RE=19;REF_strand=41,31;Strandbias_pval=0.798205;AF=0.208791	GT:DR:DV	0/0:72:19
chr38	19726085	101841	N	CATGCGGAAGGGAAGCGGAATGGAAGGAAGGTGACAGGAGGGAA	.	FAIL_NOTPRECISE	IMPRECISE;SVMETHOD=Snifflesv1.0.12;CHR2=chr38;END=19726108;STD_quant_start=23.243767;STD_quant_stop=35.516961;Kurtosis_quant_start=-1.754818;Kurtosis_quant_stop=-1.596567;SVTYPE=INS;SUPTYPE=AL;SVLEN=50;STRANDS=+-;STRANDS2=8,15,8,15;RE=23;REF_strand=34,29;Strandbias_pval=0.146299;AF=0.267442	GT:DR:DV	0/0:63:23
chr38	19726386	101842	N	TCCTCTGCATCTACGCTCAAATCCACGCCCGCTCTCTCCGCTACTCTCCGCGATCTACTTTACTTCTCTTCGCTCCTCTTCCCCTCCCTCCTCTCCTCCCTACTCTCTTCTCCGTTTCCTCTCCTCATTCCGCTTTATCCCTTCCTTTTCTTCCT	.	FAIL_NOTPRECISE	IMPRECISE;SVMETHOD=Snifflesv1.0.12;CHR2=chr38;END=19726385;STD_quant_start=12.573782;STD_quant_stop=65.900683;Kurtosis_quant_start=1.019645;Kurtosis_quant_stop=-0.696084;SVTYPE=INS;SUPTYPE=AL,SR;SVLEN=155;STRANDS=+-;STRANDS2=15,1,15,1;RE=16;REF_strand=28,27;Strandbias_pval=0.0027369;AF=0.225352	GT:DR:DV	0/0:55:16
chr38	19736613	101843	N	TTTATGAATCGCAGTGTAAGTGATAGAAACTATATAGGTTATAGGA	.	PASS	PRECISE;SVMETHOD=Snifflesv1.0.12;CHR2=chr38;END=19736617;STD_quant_start=7.980445;STD_quant_stop=7.495832;Kurtosis_quant_start=-2.067489;Kurtosis_quant_stop=-1.855278;SVTYPE=INS;SUPTYPE=AL;SVLEN=43;STRANDS=+-;STRANDS2=17,16,17,16;RE=33;REF_strand=35,38;Strandbias_pval=0.83453;AF=0.311321	GT:DR:DV	0/1:73:33
chr38	19756837	101844	N	TGATGATGGGGGTGATGGTGTGGTGGGGGTGT	.	PASS	PRECISE;SVMETHOD=Snifflesv1.0.12;CHR2=chr38;END=19756842;STD_quant_start=2.129163;STD_quant_stop=3.065942;Kurtosis_quant_start=2.293287;Kurtosis_quant_stop=2.116539;SVTYPE=INS;SUPTYPE=AL;SVLEN=33;STRANDS=+-;STRANDS2=14,17,14,17;RE=31;REF_strand=45,57;Strandbias_pval=1;AF=0.233083	GT:DR:DV	0/0:102:31
chr38	19767986	101845	N	ACCCAGCCTTTCCTGGAGTCCCTGGGTGGCACGCGGTTTTGGCGCCTTGCCTTTGGCGCCGGGGGACGATCCTGGAGACCCGGGATCGAATCCCACGTCGGCTCCTGATGCATGACCTGCTTCTCTCCCTCTGCCGCTCTCTCTCTCCGCTTTGTGGTGTGTGTGTGTTTGGTGACTATCATTAAAAACAAAAAAAAAAAAAAAAACAATCAATCCT	.	FAIL_NOTPRECISE	IMPRECISE;SVMETHOD=Snifflesv1.0.12;CHR2=chr38;END=19767989;STD_quant_start=7.483315;STD_quant_stop=27.721833;Kurtosis_quant_start=6.143788;Kurtosis_quant_stop=1.233654;SVTYPE=INS;SUPTYPE=AL;SVLEN=214;STRANDS=+-;STRANDS2=8,4,8,4;RE=12;REF_strand=42,47;Strandbias_pval=0.234291;AF=0.118812	GT:DR:DV	0/0:89:12
chr38	19774213	101846	N	GAAAAGACACGGGACCTTTGGATCCTGCGGATGGGCATTGGTTCGCCGCCTCCCTGTCTCTTTGTTCCCAGGGCATGATCCTGGGAGATCCCGCATCGCATCCCACATCGGGCTCCGCCGTGCATTGAGCTGCTTCTCCCTCTTGTCCTGTGTCTCTGCCCTCTCTCTCTCTGTGACTATATACTAAAATAAATCAAAATTAAAAAAATTTAAA	.	PASS	PRECISE;SVMETHOD=Snifflesv1.0.12;CHR2=chr38;END=19774220;STD_quant_start=2.164304;STD_quant_stop=5.206272;Kurtosis_quant_start=0.199141;Kurtosis_quant_stop=1.343863;SVTYPE=INS;SUPTYPE=AL;SVLEN=207;STRANDS=+-;STRANDS2=18,21,18,21;RE=39;REF_strand=43,50;Strandbias_pval=1;AF=0.295455	GT:DR:DV	0/0:93:39
chr38	19786546	101847	N	ATTTTTTTTTATTTTTTTTTTTTTTATGTTTTTTTTTTATTTGTGTTCAATTTACTACCATACAGAAAACACCCAGTGCCCGTCACCCATTCACTCCCACCCCCGCCCTCCTCCCCTTCACCACCCCTAGTTCGTTTCCCAGAGTTAGCCTTCTTTCCGTTCTGTCTCCCTTTTCTGATATTTCCCACACATTTCTTCTCCCTTCCCTTATATTCCCTTCACTATTATTTATCTTCCCCAAAACTGACTGAGAACATATAATGTTTGTCCTTCTCGACTCTTACTTCCACTCAGCATAATACCCTCCCGTC	.	PASS	PRECISE;SVMETHOD=Snifflesv1.0.12;CHR2=chr38;END=19786545;STD_quant_start=1.048809;STD_quant_stop=3.633180;Kurtosis_quant_start=3.072779;Kurtosis_quant_stop=6.405813;SVTYPE=INS;SUPTYPE=AL;SVLEN=316;STRANDS=+-;STRANDS2=10,8,10,8;RE=18;REF_strand=48,44;Strandbias_pval=1;AF=0.163636	GT:DR:DV	0/0:92:18
chr38	19788326	101848	N	TTCAATGGCTTTTCATCGCTCTTGAGCATCCTAGCGCTCCGACCAGGCGTCGAGTTTGTTAAAGATTAAGAGTATCCTTTCACTATCCATTG	.	PASS	PRECISE;SVMETHOD=Snifflesv1.0.12;CHR2=chr38;END=19788326;STD_quant_start=0.000000;STD_quant_stop=2.142017;Kurtosis_quant_start=12.673570;Kurtosis_quant_stop=9.265130;SVTYPE=INS;SUPTYPE=AL;SVLEN=91;STRANDS=+-;STRANDS2=17,17,17,17;RE=34;REF_strand=38,32;Strandbias_pval=0.834356;AF=0.326923	GT:DR:DV	0/1:70:34
chr38	19799994	101849	N	GTGGAGGAGGTTTCTTTGGTTTTTAAAACTCTTTTGTTGGTGTTTAATGTGAGTGATGTAGGATAGGCACACGGGAGAGAAGAGAGAGAGCAGAGACACAGCAAGAGAAGCAAGCTCCAGGCACCGGGAGCCCGACGTGGGATTTCCGATCCCGGGTCTCCCAGGACCGAGCCCTGGGGCCAGGCAGAGGCGCCAAAACCGCTGAAAAACCAAAAACCACCCAGGGATCCA	.	PASS	PRECISE;SVMETHOD=Snifflesv1.0.12;CHR2=chr38;END=19799999;STD_quant_start=1.224745;STD_quant_stop=8.910668;Kurtosis_quant_start=2.246505;Kurtosis_quant_stop=5.079966;SVTYPE=INS;SUPTYPE=AL;SVLEN=230;STRANDS=+-;STRANDS2=10,5,10,5;RE=15;REF_strand=30,13;Strandbias_pval=1;AF=0.258621	GT:DR:DV	0/0:43:15
chr38	19803343	101850	N	TATTTTTTATTTTTATTTTTTTTTTTTATTTTTTTTTTTTTTTGAAGTGTTTTGT	.	PASS	PRECISE;SVMETHOD=Snifflesv1.0.12;CHR2=chr38;END=19803346;STD_quant_start=6.033241;STD_quant_stop=8.694826;Kurtosis_quant_start=1.907300;Kurtosis_quant_stop=2.785693;SVTYPE=INS;SUPTYPE=AL;SVLEN=55;STRANDS=+-;STRANDS2=5,7,5,7;RE=12;REF_strand=31,29;Strandbias_pval=0.548215;AF=0.166667	GT:DR:DV	0/0:60:12
chr38	19815654	101851	N	TTTGTTGCGATCCTGGTTTGTCTGAATTCCTTGTTCGTTGGTCGATGTCTTGGCCTAATCGCTTTCTTTCTCGCTTTTATTTTCCCCCTTTTTTTTTCTGTTTTGTTGT	.	FAIL_NOTPRECISE	IMPRECISE;SVMETHOD=Snifflesv1.0.12;CHR2=chr38;END=19815666;STD_quant_start=27.380650;STD_quant_stop=26.097893;Kurtosis_quant_start=5.000961;Kurtosis_quant_stop=2.167069;SVTYPE=INS;SUPTYPE=AL;SVLEN=66;STRANDS=+-;STRANDS2=16,0,16,0;RE=16;REF_strand=35,40;Strandbias_pval=3.56629e-05;AF=0.175824	GT:DR:DV	0/0:75:16
chr38	20020926	101852	TCTCTCTCTCTCTCTGTCTCTCTCTCTCTGTCT	N	.	PASS	PRECISE;SVMETHOD=Snifflesv1.0.12;CHR2=chr38;END=20020959;STD_quant_start=2.774887;STD_quant_stop=2.738613;Kurtosis_quant_start=-0.968716;Kurtosis_quant_stop=-1.042726;SVTYPE=DEL;SUPTYPE=AL;SVLEN=-33;STRANDS=+-;STRANDS2=7,11,7,11;RE=18;REF_strand=39,34;Strandbias_pval=0.302977;AF=0.197802	GT:DR:DV	0/0:73:18
chr38	20044994	101853	GAGGCAGAGCCTACAACATACCTCAGCAGGGACCCTCGAAAAACTGTCAA	N	.	PASS	PRECISE;SVMETHOD=Snifflesv1.0.12;CHR2=chr38;END=20045045;STD_quant_start=0.377964;STD_quant_stop=0.377964;Kurtosis_quant_start=1.772964;Kurtosis_quant_stop=0.264976;SVTYPE=DEL;SUPTYPE=AL;SVLEN=-51;STRANDS=+-;STRANDS2=17,11,17,11;RE=28;REF_strand=45,44;Strandbias_pval=0.39092;AF=0.239316	GT:DR:DV	0/0:89:28
chr38	20229032	101854	CAGCATCAGCCCCAGAATCAGCATCAGCCCCAGAAT	N	.	PASS	PRECISE;SVMETHOD=Snifflesv1.0.12;CHR2=chr38;END=20229068;STD_quant_start=0.852803;STD_quant_stop=0.301511;Kurtosis_quant_start=-1.014831;Kurtosis_quant_stop=-0.534438;SVTYPE=DEL;SUPTYPE=AL;SVLEN=-36;STRANDS=+-;STRANDS2=22,23,22,23;RE=45;REF_strand=38,41;Strandbias_pval=1;AF=0.362903	GT:DR:DV	0/1:79:45
chr38	20234607	101855	N	TACGGGGCAAACTTTTTTTTAGTTTGATTTTTTTAAATTTGTTTAAATTTATTTATGATAGTCACAGGAGAGAGAAGAGAGAGAGGCAGCGAACCACAAGGCAGAGGAAGAATCCGAGGCTCCATTCAACCAGGAGGCCCGACTATGGGAATTCGATCCCGGTCTCCGGGAGCGTGCCCCGGCCAAAGGCAGGTGCAGACAAACAAGCTGCCCAAACGCAGGATCCAC	.	PASS	PRECISE;SVMETHOD=Snifflesv1.0.12;CHR2=chr38;END=20234608;STD_quant_start=1.414214;STD_quant_stop=4.111353;Kurtosis_quant_start=11.962112;Kurtosis_quant_stop=14.329099;SVTYPE=INS;SUPTYPE=AL;SVLEN=216;STRANDS=+-;STRANDS2=37,26,37,26;RE=63;REF_strand=52,39;Strandbias_pval=0.869579;AF=0.409091	GT:DR:DV	0/1:91:63
chr38	20288207	101856	N	ACACGACAAAAGGAAAGAGAAGCAAGAAGAAGAAAGAGAAGAAAGAAAGCAAGAAAGATAGAAAGAGAAGAAGAAAGAAAAGTAAAAGG	.	FAIL_NOTPRECISE	IMPRECISE;SVMETHOD=Snifflesv1.0.12;CHR2=chr38;END=20288209;STD_quant_start=13.687693;STD_quant_stop=13.856406;Kurtosis_quant_start=-1.560909;Kurtosis_quant_stop=-0.895032;SVTYPE=INS;SUPTYPE=AL;SVLEN=86;STRANDS=+-;STRANDS2=15,19,15,19;RE=34;REF_strand=41,42;Strandbias_pval=0.685275;AF=0.290598	GT:DR:DV	0/0:83:34
chr38	20294294	101857	N	CATTAATTACATGATAGACAATTCGCCACTGATATCCCTTTGAGGCTTTTTAAAGACTGGGCAGGGGGTGACGTGGGTGGCGGCAGTCAGCTGAGCAGCTGAATCTTGGTTTCAACTCAGGATGCTCAGGGTCGTGGGATTGAGCTCCACCCTCAGCAGGGAGTCGCTGGGGATTCTCTCTTTCTCCCCTTTTTCCCCATCACCTCCCCATGCCCTACAAAAATAAATAAACATACATACATACATACAAGACTACAGTTTGTGCCTTGATTTATTGTGGGGTGACGTCTAACTATCTTGTTTAGTATCATGGGTTTTTTTTTATTTTGTTATTTTTTTTAATGTAGTTTTATTGGGGTGTTCAATGTACTAACATAGCAGAAAGAACACCTGCAGTGGCCCATGTCACCAATGCACTCCCGACCCCCCACCTCATCCGCCTTCGACCACCCCTAGTTCGTTCCCCAGAGTTTAGCAGGCGTTACGTCAGGGGTTTTTTTTTTTAAGATTGAATTATTTATTCATGAGAGACCAGCAGAGGGAGAAGCAGGCCTCTAGGAGGGGAGCCCGATGTGGACTCAATCCCGGAGGTCTCCAGGAGCACGCCCTGGGGCTGAAGGCGCGCCAAACCAACTGCAAACCACGGGCTGCCCAATGGTCAGTTTGTATTAGGTTCTGGTCCGATTTTTAAACGTAGAAGAGTTTGCTAAGAGGTCATATGATTACTAAATAAACTGTTTTAAGATTATTATTTGTTGTTAGGCTGCAGAAGCAAGAGCAGTTGTAGGGCACAGTTTAGGAAGAAGGGAGAAATGCAATTTCTGAGAAGTAATTCAGAAATAGGAAACTATAGAGAAAAAAAAAAACAACGTTTGTTTGGTGTGCAAATGGCAGTTTGTGAATGCACGCGAAATTATGCTGGTTTGGATTGTTTTTAGGATGAAGACAGGCAAGCATCAAATTGAACAAACAATGCAAACATTTCCCATTATACGGGTTGGAGGAGTTGTTCTCCTGATAACAAAATTAAGAACTTTGTCTATATTCTTCTGCCCATTTTTCTATTACCGCCTTCGCGTCACAAGAATCCAATAAAAGTAACCTACAAACTATGTCCGAAAACATGATTTAGTGTTCAAAGGAAGATGGCAGATTTCCAAAATTTCAATGTATACATTGACATTTGACAGGCCAAGCAAAGTACATTGGAAAAAATTTAGCCCAAATTGCTACATAATGTATGCAATAAATTTATAAGGTAAGGGAAGAAACTAAACTATAGATAATTTTCCATTACTTTGGTTTGTTTTGTGTTAAAAAGATTTTAGTTATTCACAAGAGACACAGAGAGAGGCGAGACACAGGCAGAGGGAGAAGCCGGCTCCGCTGTGGGGGTAGCCCAGTGCAAGAACTCGAACCCAAGGACCTCGGGATCAATGCCCTGAGCCAAAGGCAGGACGCGTCAACCACGAGTCATCAGGTGCACCTATCGGGGAATTTTATTAATGTGCCTTCAGTTGTTGAGCATCGTTGTCGCAGCATATGAAGGAAACCC	.	FAIL_NOTPRECISE	IMPRECISE;SVMETHOD=Snifflesv1.0.12;CHR2=chr38;END=20294294;STD_quant_start=1.000000;STD_quant_stop=21.090282;Kurtosis_quant_start=6.691405;Kurtosis_quant_stop=-0.189882;SVTYPE=INS;SUPTYPE=AL,SR;SVLEN=1555;STRANDS=+-;STRANDS2=7,11,7,11;RE=18;REF_strand=38,37;Strandbias_pval=0.437043;AF=0.193548	GT:DR:DV	0/0:75:18
chr38	20299899	101858	N	AGAATAGAATATAGAATATCTATAATAGAATAGTGAATAATAATAAGA	.	PASS	PRECISE;SVMETHOD=Snifflesv1.0.12;CHR2=chr38;END=20299900;STD_quant_start=0.577350;STD_quant_stop=2.788867;Kurtosis_quant_start=11.614927;Kurtosis_quant_stop=10.341366;SVTYPE=INS;SUPTYPE=AL;SVLEN=48;STRANDS=+-;STRANDS2=17,20,17,20;RE=37;REF_strand=40,45;Strandbias_pval=1;AF=0.303279	GT:DR:DV	0/1:85:37
chr38	20300160	101859	N	AACATGAAAAAGAAAGAGAGAAAGAAACGAAGGAAAAGAAAACGAAAGAAAAGAC	.	FAIL_NOTPRECISE	IMPRECISE;SVMETHOD=Snifflesv1.0.12;CHR2=chr38;END=20300163;STD_quant_start=4.669047;STD_quant_stop=11.410521;Kurtosis_quant_start=4.159137;Kurtosis_quant_stop=3.339400;SVTYPE=INS;SUPTYPE=AL;SVLEN=55;STRANDS=+-;STRANDS2=3,14,3,14;RE=17;REF_strand=41,46;Strandbias_pval=0.0314388;AF=0.163462	GT:DR:DV	0/0:87:17
chr38	20300425	101860	CCAAGTTCTCTTTCTTTTTTTTTTTTTTAAACATTTTTTTTTTATTTTTATTTATTTATGATAGTCACAGAGAGAGAGAGAGAGAGGCAGAGACATAGGCAGAGGGAGAAGCAGGCTCCATGCACGGAGAGCCCGATGTGGGATTCGATGATCCCGGGTCTCCAGGATCGCGCCCTGGGCCAAAGGCAGGCGCTAAACCGCTGCGCCACCCAGGGATCC	N	.	PASS	PRECISE;SVMETHOD=Snifflesv1.0.12;CHR2=chr38;END=20300649;STD_quant_start=3.637412;STD_quant_stop=2.731582;Kurtosis_quant_start=-1.948580;Kurtosis_quant_stop=8.365597;SVTYPE=DEL;SUPTYPE=AL;SVLEN=-224;STRANDS=+-;STRANDS2=13,13,13,13;RE=26;REF_strand=41,51;Strandbias_pval=0.660715;AF=0.220339	GT:DR:DV	0/0:92:26
chr38	20305099	101861	N	AACTGGTTCATGCCAGCTGCGAGTGCTCCGAAGCTTGCTC	.	PASS	PRECISE;SVMETHOD=Snifflesv1.0.12;CHR2=chr38;END=20305101;STD_quant_start=7.133645;STD_quant_stop=9.101282;Kurtosis_quant_start=1.913474;Kurtosis_quant_stop=1.849100;SVTYPE=INS;SUPTYPE=AL;SVLEN=38;STRANDS=+-;STRANDS2=18,18,18,18;RE=36;REF_strand=40,44;Strandbias_pval=0.844097;AF=0.3	GT:DR:DV	0/0:84:36
chr38	20332260	101862	N	AGAAGGCAGGGGGCAGGGGGCAAAAACAAAAAAAAAAAAAAAAAA	.	FAIL_NOTPRECISE	IMPRECISE;SVMETHOD=Snifflesv1.0.12;CHR2=chr38;END=20332261;STD_quant_start=1.140175;STD_quant_stop=14.539601;Kurtosis_quant_start=6.038578;Kurtosis_quant_stop=3.122545;SVTYPE=INS;SUPTYPE=AL;SVLEN=43;STRANDS=+-;STRANDS2=11,3,11,3;RE=14;REF_strand=45,27;Strandbias_pval=0.361245;AF=0.162791	GT:DR:DV	0/0:72:14
chr38	20340120	101863	N	CCGTCTTTCGTCTCCTTTTATTCCTCCTCTGTGTACCC	.	FAIL_NOTPRECISE	IMPRECISE;SVMETHOD=Snifflesv1.0.12;CHR2=chr38;END=20340119;STD_quant_start=16.449924;STD_quant_stop=21.314314;Kurtosis_quant_start=-0.517605;Kurtosis_quant_stop=0.383942;SVTYPE=INS;SUPTYPE=AL;SVLEN=44;STRANDS=+-;STRANDS2=10,0,10,0;RE=10;REF_strand=44,33;Strandbias_pval=0.0114914;AF=0.114943	GT:DR:DV	0/0:77:10
chr38	20340144	101864	N	CCCCACCTTTTCTTGTTGGTTTTTCCTCTTATTTTTTTTCCCTTTTATTTTTCGTTCTTTTTTTCTTCCTTTCTTCCTTTTTTCTTATTTTTCTTTTTGAGACCTTTTATCCCCTTCTTTTTTTCTTCTTTTTGTCTCTTCTTTTCTTTCTCTTTCTTTCTCTCTCTTTCTCGTTCCTTCCTTATCTCTTTTATTCCTCCTTTCTTCTTTCTTTTCCTACCCTTGTCTTTCTTTTTTTTTTCCTCTATCGGTTTCTCCTTTTTTTTTCAGCTTTTCTTTCTTTTTTCTTATTCCTATTTATCTCTTTTACTCATTCTTTCTTTTCTGCTTTTCTTTCTTTTTCCTTTTCCTTTCTTTCTCGTTTCTCTGTTCTCTCTCGTTACCTTGCTTCTTTTTCTTTTTTTTCCCCTCTTTTTCCTGTTTCTTTCCCCTCTCCTTTCCC	.	FAIL_NOTPRECISE	IMPRECISE;SVMETHOD=Snifflesv1.0.12;CHR2=chr38;END=20340242;STD_quant_start=155.375674;STD_quant_stop=134.606092;Kurtosis_quant_start=2.138804;Kurtosis_quant_stop=-1.317564;SVTYPE=INS;SUPTYPE=AL;SVLEN=199;STRANDS=+-;STRANDS2=9,2,9,2;RE=11;REF_strand=44,34;Strandbias_pval=0.188041;AF=0.123596	GT:DR:DV	0/0:78:11
chr38	20356136	101865	N	TTGGGTGGGTATCAATGGGTCCTAGGTGTTAGGTATGTCAGTGTCTAGTTTTTTTGTTGGTTAG	.	PASS	PRECISE;SVMETHOD=Snifflesv1.0.12;CHR2=chr38;END=20356159;STD_quant_start=4.536179;STD_quant_stop=4.553105;Kurtosis_quant_start=18.098580;Kurtosis_quant_stop=21.395904;SVTYPE=INS;SUPTYPE=AL;SVLEN=46;STRANDS=+-;STRANDS2=27,25,27,25;RE=52;REF_strand=43,42;Strandbias_pval=1;AF=0.379562	GT:DR:DV	0/1:85:52
chr38	20370509	101866	TTATATCGGGATCCCTGGGTGGCGCAGCGGTTTGGCGCCTGCCTTTGGCCTAGGGCGTGATCCTGGAGACCCGGGATCGAATCCCACATCGGGCTCCCGGTGCATGGAGCCTGCTTCTCCCTCTGCCTATGTCTCTGCCTCTCTCTCTCTCTCTCTGTGACTATCATAAATAAATAAAATAAAAAA	N	.	PASS	PRECISE;SVMETHOD=Snifflesv1.0.12;CHR2=chr38;END=20370695;STD_quant_start=3.820995;STD_quant_stop=2.236068;Kurtosis_quant_start=-2.176178;Kurtosis_quant_stop=-1.696456;SVTYPE=DEL;SUPTYPE=AL;SVLEN=-186;STRANDS=+-;STRANDS2=7,11,7,11;RE=18;REF_strand=44,38;Strandbias_pval=0.30419;AF=0.18	GT:DR:DV	0/0:82:18
chr38	20376415	101867	N	TCTATATATACATTATATATAATTTTTTTTTTTTTTT	.	PASS	PRECISE;SVMETHOD=Snifflesv1.0.12;CHR2=chr38;END=20376414;STD_quant_start=0.000000;STD_quant_stop=1.897367;Kurtosis_quant_start=1.717190;Kurtosis_quant_stop=2.496999;SVTYPE=INS;SUPTYPE=AL;SVLEN=39;STRANDS=+-;STRANDS2=14,16,14,16;RE=30;REF_strand=53,49;Strandbias_pval=0.68015;AF=0.227273	GT:DR:DV	0/0:102:30
chr38	20402053	101868	N	GGTCCCCGGCCCTGGTCCCCGGGGTCCCCATCC	.	PASS	PRECISE;SVMETHOD=Snifflesv1.0.12;CHR2=chr38;END=20402056;STD_quant_start=0.447214;STD_quant_stop=1.732051;Kurtosis_quant_start=5.769661;Kurtosis_quant_stop=-0.190872;SVTYPE=INS;SUPTYPE=AL;SVLEN=31;STRANDS=+-;STRANDS2=7,10,7,10;RE=17;REF_strand=46,54;Strandbias_pval=0.795895;AF=0.145299	GT:DR:DV	0/0:100:17
chr38	20417883	101869	GCGCTGGGGGGCAAGAGGGGTGGCTGGCTCTCGAG	N	.	PASS	PRECISE;SVMETHOD=Snifflesv1.0.12;CHR2=chr38;END=20417918;STD_quant_start=0.000000;STD_quant_stop=0.000000;Kurtosis_quant_start=2.000000;Kurtosis_quant_stop=3.289062;SVTYPE=DEL;SUPTYPE=AL;SVLEN=-35;STRANDS=+-;STRANDS2=8,8,8,8;RE=16;REF_strand=45,46;Strandbias_pval=1;AF=0.149533	GT:DR:DV	0/0:91:16
chr38	20428130	101870	GGTTTTCTTTTTTTTTTTTTTTAATTTATTTATTTATTTATTTTTTTTATTGGTGTTCAATTTACTAACATACAGAATAACCCCCAGTGCCCGTCACCCATTCACTCCCACCCCCCGCCCTCCTCCCCTTCTACCACCCCTAGTTCGTTTCCCAGAGTTAGGAGTCTTTACGTTCTGTCTCCCTTTCTGATATTTCCCACACATTTCTTCTCACTTCCCTTATTTTCCCTTTCACTATTATTTATATTCCCCAAATGAATGAGAACATATAATGTTTGTCCTTCTCCGACTGACTTACTTCACTCAGCTGCTTTGATG	N	.	PASS	PRECISE;SVMETHOD=Snifflesv1.0.12;CHR2=chr38;END=20428449;STD_quant_start=2.841026;STD_quant_stop=2.492847;Kurtosis_quant_start=-1.808262;Kurtosis_quant_stop=-0.916981;SVTYPE=DEL;SUPTYPE=AL;SVLEN=-319;STRANDS=+-;STRANDS2=16,13,16,13;RE=29;REF_strand=48,44;Strandbias_pval=0.833227;AF=0.239669	GT:DR:DV	0/0:92:29
chr38	20539606	101871	N	GGGTGTGTGTGTGTGTGTGGTGTGGTGTGTGTGT	.	PASS	PRECISE;SVMETHOD=Snifflesv1.0.12;CHR2=chr38;END=20539617;STD_quant_start=2.491653;STD_quant_stop=4.476792;Kurtosis_quant_start=8.080097;Kurtosis_quant_stop=5.793556;SVTYPE=INS;SUPTYPE=AL;SVLEN=35;STRANDS=+-;STRANDS2=24,24,24,24;RE=48;REF_strand=41,43;Strandbias_pval=1;AF=0.363636	GT:DR:DV	0/1:84:48
chr38	20602286	101872	N	TCCATACCCTTCGAAGTACTTCACCCGCACACCTCATCACCCCG	.	FAIL_NOTPRECISE	IMPRECISE;SVMETHOD=Snifflesv1.0.12;CHR2=chr38;END=20602296;STD_quant_start=17.049927;STD_quant_stop=19.183326;Kurtosis_quant_start=6.702169;Kurtosis_quant_stop=-0.871488;SVTYPE=INS;SUPTYPE=AL;SVLEN=66;STRANDS=+-;STRANDS2=7,9,7,9;RE=16;REF_strand=27,39;Strandbias_pval=1;AF=0.195122	GT:DR:DV	0/0:66:16
chr38	20655352	101873	N	TGGTTGGGACCCGGGGTGGCGCAGCGGTTTGGCGCCTGCATTTGGCCCAGGGCGCGATCATTGAGACGCCGGTATCGAATCCCCATCGGGCCACTTGTGCAATGGAGCCTGCTTCTCCCTGGCTGTTCTCCTGCGCGCCCTCTTCTCTCTCTCAGCTCTGGACTAAGAATGAATAATAAATAAAATTAAAAAAAAAAAAAAAAAAAAAAAAAAAAAAAAAAAAAAAACCCCAGTTGT	.	FAIL_NOTPRECISE	IMPRECISE;SVMETHOD=Snifflesv1.0.12;CHR2=chr38;END=20655351;STD_quant_start=87.141265;STD_quant_stop=27.219478;Kurtosis_quant_start=-1.019151;Kurtosis_quant_stop=-0.731884;SVTYPE=INS;SUPTYPE=AL;SVLEN=247;STRANDS=+-;STRANDS2=6,10,6,10;RE=16;REF_strand=42,46;Strandbias_pval=0.587828;AF=0.153846	GT:DR:DV	0/0:88:16
chr38	20655345	101874	N	TCCAGTGTGGGATCCATGGGGATGGAGCAGCGGTTGGAGCCTGCCTTTGGCCCAGGGCGCGATCCTGGAGACCCTGGCGATCGAATCCCACATCGGGCCCCTGGTGCCTGGAGGCGCTTCTCCTCTGCCTGTGTCTCTGAGCTCTCTCTCTCTATCTCTCTCTCTGTGACTATCATGAATAAATAAATAACAATTAAAAAAAAAAAAAAAAAAAAAAAAAAAAAAAAAAAAAAAAAAAAAAAAAAAAAGA	.	PASS	PRECISE;SVMETHOD=Snifflesv1.0.12;CHR2=chr38;END=20655353;STD_quant_start=2.121320;STD_quant_stop=4.582576;Kurtosis_quant_start=6.753795;Kurtosis_quant_stop=2.362430;SVTYPE=INS;SUPTYPE=AL;SVLEN=247;STRANDS=+-;STRANDS2=9,11,9,11;RE=20;REF_strand=42,46;Strandbias_pval=1;AF=0.185185	GT:DR:DV	0/0:88:20
chr38	20711002	101875	GGGGGGCGGGCGGGGGGGCGGGGGGAGCGGGAGGGGC	N	.	PASS	PRECISE;SVMETHOD=Snifflesv1.0.12;CHR2=chr38;END=20711039;STD_quant_start=2.588436;STD_quant_stop=1.581139;Kurtosis_quant_start=-0.431665;Kurtosis_quant_stop=0.255004;SVTYPE=DEL;SUPTYPE=AL;SVLEN=-37;STRANDS=+-;STRANDS2=8,6,8,6;RE=14;REF_strand=37,39;Strandbias_pval=0.772165;AF=0.155556	GT:DR:DV	0/0:76:14
chr38	20745032	101876	N	GAGGGGAAGCCGTGGGGGCGTGGTCAGGGAGGGGCCGTCGTGGGGGCGTGGTCAAGGGAGGGGGGGGCCGTCCGTGGGGGCGTGGCCCAAGGAGGGGACGCCGTGGGCGTGGTAAGGGAGGGGCCGTCGTGGGGCGTGTCAAGGGAGGGGGCGTCGGGGGCGCGGCCAAGGGAGGGAGCCGTGGGGCGTGGTCAGGGAGGGGCCGTCGGGGGCGTGGCCAAGGAGGGGACGCCGTGGGGGCGTGGCCAAGGGAGGGGCCGTCTGGGGGCGTGGCCAAGGAGGGGACCTCGT	.	FAIL_NOTPRECISE	IMPRECISE;SVMETHOD=Snifflesv1.0.12;CHR2=chr38;END=20745032;STD_quant_start=5.993052;STD_quant_stop=101.832788;Kurtosis_quant_start=-0.184948;Kurtosis_quant_stop=-1.948693;SVTYPE=INS;SUPTYPE=AL;SVLEN=353;STRANDS=+-;STRANDS2=14,10,14,10;RE=24;REF_strand=37,29;Strandbias_pval=1;AF=0.266667	GT:DR:DV	0/0:66:24
chr38	20782830	101877	TTTTATTTGGTCTTTATTTTTTTTTTTTTTTTTTTTTAAAGATTTTATTTATTTATTCATGATAGTCACAGAGAGAGAGAGAGAGGCAGAGAGACACAGGCAGAGGGAGAAGCAGGCTCCATGCACTGGGAGCCCGACGTGGGATTCGATCCCGGGTCTCCAGGATCGCGCCCTGGGCCAAAGGCAGGCGCTAAACCGCTGCGCCACCCAGGGATCCC	N	.	PASS	PRECISE;SVMETHOD=Snifflesv1.0.12;CHR2=chr38;END=20783043;STD_quant_start=2.299068;STD_quant_stop=1.963961;Kurtosis_quant_start=-1.874734;Kurtosis_quant_stop=-1.532958;SVTYPE=DEL;SUPTYPE=AL;SVLEN=-213;STRANDS=+-;STRANDS2=11,17,11,17;RE=28;REF_strand=23,23;Strandbias_pval=0.472043;AF=0.378378	GT:DR:DV	0/1:46:28
chr38	20787909	101878	CACTGAGCTAAGACCAGGGAAGAGCAATTTAAGGGGCTTCAAAGAGAACGCCAAATCATAACTCCTGGAAAAAACCCAGTTGAAC	N	.	PASS	PRECISE;SVMETHOD=Snifflesv1.0.12;CHR2=chr38;END=20787994;STD_quant_start=2.627975;STD_quant_stop=2.172268;Kurtosis_quant_start=1.521016;Kurtosis_quant_stop=2.388304;SVTYPE=DEL;SUPTYPE=AL;SVLEN=-85;STRANDS=+-;STRANDS2=25,39,25,39;RE=64;REF_strand=27,41;Strandbias_pval=1;AF=0.484848	GT:DR:DV	0/1:68:64
chr38	20788148	101879	N	TAAAAAAGTCATTTGGGGGATCCCTGGGTGGCGCAGCGGGTTGGCGCACGGCATTTGGCCCAGGGGGCGTATCCTGGAAGACCCGGGAGCGAATACCAAATCAGGCGTGCCAGTGGCATGGAGCCTGCTTCTTTCTCCATCTGACCTGGGTCTCTGCCTCTCTCGTCTCGTCTCGCTCTCTGTGACCTATCATAAATAAATAAAAAAATTAAAAAAAAATAAAAAAAAGA	.	PASS	PRECISE;SVMETHOD=Snifflesv1.0.12;CHR2=chr38;END=20788159;STD_quant_start=1.818706;STD_quant_stop=6.220314;Kurtosis_quant_start=7.829384;Kurtosis_quant_stop=5.931961;SVTYPE=INS;SUPTYPE=AL;SVLEN=215;STRANDS=+-;STRANDS2=8,19,8,19;RE=27;REF_strand=29,42;Strandbias_pval=0.35722;AF=0.27551	GT:DR:DV	0/0:71:27
chr38	20794183	101880	AAATTATAGGACATTAAAAAAAAAAAAATTATAGGACATTAAAAAAAAAA	N	.	PASS	PRECISE;SVMETHOD=Snifflesv1.0.12;CHR2=chr38;END=20794233;STD_quant_start=3.464102;STD_quant_stop=2.880329;Kurtosis_quant_start=-2.011449;Kurtosis_quant_stop=-1.880823;SVTYPE=DEL;SUPTYPE=AL;SVLEN=-50;STRANDS=+-;STRANDS2=29,26,29,26;RE=55;REF_strand=45,42;Strandbias_pval=1;AF=0.387324	GT:DR:DV	0/1:87:55
chr38	20800730	101881	N	CCTGTGTCTTTTTTTTTATTTTTTTTAAATATTTATTTAATATTATGTTATTTATTTAGTCACAGACAGAGAGAGAGAGAGAGAGGCAAAGAGAACACAGGAGAGAGGAAGCAAGGCTCCATGCAACGCAGAGCCGCGTTGGGATTCGATCCCGGGTCGCCAGAGGCGCCCCTGGGCCAAAGGCAGGCAAACCGCTGCCCACCCAGGGACCCATGCCAGG	.	PASS	PRECISE;SVMETHOD=Snifflesv1.0.12;CHR2=chr38;END=20800730;STD_quant_start=2.358495;STD_quant_stop=7.378177;Kurtosis_quant_start=4.075910;Kurtosis_quant_stop=8.055010;SVTYPE=INS;SUPTYPE=AL;SVLEN=231;STRANDS=+-;STRANDS2=13,20,13,20;RE=33;REF_strand=50,45;Strandbias_pval=0.22759;AF=0.257812	GT:DR:DV	0/0:95:33
chr38	20812279	101882	N	CGCGCCGTGCTGCAGGATGTCTCAGTGGGCCTCTCGGCGC	.	PASS	PRECISE;SVMETHOD=Snifflesv1.0.12;CHR2=chr38;END=20812285;STD_quant_start=2.645751;STD_quant_stop=6.332456;Kurtosis_quant_start=0.044734;Kurtosis_quant_stop=-0.038082;SVTYPE=INS;SUPTYPE=AL;SVLEN=36;STRANDS=+-;STRANDS2=10,3,10,3;RE=13;REF_strand=50,37;Strandbias_pval=0.233476;AF=0.13	GT:DR:DV	0/0:87:13
chr38	20812774	101883	N	CTCTCCTCCGACCTGGATGCGGAGTTCCACCACGCGGGCTTCCTGCAATGGAGCCTGGCTTCTCCCTCGGCTGTGTCCTTGCCTCTCTTTCTCCCTACTGAATAAATAAATAATCTTTAAAGAAAAAGAAAAAAAGAAA	.	PASS	PRECISE;SVMETHOD=Snifflesv1.0.12;CHR2=chr38;END=20812782;STD_quant_start=0.288675;STD_quant_stop=3.439961;Kurtosis_quant_start=8.196000;Kurtosis_quant_stop=1.950239;SVTYPE=INS;SUPTYPE=AL;SVLEN=140;STRANDS=+-;STRANDS2=18,7,18,7;RE=25;REF_strand=46,40;Strandbias_pval=0.112948;AF=0.225225	GT:DR:DV	0/0:86:25
chr38	20815998	101884	N	AAGGGAAAAGGATCATAAAAAAAAAAAAAAAAAAAAAAAAAAAA	.	PASS	PRECISE;SVMETHOD=Snifflesv1.0.12;CHR2=chr38;END=20816006;STD_quant_start=1.649916;STD_quant_stop=3.793269;Kurtosis_quant_start=6.569223;Kurtosis_quant_stop=5.622909;SVTYPE=INS;SUPTYPE=AL;SVLEN=40;STRANDS=+-;STRANDS2=18,19,18,19;RE=37;REF_strand=47,44;Strandbias_pval=0.846077;AF=0.289062	GT:DR:DV	0/0:91:37
chr38	20835741	101885	GGCAGCCCGGCCCCGCAGTCCGGAACGCGGGTACGGGGCGTGCAACCCGGG	N	.	PASS	PRECISE;SVMETHOD=Snifflesv1.0.12;CHR2=chr38;END=20835791;STD_quant_start=1.714986;STD_quant_stop=0.485071;Kurtosis_quant_start=-1.164891;Kurtosis_quant_stop=0.878766;SVTYPE=DEL;SUPTYPE=AL;SVLEN=-50;STRANDS=+-;STRANDS2=17,17,17,17;RE=34;REF_strand=36,32;Strandbias_pval=0.835242;AF=0.333333	GT:DR:DV	0/1:68:34
chr38	20845343	101886	AAAATAAAATAAAATAGGGATCCCTGGGTGGCGCAGCGGTTTGGCGCCTGCCTTTGGACCAGGGCGCGATCCTGGAGACCCGGGATCGAGTCCCATATCAGGCTCCCGGTGCATGGAGCCTGCTTCTCCCTCTGCCTGTGTCTCTGCCTCTCTCTCTCTCTCTCTGTGACTATCATAAGTAAATAAATAAAAATTTAAA	N	.	PASS	PRECISE;SVMETHOD=Snifflesv1.0.12;CHR2=chr38;END=20845537;STD_quant_start=2.912298;STD_quant_stop=2.219443;Kurtosis_quant_start=19.869545;Kurtosis_quant_stop=-1.493639;SVTYPE=DEL;SUPTYPE=AL;SVLEN=-194;STRANDS=+-;STRANDS2=27,27,27,27;RE=54;REF_strand=41,39;Strandbias_pval=1;AF=0.402985	GT:DR:DV	0/1:80:54
chr38	20847635	101887	N	AAGGAATAGAAAGTCGGGATCCCTGGGTGGCGCAGCGGTTTTGGCCGCCTGCCTTGGCCAGGGCGTGATTCCTGGAGAACCTGGGATCTAATCCCACATCCAGGCTCCTGGGCATGGAGAGCCTGCTTCTCCTCTGCGTTGTTGTCCTGCTTCCTATCTTCTCTTCCTCTCTCTCTGGACTATCCTAAAATAAATATAACATTAAAAAAAGAA	.	FAIL_NOTPRECISE	IMPRECISE;SVMETHOD=Snifflesv1.0.12;CHR2=chr38;END=20847640;STD_quant_start=7.355270;STD_quant_stop=11.567195;Kurtosis_quant_start=5.118127;Kurtosis_quant_stop=-0.473934;SVTYPE=INS;SUPTYPE=AL;SVLEN=207;STRANDS=+-;STRANDS2=10,11,10,11;RE=21;REF_strand=31,33;Strandbias_pval=1;AF=0.247059	GT:DR:DV	0/0:64:21
chr38	20850681	101888	N	AGCCACTGACTTTCTTTTTTTTTTTTTTTTTTAATTTTTATTTATTCTTGCTAGTCACAGAGGGGAAGGATAGAGGCGAGACATAGGCCGAGGGCGAAGCAGGCTCCATGCACCGGAAAGCCCGTGTGGGTTCGATCCCGGGTCTTCCAGGATCGCGCCCTGGGCCAAAGGCAGGCGCTAAACCGCTGCGCCACCAGGCGATCCC	.	PASS	PRECISE;SVMETHOD=Snifflesv1.0.12;CHR2=chr38;END=20850683;STD_quant_start=3.271085;STD_quant_stop=6.058052;Kurtosis_quant_start=2.588935;Kurtosis_quant_stop=2.118188;SVTYPE=INS;SUPTYPE=AL,SR;SVLEN=213;STRANDS=+-;STRANDS2=9,7,9,7;RE=16;REF_strand=37,33;Strandbias_pval=1;AF=0.186047	GT:DR:DV	0/0:70:16
chr38	20853569	101889	ATCAGCCACTTTTTTTTTTAATTTTTATTTATTTATGATAGTTACAGAGAGAGAGAGAGAGAGGCAGAGACACAGGCAGAGGGAGAAGCAGGCTCCATGCACCGGGAGCCCGATGTGGGATTCGATCCCGGGTCTCCAGGATCGCGCCCCGGGCCAAAGGCAGGCGCCAAACCGCTGCGCCACCCAGGGATCCC	N	.	PASS	PRECISE;SVMETHOD=Snifflesv1.0.12;CHR2=chr38;END=20853761;STD_quant_start=2.041241;STD_quant_stop=1.693123;Kurtosis_quant_start=22.805647;Kurtosis_quant_stop=0.401347;SVTYPE=DEL;SUPTYPE=AL;SVLEN=-192;STRANDS=+-;STRANDS2=31,29,31,29;RE=60;REF_strand=44,38;Strandbias_pval=0.865692;AF=0.422535	GT:DR:DV	0/1:82:60
chr38	20859668	101890	N	CATAAACTGTTAACCGGTCGGAATCCCTGGTGGCCGCAGCGGTTTGGCGCCGCCTTGGCCCAGGGCTTGATCCTGGAGACCGGGATGAACTCCCACATCCGGCTCCCGGTTGCATGGAGCCTTGCCTTCTCCCTCTGCCTGTTGCTCTTGCCTCTCTCTCTCTCTCTTTGCACTATCAAATTAAACAAAAAAAAAAAAAAAAAAA	.	PASS	PRECISE;SVMETHOD=Snifflesv1.0.12;CHR2=chr38;END=20859679;STD_quant_start=3.479001;STD_quant_stop=4.708759;Kurtosis_quant_start=7.025365;Kurtosis_quant_stop=19.534209;SVTYPE=INS;SUPTYPE=AL;SVLEN=194;STRANDS=+-;STRANDS2=28,30,28,30;RE=58;REF_strand=53,43;Strandbias_pval=0.411321;AF=0.376623	GT:DR:DV	0/1:96:58
chr38	20878973	101891	CCGGGAGCCTGACGTGGGATTCGATCCCGGGTCTCCAGGATCGTGCCCTGGGCCAAAGGCAGGCGCCAAACCGCTGCGCCACC	N	.	PASS	PRECISE;SVMETHOD=Snifflesv1.0.12;CHR2=chr38;END=20879056;STD_quant_start=1.341641;STD_quant_stop=1.048809;Kurtosis_quant_start=-0.845978;Kurtosis_quant_stop=3.911192;SVTYPE=DEL;SUPTYPE=AL;SVLEN=-83;STRANDS=+-;STRANDS2=6,11,6,11;RE=17;REF_strand=26,36;Strandbias_pval=0.781933;AF=0.21519	GT:DR:DV	0/0:62:17
chr38	20880026	101892	N	AGTAAAAAAAAGCAAAGAAAGAAAGAAAGAACGAAGACAGAGGATAGGAGAG	.	PASS	PRECISE;SVMETHOD=Snifflesv1.0.12;CHR2=chr38;END=20880025;STD_quant_start=4.560702;STD_quant_stop=6.055301;Kurtosis_quant_start=-1.261175;Kurtosis_quant_stop=4.039345;SVTYPE=INS;SUPTYPE=AL;SVLEN=56;STRANDS=+-;STRANDS2=13,18,13,18;RE=31;REF_strand=27,34;Strandbias_pval=1;AF=0.336957	GT:DR:DV	0/1:61:31
chr38	20887400	101893	N	TTGTGTATCCCGGGGTTGCGCAGCGGTCTGGGCTCTCGCCTTCGGCCCCAGGGCGCTATTCCTGGAGAACCAGGATCGAATCCCAAATCGGCTCCCGGTGCCATGGAGCCTGCTTCTCCCTTGCCTAGGTCTCTGCCTCTCTCTCTCTCTCTCTGTGACTATTCCCAATAATAAAAACTAAAAAAAATAACAATAAAAAAAAAAAAAGAAATTTTCCTT	.	PASS	PRECISE;SVMETHOD=Snifflesv1.0.12;CHR2=chr38;END=20887399;STD_quant_start=4.615192;STD_quant_stop=4.415880;Kurtosis_quant_start=-2.100240;Kurtosis_quant_stop=1.866554;SVTYPE=INS;SUPTYPE=AL;SVLEN=221;STRANDS=+-;STRANDS2=6,15,6,15;RE=21;REF_strand=39,47;Strandbias_pval=0.219135;AF=0.196262	GT:DR:DV	0/0:86:21
chr38	20890397	101894	ACCATGAATATTACACTTGATCTTAGCCAAAAGGCCGAGAAGCGATGA	N	.	PASS	PRECISE;SVMETHOD=Snifflesv1.0.12;CHR2=chr38;END=20890444;STD_quant_start=1.988060;STD_quant_stop=1.732051;Kurtosis_quant_start=-1.576654;Kurtosis_quant_stop=-1.525568;SVTYPE=DEL;SUPTYPE=AL;SVLEN=-47;STRANDS=+-;STRANDS2=15,27,15,27;RE=42;REF_strand=39,51;Strandbias_pval=0.451256;AF=0.318182	GT:DR:DV	0/1:90:42
chr38	20908595	101895	TTTTTTTTTTTTTTAAATATTTTATTTATTTATGACAGATACAGAGAGAGAGGGGCAGAGACACAGGCAGAGGGAGAAGCAGGCTCCATGCACCGGGAGCCCGATGTGGGATTCGATCCCGGGTCTCCAGGATCACGCCCTGGGCCAAAGGCAGGCGCCAAACCGCTGCGCCACCCAGGGATCCCGCAATCTTACTTT	N	.	PASS	PRECISE;SVMETHOD=Snifflesv1.0.12;CHR2=chr38;END=20908780;STD_quant_start=4.582576;STD_quant_stop=1.806850;Kurtosis_quant_start=1.006798;Kurtosis_quant_stop=-1.749708;SVTYPE=DEL;SUPTYPE=AL;SVLEN=-185;STRANDS=+-;STRANDS2=29,40,29,40;RE=69;REF_strand=52,61;Strandbias_pval=0.646292;AF=0.379121	GT:DR:DV	0/1:113:69
chr38	20954573	101896	AGAAGAAAGAAAGAAAGAAGAAAGAAAGAAAGAAAGACC	N	.	FAIL_NOTPRECISE	IMPRECISE;SVMETHOD=Snifflesv1.0.12;CHR2=chr38;END=20954612;STD_quant_start=19.349419;STD_quant_stop=22.478879;Kurtosis_quant_start=0.214528;Kurtosis_quant_stop=0.320185;SVTYPE=DEL;SUPTYPE=AL;SVLEN=-39;STRANDS=+-;STRANDS2=5,5,5,5;RE=10;REF_strand=33,7;Strandbias_pval=0.0460249;AF=0.2	GT:DR:DV	0/0:40:10
chr38	20959598	101897	N	GAGGAGCCTGTGCAGGGATCCCTGGGGGGCGAGCAAGGTTAGCGCATGCCTTGGCCCAGGGTGCTGATCTTGAGACCGGGATCGAATCCCACATCGGGCTCCCGTTTGCATGGAAGCCTGCTCTCCCTTGCCTGTGTCTCTGCCTCTCTCTCTCTCTATCATTAATACCTAATAAAAAAATTTAAAAAA	.	PASS	PRECISE;SVMETHOD=Snifflesv1.0.12;CHR2=chr38;END=20959611;STD_quant_start=2.961289;STD_quant_stop=4.141720;Kurtosis_quant_start=3.804450;Kurtosis_quant_stop=9.265834;SVTYPE=INS;SUPTYPE=AL;SVLEN=189;STRANDS=+-;STRANDS2=12,15,12,15;RE=27;REF_strand=22,26;Strandbias_pval=1;AF=0.36	GT:DR:DV	0/1:48:27
chr38	20961468	101898	N	GCTTTTTTTTTTTTTTTTTTAATTTTTAATTTATTATCATAGTACCGAGAGAAAGAGAGCAGAGACCCAGCAGCAGGGAGAAGCAGGCCTCCCTGCACGGGAGCCCGATGTGGATCACTCTGGTTTCCAAGTGATCACGCCTCCCTGGGCCAAGGCAGGCGCCCACAACCGCTGCGCCACCCCGGGATCCCTCT	.	PASS	PRECISE;SVMETHOD=Snifflesv1.0.12;CHR2=chr38;END=20961473;STD_quant_start=3.289100;STD_quant_stop=6.855655;Kurtosis_quant_start=0.514394;Kurtosis_quant_stop=5.212951;SVTYPE=INS;SUPTYPE=AL;SVLEN=206;STRANDS=+-;STRANDS2=9,13,9,13;RE=22;REF_strand=20,24;Strandbias_pval=0.79633;AF=0.333333	GT:DR:DV	0/1:44:22
chr38	20962606	101899	N	CGACTAAGGCTTAGAAACGCGGGTGGCCGGGGATCCCTGGGTGCGTGGCAGCGGTTTGTCGCTGGCCTTTTGCCAGGGCGTTGATTCTGGGAACCCGGGATCGACTCCCAATCGGGCTTCTGGTGCATGGACGCCTGCTTCCCTCTGCCCTGTGTCTTCTGCCCCTCTCTTTCTCTCTCTGTGACTATCATCAATAAATAAAATAAAAA	.	PASS	PRECISE;SVMETHOD=Snifflesv1.0.12;CHR2=chr38;END=20962619;STD_quant_start=1.303840;STD_quant_stop=9.555103;Kurtosis_quant_start=1.967617;Kurtosis_quant_stop=-0.129486;SVTYPE=INS;SUPTYPE=AL;SVLEN=221;STRANDS=+-;STRANDS2=11,10,11,10;RE=21;REF_strand=20,17;Strandbias_pval=1;AF=0.362069	GT:DR:DV	0/1:37:21
chr38	20967871	101900	N	CACATTTTTTTTTTTTTTTTTTTTGTTATTTCTTGATAGTCCCAGAGATAGAGAGAGAGCGGCAGCAGACACAGCAGAGGGAGAAGCAGGCTACATGCACGGGCGCCCGATTGTGGATTCGATCCCCGGGTTCTACAGGATCGCGCCTGCGGCCTAAAGGCAGGCGATAAAACCGTGCGCCACCCGGGATCCCGC	.	FAIL_NOTPRECISE	IMPRECISE;SVMETHOD=Snifflesv1.0.12;CHR2=chr38;END=20967870;STD_quant_start=8.341663;STD_quant_stop=15.346009;Kurtosis_quant_start=-1.250682;Kurtosis_quant_stop=0.804897;SVTYPE=INS;SUPTYPE=AL,SR;SVLEN=204;STRANDS=+-;STRANDS2=8,16,8,16;RE=24;REF_strand=18,34;Strandbias_pval=1;AF=0.315789	GT:DR:DV	0/1:52:24
chr38	20971194	101901	N	GGGGGGGCCCCCCGTTTTTTTTTATGTGTTGTTTTTGTGTATTTTTGTACCTGTAAGCTCCATTTTTTTTTTTTAATTTGAGAATTTTT	.	PASS	PRECISE;SVMETHOD=Snifflesv1.0.12;CHR2=chr38;END=20971202;STD_quant_start=2.256304;STD_quant_stop=5.325752;Kurtosis_quant_start=1.308842;Kurtosis_quant_stop=3.337099;SVTYPE=INS;SUPTYPE=AL;SVLEN=37;STRANDS=+-;STRANDS2=12,10,12,10;RE=22;REF_strand=26,36;Strandbias_pval=0.330093;AF=0.261905	GT:DR:DV	0/0:62:22
chr38	20971313	101902	TCTTAGTCCACGACTTGCGAGGCAGTCTGCATTACCA	N	.	PASS	PRECISE;SVMETHOD=Snifflesv1.0.12;CHR2=chr38;END=20971350;STD_quant_start=0.447214;STD_quant_stop=0.316228;Kurtosis_quant_start=0.991770;Kurtosis_quant_stop=-0.325103;SVTYPE=DEL;SUPTYPE=AL;SVLEN=-37;STRANDS=+-;STRANDS2=8,6,8,6;RE=14;REF_strand=26,37;Strandbias_pval=0.374642;AF=0.181818	GT:DR:DV	0/0:63:14
chr38	20975480	101903	N	ATTTTTTCTTTTTACAAATGTTGTTTATTTTCTCTGTATTGATGTGGCCTTCAGGCCCGCTTAGGGAACTA	.	FAIL_NOTPRECISE	IMPRECISE;SVMETHOD=Snifflesv1.0.12;CHR2=chr38;END=20975481;STD_quant_start=29.235253;STD_quant_stop=38.948684;Kurtosis_quant_start=2.131137;Kurtosis_quant_stop=1.992016;SVTYPE=INS;SUPTYPE=AL;SVLEN=71;STRANDS=+-;STRANDS2=2,9,2,9;RE=11;REF_strand=17,38;Strandbias_pval=0.489353;AF=0.166667	GT:DR:DV	0/0:55:11
chr38	20981324	101904	AGATAGATAGATAGATAGATAGATAGAGAGAG	N	.	PASS	PRECISE;SVMETHOD=Snifflesv1.0.12;CHR2=chr38;END=20981356;STD_quant_start=4.626013;STD_quant_stop=4.335897;Kurtosis_quant_start=-0.571404;Kurtosis_quant_stop=-0.020145;SVTYPE=DEL;SUPTYPE=AL;SVLEN=-32;STRANDS=+-;STRANDS2=4,6,4,6;RE=10;REF_strand=22,35;Strandbias_pval=1;AF=0.149254	GT:DR:DV	0/0:57:10
chr38	21064809	101905	N	CTAACAAAGACCCAAATGGCTTGGAAAAAACAAAA	.	PASS	PRECISE;SVMETHOD=Snifflesv1.0.12;CHR2=chr38;END=21064816;STD_quant_start=2.236068;STD_quant_stop=5.138093;Kurtosis_quant_start=1.581570;Kurtosis_quant_stop=1.290405;SVTYPE=INS;SUPTYPE=AL;SVLEN=31;STRANDS=+-;STRANDS2=5,13,5,13;RE=18;REF_strand=53,47;Strandbias_pval=0.0718089;AF=0.152542	GT:DR:DV	0/0:100:18
chr38	21100668	101906	N	ACGAAAATGGATTTAGGGGATCCCTGGTGGCGAAGCGGTTGGCGGCTATTGCCTTTGGCCCAGTGCGCGATTCCGGGGGACCCTGGATCGAGTCCCAGTCGGGCTCCCACGGTGGTGGGAGCTTTCTCCCTATGCTTGGTCTCTGCCTCGCTCTCTCGTGTGGACTATTCCTACATAAATTATATAAAAAACATTAAAAAAAAAAAAAAACA	.	PASS	PRECISE;SVMETHOD=Snifflesv1.0.12;CHR2=chr38;END=21100668;STD_quant_start=2.345208;STD_quant_stop=3.872983;Kurtosis_quant_start=-0.030627;Kurtosis_quant_stop=0.501683;SVTYPE=INS;SUPTYPE=AL;SVLEN=212;STRANDS=+-;STRANDS2=15,14,15,14;RE=29;REF_strand=31,35;Strandbias_pval=0.823906;AF=0.305263	GT:DR:DV	0/1:66:29
chr38	21114308	101907	N	GGATCCCTACGCTGGCACCTCTCGGGGCCCCCCCTTCCCCTGGGCTCACATTGCTGGGATCCCCTACTCTGGCACCGTCGCGGGCCCCCCCATTCCCCTGGGCTCACAACCTGCTGGGATCCCCTACTCTGGCAACCTCTGGGCCCCCCCTTCCCCTGTGCGCTCACCCTGGGATCCCCCTACTCTGGCACCATCTCGGCCCCCCCCTTCCCCTGGGCGCAACCTGCT	.	FAIL_NOTPRECISE	IMPRECISE;SVMETHOD=Snifflesv1.0.12;CHR2=chr38;END=21114311;STD_quant_start=15.446682;STD_quant_stop=45.236048;Kurtosis_quant_start=-0.890872;Kurtosis_quant_stop=-1.396528;SVTYPE=INS;SUPTYPE=AL;SVLEN=148;STRANDS=+-;STRANDS2=7,11,7,11;RE=18;REF_strand=27,40;Strandbias_pval=1;AF=0.211765	GT:DR:DV	0/0:67:18
chr38	21142694	101908	N	<INV>	.	PASS	PRECISE;SVMETHOD=Snifflesv1.0.12;CHR2=chr38;END=21148496;STD_quant_start=2.949576;STD_quant_stop=5.540758;Kurtosis_quant_start=6.996549;Kurtosis_quant_stop=-1.328816;SVTYPE=INV;SUPTYPE=SR;SVLEN=5802;STRANDS=++;STRANDS2=10,1,1,10;RE=11;REF_strand=163,144;Strandbias_pval=0.0136314;AF=0.0345912	GT:DR:DV	0/0:307:11
chr38	21145542	101909	N	<INVDUP>	.	STRANDBIAS	PRECISE;SVMETHOD=Snifflesv1.0.12;CHR2=chr38;END=21145977;STD_quant_start=0.707107;STD_quant_stop=1.089725;Kurtosis_quant_start=7.978954;Kurtosis_quant_stop=3.306361;SVTYPE=INVDUP;SUPTYPE=SR;SVLEN=435;STRANDS=--;STRANDS2=2,44,44,2;RE=33;REF_strand=131,116;Strandbias_pval=6.07784e-11;AF=0.117857	GT:DR:DV	0/0:247:33
chr38	21148373	101910	N	CCCCCTAACCCCGACCCCGCTACCCCACCGCTACC	.	FAIL_NOTPRECISE	IMPRECISE;SVMETHOD=Snifflesv1.0.12;CHR2=chr38;END=21148372;STD_quant_start=16.437761;STD_quant_stop=20.245987;Kurtosis_quant_start=1.016244;Kurtosis_quant_stop=1.018621;SVTYPE=INS;SUPTYPE=AL;SVLEN=38;STRANDS=+-;STRANDS2=10,5,10,5;RE=15;REF_strand=162,145;Strandbias_pval=0.427674;AF=0.0465839	GT:DR:DV	0/0:307:15
chr38	21149518	101911	N	TGCTCGGTGGACTTCTACGCGAGTAACTTCGTTCTTTATGCGAAGGCTGACTTCTATTCATGCCGATTCCCGTCCGCCGACCGCCT	.	FAIL_NOTPRECISE	IMPRECISE;SVMETHOD=Snifflesv1.0.12;CHR2=chr38;END=21149550;STD_quant_start=28.319605;STD_quant_stop=40.251708;Kurtosis_quant_start=-1.212287;Kurtosis_quant_stop=-1.455307;SVTYPE=INS;SUPTYPE=AL;SVLEN=51;STRANDS=+-;STRANDS2=2,14,2,14;RE=16;REF_strand=170,140;Strandbias_pval=0.00123264;AF=0.0490798	GT:DR:DV	0/0:310:16
chr38	21154862	101912	N	<DEL>	.	PASS	PRECISE;SVMETHOD=Snifflesv1.0.12;CHR2=chr38;END=21183223;STD_quant_start=0.632456;STD_quant_stop=0.316228;Kurtosis_quant_start=1.003820;Kurtosis_quant_stop=3.420768;SVTYPE=DEL;SUPTYPE=SR;SVLEN=-28361;STRANDS=+-;STRANDS2=12,9,12,9;RE=21;REF_strand=62,52;Strandbias_pval=1;AF=0.155556	GT:DR:DV	0/0:114:21
chr38	21155046	101913	CCCCGACCCCAGCGGCCGAGGTCCATCCCCGCCGTCGATCGACAGTGCCTTCCCGAGGCCGCGAAGTCCTGGCGTGGA	N	.	PASS	PRECISE;SVMETHOD=Snifflesv1.0.12;CHR2=chr38;END=21155125;STD_quant_start=0.656790;STD_quant_stop=2.100420;Kurtosis_quant_start=2.256468;Kurtosis_quant_stop=2.353491;SVTYPE=DEL;SUPTYPE=AL;SVLEN=-79;STRANDS=+-;STRANDS2=55,47,55,47;RE=102;REF_strand=60,52;Strandbias_pval=1;AF=0.476636	GT:DR:DV	0/1:112:102
chr38	21190053	101914	N	TTCTGGTTTTTTTTTTTTTTTTTTCCTGTCAC	.	PASS	PRECISE;SVMETHOD=Snifflesv1.0.12;CHR2=chr38;END=21190058;STD_quant_start=3.146427;STD_quant_stop=6.542171;Kurtosis_quant_start=0.729134;Kurtosis_quant_stop=1.553528;SVTYPE=INS;SUPTYPE=AL;SVLEN=32;STRANDS=+-;STRANDS2=11,4,11,4;RE=15;REF_strand=31,39;Strandbias_pval=0.0501082;AF=0.176471	GT:DR:DV	0/0:70:15
chr38	21190479	101915	N	CACAAAGCGACTTTCATCCTCTCAGATGTCCGTCTGAGACTCAAGAGTCAGACAGGAAGACAGGAGGGGAAACCTCAGTTTGGCTCAGAACTTTCTTCCGAACT	.	PASS	PRECISE;SVMETHOD=Snifflesv1.0.12;CHR2=chr38;END=21190482;STD_quant_start=0.000000;STD_quant_stop=2.972092;Kurtosis_quant_start=4.170638;Kurtosis_quant_stop=4.678082;SVTYPE=INS;SUPTYPE=AL;SVLEN=103;STRANDS=+-;STRANDS2=11,13,11,13;RE=24;REF_strand=30,39;Strandbias_pval=1;AF=0.258065	GT:DR:DV	0/0:69:24
chr38	21195114	101916	N	GGGGGTGGGGGGGGGGGGGGGGGGAGGGTGGGAGGGGGGGA	.	FAIL_NOTPRECISE	IMPRECISE;SVMETHOD=Snifflesv1.0.12;CHR2=chr38;END=21195113;STD_quant_start=9.751923;STD_quant_stop=10.770330;Kurtosis_quant_start=5.706849;Kurtosis_quant_stop=6.700719;SVTYPE=INS;SUPTYPE=AL,SR;SVLEN=69;STRANDS=+-;STRANDS2=11,3,11,3;RE=14;REF_strand=34,42;Strandbias_pval=0.0389355;AF=0.155556	GT:DR:DV	0/0:76:14
chr38	21198944	101917	N	TAACTCACAGTTTTGTTGTATTATGTTATGTCTTTTAATTATATTTATATTATGATAAGCACACAGTGAGAGAAGAGAGAGAGGCGAGACCAGGACAAAGGGAGAAGCAGGCTCCATGCACCGGGAGCCCGACGTGGGATTCATCCCAGGTCTCCAGGATCCAAGCCCTGGGCCCAAAGGCAGGCCAACCAAACCCTGCGCACACCCGAGGGATCCCTG	.	PASS	PRECISE;SVMETHOD=Snifflesv1.0.12;CHR2=chr38;END=21198952;STD_quant_start=4.370355;STD_quant_stop=7.120393;Kurtosis_quant_start=5.673629;Kurtosis_quant_stop=3.331531;SVTYPE=INS;SUPTYPE=AL;SVLEN=206;STRANDS=+-;STRANDS2=8,10,8,10;RE=18;REF_strand=39,31;Strandbias_pval=0.436144;AF=0.204545	GT:DR:DV	0/0:70:18
chr38	21200847	101918	N	CTCCAGCAAAAACCGCCCCCCAGAGCCCACCCGCGCCCC	.	FAIL_NOTPRECISE	IMPRECISE;SVMETHOD=Snifflesv1.0.12;CHR2=chr38;END=21200846;STD_quant_start=14.411801;STD_quant_stop=16.434719;Kurtosis_quant_start=1.326641;Kurtosis_quant_stop=5.155881;SVTYPE=INS;SUPTYPE=AL;SVLEN=40;STRANDS=+-;STRANDS2=8,7,8,7;RE=15;REF_strand=45,30;Strandbias_pval=0.775032;AF=0.166667	GT:DR:DV	0/0:75:15
chr38	21202539	101919	N	TTAAAAGCCTTTAAGGGATCCTGGGTGGCGCAGCGGTTTGGCGCCTGCCTTTGGCCCAGGGCGCGATCCTGGAGACCCGGGATCGAATCCCACATGGGCTCCCGCGTTGCATGCGGGCCCCCCCTGCTTCTCCCTTGCCTGGTCTCCTGCCTCTCTCTCTCTCTCTTGTGACTGGTCTGAATCAATAAATAAAATCTTTAATAAAAAAATAAAA	.	PASS	PRECISE;SVMETHOD=Snifflesv1.0.12;CHR2=chr38;END=21202548;STD_quant_start=1.118034;STD_quant_stop=3.343437;Kurtosis_quant_start=17.253719;Kurtosis_quant_stop=1.457354;SVTYPE=INS;SUPTYPE=AL;SVLEN=212;STRANDS=+-;STRANDS2=35,22,35,22;RE=57;REF_strand=46,41;Strandbias_pval=0.390721;AF=0.395833	GT:DR:DV	0/1:87:57
chr38	21203121	101920	TAAAAAAGATCTTTTTAGGGGATCCCTGGGTGGCGCAGCGGTTTGGCGCCTGCCTTTGGCCCAGGGCTCGATCCTGGAGACCCAGGATCGAATCCCACATCGGGCTCCCGGTGCATGGAGCCTGCTTCTCCCTCTGCCTGTGTCTCTGCCTCTCTCTCTCTCACTGTGTGCCTATCATAAATAAATAAAAAAAAATAATAATAAATAAA	N	.	PASS	PRECISE;SVMETHOD=Snifflesv1.0.12;CHR2=chr38;END=21203331;STD_quant_start=1.982684;STD_quant_stop=1.033908;Kurtosis_quant_start=-1.774415;Kurtosis_quant_stop=2.257101;SVTYPE=DEL;SUPTYPE=AL;SVLEN=-210;STRANDS=+-;STRANDS2=37,22,37,22;RE=59;REF_strand=47,38;Strandbias_pval=0.395387;AF=0.409722	GT:DR:DV	0/1:85:59
chr38	21209824	101921	N	GAGGAGAATATAGGGATCCCTGGGTGGCCAGCGGTTTAGCGCCTGCCTTTGGCCCAGGGCGCGATCCTGGAGAACCGGGATCGAATCCCAACGTGGGGCCTTCCGGTCATGGAGGCCTGCTTCTTCGCCATCTGCTATGTCTCCTGCCTCTCTCTCGGTGACTATCATAAATAAATAAAAATTAAAAAAAAAAA	.	PASS	PRECISE;SVMETHOD=Snifflesv1.0.12;CHR2=chr38;END=21209830;STD_quant_start=0.866025;STD_quant_stop=3.674235;Kurtosis_quant_start=3.380504;Kurtosis_quant_stop=9.950630;SVTYPE=INS;SUPTYPE=AL;SVLEN=187;STRANDS=+-;STRANDS2=17,15,17,15;RE=32;REF_strand=47,37;Strandbias_pval=0.836249;AF=0.275862	GT:DR:DV	0/0:84:32
chr38	21216747	101922	AAAGAGAAGTGAAGGGATCCCTGGGTGGCGCAGCGGTTTAGCGCCTGCCTTTGGCCCAGGGCGCGATCCTGGAGACCCGGGATCGAATCCCACGTCGGGCTCCTGGTGCATGGAGCCTGCTTCTCCCTCTGCCTGTGTCTCTGCCTCTCTCTCTCTCTCTGTGACTACCATAAGTAAATAAAATTTAAAAAAAAAAA	N	.	PASS	PRECISE;SVMETHOD=Snifflesv1.0.12;CHR2=chr38;END=21216944;STD_quant_start=2.985472;STD_quant_stop=2.156890;Kurtosis_quant_start=12.386782;Kurtosis_quant_stop=1.594473;SVTYPE=DEL;SUPTYPE=AL;SVLEN=-197;STRANDS=+-;STRANDS2=23,24,23,24;RE=47;REF_strand=41,41;Strandbias_pval=1;AF=0.364341	GT:DR:DV	0/1:82:47
chr38	21279255	101923	N	TAGAAGTTAGGCTCCACAAAACCGAAAACGCATTGGTGCGCAACAGTAAAGTAGGGGCTTAGACGCGCAACCCTGAAGATCAAAGAGGACCTGAGGGCTGAGATTGAGAATACGGACGCCTAAAAACCGACTGAGCCACCACACAGCACAAACCCAGTTCAATGTATAATGATTTTTAATCGCTTTTGCAAACCTGATGTTTGTGAGAGTCTCGTGGGAAGCTTATTAGGGAAGAGGCAGATCATGGTTGTGGGTCGCCACCAAATGCGTGCTCAGAGCCGCGGCCCTTTCGTTCAGAAAACTGGAGAAAAAATACCTCTCTGACCGAACGGCAAACCTACGTAGGTTTTATTATAATTGGTTAGTTGGTGGTTTTGTTCTGAGGTCACTCCCCCATGTCTGACACACACAACCCGACTAAGAATGTAAACTCACTATCAAGGAGAAACGTATTTTTTTATTCGCTTTCTGTTAATCAAAGACACATACCGCAATAACTTCTTTATGCATGATTCTGGCACTCAAGACGAGTATTTGTCGGACCGGGGGAGGGAGGAAATTGTTTCGAGATTGAACAATGGGCTTAAGAACTGTGCAACATGAGGCATTGAGACGGTCTCTGATGATGAGGGAAAGGCCCTGGGATTTCTGCATGATATTTTTCTTTTATCTTTCTATTCTTTTTGTATTTTTTTGGGGCCTGGAAAATTGTCCAATGGAGTAAGCTCTATCAGGGAAGAAGCCCCCATGATGTAAAAAGAGAGACGAGAACAAACCAACAGACGCCAAGTGACCTGGTCAATAAAAAACGATGAAAGACCGCCTGGATGATGCAGTCCGATAAGTCATATAAACAAACAAACACACAACAAATAATAAAAAATAAGTAATAAATAATAATAGATCGGATAAATAAAGGAAAGCATACCCATTTCCAGGTGTTCCAGGGGAGCCAATCTCGGGGGAAGGAAACTACGCAAGGAATCCCTCTCGTGGCCA	.	FAIL_NOTPRECISE	IMPRECISE;SVMETHOD=Snifflesv1.0.12;CHR2=chr38;END=21279854;STD_quant_start=324.954458;STD_quant_stop=354.804876;Kurtosis_quant_start=-0.959341;Kurtosis_quant_stop=-1.858428;SVTYPE=INS;SUPTYPE=AL,SR;SVLEN=53;STRANDS=+-;STRANDS2=10,7,10,7;RE=17;REF_strand=54,47;Strandbias_pval=0.794917;AF=0.144068	GT:DR:DV	0/0:101:17
chr38	21339632	101924	N	CAAGAAAAGAAAAACACAAATACAAAAAATAAACAAAAAAA	.	FAIL_NOTPRECISE	IMPRECISE;SVMETHOD=Snifflesv1.0.12;CHR2=chr38;END=21339653;STD_quant_start=24.879711;STD_quant_stop=27.224989;Kurtosis_quant_start=3.404728;Kurtosis_quant_stop=1.420868;SVTYPE=INS;SUPTYPE=AL;SVLEN=49;STRANDS=+-;STRANDS2=0,13,0,13;RE=13;REF_strand=32,41;Strandbias_pval=0.00149977;AF=0.151163	GT:DR:DV	0/0:73:13
chr38	21372920	101925	N	CAGAGGGAGAAGCAGGCTTCATTGCAGGGACAC	.	PASS	PRECISE;SVMETHOD=Snifflesv1.0.12;CHR2=chr38;END=21372920;STD_quant_start=0.000000;STD_quant_stop=1.821588;Kurtosis_quant_start=3.020917;Kurtosis_quant_stop=-0.126887;SVTYPE=INS;SUPTYPE=AL;SVLEN=31;STRANDS=+-;STRANDS2=17,27,17,27;RE=44;REF_strand=44,49;Strandbias_pval=0.363237;AF=0.321168	GT:DR:DV	0/1:93:44
chr38	21375404	101926	GCGGGACACGGATACAAAAGCGCGGGACACGGATACAAAAGCG	N	.	PASS	PRECISE;SVMETHOD=Snifflesv1.0.12;CHR2=chr38;END=21375461;STD_quant_start=4.967637;STD_quant_stop=3.822683;Kurtosis_quant_start=-1.832234;Kurtosis_quant_stop=-1.948103;SVTYPE=DEL;SUPTYPE=AL;SVLEN=-57;STRANDS=+-;STRANDS2=30,32,30,32;RE=62;REF_strand=45,52;Strandbias_pval=0.871098;AF=0.389937	GT:DR:DV	0/1:97:62
chr38	21386912	101927	N	CACCACGACTCCCTCCGCCCCACGCTACTCCCTCCTGATCCACCACTATCTCCCTCCTCCCCACGGCTACTCCCTCCTCACCCCACGCTACTCCCTCCTCCACCACTACTCCCGCTTTCCCCACGCTACTCCCTACGCCCCACGCACTCCTCCTTTCCACCACTAACTCCCTCTCCCCACGGCTACTCCCGCCTGCCCACGGCTAATCCCTCCTGTCCACCACTACTCCCGCCTCCCCACGGCTACCCTCCTGTCCCACGGCTTACTCCCTCCTGTCCACCACTACTCCCCCTCCCAACGGCTTTACTCCCTCCTGCCCAAGCTAACTCCGCCCTGTCCACCACACTCCCTCCTCCCCACGCTACTCCCGTCCGCCCACGCTACTCCTCCTGTCG	.	FAIL_NOTPRECISE	IMPRECISE;SVMETHOD=Snifflesv1.0.12;CHR2=chr38;END=21386911;STD_quant_start=17.986106;STD_quant_stop=28.735245;Kurtosis_quant_start=5.699258;Kurtosis_quant_stop=-0.335239;SVTYPE=INS;SUPTYPE=AL;SVLEN=395;STRANDS=+-;STRANDS2=10,19,10,19;RE=29;REF_strand=46,58;Strandbias_pval=0.399646;AF=0.218045	GT:DR:DV	0/0:104:29
chr38	21396454	101928	N	TGATCTATTAGTAATGACTTTTCCGACGAATATATATAGTCTATAATGA	.	PASS	PRECISE;SVMETHOD=Snifflesv1.0.12;CHR2=chr38;END=21396466;STD_quant_start=1.377153;STD_quant_stop=6.541644;Kurtosis_quant_start=11.594117;Kurtosis_quant_stop=10.569746;SVTYPE=INS;SUPTYPE=AL;SVLEN=49;STRANDS=+-;STRANDS2=24,34,24,34;RE=58;REF_strand=38,52;Strandbias_pval=1;AF=0.391892	GT:DR:DV	0/1:90:58
chr38	21399562	101929	N	CATATGCATAAACTTGGATTCCCTGGGTGGCGCCAGGGTTAGCGCCTGCCTTTGGCCCCAGGGCGCGCTCCTGGAGATCCGGGATCGAATAACACGTCTGCGGGCTTCAGGTTGATGGAGCCTGCTTCTCCCTCTGCCTGTGTCTCGCCTCTCTCTCTCTCACTGTGTGCCTATCCTAACTAAATTAAACAAAAAAAAA	.	PASS	PRECISE;SVMETHOD=Snifflesv1.0.12;CHR2=chr38;END=21399571;STD_quant_start=1.437591;STD_quant_stop=3.425395;Kurtosis_quant_start=10.935001;Kurtosis_quant_stop=9.418577;SVTYPE=INS;SUPTYPE=AL;SVLEN=204;STRANDS=+-;STRANDS2=15,15,15,15;RE=30;REF_strand=43,49;Strandbias_pval=0.834446;AF=0.245902	GT:DR:DV	0/0:92:30
chr38	21439789	101930	N	TTCCAAGAGAGGGTGGGGGAATTCCCTGGGTGGCGGCAGCGGTTTGGCCAGCCTGCCTTTGGCACAAGGCAGGCATCCTGGAAGACCCGGGATCGAATCCCACATCGGCTCCCGGATCATGGAGCCTGCTTCTTCCCTCTGCCTGTGTCTCTGTCTGCCCTCTCTCTCTACTCTCTCTCTGTGACTATCATAAATAGAATAAAAATTAAAAAAAAAAAAAAA	.	PASS	PRECISE;SVMETHOD=Snifflesv1.0.12;CHR2=chr38;END=21439805;STD_quant_start=3.255764;STD_quant_stop=4.989990;Kurtosis_quant_start=6.764724;Kurtosis_quant_stop=14.349128;SVTYPE=INS;SUPTYPE=AL;SVLEN=205;STRANDS=+-;STRANDS2=19,22,19,22;RE=41;REF_strand=29,34;Strandbias_pval=1;AF=0.394231	GT:DR:DV	0/1:63:41
chr38	21444302	101931	N	TGCGTGAAGTCTTCGGCGAGTCGAGTGTGCTTGCAGGCCTGGGCTGGGCTGATTTGAGTGC	.	FAIL_NOTPRECISE	IMPRECISE;SVMETHOD=Snifflesv1.0.12;CHR2=chr38;END=21444307;STD_quant_start=12.566745;STD_quant_stop=11.087068;Kurtosis_quant_start=9.232087;Kurtosis_quant_stop=-0.755827;SVTYPE=INS;SUPTYPE=AL;SVLEN=51;STRANDS=+-;STRANDS2=13,13,13,13;RE=26;REF_strand=36,33;Strandbias_pval=1;AF=0.273684	GT:DR:DV	0/0:69:26
chr38	21491204	101932	CACGGTGGTCTTTTTTTTTTTTTTATTGGTGTTCAATTTACTAACATACAGAATAACACCCAGTGCCCGTCACCCATTCACTCCCCCCCCGCCCA	N	.	PASS	PRECISE;SVMETHOD=Snifflesv1.0.12;CHR2=chr38;END=21491300;STD_quant_start=2.763397;STD_quant_stop=3.302891;Kurtosis_quant_start=-2.097273;Kurtosis_quant_stop=-1.455660;SVTYPE=DEL;SUPTYPE=AL;SVLEN=-96;STRANDS=+-;STRANDS2=11,12,11,12;RE=23;REF_strand=38,30;Strandbias_pval=0.629478;AF=0.252747	GT:DR:DV	0/0:68:23
chr38	21493638	101933	N	TGGGGGGAGGGCGGTCGCAAAGGTGGGGGGGCCCTCTAGGGGTGGAAGGGGGCCCGCTAGGTGAGGGGGGCCGCCAGGGATGGAAGGGGCCGGTCGCCCAAGGTGGGTGGGGGCCGCCAG	.	FAIL_NOTPRECISE	IMPRECISE;SVMETHOD=Snifflesv1.0.12;CHR2=chr38;END=21493660;STD_quant_start=20.001562;STD_quant_stop=19.567192;Kurtosis_quant_start=-1.013617;Kurtosis_quant_stop=-0.887126;SVTYPE=INS;SUPTYPE=AL;SVLEN=98;STRANDS=+-;STRANDS2=18,15,18,15;RE=33;REF_strand=41,37;Strandbias_pval=1;AF=0.297297	GT:DR:DV	0/0:78:33
chr38	21493878	101934	GGGGCCGCCAGGTGGAGGGGGCCGCCAGGTGGGGGCCTCTAGGTGGAGGGGGCCGCCAGGTGGAGGGGTCGCCAGGTGGGGGCCGCTAGGTGGAGGGCGTCGCCAGGT	N	.	PASS	PRECISE;SVMETHOD=Snifflesv1.0.12;CHR2=chr38;END=21493975;STD_quant_start=5.704862;STD_quant_stop=5.342795;Kurtosis_quant_start=-1.189138;Kurtosis_quant_stop=-1.852115;SVTYPE=DEL;SUPTYPE=AL;SVLEN=-97;STRANDS=+-;STRANDS2=11,11,11,11;RE=22;REF_strand=42,36;Strandbias_pval=0.811592;AF=0.22	GT:DR:DV	0/0:78:22
chr38	21493674	101935	N	GGGGCCGCCAGGTGGAGGGGCGTCGCCAGGTGGGGGCCGCAGTTGGAGGGGCGTCGCAGAGTGGGTGGCGCCAGTGGGTTTTTTTGGTGA	.	FAIL_NOTPRECISE	IMPRECISE;SVMETHOD=Snifflesv1.0.12;CHR2=chr38;END=21493708;STD_quant_start=24.308435;STD_quant_stop=29.426179;Kurtosis_quant_start=-0.887849;Kurtosis_quant_stop=-1.068054;SVTYPE=INS;SUPTYPE=AL;SVLEN=96;STRANDS=+-;STRANDS2=11,8,11,8;RE=19;REF_strand=41,37;Strandbias_pval=0.799237;AF=0.195876	GT:DR:DV	0/0:78:19
chr38	21499338	101936	TCTTTCATCATCTTTTTTTTTTTTTTAATTTTTATTATTTATTTATGATAGTCACAGAGAGAGAGAGAGAGAGAGAGAGAGGCAGAGACACAGGCAGAGGGAAAAGCAGACTCCATGCACCAGGAGCCCGACGTGGGATTTGATCCCGGGTCTCCAGGATCGCGCCCTGGGCCAAAGGCAGGCGCCAAACCGCTGCGCCACCCAGGGATCCC	N	.	PASS	PRECISE;SVMETHOD=Snifflesv1.0.12;CHR2=chr38;END=21499550;STD_quant_start=0.738549;STD_quant_stop=0.000000;Kurtosis_quant_start=7.977405;Kurtosis_quant_stop=7.981598;SVTYPE=DEL;SUPTYPE=AL;SVLEN=-212;STRANDS=+-;STRANDS2=15,8,15,8;RE=23;REF_strand=40,34;Strandbias_pval=0.470639;AF=0.237113	GT:DR:DV	0/0:74:23
chr38	21502254	101937	N	CTCATGCCGGTTTTATTTTTTTTACTTTTTTTTTTTAAGATTTAATGTATTCATTCCATCGGGAGACCCAGTCGAGAGAGAGGCACGAGACACAGGCAGAGGAGAGGATAAGAAAGTCAGGACTCCATGCATGGGCGCCTGACGTGGGGAATCGATCCCCGGGTCTCCAGGGATCCCGCCCCGGGGCCACAGCAGCGCCAAAACCCGCTGCGCCCCACCCAGGATCC	.	PASS	PRECISE;SVMETHOD=Snifflesv1.0.12;CHR2=chr38;END=21502254;STD_quant_start=1.843909;STD_quant_stop=3.741657;Kurtosis_quant_start=-0.149055;Kurtosis_quant_stop=3.644805;SVTYPE=INS;SUPTYPE=AL;SVLEN=227;STRANDS=+-;STRANDS2=9,12,9,12;RE=21;REF_strand=37,40;Strandbias_pval=0.806257;AF=0.214286	GT:DR:DV	0/0:77:21
chr38	21502866	101938	AAATAAATGTCGGGGATCCCTGGGTGGCGCAGTGGTTTGGCGCCTGCCTTTGGCCCAGGGCGCGATCCTGGAGACCCGGGATCGAATCCCACATCAGGCTCCCGGTGCATGGAGCCTGCTTCTCCCTCTGCCTGTGTCTCTGCCTCTCTCTCTCTCTCTCTGTGACTATCCTAAATAAAATATTAAAAAAAAAAAAAAAAAAAAAAAAAAAAAAAGA	N	.	PASS	PRECISE;SVMETHOD=Snifflesv1.0.12;CHR2=chr38;END=21503083;STD_quant_start=3.376389;STD_quant_stop=2.626785;Kurtosis_quant_start=-0.647037;Kurtosis_quant_stop=5.271180;SVTYPE=DEL;SUPTYPE=AL;SVLEN=-217;STRANDS=+-;STRANDS2=9,11,9,11;RE=20;REF_strand=36,42;Strandbias_pval=1;AF=0.204082	GT:DR:DV	0/0:78:20
chr38	21506967	101939	N	CTCCCTCCGCGGGTCCACTCCCCCCAGCTCGCATCTCTAAGCCCCCGCTTCCGCTAGCCTCCCCTCCCATAGCCCTCTA	.	FAIL_NOTPRECISE	IMPRECISE;SVMETHOD=Snifflesv1.0.12;CHR2=chr38;END=21506975;STD_quant_start=11.324752;STD_quant_stop=5.080600;Kurtosis_quant_start=3.027079;Kurtosis_quant_stop=3.499866;SVTYPE=INS;SUPTYPE=AL;SVLEN=73;STRANDS=+-;STRANDS2=18,15,18,15;RE=33;REF_strand=42,41;Strandbias_pval=0.837162;AF=0.284483	GT:DR:DV	0/0:83:33
chr38	21551902	101940	N	GGAGCAGCCTGGCGTGCGTCCTTCCATCTAGGGTGCAGCGGGGGAACAGGGGCGGGGAGGATGGCTGGGCGCTATCCTCCAGCTGAGGGTTGTAGGGTCGCTAGCAAGGCAGGC	.	FAIL_NOTPRECISE	IMPRECISE;SVMETHOD=Snifflesv1.0.12;CHR2=chr38;END=21551919;STD_quant_start=14.180973;STD_quant_stop=18.650067;Kurtosis_quant_start=-0.868861;Kurtosis_quant_stop=4.307640;SVTYPE=INS;SUPTYPE=AL;SVLEN=113;STRANDS=+-;STRANDS2=43,37,43,37;RE=80;REF_strand=46,44;Strandbias_pval=0.760072;AF=0.470588	GT:DR:DV	0/1:90:80
chr38	21557996	101941	GGGATTTCTAAATTTTTTTTAAGTATAATTTTTTTATTTATTTATGATAGTCACAGAGAGAGAGAGAGAGAGAGAGAGAGAGAGAGAGGCAGAGACACAGGCAGAGGGAGAAGCAGGCTCCATGCACCAAGAGCCCGATGTGGGATTCAATCCTGGGTCTCCAGGATCGTGCCCTAGGCCAAAGGCAGGCGCCAAACCGCTGCGCCACCTAGGGATCCCTGAGA	N	.	PASS	PRECISE;SVMETHOD=Snifflesv1.0.12;CHR2=chr38;END=21558219;STD_quant_start=2.626785;STD_quant_stop=3.224903;Kurtosis_quant_start=3.039089;Kurtosis_quant_stop=0.411732;SVTYPE=DEL;SUPTYPE=AL;SVLEN=-223;STRANDS=+-;STRANDS2=7,12,7,12;RE=19;REF_strand=49,33;Strandbias_pval=0.0794069;AF=0.188119	GT:DR:DV	0/0:82:19
chr38	21558568	101942	N	CATTCGTCTCTGTTTTTTGTTTTTTTTTTTTTGAGATTTTG	.	PASS	PRECISE;SVMETHOD=Snifflesv1.0.12;CHR2=chr38;END=21558568;STD_quant_start=4.701064;STD_quant_stop=4.816638;Kurtosis_quant_start=6.626288;Kurtosis_quant_stop=6.355870;SVTYPE=INS;SUPTYPE=AL;SVLEN=49;STRANDS=+-;STRANDS2=7,11,7,11;RE=18;REF_strand=45,31;Strandbias_pval=0.18655;AF=0.191489	GT:DR:DV	0/0:76:18
chr38	21599716	101943	N	CTCTATTTCTTCTCTTTTCTTTTTCTTTTCTTTCTATCTTTTCTATGTG	.	FAIL_NOTPRECISE	IMPRECISE;SVMETHOD=Snifflesv1.0.12;CHR2=chr38;END=21599766;STD_quant_start=49.662863;STD_quant_stop=57.530861;Kurtosis_quant_start=2.751463;Kurtosis_quant_stop=-0.223018;SVTYPE=INS;SUPTYPE=AL;SVLEN=53;STRANDS=+-;STRANDS2=12,2,12,2;RE=14;REF_strand=42,43;Strandbias_pval=0.0181504;AF=0.141414	GT:DR:DV	0/0:85:14
chr38	21640488	101944	AAAGATCTTTAAAAAAAAAAAAAAATTAAAAAAAAAAA	N	.	PASS	PRECISE;SVMETHOD=Snifflesv1.0.12;CHR2=chr38;END=21640529;STD_quant_start=2.253203;STD_quant_stop=1.839732;Kurtosis_quant_start=-1.606367;Kurtosis_quant_stop=-1.321200;SVTYPE=DEL;SUPTYPE=AL;SVLEN=-41;STRANDS=+-;STRANDS2=15,11,15,11;RE=26;REF_strand=42,39;Strandbias_pval=0.656334;AF=0.242991	GT:DR:DV	0/0:81:26
chr38	21696922	101945	N	CGAGTGCGCACTTTCCTTTTTTTTTTTTTTAAATTTTTTTTCTTAATTTTTATTTATTTATGATATTCACAAGATAGAGGAGCGAGAGAGGCAGAGACACAGGACAGAGGGGAGAAGCAGGCTCCATGCCACGTGGCGCCTGACTGTGGGATTCGCTTCCCGGGTCCCAGGATCGCCTTCCTGGGCCAAAGGGCAGGCGCTAAACACTGCGCCACCCAGGGGCTCC	.	PASS	PRECISE;SVMETHOD=Snifflesv1.0.12;CHR2=chr38;END=21696930;STD_quant_start=2.710379;STD_quant_stop=4.657500;Kurtosis_quant_start=5.463904;Kurtosis_quant_stop=7.846555;SVTYPE=INS;SUPTYPE=AL;SVLEN=216;STRANDS=+-;STRANDS2=21,32,21,32;RE=53;REF_strand=51,52;Strandbias_pval=0.309077;AF=0.339744	GT:DR:DV	0/1:103:53
chr38	21721097	101946	N	TTTTTTAAAAATTTTTATTTTATTTCTTATAGTCACAGAGAGAGAGAGGAGAGAGAGAGAGAGGCCACACACAGCAGCGACATAGCAGAGGGAAGCAAAGAAAGAGAAAGCCGAGGGAGAGCACGCAGCCACGAGAAGCGGGAGAAGCAGAAGAAGCAAGGGGCTCCATGCCACCGGGAGCCTGATGTGGGATTTGAACCCGGGTCTCCAGGATCGCGCCCTGGGGCAAAGGCAGGCGCCAAACCGCGCGCCACCCAGGGATCCCTCTCCATAGCTCAC	.	FAIL_NOTPRECISE	IMPRECISE;SVMETHOD=Snifflesv1.0.12;CHR2=chr38;END=21721096;STD_quant_start=6.049793;STD_quant_stop=13.160547;Kurtosis_quant_start=4.086709;Kurtosis_quant_stop=2.152139;SVTYPE=INS;SUPTYPE=AL;SVLEN=209;STRANDS=+-;STRANDS2=6,8,6,8;RE=14;REF_strand=49,44;Strandbias_pval=0.572974;AF=0.130841	GT:DR:DV	0/0:93:14
chr38	21752325	101947	TCCTGCTGGGATTTTTTTTTAATTTTATTTATTTATGATAGTCACATAGAGGGAGAGAGAGAGGCAGAGACACAGGCAGAGGGAGAAGCAGGCTCCATGCACCGGGAGCCCGACGTGGGATTCGATCCCGGGTCTCCAGGATCGCGCCCTGGGCCAAAGGCAGGCGCCAAACCACTGCGCCACCCAGGGATCCC	N	.	PASS	PRECISE;SVMETHOD=Snifflesv1.0.12;CHR2=chr38;END=21752519;STD_quant_start=0.763763;STD_quant_stop=1.471960;Kurtosis_quant_start=-0.169562;Kurtosis_quant_stop=-1.297973;SVTYPE=DEL;SUPTYPE=AL;SVLEN=-194;STRANDS=+-;STRANDS2=13,11,13,11;RE=24;REF_strand=52,45;Strandbias_pval=1;AF=0.198347	GT:DR:DV	0/0:97:24
chr38	21759978	101948	AAAAGCAGGTGGGCTGTATCCTTTGCTGTGCAAAAGCTTCTTATCTTGATGAAGTCCCAATAGTTCATTTTTGCTTTTGTTTCTTTTGCCTTCGTGGATGTATCTTGCAAGAAGTTACTATGGCCGAGTTCAAAAAGGGTGTTGCCTGTGTTCTTCTCTAGGATTTTGATGGAATCTTGTCTCACATTTAGATCTTTCATCCATTTTGAGTTTATCTTTGTGTATGGTGAAAGAGAGTGGTCTAGTTTCATTCTTCTCCATGTGGATGTCCAATTTTCCCAGCACCATTTATTGAAGAGACTGTCTTTCTTCCAATGGATAGTCTTTCCTCCTTTATCGAATATTAGTTGCCCATAAAGTTCAGGGTCCACTTCTGGATTCTCTATTCTGTTCCACTGATCTATGTGTCTGTTTTTGTGCCAGTACCACACTGTCTTGATGACCACAGCTTTCTAGTACAACCTGAAATCTGGCATTGTGATGCCCCCAGATATGGTTTTCTTTTTTAAAATTCCCCTGGCTATTCGGGGTCTTTTCTGATTCCACACAAATCTTAAAATAATTTGTTCTAACTCTCTGAAGAAAGTCCATGGTATTTTGATAGGGATTGCATTAAACGTGTATATTGCCCTGGGTAACATTGACATTTTCACAATATTAATTCTGCCAATCCATGAGCATGGAATATTTTTCCATCTCTTTGTGTCTTCCTCAATTTCTTTCAGAAGTGTTCTATAGTTTTGAGGGTATAGATCCTTTACATCTTTGGTGAGGTTTATTCCTAGGTATCTTATGCTTTTGGGTGCAATTGTAAATGGGATTGACTCCTTAATTTCTCTTTCTTCAGTCTCATTGTTAGTGTATAGAAATGCCACTGACTTCTGGGCATTGATTTTGTATCCTGCCACGCTACCGAATTGCTGTATGAGTTCTAGCAATCTTGGGGTGGAGACTTTTGGGTTTTCTATGTACAGTATCATGTCATCGGCGAAGAGGGAGAGTTTGACTTCTACAGAATGGGAGAAGATATTTGCAAATGACATATCAGATAAAGGGCTAGTTTCCAAGATCTATAAAGAACTTATTAAACTCAACACCAAAGAAACAAACAATCCAATCATGAAATGGGCAAAAGACATGAACAGAAATCTCACAGAGGAAGACATAGACATGGCCAACATGCATATGAGAAAATGCTCTGCATCACTTGCCATCAGGGAAATACAAATGAAAACTACAATGAGATACCACCTCACACCAGTGAGAATGGGGAAAATTAACAAGGCAGGAAACAACAAATGTTGGAGAGGATGCGGAGAAAAGGGAACCCTCTTACACTGTTGGTGGGAATGTGAACTGGTGCAGCCACTCTGGAAAACTGTGTGGAGGTTCCTCAAACAGTTAAAAATATACCTGCCCTACGACCCAGCAATTGCACTGTTGGGGATTTACCCCAAAGATACAAATGCAATGAAACGCCGGGACACCTGCACCCCGATGTTTCTAGCAGCAATGGCCACGATAGCCAAACTGTGGAAGGAGCCTCGGTGTCCAACGAAAGATGAATGGATAAAGAAGATGTGGTTTATGTATACAATGGAATATTACTCAGCTATTAGAAATGACAAATACCCACCATTTGCTTCAACGTGGATGGAACTGGAGGGTATTATGCTGAGTGAAGTAAGTCAGTCAGAGAAGGACAAACATTATATGTTCTCATTCATTTGGGGAATATAAATAATAGTGAAAGGGAAAATAAGGGAAGGGAGAAGAAATGTGTGGGAAATATCAGAAAGGGAGACAGAACATAAAGACTGCTAACTCTGGGAAACGAACTAGGGGTGGTAGAAGGGGAGGAGGGCGGGGGGTGGGAGTGAATGGGTGACGGGCACTGGGTGTTATTCTGTATGTTAGTAAATTGAACACCAATAAAAAAATAAATTAAAAAAAATAAATAAAAAAAAAAAAAAAAAAAAAAAAAAAAAAAAAAAAAAAAAAAAAAAAAAAAAA	N	.	PASS	PRECISE;SVMETHOD=Snifflesv1.0.12;CHR2=chr38;END=21761991;STD_quant_start=3.574602;STD_quant_stop=2.867442;Kurtosis_quant_start=3.729594;Kurtosis_quant_stop=6.410813;SVTYPE=DEL;SUPTYPE=AL,SR;SVLEN=-2013;STRANDS=+-;STRANDS2=19,18,19,18;RE=37;REF_strand=39,47;Strandbias_pval=0.560786;AF=0.300813	GT:DR:DV	0/1:86:37
chr38	21792464	101949	N	GGGAGAAGGAGAAGGAGGGGAGAGGGAGGAGGACAGGGAT	.	PASS	PRECISE;SVMETHOD=Snifflesv1.0.12;CHR2=chr38;END=21792463;STD_quant_start=7.169379;STD_quant_stop=7.355270;Kurtosis_quant_start=0.615237;Kurtosis_quant_stop=0.166943;SVTYPE=INS;SUPTYPE=AL;SVLEN=44;STRANDS=+-;STRANDS2=11,7,11,7;RE=18;REF_strand=46,51;Strandbias_pval=0.315739;AF=0.156522	GT:DR:DV	0/0:97:18
chr38	21814321	101950	N	CTCGCTCTCCTCTCTCAGACTCTCTCGCTTCTC	.	PASS	PRECISE;SVMETHOD=Snifflesv1.0.12;CHR2=chr38;END=21814331;STD_quant_start=2.792848;STD_quant_stop=6.730527;Kurtosis_quant_start=5.901740;Kurtosis_quant_stop=1.540389;SVTYPE=INS;SUPTYPE=AL;SVLEN=32;STRANDS=+-;STRANDS2=16,4,16,4;RE=20;REF_strand=47,50;Strandbias_pval=0.0129995;AF=0.17094	GT:DR:DV	0/0:97:20
chr38	21825118	101951	N	CGCCTTTGGAGGGGATGGGCCAGCCACTTAGACCATCGAGCGGTGTTAGGGACACCGTTAAAAAAGCACGACCTTCTTGCCCATCCATGAAAGCGCTGCCAGCACCAACCAGAATCAATCTGAGTTGGGACAGGGTTGGCTTCGGGATGTCCGGGCATGGAGCGCCCTGACAATTAATTCTGGGCACCTGTGGGCAGAAGGTGGTTCAAAAGATAAGGAAGTAGGGTGGATGGGTTTCTTAAAGGTGACATGGCTTCAGCTTCCGTCACGGGACGGGTGGGGGGGGTTGTGGGGTGCCGGGGTGCTATAGACGCGGCCCTTGTGTTGCAGTGTTCCGGGTTGGGACCAGCCACAGAGTCCTCGTTTCTGATAACGCGAGACCAGGTGTGGGGTTCACGTAGTTGGCAGCTGACCCATAGTTTCTCTGCACTTTTTTATTGAAAGGAATGCGGATGCCACAGTCTAGGCGGGTGAGTCCAACCGCTGGCCACCGTGTCAGCTGTTCAGAGAAAATAAACTGCAGCTCTCTTGAAGGGCCCGCTTTGGGTTAACGCCCTCGCACCACTTCCTTGTGTCTCATGTACACATAAACCCAAGTGGCCTTTCCAAGGCTTGTCATGTACAGCCGGGGCGGCTTCTA	.	FAIL_NOTPRECISE	IMPRECISE;SVMETHOD=Snifflesv1.0.12;CHR2=chr38;END=21825117;STD_quant_start=1.843909;STD_quant_stop=91.133967;Kurtosis_quant_start=3.404963;Kurtosis_quant_stop=-0.121993;SVTYPE=INS;SUPTYPE=AL;SVLEN=646;STRANDS=+-;STRANDS2=5,8,5,8;RE=13;REF_strand=48,47;Strandbias_pval=0.556777;AF=0.12037	GT:DR:DV	0/0:95:13
chr38	21846196	101952	N	TTGGGAATCCCTGGGTGGCGCCTGCCTTTGGCCAGGGCGACATCTGGAGCCGGGATCGAATCCCCACATCAGGCTCCCAGTGCATGGCGCCTGCTTCTCCCTCTGCATATGTCTCTGCCTCTCTCTTATCTCTCTCTTGTGATATCATAATAAATAAAAAATTAACAAAAAATTAAAAAAAAACGAACGTACAG	.	PASS	PRECISE;SVMETHOD=Snifflesv1.0.12;CHR2=chr38;END=21846195;STD_quant_start=7.867655;STD_quant_stop=8.068457;Kurtosis_quant_start=-0.253819;Kurtosis_quant_stop=0.933843;SVTYPE=INS;SUPTYPE=AL;SVLEN=199;STRANDS=+-;STRANDS2=10,8,10,8;RE=18;REF_strand=54,49;Strandbias_pval=1;AF=0.14876	GT:DR:DV	0/0:103:18
chr38	21849210	101953	N	CACACACACAACACAACACACACACGACACG	.	FAIL_NOTPRECISE	IMPRECISE;SVMETHOD=Snifflesv1.0.12;CHR2=chr38;END=21849212;STD_quant_start=7.021396;STD_quant_stop=20.540204;Kurtosis_quant_start=6.377855;Kurtosis_quant_stop=-0.112490;SVTYPE=INS;SUPTYPE=AL;SVLEN=40;STRANDS=+-;STRANDS2=5,8,5,8;RE=13;REF_strand=45,41;Strandbias_pval=0.388062;AF=0.131313	GT:DR:DV	0/0:86:13
chr38	21866388	101954	N	CTTTCTTCTTCTTTCTTTCCGTTCTTCTTTCTTTCTTCTTTCTTCTTTCTTCTTTCTT	.	FAIL_NOTPRECISE	IMPRECISE;SVMETHOD=Snifflesv1.0.12;CHR2=chr38;END=21866390;STD_quant_start=14.042792;STD_quant_stop=17.035258;Kurtosis_quant_start=-0.104058;Kurtosis_quant_stop=-0.289312;SVTYPE=INS;SUPTYPE=AL;SVLEN=53;STRANDS=+-;STRANDS2=10,9,10,9;RE=19;REF_strand=53,48;Strandbias_pval=1;AF=0.158333	GT:DR:DV	0/0:101:19
chr38	21866758	101955	N	TTCTTTCGTTCGTTCGGGAGTTTTTTCTTTCTTCTTCTTGTTTCCCTTTTTTTTTTTTTTTTTTTTTTTTTTTTGTTTTCTTTTCTTTTTTTCTGTTCCTCTTTCTGCTTTCTTTCTTTTCTTCTTCTTTCTTCTCTTTCGTTCTTTCTTTACTTCTCTCTCTCTCCTCTCCCTCTCTCCGCC	.	FAIL_NOTPRECISE	IMPRECISE;SVMETHOD=Snifflesv1.0.12;CHR2=chr38;END=21866757;STD_quant_start=36.463892;STD_quant_stop=81.557436;Kurtosis_quant_start=1.389124;Kurtosis_quant_stop=-1.312698;SVTYPE=INS;SUPTYPE=AL,SR;SVLEN=211;STRANDS=+-;STRANDS2=16,10,16,10;RE=26;REF_strand=37,47;Strandbias_pval=0.177231;AF=0.236364	GT:DR:DV	0/0:84:26
chr38	21882787	101956	N	TATTTTTTTTTTAATTTATTTCTGTAGTCATTACAGAAGAGGAGGAGAGAGGCCAGAGAATAGGCAGAGGGCGAAGCGGCTCCATTGCACCGGGAGCCTGACAGGGATTCGATCCCGGGTCTCCAGGATCGCGCCTGGGCCAAGGCAGGCGCCAAACCGCTTGTGCCACCCAGGGATCCCGTAATCAAG	.	FAIL_NOTPRECISE	IMPRECISE;SVMETHOD=Snifflesv1.0.12;CHR2=chr38;END=21882793;STD_quant_start=4.647580;STD_quant_stop=22.293497;Kurtosis_quant_start=0.891211;Kurtosis_quant_stop=-0.434682;SVTYPE=INS;SUPTYPE=AL;SVLEN=189;STRANDS=+-;STRANDS2=4,11,4,11;RE=15;REF_strand=40,46;Strandbias_pval=0.172143;AF=0.148515	GT:DR:DV	0/0:86:15
chr38	21930214	101957	N	ATGAATAAATTTTATTTTTTCTTTATTTTTTTTTTATTTTTTTATTTGTTTTTTAATTTTTTTTTTATTTACGATAGTCACACAGAGGAGAGAGAGAGGCAGAGAGACACAGGCAGAGGGAGAAGGCAGGCTCCATGCACCCCGGAGCCGACGTGGGATTCCGATCCTGGGTCTCCAGGATCCATCACGCCCGGGGCCAAAGCAGGCGCAAAAAACCGCTGCGCACCCAGGGATCCCTCA	.	PASS	PRECISE;SVMETHOD=Snifflesv1.0.12;CHR2=chr38;END=21930213;STD_quant_start=8.848729;STD_quant_stop=7.155418;Kurtosis_quant_start=1.940989;Kurtosis_quant_stop=0.413573;SVTYPE=INS;SUPTYPE=AL;SVLEN=233;STRANDS=+-;STRANDS2=6,10,6,10;RE=16;REF_strand=36,34;Strandbias_pval=0.408986;AF=0.186047	GT:DR:DV	0/0:70:16
chr38	21958112	101958	GGGATGAGCCCAGGCCCCTCTCCACGGGAGGCGCCCCCCCAGCCCCCGAGCCCCGTCCAGCCAGGAGAACGCGCGTACCCTG	N	.	PASS	PRECISE;SVMETHOD=Snifflesv1.0.12;CHR2=chr38;END=21958189;STD_quant_start=6.679475;STD_quant_stop=4.599331;Kurtosis_quant_start=-1.769535;Kurtosis_quant_stop=-1.619050;SVTYPE=DEL;SUPTYPE=AL;SVLEN=-77;STRANDS=+-;STRANDS2=13,13,13,13;RE=26;REF_strand=38,43;Strandbias_pval=0.824344;AF=0.242991	GT:DR:DV	0/0:81:26
chr38	21977989	101959	N	TGGAAAAGGGGGATCCCTGGGTGCGCAGGCGGGTTTTGGCGACTGCCTTGGGCCCAGGGCGCGATCCATGGAGACCCGGGATCGATCCCACGTCAGGCTCCCGTGCATTGGGGCCTGCTGTCTCCCTCTGCCTGTGTCTCTGCCTCGCTCCCTCTCACTGTGTGACTATCATAAATAATAAAAAATTAAAAAAAAAAAAAAAGAAGA	.	FAIL_NOTPRECISE	IMPRECISE;SVMETHOD=Snifflesv1.0.12;CHR2=chr38;END=21977992;STD_quant_start=5.882176;STD_quant_stop=17.421251;Kurtosis_quant_start=3.525333;Kurtosis_quant_stop=5.537508;SVTYPE=INS;SUPTYPE=AL;SVLEN=212;STRANDS=+-;STRANDS2=5,8,5,8;RE=13;REF_strand=39,37;Strandbias_pval=0.550173;AF=0.146067	GT:DR:DV	0/0:76:13
chr38	21996741	101960	N	ATAAATAATAATATAGAAATTGAAAAGAAAATTGGGAACAAGAAAAGGAAATTTGCCACACCCACATTTTTAGTCAAATATCTGGAGAGTCTGGGCATTACAAGAAAACAAATGAAGTTAAGTAATAGAAAGAAGAAACAAATATGTTACACCCACAGGGGATGCTATGATTATCTGTGAAAAAAGAACAAAGTCTAGCAGGTCCGCTGAAAGAAAATCAACCTAAAATTTACTTGTGTTTCCTAAATATCAGAAAAATTAGAAAATGGGATCCCTGGTGGCGCAGCGTGGGGCGGCCCTGCCTTTGGCCCAGGCGCGATCATGGAGACCTGGGATCCGAAGCCCCGGCGGCCCGTGACATGGAGCCCGCTCGGCCCGCTGCCGGTGTCCTCGGGCCTCGCTCTCTCTCTGCTCGTAGACTATCAT	.	FAIL_NOTPRECISE	IMPRECISE;SVMETHOD=Snifflesv1.0.12;CHR2=chr38;END=21996740;STD_quant_start=13.604193;STD_quant_stop=22.488680;Kurtosis_quant_start=-1.489198;Kurtosis_quant_stop=1.671634;SVTYPE=INS;SUPTYPE=AL;SVLEN=434;STRANDS=+-;STRANDS2=27,28,27,28;RE=55;REF_strand=36,37;Strandbias_pval=1;AF=0.429688	GT:DR:DV	0/1:73:55
chr38	22027312	101961	N	CAGCAAAACTAGAAAGCGTGGGGATACCTGGGGGCCGCAGCGGTGTGCGCCTGCCTTTGGCGCAGGGGCGCGATCCCTGAGACCCGGGATCGAATACCCACTCGGGCTCCCGGTGCATGGAGCGCCTGCTTCTCCACCTCGTGCCTGTGTCTCTGCCTCTCTCTCAATCTCACTGTTTGCCTATAATAAATAAATAAGAAATCAAAGAAAAAAAATAAATCAAAA	.	PASS	PRECISE;SVMETHOD=Snifflesv1.0.12;CHR2=chr38;END=22027324;STD_quant_start=4.646314;STD_quant_stop=5.841031;Kurtosis_quant_start=2.467488;Kurtosis_quant_stop=-1.000193;SVTYPE=INS;SUPTYPE=AL;SVLEN=222;STRANDS=+-;STRANDS2=20,14,20,14;RE=34;REF_strand=40,39;Strandbias_pval=0.538059;AF=0.300885	GT:DR:DV	0/1:79:34
chr38	22030993	101962	CGCCTGCCTTTGGCCCAGGGCGCGATCCTGGAGACCCGGGATCGAATCCCGCGTCGGGCTCCCGGTGCATGGAGCCTGCCTCTCCCTCTGCCTGTGTCTCTGCCTCTCTCTCGCTCACTGCGTGCCTATCATAAATAAAAAAAAAAAAAATTAAAAAACAAAAAAAAAGAGTGGAGAAGGCCAATAAGGCTAGAGCAGAGGCAAGCTGTATGGAAGGAGATGAAATCAGAGAAATAGGTGCCAAATCAGGTAAGGCCCTCTTTGGAAGCAAGCCATTGTCATCACCTTTTTTTCTTTTTCCAATTGAGTGATGAGGAAGCTTTTGAGGCAATAATATGGGGAGTGGGGTAATATGACCTGACATATTTTAAAAGGTTACTCTGCCTGCCATCTGTTTTAACTGGCAGGTTAATAGTGGAAGTAGACAAACCAGCTAGGTGTCCTTTGCAATAGTCTAATATATAATGACTTAGAATAGGGAAGTAGCCATATGAGAGGTGAAAGGGGTCAGAGGCTAGCACCTGGCCCTCTGGTCAAAAATCCCTGTGCCCTGAAGGCACCTTTCCAGGCGACCTCTGCAAGATTCCTTCAGGTGTAGGAGGGGAGCAGAGCACGTCACCAGACCCGTTCTGCAGGGCCAGGGCACGACCCCCACCTCCCCACCTGCAGGGCCTGGAGCAACAGCCTCAGGAATAGCTCGCCTGCACCTTAAGCTTCCGAAATCCTTCTTTTAATTTGAAAACGGGTAAATGGAAACTCGGGGGCGGGGAGGGAGCGGCCTCGAGGGCGTAGAAACCACCGAAGAGGGATCCCCGGGTGGCGCAGCGGTTT	N	.	FAIL_NOTPRECISE	IMPRECISE;SVMETHOD=Snifflesv1.0.12;CHR2=chr38;END=22031815;STD_quant_start=26.851443;STD_quant_stop=9.528903;Kurtosis_quant_start=-0.729411;Kurtosis_quant_stop=1.295345;SVTYPE=DEL;SUPTYPE=AL,SR;SVLEN=-822;STRANDS=+-;STRANDS2=7,10,7,10;RE=17;REF_strand=47,38;Strandbias_pval=0.302948;AF=0.166667	GT:DR:DV	0/0:85:17
chr38	22038201	101963	N	ATGAAAGGAAAGCTTAGTATTTCTTTTTTTTTTTTTTTTTAAATTTCTATTTATCGATAGTTACACACAGAGAGAGAGAGGAGAGAGGCGCAGAGACACAGCCCGAAGGAGAAGCAGTCTCCATGCACCCGGGAGCCTGAGTGGGATCGACCCGGGTCTCCAGGATCGCGCCCTGGGCCAAAGGCCGGCGATAACCCGCTGCGCCACCAGGGATCC	.	PASS	PRECISE;SVMETHOD=Snifflesv1.0.12;CHR2=chr38;END=22038204;STD_quant_start=4.054319;STD_quant_stop=3.553168;Kurtosis_quant_start=2.368186;Kurtosis_quant_stop=5.390756;SVTYPE=INS;SUPTYPE=AL;SVLEN=216;STRANDS=+-;STRANDS2=11,21,11,21;RE=32;REF_strand=36,43;Strandbias_pval=0.298521;AF=0.288288	GT:DR:DV	0/0:79:32
chr38	22068459	101964	N	TGAAAAAAAAAAAAACAAAAAACAAAAAAAAAACAAAGGAATGGCGAG	.	PASS	PRECISE;SVMETHOD=Snifflesv1.0.12;CHR2=chr38;END=22068460;STD_quant_start=1.549193;STD_quant_stop=4.847680;Kurtosis_quant_start=0.593572;Kurtosis_quant_stop=-0.141198;SVTYPE=INS;SUPTYPE=AL;SVLEN=47;STRANDS=+-;STRANDS2=10,10,10,10;RE=20;REF_strand=45,36;Strandbias_pval=0.802754;AF=0.19802	GT:DR:DV	0/0:81:20
chr38	22089889	101965	N	GATTCGTGTGTGCTTTGGCATTGCATGATCATGTGG	.	PASS	PRECISE;SVMETHOD=Snifflesv1.0.12;CHR2=chr38;END=22089903;STD_quant_start=2.836451;STD_quant_stop=6.795721;Kurtosis_quant_start=3.138411;Kurtosis_quant_stop=3.140947;SVTYPE=INS;SUPTYPE=AL;SVLEN=34;STRANDS=+-;STRANDS2=22,22,22,22;RE=44;REF_strand=39,40;Strandbias_pval=1;AF=0.357724	GT:DR:DV	0/1:79:44
chr38	22098334	101966	N	TGGGGGGGGGGGGGGTTCCTTCTGTCTTTTCCTTCCCCTTAATCTTTCTCG	.	FAIL_NOTPRECISE	IMPRECISE;SVMETHOD=Snifflesv1.0.12;CHR2=chr38;END=22098338;STD_quant_start=11.730303;STD_quant_stop=10.672394;Kurtosis_quant_start=-0.031429;Kurtosis_quant_stop=-0.895858;SVTYPE=INS;SUPTYPE=AL;SVLEN=48;STRANDS=+-;STRANDS2=15,3,15,3;RE=18;REF_strand=45,41;Strandbias_pval=0.0182572;AF=0.173077	GT:DR:DV	0/0:86:18
chr38	22117952	101967	N	CTTACCAAAAGGCCGAGAAAGCGATTTTTTTTTAAGTGTTCGA	.	PASS	PRECISE;SVMETHOD=Snifflesv1.0.12;CHR2=chr38;END=22117951;STD_quant_start=2.741556;STD_quant_stop=2.822719;Kurtosis_quant_start=11.207490;Kurtosis_quant_stop=10.646730;SVTYPE=INS;SUPTYPE=AL;SVLEN=43;STRANDS=+-;STRANDS2=30,32,30,32;RE=62;REF_strand=50,51;Strandbias_pval=1;AF=0.380368	GT:DR:DV	0/1:101:62
chr38	22124914	101968	N	GGCGTCTCTTCGACCCTCAGACCCCTCATCAACGCTTCCCTAACCAGCGGCTCCCCCACAAAATCCGCCCGCATCACTACACCCACCATCCCAAAGACGAAACCAAACAAAACATACACCCAAACCTCACCCTCCCTTACCCTCCTCCCCACCCTCAGCCCCCACCCCCCCGCTTTATAGCCCTTTACCCACCTCTCCTGTGCCCCCCAGCGCTCAAAATTGTCCCAGTCTGCCCC	.	FAIL_NOTPRECISE	IMPRECISE;SVMETHOD=Snifflesv1.0.12;CHR2=chr38;END=22125070;STD_quant_start=123.437839;STD_quant_stop=124.827481;Kurtosis_quant_start=0.592552;Kurtosis_quant_stop=2.929822;SVTYPE=INS;SUPTYPE=AL,SR;SVLEN=63;STRANDS=+-;STRANDS2=4,8,4,8;RE=12;REF_strand=53,36;Strandbias_pval=0.121511;AF=0.118812	GT:DR:DV	0/0:89:12
chr38	22165739	101969	GGCGGGGCCAGGGGCGGGCGGGGCGGGGCTTGGGGGCGGGGTTGGGCGGGCCAAGGCGGGGCCAGGGTCAGGGGGATTGGGCCGGGCTTGGGGGCGGGGCA	N	.	FAIL_NOTPRECISE	IMPRECISE;SVMETHOD=Snifflesv1.0.12;CHR2=chr38;END=22165839;STD_quant_start=12.706477;STD_quant_stop=2.779797;Kurtosis_quant_start=-0.866482;Kurtosis_quant_stop=-1.419079;SVTYPE=DEL;SUPTYPE=AL;SVLEN=-100;STRANDS=+-;STRANDS2=15,7,15,7;RE=22;REF_strand=40,20;Strandbias_pval=1;AF=0.268293	GT:DR:DV	0/0:60:22
chr38	22175227	101970	N	ACGGCCTTCATCAGCTCCCACTCGCTTCCTCCCTGTGCGCCCCTGCCTTCAGCTCCCCCTCAAAAGCCCCCCCTGTCCCCCCTCTGGCTCCCCCTCAGCTCCCCCTGCAGCTCCACCTCTGCTCCCAACTCAGCGCCTCCTGTGATCCCCCTCGGCTACCCCGCAGACTCCTC	.	FAIL_NOTPRECISE	IMPRECISE;SVMETHOD=Snifflesv1.0.12;CHR2=chr38;END=22175237;STD_quant_start=23.513826;STD_quant_stop=53.033951;Kurtosis_quant_start=0.234742;Kurtosis_quant_stop=1.523884;SVTYPE=INS;SUPTYPE=AL;SVLEN=112;STRANDS=+-;STRANDS2=15,0,15,0;RE=15;REF_strand=33,21;Strandbias_pval=0.00312443;AF=0.217391	GT:DR:DV	0/0:54:15
chr38	22176094	101971	N	CGGCCTGGGAGGGCCTGCTGAAGGGCCTGGGGGT	.	FAIL_NOTPRECISE	IMPRECISE;SVMETHOD=Snifflesv1.0.12;CHR2=chr38;END=22176103;STD_quant_start=16.733201;STD_quant_stop=15.846135;Kurtosis_quant_start=1.418958;Kurtosis_quant_stop=2.791839;SVTYPE=INS;SUPTYPE=AL;SVLEN=34;STRANDS=+-;STRANDS2=10,4,10,4;RE=14;REF_strand=31,21;Strandbias_pval=0.540968;AF=0.212121	GT:DR:DV	0/0:52:14
chr38	22179817	101972	N	TTACAAGACCCCGCGTCCACGTCGCCAATGCACCCCGGCCCCGAGACCCCCCGCACGCCCGCCCCTACGAGGCCCTGCCACCCACGCCCTACACGACCCCGTCGGCCGCTCCCCCTAGCAT	.	FAIL_NOTPRECISE	IMPRECISE;SVMETHOD=Snifflesv1.0.12;CHR2=chr38;END=22179824;STD_quant_start=46.310906;STD_quant_stop=27.491817;Kurtosis_quant_start=-1.569962;Kurtosis_quant_stop=-0.868391;SVTYPE=INS;SUPTYPE=AL;SVLEN=116;STRANDS=+-;STRANDS2=5,11,5,11;RE=16;REF_strand=25,23;Strandbias_pval=0.246971;AF=0.25	GT:DR:DV	0/0:48:16
chr38	22185674	101973	N	TTTGTCCTTCCTTCTCCTTTATTCTTTTTTTTCTTTTTTTTATTTTTTTTTTTTTTTTTCTTTAG	.	FAIL_NOTPRECISE	IMPRECISE;SVMETHOD=Snifflesv1.0.12;CHR2=chr38;END=22185673;STD_quant_start=14.889594;STD_quant_stop=34.975706;Kurtosis_quant_start=4.168877;Kurtosis_quant_stop=6.321186;SVTYPE=INS;SUPTYPE=AL;SVLEN=78;STRANDS=+-;STRANDS2=13,1,13,1;RE=14;REF_strand=37,27;Strandbias_pval=0.0140235;AF=0.179487	GT:DR:DV	0/0:64:14
chr38	22186948	101974	TCCAGGGATCCCTGGGTGGCGCAGTGGTTTAGCGCCTGCCTTTGGCCCAGGGCGCAATCCTGGAGACCCGGGATCGAATCCCACGTCAGGCTCCCGGTGCATGGAGCCTGCTTCTCCCTCTGCCTGTGTCTCTGCCTCTCTCTCTCTCTCTCTGTGACTATCATAAATAAATAAAAATTAAAAAAAAAAAAAAAAGAACAAA	N	.	PASS	PRECISE;SVMETHOD=Snifflesv1.0.12;CHR2=chr38;END=22187150;STD_quant_start=6.024948;STD_quant_stop=6.819091;Kurtosis_quant_start=-0.895977;Kurtosis_quant_stop=0.617196;SVTYPE=DEL;SUPTYPE=AL;SVLEN=-202;STRANDS=+-;STRANDS2=7,4,7,4;RE=11;REF_strand=44,30;Strandbias_pval=1;AF=0.129412	GT:DR:DV	0/0:74:11
chr38	22194267	101975	GGGCTGCCCTGGGATGGGGCCATGCGGGCTGCCCTGGGATGGGGCCATGC	N	.	PASS	PRECISE;SVMETHOD=Snifflesv1.0.12;CHR2=chr38;END=22194317;STD_quant_start=0.738549;STD_quant_stop=0.000000;Kurtosis_quant_start=-0.117872;Kurtosis_quant_stop=0.731603;SVTYPE=DEL;SUPTYPE=AL;SVLEN=-50;STRANDS=+-;STRANDS2=22,22,22,22;RE=44;REF_strand=33,30;Strandbias_pval=0.846022;AF=0.411215	GT:DR:DV	0/1:63:44
chr38	22219122	101976	CACGGCCGGCTCTCGGCTCTCGAAGCACCATG	N	.	PASS	PRECISE;SVMETHOD=Snifflesv1.0.12;CHR2=chr38;END=22219156;STD_quant_start=0.000000;STD_quant_stop=0.321634;Kurtosis_quant_start=0.774881;Kurtosis_quant_stop=0.421094;SVTYPE=DEL;SUPTYPE=AL;SVLEN=-34;STRANDS=+-;STRANDS2=31,28,31,28;RE=59;REF_strand=38,37;Strandbias_pval=0.863083;AF=0.440299	GT:DR:DV	0/1:75:59
chr38	22224531	101977	N	GGACTCAGGGGGCACTCGGCATGCGCTAAAGGTGGGCACTCGGCGGCGC	.	FAIL_NOTPRECISE	IMPRECISE;SVMETHOD=Snifflesv1.0.12;CHR2=chr38;END=22224533;STD_quant_start=10.841838;STD_quant_stop=9.224473;Kurtosis_quant_start=-0.955150;Kurtosis_quant_stop=-0.663523;SVTYPE=INS;SUPTYPE=AL;SVLEN=46;STRANDS=+-;STRANDS2=8,15,8,15;RE=23;REF_strand=40,46;Strandbias_pval=0.352823;AF=0.211009	GT:DR:DV	0/0:86:23
chr38	22224556	101978	CTCAGGCGGGCACTCGGTGGGCACTCCCTGCGCATTCACCGGGCGCTCCACGGGCACTCGGCGGGCACTGGGAAGGTGCTCAGGCCGGCACTCGGCGGGGGCTCAGGTGGGCACTCGGCAGGTGCTCAGGTGGGCACTCGGCGGGCGCTCAGGCGGGCACTCGGTGGGCACTCGGTGGGCACTCCCTGGATATTCGCCGGGCGCTCCACGGGCACTCAGGTGGGCAGTCGGCGGGTGCTCCGTGGGCTCAGGTGGGCGCTCAGCGGGCGCTCAGGCGGGCA	N	.	FAIL_NOTPRECISE	IMPRECISE;SVMETHOD=Snifflesv1.0.12;CHR2=chr38;END=22224837;STD_quant_start=17.643696;STD_quant_stop=9.879271;Kurtosis_quant_start=4.058467;Kurtosis_quant_stop=0.154814;SVTYPE=DEL;SUPTYPE=AL;SVLEN=-281;STRANDS=+-;STRANDS2=3,7,3,7;RE=10;REF_strand=40,48;Strandbias_pval=0.505465;AF=0.102041	GT:DR:DV	0/0:88:10
chr38	22238967	101979	GAATATTTTTCTGGGGATACCTGGGTGGTGCAACGGTTTAGCGCCTGCCTTTGGCCCAGGGCGCGATCCTGGAGACCTGGGATCGAATCCCACGTCGGGCTCCCAGTGCATGGAGCCTGCTTCTCCCTCTGCCTGTGTCTCTGCCTCTCTCTCTCTCACTGTGTGCCTATCATAAATAAATTTAAAAAAA	N	.	PASS	PRECISE;SVMETHOD=Snifflesv1.0.12;CHR2=chr38;END=22239158;STD_quant_start=5.504544;STD_quant_stop=3.492850;Kurtosis_quant_start=-0.597491;Kurtosis_quant_stop=-0.647462;SVTYPE=DEL;SUPTYPE=AL;SVLEN=-191;STRANDS=+-;STRANDS2=7,5,7,5;RE=12;REF_strand=35,37;Strandbias_pval=0.553354;AF=0.142857	GT:DR:DV	0/0:72:12
chr38	22260079	101980	TCTCTTTCTTTCTTTCTTGTCTTTCTTTCTTCTTTCTTTTTCTTTCTTTCTTTCTTTCTTTCTTTCTTTCTTTCTTTCTTCTTTCTTCTTTC	N	.	PASS	PRECISE;SVMETHOD=Snifflesv1.0.12;CHR2=chr38;END=22260163;STD_quant_start=7.589466;STD_quant_stop=9.777525;Kurtosis_quant_start=0.502110;Kurtosis_quant_stop=-0.621064;SVTYPE=DEL;SUPTYPE=AL;SVLEN=-84;STRANDS=+-;STRANDS2=7,7,7,7;RE=14;REF_strand=49,31;Strandbias_pval=0.556784;AF=0.148936	GT:DR:DV	0/0:80:14
chr38	22260201	101981	N	GTTCTTTCCTTTCTCTTTTCCTTCTTCCGCCTGCTTCTTTCACTTTCTTTCTCTCCCCCCGTTCTTTCTTGCTGTTCTTTTCCCACTTCTTTATTTCTTTTCTTTACTTTCATTTCACTTTTGACTTTTTTCCTCTGTCCCTCCGTCTCTTTTTGTCCTTCCATTTTTCCGTGTTCCCCTTCTTCTTTTTCTTCTCTCGTTCCCTGACTCTTTCGTTCTTGTCTTTCTTTTTTTCTTCTCTTTTTTCTACTCTCTTGCGTTTCTTTCTTCCCTTCTTACCTCTTCTTGCCTTCCT	.	FAIL_NOTPRECISE	IMPRECISE;SVMETHOD=Snifflesv1.0.12;CHR2=chr38;END=22260269;STD_quant_start=23.664319;STD_quant_stop=106.737529;Kurtosis_quant_start=1.723275;Kurtosis_quant_stop=3.276147;SVTYPE=INS;SUPTYPE=AL;SVLEN=183;STRANDS=+-;STRANDS2=17,3,17,3;RE=17;REF_strand=45,31;Strandbias_pval=0.0371326;AF=0.182796	GT:DR:DV	0/0:76:17
chr38	22286208	101982	GGGGGGGGGATCCCTAGGTGGCGCAGCGGTTTGGCGCCTGCCTTTGGCCCAGGGCGCGATCCTGGAGACCCGGGATCGAGTCCCACGTCGGGCTCCCGGTGCATGGAGCCTGCTTCTCCCTCTGCCTGTGTCTCTGCCTCTCTCTCTCTCTCTCTGTGACTATCATAAATAAATAAAAATTAAATCTTAAAAAAAAAAAAAAGTGGGG	N	.	PASS	PRECISE;SVMETHOD=Snifflesv1.0.12;CHR2=chr38;END=22286412;STD_quant_start=1.095445;STD_quant_stop=2.720294;Kurtosis_quant_start=5.956875;Kurtosis_quant_stop=0.320100;SVTYPE=DEL;SUPTYPE=AL;SVLEN=-204;STRANDS=+-;STRANDS2=10,9,10,9;RE=19;REF_strand=35,39;Strandbias_pval=0.798379;AF=0.204301	GT:DR:DV	0/0:74:19
chr38	22288267	101983	N	GTGGCGAAACCTTGGACTCTGAGTGCACGTG	.	FAIL_NOTPRECISE	IMPRECISE;SVMETHOD=Snifflesv1.0.12;CHR2=chr38;END=22288285;STD_quant_start=10.714476;STD_quant_stop=14.028542;Kurtosis_quant_start=-0.453101;Kurtosis_quant_stop=5.419742;SVTYPE=INS;SUPTYPE=AL;SVLEN=31;STRANDS=+-;STRANDS2=8,8,8,8;RE=16;REF_strand=32,31;Strandbias_pval=1;AF=0.202532	GT:DR:DV	0/0:63:16
chr38	22323548	101984	N	GTGGGCGGGGGGCGGGGTGCGTACGAGGGACCC	.	PASS	PRECISE;SVMETHOD=Snifflesv1.0.12;CHR2=chr38;END=22323552;STD_quant_start=2.258318;STD_quant_stop=2.489980;Kurtosis_quant_start=1.614187;Kurtosis_quant_stop=1.044618;SVTYPE=INS;SUPTYPE=AL;SVLEN=32;STRANDS=+-;STRANDS2=7,9,7,9;RE=16;REF_strand=41,37;Strandbias_pval=0.589851;AF=0.170213	GT:DR:DV	0/0:78:16
chr38	22352622	101985	CCCTGCCCATCTCACCACCCCCCCTGCCCCCCCGCCGCCCGCCCCCTCTGGCTGGCTGTGCTGGCCTCGTCCCAGGTCTTGAGCCCAGTTCTCCAGATT	N	.	PASS	PRECISE;SVMETHOD=Snifflesv1.0.12;CHR2=chr38;END=22352721;STD_quant_start=0.774597;STD_quant_stop=0.547723;Kurtosis_quant_start=0.533333;Kurtosis_quant_stop=1.961735;SVTYPE=DEL;SUPTYPE=AL;SVLEN=-99;STRANDS=+-;STRANDS2=6,7,6,7;RE=13;REF_strand=30,40;Strandbias_pval=1;AF=0.156627	GT:DR:DV	0/0:70:13
chr38	22422748	101986	N	GCCCCCGCTGCCCCTCCTGCCCCCCGCCCCCGCACCTCTGCTCCTCCCTGTCCCCCGCTTCCCCCGCCCGTGCCCCGCTGTTCCCGCCCCTCCTGCCCCTCCTGCCCCGCCCCCCGCCCTCCTGCCCCTCCTGTCCCCGCCCTGCCTCCGGCTCTGACCCCTGCATGCCCGCCCTCCTCCCCCGCCCTGCCCCTCCGCTGCCCCCTCCTGCCCCCGCCCCCCGGCCCTCCTGCTCCTCCCTGCCCCCGCTGCCCCGCCCTGTGACCCCGCGTCCCGCCCTCCTGCCCCCTCCTGGCCCCGCCCCTCCGCCCTTCTGCCCCTCCTGTCCCCGCCCTGCCTCCGGCTGACCCCTTGCAGGCCCCCCGCCCTCCTGCCCCCGCCCCCAGCCTCCGCTGCCCCCTCCTGCCCCCGCCCCCCGCCCTCCTGCTCCCTCCTGTCCCCCGCCTTCTGCCCCCTCCTGCCCCGCCCCCCCGCCCTCCTGCTCCCTCCCTGTCCCCCGCTGCCCCCCCTTGCCCCCGCCCCCCGCCCCTTGCCCCGCCCCCCA	.	FAIL_NOTPRECISE	IMPRECISE;SVMETHOD=Snifflesv1.0.12;CHR2=chr38;END=22422755;STD_quant_start=209.169070;STD_quant_stop=223.146813;Kurtosis_quant_start=-0.657782;Kurtosis_quant_stop=0.215197;SVTYPE=INS;SUPTYPE=AL;SVLEN=490;STRANDS=+-;STRANDS2=5,11,5,11;RE=13;REF_strand=36,48;Strandbias_pval=0.422766;AF=0.134021	GT:DR:DV	0/0:84:13
chr38	22422605	101987	CTCCCGCCCTCCTGCCCCGCTGCCCCCTTTCCCCCCTGCCCCGCCCTCCG	N	.	PASS	PRECISE;SVMETHOD=Snifflesv1.0.12;CHR2=chr38;END=22422655;STD_quant_start=0.447214;STD_quant_stop=0.316228;Kurtosis_quant_start=-1.259855;Kurtosis_quant_stop=-0.557578;SVTYPE=DEL;SUPTYPE=AL;SVLEN=-50;STRANDS=+-;STRANDS2=7,13,7,13;RE=20;REF_strand=35,48;Strandbias_pval=0.619988;AF=0.194175	GT:DR:DV	0/0:83:20
chr38	22448542	101988	CCCCCTCCTCCTCCCCCTCCCCTACATCCTCCCCCTTCCCCCTCCCCCTCCTCTCCTTCCTCCTCCCCCCTCCTTCCCCC	N	.	FAIL_NOTPRECISE	IMPRECISE;SVMETHOD=Snifflesv1.0.12;CHR2=chr38;END=22448621;STD_quant_start=24.217762;STD_quant_stop=16.257306;Kurtosis_quant_start=-1.641427;Kurtosis_quant_stop=-0.840091;SVTYPE=DEL;SUPTYPE=AL;SVLEN=-79;STRANDS=+-;STRANDS2=9,8,9,8;RE=17;REF_strand=49,41;Strandbias_pval=1;AF=0.158879	GT:DR:DV	0/0:90:17
chr38	22454221	101989	N	AGCAGCAATTGCTGGGCAGCTGCCGCCCTCCAG	.	FAIL_NOTPRECISE	IMPRECISE;SVMETHOD=Snifflesv1.0.12;CHR2=chr38;END=22454228;STD_quant_start=12.095454;STD_quant_stop=13.512957;Kurtosis_quant_start=0.039744;Kurtosis_quant_stop=-0.195998;SVTYPE=INS;SUPTYPE=AL;SVLEN=33;STRANDS=+-;STRANDS2=7,10,7,10;RE=17;REF_strand=54,59;Strandbias_pval=0.795195;AF=0.130769	GT:DR:DV	0/0:113:17
chr38	22489201	101990	AAAAGAATTATAATGAGGGATCCCTGGGTGGTGCAGCGGTTTGGCGCCTGCCTTTGGCCCAGGGCGCGATCCTGCAGACCCGGGATCGAATCCCACATCGGGCTCCCGGTGCATGGAGCCTGCTTCTCCCTCTGCCTGTGTCTCTGTGCCTCTCTCTCTCTCTCTGTGGCTATCATAAATAAATAAAAATTTTTAAAAAAAA	N	.	PASS	PRECISE;SVMETHOD=Snifflesv1.0.12;CHR2=chr38;END=22489412;STD_quant_start=6.148170;STD_quant_stop=4.335897;Kurtosis_quant_start=-1.839113;Kurtosis_quant_stop=-2.010443;SVTYPE=DEL;SUPTYPE=AL;SVLEN=-211;STRANDS=+-;STRANDS2=8,9,8,9;RE=17;REF_strand=52,63;Strandbias_pval=1;AF=0.128788	GT:DR:DV	0/0:115:17
chr38	22504484	101991	N	CCTTGTCCCCCCCCCCACCCGTTGTTTTTTTCCCCCCCCCCCCGCCCTTTTTCCCCA	.	FAIL_NOTPRECISE	IMPRECISE;SVMETHOD=Snifflesv1.0.12;CHR2=chr38;END=22504516;STD_quant_start=28.899250;STD_quant_stop=41.482928;Kurtosis_quant_start=4.011528;Kurtosis_quant_stop=-1.792643;SVTYPE=INS;SUPTYPE=AL;SVLEN=92;STRANDS=+-;STRANDS2=9,16,9,16;RE=25;REF_strand=49,40;Strandbias_pval=0.114845;AF=0.219298	GT:DR:DV	0/0:89:25
chr38	22598780	101992	N	CACACAGAGGGAACCTGCACCCCACCTGGGGGACCATTTAACCCCTGGGGAGGACCTGCACCATCTGGGGACACTGCCACCCACCTGGGGACCCTGTACCCACCCGGGGAGGGACACCCCGCAACACCCCCGGAGGCGCAACACCCAAAGGGGATCCCCGAGCCACCCACCGGGGGGAACCCCCCAACCACCGAGGGACCCCCA	.	FAIL_NOTPRECISE	IMPRECISE;SVMETHOD=Snifflesv1.0.12;CHR2=chr38;END=22598781;STD_quant_start=79.398992;STD_quant_stop=109.196612;Kurtosis_quant_start=5.106807;Kurtosis_quant_stop=-0.832268;SVTYPE=INS;SUPTYPE=AL;SVLEN=204;STRANDS=+-;STRANDS2=4,8,4,8;RE=12;REF_strand=43,45;Strandbias_pval=0.368413;AF=0.12	GT:DR:DV	0/0:88:12
chr38	22634980	101993	N	AAAAAAATTGCAAAGTCTTGGGGGCTACCTGGGTGGCGCAGCGGTTGGCGCCTGCCTTTGGCCCAGGGCGCGACCCTGGAGACCCGGGATCGACTTCCCACTCGGGCTCTCGGGGCCATGGAGCTGCTTCTCCTTGCCTGTGTCTCTGGCCTCTCTCTCTCTCTCTCTCTCTCTCCTCTGTGACTCTCATAATGAATTTAAAAAATTAAAA	.	FAIL_NOTPRECISE	IMPRECISE;SVMETHOD=Snifflesv1.0.12;CHR2=chr38;END=22634979;STD_quant_start=7.839295;STD_quant_stop=23.356914;Kurtosis_quant_start=1.341694;Kurtosis_quant_stop=-1.498564;SVTYPE=INS;SUPTYPE=AL,SR;SVLEN=214;STRANDS=+-;STRANDS2=14,9,14,9;RE=23;REF_strand=41,52;Strandbias_pval=0.168169;AF=0.198276	GT:DR:DV	0/0:93:23
chr38	22637658	101994	N	AAAAAGAAAGAAGAAAAAAAAAAAAAAAAAGAAAAAAAAAAAAGAAAAAAAAAAAAAAAAAAAAAAAGAAAAAGAAGAAAAAAAAAAAAGAAAAAAAAAAAAAAAAAAACCACAAACAAAGAAAAAAAAAAAAAAAAAAAAGAAAAAAAAAAAAAAAAAAAAAAAAAAAAAAAAAAAAAAAAAAAAAAAAAAAAA	.	FAIL_NOTPRECISE	IMPRECISE;SVMETHOD=Snifflesv1.0.12;CHR2=chr38;END=22638444;STD_quant_start=468.854562;STD_quant_stop=514.924558;Kurtosis_quant_start=-0.857037;Kurtosis_quant_stop=-0.299961;SVTYPE=INS;SUPTYPE=AL,SR;SVLEN=155;STRANDS=+-;STRANDS2=8,4,8,4;RE=12;REF_strand=48,54;Strandbias_pval=0.234232;AF=0.105263	GT:DR:DV	0/0:102:12
chr38	22638042	101995	N	GCGGTTGCCCGCCTGTGCTCCTTGAGGGAACTAACGGCCCGTCACTTTACGCTGCCGCC	.	PASS	PRECISE;SVMETHOD=Snifflesv1.0.12;CHR2=chr38;END=22638045;STD_quant_start=0.561951;STD_quant_stop=2.045534;Kurtosis_quant_start=16.352409;Kurtosis_quant_stop=12.048658;SVTYPE=INS;SUPTYPE=AL;SVLEN=57;STRANDS=+-;STRANDS2=37,39,37,39;RE=76;REF_strand=44,43;Strandbias_pval=0.875631;AF=0.466258	GT:DR:DV	0/1:87:76
chr38	22660122	101996	N	GAAAGTGAACTCGCTCACCAACGTTGTGATTCTTTCCCTCCATTCAAGTTCTAGGTAGTATTAAGAAAGAAAGGTAAGAAAAAACATCCTGCGTAACCCTAGATGGGTTTGTTTTCCCGGCGAGGCTGGCCAAGCTTTTGTGGTCCGTCGGGCCCGGGCTCTCCCGTTTATCTAATTCGCATTCATGTTCATTTCTTTGGCGGCGTCAGGAGAGTGGAAAACAATGTTTCTCATAAGCGAAGAAATGACGTGGCGTTTCGAGGCCGTAGGGCGGTTAAGCACTCCCCTTCGGGGGTCTGACCTGTCCTGGGTGAGGAATCGCCGTCTCCCAGCCAGGCCCCCCCGCATCTTCCTACGACTGTAGTGCATGCACGACGTTGTAGAGTCTTTCATATGAACCAGGCTGGGGGATACCGAAGTTTTAAAATGTTTCCATTTTAATTCAGAAAATTGTCATTTTCGTCGTCGAGGTCGGTCGTGCGGGGGGCCTGGGGCGAGGGCGAGCTCCAGGGCCCTGCGGCCCCAGCTCGCTCCCCGAGCAGCTAGGGTTGAGGTGCCAGCACCCGCGACGCATTCCCCCCTTCCAGCTTATGCTGTCCCGCTCCCCTCAGCTCCAGCCTCTTCCACATACCGTCAGTGTTCAGAGACACCCAAAAGCACGATGCCCTCTAGATCGTCTGGCCGCCCCCACCCGACCTCCCCGGCACCCGGCCCTCCTCACCTTCATCCTTGCACAGTCGGTTTGCCGCACAGAGCAGCCCGCTACGACTCTTGCGTGTCAGAGCGTGTCGAATGCCGCCTTGTGCGTGTTGTGACCCCAGTGCGTTTCGTATGGTGCCTGGCCTTTAACGTTGTGCGTCGGGTGGCGTCAGGTGCCAACAAGGATACCACGGCTCGGTCTTTCGGATGCAGCTAACTGGCCCCGGAATGCATGGGGACAAAATAAAACGGGTTTGAAGCCGAAGTCCTGCAATCCTGTTTCCCGCTTGTTGCCCCATG	.	UNRESOLVED	PRECISE;SVMETHOD=Snifflesv1.0.12;CHR2=chr38;END=22660122;STD_quant_start=1.673320;STD_quant_stop=1.673320;Kurtosis_quant_start=0.548098;Kurtosis_quant_stop=-1.250134;SVTYPE=INS;SUPTYPE=AL;SVLEN=999;STRANDS=+-;STRANDS2=7,10,7,10;RE=17;REF_strand=53,33;Strandbias_pval=0.177481;AF=0.165049	GT:DR:DV	0/0:86:17
chr38	22693595	101997	N	TGATTCTAATTGCCCACTGCCTGCCCGGGAACCTACTTATTTCACTACACCTCAATTATTGGGCTTCTTACTGGTTAACCTATGGTCTGTCCTGAAGAATGTTCCTGAGGACTGGCCGCAGAATGCGTATGTGTTATTTAGTTTGGGGGGAGATCCTTGGGTATCCGTCTAGCAGCCTCACAGCAGTGCTAACACCACTCCTGCGTCGGTCTTGCGCCAGTTGCTTTGCCATATTGAAACAGAGTATAAAGGTCAAAACCATTATCAACATTGTGCCTTTTTCCCCTTCCAATCTGTTAGTTTTTGCTCGTGTTATTTGGGGGATCTGCTGGCAAGTAACACATAAAATAGATAATTTCCTTTTCCTTCCTGTCGGATTGCGCTTCATCAGTCTTTTAGCACAATCCTACTTTCGTACATTTTGGTCCTAATGTTCCTTTTGTCTAATATTACTATAGCCCATTCCAATATTTTTTGTTACCGTCTGTGGCTTGGCCGTATTAATTCCATTTTTAAAATTTTACCTATTTGTCTCTTGGGAACCGACAGTATGTCTTGTAGACACTGTGAGTTGGGTATTTTCTATCATTTACAATCTCAGCCTCTTGATTGGATGTTAGCTACGCTGGTTTACCGTATGTTGCTGGACCGGGCGGAGCTACATCTCCACTTTACTGTTGGTTTTCCCTCTGCCAGCGGTTTTCTCCCTTCTGGTCATCCATCACTGCCGCTTTGCTGCCATAGTTCCCAGGTACCATTTTCAATTTCCTTGCTTTTCCTCTGGATTTTTGGACGTCGATTTCTCGTGGTTGCCCTGAGGACGATTACAATTTTTTTCCCCCCCAAAAAAAAAATTTTAGTTTTACTTACTACCAAATTAATTCGGCATAGAAACAACATTGGCATTTTACCTTTTATTCAAAATCCACATTTGGTCTCCCTCGTGTTCAAATTGATCTAACGTGTTTATTGCTATTATATTTACACGAAATCGCGTGT	.	UNRESOLVED	PRECISE;SVMETHOD=Snifflesv1.0.12;CHR2=chr38;END=22693595;STD_quant_start=0.218218;STD_quant_stop=0.218218;Kurtosis_quant_start=1.144529;Kurtosis_quant_stop=9.533175;SVTYPE=INS;SUPTYPE=AL;SVLEN=999;STRANDS=+-;STRANDS2=27,18,27,18;RE=43;REF_strand=0,0;Strandbias_pval=1;AF=1	GT:DR:DV	1/1:0:43
chr38	22702058	101998	N	TGCCGATTTGGGATCACCGGGGTGGCGGGCAGGCGTTTTGGCGCCTGCCTTTGGCCAAGGTCGCGATCCTGGAGACCCGGGATCGAATCCGCACATCGGGCTCCCGGTGCAGTGAGCCTGCTTCTCCCTCTGCGCTGTGTCTCTGCCTCTCTCTCTCCTCTCTGCGCGCTCTGTGACGATCATAATAATAAAAATTAAAAAAAAAATTTACAAG	.	PASS	PRECISE;SVMETHOD=Snifflesv1.0.12;CHR2=chr38;END=22702057;STD_quant_start=1.766695;STD_quant_stop=4.852366;Kurtosis_quant_start=9.952255;Kurtosis_quant_stop=11.969402;SVTYPE=INS;SUPTYPE=AL,SR;SVLEN=216;STRANDS=+-;STRANDS2=36,30,36,30;RE=66;REF_strand=42,34;Strandbias_pval=1;AF=0.464789	GT:DR:DV	0/1:76:66
chr38	22741820	101999	N	AAAAATAGTATTTCCAATAGAGTTGAGTAATAGCAATAATGA	.	PASS	PRECISE;SVMETHOD=Snifflesv1.0.12;CHR2=chr38;END=22741826;STD_quant_start=1.612452;STD_quant_stop=6.526868;Kurtosis_quant_start=1.377226;Kurtosis_quant_stop=1.174149;SVTYPE=INS;SUPTYPE=AL;SVLEN=34;STRANDS=+-;STRANDS2=5,11,5,11;RE=16;REF_strand=34,51;Strandbias_pval=0.58553;AF=0.158416	GT:DR:DV	0/0:85:16
chr38	22765704	102000	CTTGGGGATCTGCAGGGTGGGGATGGGCAGG	N	.	PASS	PRECISE;SVMETHOD=Snifflesv1.0.12;CHR2=chr38;END=22765736;STD_quant_start=5.486347;STD_quant_stop=4.527693;Kurtosis_quant_start=-0.963182;Kurtosis_quant_stop=-0.785764;SVTYPE=DEL;SUPTYPE=AL;SVLEN=-32;STRANDS=+-;STRANDS2=8,9,8,9;RE=17;REF_strand=39,49;Strandbias_pval=1;AF=0.161905	GT:DR:DV	0/0:88:17
chr38	22767572	102001	TAAAAATAAAATAAAATATAAAAATAAAATAAAATTAAATTAATAAAATAAAATAAAAAAATAAAATTAAATTAAATTAAT	N	.	PASS	PRECISE;SVMETHOD=Snifflesv1.0.12;CHR2=chr38;END=22767645;STD_quant_start=4.919350;STD_quant_stop=1.643168;Kurtosis_quant_start=-1.258312;Kurtosis_quant_stop=-0.097382;SVTYPE=DEL;SUPTYPE=AL;SVLEN=-73;STRANDS=+-;STRANDS2=8,11,8,11;RE=19;REF_strand=38,50;Strandbias_pval=1;AF=0.17757	GT:DR:DV	0/0:88:19
chr38	22773112	102002	N	GCCTGGCCCAGCGCGACCCCCTGCTCCCTGTCTCTCGGGGGGGGTGGTCCTCCTGCGGCGCGGACCCAGGCTATGGCC	.	PASS	PRECISE;SVMETHOD=Snifflesv1.0.12;CHR2=chr38;END=22773117;STD_quant_start=1.414214;STD_quant_stop=2.043642;Kurtosis_quant_start=-1.103617;Kurtosis_quant_stop=1.662735;SVTYPE=INS;SUPTYPE=AL;SVLEN=71;STRANDS=+-;STRANDS2=32,37,32,37;RE=69;REF_strand=36,46;Strandbias_pval=0.869703;AF=0.456954	GT:DR:DV	0/1:82:69
chr38	22773917	102003	N	GTTCACCCCCCCAGCAGTCCCTCTGCACGGAGCGGGGGTGTGGGCGGGGGGCGCCCGGAGGACTGGATGGGGGGGCTGGGGTGGGTCCCTG	.	FAIL_NOTPRECISE	IMPRECISE;SVMETHOD=Snifflesv1.0.12;CHR2=chr38;END=22773918;STD_quant_start=12.605554;STD_quant_stop=16.102795;Kurtosis_quant_start=3.150520;Kurtosis_quant_stop=1.529350;SVTYPE=INS;SUPTYPE=AL;SVLEN=89;STRANDS=+-;STRANDS2=3,10,3,10;RE=13;REF_strand=35,45;Strandbias_pval=0.226938;AF=0.139785	GT:DR:DV	0/0:80:13
chr38	22806022	102004	N	CCAGGAAAACACCCCCTCCCTCGGAGCCAGGGACGGACCCCTCCCCCTGGA	.	PASS	PRECISE;SVMETHOD=Snifflesv1.0.12;CHR2=chr38;END=22806028;STD_quant_start=9.648834;STD_quant_stop=9.843780;Kurtosis_quant_start=0.976648;Kurtosis_quant_stop=0.893737;SVTYPE=INS;SUPTYPE=AL;SVLEN=44;STRANDS=+-;STRANDS2=6,7,6,7;RE=13;REF_strand=40,45;Strandbias_pval=1;AF=0.132653	GT:DR:DV	0/0:85:13
chr38	22868299	102005	CACGTGCATTTCCCTTTTTTTTTTTTTTTTTTTTTCTTTTTTTTTTTTTTTTTTTTTTTTTTTATTATATTGGTGTTCAATTTACTAACATACAGAATAACACCCAGTGCCCGTCACCCATTCACTCCCACCCCCCGCCCTCCTCCCCTTCTACCACCCCTAGTTCGTTTCCCAGAGTTAGCAGTCTTTATGTTCTGTCTCCCTTTCTGATATTTCCCACACATTTCTTCTCCCTTCCCTTATTTTCCCTTTCACTATTATTTATATTCCCCAAATGAATGAGAACATATAATGTTTGTCCTTCTCCGACTGACTTACTTCACTCAGCATAATACCCTCCAGTTCCATCCACGTTGAAGCAAATGGTGGGTATTTGTCATTTCTAATAGCTGAGTAATATTCCATTGTATACATAAACCACATCTTCTTTATCCATTCATCTTTCGTTGGACACCGAGGCTCCTTCCACAGTTTGGCTATCGTGGCCATTGCTGCTAGAAACATCGGGGTGCAGGTGTCCCAGCGTTTCATTGCATTTGTATCTTTGGGGTAAATCCCCAACAGTGCAATTGCTGGGTCGTAGGGCAGGTATATTTTTAACTGTTTGAGGAACCTCCACACAGTTTTCCACAGTGGCTGCACCAGTTCACATTCCCACCAACAGTGTAAGAGGGTTCCCTTTTCTCCACATCCTCTCCAACATTTGTTGTTTCCTGCCTTGTTAATTTTTCCCATTCTCACTGGTGTGAGGTGGTATCTCATTGTGGTTTTGATTTGTATTTCCCTGATGGCAAGTGATGCAGAGCATTTTCTCATATGCATGTTGGCCATGTCTATGTCTTCTTCTGTGAGATTTCTGTTCATGTCTTTTGCCCATTTCATGATTGGATTGTTTGTTTCTTTGGTGTTGAGTTTAATAAGTTCTTTATAGATCTTGGAAACTAGCCCTTTATCTGATATGTCATTTGCAAATATCTTCTCCCATTCTGTAGGTTGTCTTTGAGTTTTGTTGACTGTATCCTTTGCTGTGCAAAAGCTTCTTATCTTGATGAAGTCCCAATAGTTCATTTTTGCTTTTGTTTCTTTTGCCTTCGTGGATGTATCTTGCAAGAAGTTACTATGGCCGAGTTCAAAAAGGGTGTTGCCTGTGTTCTTCTCTAGGATTTTGATGGAATCTTGTCTCACATTTAGATTCAACATAGTACTGGAAGTCCTAGCCTCAGCAATCAGACAACAAAAAGACATTAAAGGCATTCAAATTGGCAAAGAAGAAGTCAAACTCTCCCTCTTCGCCGATGACATGATACTCTACATAGAAAACCCAAAAGTCTCCACCCCAAGATTGCTAGAACTCATACAGCAATTCGGTAGCGTGGCAGGATACAAAATCAATGCCCAGAAGTCAGTGGCATTTCTATACACTAACAATGAGACTGAAGAAAGAGAAATTAAGGAGTCAATCCCATTTACAATTGCACCCAAAAGCATAAGATACCTAGGAATAAACCTCACCAAAGATGTAAAGGATCTATACCCTCAAAACTATAGAACACTTCTGAAAGAAATTGAGGAAGACACAAAGAGATGGAAAAATATTCCATGCTCATGGATTGGCAGAATTAATATTGTGAAAATGTCAATGTTACCCAGGGCAATATACACGTTTAATGCAATCCCTATCAAAATACCATGGACTTTCTTCAGAGAGTTAGAACAAATTATTTTAAGATTTGTGTGGAATCAGAAAAGACCCCGAATAGCCAGGGGAATTTTAAAAAAGAAAACCATATCTGGGGGCATCACAATGCCAGATTTCAGGTTGTACTACAAAGCTGTGGTCATCAAGACAGTGTGGTACTGGCACAAAAACAGACACATAGATCAGTGGAACAGAATAGAGAATCCAGAAGTGGACCCTGAACTTTATGGGCAACTAATATTCGATAAAGGAGGAAAGACTATCCATTGGAAGAAAGACAGTCTCTTCAATAAATGGTGCTGGGAAAATTGGACATCCACATGCAGAAGAATGAAACTAGACCACTCTCTTTCACCATACACAAAGATAAACAC	N	.	PASS	PRECISE;SVMETHOD=Snifflesv1.0.12;CHR2=chr38;END=22870362;STD_quant_start=3.714835;STD_quant_stop=3.781534;Kurtosis_quant_start=6.746054;Kurtosis_quant_stop=6.983480;SVTYPE=DEL;SUPTYPE=AL,SR;SVLEN=-2063;STRANDS=+-;STRANDS2=11,3,11,3;RE=14;REF_strand=40,33;Strandbias_pval=0.140034;AF=0.16092	GT:DR:DV	0/0:73:14
chr38	22871689	102006	N	CCCGCCCCCCCCCCCCGCCCTCCCTGGCAGGTGTCCTGCG	.	PASS	PRECISE;SVMETHOD=Snifflesv1.0.12;CHR2=chr38;END=22871693;STD_quant_start=7.739509;STD_quant_stop=9.295160;Kurtosis_quant_start=2.978370;Kurtosis_quant_stop=3.127183;SVTYPE=INS;SUPTYPE=AL;SVLEN=45;STRANDS=+-;STRANDS2=11,6,11,6;RE=17;REF_strand=35,30;Strandbias_pval=0.584266;AF=0.207317	GT:DR:DV	0/0:65:17
chr38	22989410	102007	N	CAGGCTAAAAGAGAAAAGGGTAAGGATGAACAGGAAGAACGAAAAAAAAAG	.	FAIL_NOTPRECISE	IMPRECISE;SVMETHOD=Snifflesv1.0.12;CHR2=chr38;END=22989437;STD_quant_start=28.827071;STD_quant_stop=29.478806;Kurtosis_quant_start=1.504923;Kurtosis_quant_stop=0.485088;SVTYPE=INS;SUPTYPE=AL;SVLEN=33;STRANDS=+-;STRANDS2=2,12,2,12;RE=14;REF_strand=44,41;Strandbias_pval=0.00990719;AF=0.141414	GT:DR:DV	0/0:85:14
chr38	23045904	102008	N	AGAATTGGTTCTTTGTTGTTTTACCCAAAGAAGC	.	FAIL_NOTPRECISE	IMPRECISE;SVMETHOD=Snifflesv1.0.12;CHR2=chr38;END=23045903;STD_quant_start=12.672806;STD_quant_stop=10.425929;Kurtosis_quant_start=0.133266;Kurtosis_quant_stop=-0.595182;SVTYPE=INS;SUPTYPE=AL;SVLEN=53;STRANDS=+-;STRANDS2=3,13,3,13;RE=16;REF_strand=41,55;Strandbias_pval=0.0971596;AF=0.142857	GT:DR:DV	0/0:96:16
chr38	23053121	102009	TGAATAGAGGGATCCCTGGGTGGCACAGCGGTTTGGCGCCTGCCTTTGGCCCAGGGCGCGATCCTGGAGACCCGGGATCGAATCCCACATCGGGCTCTTGGTGCATGGAGCCTGCTTCTCCCTCTGCTTGTGTCTCTGTCTCTCTCTCTCTCTGTGTGACTATCATAAATAAATAAAAATTAAAAAAAAAAGAATGAT	N	.	PASS	PRECISE;SVMETHOD=Snifflesv1.0.12;CHR2=chr38;END=23053317;STD_quant_start=5.253570;STD_quant_stop=4.370355;Kurtosis_quant_start=-0.169286;Kurtosis_quant_stop=-0.597416;SVTYPE=DEL;SUPTYPE=AL;SVLEN=-196;STRANDS=+-;STRANDS2=7,4,7,4;RE=11;REF_strand=43,46;Strandbias_pval=0.524555;AF=0.11	GT:DR:DV	0/0:89:11
chr38	23063232	102010	N	TTTTTTTTTTTTAAATTTTTATTTTTTTTTTAAGTTATTTAGGATAGGCACAGAGAGAGAGAGAGAGAAGGCAGAGGACACAGGCAGAGGGAGAAGCAGGCTCCATCACCGGGGAGCCCGACGTGGATTCGATCCCGGGTCTCCATGATCGCGCCCTGGGCAAAGGCAGTCGGCCAAACCGCTGCATGCCACCCAGGGAGCCCAAGGAAAAAGG	.	PASS	PRECISE;SVMETHOD=Snifflesv1.0.12;CHR2=chr38;END=23063235;STD_quant_start=2.860388;STD_quant_stop=3.837613;Kurtosis_quant_start=2.608820;Kurtosis_quant_stop=2.763109;SVTYPE=INS;SUPTYPE=AL;SVLEN=216;STRANDS=+-;STRANDS2=10,13,10,13;RE=23;REF_strand=44,58;Strandbias_pval=1;AF=0.184	GT:DR:DV	0/0:102:23
chr38	23088868	102011	TGGATCCATATCTTTTTTTTTTAAAAATATATATTTTTAAATTTTTATTTATTTATGATAGTCACAGAGAGAGAAGGAGAGGCAGAGACACAGGCAGAGGGAGAAGCAGGCTCCATGCACCGGGAGCCCGATGTGGGAATCGATCCTGGGTCTCCAGGATCGCGCCCTAGGCCAAAGACAGGCGCCAAACCGCTGCGCCACCCAGGGATCCC	N	.	PASS	PRECISE;SVMETHOD=Snifflesv1.0.12;CHR2=chr38;END=23089080;STD_quant_start=2.626785;STD_quant_stop=1.760682;Kurtosis_quant_start=-1.000031;Kurtosis_quant_stop=-0.622485;SVTYPE=DEL;SUPTYPE=AL;SVLEN=-212;STRANDS=+-;STRANDS2=9,6,9,6;RE=15;REF_strand=54,43;Strandbias_pval=0.788059;AF=0.133929	GT:DR:DV	0/0:97:15
chr38	23156748	102012	N	TTCGGTTTTTTTTTTTAAAATTTTTATTTATTTATGATAGTCACAGAGAGAGAAAGAGAGAGAGGCAGAGGACTGGCAGAGGGAGAAGCAGGCTCCATGCACTGGAAAGCCCGATGTGGATTCGATCCCAGGTCTCCAGGAGCGCGCCCTGGGCCAAGCAGGCGCCAAACCGCTGCGCCACCCATGGATCCCCAGGGGGTTTAG	.	PASS	PRECISE;SVMETHOD=Snifflesv1.0.12;CHR2=chr38;END=23156748;STD_quant_start=2.387467;STD_quant_stop=3.255764;Kurtosis_quant_start=-1.917127;Kurtosis_quant_stop=0.085103;SVTYPE=INS;SUPTYPE=AL;SVLEN=208;STRANDS=+-;STRANDS2=11,8,11,8;RE=19;REF_strand=45,47;Strandbias_pval=0.615507;AF=0.171171	GT:DR:DV	0/0:92:19
chr38	23160046	102013	ATATTATTTATTTATTTATTTATTTATTTATTTTTTAAATTTTTATTTATTTATGATAGTCACAGAGAGAGAAAGAGAGAGGCAGAGACATAGGCAGAGGGAGAAGCAGGCTCCATGCACCGGAAGCCCGATGTGGGATTCGATCCCGGGTCTCCAGGATCGCACCCTGGGCCAAAGGCAGGCGCCAAACCGCTGCGCCACCCAGGGATCCCCAAATCT	N	.	PASS	PRECISE;SVMETHOD=Snifflesv1.0.12;CHR2=chr38;END=23160265;STD_quant_start=2.449490;STD_quant_stop=2.810694;Kurtosis_quant_start=-1.345405;Kurtosis_quant_stop=-1.566705;SVTYPE=DEL;SUPTYPE=AL;SVLEN=-219;STRANDS=+-;STRANDS2=11,6,11,6;RE=17;REF_strand=52,45;Strandbias_pval=0.439748;AF=0.149123	GT:DR:DV	0/0:97:17
chr38	23176961	102014	N	CCCCCCCCCCCCCCCCCCCCCCCCCCCCCCCCCCCCCCCCCCTCCCCCCCCCCCCCCCCCCCCCCCCCCTTCCTTCTTTCCCCCCCCCTCCCTCCTCTCTTCCCCCCCCCCCCCCCCCCCCCCCCCCCCCCCCCCCCCCCCCCCCCCCCCCCCCCCCCCCCCTCCTCCCCCCCCCCCCCCCTCCCCC	.	FAIL_NOTPRECISE	IMPRECISE;SVMETHOD=Snifflesv1.0.12;CHR2=chr38;END=23176960;STD_quant_start=70.784564;STD_quant_stop=39.901014;Kurtosis_quant_start=0.255252;Kurtosis_quant_stop=-2.128121;SVTYPE=INS;SUPTYPE=AL;SVLEN=267;STRANDS=+-;STRANDS2=11,12,11,12;RE=23;REF_strand=60,48;Strandbias_pval=0.645561;AF=0.175573	GT:DR:DV	0/0:108:23
chr38	23224144	102015	N	CGGTGAGTTTTTTTTTGTTTTTTTTTGTTTTTTTTTGTTAATTTTTATTATTTCTGATAGTCCCACAGAGGAGAGCGAGAGAGAGAGGTCAGAGACAACAGGCAGCGGGAGAAGCCGGCTCCATGATCCGGTGCTCACTGTGGGATTCGATCCCGGGCTCCAGGATCATGCCCTGGGCCAAAGCAGGCGCCAAACTGCTCGCCACCCAGGATCCTG	.	PASS	PRECISE;SVMETHOD=Snifflesv1.0.12;CHR2=chr38;END=23224150;STD_quant_start=2.315953;STD_quant_stop=2.132007;Kurtosis_quant_start=7.875712;Kurtosis_quant_stop=1.382691;SVTYPE=INS;SUPTYPE=AL;SVLEN=216;STRANDS=+-;STRANDS2=12,10,12,10;RE=22;REF_strand=55,59;Strandbias_pval=0.646067;AF=0.161765	GT:DR:DV	0/0:114:22
chr38	23225480	102016	N	<DUP>	.	FAIL_NOTPRECISE	IMPRECISE;SVMETHOD=Snifflesv1.0.12;CHR2=chr38;END=23243015;STD_quant_start=250.295270;STD_quant_stop=0.000000;Kurtosis_quant_start=-2.083731;Kurtosis_quant_stop=2.122500;SVTYPE=DUP;SUPTYPE=SR;SVLEN=17535;STRANDS=-+;STRANDS2=24,12,24,12;RE=36;REF_strand=95,103;Strandbias_pval=0.0464886;AF=0.153846	GT:DR:DV	0/0:198:36
chr38	23227593	102017	CAGATGCATTCTATCCCCCTTTCATCCTTACACCAGCATTGTTTTTTCCTATTGCCTGCTTTACCTAAGAGAACATTTAGACCCTGCAACATCACACAAGTGGTCCAAGGCCACACGT	N	.	PASS	PRECISE;SVMETHOD=Snifflesv1.0.12;CHR2=chr38;END=23227711;STD_quant_start=2.947457;STD_quant_stop=2.000000;Kurtosis_quant_start=9.403726;Kurtosis_quant_stop=-0.305780;SVTYPE=DEL;SUPTYPE=AL;SVLEN=-118;STRANDS=+-;STRANDS2=18,14,18,14;RE=32;REF_strand=104,114;Strandbias_pval=0.449594;AF=0.128	GT:DR:DV	0/0:218:32
chr38	23228356	102018	N	TGGGGATTTTGTTGTGTAGCGCAAAGGCTGGGCAC	.	FAIL_NOTPRECISE	IMPRECISE;SVMETHOD=Snifflesv1.0.12;CHR2=chr38;END=23228359;STD_quant_start=18.130085;STD_quant_stop=18.005555;Kurtosis_quant_start=4.956876;Kurtosis_quant_stop=5.360787;SVTYPE=INS;SUPTYPE=AL;SVLEN=39;STRANDS=+-;STRANDS2=1,10,1,10;RE=11;REF_strand=108,114;Strandbias_pval=0.01161;AF=0.0472103	GT:DR:DV	0/0:222:11
chr38	23230233	102019	N	GAGAAACGTTTCAAAGAACAGATGCTTCTAATCAAAAGGCTTACTCTTTGAACTAGACTAAAGGTAGAGGCCCAAAGTTGAAATGGACCCCCCAAACAGGCTTTCAGTCTATTCTAAGCCTTTGAATTGGCCCGATTCTAAACTTTACTAGTAATGAAAACACCCTGCATTGGGGACCTGGAACAAAGGTCCTCATACAAGTGCTCCTCCAGAAGAGGCATCTCGCACGCTTCCAAGTGGTACGTTCTCTGATCTTTGAGTTTGTTTATAGGACTTCCCGGGAAGACAGTGACCTGTTTATGCAGGGAGGGTTGGGGTTTGTGGAAGGAAGACAGGCCCTGTTACTGGGTGACCTGTGTGACATCTCCCCACAGCACTCACAGAGACATCACCGACTTTCGATCTGGTTATCTATCTATCGATCTATATATCTATTATCTATCTATCGAAGGGGAGAAGCAGATGGATAGAGCCAAGAGAATCCATAATGGCAAGAACTCTCTGCTGAGTGGGGAGTGGGGGCCCCCCCCCGAAACAGAAAAAAAGGGATTTTTGTTTCACACCCCCCCCCCCCTTTTTTGGACCCCAAAAAATGGGAACCCCCCCCTGTGAAAAAAAATCCAAACCCAAAGAAAAAATGGAAACCTAAGGGCTCAAACAAGGTCAGATGCTTTAACTGACTAAGCCCTCATGGAACTAGCTCATTTTTTTCCTTCTATAACTAATTCTGGACCAGCTCCTATGAAGCAATGAAGCATATTTCTGATGTCTTTTGCCTTTAGTGGCCTCCATCTCTACCACAGCCAGTTTTTCCACAGCCAGTTGTCATTCGGACACATCAAATGTCCGCACTTCTCTGATCATAAGTGGGAATAAGGTAGATCACTGACCAATTTGAAAACTCAACACTAGAATTTTGACATACAAGAAATGGCTGAATGGTCATTAGTTTCTCAATTAGGGAATGAAATTCCCTATAAAATAAAAATTTTATAAGCC	.	UNRESOLVED	PRECISE;SVMETHOD=Snifflesv1.0.12;CHR2=chr38;END=23230234;STD_quant_start=2.598076;STD_quant_stop=2.081666;Kurtosis_quant_start=0.388094;Kurtosis_quant_stop=2.810131;SVTYPE=INS;SUPTYPE=AL,SR;SVLEN=999;STRANDS=+-;STRANDS2=10,15,10,15;RE=24;REF_strand=74,69;Strandbias_pval=0.386248;AF=0.143713	GT:DR:DV	0/0:143:24
chr38	23230255	102020	TTCCTTAAGCTGGTTAAAAAGACAGCTAATTTTTAATTCCCAATCACCTTTACAGCATCCTTTCTAAATCTCCATCACCCAAGAATTAACTGAGAC	N	.	PASS	PRECISE;SVMETHOD=Snifflesv1.0.12;CHR2=chr38;END=23230340;STD_quant_start=3.754997;STD_quant_stop=8.961027;Kurtosis_quant_start=4.215319;Kurtosis_quant_stop=1.814708;SVTYPE=DEL;SUPTYPE=AL;SVLEN=-85;STRANDS=+-;STRANDS2=14,3,14,3;RE=17;REF_strand=76,70;Strandbias_pval=0.0202109;AF=0.104294	GT:DR:DV	0/0:146:17
chr38	23230383	102021	TATGCTGAGAAAGTGCATGTGTAGGAGACAGAGTATTGGGGAGAGGAGAAAGAGATAGAAAGAGAGGGAGAAAGGGGAAGGAGAGAAAGAGAGACCGTGAAATGGGGAGACGGGGAGAGGGAAAGGGAAAGGGAGAGAGAGACAGAGAGAAGGATGGAGAGAGATTTGGAGAGAGATAGGATGGGGGAGAGGATGGGAAGGAAAGAGAGAGGTGAGAGAGGAAGAGAGAAAGAGAGAGATGTAGAAGGAATTA	N	.	PASS	PRECISE;SVMETHOD=Snifflesv1.0.12;CHR2=chr38;END=23230641;STD_quant_start=7.442638;STD_quant_stop=7.116379;Kurtosis_quant_start=2.129260;Kurtosis_quant_stop=3.220970;SVTYPE=DEL;SUPTYPE=AL,SR;SVLEN=-258;STRANDS=+-;STRANDS2=31,26,31,26;RE=57;REF_strand=77,69;Strandbias_pval=0.876424;AF=0.280788	GT:DR:DV	0/0:146:57
chr38	23230858	102022	GAAAAACTCAGGAATAAAGACCATACCTTATTCCCCATGCATCCTCACCCTTCATCAAATATTTAAATTAA	N	.	FAIL_NOTPRECISE	IMPRECISE;SVMETHOD=Snifflesv1.0.12;CHR2=chr38;END=23230959;STD_quant_start=25.353501;STD_quant_stop=19.555050;Kurtosis_quant_start=-1.731914;Kurtosis_quant_stop=-1.738233;SVTYPE=DEL;SUPTYPE=AL;SVLEN=-101;STRANDS=+-;STRANDS2=29,21,29,21;RE=50;REF_strand=76,66;Strandbias_pval=0.623007;AF=0.260417	GT:DR:DV	0/0:142:50
chr38	23233407	102023	N	<DEL>	.	STRANDBIAS	PRECISE;SVMETHOD=Snifflesv1.0.12;CHR2=chr38;END=23239846;STD_quant_start=0.632456;STD_quant_stop=0.000000;Kurtosis_quant_start=-0.605229;Kurtosis_quant_stop=-0.500000;SVTYPE=DEL;SUPTYPE=SR;SVLEN=-6439;STRANDS=+-;STRANDS2=15,3,15,3;RE=18;REF_strand=107,108;Strandbias_pval=0.00648233;AF=0.0772532	GT:DR:DV	0/0:215:18
chr38	23234211	102024	N	AAACTTCCACCACCTAACACTAAACAAAACACTGTCCGTATGTCAATACCAATTATACAACTTTAAATGTTTAGAAAAAATAAATCACTTATGGAAACATTCGAGACTGCAGCTTAAAGATCAATGACAGATTTCCTGAGCAAGTGTAATATAAACAACACTTTCTTACTTTAACTATGAAAGTTTACTTCCCTACAACAATGCCAGTTAAAGATCCTTTACGGAAAACAAACAATTGGGAATTTCTCAAAAGCATTCGAATCGTTGTAGCGGGTCTGTGTTTCCGTAGGTTGACTGTCGATTCTGTTTAGATCTAAGATGATCTCCAGGATTGCGATCAAGTCTCACCTCCGACTCTACTCTGGAATGATCCTGCTGGTCCATAGCCCTTGCTTCTCTTCTCTCTCTTACTTGAATAAAATAAATGTGTAAAAGAATTATTGGAAATATTAATAAAAAATTAGGAAAAAGCTTGAAGAGGAAATCACTAAAACACTAAAGACGAAAACTATAGTGCATACAACGATTACAATCAAATCGACATTAAATAGGCATACATTACGACCGTTAAAATCTGGCACTAAACAAATTACATTAGGTTACGAGATACACAGTCTGCCCATTACTCTTCGAAAGGCGTTGCCTTAAATTTCTGGGGTTTCCTCAGGCTGTTCAATCAGGATTGAACTACGTACAATAGCTGGTGTGTAGGACACAGTTGCGCGTGTCCCTGACTTTAAGAGAGCTGGATTTGGGCATTAAGCTAGAGAAAGAGCGCACAAAACCTAATGCCCCAGTAACAAAATGAGGTGGGAGGCCAAGGGAGAAGGCCTTGATACCTGAGGGGTGTTTTTGTTTTTCCACACATCAGTGAATTTTCGCTTTCTTTCTCTATTTTTCTGTTTTTGTTTCATCATTGAAATAGAAAAAATTTTGCGAATCATTTTGTCCTGATTCTATAGGAATGTTTTTGCCATTTACATACTGATGACTCTATCC	.	FAIL_NOTPRECISE	IMPRECISE;SVMETHOD=Snifflesv1.0.12;CHR2=chr38;END=23234215;STD_quant_start=1.660910;STD_quant_stop=86.404023;Kurtosis_quant_start=4.616789;Kurtosis_quant_stop=-1.498385;SVTYPE=INS;SUPTYPE=AL,SR;SVLEN=1026;STRANDS=+-;STRANDS2=34,41,34,41;RE=58;REF_strand=12,14;Strandbias_pval=1;AF=0.690476	GT:DR:DV	0/1:26:58
chr38	23234211	102025	N	<DEL>	.	PASS	PRECISE;SVMETHOD=Snifflesv1.0.12;CHR2=chr38;END=23241167;STD_quant_start=0.316228;STD_quant_stop=0.000000;Kurtosis_quant_start=-0.500237;Kurtosis_quant_stop=-0.740301;SVTYPE=DEL;SUPTYPE=SR;SVLEN=-6956;STRANDS=+-;STRANDS2=14,7,14,7;RE=21;REF_strand=53,57;Strandbias_pval=0.154575;AF=0.160305	GT:DR:DV	0/0:110:21
chr38	23234250	102026	N	<INV>	.	STRANDBIAS	PRECISE;SVMETHOD=Snifflesv1.0.12;CHR2=chr38;END=23261366;STD_quant_start=0.242536;STD_quant_stop=0.594089;Kurtosis_quant_start=13.285908;Kurtosis_quant_stop=1.111140;SVTYPE=INV;SUPTYPE=SR;SVLEN=27116;STRANDS=--;STRANDS2=4,31,31,4;RE=35;REF_strand=60,63;Strandbias_pval=6.23751e-05;AF=0.221519	GT:DR:DV	0/0:123:35
chr38	23261366	102027	N	<INV>	.	FAIL_NOTPRECISE	IMPRECISE;SVMETHOD=Snifflesv1.0.12;CHR2=chr38;END=23262242;STD_quant_start=5.796551;STD_quant_stop=143.387935;Kurtosis_quant_start=1.189726;Kurtosis_quant_stop=-0.400197;SVTYPE=INV;SUPTYPE=SR;SVLEN=876;STRANDS=++;STRANDS2=7,6,6,7;RE=13;REF_strand=55,55;Strandbias_pval=1;AF=0.105691	GT:DR:DV	0/0:110:13
chr38	23313278	102028	N	GGGGGGGGGGGGGGGAGGGAGGGGGGGGGGGGGGGGGGAGGGGGGGGGG	.	FAIL_NOTPRECISE	IMPRECISE;SVMETHOD=Snifflesv1.0.12;CHR2=chr38;END=23313300;STD_quant_start=2.449490;STD_quant_stop=11.777703;Kurtosis_quant_start=-0.710782;Kurtosis_quant_stop=-1.371828;SVTYPE=INS;SUPTYPE=AL;SVLEN=39;STRANDS=+-;STRANDS2=24,5,24,5;RE=29;REF_strand=52,39;Strandbias_pval=0.0147803;AF=0.241667	GT:DR:DV	0/0:91:29
chr38	23320602	102029	N	AAGAAAAGAAAAGAAAAGAAAGAAAAAGAAAAGAAAAG	.	PASS	PRECISE;SVMETHOD=Snifflesv1.0.12;CHR2=chr38;END=23320602;STD_quant_start=3.235223;STD_quant_stop=5.910443;Kurtosis_quant_start=5.111712;Kurtosis_quant_stop=4.489531;SVTYPE=INS;SUPTYPE=AL;SVLEN=41;STRANDS=+-;STRANDS2=9,21,9,21;RE=30;REF_strand=54,56;Strandbias_pval=0.0668897;AF=0.214286	GT:DR:DV	0/0:110:30
chr38	23325630	102030	GCGGGATCCCTGGGTGGCGCAGCGGTTTGGCGCCTGCCTTTGGCCCAGGGCGTGATCCTGGAGACCCGGGATCGAATCCCACGTCGGGCTCCCGGTACATGGAGCCTGCTTCTCCCTCTGCCTGTGTTGCTGCCTCTCTCTCTCTCTCTCTGTGATTATCATGAATAAATAAATAAATAAAATCTTAAA	N	.	PASS	PRECISE;SVMETHOD=Snifflesv1.0.12;CHR2=chr38;END=23325795;STD_quant_start=0.000000;STD_quant_stop=4.173328;Kurtosis_quant_start=-1.204251;Kurtosis_quant_stop=-1.457197;SVTYPE=DEL;SUPTYPE=AL;SVLEN=-165;STRANDS=+-;STRANDS2=12,13,12,13;RE=25;REF_strand=50,54;Strandbias_pval=1;AF=0.193798	GT:DR:DV	0/0:104:25
chr38	23374537	102031	ATCAAGACAGTATGGTACTGGCACAAAAACA	N	.	PASS	PRECISE;SVMETHOD=Snifflesv1.0.12;CHR2=chr38;END=23374569;STD_quant_start=0.000000;STD_quant_stop=0.000000;Kurtosis_quant_start=0.000000;Kurtosis_quant_stop=0.750000;SVTYPE=DEL;SUPTYPE=AL;SVLEN=-32;STRANDS=+-;STRANDS2=14,10,14,10;RE=24;REF_strand=52,43;Strandbias_pval=0.820794;AF=0.201681	GT:DR:DV	0/0:95:24
chr38	23375867	102032	N	GAAAAAGAAGGAATGTGCTGGTGCTGTAAGTATCCCTGGGTGGCGCAGCGGTTTGGCGCCTGCTGTTGCCCAGGGCGCGATCAACTGAGACATCGGGATCGAATCCACGTCATCTCCCTGTGCAAATGGAGCCTGCTCTCCCTCGACCTGTGTCTCTGCCTCTCACTGCTCCTCTGGACTATCATAAAAATAGGGGAAGAAAAAATTAGAAAAAAAAATAAATAATACAAAGATAAAAAAAATAGACAAAAAATAAAAAAGAAAA	.	PASS	PRECISE;SVMETHOD=Snifflesv1.0.12;CHR2=chr38;END=23375883;STD_quant_start=0.707107;STD_quant_stop=7.382412;Kurtosis_quant_start=4.073685;Kurtosis_quant_stop=0.672071;SVTYPE=INS;SUPTYPE=AL,SR;SVLEN=248;STRANDS=+-;STRANDS2=19,13,19,13;RE=32;REF_strand=51,44;Strandbias_pval=0.68218;AF=0.251969	GT:DR:DV	0/0:95:32
chr38	23379477	102033	N	CTACTAGGGGATCCCTGGGTGGGCCACAGCGGTGTTTCTAGACGCCCTGCCTTGGCCTGCGGCGCGATCTTGGAGGGACCGGGATCGATCCCACGTCGGCTTTCCGGTGCATGAGCCTGCTTCTCCCTCTGCCTACTGTCTCTGCCTCTCTTCCTCTCTCTCTCTCTCTCTCTCTCTCTCGTGACTATCATTAATAATAAACAAAAATAAATATAATCAAATACTATAC	.	PASS	PRECISE;SVMETHOD=Snifflesv1.0.12;CHR2=chr38;END=23379494;STD_quant_start=5.982116;STD_quant_stop=6.943651;Kurtosis_quant_start=3.520973;Kurtosis_quant_stop=3.423065;SVTYPE=INS;SUPTYPE=AL;SVLEN=226;STRANDS=+-;STRANDS2=14,14,14,14;RE=28;REF_strand=50,51;Strandbias_pval=1;AF=0.217054	GT:DR:DV	0/0:101:28
chr38	23392589	102034	N	CCCCCCCCCCCCCCCCCTCCCCTCCCCCCTTTCCCCCCCCCCCCCCCCCCCCCCCCCCCCCCCCCCCCCCCCCCCCCCCCCCCCCCCCCCCCCCCCCCCCCCCCCCCCCCCCCCCCCCCCCCCCCCCCCCCCCCCCCCCCCCCCCC	.	FAIL_NOTPRECISE	IMPRECISE;SVMETHOD=Snifflesv1.0.12;CHR2=chr38;END=23392593;STD_quant_start=1.095445;STD_quant_stop=10.968136;Kurtosis_quant_start=-1.229167;Kurtosis_quant_stop=3.318522;SVTYPE=INS;SUPTYPE=AL;SVLEN=61;STRANDS=+-;STRANDS2=1,14,1,14;RE=15;REF_strand=39,47;Strandbias_pval=0.00401847;AF=0.148515	GT:DR:DV	0/0:86:15
chr38	23414844	102035	N	TGTTTTTTAATTTATTTTAATTGGGGTTCAATGTACTAAAGCATAGAACACCCCAGTGCCCGTCACCCGCTGGCACTC	.	PASS	PRECISE;SVMETHOD=Snifflesv1.0.12;CHR2=chr38;END=23414845;STD_quant_start=0.316228;STD_quant_stop=3.201562;Kurtosis_quant_start=16.828713;Kurtosis_quant_stop=6.169879;SVTYPE=INS;SUPTYPE=AL;SVLEN=77;STRANDS=+-;STRANDS2=20,21,20,21;RE=41;REF_strand=35,40;Strandbias_pval=0.848069;AF=0.353448	GT:DR:DV	0/1:75:41
chr38	23424302	102036	TTTTATTTTATTTATTTGAAGTAACAGAGAGAGAGAGAGCAGAGAGGCGAGACCAGGCAGAGGAGAGCGGGCTCATGCACCAGAGCCCGACGTGGGATTTGATCCCGGGTCTCCAGGATCGCGCCCTGGGCCAAAGGCAGGCGCGAAACCGCTGCGCCACCCAGGGATCC	N	.	PASS	PRECISE;SVMETHOD=Snifflesv1.0.12;CHR2=chr38;END=23424472;STD_quant_start=0.000000;STD_quant_stop=0.447214;Kurtosis_quant_start=6.061926;Kurtosis_quant_stop=-1.335493;SVTYPE=DEL;SUPTYPE=AL;SVLEN=-170;STRANDS=+-;STRANDS2=10,10,10,10;RE=20;REF_strand=32,31;Strandbias_pval=1;AF=0.240964	GT:DR:DV	0/0:63:20
chr38	23424988	102037	N	AGAGGTTTATGGCTCATGATTGGAAGAAAGGAATATATTCCTATATATATTAG	.	PASS	PRECISE;SVMETHOD=Snifflesv1.0.12;CHR2=chr38;END=23424993;STD_quant_start=0.000000;STD_quant_stop=1.834022;Kurtosis_quant_start=7.782495;Kurtosis_quant_stop=7.833143;SVTYPE=INS;SUPTYPE=AL;SVLEN=49;STRANDS=+-;STRANDS2=11,11,11,11;RE=22;REF_strand=34,31;Strandbias_pval=1;AF=0.252874	GT:DR:DV	0/0:65:22
chr38	23428936	102038	N	TCAAAAAAACAAAAAAAACAAAAAAAAAAAAAAAAAAAAAAAAAAAAA	.	FAIL_NOTPRECISE	IMPRECISE;SVMETHOD=Snifflesv1.0.12;CHR2=chr38;END=23428945;STD_quant_start=10.867382;STD_quant_stop=12.033287;Kurtosis_quant_start=5.553855;Kurtosis_quant_stop=4.802646;SVTYPE=INS;SUPTYPE=AL;SVLEN=38;STRANDS=+-;STRANDS2=2,9,2,9;RE=11;REF_strand=41,35;Strandbias_pval=0.0492091;AF=0.126437	GT:DR:DV	0/0:76:11
chr38	23430882	102039	N	CGGCCTGCCAGGAGCACCAGGGGGCAAACGATCACCACCAGGAAGAACGAAGCCCCGGAGTAGGCTGCTCTGTGGGGTTTTGGGCACAACAAAGGGTGCATGTCCTGTCCAACCGCGGTTGAGCTGTACTCCTTGGTCCTCTTTACTGTGTGGTCCACCTTTGCGGAACCAACCTCTCTTCCACTTTTTTTCTCCCAGCCCACTTCTAAATACATCAGTCAGCCAAACCTCCCAATCCTCCCACATCAGCAGAACCCTCACCCTCATTCTTTCCGTTTTCTGGAATTATTATTTTAAGTCCTGTTTTGTCTGCAGTGCTTAGAGTCCCAAAATGATGTCGTTCAGGCTCCCCAACTGCTGCTGAAGGACCACCTGCCCCCTTTTCCCACTTGGCGCCCAGCCCGTCCTCATCCCATGGAGGACCAATGTTACTGGCCTCCTAGACGGCTGTGGTCTCACACGGCAGAACAGGCGAGCTCCTCCGTGGATTTCGCATCCAAGACACTGAAAGGTAACGACGTTCCCATTGGTATGGGGGCAAAAGACGCTATACA	.	PASS	PRECISE;SVMETHOD=Snifflesv1.0.12;CHR2=chr38;END=23430894;STD_quant_start=0.000000;STD_quant_stop=7.633261;Kurtosis_quant_start=0.552632;Kurtosis_quant_stop=5.777398;SVTYPE=INS;SUPTYPE=AL,SR;SVLEN=540;STRANDS=+-;STRANDS2=17,13,17,13;RE=30;REF_strand=45,34;Strandbias_pval=1;AF=0.275229	GT:DR:DV	0/0:79:30
chr38	23488556	102040	N	TGCCTTTCGATTTTTTTTATTTATGTATTTTTT	.	PASS	PRECISE;SVMETHOD=Snifflesv1.0.12;CHR2=chr38;END=23488556;STD_quant_start=2.273030;STD_quant_stop=5.123475;Kurtosis_quant_start=6.446474;Kurtosis_quant_stop=4.045759;SVTYPE=INS;SUPTYPE=AL;SVLEN=31;STRANDS=+-;STRANDS2=16,8,16,8;RE=24;REF_strand=34,41;Strandbias_pval=0.100045;AF=0.242424	GT:DR:DV	0/0:75:24
chr38	23511753	102041	N	TGCCCGCACCACGACCTTAAAAGTCTGACGTTGCCAGCGCCAG	.	PASS	PRECISE;SVMETHOD=Snifflesv1.0.12;CHR2=chr38;END=23511754;STD_quant_start=0.000000;STD_quant_stop=1.325736;Kurtosis_quant_start=2.432613;Kurtosis_quant_stop=10.413489;SVTYPE=INS;SUPTYPE=AL;SVLEN=41;STRANDS=+-;STRANDS2=36,30,36,30;RE=66;REF_strand=50,41;Strandbias_pval=1;AF=0.420382	GT:DR:DV	0/1:91:66
chr38	23519534	102042	N	TCTCTCCCCCAAGCACCCATCCCCCATCATCTCATCCTCACCCAATGCTTCCATCCCCGCCCCACCTCCCCCCTCAAGCTCCCATCCTCCACCCCAAGCTCCCATTCCTCCCCCCCAGGGCTCCATCCCCACCCATCCTCCCCCTCACGCTCCCATCCTCCCCCAGCTACCATCCACCATCCCCATCCTCCTCCCAAGCCCCCATCCCCCATCCCCAATCCTCCCCCCACGTCCCCATCCCCTG	.	FAIL_NOTPRECISE	IMPRECISE;SVMETHOD=Snifflesv1.0.12;CHR2=chr38;END=23519533;STD_quant_start=11.856784;STD_quant_stop=15.324273;Kurtosis_quant_start=-0.304484;Kurtosis_quant_stop=6.938736;SVTYPE=INS;SUPTYPE=AL;SVLEN=244;STRANDS=+-;STRANDS2=10,14,10,14;RE=24;REF_strand=33,52;Strandbias_pval=0.816797;AF=0.220183	GT:DR:DV	0/0:85:24
chr38	23519467	102043	TCCCCCCTCAAGCTCCCATCCTCCACCCCAAGCTCCCATCCTCCCCCAAGCTCCCATCCCCCACCCCA	N	.	FAIL_NOTPRECISE	IMPRECISE;SVMETHOD=Snifflesv1.0.12;CHR2=chr38;END=23519531;STD_quant_start=27.173517;STD_quant_stop=29.053399;Kurtosis_quant_start=-0.857127;Kurtosis_quant_stop=-0.301703;SVTYPE=DEL;SUPTYPE=AL;SVLEN=-64;STRANDS=+-;STRANDS2=2,8,2,8;RE=10;REF_strand=33,52;Strandbias_pval=0.314983;AF=0.105263	GT:DR:DV	0/0:85:10
chr38	23533079	102044	N	AGCAAGGTGCACCCGTCGCAGGTCTGTGGAATCC	.	FAIL_NOTPRECISE	IMPRECISE;SVMETHOD=Snifflesv1.0.12;CHR2=chr38;END=23533078;STD_quant_start=30.845770;STD_quant_stop=52.686299;Kurtosis_quant_start=-1.832334;Kurtosis_quant_stop=-2.195406;SVTYPE=INS;SUPTYPE=AL;SVLEN=202;STRANDS=+-;STRANDS2=12,14,12,14;RE=26;REF_strand=35,38;Strandbias_pval=1;AF=0.262626	GT:DR:DV	0/0:73:26
chr38	23533251	102045	GAAGCCAGCAGGTGCTCCGGGCAGGTGGGAAGCCAGCAGGTGCACCGGCAGGT	N	.	PASS	PRECISE;SVMETHOD=Snifflesv1.0.12;CHR2=chr38;END=23533304;STD_quant_start=9.617692;STD_quant_stop=9.338094;Kurtosis_quant_start=-0.087210;Kurtosis_quant_stop=0.012136;SVTYPE=DEL;SUPTYPE=AL;SVLEN=-53;STRANDS=+-;STRANDS2=9,4,9,4;RE=13;REF_strand=36,40;Strandbias_pval=0.229671;AF=0.146067	GT:DR:DV	0/0:76:13
chr38	23537622	102046	CCTCCCTGGGCGTCCAGCCACCCCCGCCCGGGGTCTGCTCCCTCCCTGGGCCTCCAAGCACCCCCGTGTTCCAGGTCCTGCTC	N	.	PASS	PRECISE;SVMETHOD=Snifflesv1.0.12;CHR2=chr38;END=23537702;STD_quant_start=4.049691;STD_quant_stop=3.521363;Kurtosis_quant_start=-1.483823;Kurtosis_quant_stop=-1.812153;SVTYPE=DEL;SUPTYPE=AL;SVLEN=-80;STRANDS=+-;STRANDS2=11,9,11,9;RE=20;REF_strand=32,36;Strandbias_pval=0.614823;AF=0.227273	GT:DR:DV	0/0:68:20
chr38	23539433	102047	N	TTTTGTTTTTCTTTTTTTTTCTTTTTTCTTTTTTTTTTTTTTT	.	FAIL_NOTPRECISE	IMPRECISE;SVMETHOD=Snifflesv1.0.12;CHR2=chr38;END=23539447;STD_quant_start=2.408319;STD_quant_stop=22.456625;Kurtosis_quant_start=6.733752;Kurtosis_quant_stop=-0.113984;SVTYPE=INS;SUPTYPE=AL;SVLEN=56;STRANDS=+-;STRANDS2=2,10,2,10;RE=12;REF_strand=38,35;Strandbias_pval=0.0294293;AF=0.141176	GT:DR:DV	0/0:73:12
chr38	23554765	102048	N	CCCCCCCATTTCTTCTTCCCCCTCCCCCTCCCGTGCCATCGCGCCCGCACCTCCCCCTTACCCTCTTCGCCTCTACCCCCTACCTCCCATGATCTCCCT	.	FAIL_NOTPRECISE	IMPRECISE;SVMETHOD=Snifflesv1.0.12;CHR2=chr38;END=23554771;STD_quant_start=14.879516;STD_quant_stop=14.195070;Kurtosis_quant_start=0.932581;Kurtosis_quant_stop=2.247443;SVTYPE=INS;SUPTYPE=AL;SVLEN=42;STRANDS=+-;STRANDS2=5,8,5,8;RE=13;REF_strand=28,37;Strandbias_pval=1;AF=0.166667	GT:DR:DV	0/0:65:13
chr38	23558344	102049	GCCCCCCCGCGCGCCCCTTTCACCTCCGGAGCCTGCGCCCCTCCCCGCCCCCCCCTGCGCACACTCCCGGCCACCGTGTCCACCTCCCCGGGAGCCCGTGCCCCCTCCCCAGCCCCCCATGGCGCACCTCACCTCCGGACCGGCCCCCCA	N	.	FAIL_NOTPRECISE	IMPRECISE;SVMETHOD=Snifflesv1.0.12;CHR2=chr38;END=23558490;STD_quant_start=73.581927;STD_quant_stop=8.654479;Kurtosis_quant_start=-1.322173;Kurtosis_quant_stop=0.115042;SVTYPE=DEL;SUPTYPE=AL;SVLEN=-146;STRANDS=+-;STRANDS2=6,11,6,11;RE=17;REF_strand=24,43;Strandbias_pval=1;AF=0.202381	GT:DR:DV	0/0:67:17
chr38	23558638	102050	N	CCATCGCCCATACACCCCACTGTGCAAGCACCTTCACCACCACCGGAGCCCAGCGCAACCGCCCCAGGCCCTACCCCAAACCAATGCACAACTTCAGCTCGCCCGGACCCGCGCCACGCCT	.	FAIL_NOTPRECISE	IMPRECISE;SVMETHOD=Snifflesv1.0.12;CHR2=chr38;END=23558642;STD_quant_start=17.784825;STD_quant_stop=20.044949;Kurtosis_quant_start=-1.150560;Kurtosis_quant_stop=-1.411131;SVTYPE=INS;SUPTYPE=AL;SVLEN=114;STRANDS=+-;STRANDS2=6,12,6,12;RE=18;REF_strand=25,43;Strandbias_pval=1;AF=0.209302	GT:DR:DV	0/0:68:18
chr38	23559362	102051	N	CCCAGCCCTCCCCCCCATGCCCACCCTCACCTCCCCGGAACCCGCCGCCCCCTC	.	FAIL_NOTPRECISE	IMPRECISE;SVMETHOD=Snifflesv1.0.12;CHR2=chr38;END=23559404;STD_quant_start=27.020363;STD_quant_stop=46.194155;Kurtosis_quant_start=0.144857;Kurtosis_quant_stop=-0.528920;SVTYPE=INS;SUPTYPE=AL;SVLEN=65;STRANDS=+-;STRANDS2=6,10,6,10;RE=16;REF_strand=27,48;Strandbias_pval=1;AF=0.175824	GT:DR:DV	0/0:75:16
chr38	23565392	102052	GCTCACCTGCACCTCTGCTGTCCCCCCCACCCCCATCCCAGGCTCCCCCAGCCTCCCCGCACT	N	.	FAIL_NOTPRECISE	IMPRECISE;SVMETHOD=Snifflesv1.0.12;CHR2=chr38;END=23565455;STD_quant_start=10.276186;STD_quant_stop=9.974969;Kurtosis_quant_start=-1.156104;Kurtosis_quant_stop=-1.402172;SVTYPE=DEL;SUPTYPE=AL;SVLEN=-63;STRANDS=+-;STRANDS2=5,9,5,9;RE=14;REF_strand=31,41;Strandbias_pval=0.769579;AF=0.162791	GT:DR:DV	0/0:72:14
chr38	23584821	102053	N	CCCCTCCCCCCCCCCCTCCCCCCCCCCCCCC	.	FAIL_NOTPRECISE	IMPRECISE;SVMETHOD=Snifflesv1.0.12;CHR2=chr38;END=23584841;STD_quant_start=18.798936;STD_quant_stop=23.422212;Kurtosis_quant_start=3.421615;Kurtosis_quant_stop=1.533835;SVTYPE=INS;SUPTYPE=AL;SVLEN=50;STRANDS=+-;STRANDS2=3,9,3,9;RE=12;REF_strand=37,33;Strandbias_pval=0.117166;AF=0.146341	GT:DR:DV	0/0:70:12
chr38	23588884	102054	N	TGGAATGGGGCCCCCCATCTTTTTTTTTAATATTTTTTTCTTTTATTTATTTTATGATAGTTCACAACCAGGAGGGAGAGGAGGGGAGAAGTAGAGATGGCAGAAAGGAGAGAGGACGAGGCAGGCTCCAGCCAACCCGGGAGGCCCGATGTGGGATTCGGATTCCCCGGTCTCCAGGGGATCGCGCCCTGGGCCAAAAGGCAGGCGCCACAAACCCGGCTGCGGCCACCCCAGGGATCCGGG	.	PASS	PRECISE;SVMETHOD=Snifflesv1.0.12;CHR2=chr38;END=23588888;STD_quant_start=2.428992;STD_quant_stop=5.603570;Kurtosis_quant_start=2.804749;Kurtosis_quant_stop=1.609017;SVTYPE=INS;SUPTYPE=AL;SVLEN=197;STRANDS=+-;STRANDS2=8,9,8,9;RE=17;REF_strand=31,34;Strandbias_pval=1;AF=0.207317	GT:DR:DV	0/0:65:17
chr38	23595890	102055	N	CATGGGGGCGGCTCTGCTACGGGTGGCCGCCGCGTCGC	.	PASS	PRECISE;SVMETHOD=Snifflesv1.0.12;CHR2=chr38;END=23595894;STD_quant_start=0.547723;STD_quant_stop=2.049390;Kurtosis_quant_start=2.247344;Kurtosis_quant_stop=3.088849;SVTYPE=INS;SUPTYPE=AL;SVLEN=36;STRANDS=+-;STRANDS2=10,8,10,8;RE=18;REF_strand=41,38;Strandbias_pval=0.800423;AF=0.185567	GT:DR:DV	0/0:79:18
chr38	23601899	102056	N	TGAGCATGTCACCTCGGAGCACTCGAGAGACGTCACTGGGAGCATCAGGAGCCCCGCACGGAGCGACTTCGGGAGCGCCCGTCACGGGCAGCACTTGGA	.	FAIL_NOTPRECISE	IMPRECISE;SVMETHOD=Snifflesv1.0.12;CHR2=chr38;END=23601910;STD_quant_start=64.902024;STD_quant_stop=45.940673;Kurtosis_quant_start=-1.886105;Kurtosis_quant_stop=1.211765;SVTYPE=INS;SUPTYPE=AL;SVLEN=174;STRANDS=+-;STRANDS2=9,15,9,15;RE=23;REF_strand=29,29;Strandbias_pval=0.339018;AF=0.283951	GT:DR:DV	0/0:58:23
chr38	23603591	102057	N	AAAATAAATCTCGGGATACCTGGGTGGCCCTCGGTTTGGCGCCTGCCTTTGGCCCCGGGCGCGGATCCTGGAGATCCGGATCGACTCCCACGTCGGGTCCCGGTGCCTGGAGCCTGCTTCTCCTCTGCTTTGTCTCTGCCCCTCCTTCTCTTCTGTGTGTGCACTATCATAAATAAATAAAACAATTTTTTTAACAAGAAAAAAAAAATAAAATAAAATTAAAAATAAAA	.	PASS	PRECISE;SVMETHOD=Snifflesv1.0.12;CHR2=chr38;END=23603596;STD_quant_start=2.449490;STD_quant_stop=7.321202;Kurtosis_quant_start=3.574434;Kurtosis_quant_stop=2.994149;SVTYPE=INS;SUPTYPE=AL;SVLEN=228;STRANDS=+-;STRANDS2=10,8,10,8;RE=18;REF_strand=33,32;Strandbias_pval=0.79363;AF=0.216867	GT:DR:DV	0/0:65:18
chr38	23620578	102058	N	ACCGGGGACCTGGTGGGCGCAGGGGCGGGGGCGACGCGGAAGGATGGGGCGCGGAGGACCCCCGGGGGCGGCCGCGCGGGGGGACGCGGAGACCCGGGGCGCGGGGA	.	FAIL_NOTPRECISE	IMPRECISE;SVMETHOD=Snifflesv1.0.12;CHR2=chr38;END=23620581;STD_quant_start=23.788653;STD_quant_stop=26.267851;Kurtosis_quant_start=0.671920;Kurtosis_quant_stop=-0.080455;SVTYPE=INS;SUPTYPE=AL;SVLEN=107;STRANDS=+-;STRANDS2=9,8,9,8;RE=17;REF_strand=39,35;Strandbias_pval=1;AF=0.186813	GT:DR:DV	0/0:74:17
chr38	23622206	102059	N	TTCCAGCCCCCTCCGTCCCAGCCGCTCTGGCCCCCCCCT	.	FAIL_NOTPRECISE	IMPRECISE;SVMETHOD=Snifflesv1.0.12;CHR2=chr38;END=23622205;STD_quant_start=10.473023;STD_quant_stop=10.597914;Kurtosis_quant_start=-1.813032;Kurtosis_quant_stop=-1.638504;SVTYPE=INS;SUPTYPE=AL;SVLEN=43;STRANDS=+-;STRANDS2=14,25,14,25;RE=39;REF_strand=38,43;Strandbias_pval=0.326007;AF=0.325	GT:DR:DV	0/1:81:39
chr38	23622350	102060	N	CACTCCGTCCCGGACCCCTCCGATCCCGGCCCCCCTTCCGG	.	PASS	PRECISE;SVMETHOD=Snifflesv1.0.12;CHR2=chr38;END=23622352;STD_quant_start=0.447214;STD_quant_stop=2.489980;Kurtosis_quant_start=2.142378;Kurtosis_quant_stop=2.045520;SVTYPE=INS;SUPTYPE=AL;SVLEN=40;STRANDS=+-;STRANDS2=9,21,9,21;RE=30;REF_strand=38,43;Strandbias_pval=0.132614;AF=0.27027	GT:DR:DV	0/0:81:30
chr38	23636795	102061	N	GGCGAGGCCCCGCCGACCGGATGATGGACCAGCGCGCGCCCGCCCAACCGGGAGATGG	.	FAIL_NOTPRECISE	IMPRECISE;SVMETHOD=Snifflesv1.0.12;CHR2=chr38;END=23636794;STD_quant_start=12.447668;STD_quant_stop=16.729880;Kurtosis_quant_start=0.828267;Kurtosis_quant_stop=1.269357;SVTYPE=INS;SUPTYPE=AL;SVLEN=67;STRANDS=+-;STRANDS2=17,20,17,20;RE=37;REF_strand=37,43;Strandbias_pval=1;AF=0.316239	GT:DR:DV	0/1:80:37
chr38	23637046	102062	CCGCAGGCCCCCCCCAGGTCCCAGCCTGTGCCCCGCAGGCCCCCCCAGGTCCCAGCCTGTGCCCCGCAGCCCCGCCCCAGGTCCCAGCCTGTGCCCCGCAGGCCCCCCCCAGGTCCCAGCCTGTGCCCGCAGGCCCCGCCGTCCCAGCCTGTGCCCGCAGGCCCCGCCCCAGGTCCCAGCCTGTG	N	.	FAIL_NOTPRECISE	IMPRECISE;SVMETHOD=Snifflesv1.0.12;CHR2=chr38;END=23637224;STD_quant_start=13.177633;STD_quant_stop=15.861904;Kurtosis_quant_start=-1.054066;Kurtosis_quant_stop=2.236514;SVTYPE=DEL;SUPTYPE=AL;SVLEN=-178;STRANDS=+-;STRANDS2=18,22,18,22;RE=40;REF_strand=39,43;Strandbias_pval=0.848068;AF=0.327869	GT:DR:DV	0/1:82:40
chr38	23637310	102063	N	GGCCGGTACCCAGTGCCCACCTTGCCCGCAGGCCCCCACGCAGGTGCCGCATCCATGGTGCCCCGGCGGCCCCCACAGCCAGGTGCCGCAAGCCGGGAGTGTCCCGCAAGA	.	FAIL_NOTPRECISE	IMPRECISE;SVMETHOD=Snifflesv1.0.12;CHR2=chr38;END=23637309;STD_quant_start=35.988424;STD_quant_stop=118.098123;Kurtosis_quant_start=0.767979;Kurtosis_quant_stop=-1.573585;SVTYPE=INS;SUPTYPE=AL;SVLEN=262;STRANDS=+-;STRANDS2=11,16,11,16;RE=24;REF_strand=37,42;Strandbias_pval=0.657548;AF=0.23301	GT:DR:DV	0/0:79:24
chr38	23643113	102064	CCGACACCTGTGGTTCAGTTCATTGTCGCGTTGGCGTAGCCGTCCCGACAGGTGCGAGGTGGCATCTCACTGCGGTTTGATTTGCGTTTCCCCGATGACCAGCGACGTGGAGCATCTTTCCGTGTGTCTGTCGGGCCATCTGTGCCCCTTCGGAGAAATGTCTGTTACGTTCTTTGCCCGTTTTAAAATCGGGTTGCTTGGCTTTTGCTTTGCTGCTGACTTGCACGCGTTACTTATAGGTTTTATTTTATTTATTTATTTATTTATTTATTTATTTATTTATTATTGTTAGTTAGTTAGTTTACTTACATGTTTAGATGCTAGCCCCGTGTCACACACACGTGATTCCTTCTTCTGATTGTTTCCTTGCTGTGCACGGGGCGTTTAGTTTGTGTTTTGGTGTCAAAA	N	.	PASS	PRECISE;SVMETHOD=Snifflesv1.0.12;CHR2=chr38;END=23643519;STD_quant_start=0.894427;STD_quant_stop=1.303840;Kurtosis_quant_start=-1.397633;Kurtosis_quant_stop=-1.792517;SVTYPE=DEL;SUPTYPE=AL;SVLEN=-406;STRANDS=+-;STRANDS2=7,10,7,10;RE=17;REF_strand=37,35;Strandbias_pval=0.591164;AF=0.191011	GT:DR:DV	0/0:72:17
chr38	23647469	102065	N	TGGAGGCATCTATGGCGCATTTGTCAGGGCATCTGCCTTGTCTCAGGCCTAGAATCCTGGAGACCCAGGATCGAGTGCCACGTCATCGGGTGCCTGCATGGAGCTGCGTTCCTCCTGCTGCCTGGGTACCTCATGCCTCCTGCTCTGTGTCGCCATGATAAAGTAATAGAAATTCTTTTATTTTGCCCAAATAATAGAAATCCTGTTAAAATAATAAATTTTTTATTATAAATTAAATGGATTGGTCGCGGGTGCACAATCACAATGCCTCTGTGAGTAATGAATGAGTGTGGAGGGGGTTTTCATCTCACCCTTTTCCAAACTTCTACTTTGTTTCTTTTGTAGTTTATTATTGTTTTGTTTTATTTTTTTGAAGATTTTCATTTATGATAGACAGAGAGAGAGAGAGAGAGGCAGAGACACAGGCGAGATTGAGATCGAAGGCTCCATTCAGGGCGGCCCCGATGCGGCAACTTCGATCCCGGGACCACCAGGATCACAGCCCTGGGGGCCGAAAAAGTCAGTGGCAAGCCGCTTGAGCTCCAACCCAGGGTGACCCCCCTTTCTACGTTTTAAATTTCTTTCTTCCCCCC	.	FAIL_NOTPRECISE	IMPRECISE;SVMETHOD=Snifflesv1.0.12;CHR2=chr38;END=23647469;STD_quant_start=0.774597;STD_quant_stop=14.909728;Kurtosis_quant_start=2.384000;Kurtosis_quant_stop=0.657465;SVTYPE=INS;SUPTYPE=AL,SR;SVLEN=591;STRANDS=+-;STRANDS2=7,6,7,6;RE=13;REF_strand=33,28;Strandbias_pval=1;AF=0.175676	GT:DR:DV	0/0:61:13
chr38	23660306	102066	N	CTGGCTTTCGTGGTATTGCCGGTTGAGAGTTGCCAGGCCTCTTGCGTTTTCTGGTATTTGGCCT	.	PASS	PRECISE;SVMETHOD=Snifflesv1.0.12;CHR2=chr38;END=23660315;STD_quant_start=7.937254;STD_quant_stop=6.363961;Kurtosis_quant_start=0.674236;Kurtosis_quant_stop=1.768009;SVTYPE=INS;SUPTYPE=AL;SVLEN=57;STRANDS=+-;STRANDS2=15,13,15,13;RE=28;REF_strand=33,38;Strandbias_pval=0.655839;AF=0.282828	GT:DR:DV	0/0:71:28
chr38	23666407	102067	N	CCCGGCCCCCCCCCCCCGGGACAAGCGACCCCTGGGGCGAAACCCACCTCTCCAGAGGCCTATCATCGCCGGGCTCCCCTCCTGCAAGTACACGGAACCTGCCCCCATCCCCCCCCCCACTGCTGCGGGAGAACGGGAACCCCCTGGGGCGCACCCCACCTCTCCAGGCCTCCCCTCTCCGGGGCCCCCTCCTGCAGGTGCACGGACACACCCCCCCTTCCCCCCCCCGGACAGTGACCCCCTTGGGGCACCAAGCGCTCCATGCCGTCCCGTCGCCAGGTCCGTCAGGTGCACAGAGCTGCCCCTCCCGCCCCG	.	FAIL_NOTPRECISE	IMPRECISE;SVMETHOD=Snifflesv1.0.12;CHR2=chr38;END=23666417;STD_quant_start=32.357379;STD_quant_stop=33.293461;Kurtosis_quant_start=-0.777755;Kurtosis_quant_stop=-1.325987;SVTYPE=INS;SUPTYPE=AL;SVLEN=309;STRANDS=+-;STRANDS2=12,12,12,12;RE=22;REF_strand=35,39;Strandbias_pval=1;AF=0.229167	GT:DR:DV	0/0:74:22
chr38	23691447	102068	CCGGGGCGAGAGGGGAGGCGGGCGCCCGAGGCCGGGCGCT	N	.	PASS	PRECISE;SVMETHOD=Snifflesv1.0.12;CHR2=chr38;END=23691488;STD_quant_start=0.707107;STD_quant_stop=0.894427;Kurtosis_quant_start=-1.208617;Kurtosis_quant_stop=0.311418;SVTYPE=DEL;SUPTYPE=AL;SVLEN=-41;STRANDS=+-;STRANDS2=11,5,11,5;RE=16;REF_strand=32,20;Strandbias_pval=0.768939;AF=0.235294	GT:DR:DV	0/0:52:16
chr38	23691869	102069	GGTGCGGGGCAGCAGGGGCGGGGCCGGGGCTGGGGGGTGGA	N	.	PASS	PRECISE;SVMETHOD=Snifflesv1.0.12;CHR2=chr38;END=23691910;STD_quant_start=3.405877;STD_quant_stop=6.332456;Kurtosis_quant_start=-0.966379;Kurtosis_quant_stop=-0.741926;SVTYPE=DEL;SUPTYPE=AL;SVLEN=-41;STRANDS=+-;STRANDS2=12,7,12,7;RE=19;REF_strand=30,17;Strandbias_pval=1;AF=0.287879	GT:DR:DV	0/0:47:19
chr38	23695894	102070	CTCTCCTCTCCTCCCCCTCCCCTCTCCTCTCCCTCTCCCTCTCCCCTCTCCTCCCTCTCCTCTCTCTCTCCCCTCTCCTCCTCTCTCTCTCCC	N	.	FAIL_NOTPRECISE	IMPRECISE;SVMETHOD=Snifflesv1.0.12;CHR2=chr38;END=23695994;STD_quant_start=34.048495;STD_quant_stop=27.894444;Kurtosis_quant_start=-0.474174;Kurtosis_quant_stop=-1.028905;SVTYPE=DEL;SUPTYPE=AL;SVLEN=-100;STRANDS=+-;STRANDS2=6,8,6,8;RE=14;REF_strand=30,24;Strandbias_pval=0.549486;AF=0.205882	GT:DR:DV	0/0:54:14
chr38	23695848	102071	N	TGAAGTGGGCGATAAAAGGTCGAAATAAGACGTATCAAAAGAGTAAAAGTGGAGACAAATATGAATCGATGCAAAGACTTGAAAACATCCGACAATAGAAAGATTGAAAGGCGGAAAAAGAAAATAGCAATGTGGAACCGTTATAATATGCAAATTCGTGATCGAGCAAAGATAAAGAGA	.	FAIL_NOTPRECISE	IMPRECISE;SVMETHOD=Snifflesv1.0.12;CHR2=chr38;END=23695949;STD_quant_start=84.067235;STD_quant_stop=86.097038;Kurtosis_quant_start=-0.818923;Kurtosis_quant_stop=4.128086;SVTYPE=INS;SUPTYPE=AL;SVLEN=68;STRANDS=+-;STRANDS2=4,9,4,9;RE=13;REF_strand=30,22;Strandbias_pval=0.121383;AF=0.2	GT:DR:DV	0/0:52:13
chr38	23709491	102072	N	CCCCCCCCCCCCCCCCCCCCCACCCCCCCCCCCCCCCCCCCCCCCCCCCCCCACCCCCCCCCCCCCCCCCCCCCCCCCCCCCCC	.	FAIL_NOTPRECISE	IMPRECISE;SVMETHOD=Snifflesv1.0.12;CHR2=chr38;END=23709496;STD_quant_start=7.113368;STD_quant_stop=21.480223;Kurtosis_quant_start=1.973463;Kurtosis_quant_stop=3.956639;SVTYPE=INS;SUPTYPE=AL;SVLEN=62;STRANDS=+-;STRANDS2=0,14,0,14;RE=14;REF_strand=47,41;Strandbias_pval=7.89659e-05;AF=0.137255	GT:DR:DV	0/0:88:14
chr38	23713008	102073	N	TAAAAGAAAGAAAAGAATAAAATAAAATAAAGAAAATAAGAGTAAAAAGAAAAT	.	FAIL_NOTPRECISE	IMPRECISE;SVMETHOD=Snifflesv1.0.12;CHR2=chr38;END=23713007;STD_quant_start=11.714747;STD_quant_stop=13.024863;Kurtosis_quant_start=-0.695124;Kurtosis_quant_stop=-1.602247;SVTYPE=INS;SUPTYPE=AL;SVLEN=54;STRANDS=+-;STRANDS2=19,16,19,16;RE=35;REF_strand=48,52;Strandbias_pval=0.560201;AF=0.259259	GT:DR:DV	0/0:100:35
chr38	23717830	102074	GGCAGGGGGACAAGCAGGGGGACGGGCAGGGGGATGAGGAACAGGTCAGGAG	N	.	PASS	PRECISE;SVMETHOD=Snifflesv1.0.12;CHR2=chr38;END=23717882;STD_quant_start=3.098387;STD_quant_stop=2.323790;Kurtosis_quant_start=3.231458;Kurtosis_quant_stop=2.037338;SVTYPE=DEL;SUPTYPE=AL;SVLEN=-52;STRANDS=+-;STRANDS2=9,5,9,5;RE=14;REF_strand=54,43;Strandbias_pval=0.580155;AF=0.126126	GT:DR:DV	0/0:97:14
chr38	23719832	102075	CCCTCCGCCCATCACCGCAGTGTCCAGACCTCCCTGGACCCATCACCGCAGCACCCAAGCCCCCCTCCGCCCATCACCGCAGCACGCAGG	N	.	PASS	PRECISE;SVMETHOD=Snifflesv1.0.12;CHR2=chr38;END=23719919;STD_quant_start=7.803845;STD_quant_stop=5.873670;Kurtosis_quant_start=-0.503333;Kurtosis_quant_stop=-1.877430;SVTYPE=DEL;SUPTYPE=AL;SVLEN=-87;STRANDS=+-;STRANDS2=12,6,12,6;RE=18;REF_strand=56,38;Strandbias_pval=0.61118;AF=0.160714	GT:DR:DV	0/0:94:18
chr38	23723771	102076	N	GGGCGGGCCTCGGGTGTTCGGGGTGGGGCGGGGGGGGCTTGCATGCGGGGGAGGGCGGGACCTGCCGGGGGCGGGGCGGGCCCCTGCGGGTGGGCGGGGGCTTGCTCTGCGGGGGCGGGGGCCTGCCGGGGATGGGGCGGGGGCCTGCGGGGTGGGCGGTGCTTGCCTCTGCGGGGGCGGGACTGCCGGGGTGGGCGGGCCTGGCGGGGGTGGGCGTGGGCTTTGCTCTGCGGGGGCCGGGGGCCTGCCGGGGGTGGGCGGGCCTGCAGGGCGGGCGAGGGCCGTGCAAAGGCGGGGGCGGGGCCTGCCGGGGACGGCGGGCTTGCCTCTGCGGGTCGGGGCCCGGCCGGGGGGGGCGGGGCTGCGGGGC	.	FAIL_NOTPRECISE	IMPRECISE;SVMETHOD=Snifflesv1.0.12;CHR2=chr38;END=23723858;STD_quant_start=18.485516;STD_quant_stop=63.867049;Kurtosis_quant_start=-1.109633;Kurtosis_quant_stop=-0.635947;SVTYPE=INS;SUPTYPE=AL;SVLEN=297;STRANDS=+-;STRANDS2=14,14,14,14;RE=28;REF_strand=30,33;Strandbias_pval=1;AF=0.307692	GT:DR:DV	0/1:63:28
chr38	23724122	102077	N	AAGGAGAGCCGGCGGGGGGCGCCCAGTGCCGGGGTGGGAGGGAGCCGGTCCGGAGGTGCGGCCGCGCAACCCCGAGGCTTCCTGGCTGCTGCGGGCCTGGGGGAGCCG	.	FAIL_NOTPRECISE	IMPRECISE;SVMETHOD=Snifflesv1.0.12;CHR2=chr38;END=23724158;STD_quant_start=40.405895;STD_quant_stop=10.757661;Kurtosis_quant_start=-1.703309;Kurtosis_quant_stop=-0.523282;SVTYPE=INS;SUPTYPE=AL;SVLEN=79;STRANDS=+-;STRANDS2=8,15,8,15;RE=23;REF_strand=25,32;Strandbias_pval=0.616497;AF=0.2875	GT:DR:DV	0/0:57:23
chr38	23726127	102078	TGTCACCGCCCCCACCGTGACAACCGGTGCAGGGCTCAGGGCGCCTAGGCCGCGGTGGGGGATCTCCCTGAGCCCTGCTCCCCAGGCCCAGCTCCTGTGCCCCCCCACTGCCGCCCCTGCCACCCCGCGCCCCCTGTCGGAACCCCCGCCCGTCACTCGCTCCTCAGAGGCAGCCGCTGTACCCCATCCGCGCCCGTCCGGTGCCACCCTCCAGGGCTGGGGCGAGCTGGGGCGAGGTCAGCGCGGCCCCTTCCCAGAAGTGGTGCGGATGCAGCTGGTCGGCCTCAGGCCCGGGAGGCGGGCAGCCTGAGCCCTGGGCGGGGACGGGGACCCAGGGCCACAGCAGGTCCCCTGAGGCTTGCTCCAGAGGCAGAGTCTCAGCTCCCGCCCAGCCCGCTCACTCCGCACGCCTTTCCCGGCGATTCCCGTGCAGAGCAGAGGCTCAGGCTCCCGGCACCGTGCATCCTGGCGTTTTTGGAAGATCGGAAAGATGTAGTGCGCACACGGCGTGGTCCTCAGCCTGAGACCTCGGGTCCTGGTCGGTGTCCCCGACCTTGCGGGTCAAAAATTGCTGTGTGGCCTAGAAAACCATGCGCAGGGGGGCGGCTGGGTGGCTCCGTTGGCTTAAGTGTCAAAGTCTTGGTTTCGGCTCAGGTCCCGA	N	.	PASS	PRECISE;SVMETHOD=Snifflesv1.0.12;CHR2=chr38;END=23726788;STD_quant_start=3.224903;STD_quant_stop=7.596052;Kurtosis_quant_start=6.990093;Kurtosis_quant_stop=6.921945;SVTYPE=DEL;SUPTYPE=AL,SR;SVLEN=-661;STRANDS=+-;STRANDS2=7,4,7,4;RE=11;REF_strand=31,42;Strandbias_pval=0.211918;AF=0.130952	GT:DR:DV	0/0:73:11
chr38	23738301	102079	ATGGATGGATGGGTAGATAGAAGGATGGGTGGATGGGTGGAAGGAAGGATGGATGGACGGATAGACGGATGGAAGGATGGATGGAT	N	.	PASS	PRECISE;SVMETHOD=Snifflesv1.0.12;CHR2=chr38;END=23738391;STD_quant_start=2.581989;STD_quant_stop=1.040833;Kurtosis_quant_start=-0.757155;Kurtosis_quant_stop=3.707136;SVTYPE=DEL;SUPTYPE=AL;SVLEN=-90;STRANDS=+-;STRANDS2=14,11,14,11;RE=25;REF_strand=38,44;Strandbias_pval=0.494377;AF=0.233645	GT:DR:DV	0/0:82:25
chr38	23741731	102080	CGGGCTGTGCTCCCCGCGGTGCGGCCTCCCCTCTGCAGCCCCGGACCCGGGACCCGGGACCACCCCCCCCCCCCCCCCCCCCCCCCGCCCCCAGATGGCGCTGCAGCCCCGCTCGCTCCACCCCTCCCAGAGCGGGGGCGCCCGGGGCACCGCGGGCCGCTGACGTCACGGGACCCCTCGGCCTCCGCAACCAAGTGACTGCGCAGGCCTCGCAGGCCTCACAGCGCGTGCGCGAGACAGAGACAAAGACAGAGACACAGACACAGAGACACAGAGACAGAGAGACACAGACAGAGACAGAAGCAGAGAGACAGAGAAAGACACAGGACAGACACACCCAGGACAGAGAGAGACACACAGACACACACACCATGCAGGTGTGCTCCCACACTGGCCCCATGGGAAAGCCATGCTGGTTGGGCAGGGCCAGGCAACGTCCCAGGGGGAGACCCCAGGTGGCAGGGGGCACAGGCCAGGCCAAAGGAGCCCTGCCGGCAGCTGTCTGCATGGGGAGGCTGCAGGCAGAGACTCAGGAATATTCTAGTTCCTCTGCCCCTTGTTTTTTTTTTTTTTAATTTTTTTTTGAGTTTTTATTTATTTATGATAGTCACACAGAGAGAGAGAGGCAGAGACACAGGCAGAGGGAGAAGCAGGCTCCATGCACCGGGAGCCCGACGTGGGATTCGATCCCGGGTCTCCAGGATCGCGCCCTGGGCCAAAGGCAGTTGCTAAACCGCTGCGCCACCCGGGGATCCCTCCTCCGCCCCTTGTGTCAGGATTCTAGGATACGGAACAGAAAGCATCACCTGCGGGGGGGGGGGGGGAGTCAGAGCTGGTTGACCCCAAATCACACCTTCCACAGGGAGGAGACCCCGGCCTCTGGGGTGGGAGGGAGGGCGGCTCCTGCTGCAGAGGGGCCTGTGAGACCCGTTCCTTTGCCCAGAGTCAAGGCCATGCATGAGCCGCAAGAGCATGCAGCTGCGTGCTGCTCCAGGGCACGGGGCCGCCCCAGGCCTGGGCTTCTTGCCTGATGGTGGGGCCCCAGCCGGGTCCTCCCCGAGGGGACAGGGTGAGAGCGGGTGCGAGAGCCGCGGGTGCTGGGCCAGAGCCATGCGCCCTCCGCACCCCGTCTCCGTGTGAAGGCCGAGCAAACAGGTTGGTGTCCCTTCCCTGGCGTGAGTCCCACCGAGGCACAGCGAGCCGATGCACCCACCAACCAGCTGGGACCTGGGCACCTGGGCAGGTGGGGGTGTCTCTGCCAGTCCAAGCGTCCACAGTGGCCGGCAGCTGTCCCACGACTGAAGATGGCCAGGACGCGCCGGACATTAAGTGTCGCTGACCTGGGTCAGGCAGGGTGTCGGGTCGGGGGCTGCAGCGTCCCAGGTGCCGATTGCGGGGCCAAGTGCAGGGCGGGGAGGCCCAGCAGCTGCTCAGGCACCAGGTAGCAGGGGCTGAGGGCCAGGCTCACGGACCTGGAAGGACCCGCGCTTCGTGGGGGCTGCGTCTCATGCCAGAAGGCAGATGCATCGCCTCCTGACACGGGACCAGGGCCCCTGCGTGGGGCGTAGACCGTCCCCACAGCCTCTGACGGCTGCCCCCCTGCGCACACGTGCCGCCTGCCTCTTCCTCCCTGGTCGCCCCCGCCCGCGGCAGAACCCGCGGCGCCAGTTCCACGCCTGGCCCTACGAGGGCCTGGGGGTTCTGCGTCGTCCGTGGGGACGCCGGGCCCACGCAGCAATGGCAGTCCCAAGGACCGAGGCCTCCAGCACCTCTCGCCGGCTGCCCACAGCCCCGTCCGGTCCCGCCGCAGCAGTGCCCGGCTATCCGAGGCCGCCCTGTCCTGCTGCCCTGCACCCCCGGGCCCCGCCAGGCCTCACGGCAAAGCTGGCAGCCGGAGCAGGGAGGCGTCTACGTGGCCACCAGCCGGATGGACAGAGCCCAGGCCTCCTGATAGCGCCACGCGCCATTCTGCTCCGGCTCCGCCCTCGGGGTCTGTGGCGGTCGGGCGCTGCCGGGCCTTCTGCAGGGAGAGGCGGGCACCCCATGTCCGGTCCCCCCAGGGCAGCACGTGCAGGCGTCACCTCACCTCCCAGATGCTAGTCTCCAGACCCCCAGTGTGGGGGAGCGGCCTCCCCCTGACCCGCTCCCTCCCCCGTCCCTGTGGCCCCACGAGGGGACCTGTGAGCCAGATTGGCTCCTGCTGCCTGGGGGGCGGGATGGCCCTCAGTGCGTCCAGCCTGCCACCTCGGGCCTAGACACTCGTGGGTCCCACTTGTTCCCTGTATCTCGATCCCCCGACCCCGACCCCCCCGGCCTGTCCGCCCCCACCCCGTGTCCATGTCCCTCCCCACCCTCTGTCCATGTCCCCCTCACCCCATGTCTGTCCCCCCACCCCGTGTCCACGTCCCCCCACCCCACATCCATGTCCCCCTTAGGACAGGACTTCTAATCACTTTAGTGTCAGAGACTCTCGGGTGGGGAACGGTCTTTACGTCAGTCGCTCAGCAAGGAAAGTTAAATGCAAGCAGGTGGATTACTTGGTGACGTGCAGACCCTGGAAGGACCCCAACACCCCGCTGGAGCCCAGGCACCGGGTGCCCGGGCGTGACCGCGACGGCAGACACCGCCTGAGGCCCACGTGCGACAGGACCCCATCCCCGCCGTGCCCGCCGCTTGGGGCAGGACCTCGACCTCGCACCCCGCGGCACGGAAGCCCCCAGACACAGCCGGTCACCGGCCTGCCTGGATGTCCTTCCTCTCTCCGGCTCGTCTTCAAGAGCCCAAGGCCACCTCCGAAAGCTAGACGGGAGGAGGGAGGGGGGGACCCCGTTGCCCCCAAGGCCGCCCACCTCCAGCACGGAGGCTGCGCCTTCCCGCGCCAACCGCGCCTCTGGTGCGAGGAAATCAGGACCCAAGTAACCATAAGGGCTCCATGCACTGTGGTGCATGGGTGGGGGTGGCTGTGGGTGGGTGGGGGAGGGGGAGGGGGATGTGAGCAGCCCCACAGGCAGGGCAACCTTGGGGCGGTTGTGAGGGGCTGCGGCTGGGGAGAGTCTCGGGGGCACCGAGGCCGAGGGACACTGCGGCCCGGGGGGAGGGGGAGCTGTGCTCTGGGGGGGTTCATTCAGCACCAGCCCTCGCCCCCCACAGGCGTGGGCTCCATGTCTCGTCTGGAACTGCCCGCCCCTTGTCCCCCCTCATCCACCCCGTCCCTCATCGCATCCCTAACCCCCGCTGGCAGCGTGACCTGGATGCAGCCCCCCGCCCCGCAGCCCGCAGCGCGTGTGCCCCCCGGAAGCAGGAGGTGCCCGCACCCGACTCCCTCCAGGAGCTTCTCCACTCGGGGCGGACACGGGCCTGTCCCTCGCCCGTGTGTGGGCTGGGCGAACCAGGAGGGAAACTGAGTCACGGTGGCAGGAAACGGCCTCACGCCCACACAGCAACTTTCAAACCCCGAGTGGGAATCTGCGAGCTGCTTGGAGCCCGGGATCGGAGTCCGTGTGTCCGTCGGCGCGGTGAGCACGAGGGGCCGCAGTGGGGCCCTGAGCCCAGGTACCCTCGCCCCTCGCCCCACGGGAGGAGCCGCGGGTTTTGTGCGTGTCGTTGGGAGCTGTCCCCGAGCAGCCTGCTGGCTCCCGAGACGGTGCCCGGCCCCCTGTCGTGGCTTCCTCACTGGGAAATCGCGGCGCCACCACTTCAGCTTCTGATGGATTCTGGTGGGCTCTTGCTGGAGGGAAGGGTCGTCAGCGAAGTGTCCGTCCATGTGACATGCGGGCCGTGTCCTGTCTCCTGACCTCCTTTACTTTTCAGCGAGCGCTTCCCCGCGGCCTTCAGGAACCCCTCACGGTTAAGGAACCACCCGAGGACCCCGTGGCCTGCAGGAACAATCCACTTCGTGAAAAGGATAAAGAGAAAGGCGGCCTTCCCGACCCAGAGCGCGTCCCCCGCCCCAAGCAGCCGCTGCCGGGACTCGTGGCTGTGGGGTCCCTGCAGCACATTGGCAGCGGCACGGGCCGCGTGTGCCACACACACAGGAATCACGCATTTCCAGCAACCCTGGGGGGCTCAGGGGGGTGAGCTGTGCACGGAGTGCTCTCAGCCTCACCCAGCGCCAGCGCCCGCCCTGCCGACCCGAGGCCAGTGCAACAACCAAACTCAGACGCCGCCCGACGTCCCCCGCCCCCCGCCACTGTCACCTGCCGACGGGAGAGGTGGGCTCGCAGAGCTGAGCGTGCAGCCGCGGCCACAGGCCGGGGGCCAGCGTCCCTGCAGCAGGCGCCCGGGCAGGGAGGGGCTCACCTGCGCGGCTCCCCAGGGAGGGGGGTGGCCCCGCTGCCAGGGCAACAGGGACAGCAGGGAAGCCGGCGCTGCCCGGGGATGGCCCACGCGGTGACGGGCGTGGGTGGAAGCGCCCATCTCCACAGCCCTGGGCCCGTCAGGGCCTCGCACAGGCCGTGCCGTGCGGGGCAGCCCCACCCGGAGGCTGATTCTCAGAAGGACCGTCCTGGGCGTCCCTCCCCTGCGTGTGTTCCCAGCACGGCAGCCCCGGTGGGGGACAGCAGGTGCGTGTCCTGTGTCTCTGCACCTGGGAACCTGCTGGGGGGACGCTCACGGAGGGGCCCTCCTGACCGGGAATGACCTCGTGGGACCGCAGGACACACGACGAGCCGCATCTGTTAGAGCGCGGGCTCCAGACACGCCTGTGCGGCAGCCGGCGCTCCCGGGAAAACACAAGTCACGGGGACTCAGGTGTCCGGCGGTCCTGACGGGACAGAAGCCAGCACGGCCCCTGGGAGGCCACCTGCGTGTCCCCGTGTTGAGGGCGGCCTCACGTCCAGCGAGCCCCGTCCCGTGGTCACCCCGGGGCCTCTGGGCACGTGTGGCCTCCTGCTGTGACACAGATGCTCTGAGCCAGGCCCGGGCTCCCCTGCTCACTCCCCCGTGTCCCTGAGCAGCGAGGAAGAGCGCGGAGCAGTGGCCGAGCCGGGCCCCCACACGCAGCCTCAGGCCCCACACAGCACAGGTGCACGCGGCAGCCCAGAGGGTCCTGCTGGGGTCGTGGCGGGCGGGGGTTGGTCAGGCCTCGAGGTCCGTGGGCGGTTGTCCAGGTGGCGCCGCAGGCAGGACGGGGCAGCGACCCTCGGGCGTTGACGACCATCATCACAACCGGGTGGAGGCGACGCTCCGGAGGGACACGCACGATGCCATGGGTGACGTCCACGGAATTTCGCGCAGACGGCCCAGCAGGATCCAGCAGCCCCAGGACGGGAGCCCAACGTGCAGAAGTTAAGTGTGTTTCTAAATATGAGCCAAGAAGGGGCAGCAGAGCACGTCCCGCTGTTTACAGGAACAGAAGGAGCCCGATGTTGGGGACAAGCCCGTGGCAGGAGACAAGCCCCCGACGGCGGAGCCTCCCCCGAGAGACAAGACTCTGGTTTCCGGGGAAGGTCATGTTTTGAGCGACGTTACCGGACGGCATCCCTCAAAACACAGGCGGTGGGGGCCCCAGGGTGTGGCAGCACGTGCAGGGTGGCGAGCGGCAAGGACACGGCCGCTCAGGCTGGGCTCACGGGGATGCAGGACACGAGGCATGGGGACGGCGACGGCTCCGGGGCAGAGGAGGCGTGAGGAGTCAGGGCGACGGGGAGACAAGTGAGCAGCTGACCCCTGACTGGTCTGGGTGGCTCCGCTCTGCCCTCGGGCACCCAGACCGCGCACCCGGCCGCTTCCCATCCCAACACGGCCTCGGACGTTAGACGCCAGGGGCCAGCCCGAGCGAGGCCTCCCGCCGCTTGGAAGCCGCCTACAGGGGACAAGCCCGGAAGCTCCATGCAGTTGCGGCGTCAGACCCGGCCCCTCGCCGCAGCTCCGCACCGCGTCCCCGTCCCGGGATGTTGGTCCCCTGGGCGCTTCTCTCTGTGAAGATGTCCACCCGCGGGTGGGCCGTCGCCTTCCGCAAGGGCCGCCGCTGACCGCTGAGCGCCGCCTGCCGGCTGCGGCCCCTGCCCCTGGAGCGCGCCCTCGGTGCAGCTGGGGCATGTGACGTCCTGACAGGCCACCGAGCTCCACACCATGCACGTAAACACCTCCATGAAGTCAGGAAATAAAGAAGGACCCGGAGACTCTGCTGTGGGGGGCGCAGGAATGAGCCGGCCACTGGAGCAGGTGTGGGCTGTGGGGTCCGGGGCCAGCGGGCGAGGGAGGGCACGTGTCGGGATCCGGGGGCACAGCGGGCAGGGAGCGTTGGCGGCGACTCCCAGGAGCCACGGGAGAAGCCGACTCCATCACCCGACAGCTCTCAGGTGTTTGGCCTCAAGACGTCAGGAACGGGCATTAAAAGCTTGCTTGGGGTCAGACCTCGGGCACCCGCTGTCCCCGGGGCCCGGGGACCGTGGGATCGTAGCCCCGGCGATGCCCAGCCCCGGGCGCCAGTCGGCCAGCCTGCCCAGCCCGGGCCCGGGGCCTCGTGCTCCTGGACCCAGGGAACAAAGGAGCCGTGTGGACGCGACATGTGGGGCCCGACGCGGGGACCACCCAGAGCCGGGAGGCGGGCGCGGGCGGGGAGGCGGGCCGGGCTCTCAGAGGAGGCTTTCTTGGGCGTGGGCTGCTGGCGTCTGAGGCGCTCAGGGATCGGCCCACGGGAGCTGTTCCCAGGGACACGACTCAGGGAAAACAGCTGAATTCTCGGGGACGGGGTCAACGTCCTGGAGGTTCCCGGGCCCTGGAGCTGCCAGGCCCTGGACGGGACAGAATGGGCGGTGGGGACCCGCCTGGGGCTGGAGCCCACGCCCCGGCCCGCAGCCCCTCCCAGCCCACGGCACCCCAGGCGGCCTCGCTGGCTCCCTCGGGGTCTGTGCCACAGAAGCACCGCAGGGCCGTCAGCCTTGCTTGCCCGACGGCCAGGAGCCCCTCCCAGAGGCCCCAGCGCCTTGGCCACGATGGTCCCGCCGACCCGTCTGCCCTCCCGGGGCAGGGTCCCTGGGGTCAGATCTGGATCCCCAAGTCCCTCCGTGATGACTCCCGCCCGGACAGCCTCTCCCGAGGGCGGCCACAGCGCAGCTCCCAGGAGGGAGGAGAGCCCAGGCCCGGGCTGGGGGGTGGGGGCGGCTGCAGTCAAGGCGGGGGCGACGCCGGGAGGGCCCGGCTGGGGGTGTGGCTGGCTGTCCCCGCACCTGCACCTTCTGCACCCGGGAGTCACTCCGGAGCTCGGCCGGCCGTCGGCTGCCCTGAGGCTGCAGACTCGTCACACGGCGGCGGCTCGCACAGACGTGTGCACGTGCGGAGTGGGCCTGGCGTGAGCTCCCCGGCCCCCACCCCCGGGTCCTGGCCCCGCGCAATCCGGATTGTGGCTGGCGCCGGGGGTCTTGCCCTGTCTGTGCCCCGAGGGTGGCCTCTGGGGCCGCATCGCTGCTCCGCACGCAGGCCGAGCACCCGGCACGGACGCGGCCCCGGAGCCCAGCAAAGGCGGCTT	N	.	PASS	PRECISE;SVMETHOD=Snifflesv1.0.12;CHR2=chr38;END=23749202;STD_quant_start=2.449490;STD_quant_stop=0.654654;Kurtosis_quant_start=3.569084;Kurtosis_quant_stop=1.569933;SVTYPE=DEL;SUPTYPE=AL,SR;SVLEN=-7471;STRANDS=+-;STRANDS2=20,23,20,23;RE=43;REF_strand=32,31;Strandbias_pval=0.696317;AF=0.40566	GT:DR:DV	0/1:63:43
chr38	23756125	102081	N	GGTGCTGAGCACCCGTCGTGCCGGCGGTTTCGCAGGGCTGAGGTCGCGGAGCCGCGAGAGCA	.	PASS	PRECISE;SVMETHOD=Snifflesv1.0.12;CHR2=chr38;END=23756125;STD_quant_start=1.949359;STD_quant_stop=3.224903;Kurtosis_quant_start=1.196081;Kurtosis_quant_stop=0.842813;SVTYPE=INS;SUPTYPE=AL;SVLEN=61;STRANDS=+-;STRANDS2=5,12,5,12;RE=17;REF_strand=35,47;Strandbias_pval=0.418083;AF=0.171717	GT:DR:DV	0/0:82:17
chr38	23771450	102082	N	TTGTTACCTAATTTATTATTGTATTTATTTATTTATTTATTTTATTTATTGTTTTTTTT	.	PASS	PRECISE;SVMETHOD=Snifflesv1.0.12;CHR2=chr38;END=23771454;STD_quant_start=1.176697;STD_quant_stop=1.818706;Kurtosis_quant_start=-1.658010;Kurtosis_quant_stop=-0.098155;SVTYPE=INS;SUPTYPE=AL;SVLEN=56;STRANDS=+-;STRANDS2=13,14,13,14;RE=27;REF_strand=36,41;Strandbias_pval=1;AF=0.259615	GT:DR:DV	0/0:77:27
chr38	23773725	102083	N	AAAAAAAAAAGGATCCCTGGTGGCGGCAGTGGTTGGGCGCCTGCCTTTTGGCCGTCAGGAGCGCGATCCGAGGACCCGAATCAGATCCCACAGTCGGCCTTCCGTGCATGGACCTCCTTCGCCCTCTGCCTGTGGCTCCTGCATCTCTACCTCCTGCTCTCGCTGTGACTATCATAAAAAATAAACTTTAAAAAAAAAAAAAAAAAAAAAGAA	.	PASS	PRECISE;SVMETHOD=Snifflesv1.0.12;CHR2=chr38;END=23773727;STD_quant_start=1.095445;STD_quant_stop=4.732864;Kurtosis_quant_start=6.886504;Kurtosis_quant_stop=6.929688;SVTYPE=INS;SUPTYPE=AL;SVLEN=218;STRANDS=+-;STRANDS2=12,9,12,9;RE=21;REF_strand=33,33;Strandbias_pval=0.622741;AF=0.241379	GT:DR:DV	0/0:66:21
chr38	23773920	102084	GGGGACAGCCAGGGGGATGGCGAGGGGGACGGCCAGGGGGACAGCC	N	.	PASS	PRECISE;SVMETHOD=Snifflesv1.0.12;CHR2=chr38;END=23773968;STD_quant_start=1.643168;STD_quant_stop=2.489980;Kurtosis_quant_start=-1.775729;Kurtosis_quant_stop=-0.737141;SVTYPE=DEL;SUPTYPE=AL;SVLEN=-48;STRANDS=+-;STRANDS2=11,8,11,8;RE=19;REF_strand=31,34;Strandbias_pval=0.602768;AF=0.22619	GT:DR:DV	0/0:65:19
chr38	23776828	102085	CAGGCGGGACCAGGGCCTGCCCAGCTCCCCTG	N	.	PASS	PRECISE;SVMETHOD=Snifflesv1.0.12;CHR2=chr38;END=23776860;STD_quant_start=0.000000;STD_quant_stop=0.000000;Kurtosis_quant_start=0.651250;Kurtosis_quant_stop=-0.793367;SVTYPE=DEL;SUPTYPE=AL;SVLEN=-32;STRANDS=+-;STRANDS2=6,12,6,12;RE=18;REF_strand=31,32;Strandbias_pval=0.289069;AF=0.222222	GT:DR:DV	0/0:63:18
chr38	23817308	102086	ATTTTAATTATTTATTTATTTTTTTTTTTTTTTAATTTTTATTTATTTATGATAGTCACAGAGAGAGAGAGAGAGAGGCAGAGACACAGGCAGAGGGAGAAGCAGGCTCCATGCACCGGGAGCCTGATGTGGGATTCGATCCTGGGTCTCCAGGATCGCGCCCTGGGCCAAAGGCAGGCGCCAAACCGCTGCGCCACCCAGGGATCCCGTA	N	.	PASS	PRECISE;SVMETHOD=Snifflesv1.0.12;CHR2=chr38;END=23817521;STD_quant_start=2.067058;STD_quant_stop=2.088932;Kurtosis_quant_start=-1.925278;Kurtosis_quant_stop=1.594441;SVTYPE=DEL;SUPTYPE=AL;SVLEN=-213;STRANDS=+-;STRANDS2=11,12,11,12;RE=23;REF_strand=47,47;Strandbias_pval=1;AF=0.196581	GT:DR:DV	0/0:94:23
chr38	23868034	102087	N	GGCTGCATCCTAAAGACGCTGGGGCATGGGGGACAAAGGAGAGTGCATGCAGGGCGGGGAGCATCTCCCACGACACAGGAAATGCAAAACAGACAAGGGACCATGGCTGGAAATGACAGAATGACACAAGTAAGACGGCTCGCTGGAAAACGTGGAAAAGTGCAGCCACACAACATGCGAAGGAGAAATGACACAGTGCCCGGGGAGGATGGTGGAAGTAGGTGACGGTTCTGTTCAGAGAAGTGGGCACCTTGACAGCATGTACGACGTAAGGCTGGAGCTACGCTCCAGCAGGGCCCTGGGGTTACTGCACCCCCTGAAGCACTGGGAGCACTGATGAGAGCAAGCCCAGCAGCATTGCTGAGCTCAGGCAGCTGCCTCCTGAGCCGGGCCGGCCACGGGCACAGGCGACGCGAGCTGGCGCTCCGCCACAAAAGACCTGGCCCCGGGGGCCTGGACGTGTGGAACCCGAGTACAGAGCTGCCCCAGGGCCTGACCCCAAGCACTGGATCAGCTGCACTGGGCGTGGCTCCTCCGCTCCCAATCGTGCATTGAGCAAACTCACTGCCCGCACAGGTGTTGTTTGCCAATAGAATTGTTCGAAGAAACCTCCTGCATCATCTCTGCCTCGGATTTCTGTTTCGCCAGGAAACCAGACGCTAAAACAAACTTAAAAACATTCCAAAATGCTGGATGAAACAAAACAAACATATCTTGAAACGTGCAGTAAGAAATTCAATGTGGAGAGGCCCCAAGCAGCCGCGGAGCGGGCGCTGGAGCCGACCCTGGTTTGCTGCGGCAGATCTGGCCAGTTTTCAAT	.	FAIL_NOTPRECISE	IMPRECISE;SVMETHOD=Snifflesv1.0.12;CHR2=chr38;END=23868055;STD_quant_start=0.204124;STD_quant_stop=11.156090;Kurtosis_quant_start=20.438022;Kurtosis_quant_stop=12.818139;SVTYPE=INS;SUPTYPE=AL,SR;SVLEN=824;STRANDS=+-;STRANDS2=34,15,34,15;RE=49;REF_strand=56,36;Strandbias_pval=0.360602;AF=0.347518	GT:DR:DV	0/1:92:49
chr38	23872192	102088	N	GGGGGGTGGGGGGGGGGGGGTGGGTGTGTGGGGGGGGGTTGGGGGTGGTGGGGGGGGGGGTGGGGGGGGGTTGGGGGGGGGGGGGTGGGGGTGGGGGTTGGGGGGGGGGTT	.	FAIL_NOTPRECISE	IMPRECISE;SVMETHOD=Snifflesv1.0.12;CHR2=chr38;END=23872211;STD_quant_start=3.646917;STD_quant_stop=25.381095;Kurtosis_quant_start=5.020260;Kurtosis_quant_stop=-0.865685;SVTYPE=INS;SUPTYPE=AL;SVLEN=77;STRANDS=+-;STRANDS2=17,4,17,4;RE=21;REF_strand=38,40;Strandbias_pval=0.0122993;AF=0.212121	GT:DR:DV	0/0:78:21
chr38	23895881	102089	N	ATTTTATTTTTTTTTTTTTTCTTTTTTTTTTTTTTTTTTTTTTTTTTTTTAAATGTAAAG	.	PASS	PRECISE;SVMETHOD=Snifflesv1.0.12;CHR2=chr38;END=23895880;STD_quant_start=6.172520;STD_quant_stop=4.837355;Kurtosis_quant_start=-0.538210;Kurtosis_quant_stop=-0.228123;SVTYPE=INS;SUPTYPE=AL;SVLEN=61;STRANDS=+-;STRANDS2=11,8,11,8;RE=19;REF_strand=46,27;Strandbias_pval=0.792076;AF=0.206522	GT:DR:DV	0/0:73:19
chr38	23905735	102090	CTCACTGCACCGGGGTCCAGGGGGCGCCGACCTCACTGCACCGGGGCCCGGGGGGGGCGCCGACCTCACTGCACCGGGGCCCGGGGGGCGCCGACCTCACTGCACCGGGGTCCGGGCGCCGACCTCACTGCACCGGGGCCCCGGGGGGCGCCGACCTCACTGCACCGGGGTCCGGGGGCGCCGA	N	.	PASS	PRECISE;SVMETHOD=Snifflesv1.0.12;CHR2=chr38;END=23905917;STD_quant_start=6.625708;STD_quant_stop=4.898979;Kurtosis_quant_start=1.477799;Kurtosis_quant_stop=2.751261;SVTYPE=DEL;SUPTYPE=AL;SVLEN=-182;STRANDS=+-;STRANDS2=9,8,9,8;RE=17;REF_strand=42,39;Strandbias_pval=1;AF=0.173469	GT:DR:DV	0/0:81:17
chr38	23906593	102091	N	GGGCGAGAGGGGCGGGGACGTAGGAGGGGGCGAAGGGCGGGGG	.	PASS	PRECISE;SVMETHOD=Snifflesv1.0.12;CHR2=chr38;END=23906595;STD_quant_start=6.740072;STD_quant_stop=6.222080;Kurtosis_quant_start=9.119324;Kurtosis_quant_stop=0.376876;SVTYPE=INS;SUPTYPE=AL;SVLEN=41;STRANDS=+-;STRANDS2=13,16,13,16;RE=29;REF_strand=37,37;Strandbias_pval=0.667065;AF=0.281553	GT:DR:DV	0/0:74:29
chr38	23918685	102092	N	CCCCCCATCGCGCATCCCCCATCTCAGCCTCCCCCCTCCCTTTTTTCTTGCATCTCATGCACTCCCCCCATCTAGCCCTCCCCCCTCTGCATCTCAGCCTCCCCCCCTTCGGCCCGACCCCCCCTTTTTTCCCCTTTTTTTTTTTTCCCCCCCATCTCGGCCTCCCCTCATCTCCAGCCCCCCATCTCAGCCTCCCCCTCCTCTCCTCAGCTCCCCCCCATCTCGGCCTCCCCCCCATCTCAGCCTCCCCCTATGACTTCTCAGCCTCCCCCCCTCCTCAGCCTCCCCCCTTCTGTATTCTCCGCCTCCCCCCCCTCGGCCCTCCCCCCCATCTCCCGCCTCTTCCCTCATCGGCAGCCCCCTCCATCTCAGCCCTTCCCCTCCGCTATTCCGCCTCCCCCCAATCTCGGCCCCCCCATCTCCGCCTCCCCCCTCTGCATCTCCGCTCCCCCTCTCAGCCTCCCCCCCCCGCATCTCAGCCTCCCCCCCCTCGTGCTCCCACCATATCGGCCTCCCTCATCCTCAGCCCCCCCATCTCAGCCTTCCCCCTCGCCTTCCGTCCT	.	FAIL_NOTPRECISE	IMPRECISE;SVMETHOD=Snifflesv1.0.12;CHR2=chr38;END=23918684;STD_quant_start=48.601440;STD_quant_stop=128.775774;Kurtosis_quant_start=0.957208;Kurtosis_quant_stop=-0.427573;SVTYPE=INS;SUPTYPE=AL,SR;SVLEN=599;STRANDS=+-;STRANDS2=9,9,9,9;RE=13;REF_strand=31,37;Strandbias_pval=0.794543;AF=0.160494	GT:DR:DV	0/0:68:13
chr38	23956029	102093	N	GGAGGACAAACCGCCGGTGGGGAGGAGAAGGGGGGTCAGCCCTGTGGGGGGAGGACAGGGGGTTAGCTCTGGAGGGGGGGGA	.	FAIL_NOTPRECISE	IMPRECISE;SVMETHOD=Snifflesv1.0.12;CHR2=chr38;END=23956028;STD_quant_start=35.590729;STD_quant_stop=43.915829;Kurtosis_quant_start=-0.326657;Kurtosis_quant_stop=-0.458717;SVTYPE=INS;SUPTYPE=AL;SVLEN=84;STRANDS=+-;STRANDS2=5,9,5,9;RE=14;REF_strand=20,35;Strandbias_pval=1;AF=0.202899	GT:DR:DV	0/0:55:14
chr38	23956815	102094	N	CTGGCACCCAGCGCCCCACCTTCTTGCTGGGGGGTTTTTAGGACGTCCCATTCGCTTGAGCCATTTTTATCCATTGTTTCGCGTTGCCAGGACCTCCTCCCCCGAGGATGGGGCAGAGGCCACTGGGGACACCAGCCACCCCGGTTCCGGGACAAGCGCGCCCTCGT	.	FAIL_NOTPRECISE	IMPRECISE;SVMETHOD=Snifflesv1.0.12;CHR2=chr38;END=23956828;STD_quant_start=67.395846;STD_quant_stop=56.378187;Kurtosis_quant_start=0.032502;Kurtosis_quant_stop=0.380204;SVTYPE=INS;SUPTYPE=AL;SVLEN=151;STRANDS=+-;STRANDS2=6,7,6,7;RE=13;REF_strand=22,40;Strandbias_pval=0.535506;AF=0.173333	GT:DR:DV	0/0:62:13
chr38	23959248	102095	GGCTCTCACCTGGACCTGGTGACTGTGGTGCCCTGCCTGGGCCTCACCTGCCCTGGTGACCATGGGCCCTACCTGGGCTCCCATGACCTGGTGACTGTGGTCCCCACCTGGCCTCACTTGGACCTGGTGACCCTGGTCCCCTCTGGGCCTCATCTGTGCCAGTGATTGTGGTCCCAACCGGGCCTCACCTGGACCCAGTACACTGTGGTTCACAGATG	N	.	FAIL_NOTPRECISE	IMPRECISE;SVMETHOD=Snifflesv1.0.12;CHR2=chr38;END=23959481;STD_quant_start=11.937336;STD_quant_stop=4.444097;Kurtosis_quant_start=-0.881265;Kurtosis_quant_stop=7.271447;SVTYPE=DEL;SUPTYPE=AL,SR;SVLEN=-233;STRANDS=+-;STRANDS2=6,19,6,19;RE=25;REF_strand=41,57;Strandbias_pval=0.113004;AF=0.203252	GT:DR:DV	0/0:98:25
chr38	23959859	102096	N	TCACTGGACCGGTAGCTTGGTATTCATCTGGACCTGGTGACTCTGGATCCCACCCGGGCTT	.	FAIL_NOTPRECISE	IMPRECISE;SVMETHOD=Snifflesv1.0.12;CHR2=chr38;END=23959858;STD_quant_start=8.031189;STD_quant_stop=10.620734;Kurtosis_quant_start=-0.103953;Kurtosis_quant_stop=-0.167603;SVTYPE=INS;SUPTYPE=AL;SVLEN=66;STRANDS=+-;STRANDS2=4,17,4,17;RE=21;REF_strand=46,68;Strandbias_pval=0.0850148;AF=0.155556	GT:DR:DV	0/0:114:21
chr38	23960220	102097	GTGTCCGGGTGCTCCCGTGGGCAGGTCCCCCTCTGTTGACCGGAGCTGGAGACAAACCCGTAGCCCGAGGGGCA	N	.	PASS	PRECISE;SVMETHOD=Snifflesv1.0.12;CHR2=chr38;END=23960294;STD_quant_start=0.000000;STD_quant_stop=0.000000;Kurtosis_quant_start=3.678053;Kurtosis_quant_stop=13.663700;SVTYPE=DEL;SUPTYPE=AL;SVLEN=-74;STRANDS=+-;STRANDS2=12,26,12,26;RE=38;REF_strand=48,68;Strandbias_pval=0.339908;AF=0.246753	GT:DR:DV	0/0:116:38
chr38	23961261	102098	N	GCTGGGCTTACAGGGATCTTACTGGGCGAGAC	.	FAIL_NOTPRECISE	IMPRECISE;SVMETHOD=Snifflesv1.0.12;CHR2=chr38;END=23961266;STD_quant_start=7.912016;STD_quant_stop=37.293431;Kurtosis_quant_start=2.264517;Kurtosis_quant_stop=-0.440150;SVTYPE=INS;SUPTYPE=AL;SVLEN=78;STRANDS=+-;STRANDS2=4,8,4,8;RE=12;REF_strand=50,71;Strandbias_pval=0.761016;AF=0.0902256	GT:DR:DV	0/0:121:12
chr38	23962063	102099	N	CTCAACTTAATTTATTAAAAAAAAAAATTCTGTTG	.	FAIL_NOTPRECISE	IMPRECISE;SVMETHOD=Snifflesv1.0.12;CHR2=chr38;END=23962062;STD_quant_start=16.143110;STD_quant_stop=16.452963;Kurtosis_quant_start=1.145749;Kurtosis_quant_stop=1.866837;SVTYPE=INS;SUPTYPE=AL;SVLEN=38;STRANDS=+-;STRANDS2=2,11,2,11;RE=13;REF_strand=51,73;Strandbias_pval=0.0802768;AF=0.0948905	GT:DR:DV	0/0:124:13
chr38	23962783	102100	GGGGCCATTGGGGCCACATCCACGTTGACAGAGCCCAGCTTCCGCAGGATACACAGGGAGTCTTCTGG	N	.	FAIL_NOTPRECISE	IMPRECISE;SVMETHOD=Snifflesv1.0.12;CHR2=chr38;END=23962865;STD_quant_start=10.820505;STD_quant_stop=5.377422;Kurtosis_quant_start=-0.409392;Kurtosis_quant_stop=2.508288;SVTYPE=DEL;SUPTYPE=AL;SVLEN=-82;STRANDS=+-;STRANDS2=5,20,5,20;RE=25;REF_strand=36,67;Strandbias_pval=0.23144;AF=0.195312	GT:DR:DV	0/0:103:25
chr3	43124191	102101	N	<DEL>	.	PASS	PRECISE;SVMETHOD=Snifflesv1.0.12;CHR2=chr3;END=43127511;STD_quant_start=0.632456;STD_quant_stop=0.632456;Kurtosis_quant_start=1.542081;Kurtosis_quant_stop=1.802670;SVTYPE=DEL;SUPTYPE=SR;SVLEN=-3320;STRANDS=+-;STRANDS2=6,8,6,8;RE=14;REF_strand=59,57;Strandbias_pval=0.778298;AF=0.107692	GT:DR:DV	0/0:116:14
chrX	204	102102	AAGAGAAGACGAAAAGGTGAGAAGGAAGATGAAGAGAA	N	.	PASS	PRECISE;SVMETHOD=Snifflesv1.0.12;CHR2=chrX;END=242;STD_quant_start=0.000000;STD_quant_stop=0.000000;Kurtosis_quant_start=-0.334126;Kurtosis_quant_stop=1.784000;SVTYPE=DEL;SUPTYPE=AL;SVLEN=-38;STRANDS=+-;STRANDS2=11,7,11,7;RE=18;REF_strand=11,13;Strandbias_pval=0.366452;AF=0.428571	GT:DR:DV	0/1:24:18
chrX	478	102103	GGGTTTTTTTTTTTTTTTTTTGTGCCCCAACATGGTGGCCCCT	N	.	PASS	PRECISE;SVMETHOD=Snifflesv1.0.12;CHR2=chrX;END=521;STD_quant_start=0.000000;STD_quant_stop=0.000000;Kurtosis_quant_start=-1.487902;Kurtosis_quant_stop=-1.221536;SVTYPE=DEL;SUPTYPE=AL;SVLEN=-43;STRANDS=+-;STRANDS2=10,11,10,11;RE=21;REF_strand=11,13;Strandbias_pval=1;AF=0.466667	GT:DR:DV	0/1:24:21
chrX	68870	102104	TCCCTCACGCGCCCCGCCCCTCCGCCTCGGGGTCCCTCACGCGCCCCACCCCCCGACCC	N	.	FAIL_NOTPRECISE	IMPRECISE;SVMETHOD=Snifflesv1.0.12;CHR2=chrX;END=68929;STD_quant_start=30.706677;STD_quant_stop=28.206382;Kurtosis_quant_start=-0.216859;Kurtosis_quant_stop=-0.788695;SVTYPE=DEL;SUPTYPE=AL;SVLEN=-59;STRANDS=+-;STRANDS2=8,5,8,5;RE=13;REF_strand=44,41;Strandbias_pval=0.564033;AF=0.132653	GT:DR:DV	0/0:85:13
chrX	71345	102105	N	GAAAAAAAAAAAAACCCCACCCCACCCCCCCTGGGGGGGGGGGTTGGGGGGGGGGGG	.	FAIL_NOTPRECISE	IMPRECISE;SVMETHOD=Snifflesv1.0.12;CHR2=chrX;END=71347;STD_quant_start=15.225577;STD_quant_stop=18.940097;Kurtosis_quant_start=-1.848415;Kurtosis_quant_stop=-1.982905;SVTYPE=INS;SUPTYPE=AL;SVLEN=47;STRANDS=+-;STRANDS2=11,11,11,11;RE=22;REF_strand=44,47;Strandbias_pval=1;AF=0.19469	GT:DR:DV	0/0:91:22
chrX	72759	102106	N	TCTGCGGGCGTTTGTCGCCCCGCCCCGGCCCCGC	.	PASS	PRECISE;SVMETHOD=Snifflesv1.0.12;CHR2=chrX;END=72761;STD_quant_start=1.064581;STD_quant_stop=1.632993;Kurtosis_quant_start=10.056411;Kurtosis_quant_stop=1.445558;SVTYPE=INS;SUPTYPE=AL;SVLEN=37;STRANDS=+-;STRANDS2=15,15,15,15;RE=30;REF_strand=50,46;Strandbias_pval=1;AF=0.238095	GT:DR:DV	0/0:96:30
chrX	94559	102107	N	TTTATGACTGAGGTATTTTTTTTTTTTTTTTTTTTTTTTTTT	.	PASS	PRECISE;SVMETHOD=Snifflesv1.0.12;CHR2=chrX;END=94561;STD_quant_start=3.016621;STD_quant_stop=3.605551;Kurtosis_quant_start=4.738001;Kurtosis_quant_stop=4.028566;SVTYPE=INS;SUPTYPE=AL;SVLEN=37;STRANDS=+-;STRANDS2=5,9,5,9;RE=14;REF_strand=27,40;Strandbias_pval=1;AF=0.17284	GT:DR:DV	0/0:67:14
chrX	108699	102108	N	CCTGTGTCTTGGCACTCTGGCCACAGGGGGGCGGGGGGGCCACGGGCCCACCCCCCTTTGGGGGCAGGGGCCACAAGACCGGGGTGGGCGGACCCACTTGGGTTTTTTC	.	PASS	PRECISE;SVMETHOD=Snifflesv1.0.12;CHR2=chrX;END=108698;STD_quant_start=2.713602;STD_quant_stop=6.487751;Kurtosis_quant_start=5.451451;Kurtosis_quant_stop=3.747489;SVTYPE=INS;SUPTYPE=AL;SVLEN=82;STRANDS=+-;STRANDS2=11,12,11,12;RE=23;REF_strand=39,39;Strandbias_pval=1;AF=0.227723	GT:DR:DV	0/0:78:23
chrX	115737	102109	N	CCCAGGCGAGGCGAGGCCAGGCGAGGCGAGGCGAGGCGAGGCCGAGGCGAGGCGA	.	FAIL_NOTPRECISE	IMPRECISE;SVMETHOD=Snifflesv1.0.12;CHR2=chrX;END=115736;STD_quant_start=3.982918;STD_quant_stop=14.313058;Kurtosis_quant_start=-1.276588;Kurtosis_quant_stop=2.234125;SVTYPE=INS;SUPTYPE=AL;SVLEN=57;STRANDS=+-;STRANDS2=23,22,23,22;RE=45;REF_strand=43,37;Strandbias_pval=0.852629;AF=0.36	GT:DR:DV	0/1:80:45
chrX	119507	102110	N	CCCTGATGCAAAGGTCCATGTCCCTGGAATCCCAGGATACCTGAGGCCCCATTGACGTTCA	.	FAIL_NOTPRECISE	IMPRECISE;SVMETHOD=Snifflesv1.0.12;CHR2=chrX;END=119531;STD_quant_start=22.842269;STD_quant_stop=14.144855;Kurtosis_quant_start=4.763796;Kurtosis_quant_stop=0.017951;SVTYPE=INS;SUPTYPE=AL;SVLEN=47;STRANDS=+-;STRANDS2=15,12,15,12;RE=27;REF_strand=50,37;Strandbias_pval=1;AF=0.236842	GT:DR:DV	0/0:87:27
chrX	144235	102111	CTGGGGCAGGACCCGGGTCCGCAGTCGCACACGCGCTGGGGCAGGACATGGGTCCTGGTCTGCACGCGCACTGGGGCCTAGACCTGGGTCCTTGTTCACACGCGCGCTGGGGCCTGGACCCGGGTCCTCATTCAGACTCTGAGGCAGAACTCGAGTCCTTGTCGGCACATGCA	N	.	PASS	PRECISE;SVMETHOD=Snifflesv1.0.12;CHR2=chrX;END=144408;STD_quant_start=0.707107;STD_quant_stop=1.048809;Kurtosis_quant_start=-0.052872;Kurtosis_quant_stop=-0.411370;SVTYPE=DEL;SUPTYPE=AL;SVLEN=-173;STRANDS=+-;STRANDS2=9,12,9,12;RE=21;REF_strand=34,40;Strandbias_pval=1;AF=0.221053	GT:DR:DV	0/0:74:21
chrX	147891	102112	ACGGCTGGGATCCCTGGTGGCGCAGCGGTTTGGCGCCTGCCTTTGGCCCGGGGCGCGATCCTGGGGACCCGGATCGAATCCCACATCGGGCTCCGGTGCATGGAGCCTGCTTCTCCCCTGCTGTGTCTCTGCCTCTCTCTCTCTCTCTGTGACTCTCATAAAGAAATAATTAAAAAAAATATAAATAAGAAGGCATCTTTAAAAAAAAAAAAAACAGA	N	.	PASS	PRECISE;SVMETHOD=Snifflesv1.0.12;CHR2=chrX;END=148109;STD_quant_start=0.727607;STD_quant_stop=0.594089;Kurtosis_quant_start=12.031486;Kurtosis_quant_stop=9.071857;SVTYPE=DEL;SUPTYPE=AL;SVLEN=-218;STRANDS=+-;STRANDS2=18,16,18,16;RE=34;REF_strand=37,33;Strandbias_pval=1;AF=0.326923	GT:DR:DV	0/1:70:34
chrX	152431	102113	N	CGCTGCTGGACCCCCAGGAGCTCACCGTGACCTCTGTTTTTTTGGCCCAAAGATCCCACGACCCCTCCACGGCCACGCGGCCTGACCCCCATCGACCTCACCCGCCTGACCTCCTGTGCAGATCCACGACCCCTCCATGCCATCG	.	FAIL_NOTPRECISE	IMPRECISE;SVMETHOD=Snifflesv1.0.12;CHR2=chrX;END=152542;STD_quant_start=78.741984;STD_quant_stop=74.486240;Kurtosis_quant_start=-1.111457;Kurtosis_quant_stop=-1.376429;SVTYPE=INS;SUPTYPE=AL;SVLEN=70;STRANDS=+-;STRANDS2=8,5,8,5;RE=13;REF_strand=41,34;Strandbias_pval=0.766573;AF=0.147727	GT:DR:DV	0/0:75:13
chrX	152810	102114	N	TGTCAGATCCACGACCCTGTCGCGGGCCACTACGGCTGAACCCCCAGTATCTCACGCCGCTGACCTCA	.	FAIL_NOTPRECISE	IMPRECISE;SVMETHOD=Snifflesv1.0.12;CHR2=chrX;END=152851;STD_quant_start=39.195663;STD_quant_stop=55.657884;Kurtosis_quant_start=-0.700347;Kurtosis_quant_stop=-0.444779;SVTYPE=INS;SUPTYPE=AL;SVLEN=77;STRANDS=+-;STRANDS2=10,10,10,10;RE=20;REF_strand=42,38;Strandbias_pval=1;AF=0.2	GT:DR:DV	0/0:80:20
chrX	153192	102115	N	GACCCTCCAGGCCTCGCGGCTGACCCCCAGGACATCACCGCTGACCTCTGTGGCGAAGATCCCACGACCCGATCCACGGCCTCCGCGGCCGTGACCCCCAGGACCTCACCCGCTGACCTCTGGCAGATCCCACACCCTCCAAGGCCACGCGGACTGACCCCCGAGACCTCACCCGCTGCCGCTGTGCAGATCCCACGAACCCTGCATGGCGCACGCGGCCTGAACCACGCAGGAACGCACCCGCTGACCTCTGTGCAGATCCCAGAACACCCTCCCACGGCCACGCGGTCGCTGAACCTCCCCCACAGAACCACCCGCTGCCTCTGTGCAGAGATCCGACGACCCATCCACGGCCACGCGCCATGACCCCCAGGAGCCGTCAGCCCGCTGACCTCTGGTGGCAGATCCCAGCGAGCCCCTGCACGGCCACGCTTCCTGACCCAGGAGCTCACCGCTGACCTCGGTGCAGATCCCACGACCCCTGCACGCCACGCGGCCCTGACCCACAGGAGGCTCACCGCTGACCTCTGTGCAGATACGCACGACCATGCAAGGCCAGCGGCCTTAGCCCCCAGAAGCTCACCGATGACGCTCTGTGCAGAGCCC	.	FAIL_NOTPRECISE	IMPRECISE;SVMETHOD=Snifflesv1.0.12;CHR2=chrX;END=153352;STD_quant_start=108.423706;STD_quant_stop=162.633330;Kurtosis_quant_start=-1.150043;Kurtosis_quant_stop=-1.504050;SVTYPE=INS;SUPTYPE=AL;SVLEN=140;STRANDS=+-;STRANDS2=8,5,8,5;RE=13;REF_strand=44,38;Strandbias_pval=0.766283;AF=0.136842	GT:DR:DV	0/0:82:13
chrX	156458	102116	N	AAAAACGGGGCTGAGGAAAGGTTAAGCCAGGACACAGCTATCA	.	FAIL_NOTPRECISE	IMPRECISE;SVMETHOD=Snifflesv1.0.12;CHR2=chrX;END=156498;STD_quant_start=9.418380;STD_quant_stop=28.701301;Kurtosis_quant_start=-0.323665;Kurtosis_quant_stop=7.343283;SVTYPE=INS;SUPTYPE=AL;SVLEN=43;STRANDS=+-;STRANDS2=18,16,18,16;RE=34;REF_strand=35,33;Strandbias_pval=1;AF=0.333333	GT:DR:DV	0/1:68:34
chrX	172347	102117	N	GCTAGCACCCGCGAGGTTCGAGTTCGCGGGCGGATCGGCTGTGGTCACGCG	.	FAIL_NOTPRECISE	IMPRECISE;SVMETHOD=Snifflesv1.0.12;CHR2=chrX;END=172354;STD_quant_start=17.941825;STD_quant_stop=15.453743;Kurtosis_quant_start=0.025545;Kurtosis_quant_stop=0.073088;SVTYPE=INS;SUPTYPE=AL;SVLEN=41;STRANDS=+-;STRANDS2=12,10,12,10;RE=22;REF_strand=39,26;Strandbias_pval=0.802799;AF=0.252874	GT:DR:DV	0/0:65:22
chrX	184212	102118	N	GTCTGTGGAAGGTGGGGGGCAGTGGAAGGTTGAGGGGTCTGTGCCCAGTGGGGTA	.	PASS	PRECISE;SVMETHOD=Snifflesv1.0.12;CHR2=chrX;END=184216;STD_quant_start=6.239277;STD_quant_stop=5.007138;Kurtosis_quant_start=0.093521;Kurtosis_quant_stop=-0.363980;SVTYPE=INS;SUPTYPE=AL;SVLEN=51;STRANDS=+-;STRANDS2=12,17,12,17;RE=29;REF_strand=41,53;Strandbias_pval=1;AF=0.235772	GT:DR:DV	0/0:94:29
chrX	194666	102119	N	GTGGCGTTAGAGGCGAGGGGAAGTAGGCGAGGGGAGGGCAGTAGGCGAGGGTAGGGGAGAGGTACGGTGAGAGGCGAGGGCGAGTCGTCGTTAGAGGCGAGGGTAGATTGGAGTCGATGGGGTCGTCCGAGGCGGAGTGTCGGGGAGAGGGTACGGTAGAG	.	FAIL_NOTPRECISE	IMPRECISE;SVMETHOD=Snifflesv1.0.12;CHR2=chrX;END=194693;STD_quant_start=30.146310;STD_quant_stop=34.419471;Kurtosis_quant_start=0.286563;Kurtosis_quant_stop=-0.797940;SVTYPE=INS;SUPTYPE=AL;SVLEN=150;STRANDS=+-;STRANDS2=4,9,4,9;RE=13;REF_strand=43,41;Strandbias_pval=0.235848;AF=0.134021	GT:DR:DV	0/0:84:13
chrX	194935	102120	TTACTTTTATTCTATTTTTTTATATTATTTTCTATTTTA	N	.	PASS	PRECISE;SVMETHOD=Snifflesv1.0.12;CHR2=chrX;END=194974;STD_quant_start=0.527046;STD_quant_stop=0.000000;Kurtosis_quant_start=1.761024;Kurtosis_quant_stop=0.449233;SVTYPE=DEL;SUPTYPE=AL;SVLEN=-39;STRANDS=+-;STRANDS2=17,20,17,20;RE=37;REF_strand=42,42;Strandbias_pval=0.698132;AF=0.305785	GT:DR:DV	0/1:84:37
chrX	194949	102121	N	TAATATTCTATTGTTATTTTAGAGTTTACTTTATATTATATTTTTATCTTCTATTTTAGTTTATATTCTAGTTTATATGGTATTTAGGTTTGTTTCAGATTCTAGTTTATTTTACTTTGATAGTCTATTTTAATATTTTAC	.	FAIL_NOTPRECISE	IMPRECISE;SVMETHOD=Snifflesv1.0.12;CHR2=chrX;END=194954;STD_quant_start=32.540232;STD_quant_stop=23.582479;Kurtosis_quant_start=1.713247;Kurtosis_quant_stop=-0.554304;SVTYPE=INS;SUPTYPE=AL;SVLEN=133;STRANDS=+-;STRANDS2=18,12,18,12;RE=30;REF_strand=42,42;Strandbias_pval=0.398301;AF=0.263158	GT:DR:DV	0/0:84:30
chrX	198927	102122	CCCTGGGCGTCTGAACCATGGGGGAACCTGTACGCATGC	N	.	PASS	PRECISE;SVMETHOD=Snifflesv1.0.12;CHR2=chrX;END=198967;STD_quant_start=3.741657;STD_quant_stop=3.741657;Kurtosis_quant_start=-1.311657;Kurtosis_quant_stop=-1.587626;SVTYPE=DEL;SUPTYPE=AL;SVLEN=-40;STRANDS=+-;STRANDS2=9,7,9,7;RE=16;REF_strand=42,34;Strandbias_pval=1;AF=0.173913	GT:DR:DV	0/0:76:16
chrX	198967	102123	N	TCCTGGGCGTTCTGAACACCATGTGGACACTGTACGCCTGCG	.	PASS	PRECISE;SVMETHOD=Snifflesv1.0.12;CHR2=chrX;END=198966;STD_quant_start=5.501515;STD_quant_stop=7.393691;Kurtosis_quant_start=-1.182919;Kurtosis_quant_stop=-1.740529;SVTYPE=INS;SUPTYPE=AL;SVLEN=42;STRANDS=+-;STRANDS2=17,14,17,14;RE=31;REF_strand=42,34;Strandbias_pval=1;AF=0.28972	GT:DR:DV	0/0:76:31
chrX	202245	102124	TCCCCACATCCACCCATCCATCTCCCATCCATCCATCCCCACACCACCACCACTCCATCCATCCCCCATCCATCCATCCACCATCATCCATCCACCCACCATCCCCCCATCCATCCATCCATCCATCCACCAAATCCATCCATCC	N	.	FAIL_NOTPRECISE	IMPRECISE;SVMETHOD=Snifflesv1.0.12;CHR2=chrX;END=202394;STD_quant_start=50.379559;STD_quant_stop=50.188644;Kurtosis_quant_start=-0.274735;Kurtosis_quant_stop=-0.246136;SVTYPE=DEL;SUPTYPE=AL;SVLEN=-149;STRANDS=+-;STRANDS2=9,5,9,5;RE=14;REF_strand=28,28;Strandbias_pval=0.384118;AF=0.2	GT:DR:DV	0/0:56:14
chrX	208589	102125	N	TGCACAGATGCCTGTCCCCCCCCCATGCACAGAGGCCTGTCCCCCCCGTGATCAGCAGGGCTTTTCCCCCCC	.	FAIL_NOTPRECISE	IMPRECISE;SVMETHOD=Snifflesv1.0.12;CHR2=chrX;END=208590;STD_quant_start=14.349533;STD_quant_stop=19.672316;Kurtosis_quant_start=-0.886906;Kurtosis_quant_stop=-1.113606;SVTYPE=INS;SUPTYPE=AL;SVLEN=69;STRANDS=+-;STRANDS2=13,10,13,10;RE=23;REF_strand=37,40;Strandbias_pval=0.635256;AF=0.23	GT:DR:DV	0/0:77:23
chrX	210490	102126	N	CGAGGTTGCTCCCCAGTCCTTGGTTCCCACCAACACCACCCCCACCCTGGGTGTTCTATGGGTCTGGTTGCCCGTCACCTGTGGTGGCTCCTGCAATCTGGCCCCAGCACCCCGGGGGCTCCCCGGTCTGGATTCCCATCACGCGTCCGGGTTTCTCCCCGGTTAGGTCCCCCATCACCTGGGTTGCTCCCCAGTTCTGGTCACCCCCACCACCCCCCTGGTGCTCCACCAGGCGTCTGGGCCCACCCCA	.	FAIL_NOTPRECISE	IMPRECISE;SVMETHOD=Snifflesv1.0.12;CHR2=chrX;END=210489;STD_quant_start=51.664073;STD_quant_stop=61.786159;Kurtosis_quant_start=-1.491250;Kurtosis_quant_stop=-2.015376;SVTYPE=INS;SUPTYPE=AL;SVLEN=238;STRANDS=+-;STRANDS2=18,16,18,16;RE=34;REF_strand=42,41;Strandbias_pval=0.841337;AF=0.290598	GT:DR:DV	0/0:83:34
chrX	222467	102127	CATCCATCTCATCACCCACCCACCATCCATCCATCCAGCATCCATCCATCCATCCACCCATCCATCCA	N	.	PASS	PRECISE;SVMETHOD=Snifflesv1.0.12;CHR2=chrX;END=222531;STD_quant_start=2.366432;STD_quant_stop=4.516636;Kurtosis_quant_start=0.058495;Kurtosis_quant_stop=0.292168;SVTYPE=DEL;SUPTYPE=AL;SVLEN=-64;STRANDS=+-;STRANDS2=10,7,10,7;RE=17;REF_strand=37,44;Strandbias_pval=0.425178;AF=0.173469	GT:DR:DV	0/0:81:17
chrX	229135	102128	CGGGCCTGGAGCAGGGGAGCGCATGGCTCCCGCGCCTCGGGGATGCGCCTCGCGCCGGCTCAGCGCATGGACCATGGCACCTCGAGCGCACAT	N	.	FAIL_NOTPRECISE	IMPRECISE;SVMETHOD=Snifflesv1.0.12;CHR2=chrX;END=229227;STD_quant_start=22.536637;STD_quant_stop=13.823892;Kurtosis_quant_start=5.331485;Kurtosis_quant_stop=1.386609;SVTYPE=DEL;SUPTYPE=AL;SVLEN=-92;STRANDS=+-;STRANDS2=4,6,4,6;RE=10;REF_strand=28,32;Strandbias_pval=0.745203;AF=0.142857	GT:DR:DV	0/0:60:10
chrX	233853	102129	N	GGCACCTGTGTTGCCGTGGGACCTGCCTCCCGG	.	FAIL_NOTPRECISE	IMPRECISE;SVMETHOD=Snifflesv1.0.12;CHR2=chrX;END=233870;STD_quant_start=5.653170;STD_quant_stop=11.039701;Kurtosis_quant_start=12.817533;Kurtosis_quant_stop=6.762867;SVTYPE=INS;SUPTYPE=AL;SVLEN=31;STRANDS=+-;STRANDS2=19,29,19,29;RE=48;REF_strand=38,46;Strandbias_pval=0.586074;AF=0.363636	GT:DR:DV	0/1:84:48
chrX	252015	102130	N	ACAAACAATAATGTTTAGGCGATCCCTGTGGTGGCGGCAGCGGTTGGCGCCTGCTTTGGCCAGGGCGCGATCCTTGGAGACCGGGATCGAATCCCGCATCGGGCTCCCGGTGCATGGAGCCTGCTTCTCCCCTCGGCCTGTGTCTCTGCCTCTCTCTCTCTCTCTCGTTGGAAACTACTCATAAATAAATAAACGTTGAAAACAAATATTTAAAAAAAAAAAAAAAA	.	PASS	PRECISE;SVMETHOD=Snifflesv1.0.12;CHR2=chrX;END=252020;STD_quant_start=4.743416;STD_quant_stop=6.035609;Kurtosis_quant_start=4.986121;Kurtosis_quant_stop=1.594715;SVTYPE=INS;SUPTYPE=AL;SVLEN=226;STRANDS=+-;STRANDS2=10,19,10,19;RE=29;REF_strand=29,47;Strandbias_pval=0.823033;AF=0.27619	GT:DR:DV	0/0:76:29
chrX	261394	102131	N	CAGTTGCTTTATTTTATTTTTTTATTTTTTATTTTTTAAATTTTTTTTTTTTATTCCCCCTCCCTCTCCTTATTATTGATAGTACAAGAGAGGAGTAGGAGAGAGGAAGAGACCATCCAGGATCAGGCTGAGAAGCAGCGCATCCCCCATGAACCCTGGAGCCTGTGTGGATTCCGATTCTCCCGTGTCTCCTTAGGATCGCGCCCTGGGCCACAGGCAGGCGCCAAACCACTGCCGCCACCACAGGGGAT	.	PASS	PRECISE;SVMETHOD=Snifflesv1.0.12;CHR2=chrX;END=261404;STD_quant_start=1.612452;STD_quant_stop=7.141428;Kurtosis_quant_start=5.560636;Kurtosis_quant_stop=2.570401;SVTYPE=INS;SUPTYPE=AL;SVLEN=229;STRANDS=+-;STRANDS2=9,10,9,10;RE=19;REF_strand=43,42;Strandbias_pval=1;AF=0.182692	GT:DR:DV	0/0:85:19
chrX	268910	102132	N	GGCCGTGGGCCTGCCAACGCCGCTGGCTGCGTGGTCCAGCTGGGGGAGCCCAGGGGGTTTGTTCTGGAGGTAGGGGGGCGCCCTGGGCGGGGCGCATGTGCACGTGGGAGCGCGCAGGGGTGCAGAGGCTGACTTCGAGGGCGCAGGGCCCCACGAGGCGGGGCCGCAAGCACTCCCCCAACACGGTCTGCGTGCGTCTGGACTCGGCTGAGAAAGCCGCCTCGGTTGGAA	.	FAIL_NOTPRECISE	IMPRECISE;SVMETHOD=Snifflesv1.0.12;CHR2=chrX;END=268953;STD_quant_start=21.291456;STD_quant_stop=12.243898;Kurtosis_quant_start=5.067523;Kurtosis_quant_stop=6.542784;SVTYPE=INS;SUPTYPE=AL;SVLEN=214;STRANDS=+-;STRANDS2=40,53,40,53;RE=93;REF_strand=50,60;Strandbias_pval=0.777488;AF=0.458128	GT:DR:DV	0/1:110:93
chrX	280953	102133	CACTTTGTTTTCTAGCCCCTGCCTTGCACACTTTGCTTTCCAGCCCTGAGCATGTTCGCACGGCTTGC	N	.	PASS	PRECISE;SVMETHOD=Snifflesv1.0.12;CHR2=chrX;END=281020;STD_quant_start=3.535534;STD_quant_stop=4.259443;Kurtosis_quant_start=-0.716494;Kurtosis_quant_stop=-1.492012;SVTYPE=DEL;SUPTYPE=AL;SVLEN=-67;STRANDS=+-;STRANDS2=10,19,10,19;RE=29;REF_strand=33,55;Strandbias_pval=0.827329;AF=0.247863	GT:DR:DV	0/0:88:29
chrX	285809	102134	N	TAAACTATGGGATCCCTGGGTGGCCGCAGCGGTTTAGCGCCTGCCTTTGCCCGGGTGCGCTCCTGGGACCCAGATCGAATCCCATGTCAGGCTCCGGCATTTGAGCCTGCTTCGTCCCTCTGCTATGGCCCTGCCTCTCTCTCCTCTCTCGTTGTACTATCATAATTTAAAAAAAAAATTTAAAAAAAAAAAAAAAGGC	.	PASS	PRECISE;SVMETHOD=Snifflesv1.0.12;CHR2=chrX;END=285808;STD_quant_start=5.361903;STD_quant_stop=5.244044;Kurtosis_quant_start=1.654422;Kurtosis_quant_stop=0.049772;SVTYPE=INS;SUPTYPE=AL;SVLEN=201;STRANDS=+-;STRANDS2=7,17,7,17;RE=24;REF_strand=46,43;Strandbias_pval=0.0654985;AF=0.212389	GT:DR:DV	0/0:89:24
chrX	300505	102135	CCCCATCTCCCCCACCTACCCAGGATGATCCCATCTCCCTCACTCACCCAGGATGACTCCATCCCCCTCACTTACCCGGGATG	N	.	PASS	PRECISE;SVMETHOD=Snifflesv1.0.12;CHR2=chrX;END=300588;STD_quant_start=3.591657;STD_quant_stop=3.521363;Kurtosis_quant_start=0.783359;Kurtosis_quant_stop=1.523873;SVTYPE=DEL;SUPTYPE=AL;SVLEN=-83;STRANDS=+-;STRANDS2=4,7,4,7;RE=11;REF_strand=22,43;Strandbias_pval=1;AF=0.144737	GT:DR:DV	0/0:65:11
chrX	325552	102136	N	TTCCCCCCTTTGTGTTTTTGGCCTACGTTTTTCCCCCCCTGTTTGTTTTG	.	FAIL_NOTPRECISE	IMPRECISE;SVMETHOD=Snifflesv1.0.12;CHR2=chrX;END=325583;STD_quant_start=23.130067;STD_quant_stop=42.877733;Kurtosis_quant_start=0.495371;Kurtosis_quant_stop=-1.363993;SVTYPE=INS;SUPTYPE=AL;SVLEN=53;STRANDS=+-;STRANDS2=11,4,11,4;RE=15;REF_strand=38,38;Strandbias_pval=0.15548;AF=0.164835	GT:DR:DV	0/0:76:15
chrX	326669	102137	N	CGCTGCAAAGATTTTAGACAATACGAGACCCGTGAAA	.	PASS	PRECISE;SVMETHOD=Snifflesv1.0.12;CHR2=chrX;END=326671;STD_quant_start=3.478505;STD_quant_stop=4.266146;Kurtosis_quant_start=3.556189;Kurtosis_quant_stop=1.641288;SVTYPE=INS;SUPTYPE=AL;SVLEN=34;STRANDS=+-;STRANDS2=10,10,10,10;RE=20;REF_strand=37,42;Strandbias_pval=0.808042;AF=0.20202	GT:DR:DV	0/0:79:20
chrX	342427	102138	N	CCCCCCCCCCCCCACCCCCCCCCCCCCCCCGCCCCCCA	.	FAIL_NOTPRECISE	IMPRECISE;SVMETHOD=Snifflesv1.0.12;CHR2=chrX;END=342427;STD_quant_start=8.111720;STD_quant_stop=12.957623;Kurtosis_quant_start=5.871578;Kurtosis_quant_stop=4.814151;SVTYPE=INS;SUPTYPE=AL;SVLEN=43;STRANDS=+-;STRANDS2=6,5,6,5;RE=11;REF_strand=42,25;Strandbias_pval=0.740598;AF=0.141026	GT:DR:DV	0/0:67:11
chrX	344281	102139	AAAATCACTAGTTCTCGGGATCCCTGGGTGGCGCAGCGGTTTGGCGCCTGCCTTTGGCCCAGGGCGCGATCCTAGGGACCCGGGATCGAATCCCACATCGGGCTCCCGGTGCATGGAGCCTGCTTCTCCCTCTGCCTCTCTCTCTCTCTCTCTCTGTGACTATCATAAATAAATAAAAGTTGAAAAAAATATTAAAAA	N	.	PASS	PRECISE;SVMETHOD=Snifflesv1.0.12;CHR2=chrX;END=344483;STD_quant_start=3.478505;STD_quant_stop=3.619392;Kurtosis_quant_start=5.732011;Kurtosis_quant_stop=-1.606923;SVTYPE=DEL;SUPTYPE=AL;SVLEN=-202;STRANDS=+-;STRANDS2=7,9,7,9;RE=16;REF_strand=48,31;Strandbias_pval=0.269438;AF=0.168421	GT:DR:DV	0/0:79:16
chrX	344746	102140	N	CACAAAGCCCCCGTTTTTTTTTTTTATGAAGATTTTTAGTTAGTTTGATAGTCAACACAGCAGAAGAGAGAGAGGAGAGACACAAGGCAGAGGGAGAAGCAGGCTCCAGGCAGGGAGCACCGAGGTGGGGATTCGATCCGCGGGTCTCCAGGAATCGCGCCGGGGGCCAAGGCAGGCGCCAAACCGCTGCGCCACCCATGGAGCC	.	PASS	PRECISE;SVMETHOD=Snifflesv1.0.12;CHR2=chrX;END=344754;STD_quant_start=4.786344;STD_quant_stop=4.166970;Kurtosis_quant_start=2.148180;Kurtosis_quant_stop=4.191456;SVTYPE=INS;SUPTYPE=AL;SVLEN=202;STRANDS=+-;STRANDS2=11,12,11,12;RE=23;REF_strand=45,34;Strandbias_pval=0.481652;AF=0.22549	GT:DR:DV	0/0:79:23
chrX	372170	102141	N	GATGAGATTTTAAATTTTTTTTAATATTTAGTTTATTTATGATAGTCACGAGCGGAGAGAGAGGGCCGCGACACAGGCAGAGGGAGAAGCAGACTCCATGCACAACAACCGGGAGCCCTGACGTGGGATTCCGATCCCGGGTCTTCCCAGGATTCGCAGCCCTGGGCCAAAGCAGGCGCTAAACCACTGCGCCACCGGCAGGGATCC	.	PASS	PRECISE;SVMETHOD=Snifflesv1.0.12;CHR2=chrX;END=372178;STD_quant_start=3.478505;STD_quant_stop=9.787747;Kurtosis_quant_start=0.703973;Kurtosis_quant_stop=3.494746;SVTYPE=INS;SUPTYPE=AL;SVLEN=195;STRANDS=+-;STRANDS2=6,11,6,11;RE=17;REF_strand=42,47;Strandbias_pval=0.432701;AF=0.160377	GT:DR:DV	0/0:89:17
chrX	376113	102142	N	TTCGTGTGTTTCTTGACGTTGTTCAGGTTTATTCAGCTAAGCGTGT	.	PASS	PRECISE;SVMETHOD=Snifflesv1.0.12;CHR2=chrX;END=376117;STD_quant_start=1.595448;STD_quant_stop=2.679891;Kurtosis_quant_start=4.440929;Kurtosis_quant_stop=3.408782;SVTYPE=INS;SUPTYPE=AL;SVLEN=46;STRANDS=+-;STRANDS2=10,13,10,13;RE=23;REF_strand=39,43;Strandbias_pval=0.815117;AF=0.219048	GT:DR:DV	0/0:82:23
chrX	380089	102143	N	TTAACGGTCGGGGGGGCTGCCGTTGAGCTCAGGTCTGTTTGCGGACCTCGCGCCGGATGTGAATTTAGGGGCGCTTGGCCATGGGGGACGTGCCATTGGGATGCGCCATGGGACCCTGCAGCTAGGCCGCGGGGGATGGGGCGTTGCGGAATCGCCTATGGCGCGACGCATCTGGGCAA	.	FAIL_NOTPRECISE	IMPRECISE;SVMETHOD=Snifflesv1.0.12;CHR2=chrX;END=380098;STD_quant_start=16.475407;STD_quant_stop=14.201511;Kurtosis_quant_start=30.387835;Kurtosis_quant_stop=11.389301;SVTYPE=INS;SUPTYPE=AL;SVLEN=178;STRANDS=+-;STRANDS2=42,41,42,41;RE=83;REF_strand=50,46;Strandbias_pval=0.881478;AF=0.463687	GT:DR:DV	0/1:96:83
chrX	381336	102144	GCGGTTCCTTGTGTCCTTGATTGTCCTTGATGCCCTTCCCGTGGAAGTCCGTGTGGTCAGCGTCCTTGGAGGCTGCTCCCATGTCACCTTCACAGCGATCGATGGCTCTGGGGTCCTCCGGGTCCCTCCGCACCC	N	.	PASS	PRECISE;SVMETHOD=Snifflesv1.0.12;CHR2=chrX;END=381470;STD_quant_start=0.000000;STD_quant_stop=0.480384;Kurtosis_quant_start=9.696988;Kurtosis_quant_stop=8.002130;SVTYPE=DEL;SUPTYPE=AL;SVLEN=-134;STRANDS=+-;STRANDS2=14,12,14,12;RE=26;REF_strand=45,44;Strandbias_pval=0.825904;AF=0.226087	GT:DR:DV	0/0:89:26
chrX	396331	102145	N	ATTTGATTTATTTAGTTTTTATGGAGGTCCAGAGAGAGAGAGAAGGCAGGAAAAAGACACAAGGCAGGGGAGAAAGCAGGCTCCAGGCACGCGGGAGCCCGATGGTGGGATTCGATCCCGGGTCCTCCATGATAGCACCCTGGGCCAAAGGCAGGTGCCAAAACCGCTAGCGCCACCCGGATCCCTATTTAATC	.	FAIL_NOTPRECISE	IMPRECISE;SVMETHOD=Snifflesv1.0.12;CHR2=chrX;END=396418;STD_quant_start=26.849891;STD_quant_stop=4.315669;Kurtosis_quant_start=3.427896;Kurtosis_quant_stop=5.883774;SVTYPE=INS;SUPTYPE=AL;SVLEN=104;STRANDS=+-;STRANDS2=25,23,25,23;RE=48;REF_strand=40,47;Strandbias_pval=0.589869;AF=0.355556	GT:DR:DV	0/1:87:48
chrX	410807	102146	N	AAGCTATTAGACTCCAGTCCAATCCCTTCCATACCGCATCCATCCATCCTCCATCACCCACAAGATCTCTCTAAAAACCACTCGCATTAGCCATACAGCCCCACAGTCCT	.	FAIL_NOTPRECISE	IMPRECISE;SVMETHOD=Snifflesv1.0.12;CHR2=chrX;END=410811;STD_quant_start=8.108637;STD_quant_stop=11.232394;Kurtosis_quant_start=8.543171;Kurtosis_quant_stop=-1.440834;SVTYPE=INS;SUPTYPE=AL;SVLEN=103;STRANDS=+-;STRANDS2=17,8,17,8;RE=25;REF_strand=45,31;Strandbias_pval=0.485499;AF=0.247525	GT:DR:DV	0/0:76:25
chrX	412320	102147	GGAGGGTTTTGGGGGGGGGGTGGGGGGGCCCCCCGAGG	N	.	PASS	PRECISE;SVMETHOD=Snifflesv1.0.12;CHR2=chrX;END=412357;STD_quant_start=0.000000;STD_quant_stop=0.745356;Kurtosis_quant_start=14.831335;Kurtosis_quant_stop=14.822385;SVTYPE=DEL;SUPTYPE=AL;SVLEN=-37;STRANDS=+-;STRANDS2=16,20,16,20;RE=36;REF_strand=41,38;Strandbias_pval=0.547461;AF=0.313043	GT:DR:DV	0/1:79:36
chrX	412348	102148	N	GAGGGGGTGGGCGGGGGGGTGGGGGTGGGGAGGCTCCTCCTCTCCTCCCTAGATGGATGAGGCCTCCTCCCACTACTCCCTGGGATGGAAGGGGGCTCCTCGCTCTCCTCCCTGGATGGACGGGGGCTCCTCCCATTCTCTCTGGATGGAAGGGGGCTTCTCCCCTCCT	.	FAIL_NOTPRECISE	IMPRECISE;SVMETHOD=Snifflesv1.0.12;CHR2=chrX;END=412347;STD_quant_start=1.537412;STD_quant_stop=17.945625;Kurtosis_quant_start=-1.362880;Kurtosis_quant_stop=-0.884118;SVTYPE=INS;SUPTYPE=AL;SVLEN=161;STRANDS=+-;STRANDS2=24,20,24,20;RE=44;REF_strand=40,37;Strandbias_pval=0.850826;AF=0.363636	GT:DR:DV	0/1:77:44
chrX	413411	102149	N	GCACACTGGCGGTGACGGGGACCCGCTGACTCCAGCCCCGAGGACGGTCTCTGCTGGACATGGGGGTTGTCCGTTGCATCGACGGGGGATCCCGCAGGA	.	FAIL_NOTPRECISE	IMPRECISE;SVMETHOD=Snifflesv1.0.12;CHR2=chrX;END=413410;STD_quant_start=38.127776;STD_quant_stop=37.774450;Kurtosis_quant_start=-1.529997;Kurtosis_quant_stop=-1.486863;SVTYPE=INS;SUPTYPE=AL;SVLEN=112;STRANDS=+-;STRANDS2=14,9,14,9;RE=23;REF_strand=37,36;Strandbias_pval=0.475548;AF=0.239583	GT:DR:DV	0/0:73:23
chrX	417822	102150	N	CGGCGTTCGCCCAGTAATGTTCTCGTGTGCAGAGGCCACTTAAGACTCCATTTCTCATGGTACAACGCAGACTAAGGCTCGATGTGCACACCCTCGGAAATGCCGACATCTCCCAGGTTGGCCGTGTAAACGTTGGCAATGTGGGCACAGGCCGGGAGTGACTCCGACGATCGTCCAGGTTGCGCCCATTGTAATGCGTGCGGTCGCCAGGTCACGGAGGTACTCCAGTCCTATTGTGCGGCCCAGGGTAATGCGCATTGCACACAGGTCCCGTGGGGCCCCCCACATCTCCAGGTGTGGCCAGGGTAATGCGCAGTGCAGAGGCCAGAAGAGGACACCACATCTGCAGGTGCCCCATGTAATGCTGCAGTGCAGAGGCCCTGGAGACTCCAGGTCTCG	.	FAIL_NOTPRECISE	IMPRECISE;SVMETHOD=Snifflesv1.0.12;CHR2=chrX;END=417864;STD_quant_start=15.165751;STD_quant_stop=34.787929;Kurtosis_quant_start=-0.187745;Kurtosis_quant_stop=1.833716;SVTYPE=INS;SUPTYPE=AL;SVLEN=338;STRANDS=+-;STRANDS2=8,9,8,9;RE=17;REF_strand=40,35;Strandbias_pval=0.789128;AF=0.184783	GT:DR:DV	0/0:75:17
chrX	420222	102151	N	TTTCTTTCTCTTCAGAGTGATTTTACTTTATTTA	.	PASS	PRECISE;SVMETHOD=Snifflesv1.0.12;CHR2=chrX;END=420221;STD_quant_start=0.937437;STD_quant_stop=1.961756;Kurtosis_quant_start=-0.826647;Kurtosis_quant_stop=-1.178645;SVTYPE=INS;SUPTYPE=AL;SVLEN=35;STRANDS=+-;STRANDS2=39,27,39,27;RE=66;REF_strand=44,37;Strandbias_pval=0.617517;AF=0.44898	GT:DR:DV	0/1:81:66
chrX	422262	102152	N	CCATCATCCATCGAAACAACTACGCGCAGCCACCCATCA	.	FAIL_NOTPRECISE	IMPRECISE;SVMETHOD=Snifflesv1.0.12;CHR2=chrX;END=422261;STD_quant_start=11.987493;STD_quant_stop=18.220867;Kurtosis_quant_start=-1.740998;Kurtosis_quant_stop=-2.000767;SVTYPE=INS;SUPTYPE=AL;SVLEN=45;STRANDS=+-;STRANDS2=9,8,9,8;RE=17;REF_strand=39,38;Strandbias_pval=1;AF=0.180851	GT:DR:DV	0/0:77:17
chrX	428881	102153	N	TTCGGCATTAGAAATGTTAAAAAATGGAAAATTAATTACTGCAAATTCCGATTTCCATAT	.	PASS	PRECISE;SVMETHOD=Snifflesv1.0.12;CHR2=chrX;END=428883;STD_quant_start=4.049691;STD_quant_stop=5.449771;Kurtosis_quant_start=-0.528638;Kurtosis_quant_stop=0.369104;SVTYPE=INS;SUPTYPE=AL;SVLEN=52;STRANDS=+-;STRANDS2=12,7,12,7;RE=19;REF_strand=43,42;Strandbias_pval=0.446646;AF=0.182692	GT:DR:DV	0/0:85:19
chrX	430941	102154	AGAAAAGGGGGCAAGGGATCCCTGGGTGGCGCAGCGGTTTAGCGCCTGCCTTTGGCCCAGGGCGCGATCCTGGAGACCCGGGATCGAATCCCACGTCGGGCTCCCGGTGCATGGAGCCTGCTTCTCCCTCTGCCTGTGTCTCTGCCTCTCTCTCTCTCTCTCTCTCTGTGTGACTATCATAAATAAATAAAAATTAAAAAAAAAAAAAAAA	N	.	PASS	PRECISE;SVMETHOD=Snifflesv1.0.12;CHR2=chrX;END=431152;STD_quant_start=3.052178;STD_quant_stop=1.946657;Kurtosis_quant_start=4.969741;Kurtosis_quant_stop=-0.504248;SVTYPE=DEL;SUPTYPE=AL;SVLEN=-211;STRANDS=+-;STRANDS2=16,23,16,23;RE=39;REF_strand=44,45;Strandbias_pval=0.443509;AF=0.304688	GT:DR:DV	0/1:89:39
chrX	435158	102155	N	GCCAATCAGCCATCCGATTCCAGGCGCAGGCCTCATCCACCATCCATCCATCCCATCGATCCATCGCATCCATCGTATACTATCATCAATCCATTCCATACCATCCATCCATCGCATCATCCATCCAGCCAGCGTATCTATCGCCATCCATCCATCCACCATACAG	.	FAIL_NOTPRECISE	IMPRECISE;SVMETHOD=Snifflesv1.0.12;CHR2=chrX;END=435157;STD_quant_start=53.641002;STD_quant_stop=39.080503;Kurtosis_quant_start=2.859840;Kurtosis_quant_stop=-1.610524;SVTYPE=INS;SUPTYPE=AL;SVLEN=170;STRANDS=+-;STRANDS2=13,16,13,16;RE=29;REF_strand=46,42;Strandbias_pval=0.526364;AF=0.247863	GT:DR:DV	0/0:88:29
chrX	435170	102156	TCCATCCATCCATCCATCATCCATCCATCCGTCCATCCATCATCCATCCATCCATCGTATCTATCATCCATCCATCCATCCATCATCC	N	.	FAIL_NOTPRECISE	IMPRECISE;SVMETHOD=Snifflesv1.0.12;CHR2=chrX;END=435258;STD_quant_start=18.912959;STD_quant_stop=17.700282;Kurtosis_quant_start=-0.192942;Kurtosis_quant_stop=-0.414771;SVTYPE=DEL;SUPTYPE=AL;SVLEN=-88;STRANDS=+-;STRANDS2=5,6,5,6;RE=11;REF_strand=46,42;Strandbias_pval=0.755355;AF=0.111111	GT:DR:DV	0/0:88:11
chrX	453435	102157	N	TCTTGAGGCGTCTTGCGTGGGCGGAGGGGGGTGCGCTGGGCTTACGGCTGGCCGGAT	.	FAIL_NOTPRECISE	IMPRECISE;SVMETHOD=Snifflesv1.0.12;CHR2=chrX;END=453446;STD_quant_start=32.649655;STD_quant_stop=31.452345;Kurtosis_quant_start=-1.328548;Kurtosis_quant_stop=6.889981;SVTYPE=INS;SUPTYPE=AL;SVLEN=47;STRANDS=+-;STRANDS2=13,11,13,11;RE=24;REF_strand=46,37;Strandbias_pval=1;AF=0.224299	GT:DR:DV	0/0:83:24
chrX	467219	102158	N	GTTTAGGTATGTTAAGCTTTTTTTTGTTTTTTTTTTTGTATGATAGTCATCAGAGAGAGAGAGAGAGGCAGAGACACGGCAGAGGGAGAAGCAGGCTCCATGCACCGGGACCCCGACATGGGATTCATCCCGGGTCTCCAGGATCACGCCCTGGGGCCAAAGCAGGCCCGCCAAAAACCGCTGCGCCCCAAGGGATCCCA	.	PASS	PRECISE;SVMETHOD=Snifflesv1.0.12;CHR2=chrX;END=467218;STD_quant_start=6.300794;STD_quant_stop=9.230385;Kurtosis_quant_start=1.923656;Kurtosis_quant_stop=1.213088;SVTYPE=INS;SUPTYPE=AL;SVLEN=197;STRANDS=+-;STRANDS2=7,7,7,7;RE=14;REF_strand=46,43;Strandbias_pval=1;AF=0.135922	GT:DR:DV	0/0:89:14
chrX	473066	102159	N	TCACTTCTTCGCTTCTTCTTTCTTTCTCTTTTCTGTCTTCTTCTTCCTTCCTCTTCTCTTCTGCTCTTTCTG	.	FAIL_NOTPRECISE	IMPRECISE;SVMETHOD=Snifflesv1.0.12;CHR2=chrX;END=473089;STD_quant_start=8.949860;STD_quant_stop=21.929432;Kurtosis_quant_start=1.135176;Kurtosis_quant_stop=-1.397993;SVTYPE=INS;SUPTYPE=AL;SVLEN=63;STRANDS=+-;STRANDS2=15,3,15,3;RE=18;REF_strand=53,48;Strandbias_pval=0.018998;AF=0.151261	GT:DR:DV	0/0:101:18
chrX	484217	102160	N	GGAGGGTGCAGCTAGTACTGATGGTTTTGTGTGTTGGCTTCTGTCGAAATGGTCTGCGTGTGCT	.	FAIL_NOTPRECISE	IMPRECISE;SVMETHOD=Snifflesv1.0.12;CHR2=chrX;END=484226;STD_quant_start=6.188699;STD_quant_stop=16.967616;Kurtosis_quant_start=1.001407;Kurtosis_quant_stop=-0.638337;SVTYPE=INS;SUPTYPE=AL;SVLEN=47;STRANDS=+-;STRANDS2=14,3,14,3;RE=17;REF_strand=53,61;Strandbias_pval=0.00804058;AF=0.129771	GT:DR:DV	0/0:114:17
chrX	488723	102161	N	CTTGTTGGTTTTTTTTTTTTTGTTTTTTTGGTTTTTTTTTTTTTTTTTTTGTTTTTTTTTCTGTTTTTTTTTTTT	.	PASS	PRECISE;SVMETHOD=Snifflesv1.0.12;CHR2=chrX;END=488735;STD_quant_start=0.948683;STD_quant_stop=7.402702;Kurtosis_quant_start=0.346528;Kurtosis_quant_stop=0.670923;SVTYPE=INS;SUPTYPE=AL;SVLEN=67;STRANDS=+-;STRANDS2=10,9,10,9;RE=19;REF_strand=39,46;Strandbias_pval=0.620509;AF=0.182692	GT:DR:DV	0/0:85:19
chrX	494830	102162	N	TGTATCTGTATTCTATATCTGCTAACTGTATGTGTCTC	.	PASS	PRECISE;SVMETHOD=Snifflesv1.0.12;CHR2=chrX;END=494833;STD_quant_start=0.000000;STD_quant_stop=2.121320;Kurtosis_quant_start=0.671783;Kurtosis_quant_stop=-1.471742;SVTYPE=INS;SUPTYPE=AL;SVLEN=35;STRANDS=+-;STRANDS2=6,7,6,7;RE=13;REF_strand=48,39;Strandbias_pval=0.566124;AF=0.13	GT:DR:DV	0/0:87:13
chrX	494930	102163	TCCACATGTCTATCTACACCTGTCTTTGTATTGATCTATATCTGTAACTATAGCTGCT	N	.	PASS	PRECISE;SVMETHOD=Snifflesv1.0.12;CHR2=chrX;END=494988;STD_quant_start=2.167948;STD_quant_stop=3.193744;Kurtosis_quant_start=4.780948;Kurtosis_quant_stop=3.427172;SVTYPE=DEL;SUPTYPE=AL;SVLEN=-58;STRANDS=+-;STRANDS2=6,7,6,7;RE=13;REF_strand=48,39;Strandbias_pval=0.566124;AF=0.13	GT:DR:DV	0/0:87:13
chrX	495123	102164	N	ATTGTAAAATATATCAAGTACGCATCACCTATGCTATAACCTATATCATACCTATATCTCTATAGGTATACAAATATATTAGGTTAG	.	FAIL_NOTPRECISE	IMPRECISE;SVMETHOD=Snifflesv1.0.12;CHR2=chrX;END=495122;STD_quant_start=16.115210;STD_quant_stop=15.946787;Kurtosis_quant_start=2.729022;Kurtosis_quant_stop=0.532077;SVTYPE=INS;SUPTYPE=AL;SVLEN=88;STRANDS=+-;STRANDS2=9,9,9,9;RE=18;REF_strand=48,41;Strandbias_pval=0.800222;AF=0.168224	GT:DR:DV	0/0:89:18
chrX	513319	102165	CCACCAAGATGGCGGAGGCTCAGTCTCCCCATTTGGGCAGTGAGGACGCCTTCCGTGCAGGTCAGCAGCCCACCGTTCCTGAGCACTGGGAGTGTTTGAGGCACTGGGCGGGGCAAAGCTGCGCATCTGACGGGAAACTGTAAATAAGCGAATCAACGTGTAAATAAGCAAATACAACGTTTTGGGTAGAGGTAAACGCGAGGAAGGATATGAAGCGCTAGGAAGATTACCTGACCTTGGTACACATCTTTTATTTCCCTCACTGATGTTTGGTAGAGGTCTGACTAGACATCTTCATCCTTTTGTTAGATGTTTCTCTTCAATATTAACAAAAATTATTAATTTTTATGCTATTATATACATTGTATAGGTTTATGAAATTAATTCTTTGTTGCCAGGAAAGACAACTGCAGTGGGCTTCTTTTATATCCATGCCCATATCCAGAGACCTTCCTATATTCTTTATTCTTTCTAATTTATCTGTAATAGTGACATCTTTATATCTACATTCATTTTGTGCAATAAGCAAGGACAACTTTATTCCATCTTTTCTGGTGTGCTTCTTTGTCCTAACTTTACTTATTTACATAATTTTAAAAAATATTTTGACTAGGACCTCCAGTACCACATTAATAGAACGGGGGAGAGAGAGACCGTCATCCAGATATCAACCTTGAAAGATTTCAGCATTTCAGTATTAAATGCAATGATTATTGGAAATCTTTTCCACATATGTCTTATCCGATTAGGGGAAGTCCCTTACTTTTCTAGTTTTCCAAAATATTGATTTACTTGTTTATGTCATGAATACATGCTGACATGAATCAATTTTTTTTGCATTAATTGAAGTGATTATAGGGCTTTTCACTTATTCTGTTAAAGTAATGATTTGCATTATTAAACCAGTCTTCATTCCTGGGTTAAACCCAACTAACTGGCTATGATCTATTAACTTATTGTTTTGTAACAGTTTTGTAAAAATTTATTTGAGAGAGGGAGAGAGCACGAGTGGGAAGAGGAGCCATGGGAGAGGAAGAAGCAGACTTCTCCTGAGCAGGGAGCCTAACAGGACTCAATCTCGGGATTCCGGGATCATGACCTGAGCCAAAGGCAAAACCGACTGAGCCACCCAGGTACCCGGTTATCTTTTTTTCAATGTTGCCAATATTGTATTTAATATTTTTGATCCCATGTTCACAAAAGAGATTGGCCTGCCATCTCTCTTCCTGAATTTCAGTGTAAAGGCTATGCTAGTTAAATACATTAAATACGTATGACTGCTTCCTCTTTTTCTAATATTTGGAATATTTTGAGTAATGCTGGCATTGTTTTTTCTTTAAATATTTGGTAGGCCATACACATAAACCTTTTGGCTCTAGATTTGTTTGTATCAGTGATTCAGTTCCCAGTTTGATCTCTTTTGTGGTAATAAGACTGTATATTTTCCATTTCTTTGAGTGTCAATTTTAACATACTGTATATTTGTAGAAATGTGTTCATTCTATTTATAGGCATAAAAGTGTTCATAATTCTCTCATGAAATTTTAAGTGCTTATAGGATCTGTAGTAATTTCCCATCATTTATCTGGGATGTTACTTCCTTATGTTGTCTCTAATTTTCCTGATTGATATCACATTTTTTTTCAAATTATAGACTTTTGACTCTGCTGGGTTCTATTTTATGCATTTATTTCACCTTCATTTGGTTCTGATTTCACTTCTGTTATCTTATTCCTACTAATTCATGTGAGTTTTTACTTTCTTTTTCTGATTTCTAAGAAGCTTGCTTTGTACACTGATATTTCACGAATGTAGGTGCCTTTAAATTTTACATTTTGTACTCAGTGTGGTTTTCAGTTG	N	.	PASS	PRECISE;SVMETHOD=Snifflesv1.0.12;CHR2=chrX;END=515178;STD_quant_start=0.894427;STD_quant_stop=1.702939;Kurtosis_quant_start=6.999039;Kurtosis_quant_stop=6.991174;SVTYPE=DEL;SUPTYPE=AL,SR;SVLEN=-1859;STRANDS=+-;STRANDS2=5,9,5,9;RE=14;REF_strand=45,52;Strandbias_pval=0.570123;AF=0.126126	GT:DR:DV	0/0:97:14
chrX	557890	102166	N	TGTACAGAGAACGAGTCGGAAAGGAGAATGTTTTAATAATTTTGAATGGTGAATCATTTCATCTAAAAATTAATTTTAAAATTAAAAATATTAATTTTAAAATGAGAATTTAAATGATTTTTAATAATGTAATGTGTCAAAGGAGTGGCAGGAACTTAAGGATTTTAAGAGACAAGAGACACACAAT	.	FAIL_NOTPRECISE	IMPRECISE;SVMETHOD=Snifflesv1.0.12;CHR2=chrX;END=557897;STD_quant_start=43.343973;STD_quant_stop=48.764741;Kurtosis_quant_start=3.623467;Kurtosis_quant_stop=-0.580472;SVTYPE=INS;SUPTYPE=AL;SVLEN=181;STRANDS=+-;STRANDS2=16,3,16,3;RE=19;REF_strand=48,32;Strandbias_pval=0.0620226;AF=0.191919	GT:DR:DV	0/0:80:19
chrX	558421	102167	ACGAAGAAAAAAAAAAAAAAAAAAAAAAAAAAAA	N	.	PASS	PRECISE;SVMETHOD=Snifflesv1.0.12;CHR2=chrX;END=558454;STD_quant_start=2.408319;STD_quant_stop=1.732051;Kurtosis_quant_start=-1.586466;Kurtosis_quant_stop=1.748769;SVTYPE=DEL;SUPTYPE=AL;SVLEN=-33;STRANDS=+-;STRANDS2=12,2,12,2;RE=14;REF_strand=46,30;Strandbias_pval=0.126065;AF=0.155556	GT:DR:DV	0/0:76:14
chrX	564072	102168	TCCACCCATCCATATATCCATCCATCCACCCATCCATCTATCCATCTATCAT	N	.	FAIL_NOTPRECISE	IMPRECISE;SVMETHOD=Snifflesv1.0.12;CHR2=chrX;END=564129;STD_quant_start=11.122050;STD_quant_stop=11.558547;Kurtosis_quant_start=-0.843239;Kurtosis_quant_stop=-1.327639;SVTYPE=DEL;SUPTYPE=AL;SVLEN=-57;STRANDS=+-;STRANDS2=5,11,5,11;RE=16;REF_strand=26,36;Strandbias_pval=0.569984;AF=0.205128	GT:DR:DV	0/0:62:16
chrX	569632	102169	N	CCAACACAAAAAAAACCCCGTTCCCGGGGGGCCCCAGGGCGGGGACCCCCTTGCCCCAGGGGAAGGTGCCACGGG	.	FAIL_NOTPRECISE	IMPRECISE;SVMETHOD=Snifflesv1.0.12;CHR2=chrX;END=569631;STD_quant_start=22.173182;STD_quant_stop=29.952462;Kurtosis_quant_start=2.945142;Kurtosis_quant_stop=0.420406;SVTYPE=INS;SUPTYPE=AL;SVLEN=117;STRANDS=+-;STRANDS2=15,26,15,26;RE=41;REF_strand=27,44;Strandbias_pval=1;AF=0.366071	GT:DR:DV	0/1:71:41
chrX	575621	102170	N	TGAAATATTGAATGTCGGAATCACTGGGTGGGCCGCAGCGGTTTGGCGCTGACTTTGGCCAGGGCGCGATCTGGTAGAACTGTATCGAATACCCACGCGGGCTCCCGGTGCACGGGAGCCTGCTTCTTCCTCTTGCCTGTGTCTCTGAGCCTCTCTCTCTCTCGTGACTATTCATGAATAAATAAATAAACTCTTAAAAAAATAAAGAAAGAAAAGAAAAAAAAAAAAAACCACCA	.	PASS	PRECISE;SVMETHOD=Snifflesv1.0.12;CHR2=chrX;END=575633;STD_quant_start=8.136338;STD_quant_stop=5.958188;Kurtosis_quant_start=2.803658;Kurtosis_quant_stop=2.091669;SVTYPE=INS;SUPTYPE=AL;SVLEN=228;STRANDS=+-;STRANDS2=8,9,8,9;RE=17;REF_strand=34,32;Strandbias_pval=0.790931;AF=0.204819	GT:DR:DV	0/0:66:17
chrX	576921	102171	N	AGAAGAGAAAGAAAAGAAAGAAAGGAAAGAAAGCAAAGAAAGAAAGAAAGAAAGAAAGAAAAGAAAGAAGAAAGACTAAAGAAAGAAGCAGTAAAAGAAAAGGAAAAGAGAAAAGGAAAGAAAAGAAAGGAAAAGAAAGAAAACGGAGAAGAAGCAAGGACAGAAAGAACAAAAGAGAAAAAGAAAGAAAAGAGGAAAAAAGGAAAAAAGACGAAAGAAAAGAAACGAAGGAAAAGAAAGAAAGAAAGAAGAACAGAAGGAAGAAAAAGAAGGGGAAATCAAAGAACAAGAAAAGAAAGAAAGAAAAGGGAAGGAAAGAAAAGACAGAGAAGAAAGAAAGAACCAGACACAAAGAACAAAAGAAAGAAAAGAAAAGAAAGAAAGAAAGAAGAAAGAAATGAGAAAAGGAAAAGCGAGGAGAAGAAGCGAAAGAAGAAAGAAAGGCCTCGAAGAAAAGAAAAAGAAGAAGCAG	.	FAIL_NOTPRECISE	IMPRECISE;SVMETHOD=Snifflesv1.0.12;CHR2=chrX;END=577068;STD_quant_start=165.741365;STD_quant_stop=264.010227;Kurtosis_quant_start=0.644233;Kurtosis_quant_stop=0.438554;SVTYPE=INS;SUPTYPE=AL,SR;SVLEN=325;STRANDS=+-;STRANDS2=1,10,1,10;RE=11;REF_strand=40,45;Strandbias_pval=0.0215893;AF=0.114583	GT:DR:DV	0/0:85:11
chrX	581435	102172	N	AGTAGACAAGCCCCATGTCCGGCCCGCTGGGGGTGTGTTGTCCCTGG	.	FAIL_NOTPRECISE	IMPRECISE;SVMETHOD=Snifflesv1.0.12;CHR2=chrX;END=581455;STD_quant_start=14.872794;STD_quant_stop=19.075289;Kurtosis_quant_start=0.035641;Kurtosis_quant_stop=-1.233572;SVTYPE=INS;SUPTYPE=AL;SVLEN=60;STRANDS=+-;STRANDS2=15,16,15,16;RE=31;REF_strand=45,49;Strandbias_pval=1;AF=0.248	GT:DR:DV	0/0:94:31
chrX	581885	102173	CTCTACAGTAGACACACACCATGTCCTCCATCGGGGTGGGGGTACATGCACTCTACAGTAGACACGCCCCATGTCCTCCATTGGGGTGAGGGGACTGC	N	.	PASS	PRECISE;SVMETHOD=Snifflesv1.0.12;CHR2=chrX;END=581983;STD_quant_start=3.222517;STD_quant_stop=3.100868;Kurtosis_quant_start=-0.012915;Kurtosis_quant_stop=-0.445279;SVTYPE=DEL;SUPTYPE=AL;SVLEN=-98;STRANDS=+-;STRANDS2=14,12,14,12;RE=26;REF_strand=46,48;Strandbias_pval=0.665872;AF=0.216667	GT:DR:DV	0/0:94:26
chrX	581967	102174	N	GATCCTCCGGCGGGGTGAGGGGAATGCAACTCTACAGTAACATGCCCAATG	.	FAIL_NOTPRECISE	IMPRECISE;SVMETHOD=Snifflesv1.0.12;CHR2=chrX;END=581966;STD_quant_start=19.144190;STD_quant_stop=25.089072;Kurtosis_quant_start=0.016988;Kurtosis_quant_stop=-0.231019;SVTYPE=INS;SUPTYPE=AL;SVLEN=96;STRANDS=+-;STRANDS2=25,28,25,28;RE=53;REF_strand=46,48;Strandbias_pval=0.864943;AF=0.360544	GT:DR:DV	0/1:94:53
chrX	591935	102175	ACCCAATCAGGACACACAAAAAATAAATAAATAAATAAATAAAC	N	.	PASS	PRECISE;SVMETHOD=Snifflesv1.0.12;CHR2=chrX;END=591979;STD_quant_start=4.929503;STD_quant_stop=7.162402;Kurtosis_quant_start=0.587116;Kurtosis_quant_stop=-0.575677;SVTYPE=DEL;SUPTYPE=AL;SVLEN=-44;STRANDS=+-;STRANDS2=5,6,5,6;RE=11;REF_strand=58,47;Strandbias_pval=0.545846;AF=0.0948276	GT:DR:DV	0/0:105:11
chrX	608266	102176	N	CCAGGTAAAGCCCGGATTCTCTTACAGGTTAAAGGCCAGATCATACAGTAACGACAGGGTCTCTATTCTGGTAAAGCCAGACTCTACAGGTAGTGCGATTGGTTTCTCTGTAGGTTAGCGAAGGCTATTACAGGTAAAAGCCGGGCTCTTACAGGTAAAAAGTGCACAGATCTATAACGGTAAAGGACCGGCGGTCTCTATAGTAAAGACGGAATCTCTACAGTCGCGAGGTTCTCTTTAGGTCGGATGGATCTGTA	.	FAIL_NOTPRECISE	IMPRECISE;SVMETHOD=Snifflesv1.0.12;CHR2=chrX;END=608265;STD_quant_start=72.236763;STD_quant_stop=68.482480;Kurtosis_quant_start=-1.942799;Kurtosis_quant_stop=0.676723;SVTYPE=INS;SUPTYPE=AL;SVLEN=246;STRANDS=+-;STRANDS2=21,20,21,20;RE=41;REF_strand=51,47;Strandbias_pval=1;AF=0.294964	GT:DR:DV	0/0:98:41
chrX	633844	102177	GCATGGGGGATCCAGGGAGAGTCAGATCCTTCCAGCCTGGGCTGTGGGGGTGCAAAGGGCACCCTGGGAGAGTCAGATCCCTCCAGGCTGGGATGTGG	N	.	FAIL_NOTPRECISE	IMPRECISE;SVMETHOD=Snifflesv1.0.12;CHR2=chrX;END=633948;STD_quant_start=19.555050;STD_quant_stop=48.781144;Kurtosis_quant_start=0.071272;Kurtosis_quant_stop=-1.414397;SVTYPE=DEL;SUPTYPE=AL;SVLEN=-104;STRANDS=+-;STRANDS2=6,7,6,7;RE=13;REF_strand=49,45;Strandbias_pval=0.77193;AF=0.121495	GT:DR:DV	0/0:94:13
chrX	634021	102178	CCCTGGAAGAGTCAGACCCCACCAGGCTGGGATGTGAGGATGCATGGG	N	.	FAIL_NOTPRECISE	IMPRECISE;SVMETHOD=Snifflesv1.0.12;CHR2=chrX;END=634224;STD_quant_start=60.874461;STD_quant_stop=74.851854;Kurtosis_quant_start=-1.951970;Kurtosis_quant_stop=-1.863237;SVTYPE=DEL;SUPTYPE=AL;SVLEN=-203;STRANDS=+-;STRANDS2=10,7,10,7;RE=17;REF_strand=51,45;Strandbias_pval=0.793688;AF=0.150442	GT:DR:DV	0/0:96:17
chrX	634356	102179	N	TTTTTGTTTGGTATTTTTGGGGGAAAAAAAAA	.	FAIL_NOTPRECISE	IMPRECISE;SVMETHOD=Snifflesv1.0.12;CHR2=chrX;END=634376;STD_quant_start=18.898854;STD_quant_stop=14.648663;Kurtosis_quant_start=-1.310204;Kurtosis_quant_stop=2.586499;SVTYPE=INS;SUPTYPE=AL;SVLEN=106;STRANDS=+-;STRANDS2=12,13,12,13;RE=25;REF_strand=49,46;Strandbias_pval=0.82393;AF=0.208333	GT:DR:DV	0/0:95:25
chrX	637145	102180	N	TATTTTTCTTTATTTTTTAATTTTTATAATTTCTGATAGTCCAGAGCGAGGATGAGAGGCAGCGACACAGGCAGAGGGCGAAAGCAGGCTCCATTGCCCCGGGATGCCTGATGTGGGATTCGATCCCGGGTCTCCAGGATCGCGCCCTGGTCCAAAGGCAGGGGCCAACCGCTTGCGCCACCAGGGATCCCTGAATAACC	.	PASS	PRECISE;SVMETHOD=Snifflesv1.0.12;CHR2=chrX;END=637145;STD_quant_start=4.086563;STD_quant_stop=5.291503;Kurtosis_quant_start=2.021748;Kurtosis_quant_stop=1.512126;SVTYPE=INS;SUPTYPE=AL;SVLEN=203;STRANDS=+-;STRANDS2=9,8,9,8;RE=17;REF_strand=52,46;Strandbias_pval=1;AF=0.147826	GT:DR:DV	0/0:98:17
chrX	641981	102181	N	TTTTTATTTTGTTTTTTCTTTTCTTTCTTTTTTTTCTCGTTGTCTTTC	.	PASS	PRECISE;SVMETHOD=Snifflesv1.0.12;CHR2=chrX;END=641995;STD_quant_start=1.763834;STD_quant_stop=6.459274;Kurtosis_quant_start=3.250070;Kurtosis_quant_stop=0.595023;SVTYPE=INS;SUPTYPE=AL;SVLEN=34;STRANDS=+-;STRANDS2=24,13,24,13;RE=37;REF_strand=65,41;Strandbias_pval=0.844166;AF=0.258741	GT:DR:DV	0/0:106:37
chrX	644580	102182	N	ATGAGGTGCATCCAGTGGATTCACCACGCATTGCCCACGTACCACATGTGTATA	.	FAIL_NOTPRECISE	IMPRECISE;SVMETHOD=Snifflesv1.0.12;CHR2=chrX;END=644627;STD_quant_start=22.606415;STD_quant_stop=9.447222;Kurtosis_quant_start=1.099242;Kurtosis_quant_stop=1.416547;SVTYPE=INS;SUPTYPE=AL;SVLEN=53;STRANDS=+-;STRANDS2=23,17,23,17;RE=40;REF_strand=63,54;Strandbias_pval=0.716608;AF=0.254777	GT:DR:DV	0/0:117:40
chrX	666714	102183	GTGCGGGTGCAGGTGCTCCCAGGTCCACTGAGCTCCCCCAGGTGGGGTGTGAGT	N	.	FAIL_NOTPRECISE	IMPRECISE;SVMETHOD=Snifflesv1.0.12;CHR2=chrX;END=666759;STD_quant_start=18.444511;STD_quant_stop=19.057807;Kurtosis_quant_start=-1.161747;Kurtosis_quant_stop=-1.172013;SVTYPE=DEL;SUPTYPE=AL;SVLEN=-45;STRANDS=+-;STRANDS2=7,11,7,11;RE=18;REF_strand=45,47;Strandbias_pval=0.606673;AF=0.163636	GT:DR:DV	0/0:92:18
chrX	666742	102184	N	GTGCAGGTGCTTCCAGGTCCACTGAGCTCCCCCCATGGGGG	.	PASS	PRECISE;SVMETHOD=Snifflesv1.0.12;CHR2=chrX;END=666742;STD_quant_start=1.299038;STD_quant_stop=1.436141;Kurtosis_quant_start=2.205310;Kurtosis_quant_stop=2.344162;SVTYPE=INS;SUPTYPE=AL;SVLEN=41;STRANDS=+-;STRANDS2=14,19,14,19;RE=33;REF_strand=45,45;Strandbias_pval=0.542651;AF=0.268293	GT:DR:DV	0/0:90:33
chrX	668576	102185	ACAGTGCGGATAAAGGGGATCCCTGGATGGCGCAGTGGTTTAGCGCGCCTGCCCTTGGCCCAGGGCGCGATCCTGGAGACCCGGGATCGAATCCCACGTCGGGCTCCTGGTACATGAAGCCTGCTTCTCCCTCTGCCTATGTCTCTGGCTCTCTCTCTCTCTCTGTGACTATCATAAATAAATAAAAATTAATAAAAAAA	N	.	PASS	PRECISE;SVMETHOD=Snifflesv1.0.12;CHR2=chrX;END=668773;STD_quant_start=2.569047;STD_quant_stop=1.702939;Kurtosis_quant_start=-0.993820;Kurtosis_quant_stop=-1.479610;SVTYPE=DEL;SUPTYPE=AL;SVLEN=-197;STRANDS=+-;STRANDS2=7,13,7,13;RE=20;REF_strand=35,42;Strandbias_pval=0.455912;AF=0.206186	GT:DR:DV	0/0:77:20
chrX	669525	102186	TATAGATACAGGTGACATATGGATGCAGGTGACATATGGATACAGGTGATAGTATAGATACAGATGACATATAAATACAGGTGACATATGGATATAGGTGACATTTGGATACAGATGATAG	N	.	PASS	PRECISE;SVMETHOD=Snifflesv1.0.12;CHR2=chrX;END=669646;STD_quant_start=2.549510;STD_quant_stop=4.086563;Kurtosis_quant_start=-1.057370;Kurtosis_quant_stop=-1.030696;SVTYPE=DEL;SUPTYPE=AL;SVLEN=-121;STRANDS=+-;STRANDS2=9,12,9,12;RE=21;REF_strand=38,41;Strandbias_pval=0.806698;AF=0.21	GT:DR:DV	0/0:79:21
chrX	669590	102187	N	AAAGAATGAGGAAAAAAGAGGAGAGGAGAAAAAAGAAAGAAAGAAGAGGAAAAGACGAAGAAAAAAAAGGGACAAAAAAGCGGGAAAAAGCTAAAGGAAAAGAAAAACGGAAGGTGACGTGATAAGGAGGGG	.	FAIL_NOTPRECISE	IMPRECISE;SVMETHOD=Snifflesv1.0.12;CHR2=chrX;END=669687;STD_quant_start=51.296819;STD_quant_stop=23.009879;Kurtosis_quant_start=-2.006059;Kurtosis_quant_stop=-0.981430;SVTYPE=INS;SUPTYPE=AL;SVLEN=35;STRANDS=+-;STRANDS2=12,12,12,12;RE=23;REF_strand=37,42;Strandbias_pval=0.819025;AF=0.22549	GT:DR:DV	0/0:79:23
chrX	672405	102188	N	ATGTCAGGTGCATGCTAGTGTGTCTGTGTGTGTGCCTGTAATGCACTGATGTGTGACCACACATCCAGTGCAACTTGGTGTCTGGTGAATATGTACGTGTGCAATAGCTAGTGTAATGCATTGTGTGGCACAGGTGGCACCTGTCTAGGTGCATGTTGTGGCAGCTAGGTGTGTGGCAATGCATGCATGTGCACCTTGGTGTCTGCGTTATGTACGTGCGCTGCTGTGTAGGCAACTGTGTGCATGTGTAATACTGTGTGTGCAGGCACGAATGTGCACCTGGGTGCTGTTGTT	.	FAIL_NOTPRECISE	IMPRECISE;SVMETHOD=Snifflesv1.0.12;CHR2=chrX;END=672404;STD_quant_start=20.429993;STD_quant_stop=29.490546;Kurtosis_quant_start=2.582782;Kurtosis_quant_stop=0.510274;SVTYPE=INS;SUPTYPE=AL;SVLEN=283;STRANDS=+-;STRANDS2=16,11,16,11;RE=27;REF_strand=36,45;Strandbias_pval=0.192173;AF=0.25	GT:DR:DV	0/0:81:27
chrX	677604	102189	N	AAACCGCGTCAGACCCCCCTTGGCACATCTCCTCGTGGTGGTCCCAACCTGTGAGTCCAACCAAGTCGACCCCTAATGGCATGTGTCCTTAGGGTGGTTCCCCAGTAACGCGACCCCCACCAGTATGGACCCACTGGACCACGGCTTCCCAGTGTCGGTCCCGCAGCAAAAAAACAGCCCCCCCCACTTGGGGACAAATAAGGAACCCCCATTGGGAACATCTCCTCTTGCTGGTCCCAAAACGTGTAGTACAACAAATGGACCACTGATGTGTCATTGTGTGGTCCCAAAGCTGACCCCCACCCGCGGACCCAATGAGACCACACTCCCAGTTGTGGCCCGCAGCAAAGCCTCA	.	FAIL_NOTPRECISE	IMPRECISE;SVMETHOD=Snifflesv1.0.12;CHR2=chrX;END=677623;STD_quant_start=12.369317;STD_quant_stop=16.010413;Kurtosis_quant_start=0.259883;Kurtosis_quant_stop=2.382933;SVTYPE=INS;SUPTYPE=AL;SVLEN=328;STRANDS=+-;STRANDS2=33,40,33,40;RE=67;REF_strand=40,55;Strandbias_pval=0.75418;AF=0.41358	GT:DR:DV	0/1:95:67
chrX	682253	102190	N	GAGATAGATAGATAATTAATAGAGGATAGATAGAAGATAGATAGGATCGATAGC	.	FAIL_NOTPRECISE	IMPRECISE;SVMETHOD=Snifflesv1.0.12;CHR2=chrX;END=682255;STD_quant_start=8.019208;STD_quant_stop=16.366006;Kurtosis_quant_start=-1.783945;Kurtosis_quant_stop=-1.912321;SVTYPE=INS;SUPTYPE=AL;SVLEN=86;STRANDS=+-;STRANDS2=13,14,13,14;RE=27;REF_strand=34,37;Strandbias_pval=1;AF=0.27551	GT:DR:DV	0/0:71:27
chrX	692442	102191	GGGTGGGTGGATGGATGGATGGATGGATGGATGAATTGATAGATGATAAATACATGGATGGATGGATATGATGGATGTATAGATGAATAGATAGATGATAGATATGATGGATGGATGATGGATGGATAGATAGATGATAGATGGATAGAGATGATGGATGGATAAATGGTAAATAGAGGGATGGATGGTGAATGGATAGACGGATGGATGGATATGATGCATAGATGGATGATAGATGGATATTATGGATGGATGGATGATAGATGAATATATAGATAGATGATAGATGGATAGATGGCATAATGGATGGATGGATGGATGAATTGATAGATGATAAATACATGGATGGATATGATGGATGTATAGATGAATAGATAGATGATAGATGGATAGAGATGATGGATGGATGGATGGATGGATGGATAAATAGATGAATATGTAGATAGATGATAGATGGATAGAGATGATGGATGGATAGAGAGATAGAGATGATGGATGG	N	.	FAIL_NOTPRECISE	IMPRECISE;SVMETHOD=Snifflesv1.0.12;CHR2=chrX;END=692942;STD_quant_start=42.718848;STD_quant_stop=25.069902;Kurtosis_quant_start=2.479395;Kurtosis_quant_stop=-0.592677;SVTYPE=DEL;SUPTYPE=AL,SR;SVLEN=-500;STRANDS=+-;STRANDS2=4,8,4,8;RE=12;REF_strand=39,46;Strandbias_pval=0.539977;AF=0.123711	GT:DR:DV	0/0:85:12
chrX	700329	102192	CGGTTGTAGGGCGCGATCGAACGGGAAGTCCCCCGGCGTAGCCTCTCTCACAATAAATAATAAAATTAAAAAAAAAAAAATAAAATAAAT	N	.	PASS	PRECISE;SVMETHOD=Snifflesv1.0.12;CHR2=chrX;END=700419;STD_quant_start=2.980328;STD_quant_stop=3.009788;Kurtosis_quant_start=-1.260074;Kurtosis_quant_stop=-1.076302;SVTYPE=DEL;SUPTYPE=AL;SVLEN=-90;STRANDS=+-;STRANDS2=17,17,17,17;RE=34;REF_strand=34,35;Strandbias_pval=1;AF=0.330097	GT:DR:DV	0/1:69:34
chrX	700371	102193	N	GCTTCTCCTCTGCCTGGTGTCGCTGCCACTCTCTCTCGTTCTCTGCTCTGTGA	.	PASS	PRECISE;SVMETHOD=Snifflesv1.0.12;CHR2=chrX;END=700378;STD_quant_start=1.909727;STD_quant_stop=3.124853;Kurtosis_quant_start=5.293466;Kurtosis_quant_stop=12.985906;SVTYPE=INS;SUPTYPE=AL;SVLEN=48;STRANDS=+-;STRANDS2=17,17,17,17;RE=34;REF_strand=34,34;Strandbias_pval=1;AF=0.333333	GT:DR:DV	0/1:68:34
chrX	704022	102194	N	AGAGTGAAGAGGTGGGGTTGTAGGAGTGTGGA	.	FAIL_NOTPRECISE	IMPRECISE;SVMETHOD=Snifflesv1.0.12;CHR2=chrX;END=704021;STD_quant_start=41.288013;STD_quant_stop=32.152760;Kurtosis_quant_start=-1.390373;Kurtosis_quant_stop=-0.779035;SVTYPE=INS;SUPTYPE=AL;SVLEN=90;STRANDS=+-;STRANDS2=3,12,3,12;RE=14;REF_strand=46,40;Strandbias_pval=0.0237432;AF=0.14	GT:DR:DV	0/0:86:14
chrX	734923	102195	N	TAAATTAAATTAGAACAAAAATAAGAAAATAAAA	.	PASS	PRECISE;SVMETHOD=Snifflesv1.0.12;CHR2=chrX;END=734929;STD_quant_start=4.037326;STD_quant_stop=5.049752;Kurtosis_quant_start=0.616307;Kurtosis_quant_stop=0.731618;SVTYPE=INS;SUPTYPE=AL;SVLEN=31;STRANDS=+-;STRANDS2=5,10,5,10;RE=15;REF_strand=37,43;Strandbias_pval=0.407908;AF=0.157895	GT:DR:DV	0/0:80:15
chrX	737525	102196	N	TGAACACACCAACAATCGGGGTCCCCTGGTGGGCGGTCAGCGGTTTGGCTCCTGCCTTTGGGCCAGGGCTGAGGTCCCTGGGAAGACCCCGGATCGAATCCGCACATCCGGGGCTCGCCTGCATGAGCCGGCTTTCGCCCCTTGCATTGTCTCGCCTCTCTCACATCGCTTCTCTCTGTGAGACTTATAAGTAAAATAAAAATTTAAAAAAAAAAAAAA	.	PASS	PRECISE;SVMETHOD=Snifflesv1.0.12;CHR2=chrX;END=737524;STD_quant_start=1.198958;STD_quant_stop=6.740734;Kurtosis_quant_start=4.783607;Kurtosis_quant_stop=7.542770;SVTYPE=INS;SUPTYPE=AL,SR;SVLEN=223;STRANDS=+-;STRANDS2=19,14,19,14;RE=33;REF_strand=39,44;Strandbias_pval=0.41066;AF=0.284483	GT:DR:DV	0/0:83:33
chrX	749138	102197	N	GGGGTTTCGGGTGAGGATGGGAGATAGATTTGGGGTGGC	.	FAIL_NOTPRECISE	IMPRECISE;SVMETHOD=Snifflesv1.0.12;CHR2=chrX;END=749160;STD_quant_start=10.767428;STD_quant_stop=3.230712;Kurtosis_quant_start=2.475282;Kurtosis_quant_stop=5.047107;SVTYPE=INS;SUPTYPE=AL;SVLEN=39;STRANDS=+-;STRANDS2=17,16,17,16;RE=33;REF_strand=62,40;Strandbias_pval=0.417396;AF=0.244444	GT:DR:DV	0/0:102:33
chrX	751227	102198	AAAAAAAAAAAAAAAAAAAGAAAAGAAAAAAA	N	.	PASS	PRECISE;SVMETHOD=Snifflesv1.0.12;CHR2=chrX;END=751260;STD_quant_start=0.000000;STD_quant_stop=0.707107;Kurtosis_quant_start=4.378121;Kurtosis_quant_stop=-1.267171;SVTYPE=DEL;SUPTYPE=AL;SVLEN=-33;STRANDS=+-;STRANDS2=17,4,17,4;RE=21;REF_strand=60,41;Strandbias_pval=0.0822963;AF=0.172131	GT:DR:DV	0/0:101:21
chrX	751948	102199	N	GAGGCTGGGTGGCCCGGGGACGCGTGGTCCCTTCCTGAGGGGAAACACACGGAGTGTCGCAGGGAAGACAGCTG	.	PASS	PRECISE;SVMETHOD=Snifflesv1.0.12;CHR2=chrX;END=751953;STD_quant_start=5.004543;STD_quant_stop=5.385165;Kurtosis_quant_start=10.888732;Kurtosis_quant_stop=1.579732;SVTYPE=INS;SUPTYPE=AL;SVLEN=66;STRANDS=+-;STRANDS2=30,14,30,14;RE=44;REF_strand=59,39;Strandbias_pval=0.453655;AF=0.309859	GT:DR:DV	0/1:98:44
chrX	752022	102200	N	CTGGGGCCTTGTCCCTCCTGGAGTGCCACACGGAGGGTCCAGGGAGGACAAGGCTGACCTGGGTCA	.	FAIL_NOTPRECISE	IMPRECISE;SVMETHOD=Snifflesv1.0.12;CHR2=chrX;END=752022;STD_quant_start=30.758739;STD_quant_stop=12.751471;Kurtosis_quant_start=0.089022;Kurtosis_quant_stop=0.377189;SVTYPE=INS;SUPTYPE=AL;SVLEN=67;STRANDS=+-;STRANDS2=6,8,6,8;RE=14;REF_strand=60,39;Strandbias_pval=0.25225;AF=0.123894	GT:DR:DV	0/0:99:14
chrX	759145	102201	N	CTCTTTGCTGCCTGCCGTCCTGATCGTGCCTTTCGTTCATCGCATGGCTGCTCCCCACGCGGAGATTCGTGACCTTCCCTTTTACCTTGCTCTACCTCTCTCTGTGTGTCTCTGAATAAACTAAACTAAAAATTTTTTTTTCCTTAAAACAATAGGATACACCTCTTTTTTTTTAAAGGTTTTTTTTTTTTTTATTTTTTTTTATTTCTGATACCAGGCCACCCGTGTAGGCACAACAGTGACTTTCCGACCGAGGAGAGCGAGGCACGACCGCACCGGCGATGGGAGAAGCCGGCTCACGGGCTAAGGGCTCAGCCCCCTCCCAGTGGCCATCCCCCTGACTCTGCCCCCGCCGCGGGGCCCCGGCGGCCG	.	FAIL_NOTPRECISE	IMPRECISE;SVMETHOD=Snifflesv1.0.12;CHR2=chrX;END=759241;STD_quant_start=28.671996;STD_quant_stop=45.480765;Kurtosis_quant_start=-1.136570;Kurtosis_quant_stop=-1.947964;SVTYPE=INS;SUPTYPE=AL;SVLEN=261;STRANDS=+-;STRANDS2=13,13,13,13;RE=25;REF_strand=62,40;Strandbias_pval=0.374992;AF=0.19685	GT:DR:DV	0/0:102:25
chrX	777100	102202	CTTTTAATTAAAGGAAAAAAAACTAAAAAAAATAAAAAACCCTGTTATTGTCATAATGGAAAC	N	.	PASS	PRECISE;SVMETHOD=Snifflesv1.0.12;CHR2=chrX;END=777163;STD_quant_start=0.000000;STD_quant_stop=0.000000;Kurtosis_quant_start=4.322668;Kurtosis_quant_stop=4.757356;SVTYPE=DEL;SUPTYPE=AL;SVLEN=-63;STRANDS=+-;STRANDS2=17,14,17,14;RE=31;REF_strand=42,32;Strandbias_pval=1;AF=0.295238	GT:DR:DV	0/0:74:31
chrX	788992	102203	TCCATATTCACCTGGAGCCAGTGTAGACAAGGAGGACTCTG	N	.	PASS	PRECISE;SVMETHOD=Snifflesv1.0.12;CHR2=chrX;END=789033;STD_quant_start=2.000000;STD_quant_stop=1.303840;Kurtosis_quant_start=-1.803798;Kurtosis_quant_stop=-1.630558;SVTYPE=DEL;SUPTYPE=AL;SVLEN=-41;STRANDS=+-;STRANDS2=14,3,14,3;RE=17;REF_strand=42,14;Strandbias_pval=0.74553;AF=0.232877	GT:DR:DV	0/0:56:17
chrX	808474	102204	N	TGTGAGTTTTTTTTAAATTTTATTTATTTAGGATGGACGACACAGAGAGAGTAGAGGCAGAGACACAGGCAGAGGGAGAGCAGGCGGCCATGCACAGAAGAGCCCGAACTGGGATTCGATCCTGGGTTCCTCCAGGACAGTGCCCTGGCCAGAAGGCAGCGCCAAAACGCGCTGTGGCCACCCAGGGATGCCCAGTTTTC	.	PASS	PRECISE;SVMETHOD=Snifflesv1.0.12;CHR2=chrX;END=808486;STD_quant_start=1.705606;STD_quant_stop=6.626394;Kurtosis_quant_start=-0.116020;Kurtosis_quant_stop=-2.037436;SVTYPE=INS;SUPTYPE=AL;SVLEN=192;STRANDS=+-;STRANDS2=16,7,16,7;RE=23;REF_strand=32,29;Strandbias_pval=0.217377;AF=0.27381	GT:DR:DV	0/0:61:23
chrX	809370	102205	N	CTTTTTCGTATTTTTCACATGTATTACAATAGCTGGACTTTGTATTCTTTCAA	.	PASS	PRECISE;SVMETHOD=Snifflesv1.0.12;CHR2=chrX;END=809372;STD_quant_start=7.234178;STD_quant_stop=8.475455;Kurtosis_quant_start=-0.398890;Kurtosis_quant_stop=2.163831;SVTYPE=INS;SUPTYPE=AL;SVLEN=53;STRANDS=+-;STRANDS2=15,9,15,9;RE=24;REF_strand=31,29;Strandbias_pval=0.468489;AF=0.285714	GT:DR:DV	0/0:60:24
chrX	815920	102206	N	GGATCGAATATTCCCACGTCGGGCTGTCCGGTGCATGGAGCCTGCTTCTTCCCTCTGCCTGTGTCTCTGCCGCTCTCTCTCTCTGGTGTGTGACTATCATAAAGAATAAAAAAAGTTTAAAAAAAAAAAAAATCACCTGGACTTGTGT	.	PASS	PRECISE;SVMETHOD=Snifflesv1.0.12;CHR2=chrX;END=815921;STD_quant_start=3.535534;STD_quant_stop=3.184785;Kurtosis_quant_start=3.455056;Kurtosis_quant_stop=4.299716;SVTYPE=INS;SUPTYPE=AL;SVLEN=145;STRANDS=+-;STRANDS2=14,14,14,14;RE=28;REF_strand=38,24;Strandbias_pval=0.361269;AF=0.311111	GT:DR:DV	0/1:62:28
chrX	817406	102207	N	TTGTTTATTTTTCTTCTCTTTTGTCCGTTCTTGTTTTTTCTTTTCTTTGTCTCTTTCTTTCTCTCTTTTATTTCTTTCTCTTCTTTTTCTTTTCTTTTTTTTTTTCCGTCTTTTCAC	.	FAIL_NOTPRECISE	IMPRECISE;SVMETHOD=Snifflesv1.0.12;CHR2=chrX;END=817416;STD_quant_start=18.088670;STD_quant_stop=30.303465;Kurtosis_quant_start=6.076858;Kurtosis_quant_stop=-1.317116;SVTYPE=INS;SUPTYPE=AL;SVLEN=108;STRANDS=+-;STRANDS2=18,0,18,0;RE=18;REF_strand=41,22;Strandbias_pval=0.00201434;AF=0.222222	GT:DR:DV	0/0:63:18
chrX	818622	102208	CTTTGTGTGGATGCTAATGGGGGATCTTTGTGTGGATGCTAGCAGGGGG	N	.	PASS	PRECISE;SVMETHOD=Snifflesv1.0.12;CHR2=chrX;END=818673;STD_quant_start=7.456541;STD_quant_stop=5.513620;Kurtosis_quant_start=0.248408;Kurtosis_quant_stop=-0.984332;SVTYPE=DEL;SUPTYPE=AL;SVLEN=-51;STRANDS=+-;STRANDS2=4,6,4,6;RE=10;REF_strand=30,26;Strandbias_pval=0.505183;AF=0.151515	GT:DR:DV	0/0:56:10
chrX	829214	102209	N	GTTGTGGTGTGGTGGTGTGTGTGTCTTGGTGTGT	.	PASS	PRECISE;SVMETHOD=Snifflesv1.0.12;CHR2=chrX;END=829216;STD_quant_start=1.074172;STD_quant_stop=1.961161;Kurtosis_quant_start=7.396057;Kurtosis_quant_stop=0.452467;SVTYPE=INS;SUPTYPE=AL;SVLEN=32;STRANDS=+-;STRANDS2=10,17,10,17;RE=27;REF_strand=37,47;Strandbias_pval=0.6552;AF=0.243243	GT:DR:DV	0/0:84:27
chrX	841372	102210	GTACATTTTGAAAAAAAAAAAAAAAAAAAAAAAAAGGGATCCCTGGGTGGCGCAGCGGTTTAGCGCCTGCCTTTGGCCCGGGGCATGATCCTGGAGACCCGGGATCGAATCCCACATCGGGCTCCCGGTGCATGGAGCCTGCTTCTCCCTCTGCCTATGTCTCTGCCTCTCTCTCTCTCTCTCTCTCTCTGTGACTATCATAAATAAATAAAAATTAAAAAAAAAAAAAAAG	N	.	PASS	PRECISE;SVMETHOD=Snifflesv1.0.12;CHR2=chrX;END=841609;STD_quant_start=3.822448;STD_quant_stop=2.297341;Kurtosis_quant_start=12.468987;Kurtosis_quant_stop=4.706380;SVTYPE=DEL;SUPTYPE=AL;SVLEN=-237;STRANDS=+-;STRANDS2=18,18,18,18;RE=36;REF_strand=44,43;Strandbias_pval=1;AF=0.292683	GT:DR:DV	0/0:87:36
chrX	847063	102211	N	CAAACAAAAAAAAAAAAAAGAAAAAACATAAAATACAAATACATAGAAAACT	.	PASS	PRECISE;SVMETHOD=Snifflesv1.0.12;CHR2=chrX;END=847062;STD_quant_start=3.482097;STD_quant_stop=5.571505;Kurtosis_quant_start=10.792211;Kurtosis_quant_stop=12.038728;SVTYPE=INS;SUPTYPE=AL;SVLEN=52;STRANDS=+-;STRANDS2=25,24,25,24;RE=49;REF_strand=46,44;Strandbias_pval=1;AF=0.352518	GT:DR:DV	0/1:90:49
chrX	861504	102212	N	TGGGATAGCCCGGGAGCACCATGCCCAGGACGGCGCATGTTGACGTAAGGTGTGGGAGGACCTGTAAGGT	.	FAIL_NOTPRECISE	IMPRECISE;SVMETHOD=Snifflesv1.0.12;CHR2=chrX;END=861508;STD_quant_start=8.607168;STD_quant_stop=11.669047;Kurtosis_quant_start=8.422132;Kurtosis_quant_stop=1.169815;SVTYPE=INS;SUPTYPE=AL;SVLEN=72;STRANDS=+-;STRANDS2=13,11,13,11;RE=24;REF_strand=36,37;Strandbias_pval=0.814668;AF=0.247423	GT:DR:DV	0/0:73:24
chrX	879656	102213	N	CACAGTGCCGGCCCCAGGTCCGCCCGGCCCGCAGACCCCCAGGTCTGCGGCCCGCCGAGTCACCGGGAACCCCAGCACTAAACCCAACCCCGCGGATGGAAGGCGCCCAGGCCCACCAGGTCCCCAGTGCCCGGCCTCGAGGTCCGTCCACGGCCCAAGGACCTCCGGT	.	FAIL_NOTPRECISE	IMPRECISE;SVMETHOD=Snifflesv1.0.12;CHR2=chrX;END=879656;STD_quant_start=14.788509;STD_quant_stop=18.360283;Kurtosis_quant_start=-1.688201;Kurtosis_quant_stop=-1.588808;SVTYPE=INS;SUPTYPE=AL;SVLEN=168;STRANDS=+-;STRANDS2=11,4,11,4;RE=15;REF_strand=34,38;Strandbias_pval=0.0896185;AF=0.172414	GT:DR:DV	0/0:72:15
chrX	880034	102214	N	CCGCCCGCCCGCGGATAGCGGGATGCCAGCCCCCGCCCGACCG	.	PASS	PRECISE;SVMETHOD=Snifflesv1.0.12;CHR2=chrX;END=880033;STD_quant_start=5.099020;STD_quant_stop=9.159694;Kurtosis_quant_start=0.839936;Kurtosis_quant_stop=0.938720;SVTYPE=INS;SUPTYPE=AL;SVLEN=57;STRANDS=+-;STRANDS2=11,6,11,6;RE=17;REF_strand=35,35;Strandbias_pval=0.295877;AF=0.195402	GT:DR:DV	0/0:70:17
chrX	880504	102215	N	TTTTTCCCGCGGGGGGCAACAAAACAAGGACACAACAAAAAAGTGGGGTTTTGTTGTGTTGGGGAAAAACCCC	.	FAIL_NOTPRECISE	IMPRECISE;SVMETHOD=Snifflesv1.0.12;CHR2=chrX;END=880509;STD_quant_start=30.463092;STD_quant_stop=30.883653;Kurtosis_quant_start=-0.412640;Kurtosis_quant_stop=-1.094527;SVTYPE=INS;SUPTYPE=AL;SVLEN=68;STRANDS=+-;STRANDS2=5,16,5,16;RE=21;REF_strand=38,39;Strandbias_pval=0.0476001;AF=0.214286	GT:DR:DV	0/0:77:21
chrX	889870	102216	N	CAGGGTGTCTCACCGGATGGGGGGGCCTTTGGAGACCCGACGTTCTCTGGGAGGGCGCCACCAACCCCGT	.	FAIL_NOTPRECISE	IMPRECISE;SVMETHOD=Snifflesv1.0.12;CHR2=chrX;END=889883;STD_quant_start=26.088525;STD_quant_stop=23.812928;Kurtosis_quant_start=0.321587;Kurtosis_quant_stop=-0.295665;SVTYPE=INS;SUPTYPE=AL;SVLEN=71;STRANDS=+-;STRANDS2=15,21,15,21;RE=36;REF_strand=52,43;Strandbias_pval=0.240222;AF=0.274809	GT:DR:DV	0/0:95:36
chrX	896441	102217	ATCCCTCCATTCCTCCATCCCTCCATCCATCCATCCCTCTATCCATCCATT	N	.	PASS	PRECISE;SVMETHOD=Snifflesv1.0.12;CHR2=chrX;END=896492;STD_quant_start=6.099180;STD_quant_stop=7.063993;Kurtosis_quant_start=0.478148;Kurtosis_quant_stop=0.218100;SVTYPE=DEL;SUPTYPE=AL;SVLEN=-51;STRANDS=+-;STRANDS2=5,5,5,5;RE=10;REF_strand=43,42;Strandbias_pval=1;AF=0.105263	GT:DR:DV	0/0:85:10
chrX	897069	102218	N	TCTTTTTTGTAAAATTATTATTATTTCTTTATTATTTATTTATGATAGTACAGAGAGAAAGCGAGAGAGAGAGAAGCAGAGGACATAGGCAGAGGGGAGAAGGCAGGCTCATGCACCGGGAGCCAAGTTGGAATTCGATCCCGGAGTCTCCCGGATCAAGCCCCGGGCCAAGGCAGGTGCTAACCCGCATGCGCCACCCAGGGGATCCCCATTTCATAC	.	PASS	PRECISE;SVMETHOD=Snifflesv1.0.12;CHR2=chrX;END=897068;STD_quant_start=6.534524;STD_quant_stop=9.869144;Kurtosis_quant_start=2.795355;Kurtosis_quant_stop=6.835846;SVTYPE=INS;SUPTYPE=AL;SVLEN=226;STRANDS=+-;STRANDS2=7,7,7,7;RE=14;REF_strand=37,42;Strandbias_pval=1;AF=0.150538	GT:DR:DV	0/0:79:14
chrX	897863	102219	N	AAGCAACACAAAAAAAAAAAAAAAAAATAAATAAAAAAAAAG	.	PASS	PRECISE;SVMETHOD=Snifflesv1.0.12;CHR2=chrX;END=897865;STD_quant_start=2.323790;STD_quant_stop=2.645751;Kurtosis_quant_start=2.168592;Kurtosis_quant_stop=2.149967;SVTYPE=INS;SUPTYPE=AL;SVLEN=39;STRANDS=+-;STRANDS2=8,6,8,6;RE=14;REF_strand=39,43;Strandbias_pval=0.571877;AF=0.145833	GT:DR:DV	0/0:82:14
chrX	898413	102220	N	TATCCCCCCACACCACCCTCTCACCTTATTCTATTCCCTATCTATCTAC	.	FAIL_NOTPRECISE	IMPRECISE;SVMETHOD=Snifflesv1.0.12;CHR2=chrX;END=898420;STD_quant_start=13.375350;STD_quant_stop=15.662056;Kurtosis_quant_start=1.726161;Kurtosis_quant_stop=1.649217;SVTYPE=INS;SUPTYPE=AL;SVLEN=34;STRANDS=+-;STRANDS2=8,4,8,4;RE=12;REF_strand=39,39;Strandbias_pval=0.359504;AF=0.133333	GT:DR:DV	0/0:78:12
chrX	901562	102221	TCACTATTCATCATCCATCCATCATCCATCCGTCATCCATCCATCAATCATCTCCATTCA	N	.	PASS	PRECISE;SVMETHOD=Snifflesv1.0.12;CHR2=chrX;END=901622;STD_quant_start=7.146095;STD_quant_stop=7.598245;Kurtosis_quant_start=-1.359042;Kurtosis_quant_stop=-1.541398;SVTYPE=DEL;SUPTYPE=AL;SVLEN=-60;STRANDS=+-;STRANDS2=16,14,16,14;RE=30;REF_strand=40,39;Strandbias_pval=0.833038;AF=0.275229	GT:DR:DV	0/0:79:30
chrX	901667	102222	N	TCAATCATGCTCCATTCATTCACTAATTCATCATCCATCCATCTACAATCCCTCATCAGCCG	.	FAIL_NOTPRECISE	IMPRECISE;SVMETHOD=Snifflesv1.0.12;CHR2=chrX;END=901670;STD_quant_start=29.762392;STD_quant_stop=25.379125;Kurtosis_quant_start=1.357581;Kurtosis_quant_stop=2.276765;SVTYPE=INS;SUPTYPE=AL;SVLEN=60;STRANDS=+-;STRANDS2=9,5,9,5;RE=14;REF_strand=40,39;Strandbias_pval=0.396334;AF=0.150538	GT:DR:DV	0/0:79:14
chrX	901958	102223	CTATCTATCCATCAATTCTATTATCTATCCATCCATCCATCCATCCATCCTATATC	N	.	PASS	PRECISE;SVMETHOD=Snifflesv1.0.12;CHR2=chrX;END=902014;STD_quant_start=0.894427;STD_quant_stop=0.948683;Kurtosis_quant_start=0.624574;Kurtosis_quant_stop=-1.359145;SVTYPE=DEL;SUPTYPE=AL;SVLEN=-56;STRANDS=+-;STRANDS2=11,10,11,10;RE=21;REF_strand=42,38;Strandbias_pval=1;AF=0.207921	GT:DR:DV	0/0:80:21
chrX	904273	102224	TGGGTCCCCTCCCCTAATGTCCCCCTGCTGCAGGGACACCT	N	.	PASS	PRECISE;SVMETHOD=Snifflesv1.0.12;CHR2=chrX;END=904313;STD_quant_start=4.021998;STD_quant_stop=5.041008;Kurtosis_quant_start=-1.170993;Kurtosis_quant_stop=-1.293203;SVTYPE=DEL;SUPTYPE=AL;SVLEN=-40;STRANDS=+-;STRANDS2=19,16,19,16;RE=35;REF_strand=43,40;Strandbias_pval=0.842296;AF=0.29661	GT:DR:DV	0/0:83:35
chrX	916864	102225	N	AGCCATCCATCTATCCATCCCATCATTCATCCATCCTTATCCATCCATCTATCCCTTAACCA	.	PASS	PRECISE;SVMETHOD=Snifflesv1.0.12;CHR2=chrX;END=916864;STD_quant_start=4.974937;STD_quant_stop=3.894440;Kurtosis_quant_start=1.117911;Kurtosis_quant_stop=1.707397;SVTYPE=INS;SUPTYPE=AL;SVLEN=64;STRANDS=+-;STRANDS2=12,12,12,12;RE=24;REF_strand=51,53;Strandbias_pval=1;AF=0.1875	GT:DR:DV	0/0:104:24
chrX	920673	102226	GGCAGGGCCGGAGGACCAGCATCCCAGGGTGGGGGGCGAT	N	.	PASS	PRECISE;SVMETHOD=Snifflesv1.0.12;CHR2=chrX;END=920713;STD_quant_start=0.836660;STD_quant_stop=1.224745;Kurtosis_quant_start=1.854985;Kurtosis_quant_stop=0.022956;SVTYPE=DEL;SUPTYPE=AL;SVLEN=-40;STRANDS=+-;STRANDS2=30,31,30,31;RE=61;REF_strand=50,51;Strandbias_pval=1;AF=0.376543	GT:DR:DV	0/1:101:61
chrX	920895	102227	TGCCCCACCTGCATCCCGGATCAGGGGTCCCAGGTGAGCCTTGCAGAGGGCCCAGCTGCCCCACCCGCATCCTGGGTCAGGGGTCCCAGGTGAGCCTTGCAGAGGGCTCAGCTGCCCCACCTGCACCCAGGTCAGGGGTCCCAGGTGAGCCTTGCAAGGGCCCGGCT	N	.	PASS	PRECISE;SVMETHOD=Snifflesv1.0.12;CHR2=chrX;END=921062;STD_quant_start=1.516575;STD_quant_stop=1.581139;Kurtosis_quant_start=1.005060;Kurtosis_quant_stop=2.028957;SVTYPE=DEL;SUPTYPE=AL;SVLEN=-167;STRANDS=+-;STRANDS2=10,10,10,10;RE=20;REF_strand=52,52;Strandbias_pval=1;AF=0.16129	GT:DR:DV	0/0:104:20
chrX	923609	102228	CCCATCCATCGTATCTACCCATCCATCACATCCATCACCTATCTATCTATCATACCTT	N	.	PASS	PRECISE;SVMETHOD=Snifflesv1.0.12;CHR2=chrX;END=923667;STD_quant_start=2.756810;STD_quant_stop=1.224745;Kurtosis_quant_start=-1.250642;Kurtosis_quant_stop=0.284401;SVTYPE=DEL;SUPTYPE=AL;SVLEN=-58;STRANDS=+-;STRANDS2=7,7,7,7;RE=14;REF_strand=47,50;Strandbias_pval=1;AF=0.126126	GT:DR:DV	0/0:97:14
chrX	937565	102229	N	GATGGGTGCGATTGATGCTATAGTGGGTAGATTAGTGGATGATGGGTGCTGGGGAGGCGTGCATTGTGGGTATGATGTGGGGCTTAGGGGGTGGATAAATGGAGAACACATCGATGGATGGATGGGGTTAGATGCCATGAATGGAGGATATGGTGCCTTCTTGGAGGTGCAGGGGATGTATTGGCGACTAACTACAGTATGCCCCAAAGTTACATATGGTGGCTGGATGGCCCCCCCCCCCCATGGATGGATGCGAGATTGATAGGGTAGATAGGTCTACGTAGATGGCTTCATATTCATATCTGCATAAAACACTTTGTAGACATGAATTACCTATTTATCATCCTCAAGCACTTTCTTCTTGTAGGACAACCTTAATGGCACAAATCCCTGATCTGGGTCAAGTGAAAGCTATTCAACACAAGGGGGAGTTGTTGTCTAAGTGTTGAGGGGACGTGTGTCATTAGAAGTGAGCCAGAATTGGATTGGGTTTCTGCCGTTTAGACAGTTGCCTCGTCTCAATAGTTCCTGCGGGCTTTTGCGTCACGAATGCCCACATCTAGGCCTGGCGACTTGTCCCCTGTGGTGTCAGCCCTAAGCGGTTTAAGGAAGCGTGATGGGGCCTACGGTTCATGGTGGCCCGCGC	.	FAIL_NOTPRECISE	IMPRECISE;SVMETHOD=Snifflesv1.0.12;CHR2=chrX;END=937564;STD_quant_start=0.500000;STD_quant_stop=14.939461;Kurtosis_quant_start=9.112132;Kurtosis_quant_stop=0.083455;SVTYPE=INS;SUPTYPE=AL,SR;SVLEN=573;STRANDS=+-;STRANDS2=21,11,21,11;RE=32;REF_strand=48,30;Strandbias_pval=0.828646;AF=0.290909	GT:DR:DV	0/0:78:32
chrX	941289	102230	GGGGGGGCGGGGGTCTGCGGGGCCGGCGGGGGGGGCCTACGAGGTCTGGGCCG	N	.	PASS	PRECISE;SVMETHOD=Snifflesv1.0.12;CHR2=chrX;END=941341;STD_quant_start=0.904534;STD_quant_stop=2.078024;Kurtosis_quant_start=-1.154112;Kurtosis_quant_stop=-1.247190;SVTYPE=DEL;SUPTYPE=AL;SVLEN=-52;STRANDS=+-;STRANDS2=29,16,29,16;RE=45;REF_strand=50,30;Strandbias_pval=0.849486;AF=0.36	GT:DR:DV	0/1:80:45
chrX	954310	102231	N	GCAGGGGAGGGGGACGCCAAGGTACCGGGACT	.	PASS	PRECISE;SVMETHOD=Snifflesv1.0.12;CHR2=chrX;END=954310;STD_quant_start=2.349838;STD_quant_stop=4.695048;Kurtosis_quant_start=2.524332;Kurtosis_quant_stop=3.472661;SVTYPE=INS;SUPTYPE=AL;SVLEN=31;STRANDS=+-;STRANDS2=19,28,19,28;RE=47;REF_strand=40,45;Strandbias_pval=0.58366;AF=0.356061	GT:DR:DV	0/1:85:47
chrX	955349	102232	N	TTTAATTGTTTATTTTTTTTTTATTGTGTTTGATTATTTATTTTTTGTTTTTAAGATTTATTTATTTATGCATGATAGTCCAGAGAGAGAGAGAGGCAGAGACACAGGCAAGAGGGAGAAAAGCAGCTCCATGCAACGCGGGAGCCCGCGTGGACTCCGATCCCGAGGGGCCTCCAGGATCGCCCTGGCCAAAGGCAGGCGCCAAACCCGCTGTGCGACCAGCCCAGGGATCCCA	.	PASS	PRECISE;SVMETHOD=Snifflesv1.0.12;CHR2=chrX;END=955356;STD_quant_start=1.535299;STD_quant_stop=5.371884;Kurtosis_quant_start=9.347587;Kurtosis_quant_stop=3.671150;SVTYPE=INS;SUPTYPE=AL;SVLEN=231;STRANDS=+-;STRANDS2=14,14,14,14;RE=28;REF_strand=41,48;Strandbias_pval=0.828801;AF=0.239316	GT:DR:DV	0/0:89:28
chrX	961212	102233	GACCAGAACCCCTGTCCATGGGATGAGAATCACCAGGACCCCCGTCCAGGGTATGAGAGTCACCTGGGCCCCCATCCATGGAACGACAG	N	.	PASS	PRECISE;SVMETHOD=Snifflesv1.0.12;CHR2=chrX;END=961299;STD_quant_start=4.701064;STD_quant_stop=2.626785;Kurtosis_quant_start=-1.349299;Kurtosis_quant_stop=-1.014466;SVTYPE=DEL;SUPTYPE=AL;SVLEN=-87;STRANDS=+-;STRANDS2=11,10,11,10;RE=21;REF_strand=38,45;Strandbias_pval=0.631123;AF=0.201923	GT:DR:DV	0/0:83:21
chrX	964893	102234	TGGATGGATGATGGATGGATGGACGGATTGGCAGGTGATAGATATAGGGATAGATGGATGATAGTATAGGGATGCCTCAATGGGTGGAAGGATGATGGATGGTTGGATGGATGGATGGATGGATGATGGATGGG	N	.	PASS	PRECISE;SVMETHOD=Snifflesv1.0.12;CHR2=chrX;END=965027;STD_quant_start=3.492850;STD_quant_stop=2.810694;Kurtosis_quant_start=-0.545791;Kurtosis_quant_stop=1.467166;SVTYPE=DEL;SUPTYPE=AL;SVLEN=-134;STRANDS=+-;STRANDS2=10,10,10,10;RE=20;REF_strand=49,45;Strandbias_pval=1;AF=0.175439	GT:DR:DV	0/0:94:20
chrX	970274	102235	N	TTTTTGTGGGGTTTTTGGAAAAAAAAAAAAA	.	FAIL_NOTPRECISE	IMPRECISE;SVMETHOD=Snifflesv1.0.12;CHR2=chrX;END=970393;STD_quant_start=68.436383;STD_quant_stop=36.272473;Kurtosis_quant_start=-2.180530;Kurtosis_quant_stop=-1.250755;SVTYPE=INS;SUPTYPE=AL;SVLEN=31;STRANDS=+-;STRANDS2=13,13,13,13;RE=26;REF_strand=39,38;Strandbias_pval=1;AF=0.252427	GT:DR:DV	0/0:77:26
chrX	974800	102236	N	<INV>	.	PASS	PRECISE;SVMETHOD=Snifflesv1.0.12;CHR2=chrX;END=974997;STD_quant_start=0.912871;STD_quant_stop=2.027588;Kurtosis_quant_start=4.660722;Kurtosis_quant_stop=4.417917;SVTYPE=INV;SUPTYPE=SR;SVLEN=197;STRANDS=--;STRANDS2=16,20,20,16;RE=36;REF_strand=12,30;Strandbias_pval=0.163057;AF=0.461538	GT:DR:DV	0/1:42:36
chrX	974981	102237	N	CACTGGGAAAACAAAGGGGGCATGGGGTCCCCTTTGGGTGTCAAAAGAAAA	.	FAIL_NOTPRECISE	IMPRECISE;SVMETHOD=Snifflesv1.0.12;CHR2=chrX;END=974980;STD_quant_start=6.572671;STD_quant_stop=11.497826;Kurtosis_quant_start=0.477945;Kurtosis_quant_stop=5.069431;SVTYPE=INS;SUPTYPE=AL;SVLEN=51;STRANDS=+-;STRANDS2=5,11,5,11;RE=16;REF_strand=22,44;Strandbias_pval=1;AF=0.195122	GT:DR:DV	0/0:66:16
chrX	982868	102238	N	GCCAATTTGTGACAAATTTTTGTTTTTAAAATTTTATTATTTATGACGGCAGCACACGTGAGAGAGAGGAGAGAGAGAGAGGCAGAAACAACAGGCAGAGGGAGAAGCAGGATCCATGCAAGGCGCGAGCCCGACGCTGGGCCTCGATCCCGGGCGTCTCCAGGATCGCGACATGGGGAAAAGCAGGCGCTAAACGCGCGGTCCCCAAGGGATC	.	PASS	PRECISE;SVMETHOD=Snifflesv1.0.12;CHR2=chrX;END=982878;STD_quant_start=2.493470;STD_quant_stop=4.252876;Kurtosis_quant_start=14.355049;Kurtosis_quant_stop=8.570201;SVTYPE=INS;SUPTYPE=AL;SVLEN=216;STRANDS=+-;STRANDS2=17,30,17,30;RE=47;REF_strand=28,45;Strandbias_pval=0.848789;AF=0.391667	GT:DR:DV	0/1:73:47
chrX	986477	102239	ATTGTATAGTATATATAATATATACAATATATATAT	N	.	PASS	PRECISE;SVMETHOD=Snifflesv1.0.12;CHR2=chrX;END=986512;STD_quant_start=4.752708;STD_quant_stop=4.498366;Kurtosis_quant_start=1.251836;Kurtosis_quant_stop=0.285576;SVTYPE=DEL;SUPTYPE=AL;SVLEN=-35;STRANDS=+-;STRANDS2=14,21,14,21;RE=35;REF_strand=35,52;Strandbias_pval=1;AF=0.286885	GT:DR:DV	0/0:87:35
chrX	995326	102240	N	TTGTCTCACTTTAAGGTATGTCATCTACCCACC	.	FAIL_NOTPRECISE	IMPRECISE;SVMETHOD=Snifflesv1.0.12;CHR2=chrX;END=995335;STD_quant_start=13.307892;STD_quant_stop=10.430724;Kurtosis_quant_start=-0.105862;Kurtosis_quant_stop=6.606196;SVTYPE=INS;SUPTYPE=AL;SVLEN=37;STRANDS=+-;STRANDS2=8,7,8,7;RE=15;REF_strand=43,44;Strandbias_pval=1;AF=0.147059	GT:DR:DV	0/0:87:15
chrX	997842	102241	N	TACAATAACTTTTTTTGTTTTTTTTTTTTTTTTTTTTTTTTGTTTTTTGTTT	.	FAIL_NOTPRECISE	IMPRECISE;SVMETHOD=Snifflesv1.0.12;CHR2=chrX;END=997857;STD_quant_start=10.802421;STD_quant_stop=5.210935;Kurtosis_quant_start=-0.497013;Kurtosis_quant_stop=-0.540481;SVTYPE=INS;SUPTYPE=AL;SVLEN=48;STRANDS=+-;STRANDS2=14,13,14,13;RE=27;REF_strand=42,46;Strandbias_pval=0.826463;AF=0.234783	GT:DR:DV	0/0:88:27
chrX	1006122	102242	GGCAGTCCTGGCGGATCCGTGTCTGTGTAGTGGGGCCAGCTTTGTGGTGGGAGAAAGCTGGAGAAAATCCTCCGTGAAGGTACTGCTGGGAGTGTGTGCAGAAGGATGCTGGTGTGTCACCAGTACCTTTTCCAGGGGCACAGGAAACAAAATAGCACATCGTCTCTGCTCCCTGCTCCGGCCCAAAGTCCCCAAATCACAGGGGACCCCGTGTCTCTCACACACCTGCACCAGTGCACCAGCCATATTCACCTCCATTATATATAGACTCGCAGCACAACTCTCTGTGTCTAGCGGCGACCCTGCCTGCACTCACTGGGGCAATGACCACCCTGCTTCCATGCATCGGTGGCTGCATCAGTCAGGGCAGGAGGGGCCACGCTGCAGTAACAAGCAGCACCAACGTCTTGGTGGCATCAGGCCACAGCGGTTTGTTACTTGCATGTGCTGCATGTCCATTGAGGGGTGCTGGCTGGGGGAGCCACTCTGTCATGACCAGGAGACACACGGTGGGTGCGTAGCCATCTGCTGGAACCACAGGGAAGGAAAAACAGTGTCCTGAGGGTCTCGATGTGGCATTTAAATGTTCTAGCTCAAAAGTCACGGATTTCATTACTGCTCACAGCCTGGTTATGAAAACAACATTGCCATGACCCCTCCAACCACAACGGGTGAGGATGGACAATCCTCCCAGGGGGGCCATGACCCCCTCCAACGAGAACGGGTGGGGACGGACAATCCTCCCAGGGGTGCCATGACCCCCCCAACCAGAATGGGTGGGGATGGGCAATCCTCCCAGGGGTGCCATGACCCCCTCCAACCAGAATGGGTGGGGATGGGCAATCCTCCCAGGGGTGCCATGACCCCCTCCAACCAGAATGGGTGGAAATGGACAATCCTCCCAGCGGTGCCATGACTCCCTCCAACCACAATAGGTGGGGATGGACAAACCTTCCACATACACAGAGGGACGATAGTTGTATCTTCTCTAAGCGCCATTACATCATCAACAAAATAAGGTGAAAACTTTCTGCGCAGGCCGTACAAAAACTATGGCTACAATCAATCCTGTTATGTTTATTGTCTCTTTTTTCCTTGTTGTTTTTGAGGTGCTCATTGATGATGATTACAAGTCATTAAAATACTACAGTAAGCCAAATATATCAGATATTTGAGAAACCTTCCTGCCATAAAGCCGTTGGTTAAAATACATAATTCTGTGTTGGTGATCTCGGAAAGATTTATCTCGCAAGATTGAAATACTCGTCCATTTCCCCGTGAT	N	.	PASS	PRECISE;SVMETHOD=Snifflesv1.0.12;CHR2=chrX;END=1007410;STD_quant_start=3.219260;STD_quant_stop=0.564076;Kurtosis_quant_start=6.562507;Kurtosis_quant_stop=-0.495765;SVTYPE=DEL;SUPTYPE=AL,SR;SVLEN=-1288;STRANDS=+-;STRANDS2=23,21,23,21;RE=44;REF_strand=44,42;Strandbias_pval=1;AF=0.338462	GT:DR:DV	0/1:86:44
chrX	1035461	102243	N	TGATTTTATCCATTGCATCTGGCTTACTTGATATCTAGTGTATATAGTCAGGTATCCTCTGTCATCTAGGACTCCTCTATGTATCTCTGTATTATGTGGTTCTATTAGGTCTCATCTCTACATCCCCTACTGTAGCATTTATTTTATATTAAATCTACATTCAGATCGTTGTATATAATATATTTATTATTTAAATGTTATATATATATATAATTGGGTTTTACATTTTCTTCCTATCTTTATTTATATATTTAAATGTTCTTATATCTATCTATATAATTGGGTCATTTTATATATATGGTTACGTGCCCTAGGAATATATATAATATATCTATGCGGCACACACATAGCACAATTAAATTACTGTAGTACCAAACACCACAGAACAGGGTTGGTTCCAAAGTAGACATTCTGATCATGGTCCTGACGCTGGTGCTTCTCAGATCTGGGGTGGGGAGGCTGAGGCTGGTTCCCC	.	FAIL_NOTPRECISE	IMPRECISE;SVMETHOD=Snifflesv1.0.12;CHR2=chrX;END=1035482;STD_quant_start=0.397360;STD_quant_stop=10.021031;Kurtosis_quant_start=10.908342;Kurtosis_quant_stop=5.006747;SVTYPE=INS;SUPTYPE=AL,SR;SVLEN=475;STRANDS=+-;STRANDS2=24,15,24,15;RE=39;REF_strand=45,38;Strandbias_pval=0.557375;AF=0.319672	GT:DR:DV	0/1:83:39
chrX	1079539	102244	N	AATCATCTTCATACCTCATCCATCTACCGAGTAACCATCCATACACTTCCATCATCATCCATCATCCATCCGTTACCCATTCTAT	.	PASS	PRECISE;SVMETHOD=Snifflesv1.0.12;CHR2=chrX;END=1079539;STD_quant_start=1.705606;STD_quant_stop=3.289100;Kurtosis_quant_start=2.086120;Kurtosis_quant_stop=0.343739;SVTYPE=INS;SUPTYPE=AL;SVLEN=88;STRANDS=+-;STRANDS2=12,11,12,11;RE=23;REF_strand=55,51;Strandbias_pval=1;AF=0.178295	GT:DR:DV	0/0:106:23
chrX	1085027	102245	N	ATAATCAGACAAAACCCCCCCCCCCCTTTTGGGGGATTTTCCCCCTGGGTGGTACCGCAGCGGTTTGCGCGCCGCCTTTGCGCCCCAGGGCGTGATCCTGGAGACCCGGGCATGCATCCCCCATCGGGCTTCCCGCGTGCATGGGAGCCTGCTCTCCTTCTGCCTGTGTCTCTGCTCTCTGTCTCTCTCTGTGCTGACTCTCATGAATAATAAATAAAATCTTTAAATTAAAAAA	.	FAIL_NOTPRECISE	IMPRECISE;SVMETHOD=Snifflesv1.0.12;CHR2=chrX;END=1085042;STD_quant_start=6.259992;STD_quant_stop=10.188842;Kurtosis_quant_start=4.169008;Kurtosis_quant_stop=1.880419;SVTYPE=INS;SUPTYPE=AL;SVLEN=218;STRANDS=+-;STRANDS2=13,19,13,19;RE=32;REF_strand=53,55;Strandbias_pval=0.427106;AF=0.228571	GT:DR:DV	0/0:108:32
chrX	1089275	102246	N	CCGAGGGTAAAAGAAGTCACCAGGGTCCACCGGCAAGCCGCCAGAGCTCGCCCCCTAGGTCCCGGGCCCCCGTGCCCCCCAGAGCGT	.	PASS	PRECISE;SVMETHOD=Snifflesv1.0.12;CHR2=chrX;END=1089293;STD_quant_start=5.988083;STD_quant_stop=6.554715;Kurtosis_quant_start=-1.882329;Kurtosis_quant_stop=-2.025340;SVTYPE=INS;SUPTYPE=AL;SVLEN=66;STRANDS=+-;STRANDS2=25,32,25,32;RE=57;REF_strand=47,51;Strandbias_pval=0.738563;AF=0.367742	GT:DR:DV	0/1:98:57
chrX	1092155	102247	N	CTTAACTTTTTCACTATCTCCCCTGCTATTACACCTAAATGTACTTATGCTT	.	PASS	PRECISE;SVMETHOD=Snifflesv1.0.12;CHR2=chrX;END=1092171;STD_quant_start=8.064643;STD_quant_stop=8.362002;Kurtosis_quant_start=2.822182;Kurtosis_quant_stop=3.452093;SVTYPE=INS;SUPTYPE=AL;SVLEN=52;STRANDS=+-;STRANDS2=24,28,24,28;RE=52;REF_strand=46,48;Strandbias_pval=0.862826;AF=0.356164	GT:DR:DV	0/1:94:52
chrX	1107285	102248	N	GCTTCTAGCGATCTAGCTATCATCTATCGATCGATG	.	FAIL_NOTPRECISE	IMPRECISE;SVMETHOD=Snifflesv1.0.12;CHR2=chrX;END=1107288;STD_quant_start=11.895377;STD_quant_stop=9.879271;Kurtosis_quant_start=-0.485060;Kurtosis_quant_stop=-0.720738;SVTYPE=INS;SUPTYPE=AL;SVLEN=36;STRANDS=+-;STRANDS2=14,5,14,5;RE=19;REF_strand=52,39;Strandbias_pval=0.208071;AF=0.172727	GT:DR:DV	0/0:91:19
chrX	1115569	102249	CCTTCTCCTCCTCCCTGTCCTACAGAACCCCATGGGGAGTGGTATGTAGACCTCCCTCCTCCTCCCTGTCCTATAGAACCCCACAGGGAGTGCTGTGCAGT	N	.	PASS	PRECISE;SVMETHOD=Snifflesv1.0.12;CHR2=chrX;END=1115670;STD_quant_start=2.725541;STD_quant_stop=2.659216;Kurtosis_quant_start=-1.338113;Kurtosis_quant_stop=-1.450682;SVTYPE=DEL;SUPTYPE=AL;SVLEN=-101;STRANDS=+-;STRANDS2=18,10,18,10;RE=28;REF_strand=61,44;Strandbias_pval=0.66641;AF=0.210526	GT:DR:DV	0/0:105:28
chrX	1115707	102250	N	GAGTGCCGTCTCGACCCCCTCTCCCTCTCTCTGTCTAAGCACCCATGGGGAA	.	FAIL_NOTPRECISE	IMPRECISE;SVMETHOD=Snifflesv1.0.12;CHR2=chrX;END=1115709;STD_quant_start=18.294808;STD_quant_stop=16.474222;Kurtosis_quant_start=0.634891;Kurtosis_quant_stop=0.553662;SVTYPE=INS;SUPTYPE=AL;SVLEN=50;STRANDS=+-;STRANDS2=8,7,8,7;RE=15;REF_strand=59,44;Strandbias_pval=0.787131;AF=0.127119	GT:DR:DV	0/0:103:15
chrX	1119089	102251	N	CACTCACCCATAGACACACATAGGTGCTCATGCACACCACATGCTCCCGTGCACACATGCAAAGGCTCACCACGATGCCACGTGTACTCACCCACACAGTATATGACACCCACAATGCACAGTCACATGCCTCACATGCACACACATATTATCCATATGCATACACATAGCCCACATGAACAACGTGCTCACACACAGCGCTCACAGCACACACATTTGTATCATGCAAAGCTCACATGCACCCACACACTCGACCC	.	PASS	PRECISE;SVMETHOD=Snifflesv1.0.12;CHR2=chrX;END=1119090;STD_quant_start=2.073644;STD_quant_stop=4.086563;Kurtosis_quant_start=6.608403;Kurtosis_quant_stop=0.347126;SVTYPE=INS;SUPTYPE=AL;SVLEN=257;STRANDS=+-;STRANDS2=9,9,9,9;RE=18;REF_strand=59,54;Strandbias_pval=1;AF=0.137405	GT:DR:DV	0/0:113:18
chrX	1130531	102252	TACTCTTTTCTTATCCTATCCTATATTATTCTATTCTATCTTATTCTATTCTATTCTGTTCTGTTCTATCCTATCTTACTCCTTCTTGTCCTATCCTATTCTATTCTGTCTTGTTCTATCCTATTCTGCTGCTCTTTGTTTCCTCTCTTCTTTCCTATCCTATCCTGTTTTATTGTATCTTATTCCTCTTCTCTTCTTCTCTTCTTTCCTATCCTATCCTATCCTATCCTATCCTATCCTATCCTGTTTTATTCTATCCTATTCCCCTTGTCTTCTCTTCTCTTCCCTTCTGTTTTCTCTTTTCTTTCCTATCCTATCCTGTTTTTTTGTATCCTATTCCTCTTCTCTTCTCTCTCCTATCCTACCTTATCCTGTTTTATTCTATCCTATTCCTCTTCTCTTGTCTTCTATCCTATCCTGCCTT	N	.	FAIL_NOTPRECISE	IMPRECISE;SVMETHOD=Snifflesv1.0.12;CHR2=chrX;END=1130955;STD_quant_start=36.069378;STD_quant_stop=88.601919;Kurtosis_quant_start=3.669954;Kurtosis_quant_stop=1.121581;SVTYPE=DEL;SUPTYPE=AL;SVLEN=-424;STRANDS=+-;STRANDS2=8,3,8,3;RE=11;REF_strand=49,26;Strandbias_pval=0.743323;AF=0.127907	GT:DR:DV	0/0:75:11
chrX	1132121	102253	N	GGAAAGAAAGGACCGAAAGCAAAAGAAGAAAAGATAGGAAAGAAGAGAAGAAAGAACGAAAAGACAGAGCAGACGAAGAAAGAAGAAAAGACAAAGCAAAGAAAG	.	FAIL_NOTPRECISE	IMPRECISE;SVMETHOD=Snifflesv1.0.12;CHR2=chrX;END=1132159;STD_quant_start=11.445523;STD_quant_stop=9.654015;Kurtosis_quant_start=-1.339970;Kurtosis_quant_stop=-0.187966;SVTYPE=INS;SUPTYPE=AL;SVLEN=72;STRANDS=+-;STRANDS2=1,19,1,19;RE=18;REF_strand=47,42;Strandbias_pval=4.53083e-05;AF=0.168224	GT:DR:DV	0/0:89:18
chrX	1153753	102254	N	TTTACCTTCCCCTTTTCCCCCCCCCCCCCCCCCCACCTTCTCCCCTCTGTACCCTCCCCCCCCT	.	FAIL_NOTPRECISE	IMPRECISE;SVMETHOD=Snifflesv1.0.12;CHR2=chrX;END=1153818;STD_quant_start=53.942562;STD_quant_stop=62.071733;Kurtosis_quant_start=-1.428784;Kurtosis_quant_stop=-1.301342;SVTYPE=INS;SUPTYPE=AL;SVLEN=55;STRANDS=+-;STRANDS2=3,12,3,12;RE=15;REF_strand=49,57;Strandbias_pval=0.0920589;AF=0.123967	GT:DR:DV	0/0:106:15
chrX	1161776	102255	N	TTGGTGACCCAGGGAAGCCACCCACCTTAGAAACAA	.	PASS	PRECISE;SVMETHOD=Snifflesv1.0.12;CHR2=chrX;END=1161776;STD_quant_start=0.000000;STD_quant_stop=1.656157;Kurtosis_quant_start=15.481924;Kurtosis_quant_stop=15.757672;SVTYPE=INS;SUPTYPE=AL;SVLEN=31;STRANDS=+-;STRANDS2=31,39,31,39;RE=70;REF_strand=61,58;Strandbias_pval=0.369984;AF=0.37037	GT:DR:DV	0/1:119:70
chrX	1182445	102256	N	CTTGTTTGTGGACCCTGTGGTTCCCCCCTGTTGTATTATCGCCTCCACCATCTGCGCTTGCCTGTTATCCTGGTCTTGAGAA	.	FAIL_NOTPRECISE	IMPRECISE;SVMETHOD=Snifflesv1.0.12;CHR2=chrX;END=1182446;STD_quant_start=24.707033;STD_quant_stop=24.899799;Kurtosis_quant_start=0.173249;Kurtosis_quant_stop=-0.562081;SVTYPE=INS;SUPTYPE=AL;SVLEN=82;STRANDS=+-;STRANDS2=13,20,13,20;RE=33;REF_strand=37,47;Strandbias_pval=0.683001;AF=0.282051	GT:DR:DV	0/0:84:33
chrX	1239278	102257	N	GCTTGCATGCGATAGGCTGATGGATGCATGGATGGATCGATGCCTGGATGCATGCGATTAGATGATAGATGGATTGCATTAGATGACATGTGGTGATGAAGGGGATGGATTGGAAGGGATGGATGGATGGATGAATGATGGTGCATGCGAT	.	FAIL_NOTPRECISE	IMPRECISE;SVMETHOD=Snifflesv1.0.12;CHR2=chrX;END=1239277;STD_quant_start=39.549336;STD_quant_stop=38.727251;Kurtosis_quant_start=-0.413742;Kurtosis_quant_stop=-0.870058;SVTYPE=INS;SUPTYPE=AL;SVLEN=155;STRANDS=+-;STRANDS2=20,20,20,20;RE=40;REF_strand=45,52;Strandbias_pval=0.711243;AF=0.291971	GT:DR:DV	0/0:97:40
chrX	1254421	102258	N	GAACGCGAACCCGCCTTCCGGACCCCCGCCCCCGACCCCCGCCCAGACCTTGCATCCCGACCGGAACCCCACCCGGGGAACC	.	FAIL_NOTPRECISE	IMPRECISE;SVMETHOD=Snifflesv1.0.12;CHR2=chrX;END=1254426;STD_quant_start=4.322904;STD_quant_stop=15.431299;Kurtosis_quant_start=-0.200079;Kurtosis_quant_stop=1.117046;SVTYPE=INS;SUPTYPE=AL;SVLEN=85;STRANDS=+-;STRANDS2=11,21,11,21;RE=32;REF_strand=25,36;Strandbias_pval=0.655146;AF=0.344086	GT:DR:DV	0/1:61:32
chrX	1278606	102259	N	TAACATGGGTAAGAAAAAAAAAAAAAAGAAGAAAAAAAAAATAA	.	PASS	PRECISE;SVMETHOD=Snifflesv1.0.12;CHR2=chrX;END=1278617;STD_quant_start=2.860388;STD_quant_stop=2.088932;Kurtosis_quant_start=5.296394;Kurtosis_quant_stop=4.958377;SVTYPE=INS;SUPTYPE=AL;SVLEN=39;STRANDS=+-;STRANDS2=23,21,23,21;RE=44;REF_strand=53,46;Strandbias_pval=1;AF=0.307692	GT:DR:DV	0/1:99:44
chrX	1280637	102260	N	ATTTTTTTTTTTTTTTTTTATTTTTTTTTTTTGTTTATTTTTTGTTTTTTTG	.	FAIL_NOTPRECISE	IMPRECISE;SVMETHOD=Snifflesv1.0.12;CHR2=chrX;END=1280643;STD_quant_start=3.754997;STD_quant_stop=15.849290;Kurtosis_quant_start=6.889895;Kurtosis_quant_stop=-1.025003;SVTYPE=INS;SUPTYPE=AL;SVLEN=52;STRANDS=+-;STRANDS2=20,0,20,0;RE=20;REF_strand=57,42;Strandbias_pval=6.99542e-05;AF=0.168067	GT:DR:DV	0/0:99:20
chrX	1287459	102261	TGAATGGATGGATGGACGATGAATGGAAAAATTGGTGGATGGATGGATAAATGGATAAGTGGACTGATGGGTAGATGGATGGATGGATTGGTGGGTGGATGGATTGGTGGGTAGTTGGAT	N	.	PASS	PRECISE;SVMETHOD=Snifflesv1.0.12;CHR2=chrX;END=1287577;STD_quant_start=4.764452;STD_quant_stop=4.669047;Kurtosis_quant_start=2.573770;Kurtosis_quant_stop=0.669345;SVTYPE=DEL;SUPTYPE=AL;SVLEN=-118;STRANDS=+-;STRANDS2=9,6,9,6;RE=15;REF_strand=42,36;Strandbias_pval=0.780085;AF=0.16129	GT:DR:DV	0/0:78:15
chrX	1294891	102262	N	AACACTGCCTTTGCCATTCTGGCGCCTCCGGAAGTGGCCAGAGAAGAACTTCTGTGTTTAAGGTGCGTGCGCGTGAGGATAAGACAAAGCCGGCAACCGCGGAAGCCGGATGGCGATCGGGCGGGAGCGGGCTTGCCCGGGACCGTTGGAAACGAGAGTGGCCCCGCGGCCGGGCCCGAGTGCTCCATGTCTGTTTTCTATAACTCAGGCTGGGCGTTCGTG	.	PASS	PRECISE;SVMETHOD=Snifflesv1.0.12;CHR2=chrX;END=1294894;STD_quant_start=0.000000;STD_quant_stop=3.404542;Kurtosis_quant_start=12.557357;Kurtosis_quant_stop=16.809623;SVTYPE=INS;SUPTYPE=AL;SVLEN=222;STRANDS=+-;STRANDS2=27,18,27,18;RE=45;REF_strand=47,34;Strandbias_pval=0.852508;AF=0.357143	GT:DR:DV	0/1:81:45
chrX	1296643	102263	N	ACCGCCTTTCTACTAAGCACACGCAGTGGGAGGATTCAGTGCCACG	.	PASS	PRECISE;SVMETHOD=Snifflesv1.0.12;CHR2=chrX;END=1296650;STD_quant_start=1.000000;STD_quant_stop=2.786522;Kurtosis_quant_start=0.882223;Kurtosis_quant_stop=1.385324;SVTYPE=INS;SUPTYPE=AL;SVLEN=41;STRANDS=+-;STRANDS2=19,15,19,15;RE=34;REF_strand=51,39;Strandbias_pval=1;AF=0.274194	GT:DR:DV	0/0:90:34
chrX	1332964	102264	TCTCCACCGTTTTCGGTTCAAGTCCGGCCCTCAACACGTGAGGTGAGGCCCCCCTGCATGGAGCAGGGCCATGTGGTTTAATCAGTGCGCAATGCAGTGATGACGGGACCTCCAAGTGGCATGCTGGGGACCAGGCGAGGCTGCAGGAGACCTCAGGGGAGGTTCGGGGGTGCTGCATGAGCCTTCCCAAAAGCCTGGACCTGCCCCCACCACCACCCCATGGGCCTCACTCTAGGCCTCCAGCTGAGCATCCCTGTTTTTGCTTTCCGCTGTCTCTCAAAACGTCAAAAAGTCACATCAAACGCCTTTATCTTCCCAAAGCGCCTTTTTAGACATAGAACCAAACCATCCCCGCTCCCCGCCAGTGTCATCCAACAGGACAGAATGACGGTTCTGTCCTCAAAACAGGTCCCTGCATAAGGCGTTCCCGTGACATCTGCCCACGACCACTCCCTCCCCACCCGCTGAGAAAAGATAATATTTCAGGGATTTTGGGGATATTTCCAACGCCCGTGCAGTTTGGCTTTTTGGGTTTGTTTTGCTTTTTTGTTCTTGTTTTTGTTTTGCAATTTGTTTTTTAAAGCTCAGTTTTTCCAGAAGTAACGCTTACGACATCAGCTCCACTGCAGAGAGGCGGGGAAGGAGGGACTGGCAGCGACAGGAAGCGCGGAGCCTAAGAAAATCAAGTTGTTTGTGTTCCTGTCAAGTTCCCCTGTGCAGTTGAAAAATAGCAAAAAAAAAAGAAAGAAAGAAAAATAGCAAAATCACTAAAACCTGACTTGGGAGGGAAATATTCCTGCAAATTCTCCATGTTTTGTGTTCACTCCTCCTGAGCATAGCTTGAAGTGTAGCACGCCTGCTGCTAACGTCATGTTTTATTTATTCATATAGTTCTCTACTCCTGCCCTACTTATTCCACAAAAGTATTTGAGAGGGCTTTCAGAAGTAATGGTTTTATTTTTATTTATCTTTAAAATTTTTTAATAATAAATTTATTTTTTATCGGGGTTCAATTTGCCGACATACAGAATAACACCCAGTGCTCATCCCGTCAAGTGCCCCCGTCAGTGCTTTAGTTTGACATTTTTAATTTTTATTTATTTATTTATTTATTTATTTGACATTTTTTAAAGAAAAAATAGCAACATTGTATAAATCAGTACAAGAAATAAGTGGGTTTTTTAATAGGCATCTTTTTTTTTGTTAAGATTTTATTTGTTTGAGAGAAAGAGGGCACGTGCAAGAGAGCATGAGCACGGGGAGGAGCAGTGGAACAAGCAGATTCCCCGCTGAGCAGGGAGGCTGATGTGGGACTCGATCCCAGGACCTGGAGGTCATAACTTGAGCTAAAGGCAGACGCTTCACTGACTGAGCCCCCCGGGGGCCCCAGTAGTCGTCTATTGTCAAGAGTTGAGTTTTCTTCATGCAACAAGTCTGAAGGGCAAGCCCCAGGGGAAGGGGTTTCTGTTACCATCCTGTGGCTTCCGAGGCCACCCACTGACCGGCAGGTGTAGCTTGTGTGCTGAGTCTATGTCCCAGGTCCCCAGACTTTGCTTCTAACCTTCTGTACCCTCCAGTCTGTTCTGGGTATTGACGTGTAGGGGTTATGTCAGGTGCTCCTGGGCCTGCTGGCTTCTGGGAGAAGTTGACCAACCTGGGGGAGTTTCAAAAGTCACGTTATGGGTTATACAGTGTCGCCCCAGCAGTGCTCTCCGGCGGAACTCAGGATGAGACCTTGTTTGGAAATAGGATCTTTGCAGATGGGATTAGGGGAACGATCTGAGCTGAGCTCATCCTGGACCAGGTGGCCGTACGTCCAACGACAGGGGTCCTCCCTCGTAAGAGACAGAAGAGGAGATGCAGACACAGAGGAGCCATGTGAGGATGGAGGCAGACACGGGAGGGACACGGCCACCAGCCCGGGACACTGGAAGACGCAGGAGGAACCCTCCCCGGAGCCTCGGGAAAGAGCGCAGCCCTGCCCAACCTGGAGCTCAGCAGCCCTTAGTCTCGACCTTAGACTCTGGTCTCCAGAGCTGGGGGAGGATGGATTCCTGTCATCGTAAGTCCCCAGTTGGTGGGAATTTGTCACCGCTGCCCAAGGAAGCTCATATATAACTGTGCTCTCTTCCCTGAGGCCTCAGGCTGCTGCATTTCCACCCTCGGCCCGTCAGCCATAGTTCCTGACCTGGAGTCCACTCCCCTGCAGCCACTCTGGCTCAAGGCGCCCATCCCTGGCTTCCCCATCCTTGCACGGCGTCTTCTAGCCCTGCTAACACCTGGGGCGCTTGGCTGCGTTCCCTTATCTCTGTCCCCACGGGAGGCGACTGGTAGACCACACGTTTCCTGCTACGTGGCCTGGCTCCTTCTTTTTCCTGGGGACCTTCATCCTTAAGAGCAATTCCTCACACATTTTCAGGTATGGGGTGGTTCTGATGGGGCCGGTTTGATGCCTTCAATGCTTTCACATCCACCCTCATTTTCTGACCCCATAGATGAACCGAAACAATGGAAGCCCTTCTCGTCCCTCAAGGATTCCTAGAAAGCCAGCGCTGGGATTCCTACCCCGTGTGGTATGAAGCAAGAAGACTCTTGAGCATCAATCTCAAAGGGCTCATTCATCCAGTGCCATGGGGGAATTGGGGACCGTGAACCCATCCAGTATTTGTCACAAAACTTAGTATAGAACAGGCGTTCCGTAACTATCTCTTGGTTGGCGCGTAGACGATAAACCCTCAGCCATGCTGCACATAGACAGGAGTTGACGGACACGCGTCACCGTGCGTTGACTTGGTGAGTGTGGAGTCGGGTGGGACGCGTTGTTGCATGAGCAGACGTGTTGATGTCCTGGTTTTGATTTTATACTGTAGCTTCAAGGTAAACGGCTCCGTTGAGGGGCAGCTGGCTTAAACAGGATGACCGGCACCAGTCGTCAGTCCTTGCAAATTTTCCATGAGTCCATAATTATTTTAAAACAGAAAGTGTTGTATTTTGTGTGTGTGTGTGTGTGTGTGTGTGTGTGTTTTCATTGCACAGAAAACGATGGAAAAGGAGTATGTTTTATATTTTGTGGTAGATTTGAGAATCGAAACTCCCTTTGGAATCATGAAATCGCGTCTCTGCCACCAAAAAGCACCGTGTGTGTGTGTGTATCTTTGAGGTCGATTTAGAGCGATTGGTTGTAGAAAAGAGGCAGTTCTACAACAGTGTGTAGCGAGCTTCCTGGTTTTTTTGAAAGCGGGGTTAACCATTTACTAGAATCCATGAGGGGATTGGGATAAACGAATGGGTGTGTAAATACACTTACAGCTCAGAACTCATGGCTAGAATCGCCATTTATTGACTCGCTGATCAAAAGAGCACAGAAGCAGAATGTCCAGGCGTCAGCAGCTCACTGTCCAGGAGGAGACGTGCATTCAGAAAAGAGCTTTTTCAGCGTCAAGTTACAAGTCGACCACCGTGGGTCCCTTTTCTTGGTTTTTATAATAGGGGAATTAATTTGGTGAAAAGACCAAAATAAAAGCACCGCAAATGTGTAGTTGGACAGGATCCCACTTGGATTTGCCAGTACAACAGGAAAAGAGAAAGATGTGGCTTATATTCAGGTAAATGTCCACTCAATCCTTGTGGATGTCTTTATCTGCAGTAAGCAGCTGGTCTTACTCTTATGAGTTTATCGGCGAGATGGAGAGAGACTTGTGTGGTCTTGGTACCCCCCAGCCAGGAACACCCCAGAAGGACACCGTTAGAAGGCGAGAGGGGTTGTTTTTCCCTGTGTACTCATGTCAAAACCTTCCTGCCCACAAGACATATCGCAGGAAACCACCCGGTTTATCAATGATTTATGGCCATCCTGTGGTGTAGAAGGGTCTTCCAACCAACAACCGCCCGCTCTCACCAGCCATCATCCCTGACCACACACACACCAATCCCAGGCCGATTGCTTTACTGAATTCTGGAAAAACCAAGAAAACCGTCAGGAAGAAATGAGGATTTTAGTTTCAGGGGGTAGAGGGACGACGTAAACGTTGCAAAAAGTTGGAAATACGTTCTTTACTTGGCTCGCAAAGAATGCTGATCTGAACAAGAGATACTTAATTCCTCCCTTCTCAAGCTCTCTGGGAAGGATCCCCTTCTGTCCACGCTGCAAGTGAAGGCTCTCAGAATCACCCTCTGCAGAGACCTGGGGGATTCCCAGAATTTCCTCCTGTTCCCGAGCCCTCACCCCTATTTTCTGCCTTCGGTTAGCTACCCGTCTGAGCCAAATTCGAGCCGACGTTTATCTGCCTTACAATGTCTCTGGGGTTTCCATTTGCTTCTAGATGAAGATGACACTGCTTGGTAAACATGCAACGTCCATCCCTATCTGGTTCCCGGCTACGTTCCCAGCCAGACCTTCCTACCCTTTCTCCTACTCATCGCGTGCCATAGATTTTTCTCCCCCCAGCATCCACGTCGTTGCTCAAGCAGGGAAACTCTGTAGAATGCATCCCCACCCTTTCTTTATCTGGAAATCCCGCAAGAGTCTTCCAAGACATGGCTTACACGTGACCTCCTTGGTGAGCCTTTCCAATCCCTCGGACACGGCCTTCAATTTCTCTTCCTTTCCGTGATGCTCTGTGCTCACCATCTGTAGAACATCATATTGCGTAGACTGTAGAGGGTTGTCTAGTGTCCTTCAAGAGGCCCAATGGGTTATCTACTGATAGGTGAAGTAATTAATTCACCTTTACATATTCAGGATCTAGAACAAGATCCTCAACGTGCCACGTGCTCAACTAACGTGTGCTGGATAAACGGACCTAACTTTCACACAGTCTCGCATTAGATGCTGGAGCATGCTTGGGCCGGCCGTGCCACTGTGCCGCACACGCTACGGATGTCTCTGTCCCGTGTCCGCTTACCACTTCCTTCCCATCTCTTGAAATTGGCCACGTATTCGTGGCTGCTTTCACAAAGAGACACCGTGTAAGGGATGACTTGGTTTTCTCTCTCTCCTTCCAGAAGCTCACTGTTGGAACCCAGCCGTCACCATGCAAGGAAGCCACCTGGAGGTGCTCTCTGTGACTGTCTCCCACACTTCTCAGCTGGGGCCGATCGCACGGGCTGGCAATCCGTCCACTTGGACCTGCTGTCAGAAGGGGGCTCCATGCTTGGCTTAATGCTCGGTTGCCGCCATTTTTGAAATTCTTTTTTTTTTTTAAGATTTTATTATTTATTCATGACATAGAATAAATATCAATAATAATTGACACTGCTCACAGCCTATTAGGAGAGACTCGGAGACACACAAATAAAGAGACCTAAATCAAACAGCTCTTGTGCCATGGTCTGTGTTTCGGGAAACTGTCGGACAACTCCGTCTGGCCCATCCCCATGACCATCATGGCCTATGTTTGTCATGGGGAACAGCCCACTCCAGGTCCCAGACGCAGTGCTAGCAGCTCACACGGAATGAGACCTACAAACAAACAGGATTCATGCTTCCACTGCAGTTCAGTACTGTCCCCTTATCTGTACTTTGGGAAGCAGATAATCTTCTGGAGGGATCACCAGAAGGTCAGCAGTAGCCTGACGCTAGGTCACAGCGCCTGTGTCGACCACATCACTTCATCACGTGGACATTGTATCCTCTGACGTCATCCCTAGAAGGAGAAGGGTGAGTACAGAAGAGTAAGATATTTTGAGGGAGAAAGACCACGTTCACCTACCTGTTATCATGGTGTTCTAATTGTCCTATTTTAGGATTAGTTATTGGGTTTTGTTGTTGTCGTCGTTTTTCCTTTGTTTGCTTTTTAAGTCGGTTGTACGCACAGCGTGGAGCTCAACAGAGGGCTTGAATTCACGATCCTCAGATTAGGACCTGAGCTGAGTTCAAGAGTTGGATAGAGCCACCTAGGTGCCCCGATTAG	N	.	PASS	PRECISE;SVMETHOD=Snifflesv1.0.12;CHR2=chrX;END=1338874;STD_quant_start=0.738549;STD_quant_stop=0.522233;Kurtosis_quant_start=-1.574074;Kurtosis_quant_stop=6.516302;SVTYPE=DEL;SUPTYPE=AL,SR;SVLEN=-5910;STRANDS=+-;STRANDS2=12,11,12,11;RE=23;REF_strand=60,50;Strandbias_pval=1;AF=0.172932	GT:DR:DV	0/0:110:23
chrX	1341827	102265	N	GGCCATCCTTCGATCCATCCTCCAAACCATCCAT	.	PASS	PRECISE;SVMETHOD=Snifflesv1.0.12;CHR2=chrX;END=1341832;STD_quant_start=6.369571;STD_quant_stop=5.338539;Kurtosis_quant_start=-0.104321;Kurtosis_quant_stop=-0.284702;SVTYPE=INS;SUPTYPE=AL;SVLEN=32;STRANDS=+-;STRANDS2=14,15,14,15;RE=29;REF_strand=40,36;Strandbias_pval=0.827531;AF=0.27619	GT:DR:DV	0/0:76:29
chrX	1344420	102266	N	AGGCCTCCGGTGGGGGCAGACGCCTCCATGCCTTCTGTGCAGACGGCTACAGGTTTGTGTGCGTCAGAAGGCCTCCACCAGTGTGTGGTCGGGAAGGCCTCCCGGTGTGTTGTCCGAAAGGCCCTCCAGCGGTCTCCTGGGGGCAGAAGGCCCTCCAGTGGTGCGTTTAAGGTCTGAATGCTAAGGTGTGTTTGCGTCGT	.	FAIL_NOTPRECISE	IMPRECISE;SVMETHOD=Snifflesv1.0.12;CHR2=chrX;END=1344419;STD_quant_start=43.411308;STD_quant_stop=49.122720;Kurtosis_quant_start=9.950516;Kurtosis_quant_stop=6.662330;SVTYPE=INS;SUPTYPE=AL;SVLEN=185;STRANDS=+-;STRANDS2=26,23,26,23;RE=49;REF_strand=43,41;Strandbias_pval=0.858997;AF=0.368421	GT:DR:DV	0/1:84:49
chrX	1349678	102267	GGCGTCCGTCCCAAGTGAATCCGCACAGACCGCACTGGGA	N	.	PASS	PRECISE;SVMETHOD=Snifflesv1.0.12;CHR2=chrX;END=1349716;STD_quant_start=1.690309;STD_quant_stop=1.253566;Kurtosis_quant_start=-1.397796;Kurtosis_quant_stop=-1.235535;SVTYPE=DEL;SUPTYPE=AL;SVLEN=-38;STRANDS=+-;STRANDS2=12,16,12,16;RE=28;REF_strand=42,48;Strandbias_pval=0.829065;AF=0.237288	GT:DR:DV	0/0:90:28
chrX	1357883	102268	ATCCGGGGGGATGGAGATCAGGGGGGATGCGGGTTCAGAGGGGACAGG	N	.	PASS	PRECISE;SVMETHOD=Snifflesv1.0.12;CHR2=chrX;END=1357933;STD_quant_start=3.098387;STD_quant_stop=2.280351;Kurtosis_quant_start=0.067993;Kurtosis_quant_stop=-0.792975;SVTYPE=DEL;SUPTYPE=AL;SVLEN=-50;STRANDS=+-;STRANDS2=6,9,6,9;RE=15;REF_strand=41,47;Strandbias_pval=0.781188;AF=0.145631	GT:DR:DV	0/0:88:15
chrX	1372490	102269	N	GGATTGAACCCAAGGTCAAGAACGTCCCAAAG	.	PASS	PRECISE;SVMETHOD=Snifflesv1.0.12;CHR2=chrX;END=1372491;STD_quant_start=6.097690;STD_quant_stop=8.005680;Kurtosis_quant_start=-0.090504;Kurtosis_quant_stop=-0.197452;SVTYPE=INS;SUPTYPE=AL;SVLEN=32;STRANDS=+-;STRANDS2=12,10,12,10;RE=22;REF_strand=54,40;Strandbias_pval=0.815457;AF=0.189655	GT:DR:DV	0/0:94:22
chrX	1373538	102270	N	ATTTTTGGTGTGTTTTTTTTTTTTGTTTTTTTTTTTTTTGTTTTTTTTTTTTTTTTTTC	.	PASS	PRECISE;SVMETHOD=Snifflesv1.0.12;CHR2=chrX;END=1373544;STD_quant_start=2.896358;STD_quant_stop=2.677063;Kurtosis_quant_start=4.151158;Kurtosis_quant_stop=4.212825;SVTYPE=INS;SUPTYPE=AL;SVLEN=53;STRANDS=+-;STRANDS2=21,15,21,15;RE=36;REF_strand=56,41;Strandbias_pval=1;AF=0.270677	GT:DR:DV	0/0:97:36
chrX	1374741	102271	N	CTTTTTCTCCTTTCTCTCTACTTCTCCTCTTCTGTTCGT	.	FAIL_NOTPRECISE	IMPRECISE;SVMETHOD=Snifflesv1.0.12;CHR2=chrX;END=1374795;STD_quant_start=44.951085;STD_quant_stop=27.969626;Kurtosis_quant_start=3.832506;Kurtosis_quant_stop=3.962182;SVTYPE=INS;SUPTYPE=AL;SVLEN=54;STRANDS=+-;STRANDS2=17,2,17,2;RE=19;REF_strand=55,41;Strandbias_pval=0.00871326;AF=0.165217	GT:DR:DV	0/0:96:19
chrX	1391548	102272	N	CTTTTTTCTTTTGTTTAAAGATTTATGTATTAGGCATGACAGTGCACCGAGAGAGAGAGAGAGAAAGGCAGACACAGGCAAGAAGGGAGAAGCAGGCTCCATGCAGGGAGCCCGACGGGGATTCGATCCCGGGTCTCCAGGAAGCGCGCCCTGAAGGCGCAAAGGGGCAGGCG	.	FAIL_NOTPRECISE	IMPRECISE;SVMETHOD=Snifflesv1.0.12;CHR2=chrX;END=1391547;STD_quant_start=12.294464;STD_quant_stop=33.111699;Kurtosis_quant_start=-1.151079;Kurtosis_quant_stop=-1.663480;SVTYPE=INS;SUPTYPE=AL;SVLEN=180;STRANDS=+-;STRANDS2=13,13,13,13;RE=26;REF_strand=35,46;Strandbias_pval=0.651568;AF=0.242991	GT:DR:DV	0/0:81:26
chrX	1401539	102273	CCTGCGCCTGGGATGCGGAGTCCTCCCCAAAT	N	.	PASS	PRECISE;SVMETHOD=Snifflesv1.0.12;CHR2=chrX;END=1401571;STD_quant_start=9.586449;STD_quant_stop=9.534149;Kurtosis_quant_start=-0.798022;Kurtosis_quant_stop=-0.925699;SVTYPE=DEL;SUPTYPE=AL;SVLEN=-32;STRANDS=+-;STRANDS2=6,9,6,9;RE=15;REF_strand=32,49;Strandbias_pval=1;AF=0.15625	GT:DR:DV	0/0:81:15
chrX	1401706	102274	N	ATTCCTCTTCAATTTTGCCCTGGGATGCGGAGTCCTCCCCACATCCCTTGCCACCTGGATGCGAGTCCTCCTCAAATCCTGCGCTGGGATGCGGTGTCCCTCCCCAAATCCCTGCGCCTTGGATGCGGAGTCCTCCCCAAATCTGCGCCTGGATGCGGTGTCCTCCCCAAATCCCTGTGCTGGGATGAGGTGTCCTCCTCAACTCCCTGCGCCCTGGGAGCCGGAGTCATCCCCAATCCCTGCGGCTGGGATGCGTATCCTCCCCAAAACCTGCGCCTGGGATGCGGGTCCTCCTCAAATTCTCGCCCCTGCGATGCGGGTGGTCCTCCTCAAATTCTTGCCCTGGGATGCGGTTTTTTCCTCCTCAACTTCTTGCCCCTGGGATGCGGAGTCCTCCCCAAATCCCGTGCACCTGGGATGCGGGAGTCCTCCTCAAATCTGCCCCTGGGATGCGGAGTCCTCCCCAAATCCCTGCCACCTGGCCAGGTGGC	.	FAIL_NOTPRECISE	IMPRECISE;SVMETHOD=Snifflesv1.0.12;CHR2=chrX;END=1401705;STD_quant_start=27.215804;STD_quant_stop=80.752090;Kurtosis_quant_start=6.598288;Kurtosis_quant_stop=0.285125;SVTYPE=INS;SUPTYPE=AL;SVLEN=488;STRANDS=+-;STRANDS2=6,7,6,7;RE=13;REF_strand=33,50;Strandbias_pval=0.764293;AF=0.135417	GT:DR:DV	0/0:83:13
chrX	1401704	102275	N	TTGCCCTGGGATGCGGTTCCTCCCAAATCCCTGCACTGGCCTGTGGAGTCCTCCTCAAATCCTGCGTCCTGGGATGCGGTGTTCCTCCTCAAATTCTTGTCCTGCGATGCGGTGTCTCCCCAAAT	.	FAIL_NOTPRECISE	IMPRECISE;SVMETHOD=Snifflesv1.0.12;CHR2=chrX;END=1401703;STD_quant_start=19.460216;STD_quant_stop=55.557178;Kurtosis_quant_start=-0.332026;Kurtosis_quant_stop=4.638095;SVTYPE=INS;SUPTYPE=AL;SVLEN=131;STRANDS=+-;STRANDS2=7,9,7,9;RE=15;REF_strand=33,50;Strandbias_pval=0.786684;AF=0.153061	GT:DR:DV	0/0:83:15
chrX	1420710	102276	N	CTTGCCTGGCCATTTCTTTTCTTTTTTTTTTTTTTAAAGATATTTATTTATTTATTTATTCATGATAGTCACAGAAGCTGGAGCAGCGAGGCAGAGACACAGGCAGATGGGGCGAAGCACGGCTCCATGCACCTGGCGAGCCCGCTGTGGGATTCGATCCCGGGTCTCCAGTATGCCGCCTGCGGCCAAAAGTCAGGCGCCAAACAGCTGCGCCACAAAGGGCTCC	.	PASS	PRECISE;SVMETHOD=Snifflesv1.0.12;CHR2=chrX;END=1420709;STD_quant_start=0.377964;STD_quant_stop=3.741657;Kurtosis_quant_start=4.001215;Kurtosis_quant_stop=1.504810;SVTYPE=INS;SUPTYPE=AL;SVLEN=227;STRANDS=+-;STRANDS2=12,17,12,17;RE=29;REF_strand=38,46;Strandbias_pval=0.829237;AF=0.256637	GT:DR:DV	0/0:84:29
chrX	1436561	102277	CCCTTATGCACCAATGAATGTGTGCTCAATAGGAATAGGATATGTGCTCACGATC	N	.	PASS	PRECISE;SVMETHOD=Snifflesv1.0.12;CHR2=chrX;END=1436612;STD_quant_start=4.774935;STD_quant_stop=2.645751;Kurtosis_quant_start=-2.039636;Kurtosis_quant_stop=-1.837339;SVTYPE=DEL;SUPTYPE=AL;SVLEN=-51;STRANDS=+-;STRANDS2=8,13,8,13;RE=21;REF_strand=32,49;Strandbias_pval=1;AF=0.205882	GT:DR:DV	0/0:81:21
chrX	1436738	102278	N	AAAAAGGCAGACATGCAAAAAAAAAAAAACAAAAAAAACAT	.	PASS	PRECISE;SVMETHOD=Snifflesv1.0.12;CHR2=chrX;END=1436748;STD_quant_start=4.462809;STD_quant_stop=4.609772;Kurtosis_quant_start=0.974723;Kurtosis_quant_stop=1.036634;SVTYPE=INS;SUPTYPE=AL;SVLEN=36;STRANDS=+-;STRANDS2=11,14,11,14;RE=25;REF_strand=36,47;Strandbias_pval=1;AF=0.231481	GT:DR:DV	0/0:83:25
chrX	1456517	102279	N	CTAGGTGATTATTTTTTTTTTTAAAGATTTTATTTCATTTATTCATTATAAGTCAACAGAGAGAGAGCGAGAGGCGCGGGACACCGGCAGATGGAGAGCAGGCTAGGCTCCATGCACCGGGAGCCCGATGTGGGATTTGATCCCGTGTCTCCAGGATCGCGCCCTGGGCCAAAGGGCAGGCGCCCAAACCCGCTGCCGCCACCCAGGGATCCCTGTGC	.	PASS	PRECISE;SVMETHOD=Snifflesv1.0.12;CHR2=chrX;END=1456527;STD_quant_start=5.442002;STD_quant_stop=4.085622;Kurtosis_quant_start=6.258015;Kurtosis_quant_stop=3.154867;SVTYPE=INS;SUPTYPE=AL;SVLEN=213;STRANDS=+-;STRANDS2=13,14,13,14;RE=27;REF_strand=51,45;Strandbias_pval=0.669047;AF=0.219512	GT:DR:DV	0/0:96:27
chrX	1466416	102280	AAGTCACTTAATTAAAAAAAAAAAAAAGAAGA	N	.	PASS	PRECISE;SVMETHOD=Snifflesv1.0.12;CHR2=chrX;END=1466448;STD_quant_start=3.741657;STD_quant_stop=3.962323;Kurtosis_quant_start=-1.089696;Kurtosis_quant_stop=-1.043113;SVTYPE=DEL;SUPTYPE=AL;SVLEN=-32;STRANDS=+-;STRANDS2=6,7,6,7;RE=13;REF_strand=51,49;Strandbias_pval=0.776413;AF=0.115044	GT:DR:DV	0/0:100:13
chrX	1478275	102281	TCGATTCTATTATCTATCTATCTATCTATCTATCCATCCAT	N	.	PASS	PRECISE;SVMETHOD=Snifflesv1.0.12;CHR2=chrX;END=1478313;STD_quant_start=4.438468;STD_quant_stop=4.449719;Kurtosis_quant_start=-1.616431;Kurtosis_quant_stop=-1.464508;SVTYPE=DEL;SUPTYPE=AL;SVLEN=-38;STRANDS=+-;STRANDS2=11,7,11,7;RE=18;REF_strand=44,48;Strandbias_pval=0.440164;AF=0.163636	GT:DR:DV	0/0:92:18
chrX	1484742	102282	CCTCCCCAGGACCACCGCAGGACCCCCCACAGGA	N	.	FAIL_NOTPRECISE	IMPRECISE;SVMETHOD=Snifflesv1.0.12;CHR2=chrX;END=1484776;STD_quant_start=11.344602;STD_quant_stop=10.606602;Kurtosis_quant_start=-0.994038;Kurtosis_quant_stop=-0.967336;SVTYPE=DEL;SUPTYPE=AL;SVLEN=-34;STRANDS=+-;STRANDS2=6,13,6,13;RE=19;REF_strand=36,46;Strandbias_pval=0.440206;AF=0.188119	GT:DR:DV	0/0:82:19
chrX	1486037	102283	GGAGCGCGTGGGGGCGGTGGGGACCCGGCCTCGCCAGGGGGGGCAAGGTCGTGGAGGGAGGGACACTGGGGCCAAGGGAGCGTGGCCCGGGCGTGGGGACCGGGCCGTGCAGGGTCGTGGGGTGAGGGGACACTGGGGGCCAA	N	.	PASS	PRECISE;SVMETHOD=Snifflesv1.0.12;CHR2=chrX;END=1486180;STD_quant_start=6.816270;STD_quant_stop=6.498521;Kurtosis_quant_start=6.002508;Kurtosis_quant_stop=-0.666374;SVTYPE=DEL;SUPTYPE=AL;SVLEN=-143;STRANDS=+-;STRANDS2=13,13,13,13;RE=26;REF_strand=38,41;Strandbias_pval=1;AF=0.247619	GT:DR:DV	0/0:79:26
chrX	1490778	102284	N	TCAAAACAGAAAACCTAAAAAAAAAAACCAAAAAAAACAA	.	PASS	PRECISE;SVMETHOD=Snifflesv1.0.12;CHR2=chrX;END=1490777;STD_quant_start=0.000000;STD_quant_stop=3.835920;Kurtosis_quant_start=3.998803;Kurtosis_quant_stop=1.942916;SVTYPE=INS;SUPTYPE=AL;SVLEN=45;STRANDS=+-;STRANDS2=14,14,14,14;RE=28;REF_strand=38,46;Strandbias_pval=0.669121;AF=0.25	GT:DR:DV	0/0:84:28
chrX	1495117	102285	AGATTCATATATGCCCTTAGATTCATATATGCCCTT	N	.	PASS	PRECISE;SVMETHOD=Snifflesv1.0.12;CHR2=chrX;END=1495153;STD_quant_start=0.755929;STD_quant_stop=0.000000;Kurtosis_quant_start=-1.656151;Kurtosis_quant_stop=-0.894352;SVTYPE=DEL;SUPTYPE=AL;SVLEN=-36;STRANDS=+-;STRANDS2=16,13,16,13;RE=29;REF_strand=39,35;Strandbias_pval=1;AF=0.281553	GT:DR:DV	0/0:74:29
chrX	1507947	102286	N	ACACTGTATGGTGGGGATTGTTGGCTGAGGGTGCCGTGCCGGGTTGGGGGGCGGTGGTTG	.	FAIL_NOTPRECISE	IMPRECISE;SVMETHOD=Snifflesv1.0.12;CHR2=chrX;END=1507974;STD_quant_start=21.128575;STD_quant_stop=24.596748;Kurtosis_quant_start=1.331586;Kurtosis_quant_stop=-0.180765;SVTYPE=INS;SUPTYPE=AL;SVLEN=32;STRANDS=+-;STRANDS2=13,12,13,12;RE=25;REF_strand=35,25;Strandbias_pval=0.636589;AF=0.294118	GT:DR:DV	0/0:60:25
chrX	1508190	102287	N	TGGTGACGGTGGGGGTAATGGTGCTCGCAGGGTGGGTGTCGGTGGGGAGGGTACCCTTCAAATGTTTTTGGGGCGGCGGCTTGGGGGTTCCCCTTTTTTTAGGCGTGGGGGGGGGGGGGGGGAGATGGCTCCTGCGTGCAT	.	FAIL_NOTPRECISE	IMPRECISE;SVMETHOD=Snifflesv1.0.12;CHR2=chrX;END=1508196;STD_quant_start=11.547005;STD_quant_stop=9.823441;Kurtosis_quant_start=5.441239;Kurtosis_quant_stop=1.166813;SVTYPE=INS;SUPTYPE=AL;SVLEN=141;STRANDS=+-;STRANDS2=13,12,13,12;RE=25;REF_strand=33,25;Strandbias_pval=0.810476;AF=0.301205	GT:DR:DV	0/1:58:25
chrX	1508311	102288	N	TGCGGGGGGGGGGGTGCCCCTTTCTAGGTCGGGGGGTTTGGGGGTAATGGGGACGGTGGTGGCGGTGGCGGGTGCCCTGCAT	.	FAIL_NOTPRECISE	IMPRECISE;SVMETHOD=Snifflesv1.0.12;CHR2=chrX;END=1508326;STD_quant_start=8.185353;STD_quant_stop=16.507574;Kurtosis_quant_start=-0.608372;Kurtosis_quant_stop=-0.635133;SVTYPE=INS;SUPTYPE=AL;SVLEN=66;STRANDS=+-;STRANDS2=14,10,14,10;RE=24;REF_strand=35,28;Strandbias_pval=1;AF=0.275862	GT:DR:DV	0/0:63:24
chrX	1510680	102289	N	ATCCATCCGATCAATCCATGTAGCTAGCTGCTATCT	.	PASS	PRECISE;SVMETHOD=Snifflesv1.0.12;CHR2=chrX;END=1510682;STD_quant_start=5.263079;STD_quant_stop=7.334848;Kurtosis_quant_start=1.618922;Kurtosis_quant_stop=1.326342;SVTYPE=INS;SUPTYPE=AL;SVLEN=34;STRANDS=+-;STRANDS2=9,4,9,4;RE=13;REF_strand=37,34;Strandbias_pval=0.3657;AF=0.154762	GT:DR:DV	0/0:71:13
chrX	1514864	102290	N	GAAAAAAAAATTATATAGATAGGGAGCAGGAG	.	PASS	PRECISE;SVMETHOD=Snifflesv1.0.12;CHR2=chrX;END=1514868;STD_quant_start=6.534524;STD_quant_stop=9.219544;Kurtosis_quant_start=5.942363;Kurtosis_quant_stop=6.984511;SVTYPE=INS;SUPTYPE=AL;SVLEN=34;STRANDS=+-;STRANDS2=7,4,7,4;RE=11;REF_strand=37,44;Strandbias_pval=0.341247;AF=0.119565	GT:DR:DV	0/0:81:11
chrX	1517901	102291	TAGGTCTTCTTTTAGGAATCTCATATCATGAAACAGTTTGAAAAGTTATAAGAAAAAAAAGAAAAAAAAAAAAAAGAAAAAAAGAAAAAAAAGTTATAAGAATTTAAATATCACAAGGCATAGAAAATTAACATAAATTAAATCAAATTATTAGGACTTCCAAGGAAGTTTCACCA	N	.	FAIL_NOTPRECISE	IMPRECISE;SVMETHOD=Snifflesv1.0.12;CHR2=chrX;END=1518070;STD_quant_start=85.077612;STD_quant_stop=75.239617;Kurtosis_quant_start=0.823163;Kurtosis_quant_stop=0.773896;SVTYPE=DEL;SUPTYPE=AL;SVLEN=-169;STRANDS=+-;STRANDS2=4,6,4,6;RE=10;REF_strand=34,46;Strandbias_pval=1;AF=0.111111	GT:DR:DV	0/0:80:10
chrX	1538937	102292	N	TAAAGTTTCTCGGGATCCCTGCGTGTGGGCAGCGGTTTGGCGCCTGCCTTTGGCCCAGGGCGGGCGATCTTGGAGGCCTCGGTGATCGAATCCCACGTCGGGCTCCTGGTGCATGGAGGCCTTGCTTCTCCCCTCTGCCTGGTCTCTGCCTCTCTCTCTCTCTCTTCTGTTCGATATCCCCTCTATCAGAATAAATCATTACAAAATCTTAAAAACAAAA	.	FAIL_NOTPRECISE	IMPRECISE;SVMETHOD=Snifflesv1.0.12;CHR2=chrX;END=1538936;STD_quant_start=36.034705;STD_quant_stop=15.440207;Kurtosis_quant_start=2.083926;Kurtosis_quant_stop=-0.002104;SVTYPE=INS;SUPTYPE=AL;SVLEN=213;STRANDS=+-;STRANDS2=7,4,7,4;RE=11;REF_strand=47,33;Strandbias_pval=1;AF=0.120879	GT:DR:DV	0/0:80:11
chrX	1545663	102293	TTAATTAATTAATTTATTTTTAAAAATTATTTATGATAGTCACACAGAGAGAGAGAGAGAGGCAGAGACATAGGCAGAGGGAGAAGCAGGCTCCATGCACCGGGAGCCCGACGTGGGATTCGATCCTGGATCTCCAGGATCGTGCCCTGGGCCAAAGGCAGGCGCCAAACCGCTGCGCCCCCCAGGGATCCCTAAATCATTTAATT	N	.	PASS	PRECISE;SVMETHOD=Snifflesv1.0.12;CHR2=chrX;END=1545868;STD_quant_start=3.361547;STD_quant_stop=4.135215;Kurtosis_quant_start=-1.169690;Kurtosis_quant_stop=-1.351824;SVTYPE=DEL;SUPTYPE=AL;SVLEN=-205;STRANDS=+-;STRANDS2=8,7,8,7;RE=15;REF_strand=47,47;Strandbias_pval=1;AF=0.137615	GT:DR:DV	0/0:94:15
chrX	1549568	102294	N	GATTGGTAAGTGTGGGATCCCGGGTGGCGCAGCGGTTTGGCGCCTGCCTTTGAGCCCAGGGCGCGATCCTGGAGACCCGGATCGAATCCCACGTCGGGCCTCCAGGTGCAATGGAGCCTGCTTGACATCCATCTGCCTGTGTCCTCTGCCTCTCTCAGTTCCTGTGACTACACAAATAAATAAAGAAAAGTAAAAAAAAAAAAAAAAG	.	PASS	PRECISE;SVMETHOD=Snifflesv1.0.12;CHR2=chrX;END=1549570;STD_quant_start=0.774597;STD_quant_stop=4.328202;Kurtosis_quant_start=9.570707;Kurtosis_quant_stop=9.789473;SVTYPE=INS;SUPTYPE=AL;SVLEN=210;STRANDS=+-;STRANDS2=16,14,16,14;RE=30;REF_strand=52,51;Strandbias_pval=0.837512;AF=0.225564	GT:DR:DV	0/0:103:30
chrX	1551716	102295	N	CGTTTTATTGTTATTTTATTTATTTTTTTTATAAA	.	PASS	PRECISE;SVMETHOD=Snifflesv1.0.12;CHR2=chrX;END=1551718;STD_quant_start=5.576737;STD_quant_stop=5.234501;Kurtosis_quant_start=0.976168;Kurtosis_quant_stop=0.048176;SVTYPE=INS;SUPTYPE=AL;SVLEN=36;STRANDS=+-;STRANDS2=10,9,10,9;RE=19;REF_strand=46,46;Strandbias_pval=1;AF=0.171171	GT:DR:DV	0/0:92:19
chrX	1556130	102296	ATGTTACTATAATATAGACAATAAATATATATTTATTATATATTGCTGTAATATACTGTTATG	N	.	PASS	PRECISE;SVMETHOD=Snifflesv1.0.12;CHR2=chrX;END=1556193;STD_quant_start=5.052357;STD_quant_stop=4.559548;Kurtosis_quant_start=-1.656240;Kurtosis_quant_stop=-1.265775;SVTYPE=DEL;SUPTYPE=AL;SVLEN=-63;STRANDS=+-;STRANDS2=20,19,20,19;RE=39;REF_strand=43,37;Strandbias_pval=0.846424;AF=0.327731	GT:DR:DV	0/1:80:39
chrX	1575641	102297	TGTGACAAAAAAATGATGTGACAAAAAAATGA	N	.	PASS	PRECISE;SVMETHOD=Snifflesv1.0.12;CHR2=chrX;END=1575673;STD_quant_start=0.353553;STD_quant_stop=0.000000;Kurtosis_quant_start=3.325268;Kurtosis_quant_stop=5.060027;SVTYPE=DEL;SUPTYPE=AL;SVLEN=-32;STRANDS=+-;STRANDS2=30,19,30,19;RE=49;REF_strand=56,45;Strandbias_pval=0.598057;AF=0.326667	GT:DR:DV	0/1:101:49
chrX	1582720	102298	N	TGCAGCAAAAAAAAAAAAAAAAAACAAAAAAAAAAAAAAAAAAAAAAACACCC	.	PASS	PRECISE;SVMETHOD=Snifflesv1.0.12;CHR2=chrX;END=1582729;STD_quant_start=5.358571;STD_quant_stop=3.712912;Kurtosis_quant_start=-0.150697;Kurtosis_quant_stop=-0.044682;SVTYPE=INS;SUPTYPE=AL;SVLEN=54;STRANDS=+-;STRANDS2=17,12,17,12;RE=29;REF_strand=56,44;Strandbias_pval=0.834732;AF=0.224806	GT:DR:DV	0/0:100:29
chrX	1585399	102299	N	TTTTTTTTTTTTTTTTTTTTTTCATTTTTATTATTATTATAGCACACAGAGAGAGAAAGAGAGATAGCAGAGACATAGGCCGAGGGAGATATAGCAGGCTCCATTTTTTTCCACCGGGGAGCCCGATGTGGGATTCGATCCGGGGTTACAGCGACGCGCCCTGGGCCACAGGCAGGCGCTAAAACCGCTGCGCCACCAGGGACCCCCCCAAGTTC	.	PASS	PRECISE;SVMETHOD=Snifflesv1.0.12;CHR2=chrX;END=1585398;STD_quant_start=2.434866;STD_quant_stop=4.123106;Kurtosis_quant_start=4.863273;Kurtosis_quant_stop=6.110727;SVTYPE=INS;SUPTYPE=AL;SVLEN=218;STRANDS=+-;STRANDS2=14,14,14,14;RE=28;REF_strand=49,43;Strandbias_pval=0.830486;AF=0.233333	GT:DR:DV	0/0:92:28
chrX	1589283	102300	N	TAATTTAAAATAGGGATTCCCTGCATGTGGCGCAGAGGTGAGCGCCTGCCTTTGGCCCGTGCGCGCCATGGAGACATGGGAAGAATTTCAGTAGGTGGCTCCCGGCGCGCATGGATCCTGCATCTCCCTCTCGCTATGTTCTCTGATCATTCTCTCTCTATTGTCATGACTATCATAAATAAATAAAAAAATTTAAAC	.	PASS	PRECISE;SVMETHOD=Snifflesv1.0.12;CHR2=chrX;END=1589288;STD_quant_start=6.094494;STD_quant_stop=5.663164;Kurtosis_quant_start=3.443796;Kurtosis_quant_stop=4.903283;SVTYPE=INS;SUPTYPE=AL;SVLEN=194;STRANDS=+-;STRANDS2=16,12,16,12;RE=28;REF_strand=47,38;Strandbias_pval=1;AF=0.247788	GT:DR:DV	0/0:85:28
chrX	1595826	102301	N	TTTTCTTGTTCGTTCTTTTCTTTTGCCTTTTTTTCTTTCCTTTTCTTTTCT	.	FAIL_NOTPRECISE	IMPRECISE;SVMETHOD=Snifflesv1.0.12;CHR2=chrX;END=1595845;STD_quant_start=17.383901;STD_quant_stop=22.380795;Kurtosis_quant_start=-0.021258;Kurtosis_quant_stop=-1.039177;SVTYPE=INS;SUPTYPE=AL;SVLEN=31;STRANDS=+-;STRANDS2=13,6,13,6;RE=19;REF_strand=29,33;Strandbias_pval=0.120361;AF=0.234568	GT:DR:DV	0/0:62:19
chrX	1601822	102302	TTTAGGAGAACAGAAGGTTCATAACCACTTGGGTCTGGTG	N	.	FAIL_NOTPRECISE	IMPRECISE;SVMETHOD=Snifflesv1.0.12;CHR2=chrX;END=1601868;STD_quant_start=10.648944;STD_quant_stop=11.184811;Kurtosis_quant_start=-0.341100;Kurtosis_quant_stop=-0.071952;SVTYPE=DEL;SUPTYPE=AL;SVLEN=-46;STRANDS=+-;STRANDS2=7,8,7,8;RE=15;REF_strand=33,36;Strandbias_pval=1;AF=0.178571	GT:DR:DV	0/0:69:15
chrX	1606816	102303	CAGGGCTGGGGCTGCATACAGACTAGTATATATACGGCACAGTGGCCTCACCTGGACGACTGGGGCTGCACATAGACTAGTACATATATGGCACCGTGGCCTCACCT	N	.	FAIL_NOTPRECISE	IMPRECISE;SVMETHOD=Snifflesv1.0.12;CHR2=chrX;END=1606943;STD_quant_start=21.610183;STD_quant_stop=13.920102;Kurtosis_quant_start=-1.220996;Kurtosis_quant_stop=3.446655;SVTYPE=DEL;SUPTYPE=AL;SVLEN=-127;STRANDS=+-;STRANDS2=11,16,11,16;RE=27;REF_strand=32,37;Strandbias_pval=0.654642;AF=0.28125	GT:DR:DV	0/0:69:27
chrX	1608410	102304	N	TGGCTTTATAATAAAGTCACAACAAGGTTATATATTCTATG	.	PASS	PRECISE;SVMETHOD=Snifflesv1.0.12;CHR2=chrX;END=1608415;STD_quant_start=2.399495;STD_quant_stop=3.915780;Kurtosis_quant_start=1.821272;Kurtosis_quant_stop=27.510639;SVTYPE=INS;SUPTYPE=AL;SVLEN=38;STRANDS=+-;STRANDS2=31,35,31,35;RE=66;REF_strand=35,38;Strandbias_pval=1;AF=0.47482	GT:DR:DV	0/1:73:66
chrX	1613017	102305	CTATATATATTTTGCACATTGTATGTGGCATATATTTTGTATGTTGTACATATAGTACATAATTTATATATCGTATATATTTTGTATCTTGTATATAGAGTATACATTTTGTATATTATGCAAATATATTGGGCAGCCCAGGTGGCTCAGCGGTTTAGCGCCCCCTTCAGCCCAGGGCCTGATCCTGGAGACCCGGGATCGAGTCCCACGTTGGGCTCCCTGCGTGGAGCCTGTTTCTCTCTCTGCCTGTGTCTCTGCCTCTCTCTCTCTCTCTCTGTGTCTCTCATGAATAAATAAAATCTTAAAAAAAACAAACCCCAAAATATTGTTTATTGTATATAGTTTGTAAATTGTATATATAGTATTTTGTGTTTATATGTTGTATAT	N	.	PASS	PRECISE;SVMETHOD=Snifflesv1.0.12;CHR2=chrX;END=1613402;STD_quant_start=8.221922;STD_quant_stop=8.234076;Kurtosis_quant_start=1.914981;Kurtosis_quant_stop=0.064581;SVTYPE=DEL;SUPTYPE=AL;SVLEN=-385;STRANDS=+-;STRANDS2=9,9,9,9;RE=18;REF_strand=31,34;Strandbias_pval=1;AF=0.216867	GT:DR:DV	0/0:65:18
chrX	1623238	102306	N	ATGGATGGATGAATGGATGGATGGATAGAATTGAGATGC	.	FAIL_NOTPRECISE	IMPRECISE;SVMETHOD=Snifflesv1.0.12;CHR2=chrX;END=1623253;STD_quant_start=6.920983;STD_quant_stop=16.082599;Kurtosis_quant_start=1.451543;Kurtosis_quant_stop=13.582374;SVTYPE=INS;SUPTYPE=AL;SVLEN=34;STRANDS=+-;STRANDS2=19,21,19,21;RE=40;REF_strand=38,44;Strandbias_pval=1;AF=0.327869	GT:DR:DV	0/1:82:40
chrX	1625357	102307	N	CCCCCCGCCCCCCCCCCCCCCCCCCCCCATCCCTTCCCCCCCCCCCCCCCCCCCCCCCCCCTCCCCCCCCCCCCCCACCTCCCCCCCCCCCCTCCCCACCCCCCCCCCCCCCCCCCCCTCCCCCCCCCCCCCCCCCCCTCCCCCCCCCCCCCCCCCCCCCCCCCCC	.	FAIL_NOTPRECISE	IMPRECISE;SVMETHOD=Snifflesv1.0.12;CHR2=chrX;END=1625419;STD_quant_start=12.190160;STD_quant_stop=44.882068;Kurtosis_quant_start=3.691747;Kurtosis_quant_stop=-0.952745;SVTYPE=INS;SUPTYPE=AL;SVLEN=59;STRANDS=+-;STRANDS2=2,13,2,13;RE=15;REF_strand=47,43;Strandbias_pval=0.00533052;AF=0.142857	GT:DR:DV	0/0:90:15
chrX	1647884	102308	N	TTTTCCTTTTCCGTTCTCGTTCTTTTTTCTTTCTTTTCTTTCTTTCCTTTACTCTTTTTTATCCTCCTCTTTCTTTCC	.	FAIL_NOTPRECISE	IMPRECISE;SVMETHOD=Snifflesv1.0.12;CHR2=chrX;END=1647883;STD_quant_start=31.850095;STD_quant_stop=33.008657;Kurtosis_quant_start=-1.516130;Kurtosis_quant_stop=-1.676415;SVTYPE=INS;SUPTYPE=AL;SVLEN=82;STRANDS=+-;STRANDS2=17,13,17,13;RE=28;REF_strand=43,44;Strandbias_pval=0.531189;AF=0.243478	GT:DR:DV	0/0:87:28
chrX	1684122	102309	N	AGGGGATGACCCAAGAAGGGGGTGCTATAAGGGTGTTTAGTATAAGAGTCACAGGTTGCCCCCAACCTCAGAGAACAACGAGAACTCACAGGACAAAGAAATTGGCGAGAAAAGGGGCCCAGGCAGAAAATATGTGAGCTCCACAGTTGAAATGAAGGATGCAGGTGTTGATTGGAACATGGTGACAATGTCCAGGAGGCATAGGAGTGAGGGGGCAGTTAGGCGCTCAGAGGAGGTATTTATTTCTGCCACACAACAATGTACCAGGTTTCTGGGTACTGTCCTGGCGCGCAGAAGCTTGACAGCAAACATCTGTGACATGTGCTTCATACCTGGCCCAGGTGAGGAAGACAAAAAAGGTGGGTAGATCGAGTTGCAATGAAAGACACACAGTGCTATGCGAAGAAATCGACTAAGTAGTGGAAACAGGAGGTGAAAGGAAATGGTGAACCCTGGAAGTAGTTCACGGAGATAGGGAAAATGCCG	.	FAIL_NOTPRECISE	IMPRECISE;SVMETHOD=Snifflesv1.0.12;CHR2=chrX;END=1684121;STD_quant_start=95.365837;STD_quant_stop=69.618860;Kurtosis_quant_start=-1.831531;Kurtosis_quant_stop=-2.068758;SVTYPE=INS;SUPTYPE=AL;SVLEN=476;STRANDS=+-;STRANDS2=13,17,13,17;RE=28;REF_strand=55,64;Strandbias_pval=0.839282;AF=0.190476	GT:DR:DV	0/0:119:28
chrX	1689006	102310	GGATGGATGGATGGATAGATGCATGGATGGATAGATGGATGGATGGATAAGAAAGGATGGATGGATAGAAGGATG	N	.	PASS	PRECISE;SVMETHOD=Snifflesv1.0.12;CHR2=chrX;END=1689080;STD_quant_start=3.464102;STD_quant_stop=2.645751;Kurtosis_quant_start=1.258589;Kurtosis_quant_stop=-0.920979;SVTYPE=DEL;SUPTYPE=AL;SVLEN=-74;STRANDS=+-;STRANDS2=9,9,9,9;RE=18;REF_strand=42,51;Strandbias_pval=0.79832;AF=0.162162	GT:DR:DV	0/0:93:18
chrX	1694859	102311	GTAAAAAGTTTTAAGGATTTTATTTATTTTATTTAAGGATTTTATTTATTTCAA	N	.	PASS	PRECISE;SVMETHOD=Snifflesv1.0.12;CHR2=chrX;END=1694908;STD_quant_start=3.714835;STD_quant_stop=3.549648;Kurtosis_quant_start=4.888778;Kurtosis_quant_stop=4.489598;SVTYPE=DEL;SUPTYPE=AL;SVLEN=-49;STRANDS=+-;STRANDS2=6,6,6,6;RE=12;REF_strand=46,43;Strandbias_pval=1;AF=0.118812	GT:DR:DV	0/0:89:12
chrX	1765591	102312	N	TGAGCTTTGAAAAAAAAAAAAAAAAACCACAAAAAAACAACAGAAAATGAGT	.	PASS	PRECISE;SVMETHOD=Snifflesv1.0.12;CHR2=chrX;END=1765593;STD_quant_start=3.464102;STD_quant_stop=3.013857;Kurtosis_quant_start=-1.930885;Kurtosis_quant_stop=-1.793415;SVTYPE=INS;SUPTYPE=AL;SVLEN=45;STRANDS=+-;STRANDS2=12,13,12,13;RE=25;REF_strand=39,41;Strandbias_pval=1;AF=0.238095	GT:DR:DV	0/0:80:25
chrX	1771342	102313	TCTGAGTCTTTTTTTTTTTTTTTTTTTAATTTATGATAGTCACAGAGAGAGAGAGAGAGAGGCAGAGACACAGGCAGAGGAGAAGCAGGCTCCATGCACTGGGAGCCTGATGTGGGATTCGATCCCAGGTCTCCAGGATCGCGCCCTGGGCCAAAGGCAGGCGCCAAACCGCTGCGCCACCCAGGGATCCCCCCAGCCT	N	.	PASS	PRECISE;SVMETHOD=Snifflesv1.0.12;CHR2=chrX;END=1771540;STD_quant_start=3.205110;STD_quant_stop=2.796101;Kurtosis_quant_start=-2.050005;Kurtosis_quant_stop=7.903969;SVTYPE=DEL;SUPTYPE=AL,SR;SVLEN=-198;STRANDS=+-;STRANDS2=14,8,14,8;RE=22;REF_strand=40,25;Strandbias_pval=1;AF=0.252874	GT:DR:DV	0/0:65:22
chrX	1793563	102314	TGAAGTGTTTTTTTTTTAATTTTTTTTTAATTTTTATTTATTTATGATAGTCACAGAGAGAGAGAGAGAGAGGCGCAGAGACACAGGCAGAGGGAGAAGCAGGCTCCATGCACCGGGAGCCCGATGTGGGATTCGATCCCGGGTCTCCAGGATCACGCCCTGGGCCAAAGGGAGGCGCCAAACTGCTGCGCCACCCAGGGATCCCTGTGT	N	.	PASS	PRECISE;SVMETHOD=Snifflesv1.0.12;CHR2=chrX;END=1793768;STD_quant_start=2.726680;STD_quant_stop=3.141586;Kurtosis_quant_start=2.739419;Kurtosis_quant_stop=2.734597;SVTYPE=DEL;SUPTYPE=AL;SVLEN=-205;STRANDS=+-;STRANDS2=23,24,23,24;RE=47;REF_strand=44,37;Strandbias_pval=0.58597;AF=0.367188	GT:DR:DV	0/1:81:47
chrX	1815975	102315	TTCTGCAAATAATGCTCAGAAACCAAGATGGCTCCTC	N	.	FAIL_NOTPRECISE	IMPRECISE;SVMETHOD=Snifflesv1.0.12;CHR2=chrX;END=1816049;STD_quant_start=12.684636;STD_quant_stop=18.641352;Kurtosis_quant_start=-0.748214;Kurtosis_quant_stop=-0.802312;SVTYPE=DEL;SUPTYPE=AL;SVLEN=-74;STRANDS=+-;STRANDS2=8,10,8,10;RE=18;REF_strand=50,61;Strandbias_pval=1;AF=0.139535	GT:DR:DV	0/0:111:18
chrX	1815989	102316	N	AAAGTAAGGCGAGCAGAAACAAGAGGAGCGGGCATCGCCATAAGTTCTCTGACAAATAACCGCGCTCAAAACCAGAGGTGGCCTCACAAATGTCGGGC	.	FAIL_NOTPRECISE	IMPRECISE;SVMETHOD=Snifflesv1.0.12;CHR2=chrX;END=1816046;STD_quant_start=11.954776;STD_quant_stop=32.425556;Kurtosis_quant_start=-1.461663;Kurtosis_quant_stop=-1.928110;SVTYPE=INS;SUPTYPE=AL;SVLEN=39;STRANDS=+-;STRANDS2=10,15,10,15;RE=24;REF_strand=50,61;Strandbias_pval=0.823983;AF=0.177778	GT:DR:DV	0/0:111:24
chrX	1816810	102317	N	ACAACACCAGAGGTTGGCCCTTCTTCTCAAAATTCCCGTTAAAAGACCCGGGCTTTTTCAGGAACAAAAACAGGACATTTGGTTTTCCAAAAAATTCTGCCAAAAATCTAAATTACTCAGACAACCCCAAGGATGGCTCCCAATTCTGCACACTTTTAATGCTCATGAAACAAAATCA	.	FAIL_NOTPRECISE	IMPRECISE;SVMETHOD=Snifflesv1.0.12;CHR2=chrX;END=1816868;STD_quant_start=38.991227;STD_quant_stop=48.018637;Kurtosis_quant_start=-1.240086;Kurtosis_quant_stop=-1.535502;SVTYPE=INS;SUPTYPE=AL;SVLEN=42;STRANDS=+-;STRANDS2=15,24,15,24;RE=39;REF_strand=41,55;Strandbias_pval=0.702892;AF=0.288889	GT:DR:DV	0/0:96:39
chrX	1829544	102318	AATAAACTATTGTGATAAATCAATACATTAATACAATTATAATAAATTAATATACTATCAGGATTAATACATTATATATAATAAGTTAACAAACATATCAGGATTATAATAAAATA	N	.	FAIL_NOTPRECISE	IMPRECISE;SVMETHOD=Snifflesv1.0.12;CHR2=chrX;END=1829657;STD_quant_start=29.471095;STD_quant_stop=29.475722;Kurtosis_quant_start=-2.099444;Kurtosis_quant_stop=-2.218163;SVTYPE=DEL;SUPTYPE=AL;SVLEN=-113;STRANDS=+-;STRANDS2=12,10,12,10;RE=22;REF_strand=43,34;Strandbias_pval=1;AF=0.222222	GT:DR:DV	0/0:77:22
chrX	1829820	102319	N	TACTGGTAATAACTTTTTTACAATTTTTACTAGTTATGATTAGCACACCGAGATGCGTATCGCGGCAGGAGTCACAGCCGAGGGAGAACAGGCTCCATGTCACCGGGCGCCCGAGTGGGCTTCGATTCGGGTCTCCGGATCGGGCCCTGGGCCAAAGGCAGGCGTAAAACCGCTGCGCCACCCAGGGATCCC	.	PASS	PRECISE;SVMETHOD=Snifflesv1.0.12;CHR2=chrX;END=1829820;STD_quant_start=3.614784;STD_quant_stop=4.979960;Kurtosis_quant_start=4.122858;Kurtosis_quant_stop=0.284284;SVTYPE=INS;SUPTYPE=AL;SVLEN=199;STRANDS=+-;STRANDS2=18,13,18,13;RE=31;REF_strand=44,33;Strandbias_pval=1;AF=0.287037	GT:DR:DV	0/0:77:31
chrX	1876009	102320	N	GTCCCAAATTTTTTTTTTTAATTTAATTTATGATAGTCATACAGACAGAGCAGTAGAGAGAGAGCAGAGACACAGGCCGAGGGAGAAGCAGGCCCATGCACCGGGAGCCTGACGTGGATTCCGATCCCGGGTCCCGGATCCCGGCCCTGGGCCAAAGCAGGCGCCAACAGTGCGCCCCAGGGATCCC	.	PASS	PRECISE;SVMETHOD=Snifflesv1.0.12;CHR2=chrX;END=1876018;STD_quant_start=4.242641;STD_quant_stop=5.272571;Kurtosis_quant_start=6.690361;Kurtosis_quant_stop=6.270252;SVTYPE=INS;SUPTYPE=AL;SVLEN=194;STRANDS=+-;STRANDS2=8,8,8,8;RE=16;REF_strand=37,40;Strandbias_pval=1;AF=0.172043	GT:DR:DV	0/0:77:16
chrX	1896381	102321	N	GGACTGCAGACCCACCAGATGACACTTGCTCTTTTTATTTTTA	.	FAIL_NOTPRECISE	IMPRECISE;SVMETHOD=Snifflesv1.0.12;CHR2=chrX;END=1896389;STD_quant_start=7.387248;STD_quant_stop=10.169984;Kurtosis_quant_start=4.060590;Kurtosis_quant_stop=4.241035;SVTYPE=INS;SUPTYPE=AL;SVLEN=39;STRANDS=+-;STRANDS2=15,13,15,13;RE=28;REF_strand=43,43;Strandbias_pval=0.82902;AF=0.245614	GT:DR:DV	0/0:86:28
chrX	1900287	102322	N	AGAGCACAGAGACACAGGCAGAGGGAGAAGACAGGCTCCATGCACCGGAGAGCCACCGACGGGGGAATTCGATCCCAGGGGCTCCAGGAATCAGCGCCCTGGGCCAAAAGGCAGCGCCAAACCGCTCGCCACCCAGGGATCCCTTTTCTTTTTTTTTTAATTATTTATTTATGATGTAC	.	PASS	PRECISE;SVMETHOD=Snifflesv1.0.12;CHR2=chrX;END=1900287;STD_quant_start=1.100239;STD_quant_stop=3.441236;Kurtosis_quant_start=4.642637;Kurtosis_quant_stop=8.841279;SVTYPE=INS;SUPTYPE=AL;SVLEN=179;STRANDS=+-;STRANDS2=19,20,19,20;RE=39;REF_strand=38,49;Strandbias_pval=0.699257;AF=0.309524	GT:DR:DV	0/1:87:39
chrX	1935078	102323	N	ACGCCAGACACATCTGCATCAGAATTTTCAGTCGGACACCGAATG	.	PASS	PRECISE;SVMETHOD=Snifflesv1.0.12;CHR2=chrX;END=1935081;STD_quant_start=0.316228;STD_quant_stop=2.121320;Kurtosis_quant_start=0.679522;Kurtosis_quant_stop=0.634663;SVTYPE=INS;SUPTYPE=AL;SVLEN=43;STRANDS=+-;STRANDS2=8,10,8,10;RE=18;REF_strand=42,50;Strandbias_pval=1;AF=0.163636	GT:DR:DV	0/0:92:18
chrX	1939655	102324	N	GGAGTGACTGAATAGAGTGGGGAAAACGAGGGTATTCTATGGTATGGGACTAAGATGGAGAGAGGTTGGGTAGGGAGCGCGAC	.	FAIL_NOTPRECISE	IMPRECISE;SVMETHOD=Snifflesv1.0.12;CHR2=chrX;END=1939693;STD_quant_start=16.408576;STD_quant_stop=19.367588;Kurtosis_quant_start=0.357988;Kurtosis_quant_stop=14.054577;SVTYPE=INS;SUPTYPE=AL;SVLEN=61;STRANDS=+-;STRANDS2=25,34,25,34;RE=59;REF_strand=55,56;Strandbias_pval=0.421225;AF=0.347059	GT:DR:DV	0/1:111:59
chrX	1981499	102325	GTGGTTCCAGGTGCGAGTTGCAGCTGTGGGTCACAGGTGTGAGTTATGCATGTGGTTCCAGGTATGTATTCCAGGTGTGAGTCCTAGGTGTGGGTTGCAGGTGTGAGTTTTGTGGTTCATGGTTGTGTGGTGTGCAGATCTGACTTACCATG	N	.	FAIL_NOTPRECISE	IMPRECISE;SVMETHOD=Snifflesv1.0.12;CHR2=chrX;END=1981648;STD_quant_start=20.620378;STD_quant_stop=23.600847;Kurtosis_quant_start=2.659540;Kurtosis_quant_stop=3.299673;SVTYPE=DEL;SUPTYPE=AL;SVLEN=-149;STRANDS=+-;STRANDS2=3,8,3,8;RE=11;REF_strand=53,43;Strandbias_pval=0.112067;AF=0.102804	GT:DR:DV	0/0:96:11
chrX	1990307	102326	AAGGGCTCCATCAGATGCAGAATGGGCCGGATGGCACCTGCCTGGTACCATG	N	.	PASS	PRECISE;SVMETHOD=Snifflesv1.0.12;CHR2=chrX;END=1990349;STD_quant_start=4.231913;STD_quant_stop=2.486326;Kurtosis_quant_start=7.557726;Kurtosis_quant_stop=7.352632;SVTYPE=DEL;SUPTYPE=AL;SVLEN=-42;STRANDS=+-;STRANDS2=13,10,13,10;RE=23;REF_strand=45,39;Strandbias_pval=0.818491;AF=0.214953	GT:DR:DV	0/0:84:23
chrX	1990756	102327	N	CAACCCCGTGACGTCTGCCCATCAAGCTTGCAGATGGCCGATGGCACCTGCCAGGTACT	.	PASS	PRECISE;SVMETHOD=Snifflesv1.0.12;CHR2=chrX;END=1990757;STD_quant_start=1.797434;STD_quant_stop=3.362691;Kurtosis_quant_start=8.267978;Kurtosis_quant_stop=8.197687;SVTYPE=INS;SUPTYPE=AL;SVLEN=50;STRANDS=+-;STRANDS2=12,15,12,15;RE=27;REF_strand=44,38;Strandbias_pval=0.506585;AF=0.247706	GT:DR:DV	0/0:82:27
chrX	1990777	102328	AGAATGGGCTGGATGGCACCTGCTTGGTATCGTGAGGACTCCATCAGATGCGGAGGGGGCTGGATGGCACCTGCCTGGTACCGTGAAGTTTCCATCAGACT	N	.	PASS	PRECISE;SVMETHOD=Snifflesv1.0.12;CHR2=chrX;END=1990878;STD_quant_start=2.374103;STD_quant_stop=2.022600;Kurtosis_quant_start=0.605534;Kurtosis_quant_stop=0.885045;SVTYPE=DEL;SUPTYPE=AL;SVLEN=-101;STRANDS=+-;STRANDS2=12,11,12,11;RE=23;REF_strand=44,38;Strandbias_pval=1;AF=0.219048	GT:DR:DV	0/0:82:23
chrX	1992443	102329	AAAAAACACTCCCAAAAAAAAAAAAAAAGGAA	N	.	PASS	PRECISE;SVMETHOD=Snifflesv1.0.12;CHR2=chrX;END=1992474;STD_quant_start=5.449771;STD_quant_stop=5.394442;Kurtosis_quant_start=-0.373397;Kurtosis_quant_stop=-0.284515;SVTYPE=DEL;SUPTYPE=AL;SVLEN=-31;STRANDS=+-;STRANDS2=8,2,8,2;RE=10;REF_strand=44,47;Strandbias_pval=0.0933831;AF=0.0990099	GT:DR:DV	0/0:91:10
chrX	2019094	102330	N	CACAAAAAAAAAAAAAAACAAAAAAAATAATTTAGC	.	FAIL_NOTPRECISE	IMPRECISE;SVMETHOD=Snifflesv1.0.12;CHR2=chrX;END=2019099;STD_quant_start=9.705668;STD_quant_stop=10.761041;Kurtosis_quant_start=2.793864;Kurtosis_quant_stop=1.694329;SVTYPE=INS;SUPTYPE=AL;SVLEN=31;STRANDS=+-;STRANDS2=5,9,5,9;RE=14;REF_strand=46,48;Strandbias_pval=0.402629;AF=0.12963	GT:DR:DV	0/0:94:14
chrX	2062485	102331	N	TAACCATTTTGGCCCTGTTTTTTTTTTTTTTTTTTTTTTTTTTTTTTTTTTT	.	PASS	PRECISE;SVMETHOD=Snifflesv1.0.12;CHR2=chrX;END=2062488;STD_quant_start=1.527525;STD_quant_stop=2.190890;Kurtosis_quant_start=0.121747;Kurtosis_quant_stop=-0.165713;SVTYPE=INS;SUPTYPE=AL;SVLEN=47;STRANDS=+-;STRANDS2=13,18,13,18;RE=31;REF_strand=40,54;Strandbias_pval=1;AF=0.248	GT:DR:DV	0/0:94:31
chrX	2073663	102332	N	CGTGAAGATATGATTTTTTGAAATTTTTTTTTAATTTTTATTTAATTTAGATAGTTACAGAGAGATAGAGAGACGCAGAGAGACAACAGGCAGAGGGAGAAGCGGCCTTCCAGGCACCAGGAGGCCCGACGTGGGATTCGAGCCCGGGTCGCCAGGATCGCGCCCTGTGCCGAAAGGCAGGTGCCAAACTGCTGGCGCCACCCAGGGATCCC	.	PASS	PRECISE;SVMETHOD=Snifflesv1.0.12;CHR2=chrX;END=2073663;STD_quant_start=0.000000;STD_quant_stop=8.752143;Kurtosis_quant_start=5.065127;Kurtosis_quant_stop=4.038425;SVTYPE=INS;SUPTYPE=AL;SVLEN=212;STRANDS=+-;STRANDS2=7,11,7,11;RE=18;REF_strand=40,36;Strandbias_pval=0.432327;AF=0.191489	GT:DR:DV	0/0:76:18
chrX	2125274	102333	N	ATAGGGATCCAGGGGGGGCGCTGCGGTTGGGCGCCTGCCGTTGGCCCAGGGCGCGATCCTGGATAACCCGGGATGAAGCCACGTCGGGCCTCCCGGTGCATGGAGCCTGCGGCTCCCGCTGCCTGTGTCTCTGCCTCTCTCTCTCTCTCTCTCTCTGACTATCAGAATAAATAAAAAGTGGTAAAAAAAAAAAATAAAGTCGGCAG	.	PASS	PRECISE;SVMETHOD=Snifflesv1.0.12;CHR2=chrX;END=2125288;STD_quant_start=4.854122;STD_quant_stop=5.947689;Kurtosis_quant_start=5.068231;Kurtosis_quant_stop=3.395499;SVTYPE=INS;SUPTYPE=AL;SVLEN=204;STRANDS=+-;STRANDS2=18,15,18,15;RE=33;REF_strand=47,43;Strandbias_pval=0.841363;AF=0.268293	GT:DR:DV	0/0:90:33
chrX	2138398	102334	N	TAAGTGCTTTTTGTTTTTTGGTTTGTTTTTCTTTTTTGTTTTTGGTTTTTGTGTGTTTTTTTTTTTTTTTTTTTTT	.	PASS	PRECISE;SVMETHOD=Snifflesv1.0.12;CHR2=chrX;END=2138401;STD_quant_start=3.025532;STD_quant_stop=3.941886;Kurtosis_quant_start=3.022430;Kurtosis_quant_stop=2.575107;SVTYPE=INS;SUPTYPE=AL;SVLEN=76;STRANDS=+-;STRANDS2=17,9,17,9;RE=26;REF_strand=46,35;Strandbias_pval=0.49786;AF=0.242991	GT:DR:DV	0/0:81:26
chrX	2147670	102335	N	AACTGAAAACGAAGAAAAAAAAAAAAAAAAAAAAGGAGGCGAACGAAGGAAGAAGGGAAAGGAAAAATAAAAAACAAACAAAAAAAAAAAGACAAAAAACTCATTGAACTCCGATCTGACGTAGTCCGCGCTAGAACGCTCTTCGTTTCTCGTTCGTTCAGTATCCTCCTTTTTCTACCTCCTCTTGGTCTTTCTAAAAAAAGTAGAAAATATAAAAAAATACGAAAAAAAATAAAAGAAAAGAAATAAAAAATAAAAAAAAAAAAAAAAAAGAAAAAAAAACAAAAAGGAATAAAAAAAAAATAAAATAAAAAAAAAAAAAAGAAAAGAAAAACGTAAAAAAACAAAAAGAACAATTATAAAAAAAACAAAAAAAAAAAACGAAAAAGTAGAATAAAAAGACAAAAATAAGA	.	FAIL_NOTPRECISE	IMPRECISE;SVMETHOD=Snifflesv1.0.12;CHR2=chrX;END=2147837;STD_quant_start=101.112808;STD_quant_stop=154.230671;Kurtosis_quant_start=0.159851;Kurtosis_quant_stop=-1.048699;SVTYPE=INS;SUPTYPE=AL;SVLEN=158;STRANDS=+-;STRANDS2=6,10,6,10;RE=15;REF_strand=48,32;Strandbias_pval=0.108195;AF=0.157895	GT:DR:DV	0/0:80:15
chrX	2152086	102336	N	TCCAAGTCGCTTCTTTTTTTTTTTACTTTTTTTAAATGTATTTATGTAGCTCACAGAGAGAGAGGAGAGAGAGCGCAGAGACACAGGCAGTGGAGCAGAAGGCCCTATGCCCCGGAGCCTGACGATGGGCGATTAGATTCAGCGGTCTCCAGGATCGCGCCCTGGGCCAAAGGGCCGGCACCCAACCGCTTGCCGCCACCAGGGATCCC	.	PASS	PRECISE;SVMETHOD=Snifflesv1.0.12;CHR2=chrX;END=2152087;STD_quant_start=4.626013;STD_quant_stop=4.753946;Kurtosis_quant_start=3.901410;Kurtosis_quant_stop=2.554398;SVTYPE=INS;SUPTYPE=AL;SVLEN=209;STRANDS=+-;STRANDS2=7,10,7,10;RE=17;REF_strand=40,31;Strandbias_pval=0.290403;AF=0.193182	GT:DR:DV	0/0:71:17
chrX	2173882	102337	N	GAAAAAAGAGAAAGAACAGAAACGAGAAAGAAAGAAAGAGAGAAAGACCGAACGAC	.	FAIL_NOTPRECISE	IMPRECISE;SVMETHOD=Snifflesv1.0.12;CHR2=chrX;END=2173881;STD_quant_start=14.397917;STD_quant_stop=20.057418;Kurtosis_quant_start=-2.110819;Kurtosis_quant_stop=-1.206434;SVTYPE=INS;SUPTYPE=AL;SVLEN=62;STRANDS=+-;STRANDS2=2,19,2,19;RE=21;REF_strand=48,36;Strandbias_pval=6.53906e-05;AF=0.2	GT:DR:DV	0/0:84:21
chrX	2193450	102338	AAAAAAGTAAATTCCAGTTGGGTCTCACCACCCTGT	N	.	PASS	PRECISE;SVMETHOD=Snifflesv1.0.12;CHR2=chrX;END=2193485;STD_quant_start=0.522233;STD_quant_stop=0.000000;Kurtosis_quant_start=-1.126197;Kurtosis_quant_stop=-0.923469;SVTYPE=DEL;SUPTYPE=AL;SVLEN=-35;STRANDS=+-;STRANDS2=14,8,14,8;RE=22;REF_strand=45,44;Strandbias_pval=0.342479;AF=0.198198	GT:DR:DV	0/0:89:22
chrX	2209311	102339	N	TGATAAATGGGTTTTGAATTGATCTCAGTGCTTAGAACATGACCAATACCCACCATTACAGCTTCACAAACGGTGGAATGGAACTGGAGGGTATTATGGGCTGGTGAGTCGATCATTCATGGTGATAAGGACAAACATTAATATGTTCTCATTCCATTTGGGGAATATAAAGTAAGAGTGCAAGTGGAAAATAAGGAAGTGAGAAGAAATGTGGTGGAAATATCAGCAAAGGAGACAGAACGTAAGAGACTGCTAACTACTGGGGAACGAACCTAGGCGTGGTAGAAGGGGAGGAGGGCGGGGGGTGGGAGTAAGGGGACGGGCACTGGGTATTATTCGTAACGTTAGGAAACGGAACACCATAAAAAAAAAAAAAAAAAAAAACTG	.	PASS	PRECISE;SVMETHOD=Snifflesv1.0.12;CHR2=chrX;END=2209317;STD_quant_start=2.497618;STD_quant_stop=6.298148;Kurtosis_quant_start=11.988048;Kurtosis_quant_stop=3.624245;SVTYPE=INS;SUPTYPE=AL;SVLEN=380;STRANDS=+-;STRANDS2=24,18,24,18;RE=42;REF_strand=46,42;Strandbias_pval=0.707349;AF=0.323077	GT:DR:DV	0/1:88:42
chrX	2282687	102340	ATATGGCGTATGTAAAGGGGGTAGATGGAGTATGGATGCCCAAGGGGGGGCAGTGCTGGAACATGGTGTATGTGACGGGGTGGATGGAGTATGGATGCCCAGGGGGGCAGGACTGGA	N	.	PASS	PRECISE;SVMETHOD=Snifflesv1.0.12;CHR2=chrX;END=2282804;STD_quant_start=3.271085;STD_quant_stop=2.607681;Kurtosis_quant_start=1.821762;Kurtosis_quant_stop=2.123021;SVTYPE=DEL;SUPTYPE=AL;SVLEN=-117;STRANDS=+-;STRANDS2=8,8,8,8;RE=16;REF_strand=40,45;Strandbias_pval=1;AF=0.158416	GT:DR:DV	0/0:85:16
chrX	2290162	102341	GACACAGGCAGAGGGAGAAGCGGGCTCCATGCAGGGAGCCCGATGTGGGATTCGATCCCGGGTCTCCAGGATCGCGCCCTGGGCCAAAGGCAGGCGCCAAACCGCTGCGCCACCCAGGGATCCCTAAAATATTTTTTTTTAAATTTTTATTTATTTATGATAGTCACACAGAGAGAGAGAG	N	.	FAIL_NOTPRECISE	IMPRECISE;SVMETHOD=Snifflesv1.0.12;CHR2=chrX;END=2290325;STD_quant_start=15.514509;STD_quant_stop=4.560702;Kurtosis_quant_start=-1.344547;Kurtosis_quant_stop=-0.707871;SVTYPE=DEL;SUPTYPE=AL;SVLEN=-163;STRANDS=+-;STRANDS2=10,11,10,11;RE=21;REF_strand=37,37;Strandbias_pval=1;AF=0.221053	GT:DR:DV	0/0:74:21
chrX	2320561	102342	N	AGGGATCCCTAGGTGGCGCAGCGGTTTGGCCGCCTGCCTTTGGCCCAGGGCGCTATCCTGGAGACCCGGGATCGAATCCACTCGGGCGCCCGGTGCATGGGTCCTGTCTTCTCGCTCTGCCTGTTGTCTCTGCCTCTATCTCCTCTCTCTCTTGATGACTATCATAAATACATAAAAAAAATTAAAAAAAAAAAAAAAAAAAAAAAAAGGTAGGA	.	PASS	PRECISE;SVMETHOD=Snifflesv1.0.12;CHR2=chrX;END=2320561;STD_quant_start=5.263079;STD_quant_stop=5.761944;Kurtosis_quant_start=0.373682;Kurtosis_quant_stop=1.967609;SVTYPE=INS;SUPTYPE=AL;SVLEN=226;STRANDS=+-;STRANDS2=10,6,10,6;RE=16;REF_strand=58,46;Strandbias_pval=0.787627;AF=0.133333	GT:DR:DV	0/0:104:16
chrX	2323348	102343	N	AATAAAATAAAATCAACATTAAAATAAATCC	.	PASS	PRECISE;SVMETHOD=Snifflesv1.0.12;CHR2=chrX;END=2323353;STD_quant_start=0.522233;STD_quant_stop=2.796101;Kurtosis_quant_start=2.230971;Kurtosis_quant_stop=2.475525;SVTYPE=INS;SUPTYPE=AL;SVLEN=31;STRANDS=+-;STRANDS2=9,13,9,13;RE=22;REF_strand=50,48;Strandbias_pval=0.48139;AF=0.183333	GT:DR:DV	0/0:98:22
chrX	2330447	102344	TACACAGGGAGTAAGAAAAAATATATATATATATACATACTGGATACATGGTTGTCTGTATATCTGTGTAACCCTTGGTATGT	N	.	FAIL_NOTPRECISE	IMPRECISE;SVMETHOD=Snifflesv1.0.12;CHR2=chrX;END=2330531;STD_quant_start=28.917123;STD_quant_stop=29.593918;Kurtosis_quant_start=-0.011473;Kurtosis_quant_stop=0.163818;SVTYPE=DEL;SUPTYPE=AL;SVLEN=-84;STRANDS=+-;STRANDS2=4,6,4,6;RE=10;REF_strand=42,54;Strandbias_pval=1;AF=0.0943396	GT:DR:DV	0/0:96:10
chrX	2359505	102345	N	TCTTGCTGTTTTTTTCTTTTTTTGTTTTTTTTTTTTTTTTTTGTTCGTTT	.	FAIL_NOTPRECISE	IMPRECISE;SVMETHOD=Snifflesv1.0.12;CHR2=chrX;END=2359512;STD_quant_start=30.794480;STD_quant_stop=44.000000;Kurtosis_quant_start=-1.369799;Kurtosis_quant_stop=-1.865953;SVTYPE=INS;SUPTYPE=AL;SVLEN=96;STRANDS=+-;STRANDS2=16,0,16,0;RE=16;REF_strand=44,47;Strandbias_pval=4.52522e-05;AF=0.149533	GT:DR:DV	0/0:91:16
chrX	2374096	102346	N	GAGAAAAATTGAATGTTTCTTTTTTATTTTATATTAATTTTTTTTTTTTGTTTTTTAAAGATTTTTTTAAGTTTTTATTTATGTATGATAGGACACACAGTGAGAGGAGAGAGGCAGAGAGCGACAGGGCAGAGGGAGAAGCAGGCTCCATGCACCGGGAGCCTGACGTGGGATGTCGACCCGGTCTCCAGGGATCGCGCCCTGGGCCAAAGCAGGCGCCGAAACCGCTGCGGCCGACCCAAGGGATCCGGC	.	FAIL_NOTPRECISE	IMPRECISE;SVMETHOD=Snifflesv1.0.12;CHR2=chrX;END=2374117;STD_quant_start=4.824705;STD_quant_stop=10.135197;Kurtosis_quant_start=-0.180632;Kurtosis_quant_stop=0.042182;SVTYPE=INS;SUPTYPE=AL;SVLEN=231;STRANDS=+-;STRANDS2=17,20,17,20;RE=37;REF_strand=37,59;Strandbias_pval=0.439338;AF=0.278195	GT:DR:DV	0/0:96:37
chrX	2375539	102347	TACTTACAATTTTTTTTTAATATTTTATTTATTTATTTAGGATAGTCACAGAGAGAGAGAGAGAGAGAGAGAGGCAGAGACACAGGCAGAGGGAGAAGCAGGCTCCATGCACCGGGAGCCTGACGTGGGATGCGATCCCGGGTCTCCAGGATCGGGCCCTGGGCCAAAGGCAGGCGCCAAACCGCTGCGCCACCCAGGGATCCC	N	.	PASS	PRECISE;SVMETHOD=Snifflesv1.0.12;CHR2=chrX;END=2375744;STD_quant_start=1.843909;STD_quant_stop=0.836660;Kurtosis_quant_start=1.498299;Kurtosis_quant_stop=5.135616;SVTYPE=DEL;SUPTYPE=AL;SVLEN=-205;STRANDS=+-;STRANDS2=21,19,21,19;RE=40;REF_strand=38,53;Strandbias_pval=0.340538;AF=0.305344	GT:DR:DV	0/1:91:40
chrX	2387103	102348	N	ACCTAATATAAATATAAAATAAAATAAAATAATAAATAAATAAAAATAAATAAAATAAAATAAT	.	PASS	PRECISE;SVMETHOD=Snifflesv1.0.12;CHR2=chrX;END=2387108;STD_quant_start=4.701064;STD_quant_stop=4.527693;Kurtosis_quant_start=5.907691;Kurtosis_quant_stop=6.821459;SVTYPE=INS;SUPTYPE=AL;SVLEN=64;STRANDS=+-;STRANDS2=2,11,2,11;RE=13;REF_strand=46,66;Strandbias_pval=0.129047;AF=0.104	GT:DR:DV	0/0:112:13
chrX	2393621	102349	N	AAGAAATTCGTGACAAGGGCTCCCCTCGGGTGGCCCCGCATCAGTTAGCGCCTGCCCTTTGGCCCGGGCACGATCCTGGAGACCCAGGATCGAATCCCCCACGCTGGGCTTTCCCGGTGCAGCGGAGCCCTGCTTCTCCCCTCTGCCTGTGTCTCTGTCTCTCTCTCCCTTCTCTCTCTGTTGTATGACTATCATAAATAAATAACATTAAAAAAAAAAAA	.	FAIL_NOTPRECISE	IMPRECISE;SVMETHOD=Snifflesv1.0.12;CHR2=chrX;END=2393644;STD_quant_start=8.829187;STD_quant_stop=13.293881;Kurtosis_quant_start=-1.736637;Kurtosis_quant_stop=0.020785;SVTYPE=INS;SUPTYPE=AL;SVLEN=214;STRANDS=+-;STRANDS2=18,26,18,26;RE=44;REF_strand=49,56;Strandbias_pval=0.589758;AF=0.295302	GT:DR:DV	0/0:105:44
chrX	2452058	102350	N	AAAACATTTACAAAAATTTGGGATCCCTGGGTCGGCCGCAGCGGTTTTTTGGCGCCTGCCTTTGGCCCAGGCGCGTCCTGGAGACCCGGGATCGAAATCCACATCGGGCTCCCGGTGCCTGGCGCCTGTTCTCCCTCTGCCTGTGTCTCTGGCCCTCTCTCTCTCTCACTGTGTGCCTATCATAAATCAATAACTTAAAAATTAAAATTCAAAAAAAATAAAAACAATAAAAAAA	.	PASS	PRECISE;SVMETHOD=Snifflesv1.0.12;CHR2=chrX;END=2452071;STD_quant_start=2.938769;STD_quant_stop=2.522625;Kurtosis_quant_start=5.157841;Kurtosis_quant_stop=3.042582;SVTYPE=INS;SUPTYPE=AL;SVLEN=223;STRANDS=+-;STRANDS2=11,12,11,12;RE=23;REF_strand=52,52;Strandbias_pval=1;AF=0.181102	GT:DR:DV	0/0:104:23
chrX	2485863	102351	N	TAACATCTATATTCCTAGAGAAGAATGTGTGTGTGGAGGACCTATCAGAAGGGAGACAGGAACGTCAAGCTTGCCTACTTCTGGGAAAGAACCTAGGCGTGCGTTAGAAGCGGAGGAGGGGGGGGGTGGCGAGTGAAATGGTGACGGGCACTGGGTGTTCTTCCGTATGTTAGTAATAATTGAACTACCAATCATCAACCTCAATTCAAAAAAATA	.	PASS	PRECISE;SVMETHOD=Snifflesv1.0.12;CHR2=chrX;END=2485869;STD_quant_start=2.110579;STD_quant_stop=6.536610;Kurtosis_quant_start=5.265516;Kurtosis_quant_stop=0.849079;SVTYPE=INS;SUPTYPE=AL;SVLEN=208;STRANDS=+-;STRANDS2=11,12,11,12;RE=23;REF_strand=28,29;Strandbias_pval=1;AF=0.2875	GT:DR:DV	0/0:57:23
chrX	2491442	102352	N	ACTTAAATCAGGCTCCCTGGTGTGCCGCGCAGCGGTTGGCGCCTGCTTTGGCCCAGGGCGCGATCCTGGCGACCCGGGATTCGAATCCCACGTCGGGCTCCCGCCGGTGCACTGGAGGCCTGCTTCTCCCTCTGCCTGTTGTGTTCGCCTTCTCTCTCTCTGTTGCCTATCATGAATAAATAAATAAAAATATTTAAAACAAAAAAAAAAC	.	FAIL_NOTPRECISE	IMPRECISE;SVMETHOD=Snifflesv1.0.12;CHR2=chrX;END=2491454;STD_quant_start=6.244998;STD_quant_stop=14.237275;Kurtosis_quant_start=0.849134;Kurtosis_quant_stop=2.314931;SVTYPE=INS;SUPTYPE=AL;SVLEN=197;STRANDS=+-;STRANDS2=6,7,6,7;RE=13;REF_strand=34,35;Strandbias_pval=1;AF=0.158537	GT:DR:DV	0/0:69:13
chrX	2512790	102353	GTGGAAAAAAAAAAAAAAATAAAAAATAAAAAAAAAAAATAAAAGGGTG	N	.	PASS	PRECISE;SVMETHOD=Snifflesv1.0.12;CHR2=chrX;END=2512831;STD_quant_start=5.338539;STD_quant_stop=4.324350;Kurtosis_quant_start=-2.059899;Kurtosis_quant_stop=-1.182943;SVTYPE=DEL;SUPTYPE=AL;SVLEN=-41;STRANDS=+-;STRANDS2=7,7,7,7;RE=14;REF_strand=52,62;Strandbias_pval=0.78336;AF=0.109375	GT:DR:DV	0/0:114:14
chrX	2514981	102354	N	CAAAATAAAATACTTAAAGAAGAACACAAAATCTCCCCCCCCC	.	PASS	PRECISE;SVMETHOD=Snifflesv1.0.12;CHR2=chrX;END=2514989;STD_quant_start=0.000000;STD_quant_stop=3.689324;Kurtosis_quant_start=2.125712;Kurtosis_quant_stop=1.128386;SVTYPE=INS;SUPTYPE=AL;SVLEN=38;STRANDS=+-;STRANDS2=21,15,21,15;RE=36;REF_strand=54,55;Strandbias_pval=0.442507;AF=0.248276	GT:DR:DV	0/0:109:36
chrX	2519335	102355	N	CTTTTCTCCCCCCCCCTTAAACAAAAAAAACGCAGCGGGATCCCCGGGTGTGGTCCGCAGCGGTTAGCGCCTGCCTTTGGCTTGCGGGCGCGTATCTTCGGATGCCCCGGGACCCCTCACACCACACGTCAGGCTCCCCGGTGCATGGAGCCTGCTTCTCCTGCTGCCTATGTTCTCTGTCTCTCTCTTCTCTCTCTCTGTGGACTCTTTTTCCTCCATGAATACTAACAAAATAAAAAA	.	PASS	PRECISE;SVMETHOD=Snifflesv1.0.12;CHR2=chrX;END=2519336;STD_quant_start=1.774824;STD_quant_stop=8.068457;Kurtosis_quant_start=-1.806640;Kurtosis_quant_stop=4.659673;SVTYPE=INS;SUPTYPE=AL;SVLEN=213;STRANDS=+-;STRANDS2=19,22,19,22;RE=41;REF_strand=39,46;Strandbias_pval=1;AF=0.325397	GT:DR:DV	0/1:85:41
chrX	2520420	102356	N	CCTTTATCCATTTCTTTTTTAATTTTTTTTTTTTTTTTTTTTTTTTTAATGCTTAGTCACAGAGCGAGAGAGGAGAGAGGCAGCGACACAGCAGACGGAGCGCAGGCTCCATTGCACCGGGAGCCTGACGTGTGTATTCACTCCCGGGTCTCCCGGGATCGCGCCCTGCCGTGCCAAAGGCAGTCGCATTACACCGCTTCGCCACCCAGGGATCCC	.	PASS	PRECISE;SVMETHOD=Snifflesv1.0.12;CHR2=chrX;END=2520432;STD_quant_start=2.564946;STD_quant_stop=5.558303;Kurtosis_quant_start=14.681624;Kurtosis_quant_stop=14.173425;SVTYPE=INS;SUPTYPE=AL;SVLEN=205;STRANDS=+-;STRANDS2=17,22,17,22;RE=39;REF_strand=37,46;Strandbias_pval=1;AF=0.319672	GT:DR:DV	0/1:83:39
chrX	2523944	102357	N	TAAGAACGAGGGATTCCCTGTGGTGGCGCAGCTGGTTTGCGCGCCTTTGGCCCAGGGCTGCGATCCTGGAGACCGGGGACGAATCCCAATCGGCTATTGGGGCATGGAGCCTTGCCTTCTCTCCCTCTGGCCTATGTGCTCTGCTCTCTCTTCTTCTCTGTCTTTGGCTATTCATAATAAATAAAAAAAAAAAATTTCAAAACACAACACGACAGAAACTCAA	.	PASS	PRECISE;SVMETHOD=Snifflesv1.0.12;CHR2=chrX;END=2523945;STD_quant_start=3.781534;STD_quant_stop=4.722288;Kurtosis_quant_start=-2.239688;Kurtosis_quant_stop=-1.579729;SVTYPE=INS;SUPTYPE=AL;SVLEN=227;STRANDS=+-;STRANDS2=13,7,13,7;RE=20;REF_strand=37,34;Strandbias_pval=0.445951;AF=0.21978	GT:DR:DV	0/0:71:20
chrX	2533203	102358	N	AACATAAGTAAAAAAAAAAAAAAAAAAAAAA	.	PASS	PRECISE;SVMETHOD=Snifflesv1.0.12;CHR2=chrX;END=2533211;STD_quant_start=1.463850;STD_quant_stop=3.625308;Kurtosis_quant_start=6.054854;Kurtosis_quant_stop=6.985701;SVTYPE=INS;SUPTYPE=AL;SVLEN=35;STRANDS=+-;STRANDS2=11,17,11,17;RE=28;REF_strand=35,41;Strandbias_pval=0.65733;AF=0.269231	GT:DR:DV	0/0:76:28
chrX	2556838	102359	N	TAGATCATGTGATCTATAGATCTAAGATCTATTAGATCCTTTTTCAT	.	PASS	PRECISE;SVMETHOD=Snifflesv1.0.12;CHR2=chrX;END=2556838;STD_quant_start=1.000000;STD_quant_stop=2.859453;Kurtosis_quant_start=10.406011;Kurtosis_quant_stop=10.170158;SVTYPE=INS;SUPTYPE=AL;SVLEN=44;STRANDS=+-;STRANDS2=21,14,21,14;RE=35;REF_strand=45,35;Strandbias_pval=0.838028;AF=0.304348	GT:DR:DV	0/1:80:35
chrX	2565030	102360	N	GGAAATTTTTTTGTGTTTAATTTTTTTTTATTTTTTATTTTTATTTTTTTTATGGTGGTCAATTTACCTAACAGACAGAATAATACCCGTGCCCGTCACCCATCACTCCCACCCCCACACCCTCCTCCCCTTTCTAAACCAACCCCTAGTTCGTTTCCCGAAGTTAGCAGTCTTACGTTCTGTCCCATTTCTGATATTTCCCACACAAATATCAGACTGCTTCTCCCCTCTTGCCTGTGGTCTCGCCTCGCTCTCTCTCCTGTGTCTTTCATGATAAAT	.	FAIL_NOTPRECISE	IMPRECISE;SVMETHOD=Snifflesv1.0.12;CHR2=chrX;END=2565029;STD_quant_start=29.854648;STD_quant_stop=22.257583;Kurtosis_quant_start=1.568943;Kurtosis_quant_stop=-1.229203;SVTYPE=INS;SUPTYPE=AL;SVLEN=279;STRANDS=+-;STRANDS2=7,6,7,6;RE=13;REF_strand=37,27;Strandbias_pval=1;AF=0.168831	GT:DR:DV	0/0:64:13
chrX	2565662	102361	AAAAAAAAAAAAAAAAAAAAAAAAGGGGATCCCTGGGTGGCGCAGCGGTTTAGCGCCTGCCTTTGGCCCGGGGCGCGATCCTGGAGACCCAGGATCGAATCCCACATCGGGCTCCCGGTGCATGGAGCCTGCTTCTCCCTCTGCCTATGTCTCTGCCTCTCTCTCTCTCTCTGCCTCTCATAAATAAATAAATAAAAAAA	N	.	PASS	PRECISE;SVMETHOD=Snifflesv1.0.12;CHR2=chrX;END=2565860;STD_quant_start=0.235702;STD_quant_stop=1.312335;Kurtosis_quant_start=4.331795;Kurtosis_quant_stop=1.469232;SVTYPE=DEL;SUPTYPE=AL;SVLEN=-198;STRANDS=+-;STRANDS2=19,17,19,17;RE=36;REF_strand=36,30;Strandbias_pval=1;AF=0.352941	GT:DR:DV	0/1:66:36
chrX	2566310	102362	N	GAGGGGATCCCTGGGTGGCGCAGCGGTTGAGCCTGCCTTTGGACCAGGGCGCGATCCCGTGAGACCCGGGATGAATCCCCATTCAGGTTTCCCGGTGCATGGAGCTGCTTCTCCCTGCATGTGTCTCTGCCTCTATCTCTCTCTCTCTGTGTGACTATATAAATAAACTAAAAAATTAGAAAAAATTAAAAAAAACAAAAGGAATCACAGAAG	.	PASS	PRECISE;SVMETHOD=Snifflesv1.0.12;CHR2=chrX;END=2566309;STD_quant_start=6.107373;STD_quant_stop=8.573214;Kurtosis_quant_start=2.508833;Kurtosis_quant_stop=2.361957;SVTYPE=INS;SUPTYPE=AL;SVLEN=215;STRANDS=+-;STRANDS2=7,7,7,7;RE=14;REF_strand=35,31;Strandbias_pval=1;AF=0.175	GT:DR:DV	0/0:66:14
chrX	2567318	102363	N	CCGTAGGGTTGGTGGTTCTTTTTTTTTGTTTTTTATTTGTTATTTGATTTATGAGAGTAACACAGAGAGAGAGAGAGAGAAGGCAGGAGAACAAGACAAGGCAGAGTTAGAACAAGCCCCATGAACCGGGAGCCCGCGTGGGAATCTATCCCGGACTTCCAGGATCGTGCCCTGGCCAAAGGGCGGCGCTCAAACCGATGTGCGCGCACCAAGGGGTCCC	.	PASS	PRECISE;SVMETHOD=Snifflesv1.0.12;CHR2=chrX;END=2567331;STD_quant_start=3.082207;STD_quant_stop=3.114482;Kurtosis_quant_start=-0.819179;Kurtosis_quant_stop=6.599971;SVTYPE=INS;SUPTYPE=AL;SVLEN=210;STRANDS=+-;STRANDS2=9,7,9,7;RE=16;REF_strand=34,32;Strandbias_pval=0.786251;AF=0.195122	GT:DR:DV	0/0:66:16
chrX	2571816	102364	N	CGGGTTTTTAACTTTTTTTTTTTTAATTTTTATTTTATTATTTTATGATATCACAGAGCAGAGAGGCAGAGACACGGGGCCAGAGGAGAAGCAGGGCTCCAATGCACCGGGAGCCCGACGTTGGATTTCGAGTCCCAGGTTCTCCAGGATTCGCGCCCTGGGCCAAAGGCAGGCGCCAACCGCTAGAACCACCCAGGGATCCCTAGAC	.	PASS	PRECISE;SVMETHOD=Snifflesv1.0.12;CHR2=chrX;END=2571815;STD_quant_start=3.391165;STD_quant_stop=6.587868;Kurtosis_quant_start=1.732409;Kurtosis_quant_stop=1.794198;SVTYPE=INS;SUPTYPE=AL;SVLEN=209;STRANDS=+-;STRANDS2=13,7,13,7;RE=20;REF_strand=38,34;Strandbias_pval=0.446903;AF=0.217391	GT:DR:DV	0/0:72:20
chrX	2577692	102365	CCTTTTTTTTAAATTTTTATTTATTTATGATAGTCACACAGAGAGAGAGGCAGAGACATAGGCAGAGGGAGAAGCAGGCTCCATGCACTGGGAGCCCGACGTGGGATTCGATCCCGGGTCTCCAGGATCGTGCCCTGCGCCAAAGGCAGGCGCTGAACCGCTGCGCCACCCAGGGCTCCCTATGGCAT	N	.	PASS	PRECISE;SVMETHOD=Snifflesv1.0.12;CHR2=chrX;END=2577881;STD_quant_start=3.674235;STD_quant_stop=2.144761;Kurtosis_quant_start=-0.795199;Kurtosis_quant_stop=-0.826871;SVTYPE=DEL;SUPTYPE=AL;SVLEN=-189;STRANDS=+-;STRANDS2=8,6,8,6;RE=14;REF_strand=36,33;Strandbias_pval=0.777143;AF=0.168675	GT:DR:DV	0/0:69:14
chrX	2578281	102366	N	AACATGATTTTTTTTATTTTATTTATTTATTTATTTTATTATTTTATTATTTATTTATTTATGTGTCCACCGAGAGAGGAGGCGAGAGAGAGGCAGAGGACACAGCAGAGGGGAGAAGCAGGCTCCATGCACTGGAGCACGACGTGGGACTCGATTCCCGGGTCTCCAGGATCGCGCCATGGCCAACGGCAGGCCGCCAAACCGCTGCCGCCACCCCGGGATCCGGGA	.	PASS	PRECISE;SVMETHOD=Snifflesv1.0.12;CHR2=chrX;END=2578286;STD_quant_start=4.549725;STD_quant_stop=9.544632;Kurtosis_quant_start=3.409754;Kurtosis_quant_stop=2.424824;SVTYPE=INS;SUPTYPE=AL;SVLEN=223;STRANDS=+-;STRANDS2=6,11,6,11;RE=17;REF_strand=33,28;Strandbias_pval=0.272496;AF=0.217949	GT:DR:DV	0/0:61:17
chrX	2578633	102367	AAAAAGAATTTCTTCGGGGATCCCTGGGTGGTGCAGCGGTTTGGCGCCTGCCTTTGGCCCGGGGCGCGATCCTGGAGACCCGGGATCAAATCCCACGTCGGGCTCCCTGCATGGAGCCTGCTTCTCCCTCTGCCTGTGTCTCTGCCTCTCTGTCTCTCTCTGTGTGACTATCATGAATAAATAAAAAATCTTTAAAAATAAAAATAAAAAAAAAATAAA	N	.	PASS	PRECISE;SVMETHOD=Snifflesv1.0.12;CHR2=chrX;END=2578852;STD_quant_start=2.163751;STD_quant_stop=1.522558;Kurtosis_quant_start=12.709849;Kurtosis_quant_stop=-0.615895;SVTYPE=DEL;SUPTYPE=AL;SVLEN=-219;STRANDS=+-;STRANDS2=24,20,24,20;RE=44;REF_strand=37,30;Strandbias_pval=1;AF=0.396396	GT:DR:DV	0/1:67:44
chrX	2578279	102368	N	GGGAACACTGATTTATTGTTTGTATTTTTATTTATTTTAGTTATTTATTTATTTAGTTATTTATTTATGATAGTCACAGGAGAAGAGAGAGAAGAAGGGGCAGAGATACACGGCAGAGGGAGAGCAGCTCCTGCACTGGGAGCCCGCGTGGGACTCGATCCAGGGTGTCGCCAGGAATCGCGCCCTGGGCCAAAGGTCAGGCGCCAAACCGCGCGGCCACCCAGGGCTCC	.	PASS	PRECISE;SVMETHOD=Snifflesv1.0.12;CHR2=chrX;END=2578288;STD_quant_start=2.144761;STD_quant_stop=7.078135;Kurtosis_quant_start=2.292170;Kurtosis_quant_stop=-0.440164;SVTYPE=INS;SUPTYPE=AL,SR;SVLEN=227;STRANDS=+-;STRANDS2=8,13,8,13;RE=21;REF_strand=33,28;Strandbias_pval=0.311611;AF=0.256098	GT:DR:DV	0/0:61:21
chrX	2579975	102369	N	AAAGGTCTTTTAACAAAAAAAAACAAAAAAAAAAAAAAAAAAAAAAAAAAAAATAAAAGTCTTTTAACAGCTCAAAAAAATAAAAAAAAAATACAACAAAATAAAAAA	.	PASS	PRECISE;SVMETHOD=Snifflesv1.0.12;CHR2=chrX;END=2579981;STD_quant_start=3.181981;STD_quant_stop=4.932883;Kurtosis_quant_start=14.820518;Kurtosis_quant_stop=4.831140;SVTYPE=INS;SUPTYPE=AL,SR;SVLEN=102;STRANDS=+-;STRANDS2=24,24,24,24;RE=48;REF_strand=36,31;Strandbias_pval=0.709307;AF=0.417391	GT:DR:DV	0/1:67:48
chrX	2582261	102370	N	TCAATCAAATTTTTTTTTTTTTTTTTTTTTTTTTTCAC	.	PASS	PRECISE;SVMETHOD=Snifflesv1.0.12;CHR2=chrX;END=2582273;STD_quant_start=3.660601;STD_quant_stop=1.643168;Kurtosis_quant_start=-2.091132;Kurtosis_quant_stop=-1.337892;SVTYPE=INS;SUPTYPE=AL;SVLEN=33;STRANDS=+-;STRANDS2=23,18,23,18;RE=41;REF_strand=33,28;Strandbias_pval=1;AF=0.401961	GT:DR:DV	0/1:61:41
chrX	2583325	102371	TAAAATAAAAAAAGAGGGATCCCTGGGTGGTGCAGCGGTTTGGCGCCTGCCTTTGGCCCAGGGTGCGATCCTGGAGACCCGGGATCGAATCCCACGTCGGGCTCCTGGTGCATGGAGCCTGCTTCTCCCTCTGCCTGTGTCTCTGCCTCTCTCTCTCTCTGTGTGACTATCATAAATAAATAAAATAAAATAAAATAAAATAAAATAAAATAAAATAAAATAAAATAAAATAAAA	N	.	PASS	PRECISE;SVMETHOD=Snifflesv1.0.12;CHR2=chrX;END=2583560;STD_quant_start=0.707107;STD_quant_stop=1.000000;Kurtosis_quant_start=-0.407407;Kurtosis_quant_stop=-0.448980;SVTYPE=DEL;SUPTYPE=AL;SVLEN=-235;STRANDS=+-;STRANDS2=9,2,9,2;RE=11;REF_strand=34,33;Strandbias_pval=0.0991065;AF=0.141026	GT:DR:DV	0/0:67:11
chrX	2587638	102372	CCTGGGTGTGGTCCTGGACACCTGGGATCAAGTCCCATGTCGGGCTCCCTGCATGGACCCTGCTTCTCCCTCTGCCTGTGTCTCTGCCT	N	.	PASS	PRECISE;SVMETHOD=Snifflesv1.0.12;CHR2=chrX;END=2587729;STD_quant_start=1.264911;STD_quant_stop=2.000000;Kurtosis_quant_start=-1.073821;Kurtosis_quant_stop=-1.142449;SVTYPE=DEL;SUPTYPE=AL;SVLEN=-91;STRANDS=+-;STRANDS2=12,4,12,4;RE=16;REF_strand=31,30;Strandbias_pval=0.0976883;AF=0.207792	GT:DR:DV	0/0:61:16
chrX	2593435	102373	N	GCGTAGGTGGATGGATGGATGGGTATGGATGGAGAATGATGGGCTGCGTAGGGGCCTGGCTGGATAGCAGGATTGGACAGAGGTTGGGTGCATGGAGTGTAGGCTTGATGACATGAGTCGCTGGATGGGTTGGATAGTCATAGT	.	FAIL_NOTPRECISE	IMPRECISE;SVMETHOD=Snifflesv1.0.12;CHR2=chrX;END=2593536;STD_quant_start=92.191183;STD_quant_stop=55.739189;Kurtosis_quant_start=-2.117945;Kurtosis_quant_stop=-1.723755;SVTYPE=INS;SUPTYPE=AL;SVLEN=147;STRANDS=+-;STRANDS2=16,13,16,13;RE=29;REF_strand=29,33;Strandbias_pval=0.505025;AF=0.318681	GT:DR:DV	0/1:62:29
chrX	2607546	102374	CGAGAGCCTAATTCTTTTTTTTTTTTTTTTAATTTATGATAGGTACAGAGACGAGAGAGAGGGAGAAGTGGGAGAGAGAGGCATTAACAGGCAAGGGAGAAGCAGGCTCCATGCACCGGGAGCCCGATGTGGGATTCGATCCCGGGTCTCCAGGATCGCGCCCTGGGCCAAAGGCAGGCGCTAAACCGCTGCGCCACCCAGGGATCCC	N	.	PASS	PRECISE;SVMETHOD=Snifflesv1.0.12;CHR2=chrX;END=2607753;STD_quant_start=2.713602;STD_quant_stop=1.507557;Kurtosis_quant_start=5.361240;Kurtosis_quant_stop=-1.645343;SVTYPE=DEL;SUPTYPE=AL;SVLEN=-207;STRANDS=+-;STRANDS2=8,14,8,14;RE=22;REF_strand=40,45;Strandbias_pval=0.472472;AF=0.205607	GT:DR:DV	0/0:85:22
chrX	2608870	102375	AGGCTCTGGGACTAGGACAGGAGATAAGACATGTGACTGTTTCCTCACTGGGAACCGAGTAACAATTTTATTTTTTATTTTTTATAAAGAGAAAGTTCTTTTTTTTAAATTTTAATTTAATTTAATTTAATTTAATTTAATTTATTTATGATAGGCACACAGTGAGAGAGAGAGAGAGGCAGAGACACAGGCAGAGGGAGAAGCAGGCTCCATGCACCGGGAGCCCGATGTGGGATTCGATCCCGGGTCTCCAGGATCGTGCCCTGAGCCAAAGGCAGGCGCTAAACCGCTGCGCCACCCAGGGATCCCCGAGTAACAATTTTAAAAGGGCAAATCACCATGGAGGTTTTGTGTGTTTTTTTTAGTGGGTGTAACAGACTGGTGGGATGGCGCTGGACAAGGTGCTTTGGGAGATGATCAGGGTTACAAGATTGAACACCTGTGTGTCCTCCACATTCTATTATTTTTTAAATAAAATTTTTTATTTATTCATGAGAGACAGAGAAAGAGAGAGAGAGAGGGGCAGAGGCCCAGGCAGAGGGAGAAGCAGGCTCCACACAGGGAGCCCGACATGGGACTCAATCCCGGG	N	.	PASS	PRECISE;SVMETHOD=Snifflesv1.0.12;CHR2=chrX;END=2609459;STD_quant_start=0.000000;STD_quant_stop=0.000000;Kurtosis_quant_start=12.847657;Kurtosis_quant_stop=12.879120;SVTYPE=DEL;SUPTYPE=AL,SR;SVLEN=-589;STRANDS=+-;STRANDS2=15,18,15,18;RE=33;REF_strand=34,46;Strandbias_pval=0.835997;AF=0.292035	GT:DR:DV	0/0:80:33
chrX	2618198	102376	TTTATTTGTTTTTTTTTTATTTTTTATTTTTATTTATTTATGATAGTCACAGAGAGAGAGAGAGAGAGAGAGGCAGAGACATAGGCAGAGGGAGAAGCAGGCTCCATGCACCGGGAGCCTGACGTGGGATTCGATCCTGGGTCTCCAGGATCCCGCCCTGGGCCAAAGGCAGGCGCCAAACCGCTGCGCCACCCAGGGATCC	N	.	PASS	PRECISE;SVMETHOD=Snifflesv1.0.12;CHR2=chrX;END=2618406;STD_quant_start=3.807887;STD_quant_stop=4.483302;Kurtosis_quant_start=6.042987;Kurtosis_quant_stop=-0.702238;SVTYPE=DEL;SUPTYPE=AL;SVLEN=-208;STRANDS=+-;STRANDS2=8,8,8,8;RE=16;REF_strand=48,54;Strandbias_pval=1;AF=0.135593	GT:DR:DV	0/0:102:16
chrX	2623085	102377	N	GGCCCTTTATTTTTTTTTTTTTTTTTTTTTTTTTTTTAAATTTTTTTTTTTTTTTTAGAAGCCT	.	PASS	PRECISE;SVMETHOD=Snifflesv1.0.12;CHR2=chrX;END=2623085;STD_quant_start=5.796551;STD_quant_stop=7.949843;Kurtosis_quant_start=-0.010512;Kurtosis_quant_stop=-0.052427;SVTYPE=INS;SUPTYPE=AL;SVLEN=64;STRANDS=+-;STRANDS2=10,11,10,11;RE=21;REF_strand=52,60;Strandbias_pval=1;AF=0.157895	GT:DR:DV	0/0:112:21
chrX	2637002	102378	N	AGAAATTTTGGATTCTAAAAAAAAAAAAAAAAAAAAAAA	.	PASS	PRECISE;SVMETHOD=Snifflesv1.0.12;CHR2=chrX;END=2637006;STD_quant_start=2.092457;STD_quant_stop=3.275627;Kurtosis_quant_start=29.014370;Kurtosis_quant_stop=13.199459;SVTYPE=INS;SUPTYPE=AL;SVLEN=38;STRANDS=+-;STRANDS2=40,34,40,34;RE=74;REF_strand=51,42;Strandbias_pval=1;AF=0.443114	GT:DR:DV	0/1:93:74
chrX	2637586	102379	N	ACATTCCTAGTTTCCGATGTAAGTTAAGACGTGATTGTCCCATTATGAGCGACAGATAGTTCTGGTGCCAGATAGTCACTGATGATGGCATGGGGACACCACAGCTCATGCAAGAGAGAAGACTAGTAGAAAC	.	FAIL_NOTPRECISE	IMPRECISE;SVMETHOD=Snifflesv1.0.12;CHR2=chrX;END=2637587;STD_quant_start=10.977249;STD_quant_stop=10.425929;Kurtosis_quant_start=-0.308940;Kurtosis_quant_stop=0.061494;SVTYPE=INS;SUPTYPE=AL;SVLEN=133;STRANDS=+-;STRANDS2=9,9,9,9;RE=18;REF_strand=55,45;Strandbias_pval=0.798978;AF=0.152542	GT:DR:DV	0/0:100:18
chrX	2644720	102380	N	AATTCCACATGTGACAAAAAAAAAAAAAAAAAAAAAAAAA	.	PASS	PRECISE;SVMETHOD=Snifflesv1.0.12;CHR2=chrX;END=2644725;STD_quant_start=0.420084;STD_quant_stop=2.589572;Kurtosis_quant_start=5.279132;Kurtosis_quant_stop=3.209157;SVTYPE=INS;SUPTYPE=AL;SVLEN=40;STRANDS=+-;STRANDS2=15,19,15,19;RE=34;REF_strand=56,69;Strandbias_pval=1;AF=0.213836	GT:DR:DV	0/0:125:34
chrX	2653390	102381	N	TTTTCATTTTTTTTTTTTTTTTTTTTTTTTTTTTACACCTATTATTTATTTCTGATAGTCCACAAGGGAGGAGGAGACTGAGGAAGAGAGGCCAGAGACATAGGGCAGGCGGGAAGAAAAGGCAGGCTTCCCCATGCAAACTGGGGGAGCCCGGGATTGTGGGATTCGATTTTCAGGGTCTCCAGGAATCCTCGCCCTGGGCCAAAGGGGCAGGGTTTTGCCACCGGCTGCGCCACCCAGGGCTCCCTTTCTTTCTTACTTTTTCTT	.	PASS	PRECISE;SVMETHOD=Snifflesv1.0.12;CHR2=chrX;END=2653390;STD_quant_start=0.000000;STD_quant_stop=4.919350;Kurtosis_quant_start=6.983574;Kurtosis_quant_stop=6.573425;SVTYPE=INS;SUPTYPE=AL;SVLEN=218;STRANDS=+-;STRANDS2=8,10,8,10;RE=18;REF_strand=58,49;Strandbias_pval=0.458032;AF=0.144	GT:DR:DV	0/0:107:18
chrX	2661798	102382	N	TATCCGCAATACTCTTTTGGTTTTTTTTTTGTTTTGTTAAATATTTTTAGTATTTATGTAGTCACAGAGATAGAGAGAGAGAGAGGCGAGACAGAGGCAGGAGGAGAAGCAGGGCTCCGTGCACGGGAGCCCGACGGTGGGAATTCGATCCCTGGTCTGCCAGGATGCGCCCTGAGGGCCAAAAGCAGCGCGAAACCGCTGCGCCACACAGGGATCCC	.	PASS	PRECISE;SVMETHOD=Snifflesv1.0.12;CHR2=chrX;END=2661801;STD_quant_start=2.160247;STD_quant_stop=3.754363;Kurtosis_quant_start=16.872756;Kurtosis_quant_stop=10.099849;SVTYPE=INS;SUPTYPE=AL;SVLEN=226;STRANDS=+-;STRANDS2=22,20,22,20;RE=42;REF_strand=46,41;Strandbias_pval=1;AF=0.325581	GT:DR:DV	0/1:87:42
chrX	2663851	102383	N	CCGGGCTCCTGGGTGTGGCGCAGCGGTTTGTCGCCGCCTGGCCCCCCCCCCAAGGGCGTGTATCCTGGAGACCAGGGATCGAATTCCCGTTCAGGCTCCCTGCATGGAGCCGGCTTCTCCCTCTGCCTTTGTCTCTGCCTCTCTCTCTCTTTGTGTGACTATCCTGATAAAAAATAAATAAAATCTTTAAAAAAAAAAAAATAAAAAAAAAAAAAAAAA	.	PASS	PRECISE;SVMETHOD=Snifflesv1.0.12;CHR2=chrX;END=2663866;STD_quant_start=0.471405;STD_quant_stop=6.446360;Kurtosis_quant_start=8.730806;Kurtosis_quant_stop=0.970828;SVTYPE=INS;SUPTYPE=AL;SVLEN=204;STRANDS=+-;STRANDS2=21,15,21,15;RE=36;REF_strand=49,38;Strandbias_pval=1;AF=0.292683	GT:DR:DV	0/0:87:36
chrX	2673836	102384	ATTGAATCATTTTTTTAATTTTTTTATTTATTTATGATAGTTACAGAGAGAGAAAGAGGCAGAGGCACAGGCAGAGGGAGAAGCAGGCTCCATGCACCAGAGCCCGATGTGGGATTCGATCCCGGGTCTCCAGGATCGCGCCCTGGGCCAAAGGCAGGCGCCAAACCGCTGCGCCACCCAGGGATCCCAAAAT	N	.	PASS	PRECISE;SVMETHOD=Snifflesv1.0.12;CHR2=chrX;END=2674035;STD_quant_start=3.972733;STD_quant_stop=4.032477;Kurtosis_quant_start=-1.625709;Kurtosis_quant_stop=-2.071963;SVTYPE=DEL;SUPTYPE=AL;SVLEN=-199;STRANDS=+-;STRANDS2=26,20,26,20;RE=46;REF_strand=67,54;Strandbias_pval=1;AF=0.275449	GT:DR:DV	0/0:121:46
chrX	2684924	102385	N	CGAGCATTTTATTTTATTTATTTTTTTTTATTTTATTGTTTTTTATTTTTTACTGGGTGTAAATTACTCAAACATACAGAATAATTACCCAGTGCCCGTCACCAATTCCCTCACACCCCGCCCTCTCCCCTTCTCCACCCTAGTTTCGTTTCCCAGAGTTAGCAGTCTTTACGTTCTGTCTCCCTTTCCTATATTTCCACCACATTTTCTTCTCCCTTCCCTTATTTTCCCTTTCATCTATTTATATACCCAAATTAATGAGAAACTATACATGGTGTCCTTCTCGAATTTGACCGTACTTCACTCAGCATAATACCCTCAGTTCCAATACAACGTTGAAGAAAATGGTGGGTATTAGTCCATTTATAATAGCTGAGGGAATATTCCATGTATTTAACATAAAACACATCTTCTTTATCAATTCATCTTTCGTTGGAAACCGAGGTCCTTCCACAGTTGGCTATCGTGGCCATTGCTGCTAGAAACTCTGGGTGAAGGTGTACGGAGTTTCATTGAATTTGATATTTGGGGTAAATCCCAAACAGTGCAATTCTGGGTCGTTAGGGAGGTATATTTTTAACCGTTGAGGAAAAACTCCACACAGTTTTCCAGAGTGGGCTGCACCCATTTCACATCCACCCAACAGTGGTAAGAGGGTTCCTTTCTCAGCATCCTCTCCACATTTGTTGTTTTCCTGCCTTGTTAATTGCCCCATTCTCACTGGTGTGAGCGTTGGTATCTCATTTTAAGTTTTGATTGTATTTCCTTATGGCAAGTGATGCAGAGCATTTTTCCTATGCATGTTGTCCATGTCTAGTTTCCTCGTTTGAGTTCTGTTCAGTCTTTTGGCCATTTCCTGATGGATTGTTTGTTTCTTTGGTGTTGAGCTTTACTAAGTTCTTTATAGATCCGGAACTAGCCCCTTTATCGATATGTCATTTGCAAAATATTCTCCCCATTCTGTTAGGTTGTCTTTGAGTTTGTTGATTGTATCTTTGCTGTGCAAAAGCTTTTATCTTTGATGATTGCAGTCCCAAAGTTCTTTTTTGCTTTGTTTCTTTTGCCTTTGTGATGTAATCTTGCAAGAAGTTTACTATGGCCGAGTTCAAAACGGGTGTTGCCTGTGGTTCTTCTCTAGGTATTTTGATGGAATCTGTCTCACATTTTAGATCTTTCATCCATTTTGAGTATCTTTGTGTATGGTGAAAGAGAAAGAGAGGTTAGTTTCATCTCTGCATGTGGATGTCAATTCCCAGCACATTATGAAGAGACTGTCTCTTTTTTCCCCCCCCCCCAATGGGATCCGGGGTTCCCCTTTCCCCTTTATCGAATATTAGTTGCCCCATACAGTTCAGGTCCACTTCTGGTTATTCTATTCTGTCCAAGCTCTATGTGTCTGTTTTTGGCCAGTACCACACGTCTTGATGACCACAGCTTTGTAGTACAAACTGAATCTGGCATTGTGATGCCCCCAGATATGGTTTTCTTTTTAAAATTCCTGGCTATTCGGGGTCTTTCTGATTCCACACAATTCTTAAAATCATTTGTTCTAACTTCTCTGACGCAAGTCCATGGTATTTTTGATAGGTAGGGATTGATTAAAACGTGTACATTGTCTGGGTAACATTGACATTTTCACAATATTATTCTGCCAAGCCAGCGCATGGAAATTTTTCCCTCTCTTTGGTCTTCCTCCATTTCTTTCAGAAGTTTTCTATTTTTTTGAGGGTATCGATCCTTTACACTTGGTGGGTTATTCCTAGGTTTCTTAGTTTTTGGGGCCTCATTGTAATGGGATTGACTCCTTAATTCTTTTCGTCGTCAGTTCATTGTTTAGTGTATAGAAATGCCACTGTACTTCTGGCCATTGATTTGTCTCCTGCCACGCTACCGATTGCTGTATGAGTTTCTAGTCAATTTGGTGTTGGCGACTTTGGGTTTTCTATGTTAGCGTATATGTCATCGGCGACGAGAGAGAGTTTGACTTCTTCTTTGCCCCATGTGAATGCCTTTAATGTCGTTTTGTTGTCTGATTGCTGATCCAAAA	.	FAIL_NOTPRECISE	IMPRECISE;SVMETHOD=Snifflesv1.0.12;CHR2=chrX;END=2684928;STD_quant_start=4.582576;STD_quant_stop=62.574755;Kurtosis_quant_start=-0.806015;Kurtosis_quant_stop=-1.168234;SVTYPE=INS;SUPTYPE=AL;SVLEN=2100;STRANDS=+-;STRANDS2=7,5,7,5;RE=12;REF_strand=47,42;Strandbias_pval=0.767358;AF=0.118812	GT:DR:DV	0/0:89:12
chrX	2686109	102386	N	AGGAATAGACAAAAAAAAAAAAAAAACAAAAAAACAA	.	PASS	PRECISE;SVMETHOD=Snifflesv1.0.12;CHR2=chrX;END=2686114;STD_quant_start=1.785357;STD_quant_stop=3.278719;Kurtosis_quant_start=6.115511;Kurtosis_quant_stop=2.749128;SVTYPE=INS;SUPTYPE=AL;SVLEN=34;STRANDS=+-;STRANDS2=15,17,15,17;RE=32;REF_strand=53,44;Strandbias_pval=0.541121;AF=0.248062	GT:DR:DV	0/0:97:32
chrX	2697764	102387	ATTCTGTTTTTATTTTATTTTATTTTATTATTTTATTTTTTTATA	N	.	PASS	PRECISE;SVMETHOD=Snifflesv1.0.12;CHR2=chrX;END=2697808;STD_quant_start=6.906519;STD_quant_stop=5.805170;Kurtosis_quant_start=-0.931049;Kurtosis_quant_stop=-0.440472;SVTYPE=DEL;SUPTYPE=AL;SVLEN=-44;STRANDS=+-;STRANDS2=5,7,5,7;RE=12;REF_strand=44,44;Strandbias_pval=0.760248;AF=0.12	GT:DR:DV	0/0:88:12
chrX	2732259	102388	N	GTCCTAACGCTCCTGGGAATCCATTTCTGTTTGTTTTTTTTTTTTTTTTTGTTTAAATTTTTTGTTTTTTTTTAATGTTTATTTGGGATTTTTTATTGGATAGTCACAGAGAGAGAGAGAGAGAGAGGCAGAGACACAAGGCAGAGGGAGAAGCAGGCTCCATGGCACCGAGAGCCTGACGGGGAGTCGATCGACGGGGTCTACAGGATCGCGCCTGGGCCGAAAGGCAGGCGGCTAAACCAATGCTCCACGCCAGGGT	.	PASS	PRECISE;SVMETHOD=Snifflesv1.0.12;CHR2=chrX;END=2732258;STD_quant_start=1.892969;STD_quant_stop=5.299371;Kurtosis_quant_start=8.522922;Kurtosis_quant_stop=-1.722167;SVTYPE=INS;SUPTYPE=AL;SVLEN=257;STRANDS=+-;STRANDS2=13,12,13,12;RE=25;REF_strand=55,32;Strandbias_pval=0.356817;AF=0.223214	GT:DR:DV	0/0:87:25
chrX	2732265	102389	N	GGGAATGCCATTTCTTTTTTTTTTTTTTTTTTTTTTTTTTTTTTTTTAATTTTTTTTTTTTAATTGTTATTTATTTTGATGATTAGTCACGAGAGAGAGAGAGAGAGAGGCAGAGACACCAAGGCGAGGAGAAGCGCTCCATGCACCGGGAGCCTGAAGTGGGATTCGGATCCCGGGTCGCCAGGATCGCGCCCTGGGCCAAGGGCAGGCGCTAAACCACTGGCGGCCACCCCAGGGATAACC	.	PASS	PRECISE;SVMETHOD=Snifflesv1.0.12;CHR2=chrX;END=2732273;STD_quant_start=3.563706;STD_quant_stop=8.608136;Kurtosis_quant_start=-0.499745;Kurtosis_quant_stop=1.216186;SVTYPE=INS;SUPTYPE=AL;SVLEN=230;STRANDS=+-;STRANDS2=10,6,10,6;RE=16;REF_strand=57,33;Strandbias_pval=1;AF=0.150943	GT:DR:DV	0/0:90:16
chrX	2736490	102390	N	TCCTTCTTTTCTTTTCTTCTTATTTCCTTTTCTTTCTTTTTCTTCTTTTCTTTCTTTCTTTTCGTTCTTTCTTTTTTCTTTCGTCTTTTCCCCCTGCCCCCCCCGTTTCGTTTTCG	.	FAIL_NOTPRECISE	IMPRECISE;SVMETHOD=Snifflesv1.0.12;CHR2=chrX;END=2736530;STD_quant_start=12.670653;STD_quant_stop=37.443290;Kurtosis_quant_start=0.982849;Kurtosis_quant_stop=0.457143;SVTYPE=INS;SUPTYPE=AL;SVLEN=78;STRANDS=+-;STRANDS2=18,4,18,4;RE=22;REF_strand=48,36;Strandbias_pval=0.0470882;AF=0.207547	GT:DR:DV	0/0:84:22
chrX	2745447	102391	N	TCTTATAAATCACATTTTCAAACCCCCAGACACTCCCTTTTTGGAGATCGTCCCTTTTAATCCACACTGCGTATTTACTTTGGCACTTGCCTGAGAAATTTCCACTTGGTGCTTGAAGGCAACGGATGCAAAACTCTGGCTGCCGCCAATGTGGGGAGAGTTCTACGTGTCTGCCCAGTCTGGTCCGTCCGCTCCTGGTCTTTGCAGCATTATGCGGTGACCACCGTGGATATCAGTGCTTCTGTTCCCGGTTCCGCAATCTCTCAAAGCTCACGCC	.	PASS	PRECISE;SVMETHOD=Snifflesv1.0.12;CHR2=chrX;END=2745450;STD_quant_start=1.643168;STD_quant_stop=9.186947;Kurtosis_quant_start=5.994845;Kurtosis_quant_stop=4.156520;SVTYPE=INS;SUPTYPE=AL;SVLEN=277;STRANDS=+-;STRANDS2=4,9,4,9;RE=13;REF_strand=32,36;Strandbias_pval=0.366928;AF=0.160494	GT:DR:DV	0/0:68:13
chrX	2760499	102392	N	TATTACGGCGTGGAAATGGGTGACGGTCCCTGGGTGTTATTCTGTATGTTAGTAAATGAACACCCACTACAAAAAAAAAAAAAAGACAAC	.	PASS	PRECISE;SVMETHOD=Snifflesv1.0.12;CHR2=chrX;END=2760504;STD_quant_start=3.794733;STD_quant_stop=3.065942;Kurtosis_quant_start=6.939032;Kurtosis_quant_stop=6.928607;SVTYPE=INS;SUPTYPE=AL;SVLEN=85;STRANDS=+-;STRANDS2=13,3,13,3;RE=16;REF_strand=38,26;Strandbias_pval=0.147662;AF=0.2	GT:DR:DV	0/0:64:16
chrX	2766182	102393	N	AATAGGTTTTTTTTTTTTTTTTTTTTAATTTTATTTATTTCTGATAGGCACACAGGTGAGAGAGAGAGAGGAGAGGCAGTAGACATAGGGACAGAGGAGAAAGACGCAGGCTCCTTCACCGGGAGCCGACGCTGGGGATTCGATCTGGGTCTTCAGGATCGTGCAATGGGCCAAAGGCCGGCGCTTAACCGCTGCGACACCAGGGGACCTTTCT	.	PASS	PRECISE;SVMETHOD=Snifflesv1.0.12;CHR2=chrX;END=2766200;STD_quant_start=1.921538;STD_quant_stop=4.992302;Kurtosis_quant_start=4.742128;Kurtosis_quant_stop=3.598700;SVTYPE=INS;SUPTYPE=AL;SVLEN=194;STRANDS=+-;STRANDS2=10,16,10,16;RE=26;REF_strand=26,47;Strandbias_pval=0.815786;AF=0.262626	GT:DR:DV	0/0:73:26
chrX	2788606	102394	N	GCCACGTCGTAAGCCTGATGTGATTTCAAGTCATTTTTGTCTATG	.	PASS	PRECISE;SVMETHOD=Snifflesv1.0.12;CHR2=chrX;END=2788622;STD_quant_start=4.820788;STD_quant_stop=8.971065;Kurtosis_quant_start=2.037768;Kurtosis_quant_stop=6.645803;SVTYPE=INS;SUPTYPE=AL;SVLEN=46;STRANDS=+-;STRANDS2=24,26,24,26;RE=50;REF_strand=48,59;Strandbias_pval=0.733815;AF=0.318471	GT:DR:DV	0/1:107:50
chrX	2789715	102395	N	CCCCCCGGGGTACACGAGGCATCCACACCTCATTCACT	.	PASS	PRECISE;SVMETHOD=Snifflesv1.0.12;CHR2=chrX;END=2789717;STD_quant_start=5.272571;STD_quant_stop=4.289522;Kurtosis_quant_start=2.694635;Kurtosis_quant_stop=6.180371;SVTYPE=INS;SUPTYPE=AL;SVLEN=36;STRANDS=+-;STRANDS2=10,9,10,9;RE=19;REF_strand=48,54;Strandbias_pval=0.80335;AF=0.157025	GT:DR:DV	0/0:102:19
chrX	2802905	102396	N	TCCCCCTGGAGTAAGCTCACTCATGGATGATTGTTCACTCATTGGAGATGCTTCCCTAGGCGAAAGTTCCTTCTCATGGAGAGGGTCACCCATGAAGAAGCCTCACTCATGGGAGATGCTCCCTAGGGAAAGTTCTTCTCATTGAGAGT	.	FAIL_NOTPRECISE	IMPRECISE;SVMETHOD=Snifflesv1.0.12;CHR2=chrX;END=2802904;STD_quant_start=30.843152;STD_quant_stop=31.340070;Kurtosis_quant_start=2.235472;Kurtosis_quant_stop=0.760588;SVTYPE=INS;SUPTYPE=AL;SVLEN=144;STRANDS=+-;STRANDS2=6,9,6,9;RE=15;REF_strand=23,41;Strandbias_pval=0.773745;AF=0.189873	GT:DR:DV	0/0:64:15
chrX	2805393	102397	TTTTTTTTTAATATTTTATTTATTTATTTATGATAGTCACAGAGAGAGAGAGAGAGAGAGAGAGGCAGAGACACAGGCAGAGGGAGAAGCAGGCTCCATGCACCGGGAGCCCGACGTGGGATTCGATCCCGGGTCTCCAGGATCGCGCCCTGGGCCAAAGGCAGGCGCCAAACCGCTGCGCCACCCAGGGATCCCTCCAT	N	.	PASS	PRECISE;SVMETHOD=Snifflesv1.0.12;CHR2=chrX;END=2805588;STD_quant_start=2.449490;STD_quant_stop=3.343923;Kurtosis_quant_start=-1.967546;Kurtosis_quant_stop=-1.743575;SVTYPE=DEL;SUPTYPE=AL;SVLEN=-195;STRANDS=+-;STRANDS2=17,28,17,28;RE=45;REF_strand=29,46;Strandbias_pval=1;AF=0.375	GT:DR:DV	0/1:75:45
chrX	2823272	102398	N	TAAGTAGATCTGGCTCCCTGGGTGGCGCAGCGGTTCGCGCCTGCCTTTGGGCCCAGGCGAGGTGATCTGGAGACCCGGGATTGCATCCACTTCGGGCTCCCGGTGCATGGAAGCCTGTCTTCTCCCTCTGCCTGTGTCTCTGCCTCTCTCTCTCTCTCCACTGTGTGCCTATCATAAATAAAAATTAAAAAAAAAAAAAAT	.	PASS	PRECISE;SVMETHOD=Snifflesv1.0.12;CHR2=chrX;END=2823273;STD_quant_start=0.301511;STD_quant_stop=4.738623;Kurtosis_quant_start=4.470229;Kurtosis_quant_stop=2.307483;SVTYPE=INS;SUPTYPE=AL;SVLEN=201;STRANDS=+-;STRANDS2=12,10,12,10;RE=22;REF_strand=54,59;Strandbias_pval=0.644045;AF=0.162963	GT:DR:DV	0/0:113:22
chrX	2829965	102399	N	CAATAATGGACTTTTGTTTATTAATGTGTATGTATTGTTATGATGGTCCAGGAGAAGAGAAGATAGAGGCGCAGAGACACAGGGCATAGAGGGAGAAGCGAGGCTCCATGCAACCAGGAGCCAGAGTGGGATTCGATCCCGGGCCTCGCAGAGCGACGCCCGGGCCAAAGGCGTGCGCCAGAACCCGCTGCGCCACCGCAGGGATCCC	.	PASS	PRECISE;SVMETHOD=Snifflesv1.0.12;CHR2=chrX;END=2829976;STD_quant_start=3.670993;STD_quant_stop=3.982103;Kurtosis_quant_start=-2.015310;Kurtosis_quant_stop=1.086167;SVTYPE=INS;SUPTYPE=AL;SVLEN=196;STRANDS=+-;STRANDS2=20,22,20,22;RE=42;REF_strand=41,42;Strandbias_pval=1;AF=0.336	GT:DR:DV	0/1:83:42
chrX	2859067	102400	AAGGTTGCAATGGGATTCCCGACTTCTTTCCAGAACTCTGTCTACCTGAATTCTAGTTCGAGCAATGTTTTGAAGTAAGACTGTGCACATGTTCCTAAATCTTCTGAGCACTTTATTTAATGGTGCGCAGACAGGTCAAACACGGGACACCAGTGGCCCCTTCCAGTTCTGAGTATTATTCATGGTGTGCTTAGGATGTTCACTTCATAAGGTTCTCAAGTGAAGGAAAATGTTTCCAGATCACTTAAAATGACCTTAGGAACTAAAGCGAACAGGCCTATCCTGAGTTTACGTATCGACGTCGTTTTGCTCAACGGAATACATTTTAAACCATAATCTTAAAACCTCTTATCGATTCCATGTATGGGAGATTAACTTAGAATCCAAGGAAATCAGAGTGATTTCAAACAGCAGCCACATTTCTTCATAAGCTCAGCGTGTGTGAAGCTTAGATGCCTAAGCTCTTCCCAAGGATCCTAAGCGAACTTCCGATTTTTAGCGGCTGGATGTCTAAATAGGCGATCAAAATTGAAGTGTGTCAATCTCTAATTACAGCCCTCGTCTGAGATAACAATAGATAACAGACAAATAAGTAAACTATACGTCAATCAAGCGAACTATATGCCTGCCCTTCTGCACCACACCTATTTGTCAGTAACCTTTATTACCAGTGTCTTTAAATAACATTGTCACTCTCCTTACTCTTATATGATCTTTCCATTGCCTGAATCATCAATGTTCTCTTCTTTAATTTTCTCCATTTTGTAACCCTTCTTAACCTAGATTCAGGTTAAACCTAAATGGCAAATTTAACAAGGGAGAGAAACAGAATGACCTGGACTTACTGTAACAGGCCTTGGAGAACTAGGACTTGTAACCAGAAACTGTAACTAGAAACTTTTGTTTGAAATTGTAACTAGAAAACATTTTAGCAGGACTGGGGAGTGTGAAATGGTTAAGTGCACGTATGAAATATTTAATTGCACGAAGGCAGTTACCCTCCTTGATGTCATTGTCATAAGCAACATCAATGTTCACTGAGCTGTTGAGGCGTCGCAGAAAGCAATACAAGAATGTTGTGACAATATGCTAACTACACCTTGGGAAAGCCAATCCTCAACAAATTAACCAAGGCAACGTCTATATATAAATAAATAAATATATATATATAAACTTTACTTGACTATACATACATATTTTTGTCTCCTACAGATGCTGGTGGCAATTATCATCAAATTCTTGATGTGACCCCAAATGCTCTCATAGGCTATATTGTCAATGTGGATGACAAAGGGAGAATCACAAAATTAGCTTCCTTGGTTGGTATGTATTACGTCCCGACGATTGTCGTGCCCATATAACGCATTCACTGTCGGCATTTTCATTGAGAAAATCAATACCTATGAACATTATTGATTATCCTGCGAACAAACCCTACGTCTATAGGTGCATTGTGTCAAGGATCCTGGAATTATTCTAAAACACAAATGTGGAAACAAGGGCTGGTTGCTGTGGGAGCTCTTAAACCACCATACATTTAAAGACAAGTCGCAATTGTTAAAATTGAAAATTAAACGAAATTGAGTTTTATTAGAAATACTTTCTAGCAGGTCAACAAATATCAAGTCTCGACTAGTGTCAGGTTGACCCCAATTCCTGCGATTTATGACCATTCTTCTCATACACTCTTCAGCCTTGCAGCTGAAGCTTCTCAAATAAACCTTCACCACATTTAATCCTCCCAATGCATTGTTGTGATACTGACTCTTTTGCCTGTGTATAACCACACACAAGCCCTGAGATGGGTGCTGTGGCCTCTGGGACAGTAGGTGTCAATTTGGAAACAGGCATCTGAGAACTGTGGTTTTAATGAAAAACAAACAAGCCAACTAAGCTGTCTCCCATTATCATGGGTGACACGGCTGCTATTGGTCGGAGGGTGAGAACTGTCCTTGCAGTTGCTTTGGGTCCAGAAGCAACGTGCATGTCAGATCTAGATTCTGAGGCACAGGCCGAGGTGCAGTCGATTGGATTTCTTGCTGGATTGGGTCCAAGATTCATGGAGTTCCTACTGCGTCCCTGGAGTCCTGCTGCTGATGCTGGACAGTGCACGGCTGTGCAGTTGGACAGGGTTTCACGGCTCTTACCCACCAAGTCAGGCAGCTGACATTGCCACAAGGGCAATATATGGTCATTGTTTGAGACTCCATGAAGGACTAGATTTCCCCATAAGTGATTCTCCTTCTGTATTTAGAAATTCTTGGGGTTTCTAATGGGCATTTTCCACTTTATGCATGCTGATTTCCAGGCAGAGGAGCTCATGTTAATGAGGAGGACATTGCAAAGTTCAAGAAGCTGAGTAGAGAAAAGGGTATTCCAGAAGAAAATATTATATACTTAGGCGATACTGGTAATGTGACTCCCGATATTTATTTTCTTGAATCTATCCTTCACTCGATACATAGCTCTGCTCAGGGAAAAAAAAAAAACCTCAATTTCACCTTTCTCTTTCATGAATGATCTTGTATAAAACCTACTACTGAAAAGAAGAAATCATGGGGCACCTGGGTGGCTTGGGTGGTGAAGCTTCCGATTCTTGATTATGGCTCAGGTCATCACTTCTGGGTTGTGGTTGGAGCTCTGCATCGGATGTCATACTTCTGCCTCACCCTCTCATCCTCTTCCTCCTTGCTCTCCCTCTAAAATATTTTTGAAAAAATTTAAATTAAAAAATAGAAGAAATTCTTACAAACATTGGGAAATGGTCGTGATTGGTTCTTCCTTTTTTCACCTTTTGTATTTGTTTTGTTCCCAGACAACTGTCCCAACCATGAATAACAACAGTAACACCAATTCCCCCTAAATATTGTAAGTAACAATGACCTGTCGTGAGTACTGCTATGTCAACTAACCCAATCGTTTTCCGTAGAGAACATTTTCCATTACAAGAGCTCATACTGTTTACCTTGAGTCTGTTGAGGTTGCATATCAGATGGTGTGATGGATGTTAAAAAGCAGTTACAGGGTCAATGCAGCATCATGCAGGGTCATGCCAATGATAGTCATTCAGAGACAAGCAGTGGAGACAGAAGTTGGCAGGGATGACCGAAAAAAGTTGGAGAGCCTCTACCCATGCGGTGTACCACATGCCTTTAAGGCATATTCTCCTGCAGAAGGTGATTTCCTTACAAGGTGATTTTTGAACTTTCTAAAGTCAGGTGAGCCACAAACCACGATGATGGTATAGCCCCAAAGGCCGCCCTGTGTCACTGCTCTTGGGAAGCAATGGAGGATACAAGAGCAATTGGGGACATTAGCTTCCAAGCGACATATAACATCTTGAAGCCACAGAGCTTTTGGAATTGGAAGAGCAGAGTGTGAGTCCTTCAAAGATCCTGTAAAATCATTTTTGATGGGCCATCTCCATGAGCATGCATTCTGAAATTGTCCAGGTCCTGGCAGGGATCTTCATCATGAAAGGTCCCATCCAATGTATATCCACAAAAAAATTCTCGTGGTTCTTCCTATATTGTAGGGATGGAGCGTCTGAAGTTTCCTCGGACCATGTGTGCTGGGTTAACTTGAACCCTTGACATTATACTCCTTGAGGCCCACTGTCGTAGGCTATTATATGGTCAACTCACTTGAACCTTCTGTCCTGTTTCCCTCCCTCTAGCTGTGTCACGTGTCGTCTTCCTCATGGAATCAGATCAACAGTAGGAAGAAAGCACTCCTTATTTCTACTCGGCATCATCTCTCTTTCTTCATAAACATGTTTCCTTTTGCCATTTCATCTCTCTCGCTACCATTCATGCCTATTGGGTGTTACTGGATTTCATGTGATTAAATAAATTGACTAAACATGTGTTCTGTATCTGTGTTTTTGTGGAGATAGTCACTTATTTATAAATACCCAAATATCCACTTTCAATATAACTATCCAGGAATGTATGGCCATGATAGGATCAATATCCCATCAGGGACAGTTTACATTAGGACTAAAGTGCTATAGTGGTGTCATGAAGAGAGGGAGAAAGAGATCTAACCCATCAGGAGAAAGAGGAAATTCTGAAGGATATATTTACTTATAGGGATGAGGCAATCTGGTCAAGAAAATGTTCCCTAGATGCATCTAATCCACCTCAAGGGACGGGCATAGGTGCCCATCACTGAGATTTATACTGAGACTGTCCTGCACAACATGAGTCATAATCCAGGGGAAATGCGACTCTCACAACACCATCACCTATGATCCTGATGAGAAGAACTGATATTTCTTTACAATAAGATTGTCAGTCATCCAAGGTGGGGCAGCAGCTGAGACCTGGTCAATGCCTAGGGTCATGAAGTCGATGTGATACTTGCAGAAACAGTCAGACTGAGGGCTCAGTTGGGAGGCTGCTAACCTCGTACTTGAGATCTAAGGTGTGCCGTTCCGTTCAGCTTCCCAGAGCAGTGGACACTGCGATGTGTAAGGAATGGCCATTCCGACTGCAATAGGCAAACTCGTTGATCAGCTATCTGTGACACACAGGTGTTCAGCATTGAAGAGATTAGCAGTCTGGATGCAAAACTTGTTCTGATGGTTGAGCCAGAGTTCAGAGATCTACTCCAGGCCCAGGAACATAAAATTAGATATAAACAATATTTAAACAATAAATAGTGTTTTTACGTACAGAGGCATAGCCTCCAAATGGGCTGTAGTTTACACATGTCGAAAGCATCAGTAAAGAAGATTATCATGGCTTCTGTTGGAAGTCACAAACATGTCAAGGGCAATGTTTCATTTGTGCTTCTTGAATAAAACAGTGTATGCATTTGGAGTTCTGACTCTGGTTACAAGATTGTGTCTGGAAATGCTGGAGAGTGAAGTAGATCAATCAATCCTCAACCTCGTGGGCATGTTGAAAGGTGAGCCCGGGCAATAATGTGTTTAAAAAACTGTGAACTATACCACACATACCTATATATCATCGTGTGTGTGTATGTGCATATATACATATGCATGAATATTAAGTGTAAAAATTATACATAATTACAGAAATCTGGTAAAAATAAAAGCCAGAATCTGTTTGTTTGTTTTTTTTTACCTAGTTTCTTTCACTTTTTCATGAAGATATGTGTGTGAGACTAATATTAATAAGGAACGGGTGGTTGTCACCACGGATGGTCTGGAAATTAATAATCACAGAAAACATTTAACAAAATGATGTCAACCAAGTGGGCTTGGTTCAAGTCAGAGAGGGCATCGGGACAGAATTCTATATGCATCCTTTAAACTAACTGCCAATAATATTCAAACACCAATGCTGTAAAAGTCTTGGGCAAATGCCTAAATGTTTTATTTCTATGGAAAGCAACGTACAATGTTGTGTTCTCAGGTTGGTCGGGAAGGTAGTTTTAAAGTATGAATATGCAGCAAGGGGATCTAGTTGGAATATGATGATAGAAATTCATGTGCAGGGCAGCCCGGGTGACTCAGCGGTTTAGTGCCACCTTCAGCCCAGGGCAAGATCCCGGAGACCCAGGATTTTGTCCCACGTTGGGCTCCCTACATGGAACCTGCTTCTCCCTCTGCCTGTGTCTCTGCCTCTGTCTCTGTGTCTCTCATGAATATAAATAAATTCTTTAAAAAAAAAAAAGAAATTCGTGTGCGATGCTATTCAACCGCCTCAATGGTACCTCTCTTGTTGTTTCTTTTTACTAAGAGATGGTATGTTTTTGTTGTGTATGGCTTCCTGACATTAAAATGGTTTATTTGGATGTAAGTTTAGACCTTGGTTTCAATAATAGCTGTAGTAGACAGTGGGGTTGCACAATTCTTGCAAATTTCACTATGAGACCTCGTGAGGAGCTAGGAGAGGGCTGGAGCCCACCCCCTGTCATATGCCTACAATCATGCAACGGGGAACTTTGCTCTCATTAAGCAACTGCTTAGCTTGAGGGCAAGACCTGCTCAAAGTTAGGTGGGTTTGGAACAGTGTAAATCTGCATCAGCTGAAGAAGAGGAAGATGTTTTAAAAAGTTTCATTACTTAACAACTGGTGTGGGGGTCAATCAACTGAGGAATACGCGGGCTGCAGAAGCCATATTTTCCGACGGGGCAATATCACTAGAATGCAATAATTTATCACTTAAGATCGACAACCAAACACAGGACCTTTCACATTTGTCTGAAAGGATAAACGACATAAGAACCTGGCTATCAAACCACGAACGAGGAGCGTATGCTGAAAATAACAAAATCCTGATGAAAGAATTCAATGAAGCCCCAAAGAAAAGGAGAGTCCTCTCATGTTCAGTGGACTGGAAGACTCAAAATAGTAGAGCTATTTCCTCATCAAATGGCTGTTTAGATTCCACACAAGTAGTCTTCTGTGGAATTGTCAGCAGTGACTTTGGCTCATCGAGACAAGTTTATCTTACACTTTATAGAGGAAGCCAAAGATCTAGACTAGATAGAGAGCAATGCTGAAAAGGAAGGATGAAGTTGGAGGACTCATGCAACCTATGCTTAGACTTTTCTGTAAAGCTACACCAAGTAGTAGAATATGCTATTGTGGTAAATAGGCCTACACATCAATGGATAGAAGAGGAAATCTAACAATACGCTCACAGAAATATACCCAAGTGTTACAGAGAAAGCGATTAAAGGAAAAAATAACAGACTTTTCAACAAATTCAGATAGAGGGATTGGAGAAAAACATTACATCTGAATGCAAACCTTACACCTTATGGAAAAGTCAAGTCAGTTTCATCGTCTTTACGAGTTTTGAATTCGCATGCAGTACATCTGAAACTAATATTATATGTGAACTGTGTTTCACCTAAATTGTTTTTCAGGGTAAAACACAATAAACTCCATATAGATCATAAATATGGTAGTCAAGCAAAATTACATCACATTTTTAAAAAGATTTTATTTATTTATTCACAAACACACACACACACAGAGGCAGAGACACAGGCAGAGGGAAAAGCAGGCTCCAGGCTGGGAGCCTGACATGGGACTTGATCCTCGAACCCCAGGATCATGCCTGGGCCATAGGCAGGCACTAAACCGCTGAGTCACCCAGGGATCCCCTGCATCACTTTTTCTAAGGAAATGTGGAGGAAAACCTTAGGACAGAAGTCATTCAAAGAGATTGCAGAATCAACGCCAAAAAATGACAATTTAAAATAGATTCCTCAAATGATCCAGCAAAAAAAAAAAAAAAAAAGTACTATAAGCAACAGGCTTTAGAAAATATTTGCCCATCCCACAGTGACAAGGACATGTATCCTGAGTGTGTAAAGAATTCTCTAAACTCAACAATAGGTAAACAACCAAGAAAACGCAATCAGAAAGGGGGCAAAATACTCCAATATACATTTCATCAATACAAATGCTGTAGGAGATAGGCCAATCACCACTACACACCTAGTAGAATGACTAAAACAACAAATACCGATAACATTTAAACCCGGTGAACAAGCATCAACCCGGGTAGAAATCTAAACTGAAACAGCCACTCTGAAGATTAATCTAGCAGTTTCTGGGTATTTAAGCCAAAACATATTATATATTCTAGCAATCGTACTCTTGTAAGTTTGTCCCCTTAAGGGGAAAAGGGGACACTTAAGTTTACACGTAAGAAAGAGTGCGATCTTGCCATTTGCAACAGTGTGGATGGAGGGAGAGGGTATTACGCTAAGTGAAATAAGTCAGAGAAGGACACATATCAGACAGTTTCATTTTATTTTTTAAATTTATTATTATTTAATTGATTGATTTTTTTGGAGCTCAATTTGTCAACATATAGCATATCACCCAGTGCTCATCTCAAGTGCCCCCCTCAGTGCCCTTCACCCAGTCACCACAACCCCCAGCAAACCTCCCTTTTCATTACCTCTTGTTTTCTTCCCAGAATCTAAAATAGAAATGTATGAACAAACAAACCCAAAGCAAGAAAAGGCCCATAAACACAGCAACCAAACTGGTGGTTGCCTGAGAGGAGGGGTTGGGGGATGTGCAAAACGGGAGAAGAGGAGTGGGAGGCACAGGCTTCCAGTTACGGCATGAACACGTTCGAGGGCAAACACGTGTCATGTCAGAATAACCCACGTGTAGGATTTCATAAGTTGAGGAAATAAATTTAAAAAAAATAGTACAAGGAAGTATCTTCTTTTAGTCTCTGGTTCAGTATAACATGATTTAAGGTATCTTTGCAATACCAGAATTTAATCTAAGGGCACCTGGGTGGCTCAGTGATTGACCATCTGCCATTGGTTCAGGGCATGATCCCAGGGTCCTGGGAGAAGTCTTGTATCGGGCTCACAGAAGGGGCCTGCGTTTCCCTCTGCTTATTTCTCTACCTCTGTGTCTCACGTGAATAGATAAATAAATAATCTCTAAAAAGTAATCTAAATACTTTTATTAGGTTTTATGGCTTGTGGTTTTAAAGTGAGAGAAATGTCTCTAAAGAAGCCCAAAGTTGCACATGTGCATTCCTCTAAGATTTATTATCATTTTGTTTTTTGTCCTTAGCTCTTCCAATCACCTTGAAGATACTTGGGGGCATAATTTGAGCTGGAATCTACTTTTAAAAATATCCTATTCCATGACTGACCAATTCTTACCCCACAGCCCACTCATCATATTCCATAAATGACTAAATGTGAGCAGAGGATTGCAAGATCCATGTTGTTTTCTTATCTTATTTGATTTTTTTCTTATTTCATTTCAATAACCTGTAAGGATGAGGGGCAAGTTCGTTCAATGTTGAGTAAACTGACCATGGTAAGAGTTTCCTAAAAGACTCGTGTTTTATCGACCGATTCCCTGGTTTTATTAAAAGGTGTTAAGGACAAGGTAAGACCTCATTTCTCCAAACTAAGCACTTTCCTACGTGCTTTCCATAGATACATAATTACCTGATGTTCATTATAAGTTCAGAGGGACAGACATGCTCAGGATACTGCACACCTTGGTCACTAAAAAAACACCACGGTGGTGTCACCCCCAGCTCACGCACTTCAGTGACTTGGAAAGACAGGGCGACCAGATGTCTGCATATTTGCATCTTTGCATTTACATTTATGTGTTTACACGTGCCAATGCCCACATGTAGGTCTCCCCATCTTTCCCCAAGTAATAGGGAGCAGTTGTGCTGGGGCAGGAAGGTCATCTCCCTGAAACTCATTCAAGAAAAAGTGATGGTGATGTTTGGTTTTTCCAAGACTGACTGAGAAATGTATCCACGTGACAGGAGATATGCAGGCTTGAGCCAAACAAGACTCGAGGCGGAGGAGCTTCTAAATGTCGTTTCTAGAGATACAGGAAAGAGGTACAATATGTCCCGGGTCTGAGACATCCTTGGGATACATCGCAGCCAACCAGGATGTTTATGTTCAGGGTTGCACAATGATCTCGTGTGAAGAATGACAAGAAGTCAAACATTGCCACATCCATAGACATATAGTATATAAAGTGATGAAAACTGAGAATCTCGTCAACAGGTAACCCAACTCTGAGCTTCTGCAGAGGAGGAATCGAGAGGTGCTGGAGACATGAAGATCCTACTGTTGTGTCTTGCACTCGTTTTGGCTTCTGATGCCCAGCTACCCCTTCCTAATGTACTGACACAGGTATTGTGAACACGCTGAGCTGATAAGGTGGTCTTTATGTGTGTGTACGTGTGTCTGGTTTCTGTGGGGAGGGGAGTTTATATGTATATCCAAATGTATGTACTCCAACGTTAGCCGTCTACTTGAAACTCAGAATGCCTCTGTTAATCGTGTCTTTACATATTTCTACTGGATGTGTTCCCTGTGGTCTAGTAATTGCACATTTCTACATTTCTCCTGTAGTATAAGAGAGAATGTGCATCAGCCAATGAGCTGTTGGGGTGGAGGCCTTGCAGTCGATAAGCATGGTTATGCTATTTTAGGAATACGTCGATTTGTGGTTTTGCTGTTGGCTTGGGTTTTCCCAGTATTATATAAATTGTGTGTTGTTCAATAAAGATACTCTGTGCTGATGCAAAAGAGAAAGGAGAGCCATGATGGCCGATGTTGGAGAAAATGAAAAGAAACTGAGGAAAGTTACTGATGGGAACTTTGCTTTTAGGTTTCAGGACCATGGAAGACGTTGTACGTATCATCCAACAACCTTGACAAGATTGGCGAGAATGGCCCGTTTAGGATTTATCTGAGAGGTATCAATGTGGACATACCAAGACTCAAAATGTTATTCAATTTTTATGTCAAGTAAGTAAAAATAACATAGACTAAAATTGCCTGTAATGCTTGGCCCTCAGGGGGCATCTGATTCCAGGTTTGCAGTGAAATGTCAGGAGTGAAAGGGTGTGATGGTCTGAGTTCTTTATCAAGTTAGTACACCTTGTTGTTTAAAGACATGGTTCTCATGCTTCTGTGACCATAGGGTTCCTGACTTTGGCTTTAACAGTCTACCCTAAAAACTCACAAGTAGTAATTTTTAATCATTATTACATTGCTAAATTCACCAGAGCCTTTGTTGCTTCAAGTTATTCATTAAGAGACCACTCTACTGTAGGCATGTATTAAGAACTCAGAAAACTAAGAGAAGATGAGGAAACTTCTTTGTTCTTGTTGAGCTTCATTGGTCAAAACAGAGCCCGATAGAGATCTGTAAACTAGTCTCAACACTATACATGAGAGTGAAGACGGGGTGGAATGAGAGCAGCCAAAAAAGGCCAACGACTGCATGCGGTGAGTTCAAAGAACACTGGCACAGGGCAAGGTGTAGGGTGCTTCTGAAGGTGGACTGGGATGTTCAAACAAAGGAGCAAGGGGACAGACGTTGGCACCCAGATCAATGGAAAGGGCCTGAAATCAACGAGAAAATTTGAGCACCTGCACACATTTCTCTCTGTGACTCTGTCTCAGACATGGACACACATCCTTGAAAGTTACTGGTACATTGGAGGTAACCGTAAGCACATACTTTGACGACTCCATCTGCAAATACCAATCATTTCATCCCAACGTTTAAGTTTCCTCAGAAGGTCCCGAGAAGTATACAATGAAGCAAGAGGGATCACTTAATTCAAAGAAATGGAGAGCGTCCAGAACCACCACATCTTGCAAACAGATCCACCGCCCATAAGATTAAAACCTGTATTTACCTTGGAGGTGGAGAGTTAAGTCTTACTTTTTACTGTTTGCTGTCCTTTCAATCCTGATAGAACTGCGCTGCTGACCGGTGCTAGCTTAGGAGTTCAAAAAGGAGGCAGTATAGAGAAACAGGAAAGTTTGCAAGGCGGAGGGGGACTCAAGCAGAAAACAAGATGTGAAGGAAGTATTGCAAGGCTGAGAAATGCCTGGGCAAACCTACTGGCTGGAGGACTGATGCCAGGAAAGGCTTGAAAATAAGGAGAGAAAGTTGTTCGTCTGTCAGGTTGGGGGAGACACGGGAATAAAAGGGAGGATGATGTTTCTAATGATATATATCAAAAACCATGCCTTAGAAGGAACGGAATGAAGTCCGTGTCTGAGGATCGCAGTTGTAAAGCTGTAAGTGGGCTCCAAGATGTCACACACAGTAGAGACAGACTGTGAGGAATGAAAAACCGAAAAGGATGAGCATTAAGACATTACAATAAGAGGGTTATGTTTGGAGGGATGCAGTTATAAAAGTACACATGTAACTGATGACGTATAAGACATGTAATTTTGTTTAATAATCTGTAATAATTATATACACGCCTGCAGTAGAGCCAGCATTCCATTAATAATACTCGAAGGCTTCCCAAAGTTAGTGATGGAAGAATCTGCTGTATATGATACATAATGAGTATAATAACGTGTACAATGTTAGGTGGTTGTCGAATTGATTATGATAATACATAGGACCCTGGGTGTCTATGTCACATATGCAGAAAATCAAATCACGCACACATCCTGTCTCAACAGATACATAAAGGATTGTCTACAATATACAACACGGTTGGTTATAGGTCATATATGCAGATAATCAAATTAAACAGACCCTATTCCAAAAGATAAATCTGTTAGGATTTATTTATGTATGTATGTATTTATTTATTTATTTATTTATTTATTTATTTAACGAACACCTTATCATCTTTTTGGTCCTGTTTACAGTTTTTGTGTCCGTCTGCTTTTTGTGACTTTGCGTGTAGCCTCTGCTTCTGCAAGGCTTCCTGAAGCGCAGTGTACACATGATTCCGGGCTTGCACGTGAAGGATAGTTCACTCATTTCTCACATATGTGGGCACGTACCGACGTTTTGAGGCAACACGTGAAACATTTCTATTTGCGCAGAAAGCCTGCTTCTTCCCTCTGCATTAACTGTCCACCCATGCGGCCACGCAGAGAACACCTGACGTGCTTTTCGTCCGCTGCTCCAGAACTTCACACAGAGGAAGCACACACCCTGCTTTTACTTTCCTCCTGCTCTCTTTGCTGCCCATGGGGTTTTTAATATTTATCGCCACGGCTCCCCATACACGGTAATTTTTGCCATTGCCAAGTGAAAGTACTCCGTACAGTAACAGTGTGTCCGTGGTACCAAGTGAAAGTACTTGTACTTCGTACAAATAACAGTGTGCACGTGGATAATTTTTCCACTTTGGGGTTATTTTGAATCAGTCTGATAGGAATAGCTGTGCGGGAATGTTTGGGTTGACGTGGATTTGCAGATCCCTTGGGTTGTATGCAACTGCTGCATCACAGTACAGGGGCACCTTAACCACAGGAAACTTAAACTGTTTGCTAACTGACAGCGCCTTTTGGATTATCGCCCGTAATAAAGCAGATATTCAATGGCAACATGGTCTTTCTCAACCCTCCTATTGACATTATCTGTGATTTTATCCAGTGCTGTGAAAGGGAAATGGGATGTCACTGTGGTTTTACTTTGCACGTCCCTAAGGAACCTTGCTCGGACCACGGTTTCCTGTGGCCATCTTCTGTGACATATCTGCTCAAGAAATTGCCGCATTTTAGTTGGATTGTTTCCTCTTTTATTATTTGTGCTGTATGCATTCTTCCTATTTTTCCAAATATACGTTTTCGTCATATATACTCACAGAGACATGAAAAAAGGTTTCTTATGTATGTGACATATATATAATTGTTGTATGTAATGTACAAAAAGTTTCCATATATAACAAACGTGTATCACATATATTCATCTATTCCTGTATGCGTCTCTATATCAGACCAGTAGGTAGACAAAGACATCCTTGTGAGGTGATATTTGATCCTGGAAAACCTGTTTCTTTTCTTTCCAATATCACACTGTGTATAGGCACTCGGTGATGCCTCATGCAGGGCCTTGTAGGATTGAAACAAAGAAAGTGTTAACCACGGAACAAAGTTGGTTTTCATCCATCCACTTGAAGATTTTTTGTTTTTAAGGGTTGACGGAGAGTGCGTTGAAAACTCTGTTGGGGCATCAATAGGACGAGACAATCTTATCAAGGGTGAATGTAAGTACAAGCGTTTTATTACCAGTGTCTTTTTAAATAACATTGTCACTTTCTTTATTCTCACATGACCTTTCCATTTGCCTGAATCATCAATGTTCTCTTGTTTAATTTTCTCCACTTTGTAACCCTTTTTAACCTAGATTTGGACATGGCGAATTTAAGGGAGAGAAACAGGTCTTGGGGAACTAGGCATTGTAACCAGATAATATAACTAGAGAGAGTTGTCTCACATTGTAACTAGAAAACATTTTAGCAACACTGGGAGGTGTGAAATGGCTTAGTGCACGTGTGAAATATTTAATTGCACAAAGGCAATGTGCCCCCTATGCTCCTTGATATGATTGTCACGTTCACTGAGCTGTTGAGGGGACGTAGACACCAATACAAGAATGTGGTGACAGTATGCTAACTACACCTTGGGAAAGCCAATCTCAATAAATTAACCAATGCAATATATAAATTTTGTCTAGACTATACATATATATTTTTGTCTCTTACAGATAATGGTGGCAATTATTTCCGAATTATTGATATGACCCCAAATGCCCTCATAGGCTATGATGTCAATGTGGATAGCAAAGGGAAAATCACAAAAGTGGCTTTATTGATGGGTATGTATTACGGCTGACAATTGTCGTGGCCATACAACACATCCACTGTTGGCATTTTCATTGAGAAAGTCAGTACATATGCACATTACTAATTAATCTGCAAAAAAACCTAAGTCTCTAGGTGCCCTACGTCAAGGATCCTGCAATTATTCTAAAACACAAATGTGGAAACAAGGGCTGGTAGCTGTGGGAGCTCTTAAATCACCAGACATTTAACAACAAGTCACAATTATTAAAATTGAAAATTAAAAGAAATTGAGTTTATTAGAAATAGTTTCCTAACAGGTCAACAAATTTCAAGTCTCGACTACACACTCACTGAGATGGGTGCCGTGGCCTCTGGGACAGTAGGTGTCAATTTGGAAACAGGCATCTGAGAACTGTGGTTTTAATGAAAAACAAACAAACCAACTAAGCTGTCTCCCATACGGGAGACATTACCATTACATCCCATTACCATGGGAGACATGGCTGCTATTGGTCTGGAGGGTGAGAACGGTCCTTCCAATTGCTTTGGGTCCAGAAGCAACGTGCATGTCAGATCTAGATTCTGAGGCACAGGCCGAGGTGCAGTCGATTGGATTTCTTGCTGGATTGGGTCCAAGATTCATGGAGTTCCTACTGCGTCCCTGGAGTTCTGCTGCTGATGCTGGACAGTGCATGGCTGTGCAGTTGGACAGGGTTTCACGGCTCTTACCCACCAAGTCAGGCAGCTGACATTGCCACAAGGGCAATATATGGTCATTGTTTGAGACTCCATGAAGGACTAGATTTCCCCATAAGTGATTCTCCTTCTGTATTTAGAAATTCTTGGGGTTTCTAATGGGCATTTTCCACTTTATGCATGCTGATTTCCAGGCAGAGGAGCTCATGTTAATGAGGAGGACATTGCAAAGTTCAAGAAGCTGAGTAGAGAAAAGGGTATTCCAGAAGAAAATATTATATACTTAGGCGATACTGGTAATGTGACTCCCGATATATATTTTCTTGAATCTATCCTTCACTCGATACATAGCTCTGCTCAGGAAAAAAAAAACTCAATTTCACCTTTCTCTTTCATGAATGATCTTGTGTAAAACCTACTATTGAAAAGAAGAAATCATGGGGCACCTGGGTTGCTTCTGTGGTGAAGCTTCCGATTCTTGATTATGGATCAGGTCATCACTTCTGGGTTGTGGTTGGAGCTCTGCATCGGATGTCAACTTCTGCCTCACCCTCTCATCCTCTTCCTCCTTGCTCTCTAAAATATTTTTGAAAAAATTTAAATTAAAAAATAGAAGAAATTCTTACAAACTTTGGGAAATGGTCGTGATTGGTTCTTCCTTTTTTCACCTTTTGTATTTGTTTTGTTCCCAGACAACTGTCCCAACCATGAATAACAACAGTAACACCAACTCCCCCTAAATATTGTAAGTAACAATGACCTTTCGTGAGTACTGCTATGTCAACTAACCCAATCGTTTTCCGTAGAGAACATTTTCCGTTACAAGAGCTCATTCTGTTTACATTGAGTCTGTTGAGGTTGCATATCAGATGGCGTGATAGATGTTAAAAAGCAGTTACAGGGTCAATGCAGCATCATGCAGGTCATGCCAATGATAGTCATTCAGAGACAAGCAGTGGAGACAGAAGTTGGCAGGGATGACCGAAAAAAGTTGGAGAGCCTCTACCCATGCGGTGTACCACATGCCTTTAGGCATATTCTCCTGCAGAAGGTGATTTCCTTACAAGGTGATTTTTGAACTATCTAAAGTCAGGTGAGCCACAAACCACGATGATGGTATAGCCCCAAAGGGCGCCCTGTGTCTCTGCTCTTGGGAAGCAATGGAGGATACAAGAGCAATTGGGGACATTAGCTTCCAGGCGACATATAACATCTTGAAGCCACAAAGCTTTTGGAATTGGAAAAGCAGAGTGTGAGTCCATCAAGAGTCCTATAAAATC	N	.	PASS	PRECISE;SVMETHOD=Snifflesv1.0.12;CHR2=chrX;END=2875098;STD_quant_start=0.741620;STD_quant_stop=0.741620;Kurtosis_quant_start=3.709553;Kurtosis_quant_stop=7.793203;SVTYPE=DEL;SUPTYPE=AL,SR;SVLEN=-16031;STRANDS=+-;STRANDS2=20,21,20,21;RE=41;REF_strand=35,44;Strandbias_pval=0.701182;AF=0.341667	GT:DR:DV	0/1:79:41
chrX	2882930	102401	GCCCCCAAAACAAAAACAAACAGAAGAAATTCTTTGGCTGTTTCAATGTCCTTGGAAACAGCCAGATGTACAGAGATAGGAGGAAATTTGTTTCCTTCCTTTGGAACTCTTAAAAATCAGGGAACTAGTATATGCTTTCCCGCTTGCTTGGAGATGCCATTGAGCCAATGAATAGATATGTTAAAGATCAGATTGCTAAAAAGCTCTTAGGAAAATGGAACAATGAAACGCCCTGTTGGTATGTTTTCTGATGCGTTTATGGGGCATTAACACGAAAGGGCCTCTGAGTAAAAAGAATGAAAGCATCTCCTTTGGGGAAGAAGGTGATGAATGTTTTGTGGGGATATGATGGACGTCTTACAGGGATGGGTGAGTTGCGTGGAGTCTTGGGAAACCTAAAGAGTCAGCCACAGGACCAGGGAATAGGAGTCGTTCTATGAGGTTGTTGCCATGGCTTGGCCTTTTGAACCTGTCGTACTTTATTTCATTCCTTAGGAAAGTCATATAATCTTCATGTCCTAACTACCTTTTACTTAATATTCCGCAACCATATGTAAAACAAGAGGAATAGCACCACAAAACACAACCTTCTTGGGAGGGAAGGGTGATGAATATACTACGGATCATTCATACAAGTACAAACACTGTGTGTTATATGCAACTGAAGACTTCTAAAGTCTTCCCTGAAACTAATTAATATTCTATGAATTAACTACATTGAATTTAAATAAAAATTTCAATAAAAATTCACCTTTCTGGTAGGTACTGATATGGGGAGCATAGCATAATGTACTGACTTATAGAATCACTGTGTTGTACACCTGAAGCTCATGTAACATTGTACATCATGTATACCCAATAAAAACATAATAATAATCCAAAAAAGTACAAAGGAAATTCAGTTGAAAGTCTTACTTACCTGATGTTCTGAGGGCAAATTTCTTTTTTAAATTTGTTTTAAAGATTTTTATCTGTTTACTTTTTCGAGAGAGAGAGAGAGTATGAGCAAGTAAGTATACAGAGG	N	.	PASS	PRECISE;SVMETHOD=Snifflesv1.0.12;CHR2=chrX;END=2883956;STD_quant_start=0.000000;STD_quant_stop=1.449138;Kurtosis_quant_start=-0.500000;Kurtosis_quant_stop=1.497827;SVTYPE=DEL;SUPTYPE=AL;SVLEN=-1026;STRANDS=+-;STRANDS2=6,10,6,10;RE=16;REF_strand=49,61;Strandbias_pval=0.788293;AF=0.126984	GT:DR:DV	0/0:110:16
chrX	2882931	102402	CCCCCAAAACAAAAACAAACAGAAGAAATTCTTTGGCTGTTTCAATGTCCTTGGAAACAGCCAGATGTACAGAGATAGGAGGAAATTTGTTTCCTTCCTTTGGAACTCTTAAAAATCAGGGAACTAGTATATGCTTTCCCGCTTGCTTGGAGATGCCATTGAGCCAATGAATAGATATGTTAAAGATCAGATTGCTAAAAAGCTCTTAGGAAAATGGAACAATGAAACGCCCTGTTGGTATGTTTTCTGATGCGTTTATGGGGCATTAACACGAAAGGGCCTCTGAGTAAAAAGAATGAAAGCATCTCCTTTGGGGAAGAAGGTGATGAATGTTTTGTGGGGATATGATGGACGTCTTACAGGGATGGGTGAGTTGCGTGGAGTCTTGGGAAACCTAAAGAGTCAGCCACAGGACCAGGGAATAGGAGTCGTTCTATGAGGTTGTTGCCATGGCTTGGCCTTTTGAACCTGTCGTACTTTATTTCATTCCTTAGGAAAGTCATATAATCTTCATGTCCTAACTACCTTTTACTTAATATTCCGCAACCATATGTAAAACAAGAGGAATAGCACCACAAAACACAACCTTCTTGGGAGGGAAGGGTGATGAATATACTACGGATCATTCATACAAGTACAAACACTGTGTGTTATATGCAACTGAAGACTTCTAAAGTCTTCCCTGAAACTAATTAATATTCTATGAATTAACTACATTGAATTTAAATAAAAATTTCAATAAAAATTCACCTTTCTGGTAGGTACTGATATGGGGAGCATAGCATAATGTACTGACTTATAGAATCACTGTGTTGTACACCTGAAGCTCATGTAACATTGTACATCATGTATACCCAATAAAAACATAATAATAATCCAAAAAAGTACAAAGGAAATTCAGTTGAAAGTCTTACTTACCTGATGTTCTGAGGGCAAATTTCTTTTTTAAATTTGTTTTAAAGATTTTTATCTGTTTACTTTTTCGAGAGAGAGAGAGAGTATGAGCAAGTAAGTATACAGAGGGAGAGGGGGAAGCAGATTCACCACTGAGCAGGGAGCCTGACGTGGGACTCAATGCCAGGACAGACCCTGAGACTATGGCCTGAGCTAAAGGCAGATGCTGAACCCACTGAGTCCCCCAAGTGCTCCTTAAAGGGAAGTTTCAATCAATAAATCAATACTTGCATGCCAGAAGTAAACATTTATGGAATGTTTTCTATTGGAGGCAGAGGGTAACAGATAAGATTCAGAAAAGCAAGTATTAAAAGAATTAATAATAATGGGTTAGTTGGACGTTCTAGATGAGAATAATGCATTAATAAGCACCACATCTGTGCATGGTGTGTGGATGTATAGTTTACTTCTGTCTGTGTCTGTATTTCTAGCACCAGGTGCAGCTGATCAGTGCACAAAGCACGGGCTGGGATGTCAATCCCCACCTGCCCCATACAGTTGAAATGCTCTGCGTAATTTCTGAGTCCCCCAAAACTTACCTACCAGCAGCCTACTAAGGACCAGAAGCCTTCCCAGGAACATATACAGCTGAGCAACACATAATGTGTCTATGTCTCACATACCACATTCTTGCAGAAAAGTAATCAGGGAAAAGAAAATGTGATTAAGAAAGGCATCAGGAGAACACACTGAGTGTATCACACAAAATCTACGTGTGT	N	.	FAIL_NOTPRECISE	IMPRECISE;SVMETHOD=Snifflesv1.0.12;CHR2=chrX;END=2884276;STD_quant_start=387.630107;STD_quant_stop=259.941532;Kurtosis_quant_start=4.628057;Kurtosis_quant_stop=1.825493;SVTYPE=DEL;SUPTYPE=AL;SVLEN=-1345;STRANDS=+-;STRANDS2=1,9,1,9;RE=10;REF_strand=50,61;Strandbias_pval=0.0432875;AF=0.0826446	GT:DR:DV	0/0:111:10
chrX	2884474	102403	TGAGCAACACATAATGTGTCTATGTCTCACATACCACATTCTTGCAGAAAAGTAATCAGGGAAAAGAAAATGTGATTAAGAAAGGCATCAGGAGAACACACTGAGTGTATCACACAAAATCTACGTGTGTGTGGATCCATGCACTTCAAACCCATGTTGTTCCAGGGTCAAAGGTATTTCTCTTTACTTTCTTGTTAATCAGGGCAACCTGGCTTCCCAAAGCTGAGGCCTTAGCTTAGAGTGAGGACTACAGCACCACCATTAGTGGTAGAGGCAGGGAGCTGCTCTGTGGAGCAGAGGACAAACAAAGGGAGAGCGTGATTATGAAAGGAGTAGAGCGGCAATCCTCGATGTGGAAGGGGGTTCTCCAGTCGGTCACAGGGGCTGCCTGGAAACAGTTAGGGGCTGCCACAATTAGGAGCAGAGGTTGTGGGATCTCCAGGGTGGAGACCAGGGATGCCTGACATGTTACAGGACACAGAACAGCATCCCCGTAACAAAGAGTTCTCTCATCCAAGGTACCAATGAATGCTGCGGTTGAGAATCCCCACTTACAGAATAATAAAAGCTCCAAAGAGCATGCAGACATTGAATGAGTATAAGATTCAGAACACCTACTAATAAATTAAAAATCTTGAACAAACTTTATCTAATTATTTTTATATATTTTATACCTTGTCGTTTTAAAGAGAGAAAAGTCCCTAAAAGAAGCCCAAAAGGTGCACATCTACTATCGTGTAAGATTATTCATTACCATTTTATTTTTCGCCCTTAACTCTTCAGATCACCTTGAAGATATTTTGGGTTATAATTTGAGCTAGAATCTACTTTTAAAAATGGACAGTCGATTTTACAATCCTGGGTATTTCACATTCTAAGCTCTTTTAATATATTTCCAATACTGCCTCACTGACCTTGCAAATCTCCTTTTCTTGGGTAAGTTTTTATGTTCTTTATCGTATTCTCTCTTACTTTCTTTCTCTCTCTGTCTCCTAAGACTATAGAGCTCGTTGACTAGATATTAATGAAGCTCAAGTCCTACCATCTTTATGATCTTGGCTTTCTTATTAGCACATGTTATTAATTCCACTTTACAGGCTTTTGATAAATGTGAGAATCCACTAGTCATTCAGTAGCCACTCATTGTGAAATTTTTTAGTGCATCTACATACTGGCATGAGACATATTGTATTTATATGTTAAGAGTTAGTTTTTCTTCATTTGAACATGATTTACATGAGAAAAAGTCCTGGGTTCTTTGTGATGCTCTATTTGGAGAAATAAAAACTTATTTTATTTTTTTAAGATTTTATTTATTTATTCATGAGAGACAGACAGAGAGAGAGACAGACAGACAGACACAGGCAGAGGGAGAAGCAGGCTCCATGCAGGGAGCCTGAGGTGGGACTTGATCCCGGGTCTCCAGGAT	N	.	FAIL_NOTPRECISE	IMPRECISE;SVMETHOD=Snifflesv1.0.12;CHR2=chrX;END=2885903;STD_quant_start=169.242161;STD_quant_stop=7.000000;Kurtosis_quant_start=-2.095610;Kurtosis_quant_stop=0.249206;SVTYPE=DEL;SUPTYPE=AL;SVLEN=-1429;STRANDS=+-;STRANDS2=7,16,7,16;RE=23;REF_strand=47,58;Strandbias_pval=0.248818;AF=0.179688	GT:DR:DV	0/0:105:23
chrX	2937808	102404	N	ACATATGATTCTAATCGGGATCCCTGGGTGGCGCAGCGGTTAGCGCCTGCCTTTGCCCAGGGTGTGATCCTGGCGACCAGCGATCAATCCATGTCGGGCCTCCCGCGGGCATGGAGCCTGCTTCTCCCTCTGCCTGTGTCTCGCCTCTCTCTCTCCTGTGTGCCTCTCATAAATTAATAATAAAAAAAATTAAAAAAAA	.	PASS	PRECISE;SVMETHOD=Snifflesv1.0.12;CHR2=chrX;END=2937808;STD_quant_start=1.188177;STD_quant_stop=6.361650;Kurtosis_quant_start=6.074013;Kurtosis_quant_stop=8.676059;SVTYPE=INS;SUPTYPE=AL,SR;SVLEN=199;STRANDS=+-;STRANDS2=17,18,17,18;RE=35;REF_strand=48,54;Strandbias_pval=1;AF=0.255474	GT:DR:DV	0/0:102:35
chrX	2952925	102405	ACTCAAATAATACTACATTAGTACAGTGTCTACACTAACATACCCAG	N	.	PASS	PRECISE;SVMETHOD=Snifflesv1.0.12;CHR2=chrX;END=2952971;STD_quant_start=0.321634;STD_quant_stop=0.000000;Kurtosis_quant_start=3.358931;Kurtosis_quant_stop=-0.844975;SVTYPE=DEL;SUPTYPE=AL;SVLEN=-46;STRANDS=+-;STRANDS2=35,23,35,23;RE=58;REF_strand=60,44;Strandbias_pval=0.867963;AF=0.358025	GT:DR:DV	0/1:104:58
chrX	2976627	102406	N	TTTCTTTTCTTTCTTTCATTATCTTTCTTATCTTTCTTTCGTTCTTTTTCTTTCTTTCATCTGATTCTTATTTTCTTTATCTGTTCTTCATCTTTTCTTCCTTTTCTCTTCTTCTTTTTCGTT	.	FAIL_NOTPRECISE	IMPRECISE;SVMETHOD=Snifflesv1.0.12;CHR2=chrX;END=2976632;STD_quant_start=14.254824;STD_quant_stop=25.622256;Kurtosis_quant_start=4.923651;Kurtosis_quant_stop=1.777395;SVTYPE=INS;SUPTYPE=AL;SVLEN=92;STRANDS=+-;STRANDS2=12,3,12,3;RE=15;REF_strand=42,27;Strandbias_pval=0.236407;AF=0.178571	GT:DR:DV	0/0:69:15
chrX	2979664	102407	ATTAATGATTCCTTGGGGAATCATTATTAATGATTCCTTGGGGAATCATT	N	.	PASS	PRECISE;SVMETHOD=Snifflesv1.0.12;CHR2=chrX;END=2979714;STD_quant_start=0.000000;STD_quant_stop=0.000000;Kurtosis_quant_start=5.135525;Kurtosis_quant_stop=6.568689;SVTYPE=DEL;SUPTYPE=AL;SVLEN=-50;STRANDS=+-;STRANDS2=25,23,25,23;RE=48;REF_strand=48,37;Strandbias_pval=0.717294;AF=0.360902	GT:DR:DV	0/1:85:48
chrX	3007438	102408	N	AAGGGAAAAAGAAGGAAAGGAGAAAAAGGCAAGGAAAGAAAGGAAA	.	FAIL_NOTPRECISE	IMPRECISE;SVMETHOD=Snifflesv1.0.12;CHR2=chrX;END=3007440;STD_quant_start=19.773720;STD_quant_stop=16.816658;Kurtosis_quant_start=1.427125;Kurtosis_quant_stop=2.577023;SVTYPE=INS;SUPTYPE=AL;SVLEN=39;STRANDS=+-;STRANDS2=7,4,7,4;RE=11;REF_strand=31,27;Strandbias_pval=0.742808;AF=0.15942	GT:DR:DV	0/0:58:11
chrX	3009770	102409	AAATGAGGGGGAGGAGCAAGATGGCGGAAGAGTAGGGTCTCCAAATCACCTGTCTCCACCAAACTACCTAGAAAACCTTCAAATTATCCTGAAAATCTATGAATTCGGGCTGAGATTCAAAGAGAGACCAGCTGGAATGCTACAGTGAGAAGAGTTCGAGCAGCTATCAAGGTAGGAAGACGGGGAAAAAGAAATAAAGAAACAAAGGCCTCCAAGGGGGAGGGGCCCCGCGAGGAGCCGGGCTGAGGCCGGGGCGAGTGTCCCCAGGACAGGAGAGCCCCGTCCCGGGGGAGCAGGAGCTGCACCGACCTTCCCGGCGGAAAGGGGCTCGCGGGGAGTTGGAGCAGGACCCAGGAGGGCGAGGATGCCCTCGGGCTCCCGGGGACAGTAACAGCAACTGCGCGCCCAGGAGAGTGCGCCGAGCTCCCTAAGGGCTGCAGCGCGCACGGCGGGACCCGGCGGGACCCGGAGCAGCTGAAGGGGCTCGGGCGGCGGCTCCGCGGAGGGGGCTGCGCGGCCCCGGGAGCAGCTCGGAGGGGCTCGGGCAGAGGAAGAGGCTCCGTGCGGAGGGGGCTGCGCGGTTCCAGGAGCAGCTCGGAGGGGCTCGGGCGGCGGCTCCGCGGAGGGGGCTGCGGGGCGGGAGCGCGAATCCAACAGCGCAGGCTCCGGAGCACAGGGCGCCGGGACACAGCCCAGGATCCGGCCTCCCCCGGGACAGGCAGAGGCCGGGAGGGCCCAGGACAGCGAGGACGCTCCTGCCCCAGCTGAGCAGATCAGCGGCCCCGCCCCGGAGCCTCCAGGCCCTGCAGACGGAGTTCCTGCCGGAGCTGAATCCAGGTTTCCAGAGCTGCCCCGCCACTGGGGCTGTTCCTCCTGCGGCCTCACGGGGTAAACAACCCCCACCGAGCCCTGCACCAGGCAGGGGCACAGCAGCTCCCCCAACTGCTAACACAGAAAATCAGCACAACAGGCCCCTCCCCCAGAACACCAGCTAGACGGAACAACTTCCAGGAGAAGCCAAGGGACTTAAAGTACACAGAATCAGAAGATACTCCCCGGTGGTTCTTTTTTTTGTTTGTTTGTTTTTGTTTTTGTTTTGTTTTGCTTTTTGATTTGTTTCCTTCCCCCACCCCCTTTTTTTCTCCTTTCTTTTTCTTTCTCTTTTCTTCTTTTTTTTTTTTTTTTTTTTTTCGTTTTTTTTTCTTTTTCTTCCCCTTTTTTTTTTCTCTTTCTCTTTTCTTTCCTTCTTTCTCTCCTCTCTTTTTCTCTTTTTCCCAATACAACTTGCTTTTGGCCACTCTGCACTGAGCAAAATGACTAGAAGGAAAACCTCACCTCAAAAGAAAGAATCAGAAACAGTCCTCTCTCCCACAGAGTTACAAAATCTGGATTACAATTCAATGTCAGAAAGCCAATTCAAAACACTATTATACGCTACTGGGGGCTCTAAAAAAAAGTATAAAGGACTCAAGAGACTTCATGACTGCAAAATTTTAGAGCTAATCAGGCAAAAATTTAAAAAATCAATTGAATGAGATGCAATCCAAACTAGAAGTCCAAACGACGGGGGTTTAAACGAGGTGGAAGAACGAGTGAGTGACCTAGAGACAAGTTGATAGCAAAGAGGGAAACTGAGGAAAAAGAGACAAACAATTAAAAGACCATGAAGATAGATTAAGGGAAATAAACGACAGCCTGAGGAAGAAAAACCTACGTTTAATTGGGGTTCCCGAGGGCGCCGAAGGGACAGGGGCCAGAATATGTTTTTGAAAAAATTCTAGCTAAAAACTTTCCTAATCTGGGAAGGGACACAGGCATTCAGATCCAGGAAATAGAGAGTCCCCCCCTAAAATCAAAAAAAACCGTTCAACACCCGACATTTAATTGTGAAGCTTGCAAATTCCAAAGATAAGGAGAAGATCCTTAAAGCAGCAAGAGACAAAAATCCCTGACTTTTATGGGGAGGATATTGGGTACAGCAGACCTCTCCACAGAGACCTGGCAGGCCGAAAGGGCTGGCGGGATATATTCGGGTCCTAAGGAGGAACATGCAACCAGAATACTTTATCCAGCAAGGCTCTCATTCAAAATGGAAGGAGAGATAAAAGTTTCCCAAAGACAGGCAGAAACAAAAAGAATATGTGACCCCCAAAACCAGCTCTGCAAGAATTTTAAGGGGGCCCTTAAAATTCCCCTTTAAGAAGAATTTCAGTGGAACAGTCCAAAAAAACAAAGACTGAATAGATATCATGATGACACTAAACTCATATCTCTAAATAGTAACTCTAAATGTGAACGGGCTTAATGACCCCATCAAAAGGCGCAGGGTTTCAGACGGAAAAAAAAAGCAGGACCCATCTTTTTCTGTCTACAAGAGCCCTTTTTTAGACAGAAGGACACCTACAGCCTGAAAATAAAAGGTTGGAAAACCCATTTACCATTCGAATGGTCCTCAAAAAAAAGCGGGGGTAGCCATCCTTAATCAGATAAACAAAAATTTTACCCCAAAGACTGTAGTGAGAGATAAAGGGGGCACTATATCATACTTAAAGGATCTTTTCAAAAAGAGGATTTAAAAATCCTAAATATATTGCTCCGAATGGGAGCTGCCAAAATATAAATAAATTATTAACCAAGTGAAGAAATACTTAGAAATAAACACTTATACTTGGTGACTTCAATCTAGCTCTTTCTATACTCGATAGGTCTTCTAAGCAAAACATCTCCAAAGAAACGAGAGCTTTAATGATACACGGGACCAGACGGATTTCAAAATATCTACAGAACTTTACATCCAAACTCAACTGAATACACATTCTTCTCAAGCGCAACGGAACTTTCTCCAGAATAGACCAAAATTTTGGGTCACAAATCGGGTCTGAACCGATCCCAAAAGTTTGGGATTGTCCCCTGCTATTCTCGGACCATAATGCCTTGAAATTAGAACTAAATCCAACAAGAAGTTTGGAAGGACCTCAAACACATGGAGGTTAAGGACCATCCTGCAAAAGATAAAAGGGTCAACCGGGAAAATTTAAAGGAAAGAATTAAAAAAGATTCAGGGAAAACTAATGAAAAGAAGATAAAACCCCGTTCAAAATCTTTGGGATGCAGCAAAAGCAGTCCTAAGGGGGAAAACATCGCAATACAAGCACCCATTCAAAAACGGGAAAGAATCAAATAAAAAAGCTAACCTTCACAAAAAGGAGCTAGAAAAAAAACGCAAATAGATCCTACACCCAAGAAAAAAGGGGATTAATAAAGATTCGAGCAGAACTCAACGAAATCGAGACCAGAAGAACTGGGGAACAGATCAACAGAACCGGGAGTTGGTTCTTTGAAAAAATTTAATAAGATAGATAAACCATTAGCCAGACTTTTTAAAAAAGAAGAGAGAGAAGACTCAATTAAAAAAATCATGAATGAGAAAGGAGAGATCACTCCCAACCCAAAGGAAATCAAACGTTTTTTAAAACATATTATGAACAGCTAACGCCAATAAATTAGGCAATCTAGAAGAAATGGACGCATTCCGGAAAGCCACAAACTACCAAAAATGGAACAGGAAGAAAAGAAAAAATGAACAGGCCAATAACCCGGGGGGAAATTGAAGCAGTCATCAAAAACCTCCCAAGACACAAGAGTCCAGGGCCAGATGGCTTCCCGGAGAATTTTTCAAACGTTTAAAGAAGAAATCATACCTATTCTCCTAAAACTGTTTGGAAAGATAGAAAGAATGGAGTACTTCCAAATTCGTTCTATGAAGCCAGCATCACCTTAATTCCAAAGCCAAAAAGACCCCGCCAAAAAGGAGAATTACAGACCAAAATCCCTGATGAACATGGATGCAAAAATTTTCAAAAGATACTGGCCATAGGATCCAACAGTACATTAAGAAATTTTTCACCATGACCAAGTAGGATTTATCCCTGGGGCCAAGGCTGGTTCAACACCCGTAAAACAATCAAAGTGATTCATCATATCAGCAAAAAAAAACCAAGAACCATATGATCCTCTCATTGGATGCAGAGAAAGCATTTGACAAAATACAGCATCCATTCCTGATTAAAACTCTTTAGAGTGTAGGGATAGAGGGAACATTCCTCGACATCTTAAAAACCATCTATGAAAAACCCACAGCAAATATCATTCTCAAAGGGGAAGCACTGGGGCCTTTCCCCCAAATCAGGAACAAGACAGGGATGTCCACTCTCACCACTGCTATTCCATAGTACTGGAAGTCCTAGCCTCAGCAAACAGACAACAAAAAAACATTAAAGGCATTCAAATTGGCAAAGAAGAAGTCAAACTCTCTCTCTTCGCCGATGACATGATACCCCATAGAAAAACCCCAAAAATCTCCACCCCAAGATTGCTAGAACTCAACAGCAATTCGGTAGCGTGGCAGGAAAAAATCAAGCCCCGAAGTCAGTGGCATTTCTATACACTAAAAATGAGACTGAAAAAAGAGAAATTGGAGTCAATCCCATTTACAATTGCCCCAAAAGCAAAGATACCAGGAATAAACCTCACCAAAGATGTAAAGGATCTTTCCCTCAAAACTATAGAACACTTCTGAAAGAAATTGAGGGAAAACACAAAGAGATGGAAAAAAATTCCATGCTCATGGATTGGCAGAATTAATATTTGAAAAACAATGTTACCCGGGCAATATACACGTTTAATGCAATCCCTATCAAAAAACCATGGACTTTCTTCAGAGAGTTAGAACAAATTATTTTTAAAATTTTTGGGGGAATCAGAAAAAACCCCGAATAGCAGGGGAATTTTTAAAAAAAAAACCATAGCTGGGGGCATCACAAAGCCAGATTTTAGGTTTTACTACAAAGCTGTGGTCATCAAGACAGTGTGGTACTGGCACAAAAAAGAACATAGATCAGTGGAACAGAATAGAGAATCCAGAAGTGGACCCTGAACTTTTTGGGCAACTAATATTCGATAAAGGAGGAAAAACTATCCATTGGAAGAAAAACGTCTCTTCAAAAAATGGTGCTGGGGAAAAATTTGGGCATCCACATGCAGAAGAATGAAACTAAACCCCTCTCTTTCACCATACACAAAGAAAAATCAAAAAGGGTGAAGATCTAAATGTGAGACAAGATTCCATCAAAATCCTAGAGAAGAACACAGGCAACACCCTTTTTGAACTCGGCCATAGTAACTTCTTGCAAGATACATCCACAAAGGCAAAAGAAACAAAAGCAAAAATGAACTATTGGGACTTCATCAAGATAAGAAGCTTTTGTACAGCAAAGGATACAGTCAACAAAACTCAAAGACAACCTACAGAATGGGAGAAGATATTTGCAAATGACATATCAGATAAAGGGCTAGTTTCCAAGATCTATAAAGAACTTATTAAACTCAACACCAAAGAAACAAACAATCCAATCATGAAATGGGCAAAAGACATGAACAGAAATCTCACAGAGGAAGACATAGACATGGCCAACATGCATATGAGAAAATGCTCTGCATCACTTGCCATCAGGGAAATACAAATCAAAACTACAATGAGATACCACCTCACACCAGTGAGAATGGGGAAAATTAACAAGGCAGGAAACAACAAATGTTGGAGAGGATGCGGAGAAAAGGGAACCCTCTTACACTGTTGGTGGGAATGTGAACTGGTGCAGCCACTCTGGAAAACTGTGTGGAGGTTCCTCAAACAGTTAAAAATATACCTGCCCTACGACCCAGCAATTGCACTGTTGGGGATTTACCCCAAAGATACAAATGCAATGAAACGCCGGGACACCTGCACCCCGATGTTTCTAGCAGCAATGGCCACTATAGCCAAACTGTGGAAGGAGCCTCGGTGTCCAACGAAAGATGAATGGATAAAGAAGATGTGGTTTATGTATACAATGGAATATTACTCAGCTATTAGAAATGACAAATACCCACCATTTGCTTCAACGTGGATGGAACTGGAGGGTATTATGCTGAGTGAAGTAAGTCAGTCGGAGAAGGACAAACATTATATGTTCTCATTCATTTGGGGAATATAAATAATAGTAAAAGGGAAAATAAGGGAAGGGAGAAGAAATGTGTGGGAAATATCAGAAAGGGAGACAGAACGTAAAGACTGCTAACTCTGGGAAACGAACTAGGGGTGGTAGAAGGGGAGGAGGGCGGGGGGTGGGAGTGAATGGGTGACGGGCACTGGGTATTATTCTGTATGTTAGTAAATTGAACACCAATAAAAAAATAAAAAAAAAAAAAAAAAAAAAACAAACAAAACAAAAGAA	N	.	PASS	PRECISE;SVMETHOD=Snifflesv1.0.12;CHR2=chrX;END=3016033;STD_quant_start=7.622336;STD_quant_stop=3.316625;Kurtosis_quant_start=-1.436971;Kurtosis_quant_stop=5.564703;SVTYPE=DEL;SUPTYPE=AL,SR;SVLEN=-6263;STRANDS=+-;STRANDS2=7,5,7,5;RE=12;REF_strand=39,44;Strandbias_pval=0.544934;AF=0.126316	GT:DR:DV	0/0:83:12
chrX	3050624	102410	CCCCGTATTTAAATTTTTTTTTAATTTTTATTTATTTATGATAGTCACAGAGAGAGAGAGAGAGAGAGGCAGAGACACAGGCAGAGGGAGAAGCAGGCTCCATGCACCGGGAGCCTGACGTGGGATTCGATCCCGGGTCTCCAGGATCGCGCCCTGGGCCGAAGGCAGGCGCCAAACCGCTGCGCCACCCAGGGATC	N	.	PASS	PRECISE;SVMETHOD=Snifflesv1.0.12;CHR2=chrX;END=3050821;STD_quant_start=1.125463;STD_quant_stop=1.460593;Kurtosis_quant_start=-1.087555;Kurtosis_quant_stop=-1.529739;SVTYPE=DEL;SUPTYPE=AL;SVLEN=-197;STRANDS=+-;STRANDS2=12,18,12,18;RE=30;REF_strand=42,45;Strandbias_pval=0.525596;AF=0.25641	GT:DR:DV	0/0:87:30
chrX	3066562	102411	AGAAGAGGTGACCTGGGATCCCTGGGTGGCGCAGCGGTTTGGCGCCTGCCTTTGGCCCGGGGCACGATCCTGGAGACCCGGGATCGAATCCCACGTCGGGCTCCCGGTGCATGGAGCCTGCTTCTCCCTCTGCTGTGTCTCTGCCTCTCTGTCTCTCTCTGTGTGACTATCATGAATAAATAAAATCTTTAAAAAAAAAAAAAAAAAAAA	N	.	PASS	PRECISE;SVMETHOD=Snifflesv1.0.12;CHR2=chrX;END=3066781;STD_quant_start=4.636809;STD_quant_stop=1.463850;Kurtosis_quant_start=-1.857670;Kurtosis_quant_stop=-1.824817;SVTYPE=DEL;SUPTYPE=AL;SVLEN=-219;STRANDS=+-;STRANDS2=15,13,15,13;RE=28;REF_strand=44,36;Strandbias_pval=1;AF=0.259259	GT:DR:DV	0/0:80:28
chrX	3068982	102412	N	TTCAATCCTATGCCTGTTACCCTTAAATCTTGGATACATAGGCTTTCTGGAATGTACACGCCCACGCCCTTAACTGAATATTGATCTAGGGGCGTTCCGCTGGAAGGT	.	FAIL_NOTPRECISE	IMPRECISE;SVMETHOD=Snifflesv1.0.12;CHR2=chrX;END=3068992;STD_quant_start=32.153415;STD_quant_stop=27.731798;Kurtosis_quant_start=1.676823;Kurtosis_quant_stop=7.715261;SVTYPE=INS;SUPTYPE=AL;SVLEN=108;STRANDS=+-;STRANDS2=19,19,19,19;RE=38;REF_strand=41,39;Strandbias_pval=1;AF=0.322034	GT:DR:DV	0/1:80:38
chrX	3069027	102413	N	CGATGATGCTTTCATGGAATGTTACACCTCCAAGCCCTTAACTTGAATCTTGATCGATGAGGCTTTCGGGCAATTTCATCTCTATGCCTTTATCTTGATCTTGTCGAATGATGCGTTCTGGCATGTTCAATCTCTATGCGCTTTATTCGTGATC	.	FAIL_NOTPRECISE	IMPRECISE;SVMETHOD=Snifflesv1.0.12;CHR2=chrX;END=3069047;STD_quant_start=54.774994;STD_quant_stop=69.404611;Kurtosis_quant_start=-1.471561;Kurtosis_quant_stop=-1.388689;SVTYPE=INS;SUPTYPE=AL;SVLEN=197;STRANDS=+-;STRANDS2=6,11,6,11;RE=17;REF_strand=41,39;Strandbias_pval=0.290059;AF=0.175258	GT:DR:DV	0/0:80:17
chrX	3100838	102414	N	TAATATTAATGTCATGTTTAGACACCTAATCAGTGCCCGCACAAGAAGGCCAATTGATGAGAACTTAATGATGGTCTGGGGATTGATGGCAAGACTTGAAA	.	FAIL_NOTPRECISE	IMPRECISE;SVMETHOD=Snifflesv1.0.12;CHR2=chrX;END=3100892;STD_quant_start=28.066884;STD_quant_stop=19.937402;Kurtosis_quant_start=-1.927627;Kurtosis_quant_stop=0.913124;SVTYPE=INS;SUPTYPE=AL;SVLEN=105;STRANDS=+-;STRANDS2=19,21,19,21;RE=40;REF_strand=56,60;Strandbias_pval=1;AF=0.25641	GT:DR:DV	0/0:116:40
chrX	3105704	102415	N	TAAACTACTCATATCCCAATAAGACAACAAATACATAT	.	PASS	PRECISE;SVMETHOD=Snifflesv1.0.12;CHR2=chrX;END=3105705;STD_quant_start=3.162278;STD_quant_stop=3.229330;Kurtosis_quant_start=16.571446;Kurtosis_quant_stop=10.223100;SVTYPE=INS;SUPTYPE=AL;SVLEN=37;STRANDS=+-;STRANDS2=19,24,19,24;RE=43;REF_strand=43,40;Strandbias_pval=0.456199;AF=0.34127	GT:DR:DV	0/1:83:43
chrX	3108912	102416	TTAAAATTAAAATACATTTGTTGTTTCCTGCATTGTTAATTTTCCCCATTCTCACTGGTGTGAGGTGGTATCTCATTGTAGTTTTGATTTGTATTTCCCTGATGGCAAGTGATGCAGAGCATTTTCTCATATGCATGTTGGCCATGTCTATGTCTTCCTCTGTGAGATTTCTGTTCATGTCTTTTGCCCATTTCATGATTGGATTGTTTGTTTCTTTGGTGTTGAGTTTAATAAGTTCTTTATAGATCTTGGAAACTAGCCCTTTATCTGATATGTCATTTGCAAATATCTTCTCCCATTCTGTAGGTTGTCTTTGAGTTTTGTTGACTGTATCCTTTGCTGTGCAAAAGCTTCTTATCTTGATGAAGTCCCAATAGTTCATTTTTGCTTTTGTTTCAAGGCAGGAAACAACAAATGTTGGAGAGGATGCGGAGAAAAGGGAACCCTCTTACACTGTTGGTGGGAATGTGAACTGGTGCAGCCACTCTGGAAAACTGTGTGGAGGTTCCTCAAACAGTTAAAAATATACCTGCCCTACGACCCAGCAATTGCACTGTTGGGGATTTACCCCAAAGATACAAATGCAATGAAACGCCGGGACACCTGCACCCCGATGTTTATAGCAGCAATGGCCACTATAGCCAAACTGTGGAAGGAGCCTCGGTGTCCAACGAAAGATGAATGGATAAAGAAGATGTGGTTTATGTATACAATGGAATATTACTCAGCTATTAGAAATGACAAATACCCACCATTTGCTTCAACGTGGATGGAACTGGAGGGTATTATGCTGAGTGAAGTAAGTCAGTCGGAGAAGGACAAACATTATATGTTCTCATTCATTTGGGGAATATAAATAATAGTGAAAGGGAAAATAAGGGAAGGGAGAAGAAATGTGTGGGAAATATCAGAAAGGGAGACAGAACGTAAAGACTGCTAACTCTGGGAAACGAACTAGGGGTGGTAGAAGGGGAGGAGGGCGGGGGGTGGGAGTGAATGGGTGACTGGCACTGGGTATTATTCTGTATGTTAGTAAATTGAACACCAATAAAAAAAAAAGAAAAAAAAATAAAAATAAAATAAAA	N	.	PASS	PRECISE;SVMETHOD=Snifflesv1.0.12;CHR2=chrX;END=3109996;STD_quant_start=5.435573;STD_quant_stop=0.639602;Kurtosis_quant_start=10.181356;Kurtosis_quant_stop=2.023989;SVTYPE=DEL;SUPTYPE=AL,SR;SVLEN=-1084;STRANDS=+-;STRANDS2=25,20,25,20;RE=45;REF_strand=40,35;Strandbias_pval=0.851612;AF=0.375	GT:DR:DV	0/1:75:45
chrX	3195561	102417	N	AAGAAGCAAGAAAAGAAAGAAAAGGAAAGAAAGAAAAGAAAGAAAGAAAAAAGA	.	FAIL_NOTPRECISE	IMPRECISE;SVMETHOD=Snifflesv1.0.12;CHR2=chrX;END=3195568;STD_quant_start=14.198591;STD_quant_stop=16.031220;Kurtosis_quant_start=4.354851;Kurtosis_quant_stop=1.953741;SVTYPE=INS;SUPTYPE=AL;SVLEN=57;STRANDS=+-;STRANDS2=0,17,0,17;RE=17;REF_strand=42,48;Strandbias_pval=8.97991e-05;AF=0.158879	GT:DR:DV	0/0:90:17
chrX	3218139	102418	TAAATATAGGGCAGCCCTGGTGGTACAGCGGTTAGCACCGCTTGCAGCCCGGGGTGTGATCCTGGAGACCTGGGATCGAGTCCCATGTCAGGCTCCCTGCATGGAGCCTGCTTCTCCCTCTGCCTCTCTCTGTCTCTCTCTCTCTCTCTGAATAAATAAATAAATTT	N	.	PASS	PRECISE;SVMETHOD=Snifflesv1.0.12;CHR2=chrX;END=3218308;STD_quant_start=3.787632;STD_quant_stop=6.742517;Kurtosis_quant_start=1.137945;Kurtosis_quant_stop=-0.826299;SVTYPE=DEL;SUPTYPE=AL;SVLEN=-169;STRANDS=+-;STRANDS2=28,24,28,24;RE=52;REF_strand=64,62;Strandbias_pval=0.743692;AF=0.292135	GT:DR:DV	0/0:126:52
chrX	3267347	102419	N	TTTAATTTACTCTATTTCATTCATTTCATTCATTTTATTTTATTTTATTTTATTTTATTTTATTTATTTTATTTATTTTATTTT	.	PASS	PRECISE;SVMETHOD=Snifflesv1.0.12;CHR2=chrX;END=3267349;STD_quant_start=2.127514;STD_quant_stop=5.433812;Kurtosis_quant_start=2.440417;Kurtosis_quant_stop=1.208611;SVTYPE=INS;SUPTYPE=AL;SVLEN=91;STRANDS=+-;STRANDS2=20,18,20,18;RE=38;REF_strand=47,54;Strandbias_pval=0.570804;AF=0.273381	GT:DR:DV	0/0:101:38
```
