## Supplemental File S4 for "Dog10K_Boxer_Tasha_1.0: A long-read assembly of the dog reference genome": tasha.tasha.gapfilter.vcf (part 60 of 63)

```
chrX	3268277	102420	N	CCAGAAAACTGCATTTATTTTATTTTATTTTTTTTTTAATTTTTTATTAATGATAGTCCCACAGAGAGCGAAGAGAGAGGGCAGAGACACAGGCCAGAGGGGAAGCAGGCTCCATTGCACCGGGGCCTTGAGTTGGATTCGATTCCCGGGTTTCTCAGGATCGCGCCCCTGGGCCAAAGGAGGCGCCCAAACCGCTTGCGCCCCCAGGATTCC	.	PASS	PRECISE;SVMETHOD=Snifflesv1.0.12;CHR2=chrX;END=3268289;STD_quant_start=2.961289;STD_quant_stop=6.173766;Kurtosis_quant_start=-0.426586;Kurtosis_quant_stop=-1.265369;SVTYPE=INS;SUPTYPE=AL;SVLEN=214;STRANDS=+-;STRANDS2=22,31,22,31;RE=53;REF_strand=47,54;Strandbias_pval=0.610631;AF=0.344156	GT:DR:DV	0/1:101:53
chrX	3268536	102421	N	CTCGCTCTCTCTCTCTCTCCTCTCTCTCTCTCTCC	.	PASS	PRECISE;SVMETHOD=Snifflesv1.0.12;CHR2=chrX;END=3268539;STD_quant_start=1.028992;STD_quant_stop=2.376354;Kurtosis_quant_start=5.395421;Kurtosis_quant_stop=5.240521;SVTYPE=INS;SUPTYPE=AL;SVLEN=35;STRANDS=+-;STRANDS2=15,19,15,19;RE=34;REF_strand=46,46;Strandbias_pval=0.688392;AF=0.269841	GT:DR:DV	0/0:92:34
chrX	3278294	102422	N	AGTAATGGCACATCTTAAAACATCCCAATCTAGAAATGGGCGCAAAAGAATGAACAGAAATATCTCACAGAAGAAGCCATAGACATGGCCAACCTGCACCTGAGGAAAATGCTCGCCATCACTTGCCATCAGGGAAAATACAACAAACACAATGAGATACACCTCACATCAGTGAGAATGGGGGCAAATTAACAGCCAGGAAACAAACAACTTCCATGTGGCGAGGATGGGAGGGAAAAGGGAACCCTCTTTAGCCTGTTGGTGGGAATGGTGAATCGGTGCAGCCACTCTTGCCGAAAATTTTGGCGGTTCCTAACCCAGTTTAACACTCTTACCTGCCTTACGACCCCTAGCAATTGCACTGTGCGGGGATTTACACCCCCCCCAAGCTGCAAAGCTAATGAACGCCGGGACACCACTGCTCCCCCTATGTTTTCGCAGCAATTTGCCACGATAGCAAACGTTGGACGCAAGCCTCGGCCTGTCCAACGCCAGCTTGCACTGGATTCAAGAGACGAGTGGTTTATGTCTCCCATGGAACTAATCCTCAGCCTTATCGCAATGCCAATTTACCCACCATTTGCTTAACGTGGATTGGAACTGGGGTTATATGCTGACGTGAAGTAAGTCAGTCGTCGATACGGCCCAATCATTATATGTTTCATTCTGCGGGCCTCTCCATAAATATGTGAACGGGCACCTCAGGGAAAGGAGCAGACCTTGTGTGGAACTCTCCAACTGCGGACAGAACACTAACGGACTTGCTCACTCGGGAAAACAAATAGGGGTGGAGAAGGGGAGGGAGTCGGGGGGTGGAGTGACTGATGGTGACGGGCAGTGGGTGTATTCTGTTGTAGTAAATGAACACCAACTTAAAAACACAATCTCAAAAAAAAAAAAATAACAAAATAAAACCGGAAAAAAAAAAAAAAACAAAATAAA	.	FAIL_NOTPRECISE	IMPRECISE;SVMETHOD=Snifflesv1.0.12;CHR2=chrX;END=3278293;STD_quant_start=5.157519;STD_quant_stop=14.086873;Kurtosis_quant_start=17.222196;Kurtosis_quant_stop=3.944982;SVTYPE=INS;SUPTYPE=AL,SR;SVLEN=949;STRANDS=+-;STRANDS2=19,31,19,31;RE=50;REF_strand=42,46;Strandbias_pval=0.289757;AF=0.362319	GT:DR:DV	0/1:88:50
chrX	3351563	102423	GGGTGACTTCTTTTTTTTTTTTTTTTCCCCGCCCCTTTT	N	.	PASS	PRECISE;SVMETHOD=Snifflesv1.0.12;CHR2=chrX;END=3351602;STD_quant_start=1.598611;STD_quant_stop=1.027402;Kurtosis_quant_start=-1.737964;Kurtosis_quant_stop=-1.367814;SVTYPE=DEL;SUPTYPE=AL;SVLEN=-39;STRANDS=+-;STRANDS2=15,21,15,21;RE=36;REF_strand=44,59;Strandbias_pval=1;AF=0.258993	GT:DR:DV	0/0:103:36
chrX	3433035	102424	N	AAAAAAGCGAAAAGTTGGATTCCCTGGGTGGCGCAGTGGTTTGGGCGCCGCCTTTTGGCCAGGGCGCGAATCGCCTGGAGACCCGGTGAATCCACATCGGCTCCCGGTAATAATGGAAGCCCCTTCTTTCGTTCCTCTTCTTCTTTCCCTCGCCTTTGTCTCTGCTCTCTCTCTGCTCATCTGTGACTATCACATACAATAAAAAA	.	PASS	PRECISE;SVMETHOD=Snifflesv1.0.12;CHR2=chrX;END=3433050;STD_quant_start=1.881632;STD_quant_stop=5.452498;Kurtosis_quant_start=31.476147;Kurtosis_quant_stop=11.657946;SVTYPE=INS;SUPTYPE=AL;SVLEN=193;STRANDS=+-;STRANDS2=38,37,38,37;RE=75;REF_strand=55,55;Strandbias_pval=1;AF=0.405405	GT:DR:DV	0/1:110:75
chrX	3447576	102425	N	TGTAGTTATCATCCTTTTTTTTTTTTTTTTTTTTTTTTT	.	PASS	PRECISE;SVMETHOD=Snifflesv1.0.12;CHR2=chrX;END=3447584;STD_quant_start=3.274480;STD_quant_stop=2.438123;Kurtosis_quant_start=1.279788;Kurtosis_quant_stop=2.832839;SVTYPE=INS;SUPTYPE=AL,SR;SVLEN=33;STRANDS=+-;STRANDS2=18,18,18,18;RE=36;REF_strand=47,52;Strandbias_pval=0.846987;AF=0.266667	GT:DR:DV	0/0:99:36
chrX	3459515	102426	N	AAAGACATGTCGATCGGATCCCCTGGGTGGCGCAGCGGTTTGGCGCCTGCCTTTGGCCCAGGCCGCGATCCTGGAGACCACGGGATCGAATCCAACGTCAGGCTACCCCCCCCGGTGCATGGAGCCTGCTTCTCCCGTTCTGCCTGTGTTCCTCTGCCTGCTCTCTCTCTCTGTGACTATCATAATAAATTAAAAATTAAAAAAAAATAAC	.	PASS	PRECISE;SVMETHOD=Snifflesv1.0.12;CHR2=chrX;END=3459528;STD_quant_start=5.431390;STD_quant_stop=7.162402;Kurtosis_quant_start=0.382250;Kurtosis_quant_stop=0.858637;SVTYPE=INS;SUPTYPE=AL;SVLEN=205;STRANDS=+-;STRANDS2=16,25,16,25;RE=41;REF_strand=47,56;Strandbias_pval=0.577111;AF=0.284722	GT:DR:DV	0/0:103:41
chrX	3474143	102427	N	GATGCCAAAGAGCTCTTATGTACCCATAGAGATGGGTGGGGTGAATCGCAACCCTGGCTGATAATGCTTTAGATCTAGGACGCCAAAGAGCTGCTTTTCTGTGACCCATCGATGGGTGGGGGGGATCGCACACCACTGGCTGAAAGAATGAGTAAGATCTAGGATGACAAAGAGCCTCTTTGTGACCCATTTGATGGGTTGGGGTGGAGCGCCACCACTGGCGGATAATGAGTAAGATCTAG	.	FAIL_NOTPRECISE	IMPRECISE;SVMETHOD=Snifflesv1.0.12;CHR2=chrX;END=3474142;STD_quant_start=35.974107;STD_quant_stop=55.455142;Kurtosis_quant_start=9.987388;Kurtosis_quant_stop=3.917585;SVTYPE=INS;SUPTYPE=AL;SVLEN=246;STRANDS=+-;STRANDS2=21,23,21,23;RE=44;REF_strand=61,53;Strandbias_pval=0.595018;AF=0.278481	GT:DR:DV	0/0:114:44
chrX	3500214	102428	ATCTTATGATAGTACTGGAAGTCCTAGCCTCAGCAATCAGACAACAAAAAGACATTAAAGGCATTCAAATTGGCAAAGAAGAAGTCAAACTCTCCCTCTTTGCCGATGACATGATACTCTACATAGAAAACCCAAAAGTCTCCACCCCAAGATTGCTAGAACTCATACAGCAATTCGGTAGCGTGGCAGGATACAAAATCAATGCCCAGAAGTCAGTGGCATTTCTATACACTAACAATGAGACTGAAGAAAGAGAAATTAAGGAGTCAATCCCATTTACAATTGCACCCAAAAGCATAAGATACCTAGGAATAAACCTCACCAAAGATGTAAAGGATCTATACCCTCAAAACTATAGAACACTTCTGAAAGAAATTGAGGAAGACACAAAGAGATGGAAAAATATTCCATGCTCATGGATTGGCAGAATTAATATTGTGAAAATGTCAATGTTACCCAGGGCAATATACACGTTTAATGCAATCCCTATCAAAATACCATGGACTTTCTTCAGAGAGTTAGAACAAATTATTTTAAGATTTGTGTGGAATCAGAAAAGACCCCGAATAGCCAGGGGAATTTTAAAAAAGAAAACCATATCTGGGGGCATCACAATGCCAGATTTCAGGTTGTACTACAAAGCTGTGGTCATCAAGACAGTGTGGTACTGGCACAAAAACAGACACATAGATCAGTGGAACAGAATAGAGAACCCACAAGTGGACCCTGAACTTTATGGGCAACTAATATTCGATAAAGGAGGAAAGACTATCCATTGGAAGAAAGACAGTCTCTTCAATAAATGGTGCTGGGAAAATTGGACATCCACATGCAGAAGAATGAAACTAGACCACTCTCTTTCACCAGACACAAAGATAAACTCAAAATGGATGAAAGATCTAAATGTGAGACAAGATTCCATCAAAATCCTAGAGAAGAACACAGGCAACACCCTTTTTGAACTCGGCCACAGTAACTTCTTGCAAGATACATCCACGAAGGCAAAAGAAACAAAAGCAAAAATGAACTATTGGGACTTCATCAAGATAAGAAGCTTTTGCACAGCAAAGGATACAGTCAACAAAACTCAAAGACAACCTACAGAATGGGAGAAGATATTTGCAAATGACATATCAGATAAAGGGCTAGTTTCCAAGATCTATAAAGAACTTATTAAACTCAACACCAAAGAAACAAACAATCCAATCATGAAATGGGCAAAAGACATGAACAGAAATCTCACAGAGGAAGACATAGACATGGCCAACATGCATATGAGAAAATGCTCTGCATCACTTGCCATCAGGGAAATACAAATGAAAACTACAATGAGATACCACCTCACACCAGTGAGAATGGGGAAAATTAACAAGGCAGGAAACAACAAATGTTGGAGAGGATGCGGAGAAAAGGGAACCCTCTTACACTGTTGGTGGGAATGTGAACTGGTGCAGCCACTCTGGAAAACTGTGTGGAGGTTCCTCAAACAGTTAAAAATATACCTGCCCTACGACCCAGCAATTGCACTGTTGGGGATTTACCCCAAAGATACAAATGCAATGAAACGCCGAGACACCTGCACCCCGATGTTTCTAGCAGCAATGGCCACGATAGCCAAACTGTGGAAGGAGCCTCGGTGTCCAACGAAAGATGAATGGATAAAGAAGATGTGGTTTATGTATACAATGGAATATTACTCAGCTATTAGAAATGACGAATACCCACCATTTGCTTCAACGTGGATGGAACTGGAGGGTATTATGCTGAGTGAAGTAAGTCAATCGGAGAAGGACAAACATTATATGTTCTCATTCATTTGGGGAATATAAATAATAGTGAAAGGGAAAATAAGGGAAGGGAGAAGAAATGTGTGGGAAATATCAGAAAGGGAGACAGAACATAAAGACTGCTAACTCTGGGAAACGAACTAGGGGTGGTAGAAGGGGAGGAGGGCGGGGGGTGGGAGTGAATGGGTGACGGGCACTGGGTGTTATTCTGTATGTTAGTAAATTGAACACCAATAAAAAAATAAATTAAAAAATAAAATAAAATAAAA	N	.	PASS	PRECISE;SVMETHOD=Snifflesv1.0.12;CHR2=chrX;END=3502270;STD_quant_start=3.863040;STD_quant_stop=2.183857;Kurtosis_quant_start=9.446787;Kurtosis_quant_stop=9.919983;SVTYPE=DEL;SUPTYPE=AL,SR;SVLEN=-2056;STRANDS=+-;STRANDS2=11,16,11,16;RE=27;REF_strand=57,58;Strandbias_pval=0.521603;AF=0.190141	GT:DR:DV	0/0:115:27
chrX	3513404	102429	TTAATGCGGCTTCTTTTTTTTTTTTTTTTTATTTATTTATGATAGTCACAGAGAGAGAGAGAGGCACAGAGACACAGGCAGAGGGAGAAGCAGGCTCCATGCACCGGGAGCCCGACGTGGGATTCGATCCCGGGTCTCCAGGATCGCGCCCTGGGCCAAAGGCAGGCGCCAAACCGCTGCGCCACCCAGGGATCCC	N	.	PASS	PRECISE;SVMETHOD=Snifflesv1.0.12;CHR2=chrX;END=3513600;STD_quant_start=1.527525;STD_quant_stop=0.707107;Kurtosis_quant_start=-1.290843;Kurtosis_quant_stop=-1.286244;SVTYPE=DEL;SUPTYPE=AL;SVLEN=-196;STRANDS=+-;STRANDS2=10,14,10,14;RE=24;REF_strand=51,62;Strandbias_pval=0.823666;AF=0.175182	GT:DR:DV	0/0:113:24
chrX	3518934	102430	ATCCACACTCCATTTCACTGCTTTCCACACTAGACACACTAG	N	.	PASS	PRECISE;SVMETHOD=Snifflesv1.0.12;CHR2=chrX;END=3518976;STD_quant_start=0.000000;STD_quant_stop=0.000000;Kurtosis_quant_start=0.303245;Kurtosis_quant_stop=-0.403841;SVTYPE=DEL;SUPTYPE=AL;SVLEN=-42;STRANDS=+-;STRANDS2=13,18,13,18;RE=31;REF_strand=46,48;Strandbias_pval=0.539188;AF=0.248	GT:DR:DV	0/0:94:31
chrX	3529164	102431	N	GGAATTAAGAGCAGTCGGCGGCTTCCTCTGGGTGGTGCAGCGGTTTGGCGCCTGCCTTGGCCCGGGCCGCGATCCTGTGGAGACCCGGGATCGAATCCCACATCGGGCTCCCGCGTGCATTGAGCCTGCTTCTTCCCTCTGCCTGTGTCTCTTGCCTCTCCTCTCCTCCTCTCTGGACTATCACTAAATAAATAAAAATTTAAAAACAACAAAAAACAAAG	.	PASS	PRECISE;SVMETHOD=Snifflesv1.0.12;CHR2=chrX;END=3529169;STD_quant_start=0.866025;STD_quant_stop=4.966555;Kurtosis_quant_start=5.463319;Kurtosis_quant_stop=1.709485;SVTYPE=INS;SUPTYPE=AL;SVLEN=218;STRANDS=+-;STRANDS2=11,14,11,14;RE=25;REF_strand=48,51;Strandbias_pval=0.823313;AF=0.201613	GT:DR:DV	0/0:99:25
chrX	3550489	102432	CATTTATATTTTATTTTATTTTATTTTTTTAATTTTTATTTATTTATGATAGTCACAGAGAGAGAGAGAGAGAGAGAGAGAGAGAGAGAGAGGCAGAGACACCAGGCAGAGGGAGAAGCAGGCTCCATGCACCGGGAGCCCGATGTGGGATTCGATCCTGGGTCTCCAGGATCGCGCCCTAGGCCAAAGGCCTAGGGATCC	N	.	PASS	PRECISE;SVMETHOD=Snifflesv1.0.12;CHR2=chrX;END=3550692;STD_quant_start=0.948683;STD_quant_stop=0.836660;Kurtosis_quant_start=6.651422;Kurtosis_quant_stop=1.667327;SVTYPE=DEL;SUPTYPE=AL;SVLEN=-203;STRANDS=+-;STRANDS2=10,10,10,10;RE=20;REF_strand=46,32;Strandbias_pval=0.613341;AF=0.204082	GT:DR:DV	0/0:78:20
chrX	3599586	102433	TTAAAAACTGAAGGAGGGATCCCTGGGTGGCGCAGCGGTTTGGCGCCTGCCTTTGGCCCAGGGCGCGATCCTGGACACCTGGGATCGAATCCCACGTCGGGCTCCCGGTGCATGGAGCCTGCTTCTCCCTCCGCCTGTGTCTCTGCCTCTCTCTCTCTCTGTGTGTGTGTGACTATCATAAATAAATAAAAATTAAAAAAAAAAATAAATAAAAAAA	N	.	PASS	PRECISE;SVMETHOD=Snifflesv1.0.12;CHR2=chrX;END=3599807;STD_quant_start=3.327773;STD_quant_stop=3.115077;Kurtosis_quant_start=9.192613;Kurtosis_quant_stop=-0.740693;SVTYPE=DEL;SUPTYPE=AL;SVLEN=-221;STRANDS=+-;STRANDS2=25,29,25,29;RE=54;REF_strand=37,38;Strandbias_pval=0.858373;AF=0.418605	GT:DR:DV	0/1:75:54
chrX	3604250	102434	AAACAATGGAATATTACTCAGCTATTAGAAATGACAAATACCCACCATTTGCTTCAACGTGGATGGAACTGGAGGGTATTATGCTGAGAAAGTAATCAGTCGGAGAAGGACAACATTATGTCTCATTCATTGGATAAAATGAAGGAAAATAAGGGGAGAAGAAATGTGTGGAAATATCAGAAAGGGAGACAGAACGTAAAGACTGCTAACTCTGGAAACGAACTAGGGGTGTAGAAGGGGAGGAGGGCGGGGGTGGGAGTGAATGGGTGACGGGCACTGGGTGTTATTCTGATGTAGTAAATGAACACCAATAAAAAAAAATAAGAAAAATGAAAAATAAAAATAAAAAAAAAACAAAAAAAAGCAAAAAAAAAAAA	N	.	PASS	PRECISE;SVMETHOD=Snifflesv1.0.12;CHR2=chrX;END=3604628;STD_quant_start=0.516398;STD_quant_stop=0.258199;Kurtosis_quant_start=11.152555;Kurtosis_quant_stop=5.336335;SVTYPE=DEL;SUPTYPE=AL;SVLEN=-378;STRANDS=+-;STRANDS2=16,15,16,15;RE=31;REF_strand=41,46;Strandbias_pval=0.681666;AF=0.262712	GT:DR:DV	0/0:87:31
chrX	3681399	102435	N	ACTTTTTTGTTATCCCTTTTTGTCTCAGCTTTTTTCTCCTTCCCTTTTTCCCCGGTTCTTAGACCTTGATAAACCCTTTATTCGTAATCCCGCATCTTGCTCCCGGTTCATATCCTGCTTCTGCCTCTTCACTTATTTTTCTTCCGTCTCTGGCTCTCTCTTTTTGACTATCATAATAATAATAAATCTTTAAAAAAACCAAAATCAAATTCAAG	.	PASS	PRECISE;SVMETHOD=Snifflesv1.0.12;CHR2=chrX;END=3681398;STD_quant_start=2.432420;STD_quant_stop=3.378856;Kurtosis_quant_start=8.026178;Kurtosis_quant_stop=3.405853;SVTYPE=INS;SUPTYPE=AL;SVLEN=219;STRANDS=+-;STRANDS2=12,12,12,12;RE=24;REF_strand=33,40;Strandbias_pval=0.814153;AF=0.247423	GT:DR:DV	0/0:73:24
chrX	3706531	102436	GTTGTTTGTTTTTTGTTTTGTTTTGTTGTTTTG	N	.	STRANDBIAS	PRECISE;SVMETHOD=Snifflesv1.0.12;CHR2=chrX;END=3706564;STD_quant_start=0.447214;STD_quant_stop=1.264911;Kurtosis_quant_start=-0.702307;Kurtosis_quant_stop=-0.545341;SVTYPE=DEL;SUPTYPE=AL;SVLEN=-33;STRANDS=+-;STRANDS2=2,17,2,17;RE=19;REF_strand=65,66;Strandbias_pval=0.00111596;AF=0.126667	GT:DR:DV	0/0:131:19
chrX	3728733	102437	N	GGGGGGCATGGGGGTTACACACGTTGCTCAGGCTGGCATGCGAACATCGTGCCTGATGGGCACGAGAGGGCGTTAGAAGTACCACGGAGCAGGTGGTCATGGAAGGGACGTAAGCGATGTGAAAGGGGGAAGAGATCCGGCGTGCATGGGGGGCTGGCATGGTCAACAAGGCAAGTGAGGGAGAGACGCTACAGACATTCTTGTGTGCATTACTGTTGACTGGCTAACTCTTGGGGGCAAGCATCGGCTGCAGACGCCGGGCTCCTCATCGTGGGAGCATGCACATGGCATCAGAACAAGCCCTGTGCTATTGGGTCAGAGGGCTCGAGGGACAGTGAGACACACAGCGTGGCTGTCACACCATGAGGTGAGTCGAAGTAAGTGGGCAGAGGTGACCAGCGGCTGGTCTGCAAAATGATGGCTGGCTAGCCCTCCGAATGCCCTCATGGGCAGACTCATAAGCAAGGGGATGAGAGGAGAACACATTAGAAAGGGTATTTCTGTGGAATAGGTAGGCTATCACACAAACGCAAGGGGATAACACTTCCCAAAGGGCATGACCTGGCCTATCCTCCGCCGCATCGTCACTGACTTAACTAGATGGTCGGCAGTAAATAATGACGGGCAGGGTCATTGAGACAGCGGGCGAAATGCAGAAACGTTGAATTGCAGGGGGCCGGGGGGCAGAATTGGGTTCAGCTGGCTCGCAAAGATCTAAGCGCGATTGAAAGCATAAAGCAAACAAGCATGAAATGTGCACGATACTGGTGCCTAATCAAGGATCTAATGCTTTCCTATAGCTCATGTGCCCCAGTTCGTGATGCATACTGATCTAAGGGGCAAAAAAACAAATGTTTGCCACCTAAATCGCATAGGCCATATCTGAATTAGGATGATGTTGTATTATAACATTGAGGAGAGGGATTAATAAGAAGCAAGGATGTGGTGAAGCTCATGATGGAGAAAGGGTTCATCAGACGGAAAAATGCTGGGATGATT	.	FAIL_NOTPRECISE	IMPRECISE;SVMETHOD=Snifflesv1.0.12;CHR2=chrX;END=3729516;STD_quant_start=458.250041;STD_quant_stop=379.572654;Kurtosis_quant_start=-0.982725;Kurtosis_quant_stop=-1.317768;SVTYPE=INS;SUPTYPE=AL;SVLEN=60;STRANDS=+-;STRANDS2=6,8,6,8;RE=14;REF_strand=59,55;Strandbias_pval=0.581304;AF=0.109375	GT:DR:DV	0/0:114:14
chrX	3758004	102438	N	TCCAAAGTATTAAGATCATAATGATAATGGGATTCTATAAATACTAAATATAGATATAAATATGAT	.	FAIL_NOTPRECISE	IMPRECISE;SVMETHOD=Snifflesv1.0.12;CHR2=chrX;END=3758003;STD_quant_start=12.250589;STD_quant_stop=13.507832;Kurtosis_quant_start=2.191823;Kurtosis_quant_stop=1.991390;SVTYPE=INS;SUPTYPE=AL;SVLEN=72;STRANDS=+-;STRANDS2=14,12,14,12;RE=26;REF_strand=51,45;Strandbias_pval=1;AF=0.213115	GT:DR:DV	0/0:96:26
chrX	3759504	102439	ATCTATCTATCTATCTATCTATCTATCTATCATCTATCTATCATCTATTTATCTATCATCTATCTATCATCTATCTATC	N	.	PASS	PRECISE;SVMETHOD=Snifflesv1.0.12;CHR2=chrX;END=3759578;STD_quant_start=6.264982;STD_quant_stop=5.423713;Kurtosis_quant_start=1.505131;Kurtosis_quant_stop=1.578364;SVTYPE=DEL;SUPTYPE=AL;SVLEN=-74;STRANDS=+-;STRANDS2=13,11,13,11;RE=24;REF_strand=45,42;Strandbias_pval=1;AF=0.216216	GT:DR:DV	0/0:87:24
chrX	3772919	102440	CGTTTTATTCTTTTTTTTTTTTAAATTTTTTTAATTTTTATTTATTTATCATAGTCACAGAGAGAGAGAGAGAGGCAGAGACACAGGCAGAGGGAGAAGCAGGCTCCATGCACCGGGAGCCCGATGTGGGATTCGATCCCGGGTCTCCAGGATCGCGCCCTGGGCCAAAGGTAGGCACTAAACCGCTGCGCCACCCAGGGGTCC	N	.	PASS	PRECISE;SVMETHOD=Snifflesv1.0.12;CHR2=chrX;END=3773124;STD_quant_start=0.774597;STD_quant_stop=1.183216;Kurtosis_quant_start=-1.804213;Kurtosis_quant_stop=-1.725187;SVTYPE=DEL;SUPTYPE=AL;SVLEN=-205;STRANDS=+-;STRANDS2=9,12,9,12;RE=21;REF_strand=45,45;Strandbias_pval=0.631908;AF=0.189189	GT:DR:DV	0/0:90:21
chrX	3801851	102441	N	TTATATTATATTATATTATCTTATATTATATTATA	.	PASS	PRECISE;SVMETHOD=Snifflesv1.0.12;CHR2=chrX;END=3801854;STD_quant_start=7.368853;STD_quant_stop=5.744563;Kurtosis_quant_start=5.711254;Kurtosis_quant_stop=5.735682;SVTYPE=INS;SUPTYPE=AL;SVLEN=31;STRANDS=+-;STRANDS2=6,9,6,9;RE=15;REF_strand=49,38;Strandbias_pval=0.273195;AF=0.147059	GT:DR:DV	0/0:87:15
chrX	3817036	102442	AAGAAGAAGAAGAAGAAGAAGAAGAAAGAAGAAGAAGAAGAAGA	N	.	FAIL_NOTPRECISE	IMPRECISE;SVMETHOD=Snifflesv1.0.12;CHR2=chrX;END=3817080;STD_quant_start=15.902830;STD_quant_stop=14.676512;Kurtosis_quant_start=-0.435326;Kurtosis_quant_stop=-0.981857;SVTYPE=DEL;SUPTYPE=AL;SVLEN=-44;STRANDS=+-;STRANDS2=10,9,10,9;RE=19;REF_strand=39,43;Strandbias_pval=0.800612;AF=0.188119	GT:DR:DV	0/0:82:19
chrX	3841723	102443	N	AGTTTCTGTTTATTTAATTTAAATCCTTTACAATCTTTAAAATGTGACAATATGGTCCTATATGACCTTGTCAACCTATGGTCCTATTGTTAACTCAACAGAATTAAGTTCAGGTT	.	FAIL_NOTPRECISE	IMPRECISE;SVMETHOD=Snifflesv1.0.12;CHR2=chrX;END=3841739;STD_quant_start=14.820134;STD_quant_stop=9.491623;Kurtosis_quant_start=3.879047;Kurtosis_quant_stop=1.130434;SVTYPE=INS;SUPTYPE=AL;SVLEN=116;STRANDS=+-;STRANDS2=21,24,21,24;RE=45;REF_strand=43,53;Strandbias_pval=0.857712;AF=0.319149	GT:DR:DV	0/1:96:45
chrX	3875412	102444	N	GGACTTCCTTACTTTTTATTTTTTTATTATTTCATTTT	.	PASS	PRECISE;SVMETHOD=Snifflesv1.0.12;CHR2=chrX;END=3875416;STD_quant_start=1.848423;STD_quant_stop=2.738613;Kurtosis_quant_start=3.690906;Kurtosis_quant_stop=5.557194;SVTYPE=INS;SUPTYPE=AL;SVLEN=35;STRANDS=+-;STRANDS2=12,12,12,12;RE=24;REF_strand=52,53;Strandbias_pval=1;AF=0.186047	GT:DR:DV	0/0:105:24
chrX	3875757	102445	N	CTTTTACGATATATATTTATAGCTTATCTATATCCCTATTTTACATTATATTATACATTAAATATTATAGATTTATATATTTATTCGCTATTACACTAATTTAACTTTACCTGTACATCTTATATCATTACTACA	.	FAIL_NOTPRECISE	IMPRECISE;SVMETHOD=Snifflesv1.0.12;CHR2=chrX;END=3875756;STD_quant_start=7.981596;STD_quant_stop=14.020993;Kurtosis_quant_start=13.235463;Kurtosis_quant_stop=9.002686;SVTYPE=INS;SUPTYPE=AL;SVLEN=179;STRANDS=+-;STRANDS2=32,37,32,37;RE=69;REF_strand=54,52;Strandbias_pval=0.642858;AF=0.394286	GT:DR:DV	0/1:106:69
chrX	3885051	102446	TTTATGATCAGCAAGAGCGGGATCCCTGGGTGGTGCAGCGGTTTGGCGCCTGCCTTTGGCCCAGGGCGCGATCCTGGAGACTCGGGATCGAATCCCACGTCGGGCTCCCTGCATGGAGCCTGCTTCTCCCTCTGCCTGTGTCTCTGCCTCTCTCTTTCTCTCTCTGTGACTATCATGAATAAATAAATAAAATCTTAAAAAAAAAAAAAGAAGCTT	N	.	PASS	PRECISE;SVMETHOD=Snifflesv1.0.12;CHR2=chrX;END=3885266;STD_quant_start=3.941886;STD_quant_stop=2.759599;Kurtosis_quant_start=11.200721;Kurtosis_quant_stop=4.895164;SVTYPE=DEL;SUPTYPE=AL;SVLEN=-215;STRANDS=+-;STRANDS2=41,38,41,38;RE=79;REF_strand=67,63;Strandbias_pval=1;AF=0.37799	GT:DR:DV	0/1:130:79
chrX	3899618	102447	N	AGTTTTGTTAATTCCCAAAGAAGGGCAAGGTGAGACAAGATATGGAGATTGGTGATGGCGCATGGTTCTGCTGGCTAAAAAAGAAGAGAGTTCTCTGCATTTAAGGCAGAAATGACG	.	FAIL_NOTPRECISE	IMPRECISE;SVMETHOD=Snifflesv1.0.12;CHR2=chrX;END=3899619;STD_quant_start=21.578609;STD_quant_stop=25.464176;Kurtosis_quant_start=1.027173;Kurtosis_quant_stop=14.723623;SVTYPE=INS;SUPTYPE=AL;SVLEN=118;STRANDS=+-;STRANDS2=37,30,37,30;RE=67;REF_strand=55,52;Strandbias_pval=0.642849;AF=0.385057	GT:DR:DV	0/1:107:67
chrX	3929768	102448	CTAGTAACTGATGACTCTCTTTTTCTCTTTCCTTCATTTCTATTCCATGTGAGCATTACTCCAGATGACTCTTGTATTTTTACTGGACCTTATATGCTACCTTTGAATATCAGTCTGTTAACAATGAGCAGCATTACGATCATTAGCAAAATACTAAACACATTTTTTTCCTCATCATTTTGCCCCGACAGCAAATTTCCTAAGACTGAGAAAGTGGGGTCTTCTCCACATGTCTTGTACAGATC	N	.	PASS	PRECISE;SVMETHOD=Snifflesv1.0.12;CHR2=chrX;END=3930012;STD_quant_start=0.000000;STD_quant_stop=0.218218;Kurtosis_quant_start=9.747482;Kurtosis_quant_stop=7.082964;SVTYPE=DEL;SUPTYPE=AL;SVLEN=-244;STRANDS=+-;STRANDS2=25,18,25,18;RE=43;REF_strand=62,54;Strandbias_pval=0.720144;AF=0.27044	GT:DR:DV	0/0:116:43
chrX	3932628	102449	N	ACGTGGGGCTTGTTTGAGGACCCCGAGATCACCACCTGAGCCGAAACCAAGAGCTCGACGCTTCGCTGACTGGGCCCAACCAGGGGGCCCTTCGAAGAGGAA	.	PASS	PRECISE;SVMETHOD=Snifflesv1.0.12;CHR2=chrX;END=3932628;STD_quant_start=0.208514;STD_quant_stop=3.653468;Kurtosis_quant_start=1.374841;Kurtosis_quant_stop=16.184879;SVTYPE=INS;SUPTYPE=AL;SVLEN=102;STRANDS=+-;STRANDS2=24,23,24,23;RE=47;REF_strand=55,53;Strandbias_pval=1;AF=0.303226	GT:DR:DV	0/1:108:47
chrX	3946818	102450	N	GGGAGAAGGATAGGAGAATAGAAAGGAGAATGAGCAGGAGAAGGAGAAGGCGAAGGGAGAGG	.	FAIL_NOTPRECISE	IMPRECISE;SVMETHOD=Snifflesv1.0.12;CHR2=chrX;END=3946821;STD_quant_start=9.605371;STD_quant_stop=13.260547;Kurtosis_quant_start=4.536486;Kurtosis_quant_stop=1.889469;SVTYPE=INS;SUPTYPE=AL;SVLEN=63;STRANDS=+-;STRANDS2=17,22,17,22;RE=39;REF_strand=47,44;Strandbias_pval=0.447161;AF=0.3	GT:DR:DV	0/0:91:39
chrX	3959892	102451	AAAAATCTCTTGCTCGGGAACCCTGGGTGGCGCAGCGGTTTAGCGCCTGCCTTTGGCCCAGGGCGTGATCCTGGAGGCCCGGGATCGAGTCCCACGTCGGGCTCCCGGTGCATGGAGCCTGCTTCTCACCTCTGCCTTGTCTCTGCTCCTTTTTTCTCTCTTGGTAACTATCATAAAGAAATTAAACACAAAGTAAAAAAACAAAAAAAAA	N	.	PASS	PRECISE;SVMETHOD=Snifflesv1.0.12;CHR2=chrX;END=3960102;STD_quant_start=6.016644;STD_quant_stop=6.140033;Kurtosis_quant_start=1.667255;Kurtosis_quant_stop=0.135305;SVTYPE=DEL;SUPTYPE=AL;SVLEN=-210;STRANDS=+-;STRANDS2=21,20,21,20;RE=41;REF_strand=55,46;Strandbias_pval=0.852908;AF=0.288732	GT:DR:DV	0/0:101:41
chrX	3960764	102452	N	CGCGATCCGGGGAGAGCGGGTCGAATCGACACATGCGGGCTCCTTGCAATGGAGCATGCTTCTCCCTCTGCCTGTGGCGCTGCGCCTCTCTCTCTCTTCTGGGTGACGATATAAATAAATAAAAAAATTAAAAAAAAAGAAAAAGAACAAGTGAGGACATGTGGAATACAGGGAGCTTGAGATAA	.	FAIL_NOTPRECISE	IMPRECISE;SVMETHOD=Snifflesv1.0.12;CHR2=chrX;END=3960763;STD_quant_start=12.525359;STD_quant_stop=8.570971;Kurtosis_quant_start=7.097571;Kurtosis_quant_stop=-1.312532;SVTYPE=INS;SUPTYPE=AL;SVLEN=188;STRANDS=+-;STRANDS2=26,26,26,26;RE=52;REF_strand=48,42;Strandbias_pval=0.729979;AF=0.366197	GT:DR:DV	0/1:90:52
chrX	3961206	102453	AATTTGGTAGTGTTTGGCGCCTGCCTTTTGGGACCGATGAGACCAGGGACAACGATCGGGTCCCCATCAACCTTTTCTTTGAGTTTCATCATTTTCTACATTTTATCATAAAAAAATTAAAAAAGAAAAGGAAGTAAACATATCTTTTT	N	.	PASS	PRECISE;SVMETHOD=Snifflesv1.0.12;CHR2=chrX;END=3961354;STD_quant_start=0.000000;STD_quant_stop=0.333333;Kurtosis_quant_start=1.650336;Kurtosis_quant_stop=5.072942;SVTYPE=DEL;SUPTYPE=AL;SVLEN=-148;STRANDS=+-;STRANDS2=19,17,19,17;RE=36;REF_strand=45,39;Strandbias_pval=1;AF=0.3	GT:DR:DV	0/0:84:36
chrX	3964589	102454	N	AAAAGTGGGGGTGCCGGAATCCCCTGGGTGGCGCAGGTGGTTTGGCGCCTGGCCTTTGGCCCCAGGGCGCGATCCTGGGAGACACCGGGATCGAATCCCACGTCCGGGCTCCCACCGGTGCATGGAGCTGCCTTCTCCCTCTGCCGGTGTCGCTTCCGCTCTCTCTCTCTTGGACTATCATAAATAAATAAAAAAAATAAAAAAAAAGTTATAAAA	.	PASS	PRECISE;SVMETHOD=Snifflesv1.0.12;CHR2=chrX;END=3964600;STD_quant_start=2.360387;STD_quant_stop=3.494894;Kurtosis_quant_start=3.450899;Kurtosis_quant_stop=0.353723;SVTYPE=INS;SUPTYPE=AL;SVLEN=205;STRANDS=+-;STRANDS2=16,12,16,12;RE=28;REF_strand=46,38;Strandbias_pval=1;AF=0.25	GT:DR:DV	0/0:84:28
chrX	3973444	102455	N	GATTTATATTAGAAAATCTTAATATAACTTCTGCT	.	PASS	PRECISE;SVMETHOD=Snifflesv1.0.12;CHR2=chrX;END=3973453;STD_quant_start=1.754116;STD_quant_stop=4.984592;Kurtosis_quant_start=5.401881;Kurtosis_quant_stop=2.941803;SVTYPE=INS;SUPTYPE=AL;SVLEN=31;STRANDS=+-;STRANDS2=13,14,13,14;RE=27;REF_strand=54,43;Strandbias_pval=0.519096;AF=0.217742	GT:DR:DV	0/0:97:27
chrX	4037727	102456	N	CTCCCCACATCTTTTTTTTTTTTTCTTGCTAGTACAGCGAGAGAGCGGGAGGAGCGCCACAGGCTAGAGGCTCAGGGCTCCCTGACACCGGGAGCCCGCGTCGGGATCCGATCCCCGGGTCTCGGGCTCCCGCCTGGCGCCAACGGCCGGCGCCAAAACCGCTGCGACCCAGGGCTCC	.	PASS	PRECISE;SVMETHOD=Snifflesv1.0.12;CHR2=chrX;END=4037732;STD_quant_start=1.908627;STD_quant_stop=3.494894;Kurtosis_quant_start=10.954408;Kurtosis_quant_stop=7.516308;SVTYPE=INS;SUPTYPE=AL;SVLEN=187;STRANDS=+-;STRANDS2=9,19,9,19;RE=28;REF_strand=38,50;Strandbias_pval=0.378623;AF=0.241379	GT:DR:DV	0/0:88:28
chrX	4105570	102457	N	<DUP>	.	PASS	PRECISE;SVMETHOD=Snifflesv1.0.12;CHR2=chrX;END=4111306;STD_quant_start=1.140175;STD_quant_stop=0.547723;Kurtosis_quant_start=0.533951;Kurtosis_quant_stop=6.968062;SVTYPE=DUP;SUPTYPE=SR;SVLEN=5736;STRANDS=-+;STRANDS2=9,6,9,6;RE=15;REF_strand=80,80;Strandbias_pval=0.591473;AF=0.0857143	GT:DR:DV	0/0:160:15
chrX	4116909	102458	ACCCTCTAGGTTTCCAGATCTCCTGGATACATTAT	N	.	PASS	PRECISE;SVMETHOD=Snifflesv1.0.12;CHR2=chrX;END=4116945;STD_quant_start=5.376717;STD_quant_stop=4.512609;Kurtosis_quant_start=-1.061245;Kurtosis_quant_stop=-1.056572;SVTYPE=DEL;SUPTYPE=AL;SVLEN=-36;STRANDS=+-;STRANDS2=11,12,11,12;RE=23;REF_strand=52,41;Strandbias_pval=0.494807;AF=0.198276	GT:DR:DV	0/0:93:23
chrX	4169494	102459	N	TATTTTTTGTTTTTTTTTGTTTTGCCGGCCCG	.	FAIL_NOTPRECISE	IMPRECISE;SVMETHOD=Snifflesv1.0.12;CHR2=chrX;END=4169498;STD_quant_start=10.611315;STD_quant_stop=9.082951;Kurtosis_quant_start=-0.884313;Kurtosis_quant_stop=-0.898254;SVTYPE=INS;SUPTYPE=AL;SVLEN=31;STRANDS=+-;STRANDS2=14,2,14,2;RE=16;REF_strand=61,50;Strandbias_pval=0.0143192;AF=0.125984	GT:DR:DV	0/0:111:16
chrX	4191469	102460	N	TTCTTTTTCGTTTTCTTGTTCTCTCTTCTTGTTTCTTTTCTTTTCTTTCGTTTCTTCTTTTTTTGTTCTTTTTTCTTACTGTTTTCTTTTCTTTACTTTTTCCTTTTCCTTTTTTCGGTTTCTTCTTACTTTTTTTCTTTTTTTCTTTCTCTTCTTTTCTTCTTTGTTTTTTCTTATCCATTTTTCTTTTTTTTCCTTTCTTTTCTTTTCCTCTTTTCTTCTTCTTTTCTATTCTTTCTTGTTCTTTACTCACTTCTTTTCCTGTTTTCTTTTCTGTTCTTTTCTTTTTCTG	.	FAIL_NOTPRECISE	IMPRECISE;SVMETHOD=Snifflesv1.0.12;CHR2=chrX;END=4191468;STD_quant_start=68.609037;STD_quant_stop=134.048872;Kurtosis_quant_start=1.509643;Kurtosis_quant_stop=-1.017673;SVTYPE=INS;SUPTYPE=AL;SVLEN=292;STRANDS=+-;STRANDS2=10,1,10,1;RE=11;REF_strand=34,52;Strandbias_pval=0.00216551;AF=0.113402	GT:DR:DV	0/0:86:11
chrX	4248698	102461	N	TGGAACCATGTGGTTTGGACCCATGCCTAACTGGGACGGGACCGCGATGTGGACCTCGTGCCAACTGCGACGCGGCCACGCGTGGTGCGACCCGTGCCAACTGGATGGGACCCCCATGTGGACCCATGCCAAACCGGCACGGCGACCCACGTGGTGGACCATGCCAAACTTGAGGTTCTCGAGGTGGACCATGCCAACTGGGATGGGACCCACGTGGTGTGGACCCTGCCACTGGACGGGTTTTGCCGATGTGGAACCCCTGCCAACTGGACGGGACCCACGTTCTGGAGGAACATATGCCAACTGGACGGGCTCGCGAGGTGGACCCATGCCACCTGGACGGCTCGGGAGTGGACCATGCAAACGGACGGGACCCACTGTGGTGGATCCCATGCACCTGGACGGGACCGCGTAGTGTGACCCATGCCAATTGGATGGGCTCGTAAGTGGCCCATGCCACTGGACGGGGTGGGACCCGTGAGGTGGATCCCTGCTCAACTGGACGCGGACCCCGCAAGGTGGAAATATGTACAAGTGGACGGGACCACGTGGGGACCAATGCCAACTGGAGGGGGCTCGCGATGGTGGACCCTATGCCAATGGAAGGGACCCACGTGGTGGAAACATGCCAACTGTACGGGGCTCGTGAGGGGACCCATGCCAACTGGACACT	.	FAIL_NOTPRECISE	IMPRECISE;SVMETHOD=Snifflesv1.0.12;CHR2=chrX;END=4248697;STD_quant_start=28.294876;STD_quant_stop=85.902270;Kurtosis_quant_start=2.393994;Kurtosis_quant_stop=-0.298862;SVTYPE=INS;SUPTYPE=AL,SR;SVLEN=830;STRANDS=+-;STRANDS2=6,7,6,7;RE=13;REF_strand=35,48;Strandbias_pval=0.773942;AF=0.135417	GT:DR:DV	0/0:83:13
chrX	4259240	102462	N	AAACCCTCCTTGCATTGGGATCCTGGGGTGGCGCTAGAGGTTTCGTGCGCCTGCCTTGGCCCGGGCGCGGATCCTGGAGGACCCAGGATCGAAATCCCACAATCAGGCTCCGGTGCCTGGAGCCTGCTTCTCCCTCTCCTATGTCTCTGCCTCTTCTCCTCTGTATGACTATCATAAATAAATAACAAAAACTTTTTAAAAAAAAAAACCAAA	.	PASS	PRECISE;SVMETHOD=Snifflesv1.0.12;CHR2=chrX;END=4259245;STD_quant_start=3.030152;STD_quant_stop=5.815340;Kurtosis_quant_start=0.545212;Kurtosis_quant_stop=0.036731;SVTYPE=INS;SUPTYPE=AL;SVLEN=206;STRANDS=+-;STRANDS2=9,13,9,13;RE=22;REF_strand=25,38;Strandbias_pval=1;AF=0.258824	GT:DR:DV	0/0:63:22
chrX	4280699	102463	TCCGCCCAGCCCCTTCCCGTGCAGGGGCAGCCCCAACCTCAGGTCCCAACCGTCCTGCACCTGGGTCAAGAGTGCGGCCTGAGCCGGGGTGGGGAAGGGTGCGGCCTGGCAATGTGC	N	.	PASS	PRECISE;SVMETHOD=Snifflesv1.0.12;CHR2=chrX;END=4280816;STD_quant_start=6.120012;STD_quant_stop=6.288518;Kurtosis_quant_start=5.814391;Kurtosis_quant_stop=5.109178;SVTYPE=DEL;SUPTYPE=AL;SVLEN=-117;STRANDS=+-;STRANDS2=15,7,15,7;RE=22;REF_strand=39,26;Strandbias_pval=0.613844;AF=0.252874	GT:DR:DV	0/0:65:22
chrX	4348474	102464	N	TAAAATAGTTTAAAACAATCTTAAAAAAAAAAAAAAAAAAAAACAAACGAAAAAAAAAAAAAA	.	PASS	PRECISE;SVMETHOD=Snifflesv1.0.12;CHR2=chrX;END=4348482;STD_quant_start=7.503333;STD_quant_stop=5.932959;Kurtosis_quant_start=0.472039;Kurtosis_quant_stop=0.428282;SVTYPE=INS;SUPTYPE=AL;SVLEN=57;STRANDS=+-;STRANDS2=9,7,9,7;RE=16;REF_strand=51,50;Strandbias_pval=0.789968;AF=0.136752	GT:DR:DV	0/0:101:16
chrX	4356617	102465	N	CATTAAATTAAATGAAATTGTTTTTTTTTTTTAATCTATTTTGTAATATTTACGTTATTTATGATAGGTCACCGAGCGAGAGCAGAGAGAGAGCGATAGGGAGGCAGAGAGAGACGCCGGCTCCATGCCCGGAGCCCCGATGTGGGATTGCGATCCGCAGGTCTCCAGGATCGTAGCCCTGGACCAAAGGCAGCGCCAAACCGCTGCGCCACCAGGGATCCC	.	PASS	PRECISE;SVMETHOD=Snifflesv1.0.12;CHR2=chrX;END=4356616;STD_quant_start=5.486347;STD_quant_stop=6.356099;Kurtosis_quant_start=4.823292;Kurtosis_quant_stop=1.740463;SVTYPE=INS;SUPTYPE=AL;SVLEN=217;STRANDS=+-;STRANDS2=6,11,6,11;RE=17;REF_strand=48,42;Strandbias_pval=0.195857;AF=0.158879	GT:DR:DV	0/0:90:17
chrX	4376412	102466	GTGATGATGATGGGGTTGGTGATGAACATGACGATGCTGGTGATGATGGCGATGGTGATGGTGGTGAAGGTGATGGTGATAATGC	N	.	PASS	PRECISE;SVMETHOD=Snifflesv1.0.12;CHR2=chrX;END=4376500;STD_quant_start=4.527693;STD_quant_stop=3.391165;Kurtosis_quant_start=-1.573610;Kurtosis_quant_stop=-1.347232;SVTYPE=DEL;SUPTYPE=AL;SVLEN=-88;STRANDS=+-;STRANDS2=10,8,10,8;RE=18;REF_strand=50,46;Strandbias_pval=0.803764;AF=0.157895	GT:DR:DV	0/0:96:18
chrX	4385922	102467	N	TAAATTGAGGGTCCTGGGTTGGAGGCAGCTGGTTTTTAGCGCCTGTCTTTGTTGCCCAGGGCCGGATCCTGGAGACCCGGGATCAAATCCCACATCAGGCTCCCGTTGCTGGAGTCCTGCTTCTCCTTCTGCCTGTGTCTCTGCCTCTCTTCTCTCTGTTTGTGGTGTGTGTGACATCATATATAAATAAAAATTTAAAAAAAAAAAATAAATAAAATAAAATAACATAAAATAAAT	.	FAIL_NOTPRECISE	IMPRECISE;SVMETHOD=Snifflesv1.0.12;CHR2=chrX;END=4385921;STD_quant_start=5.263079;STD_quant_stop=12.222929;Kurtosis_quant_start=6.705074;Kurtosis_quant_stop=-0.224482;SVTYPE=INS;SUPTYPE=AL;SVLEN=241;STRANDS=+-;STRANDS2=6,6,6,6;RE=12;REF_strand=50,63;Strandbias_pval=0.766051;AF=0.096	GT:DR:DV	0/0:113:12
chrX	4393601	102468	N	TTTTTTTTATTGTTGTTTTTTGTATTTTTTTTTTAAATTGTTATTTATGTATGATAGTCACAGAGAGAGATAGGGCGAGACACTGCAGAGGGAGAACAGGCTCCATCACAGGGAAGCCCGAGGTTTGGGAATTCGATTCCGGGTTCCTCCAGGATCGCGCCCCTGGGCCCAAAGGCAGCGACAAACCGCTGCTCCACCCAGGGATCCATC	.	FAIL_NOTPRECISE	IMPRECISE;SVMETHOD=Snifflesv1.0.12;CHR2=chrX;END=4393603;STD_quant_start=3.605551;STD_quant_stop=59.688357;Kurtosis_quant_start=1.369615;Kurtosis_quant_stop=-0.642859;SVTYPE=INS;SUPTYPE=AL;SVLEN=209;STRANDS=+-;STRANDS2=6,6,6,6;RE=12;REF_strand=40,41;Strandbias_pval=1;AF=0.129032	GT:DR:DV	0/0:81:12
chrX	4403741	102469	N	TGCTTTCAGGTTTTTCTTGTTTTTTTGTTTTTTTTTTTTTTTTTGTTGGTGTGTGTGGTGTG	.	PASS	PRECISE;SVMETHOD=Snifflesv1.0.12;CHR2=chrX;END=4403763;STD_quant_start=0.766965;STD_quant_stop=6.945163;Kurtosis_quant_start=12.768253;Kurtosis_quant_stop=4.248163;SVTYPE=INS;SUPTYPE=AL;SVLEN=40;STRANDS=+-;STRANDS2=17,18,17,18;RE=35;REF_strand=56,56;Strandbias_pval=1;AF=0.238095	GT:DR:DV	0/0:112:35
chrX	4404518	102470	N	ATGTAGGTTGGTGATTGTGCTGTGGGGCTGTTGGGTTCCCATGCCAACCCCTGTGCTGTTGGTTCCCATCAGAGGATTGGTGGGGT	.	FAIL_NOTPRECISE	IMPRECISE;SVMETHOD=Snifflesv1.0.12;CHR2=chrX;END=4404565;STD_quant_start=23.016097;STD_quant_stop=18.147543;Kurtosis_quant_start=-1.968862;Kurtosis_quant_stop=-1.694835;SVTYPE=INS;SUPTYPE=AL;SVLEN=84;STRANDS=+-;STRANDS2=30,25,30,25;RE=55;REF_strand=59,55;Strandbias_pval=0.745448;AF=0.325444	GT:DR:DV	0/1:114:55
chrX	4406863	102471	N	TGACCATTCTATGATGTTCTCTAGAAGGCTAGTCTTCTAGATGAAG	.	PASS	PRECISE;SVMETHOD=Snifflesv1.0.12;CHR2=chrX;END=4406863;STD_quant_start=0.000000;STD_quant_stop=1.447494;Kurtosis_quant_start=37.724663;Kurtosis_quant_stop=26.554802;SVTYPE=INS;SUPTYPE=AL;SVLEN=48;STRANDS=+-;STRANDS2=51,34,51,34;RE=85;REF_strand=62,48;Strandbias_pval=0.66188;AF=0.435897	GT:DR:DV	0/1:110:85
chrX	4420072	102472	N	TTGGGATCCCTGGGGTGGCGGCAGCAGTTTGGCGCATGCCTTGGCCCCAGGGCTCGATCCTGGGACACCCGGGAATCTAATCCCAACGTCGGGCCTCCCGGTGGGGGAGCCTGCTTTCCCCCTCTGCCTGTGGTCTATGCCGTCTCTCCTCTCGCTCTGTGACTATCCTAAATAAATAAATAAATAGGTAAAAAAAAAAAACA	.	PASS	PRECISE;SVMETHOD=Snifflesv1.0.12;CHR2=chrX;END=4420072;STD_quant_start=0.921954;STD_quant_stop=2.692582;Kurtosis_quant_start=10.371973;Kurtosis_quant_stop=10.288772;SVTYPE=INS;SUPTYPE=AL;SVLEN=203;STRANDS=+-;STRANDS2=24,17,24,17;RE=41;REF_strand=60,54;Strandbias_pval=0.58525;AF=0.264516	GT:DR:DV	0/0:114:41
chrX	4432325	102473	AAACCCTGAAAGACGGGGATCCCTGGGTGGCGCAGTGGTTTGGCGCCTGCCTTTGGCCCAGGGCGCGATCCTGGAGACCCGGGATCGAATCCCACGTCAGGCTCCCGGTGCATGGAGCCTGCTTCTCCCTCTGCCTGTGTCTCTGCCTCTCTCTCTCTCTCTCTCTGTGACTATCCTAAATAAATAAATAAAATATTTAAAAAAAAAAAAAAAAAAAAAA	N	.	PASS	PRECISE;SVMETHOD=Snifflesv1.0.12;CHR2=chrX;END=4432546;STD_quant_start=3.807887;STD_quant_stop=2.810694;Kurtosis_quant_start=-1.474418;Kurtosis_quant_stop=-1.179216;SVTYPE=DEL;SUPTYPE=AL;SVLEN=-221;STRANDS=+-;STRANDS2=6,9,6,9;RE=15;REF_strand=55,42;Strandbias_pval=0.271908;AF=0.133929	GT:DR:DV	0/0:97:15
chrX	4432854	102474	N	TAAATGAATAATAAATTAAAATTAAGATAAAATGAAAGAATAATAAAATATAAAATAAAATAAATAAAAATAATACCTAATAAATAGAAATAAAATTAAAGAAATGAAATAGAAATAAAATAATAAAATAACATAGCAGGTATAAAAAATAATGAAATAATAAAATGAAATAGAG	.	FAIL_NOTPRECISE	IMPRECISE;SVMETHOD=Snifflesv1.0.12;CHR2=chrX;END=4432860;STD_quant_start=5.308274;STD_quant_stop=12.513992;Kurtosis_quant_start=-1.504422;Kurtosis_quant_stop=-1.133059;SVTYPE=INS;SUPTYPE=AL;SVLEN=175;STRANDS=+-;STRANDS2=50,41,50,41;RE=91;REF_strand=54,43;Strandbias_pval=1;AF=0.484043	GT:DR:DV	0/1:97:91
chrX	4468877	102475	N	CTCATCTACTCCCCCGCCCCCCGGCTGGAGCGGCCTTGGCCTGCGTCCCCCCCCCAGCTGGCAGTGGCTTGGGCTCTGCGT	.	FAIL_NOTPRECISE	IMPRECISE;SVMETHOD=Snifflesv1.0.12;CHR2=chrX;END=4468877;STD_quant_start=8.029551;STD_quant_stop=10.323708;Kurtosis_quant_start=0.135825;Kurtosis_quant_stop=0.912760;SVTYPE=INS;SUPTYPE=AL;SVLEN=73;STRANDS=+-;STRANDS2=19,20,19,20;RE=39;REF_strand=41,50;Strandbias_pval=0.70619;AF=0.3	GT:DR:DV	0/0:91:39
chrX	4483601	102476	N	GTCAAAACGAAAAAAAGAAAGAAAGAGAAAGAAAGAAAGAAGAAAGCAAAG	.	FAIL_NOTPRECISE	IMPRECISE;SVMETHOD=Snifflesv1.0.12;CHR2=chrX;END=4483613;STD_quant_start=22.761810;STD_quant_stop=31.895141;Kurtosis_quant_start=3.643757;Kurtosis_quant_stop=2.283387;SVTYPE=INS;SUPTYPE=AL;SVLEN=64;STRANDS=+-;STRANDS2=10,12,10,12;RE=21;REF_strand=38,32;Strandbias_pval=0.625305;AF=0.230769	GT:DR:DV	0/0:70:21
chrX	4531801	102477	N	ACTTCTCAGTCTCCTTCACCCATCCTCCCCACTTCCCCACCCCTCCACTCTCTTGCTGA	.	PASS	PRECISE;SVMETHOD=Snifflesv1.0.12;CHR2=chrX;END=4531803;STD_quant_start=1.754116;STD_quant_stop=2.441626;Kurtosis_quant_start=6.115250;Kurtosis_quant_stop=5.745808;SVTYPE=INS;SUPTYPE=AL;SVLEN=49;STRANDS=+-;STRANDS2=27,26,27,26;RE=53;REF_strand=27,28;Strandbias_pval=1;AF=0.490741	GT:DR:DV	0/1:55:53
chrX	4532703	102478	N	AAAAATCCTCCGATAGAAAAAAAAAATTAAAAAAAAAA	.	PASS	PRECISE;SVMETHOD=Snifflesv1.0.12;CHR2=chrX;END=4532707;STD_quant_start=1.095445;STD_quant_stop=4.795832;Kurtosis_quant_start=6.644319;Kurtosis_quant_stop=6.614975;SVTYPE=INS;SUPTYPE=AL;SVLEN=38;STRANDS=+-;STRANDS2=7,10,7,10;RE=17;REF_strand=32,42;Strandbias_pval=1;AF=0.186813	GT:DR:DV	0/0:74:17
chrX	4533495	102479	TATTTTTTATTTTTTTATTTTTTTGTTTTTTG	N	.	PASS	PRECISE;SVMETHOD=Snifflesv1.0.12;CHR2=chrX;END=4533529;STD_quant_start=0.612372;STD_quant_stop=0.000000;Kurtosis_quant_start=-0.105297;Kurtosis_quant_stop=1.131916;SVTYPE=DEL;SUPTYPE=AL;SVLEN=-34;STRANDS=+-;STRANDS2=11,21,11,21;RE=32;REF_strand=33,48;Strandbias_pval=0.669104;AF=0.283186	GT:DR:DV	0/0:81:32
chrX	4538901	102480	N	TGGATCGATTTTGTTTTTTTGTTTTTTTTTTTTTTGTTTTTTTTT	.	PASS	PRECISE;SVMETHOD=Snifflesv1.0.12;CHR2=chrX;END=4538908;STD_quant_start=1.475287;STD_quant_stop=4.290893;Kurtosis_quant_start=0.892190;Kurtosis_quant_stop=0.944306;SVTYPE=INS;SUPTYPE=AL;SVLEN=38;STRANDS=+-;STRANDS2=16,19,16,19;RE=35;REF_strand=36,49;Strandbias_pval=0.839868;AF=0.291667	GT:DR:DV	0/0:85:35
chrX	4548129	102481	N	CTTTTTTTTTTTTTTTGTTTTTTTTTTTTAATTTTTAATTTTTTTTTTTATGTGTTCAATTTACGAAACATACAGAATAACACCCATGCCCGTCACCAGTCACATCCACCCCCCTGTGC	.	PASS	PRECISE;SVMETHOD=Snifflesv1.0.12;CHR2=chrX;END=4548133;STD_quant_start=2.679891;STD_quant_stop=6.171783;Kurtosis_quant_start=3.848503;Kurtosis_quant_stop=-1.403970;SVTYPE=INS;SUPTYPE=AL;SVLEN=119;STRANDS=+-;STRANDS2=12,11,12,11;RE=23;REF_strand=45,46;Strandbias_pval=1;AF=0.201754	GT:DR:DV	0/0:91:23
chrX	4555517	102482	TGCAGGGCCCTGTCCTCCCGCGGTCCTACCCCAGGGGTGCCCTGGGGTCACTGGGAGGTCACGGGGAGCCCCAGGCGGAGGTGCACCT	N	.	PASS	PRECISE;SVMETHOD=Snifflesv1.0.12;CHR2=chrX;END=4555604;STD_quant_start=2.828427;STD_quant_stop=3.047247;Kurtosis_quant_start=0.661902;Kurtosis_quant_stop=0.877373;SVTYPE=DEL;SUPTYPE=AL;SVLEN=-87;STRANDS=+-;STRANDS2=14,15,14,15;RE=29;REF_strand=49,42;Strandbias_pval=0.671765;AF=0.241667	GT:DR:DV	0/0:91:29
chrX	4559970	102483	TGAGCTCGGCTACTTTTCCTGGGATGCCTCTGCCTCCCCCCCCCCCCCCCCCGCCTCCGTGTCCCAGTCGACT	N	.	PASS	PRECISE;SVMETHOD=Snifflesv1.0.12;CHR2=chrX;END=4560042;STD_quant_start=4.400413;STD_quant_stop=4.379705;Kurtosis_quant_start=-0.173253;Kurtosis_quant_stop=-1.366160;SVTYPE=DEL;SUPTYPE=AL;SVLEN=-72;STRANDS=+-;STRANDS2=9,14,9,14;RE=23;REF_strand=42,51;Strandbias_pval=0.646007;AF=0.198276	GT:DR:DV	0/0:93:23
chrX	4570968	102484	N	GTTGTTTTTTTTTTTTTTTTTTTTTTTTGTTTTTTTTTTTTTTATTTTTTTTGTGATATGATG	.	FAIL_NOTPRECISE	IMPRECISE;SVMETHOD=Snifflesv1.0.12;CHR2=chrX;END=4570969;STD_quant_start=4.266146;STD_quant_stop=21.617123;Kurtosis_quant_start=3.248576;Kurtosis_quant_stop=-0.241274;SVTYPE=INS;SUPTYPE=AL;SVLEN=59;STRANDS=+-;STRANDS2=16,2,16,2;RE=18;REF_strand=59,56;Strandbias_pval=0.00384359;AF=0.135338	GT:DR:DV	0/0:115:18
chrX	4573661	102485	N	ATGTGACATTCGTGGTTTGCGTAAAGCTCTG	.	PASS	PRECISE;SVMETHOD=Snifflesv1.0.12;CHR2=chrX;END=4573661;STD_quant_start=0.000000;STD_quant_stop=0.577350;Kurtosis_quant_start=2.991109;Kurtosis_quant_stop=2.973584;SVTYPE=INS;SUPTYPE=AL;SVLEN=31;STRANDS=+-;STRANDS2=10,14,10,14;RE=24;REF_strand=58,52;Strandbias_pval=0.372581;AF=0.179104	GT:DR:DV	0/0:110:24
chrX	4599623	102486	N	AGCATTGTGAGTAAGCTTGGGCTCCCTGGGTGCCGCAGCGGTTGGCGCCTGCCTGGGCCTGGGGGGGCCCCGATCCTGGTAGACAGGGATCGCGCCCCACGCGGGGCTCCCGGTGCCATCGGAGTCCGCTTTCCCTCTGCTGGTCTCGGCCTGTCGTCTCTCTCTCTCTCTCGATGCTGTGTGTTGATGTACCATCATACTACATAAAAATTAAAAAAAAAACAAAAAA	.	PASS	PRECISE;SVMETHOD=Snifflesv1.0.12;CHR2=chrX;END=4599623;STD_quant_start=5.537749;STD_quant_stop=6.020797;Kurtosis_quant_start=7.871458;Kurtosis_quant_stop=3.785261;SVTYPE=INS;SUPTYPE=AL;SVLEN=229;STRANDS=+-;STRANDS2=11,14,11,14;RE=25;REF_strand=46,56;Strandbias_pval=1;AF=0.19685	GT:DR:DV	0/0:102:25
chrX	4612693	102487	AGAAACCTTGTTCAGGGATCCCTGGGTGGCGCAGCGGTTTGGCGCCTGCCTTTGGCCCAGGGCGTGATCCTGGAGACTCGGGATCGAATCCCACGTTGGGCTCCCTGCATGGAGCCTGCTTCTCCCTCTGCCTGTGTCTCTGCCTCTCTCTCTCTCTCTCTCTGTGACTATCATGAATAAATAAATAAAATCTTTAAAAAAAAAAAAAG	N	.	PASS	PRECISE;SVMETHOD=Snifflesv1.0.12;CHR2=chrX;END=4612901;STD_quant_start=1.875431;STD_quant_stop=1.911851;Kurtosis_quant_start=7.305407;Kurtosis_quant_stop=0.850880;SVTYPE=DEL;SUPTYPE=AL;SVLEN=-208;STRANDS=+-;STRANDS2=29,29,29,29;RE=58;REF_strand=45,40;Strandbias_pval=0.736825;AF=0.405594	GT:DR:DV	0/1:85:58
chrX	4624767	102488	TAAATTGAACTGAGTTATGTTTATTTTTTTAATTTTTAAAAA	N	.	PASS	PRECISE;SVMETHOD=Snifflesv1.0.12;CHR2=chrX;END=4624809;STD_quant_start=0.333333;STD_quant_stop=0.000000;Kurtosis_quant_start=7.328593;Kurtosis_quant_stop=0.527601;SVTYPE=DEL;SUPTYPE=AL;SVLEN=-42;STRANDS=+-;STRANDS2=21,15,21,15;RE=36;REF_strand=47,41;Strandbias_pval=0.692856;AF=0.290323	GT:DR:DV	0/0:88:36
chrX	4626492	102489	GGAGGAGAGGTTGCAAAGGAGGAGAGGTTGCCAAGGGAGGAGAGGTTTCAA	N	.	PASS	PRECISE;SVMETHOD=Snifflesv1.0.12;CHR2=chrX;END=4626544;STD_quant_start=2.932576;STD_quant_stop=2.489980;Kurtosis_quant_start=-0.680360;Kurtosis_quant_stop=-0.958559;SVTYPE=DEL;SUPTYPE=AL;SVLEN=-52;STRANDS=+-;STRANDS2=32,28,32,28;RE=60;REF_strand=55,45;Strandbias_pval=0.870787;AF=0.375	GT:DR:DV	0/1:100:60
chrX	4641099	102490	GTGTTTCTTGTGTTATTGATTTTAACCATTCTCAACAGTGTGAGGTGATATCTCATTTGATATCATAGTTTCGTTTGTATATCCCTGATGGTAGTGATATTGAACATCTTTTCATGTGTCTGTTGGCTACCTGGATGTTTTCTTTGGAGAAATGTCTGTTCATGTCTTCTGCCCATTTTTTAATTGGGTTATTTGT	N	.	PASS	PRECISE;SVMETHOD=Snifflesv1.0.12;CHR2=chrX;END=4641294;STD_quant_start=0.000000;STD_quant_stop=0.000000;Kurtosis_quant_start=5.897531;Kurtosis_quant_stop=11.950564;SVTYPE=DEL;SUPTYPE=AL;SVLEN=-195;STRANDS=+-;STRANDS2=16,16,16,16;RE=32;REF_strand=46,47;Strandbias_pval=1;AF=0.256	GT:DR:DV	0/0:93:32
chrX	4700910	102491	N	TTTAATTTTTTTTTTTTTTTTTTTATGATAGTCCATCCAGAGAGAGAGAGAGGAGAGAGCGGAAGACACAAACAGGCAAGGGAGAAGCAGGCTCATGCACCGGGAGCCCGATGTGGAGTTCGATCCCGCGGGTCTCCAGGATCGGCGCCCTGGGCCAAAGCAAGAGCGCCAAACCGCTGCGCCACCAAGGGATCCCCGAGTTTGCCCTAT	.	PASS	PRECISE;SVMETHOD=Snifflesv1.0.12;CHR2=chrX;END=4700924;STD_quant_start=3.253204;STD_quant_stop=6.251666;Kurtosis_quant_start=-2.015879;Kurtosis_quant_stop=-1.810324;SVTYPE=INS;SUPTYPE=AL;SVLEN=206;STRANDS=+-;STRANDS2=13,12,13,12;RE=25;REF_strand=45,38;Strandbias_pval=1;AF=0.231481	GT:DR:DV	0/0:83:25
chrX	4702872	102492	N	ACATTGTAAAAGTCACAGGGAGCCCGGGGGTGGCGCCCGGTTTGGGCGCATGCCTTTGGGCCCAGGGCGCGATCCGGAGACCGGGATCGATCCCACATCGTTTACCGGTTCATGGAGCCTGCGTTCTCCCTCGGCCTGTTCTCTGCCTCGCTCTCTCTCCTCTCTCTGTGACATATCATAAAGAAAAAAAAAT	.	PASS	PRECISE;SVMETHOD=Snifflesv1.0.12;CHR2=chrX;END=4702883;STD_quant_start=2.467977;STD_quant_stop=6.501748;Kurtosis_quant_start=0.576358;Kurtosis_quant_stop=1.605065;SVTYPE=INS;SUPTYPE=AL;SVLEN=200;STRANDS=+-;STRANDS2=13,9,13,9;RE=22;REF_strand=44,29;Strandbias_pval=1;AF=0.231579	GT:DR:DV	0/0:73:22
chrX	4714319	102493	N	AAAAAGGGAAAACAAGAGGAAAGGAGCAAGGGGCAAGGGAAAAA	.	FAIL_NOTPRECISE	IMPRECISE;SVMETHOD=Snifflesv1.0.12;CHR2=chrX;END=4714330;STD_quant_start=25.025986;STD_quant_stop=27.553584;Kurtosis_quant_start=1.850184;Kurtosis_quant_stop=-0.147986;SVTYPE=INS;SUPTYPE=AL;SVLEN=68;STRANDS=+-;STRANDS2=4,13,4,13;RE=16;REF_strand=53,38;Strandbias_pval=0.0153535;AF=0.149533	GT:DR:DV	0/0:91:16
chrX	4726329	102494	N	TTATTTTTTTTTTAATTTTTTTTTAACATTATTTATGATAGTCAAACAGAGAGAGAGGAGAGAGGCAGAGACATAGGAAGGGAGAGAGAAGCAGGGCTCACGAACCGGGAGCCCGACGGGGATTCGATCCCGTTCTCCAGGATCGCGCCCCGGGGCCCAAAGGCAGGCCTAAAACCAATGCGCCACCCAGGGAACCCCAGACCTC	.	PASS	PRECISE;SVMETHOD=Snifflesv1.0.12;CHR2=chrX;END=4726333;STD_quant_start=3.316625;STD_quant_stop=3.863040;Kurtosis_quant_start=0.260433;Kurtosis_quant_stop=6.765411;SVTYPE=INS;SUPTYPE=AL,SR;SVLEN=201;STRANDS=+-;STRANDS2=10,16,10,16;RE=26;REF_strand=32,42;Strandbias_pval=0.81795;AF=0.26	GT:DR:DV	0/0:74:26
chrX	4777584	102495	N	CAGGGGAGTGCAGGGGCCGGGTGGGGGGGGGGGAAAAGAAGAGAAGCCAGAGCAGAGGGGGGAAGAAGAAGGAGACC	.	FAIL_NOTPRECISE	IMPRECISE;SVMETHOD=Snifflesv1.0.12;CHR2=chrX;END=4777667;STD_quant_start=48.800615;STD_quant_stop=53.727088;Kurtosis_quant_start=-1.146288;Kurtosis_quant_stop=1.512545;SVTYPE=INS;SUPTYPE=AL;SVLEN=62;STRANDS=+-;STRANDS2=4,11,4,11;RE=15;REF_strand=37,39;Strandbias_pval=0.158474;AF=0.164835	GT:DR:DV	0/0:76:15
chrX	4788326	102496	N	TAAATACTATCAGTAAATATCCGTAACATAT	.	PASS	PRECISE;SVMETHOD=Snifflesv1.0.12;CHR2=chrX;END=4788326;STD_quant_start=0.000000;STD_quant_stop=0.603023;Kurtosis_quant_start=2.811824;Kurtosis_quant_stop=2.657818;SVTYPE=INS;SUPTYPE=AL;SVLEN=31;STRANDS=+-;STRANDS2=11,11,11,11;RE=22;REF_strand=43,48;Strandbias_pval=0.817534;AF=0.19469	GT:DR:DV	0/0:91:22
chrX	4815795	102497	N	ATTTGATAGGGCCCAGGGAAATATCACCCAG	.	PASS	PRECISE;SVMETHOD=Snifflesv1.0.12;CHR2=chrX;END=4815798;STD_quant_start=2.213594;STD_quant_stop=2.983287;Kurtosis_quant_start=1.068653;Kurtosis_quant_stop=0.938893;SVTYPE=INS;SUPTYPE=AL;SVLEN=31;STRANDS=+-;STRANDS2=6,8,6,8;RE=14;REF_strand=30,33;Strandbias_pval=0.776577;AF=0.181818	GT:DR:DV	0/0:63:14
chrX	4820346	102498	N	TCGTAAGTTTTGTTTAATTTCCCGTCTAACTAGGCCTTTTTTTCGCGCAGCCTCCGAGCCGTTTCATCATCGTTTTCTTTTTTAAAACATTTTTTTTATTTATTTAAAGATAGGTCAGACAGAGAGAGAGGAGAGCAAGAACACAACAGGCAGAGGGAAATAACATGGCTCATGGCACCGGAGCCTGTATGTGGATGCGATCCAGGGGGGGTCTCCAGTAGTCGCGACCCTGTGCCAAAAGGTCAGGCGCCAAAACCGCTGCCGCCACAGACAGTGGATGCGCCCAAGG	.	FAIL_NOTPRECISE	IMPRECISE;SVMETHOD=Snifflesv1.0.12;CHR2=chrX;END=4820525;STD_quant_start=81.015801;STD_quant_stop=33.382630;Kurtosis_quant_start=-2.188890;Kurtosis_quant_stop=-1.710804;SVTYPE=INS;SUPTYPE=AL;SVLEN=257;STRANDS=+-;STRANDS2=26,24,26,24;RE=50;REF_strand=40,38;Strandbias_pval=1;AF=0.390625	GT:DR:DV	0/1:78:50
chrX	4825634	102499	N	CCCAACGCTATTTGTTGTTTGTTTTTTTTTTTTTTTTGTTTAGTGTGGTTCAATTTACTAACATACAGGATAATA	.	PASS	PRECISE;SVMETHOD=Snifflesv1.0.12;CHR2=chrX;END=4825641;STD_quant_start=2.473388;STD_quant_stop=3.429972;Kurtosis_quant_start=6.177098;Kurtosis_quant_stop=7.637790;SVTYPE=INS;SUPTYPE=AL;SVLEN=71;STRANDS=+-;STRANDS2=21,13,21,13;RE=34;REF_strand=55,43;Strandbias_pval=0.687815;AF=0.257576	GT:DR:DV	0/0:98:34
chrX	4827306	102500	N	AAAAACAGAAATGGTAAAAAAAAAATAAATAAATAAATAAAAA	.	PASS	PRECISE;SVMETHOD=Snifflesv1.0.12;CHR2=chrX;END=4827310;STD_quant_start=0.866025;STD_quant_stop=3.665720;Kurtosis_quant_start=3.265164;Kurtosis_quant_stop=1.757889;SVTYPE=INS;SUPTYPE=AL;SVLEN=43;STRANDS=+-;STRANDS2=16,16,16,16;RE=32;REF_strand=51,47;Strandbias_pval=0.842064;AF=0.246154	GT:DR:DV	0/0:98:32
chrX	4852869	102501	N	TGCTATCCATTCTTTTTTTTTTTTTTTTTTTTTTTTTTTTTAAATTTTTTATTTATTTATGATGTTCACACAGAGAGAGAGAGAGAGAGCAGAGGACATAGGCAGAGGGCGAAGCAGGCTCCATGCACCGGCGAGCCCGAACATGGGATTCTATCCCGGGTCCCCGGATCGCCGCCCTGCCGGCAAAGGCAGGCGTCCAAACCGCTGCGCCACCAGGGACC	.	PASS	PRECISE;SVMETHOD=Snifflesv1.0.12;CHR2=chrX;END=4852873;STD_quant_start=1.752549;STD_quant_stop=8.652002;Kurtosis_quant_start=2.067877;Kurtosis_quant_stop=-0.571541;SVTYPE=INS;SUPTYPE=AL;SVLEN=228;STRANDS=+-;STRANDS2=15,14,15,14;RE=29;REF_strand=35,42;Strandbias_pval=0.663789;AF=0.273585	GT:DR:DV	0/0:77:29
chrX	4854324	102502	N	AAATGTCTGCCATTCACAAGAAAAAAAAAAAAAAAAAAAAAAAAAAAAAAAAAAAAAAAAAACCACAAAAAACAAAACAAAAAAAAAAAAAAAAAAAA	.	PASS	PRECISE;SVMETHOD=Snifflesv1.0.12;CHR2=chrX;END=4854335;STD_quant_start=0.000000;STD_quant_stop=5.946733;Kurtosis_quant_start=7.695131;Kurtosis_quant_stop=1.709472;SVTYPE=INS;SUPTYPE=AL;SVLEN=82;STRANDS=+-;STRANDS2=9,13,9,13;RE=22;REF_strand=35,43;Strandbias_pval=0.811037;AF=0.22	GT:DR:DV	0/0:78:22
chrX	4883198	102503	N	GGAGAGAGCGGGCATGAGCCAGGGGGCGGGGCCGGAGCA	.	PASS	PRECISE;SVMETHOD=Snifflesv1.0.12;CHR2=chrX;END=4883212;STD_quant_start=4.582576;STD_quant_stop=7.420411;Kurtosis_quant_start=5.550307;Kurtosis_quant_stop=4.379111;SVTYPE=INS;SUPTYPE=AL;SVLEN=32;STRANDS=+-;STRANDS2=17,15,17,15;RE=32;REF_strand=50,51;Strandbias_pval=0.839686;AF=0.240602	GT:DR:DV	0/0:101:32
chrX	4893353	102504	N	AAAAGTAAGGATCCCTGGGTGGGCGCGTTTTGGCGCCTTGCCTTGTCCCCCGGGCGCGCTAAGAAGACGTGGGGATCCAGATCGAGTCCCACGTCGGTGATCCCAGGGGGTGCATGGAGCCTGCTTCTCCCTTGTCCTGTGTCTCTGCCTCTCTCTCTCTGTGTGTGTGACTATCATAAATAAATAATAAGTTTCACAACCACAAAACAACAAAAAAA	.	PASS	PRECISE;SVMETHOD=Snifflesv1.0.12;CHR2=chrX;END=4893355;STD_quant_start=2.093947;STD_quant_stop=3.281651;Kurtosis_quant_start=1.153678;Kurtosis_quant_stop=1.570381;SVTYPE=INS;SUPTYPE=AL;SVLEN=213;STRANDS=+-;STRANDS2=11,15,11,15;RE=26;REF_strand=45,52;Strandbias_pval=0.825472;AF=0.211382	GT:DR:DV	0/0:97:26
chrX	4894238	102505	N	AAAACGGTTCATTATGGGAGCGCCGCTGGGTGGCGCAGCGGTTAGCCCGCCTGCCTGTGGCCCAGGGCGGCGATCCTGGAGACCCGGGATTCGAATCGCCACATCGGGCTCCCGGTGCATGGAGCCTGCTTCTCCCTCTGCCGGTGTCTCTGCCTCGTCCTCTCTCTCTCGCGCTCTCGCTCTCGCTCGCTGATGACTATCATAAATAATAAATTAATTTAAAAAAAA	.	PASS	PRECISE;SVMETHOD=Snifflesv1.0.12;CHR2=chrX;END=4894243;STD_quant_start=1.568929;STD_quant_stop=3.902662;Kurtosis_quant_start=0.716035;Kurtosis_quant_stop=2.169976;SVTYPE=INS;SUPTYPE=AL;SVLEN=226;STRANDS=+-;STRANDS2=23,30,23,30;RE=53;REF_strand=37,52;Strandbias_pval=0.861883;AF=0.373239	GT:DR:DV	0/1:89:53
chrX	4901111	102506	N	CCATTTTTCCCCCCCACACCCCCCCCCCCCCCCCCCCCGCCCCCCCATTTTTCCCCCATTTTTTTCCCCCCCCCCCCCCCCATTTTTTTTTTCCCCTTTTTCCCCCCCCACCCCCCCCCCCCATTTTTTCCTCTT	.	FAIL_NOTPRECISE	IMPRECISE;SVMETHOD=Snifflesv1.0.12;CHR2=chrX;END=4901188;STD_quant_start=43.562981;STD_quant_stop=37.941183;Kurtosis_quant_start=1.724145;Kurtosis_quant_stop=1.178994;SVTYPE=INS;SUPTYPE=AL;SVLEN=134;STRANDS=+-;STRANDS2=14,17,14,17;RE=31;REF_strand=38,47;Strandbias_pval=1;AF=0.267241	GT:DR:DV	0/0:85:31
chrX	4918460	102507	TTTTTTTTTTTTTTTTGACCCATAAATTTCT	N	.	PASS	PRECISE;SVMETHOD=Snifflesv1.0.12;CHR2=chrX;END=4918495;STD_quant_start=2.433737;STD_quant_stop=1.732051;Kurtosis_quant_start=-1.623867;Kurtosis_quant_stop=-1.469233;SVTYPE=DEL;SUPTYPE=AL;SVLEN=-35;STRANDS=+-;STRANDS2=12,14,12,14;RE=26;REF_strand=55,42;Strandbias_pval=0.380078;AF=0.211382	GT:DR:DV	0/0:97:26
chrX	4950146	102508	N	TTCTTTCTCTTAGTTCTCAGTTCTTTCTTTCTTTCTTCT	.	PASS	PRECISE;SVMETHOD=Snifflesv1.0.12;CHR2=chrX;END=4950161;STD_quant_start=5.231026;STD_quant_stop=9.940733;Kurtosis_quant_start=7.742313;Kurtosis_quant_stop=1.253930;SVTYPE=INS;SUPTYPE=AL;SVLEN=32;STRANDS=+-;STRANDS2=12,10,12,10;RE=22;REF_strand=39,43;Strandbias_pval=0.634813;AF=0.211538	GT:DR:DV	0/0:82:22
chrX	4955681	102509	N	ACTTTACAGGGGATCCCTTGGGTGGCGCAGCGCGTTTGTGGACCCCTGCCTTTGGCCCCAGGGCGCTGCACGGCTGCTGGGATCCGCAATCTCCCATGGCTCCCGTGTATCGGGGCTGTTTCTCCCTCTGCCTGTGTCCTGCCTCTCTCTCTTTTCTCTTCTTGGGCTATCATTAAATAAATAAAATGAAACAAAATTTACTTTTA	.	PASS	PRECISE;SVMETHOD=Snifflesv1.0.12;CHR2=chrX;END=4955685;STD_quant_start=4.527693;STD_quant_stop=4.821825;Kurtosis_quant_start=6.019899;Kurtosis_quant_stop=1.173172;SVTYPE=INS;SUPTYPE=AL;SVLEN=206;STRANDS=+-;STRANDS2=12,12,12,12;RE=24;REF_strand=49,45;Strandbias_pval=1;AF=0.20339	GT:DR:DV	0/0:94:24
chrX	4969037	102510	N	CGTTATCCTGTTGTATTTATTTTTTTTTTTTTTTTTAATTTTTTTTTTCTTTTTTTTGTAAAAATTTATTTATGCATTATAGTCACACGGAAAAGGAAAGGAAAAGAAAAAAAGAAAGAAGAGCAGAGACACAGGCAGAGGGGAAGCAGGCTCCACCATGCGACCGGGAGCCTGACGGGGATTTGATCGCCGGGTCTCCATGATCGCGCCCTGGGCCAAAGGCAAGGCGCCAAACCGCTGCGCCACCCAGGGATCCC	.	PASS	PRECISE;SVMETHOD=Snifflesv1.0.12;CHR2=chrX;END=4969039;STD_quant_start=1.101946;STD_quant_stop=4.598136;Kurtosis_quant_start=1.957332;Kurtosis_quant_stop=6.797246;SVTYPE=INS;SUPTYPE=AL;SVLEN=241;STRANDS=+-;STRANDS2=16,13,16,13;RE=29;REF_strand=52,52;Strandbias_pval=0.677855;AF=0.218045	GT:DR:DV	0/0:104:29
chrX	4982123	102511	N	CTGCCTTAATTCTTTGTTTTTTTTTAATTCTTTATCTTATTTATGATAGTCACAGAGAGATTTGAGTAGTAGATGTAGAGGCAGAGACATAGGCAGAGGAGACAGCAGGCTCTCCCTGCAACCAGGAAGCCCGACGGGATTCGATCCTGAGACTCCAGGATCGTCGCTCCCGGGCCAAAGTGCAGGCGCTAAACCGCTTGGGCCACCCAGGATCC	.	PASS	PRECISE;SVMETHOD=Snifflesv1.0.12;CHR2=chrX;END=4982130;STD_quant_start=1.164965;STD_quant_stop=3.727312;Kurtosis_quant_start=22.555770;Kurtosis_quant_stop=10.966539;SVTYPE=INS;SUPTYPE=AL;SVLEN=205;STRANDS=+-;STRANDS2=25,32,25,32;RE=57;REF_strand=51,49;Strandbias_pval=0.410867;AF=0.363057	GT:DR:DV	0/1:100:57
chrX	4985103	102512	N	CTTTCTTCTTTCTTTTTTTCGTCTTCTTGTTCTTTCTTTCTTTCTTTCTTTCTTTCTTCT	.	FAIL_NOTPRECISE	IMPRECISE;SVMETHOD=Snifflesv1.0.12;CHR2=chrX;END=4985102;STD_quant_start=30.718073;STD_quant_stop=20.062403;Kurtosis_quant_start=-1.103527;Kurtosis_quant_stop=1.582457;SVTYPE=INS;SUPTYPE=AL;SVLEN=83;STRANDS=+-;STRANDS2=15,1,15,1;RE=16;REF_strand=41,52;Strandbias_pval=0.00021254;AF=0.146789	GT:DR:DV	0/0:93:16
chrX	4990058	102513	N	CCAACCCCAAATCCTTTTTGTTTGTGGGTTTTTATTTGTTTTTTTTG	.	FAIL_NOTPRECISE	IMPRECISE;SVMETHOD=Snifflesv1.0.12;CHR2=chrX;END=4990066;STD_quant_start=13.258959;STD_quant_stop=21.819716;Kurtosis_quant_start=1.196765;Kurtosis_quant_stop=-0.632750;SVTYPE=INS;SUPTYPE=AL;SVLEN=48;STRANDS=+-;STRANDS2=15,1,15,1;RE=16;REF_strand=44,46;Strandbias_pval=0.000709203;AF=0.150943	GT:DR:DV	0/0:90:16
chrX	4992770	102514	CTGTCTTCTTCCTTTTTTTTTTTTTTTTAATTTTTTTATTTATTTATGATAGTCACAGAGAGAGAGAGAGAGAGGCACAGAGACATAGGCAGAGGGAGAAGCAGGCTCCATGCACCGGGAGCCTGATGTGGGATTCGATCCCGGGTCTCCAGGATCGCGCCCTGGGCCAAAGGCAGGCGCCAAACCGCTGCGCCACCCAGGGATCCC	N	.	PASS	PRECISE;SVMETHOD=Snifflesv1.0.12;CHR2=chrX;END=4992977;STD_quant_start=2.465142;STD_quant_stop=1.797434;Kurtosis_quant_start=4.090130;Kurtosis_quant_stop=6.850223;SVTYPE=DEL;SUPTYPE=AL;SVLEN=-207;STRANDS=+-;STRANDS2=13,13,13,13;RE=26;REF_strand=55,58;Strandbias_pval=1;AF=0.18705	GT:DR:DV	0/0:113:26
chrX	4996179	102515	N	CGCGTTGGTAAGTTTTTGTTTTTGTTTTTGGTAATTTTTTATTAGTTATGAAATAATCCACAAGAGAGAGAGAGAAGGCAGAGACACAGGCGGAGGGAGAAGCAGCTCCATCACCGGGAGCCCGACGTGGGATTCGATCCCAGGTCTTCCAGGATCGCGCCCATGGGCCAAGGCAGGCGCCCAAACCGCTGCGCTTGGCGCTCCACCCAGGGATCCCAT	.	PASS	PRECISE;SVMETHOD=Snifflesv1.0.12;CHR2=chrX;END=4996191;STD_quant_start=2.417882;STD_quant_stop=5.030675;Kurtosis_quant_start=7.829503;Kurtosis_quant_stop=8.436012;SVTYPE=INS;SUPTYPE=AL,SR;SVLEN=207;STRANDS=+-;STRANDS2=11,16,11,16;RE=27;REF_strand=56,54;Strandbias_pval=0.394406;AF=0.19708	GT:DR:DV	0/0:110:27
chrX	4996275	102516	TATTTTTCTATTTCTTTTTTTTTTTATTTTTTTTTTTATTTATTTATGATAGTCACAGAGAGAGAGAGAGAGAGAGAGAGAGGCAGAGACACAGGCAGAGGGAGAAGCAGGCTCCATGCACCGGGAGCCCGATGTGGGATTCGATCCCAGGTCTCCAGGATCGCGCCCTGGGCCAAAGGCAGGCGCCAAACCGCTGCGCCACCCAGGGATCCC	N	.	PASS	PRECISE;SVMETHOD=Snifflesv1.0.12;CHR2=chrX;END=4996484;STD_quant_start=3.162278;STD_quant_stop=1.118034;Kurtosis_quant_start=2.835685;Kurtosis_quant_stop=8.214764;SVTYPE=DEL;SUPTYPE=AL;SVLEN=-209;STRANDS=+-;STRANDS2=15,9,15,9;RE=24;REF_strand=55,56;Strandbias_pval=0.269584;AF=0.177778	GT:DR:DV	0/0:111:24
chrX	5005613	102517	AGAAGTATTGTATTTCAAAAAAAAAAAAAAAAAAAAA	N	.	PASS	PRECISE;SVMETHOD=Snifflesv1.0.12;CHR2=chrX;END=5005656;STD_quant_start=2.417882;STD_quant_stop=3.316625;Kurtosis_quant_start=-1.801210;Kurtosis_quant_stop=-2.182066;SVTYPE=DEL;SUPTYPE=AL;SVLEN=-43;STRANDS=+-;STRANDS2=13,14,13,14;RE=27;REF_strand=47,44;Strandbias_pval=0.827983;AF=0.228814	GT:DR:DV	0/0:91:27
chrX	5063688	102518	N	TTTTAATGTTATTTTTGTAGTTTTTTTTAATTTATTTAGGATAGGCACACCAGTGAGAGAGGAGAGGCAGGACCAGGCAGAGGAGAAGCAGGCTCCATGCACAACCGGGAGCCCGACGTGGATTCGTCCGGGTCCTCCAGGATCGCGCCCTGGGTCCAAAGAGCAGGCGCCAAAACCGGGCGCCACCCAGGGAATCCCCTAAATTTTTAATTTT	.	PASS	PRECISE;SVMETHOD=Snifflesv1.0.12;CHR2=chrX;END=5063687;STD_quant_start=3.770184;STD_quant_stop=2.988072;Kurtosis_quant_start=8.092913;Kurtosis_quant_stop=1.743065;SVTYPE=INS;SUPTYPE=AL;SVLEN=214;STRANDS=+-;STRANDS2=14,15,14,15;RE=29;REF_strand=46,41;Strandbias_pval=0.675112;AF=0.25	GT:DR:DV	0/0:87:29
chrX	5086730	102519	N	TTTCTTTTCTTTTCTTTCTTTTTCTGTTCTTTGTCAATAACAA	.	FAIL_NOTPRECISE	IMPRECISE;SVMETHOD=Snifflesv1.0.12;CHR2=chrX;END=5086740;STD_quant_start=21.633308;STD_quant_stop=26.003846;Kurtosis_quant_start=-1.247966;Kurtosis_quant_stop=-1.758636;SVTYPE=INS;SUPTYPE=AL;SVLEN=43;STRANDS=+-;STRANDS2=16,4,16,4;RE=20;REF_strand=52,48;Strandbias_pval=0.0259953;AF=0.166667	GT:DR:DV	0/0:100:20
chrX	5089464	102520	N	ACTAAAACGTGCATAATAGGGATCCCTGGTGGCGCGCGGTTTAGCGCCTGCCTTTGGCGCCAGGGCGCGAGCCGGGAGACCTGGGAAGTCGAATCCCAGTCGGGCTGGCAACCGTGCAAAATGGATGCCTGCTTCTCCCTCTGCCCTATGTCCTCGGCCTTTCTCTCTCTCTCTGGACTAGCAGAAGAGAAATAAAAATTAAAAGAAAATAAAATAACAAACAAAAAAAA	.	PASS	PRECISE;SVMETHOD=Snifflesv1.0.12;CHR2=chrX;END=5089476;STD_quant_start=4.774935;STD_quant_stop=5.059644;Kurtosis_quant_start=6.331897;Kurtosis_quant_stop=5.800672;SVTYPE=INS;SUPTYPE=AL;SVLEN=219;STRANDS=+-;STRANDS2=17,14,17,14;RE=31;REF_strand=50,46;Strandbias_pval=0.838196;AF=0.244094	GT:DR:DV	0/0:96:31
chrX	5121395	102521	AAAAATTTTAATTATCGGGGATCCCTGGGTGGCGCAGCGGTTTGGCGCCTGCCTTTGGCCCAGGGCGTGATCCTGGAGACCCGGGATCGAATCCCACGTCGGGCTCCCGGTGCATGGAGCCTGCTTCTCCCTCTGCCTATGTCTCTGCCTCTCTTTCTCTCTCTGTGTGACTATCATAAATAAATAAAAAATTTAAA	N	.	PASS	PRECISE;SVMETHOD=Snifflesv1.0.12;CHR2=chrX;END=5121592;STD_quant_start=3.482097;STD_quant_stop=2.989565;Kurtosis_quant_start=-1.827411;Kurtosis_quant_stop=-1.723266;SVTYPE=DEL;SUPTYPE=AL;SVLEN=-197;STRANDS=+-;STRANDS2=16,16,16,16;RE=32;REF_strand=51,47;Strandbias_pval=0.842064;AF=0.246154	GT:DR:DV	0/0:98:32
chrX	5142651	102522	N	TTTTTTTTTTTTTTCATTATTTATTATTTATTTATGATAGTCACCAGAGGAGAGAGAGCAGGAGACATGGCAGAGGGAGACGCAAGCTCCATGCCACAGTGAGCCCGAAGTTGCGGGATTAGATCCCGGGTCTCCAGGATGCGCCCTTGGGCCAAAGGCAGGCGCTAAAACCGCTGCGCCCATCCCCGGGATCCATGACTTGCTTTTA	.	PASS	PRECISE;SVMETHOD=Snifflesv1.0.12;CHR2=chrX;END=5142653;STD_quant_start=0.000000;STD_quant_stop=4.070802;Kurtosis_quant_start=9.781314;Kurtosis_quant_stop=1.177587;SVTYPE=INS;SUPTYPE=AL;SVLEN=203;STRANDS=+-;STRANDS2=16,13,16,13;RE=29;REF_strand=50,37;Strandbias_pval=0.832243;AF=0.25	GT:DR:DV	0/0:87:29
chrX	5171762	102523	N	CATGAGACCAGAAATAACGAAAGCATACATTTAATCCTAATACATTTGAATGAATCA	.	PASS	PRECISE;SVMETHOD=Snifflesv1.0.12;CHR2=chrX;END=5171777;STD_quant_start=4.718757;STD_quant_stop=6.511528;Kurtosis_quant_start=3.190058;Kurtosis_quant_stop=1.414308;SVTYPE=INS;SUPTYPE=AL;SVLEN=42;STRANDS=+-;STRANDS2=16,14,16,14;RE=30;REF_strand=52,64;Strandbias_pval=0.419937;AF=0.205479	GT:DR:DV	0/0:116:30
chrX	5202959	102524	N	GGTCTGTCTTAGAGGTGTGTTATCTTATAAAACG	.	FAIL_NOTPRECISE	IMPRECISE;SVMETHOD=Snifflesv1.0.12;CHR2=chrX;END=5202966;STD_quant_start=16.349312;STD_quant_stop=18.512158;Kurtosis_quant_start=2.730218;Kurtosis_quant_stop=1.915509;SVTYPE=INS;SUPTYPE=AL;SVLEN=47;STRANDS=+-;STRANDS2=11,1,11,1;RE=12;REF_strand=57,55;Strandbias_pval=0.0116128;AF=0.0967742	GT:DR:DV	0/0:112:12
chrX	5203724	102525	N	TCCCCCCCCCCCCCCCCCCCCCCCCCCCCCACCC	.	FAIL_NOTPRECISE	IMPRECISE;SVMETHOD=Snifflesv1.0.12;CHR2=chrX;END=5203726;STD_quant_start=4.024922;STD_quant_stop=22.814469;Kurtosis_quant_start=2.568584;Kurtosis_quant_stop=3.105894;SVTYPE=INS;SUPTYPE=AL;SVLEN=59;STRANDS=+-;STRANDS2=2,12,2,12;RE=14;REF_strand=52,56;Strandbias_pval=0.0209266;AF=0.114754	GT:DR:DV	0/0:108:14
chrX	5254360	102526	N	AGTATAATATATGAAAAGTATATATATATAGGATG	.	PASS	PRECISE;SVMETHOD=Snifflesv1.0.12;CHR2=chrX;END=5254363;STD_quant_start=5.923758;STD_quant_stop=5.696889;Kurtosis_quant_start=1.134213;Kurtosis_quant_stop=1.643802;SVTYPE=INS;SUPTYPE=AL;SVLEN=34;STRANDS=+-;STRANDS2=8,14,8,14;RE=22;REF_strand=44,54;Strandbias_pval=0.634726;AF=0.183333	GT:DR:DV	0/0:98:22
chrX	5256864	102527	TTTTATGGGATTTTTTTTTTTTTTTTTTTTTT	N	.	PASS	PRECISE;SVMETHOD=Snifflesv1.0.12;CHR2=chrX;END=5256896;STD_quant_start=0.000000;STD_quant_stop=0.603023;Kurtosis_quant_start=-0.874291;Kurtosis_quant_stop=-1.081111;SVTYPE=DEL;SUPTYPE=AL;SVLEN=-32;STRANDS=+-;STRANDS2=21,23,21,23;RE=44;REF_strand=45,54;Strandbias_pval=0.856743;AF=0.307692	GT:DR:DV	0/1:99:44
chrX	5258841	102528	TGTTTATTTTTTTTTTTTTCAAATCAATTTTTTTTTTATTTTG	N	.	PASS	PRECISE;SVMETHOD=Snifflesv1.0.12;CHR2=chrX;END=5258879;STD_quant_start=2.567604;STD_quant_stop=2.194269;Kurtosis_quant_start=-1.766037;Kurtosis_quant_stop=-1.732947;SVTYPE=DEL;SUPTYPE=AL;SVLEN=-38;STRANDS=+-;STRANDS2=20,35,20,35;RE=55;REF_strand=37,57;Strandbias_pval=0.730835;AF=0.369128	GT:DR:DV	0/1:94:55
chrX	5269535	102529	N	ACCGATCCATACAATTATTTTGAAAAAAAAAAAAGGTAAAACAATAAATAAAAAAAA	.	PASS	PRECISE;SVMETHOD=Snifflesv1.0.12;CHR2=chrX;END=5269545;STD_quant_start=2.951216;STD_quant_stop=2.639648;Kurtosis_quant_start=5.072537;Kurtosis_quant_stop=5.796929;SVTYPE=INS;SUPTYPE=AL;SVLEN=43;STRANDS=+-;STRANDS2=33,29,33,29;RE=62;REF_strand=57,49;Strandbias_pval=1;AF=0.369048	GT:DR:DV	0/1:106:62
chrX	5277207	102530	AAAATAAAATAAAATAAAATAAAAAATAAAA	N	.	PASS	PRECISE;SVMETHOD=Snifflesv1.0.12;CHR2=chrX;END=5277238;STD_quant_start=2.345208;STD_quant_stop=0.816497;Kurtosis_quant_start=-1.066282;Kurtosis_quant_stop=-1.114195;SVTYPE=DEL;SUPTYPE=AL;SVLEN=-31;STRANDS=+-;STRANDS2=16,8,16,8;RE=24;REF_strand=47,46;Strandbias_pval=0.175836;AF=0.205128	GT:DR:DV	0/0:93:24
chrX	5306044	102531	GGGGAATCCTGGGTGCGCAGATTTTGTTATCTATTTGCCAGACAGAATGGAGACCAGGAGAATCCCACGCGGAGACCAGGCAGAGGAGCGCAGTCTCCTTGCCAGGGGCCCGCTAGACTCGATCTCTGCTCTCCGCTCAGGCCTTGGACATTTGATACAACTAAACTGAACCACA	N	.	PASS	PRECISE;SVMETHOD=Snifflesv1.0.12;CHR2=chrX;END=5306219;STD_quant_start=0.774597;STD_quant_stop=0.730297;Kurtosis_quant_start=2.788013;Kurtosis_quant_stop=-0.896439;SVTYPE=DEL;SUPTYPE=AL;SVLEN=-175;STRANDS=+-;STRANDS2=14,16,14,16;RE=30;REF_strand=30,31;Strandbias_pval=0.827914;AF=0.32967	GT:DR:DV	0/1:61:30
chrX	5306219	102532	N	ATAAGATTTTAAAAAATAAAAATACAAATAAAAAAAAAAATTAAAAAAACTGATT	.	PASS	PRECISE;SVMETHOD=Snifflesv1.0.12;CHR2=chrX;END=5306219;STD_quant_start=0.000000;STD_quant_stop=1.914854;Kurtosis_quant_start=2.324003;Kurtosis_quant_stop=-0.110718;SVTYPE=INS;SUPTYPE=AL;SVLEN=55;STRANDS=+-;STRANDS2=11,13,11,13;RE=24;REF_strand=25,28;Strandbias_pval=1;AF=0.311688	GT:DR:DV	0/1:53:24
chrX	5333521	102533	N	CCAAGAATGCTTTCTTTTTTTTTTTTATTTTTTTTAATATTTTTTTTTTTTTATTTATTTATGATAGTCACAGAGGAGAGAGCGAGAGGCATGGGACTATGCAGAGGGAGACAGCAGGCTCCATGAAGGAGCCCTACGTTGGATCGATACCGCGTTCTCAGGATCGCGCCCTGGGGCCCAAAGTCGGCCGATAAAACCGCGCGCCACCCAGGGATCC	.	PASS	PRECISE;SVMETHOD=Snifflesv1.0.12;CHR2=chrX;END=5333531;STD_quant_start=2.086370;STD_quant_stop=4.982322;Kurtosis_quant_start=26.311259;Kurtosis_quant_stop=18.653929;SVTYPE=INS;SUPTYPE=AL;SVLEN=217;STRANDS=+-;STRANDS2=30,38,30,38;RE=68;REF_strand=53,63;Strandbias_pval=0.878753;AF=0.369565	GT:DR:DV	0/1:116:68
chrX	5336629	102534	N	CCCAACCACCCAAACGCCCCCACCCCCACCCCCCCACTACCCAAC	.	FAIL_NOTPRECISE	IMPRECISE;SVMETHOD=Snifflesv1.0.12;CHR2=chrX;END=5336642;STD_quant_start=3.898718;STD_quant_stop=16.244999;Kurtosis_quant_start=2.249158;Kurtosis_quant_stop=2.028744;SVTYPE=INS;SUPTYPE=AL;SVLEN=32;STRANDS=+-;STRANDS2=2,12,2,12;RE=14;REF_strand=60,62;Strandbias_pval=0.0206732;AF=0.102941	GT:DR:DV	0/0:122:14
chrX	5345462	102535	N	TTTTTTTTTTTTAGAGAATCCAGATTTTTTTTTTTTAATTTTCATTCATTTATGAATAGTTCACACAGAGAGAGAGAGGAGCGCGGCAGAGACCACAGGCAGAGGGAGAAGCCGGCCTCCATGCACCGGGACCCGATGTGGGATTTGATCCCGGGTTTCCAGGATCGTGCCCCTGGTCCAAAGGCAGGCGCTAAACCGCTGCGAAACCCAGGGATCCCCAAATTAGTGTTTTTAATGCTA	.	PASS	PRECISE;SVMETHOD=Snifflesv1.0.12;CHR2=chrX;END=5345467;STD_quant_start=0.000000;STD_quant_stop=5.040743;Kurtosis_quant_start=15.412370;Kurtosis_quant_stop=-0.125506;SVTYPE=INS;SUPTYPE=AL;SVLEN=237;STRANDS=+-;STRANDS2=28,16,28,16;RE=44;REF_strand=52,31;Strandbias_pval=1;AF=0.346457	GT:DR:DV	0/1:83:44
chrX	5375550	102536	CATTTGATTTTTGATACAAAAATAAAGGGGGTGGGCTCAGGCTTCCCTGAGACAGGGGCTTC	N	.	PASS	PRECISE;SVMETHOD=Snifflesv1.0.12;CHR2=chrX;END=5375641;STD_quant_start=0.000000;STD_quant_stop=0.534522;Kurtosis_quant_start=7.132374;Kurtosis_quant_stop=2.147649;SVTYPE=DEL;SUPTYPE=AL;SVLEN=-91;STRANDS=+-;STRANDS2=13,16,13,16;RE=29;REF_strand=38,46;Strandbias_pval=1;AF=0.256637	GT:DR:DV	0/0:84:29
chrX	5376880	102537	N	GGGGGGGGGGGGGGGGGGGGGGGGGGGGGAGAG	.	FAIL_NOTPRECISE	IMPRECISE;SVMETHOD=Snifflesv1.0.12;CHR2=chrX;END=5376880;STD_quant_start=10.705139;STD_quant_stop=33.449963;Kurtosis_quant_start=-0.403804;Kurtosis_quant_stop=0.707254;SVTYPE=INS;SUPTYPE=AL;SVLEN=58;STRANDS=+-;STRANDS2=11,5,11,5;RE=16;REF_strand=34,45;Strandbias_pval=0.0977418;AF=0.168421	GT:DR:DV	0/0:79:16
chrX	5384434	102538	N	CTATCTATCTGTCTATTATTTAGATATTGATTGTATTA	.	FAIL_NOTPRECISE	IMPRECISE;SVMETHOD=Snifflesv1.0.12;CHR2=chrX;END=5384441;STD_quant_start=16.248077;STD_quant_stop=24.353644;Kurtosis_quant_start=3.495567;Kurtosis_quant_stop=2.950837;SVTYPE=INS;SUPTYPE=AL;SVLEN=39;STRANDS=+-;STRANDS2=9,10,9,10;RE=19;REF_strand=41,46;Strandbias_pval=1;AF=0.179245	GT:DR:DV	0/0:87:19
chrX	5395052	102539	N	CCGAGAGCCTGACACGTGCAGTCCCGTAATAGGCAAGCGGCTGCTCTGATAGACGGCACAGGCCGCAGGCGCGGGCACCCGAGAGCCTGACAAACGTGCAGGTCCCGTAAGAGGAACAAGTGGCTGCCCGGTGAGGAGAACCGCAGCCCGCGCGGGCAAACG	.	FAIL_NOTPRECISE	IMPRECISE;SVMETHOD=Snifflesv1.0.12;CHR2=chrX;END=5395053;STD_quant_start=13.468482;STD_quant_stop=10.940750;Kurtosis_quant_start=0.959594;Kurtosis_quant_stop=2.410029;SVTYPE=INS;SUPTYPE=AL;SVLEN=160;STRANDS=+-;STRANDS2=12,6,12,6;RE=18;REF_strand=43,40;Strandbias_pval=0.303096;AF=0.178218	GT:DR:DV	0/0:83:18
chrX	5397534	102540	N	GGCGGGAGGGATCCGATGAAAGAAGTTGACCATGATTAGTTGGTGACCATTAAACTGAATGTGACCATTAGGAGGAGAGAACGTTACTGGGTGAACCATAGTGGGTGGTGAAACCAGAGAGTGGTGAGTGGCCACCATACCCAGTAGTCCTTGATTTCTTTT	.	FAIL_NOTPRECISE	IMPRECISE;SVMETHOD=Snifflesv1.0.12;CHR2=chrX;END=5397574;STD_quant_start=49.156892;STD_quant_stop=47.383541;Kurtosis_quant_start=3.812013;Kurtosis_quant_stop=-0.805638;SVTYPE=INS;SUPTYPE=AL;SVLEN=102;STRANDS=+-;STRANDS2=4,14,4,14;RE=18;REF_strand=45,36;Strandbias_pval=0.0173911;AF=0.181818	GT:DR:DV	0/0:81:18
chrX	5397770	102541	N	GAGGCAGGGGGGAGGGCCATGCGATGTGGGAAAACAGAGTGTGGGGAGGGGAAACATGCGCGGAGGGGACCATGTAGGAGGAGATAACGTGACTGGTTGCACCCAATGAGTGGGGCGTGAACAATAAGTGGGGGGGGGAAACAATGAGCAGGAGGGGCCTTGATGAGGTGACAACCATGAGGGGTGAGGGACCCATGAGTA	.	FAIL_NOTPRECISE	IMPRECISE;SVMETHOD=Snifflesv1.0.12;CHR2=chrX;END=5397769;STD_quant_start=10.281051;STD_quant_stop=81.679863;Kurtosis_quant_start=5.888044;Kurtosis_quant_stop=-1.949486;SVTYPE=INS;SUPTYPE=AL;SVLEN=197;STRANDS=+-;STRANDS2=5,10,5,10;RE=15;REF_strand=45,34;Strandbias_pval=0.156693;AF=0.159574	GT:DR:DV	0/0:79:15
chrX	5397631	102542	GGCAGGAGAGAGCAGGCATAGGAGAGGCCGTCGGTAGGGTCCCAGGACAATGACAAGGAAGGACCAGGAGGGCGGGACCAGGGGCGGAAGGACCATGAGGAAGAGAGAAC	N	.	FAIL_NOTPRECISE	IMPRECISE;SVMETHOD=Snifflesv1.0.12;CHR2=chrX;END=5397740;STD_quant_start=6.603030;STD_quant_stop=18.947295;Kurtosis_quant_start=-0.406087;Kurtosis_quant_stop=-0.159573;SVTYPE=DEL;SUPTYPE=AL;SVLEN=-109;STRANDS=+-;STRANDS2=8,4,8,4;RE=12;REF_strand=45,35;Strandbias_pval=0.548958;AF=0.130435	GT:DR:DV	0/0:80:12
chrX	5424750	102543	N	AGACAAAATACAAAAAGGGGGGAGAAGAAAGAAAGCATAGATGAAAGACAAAGGAAAAGAAACGAAC	.	FAIL_NOTPRECISE	IMPRECISE;SVMETHOD=Snifflesv1.0.12;CHR2=chrX;END=5424768;STD_quant_start=21.709445;STD_quant_stop=15.805062;Kurtosis_quant_start=5.541197;Kurtosis_quant_stop=-1.123131;SVTYPE=INS;SUPTYPE=AL;SVLEN=58;STRANDS=+-;STRANDS2=1,18,1,18;RE=19;REF_strand=55,45;Strandbias_pval=3.35821e-05;AF=0.159664	GT:DR:DV	0/0:100:19
chrX	5436597	102544	N	CCACAAAAAAACAAAAAAACACCAACACAAAACATGGGAACCGTGCCCATGATGATTTTTTTTTTTTTTTAAAAAGAGTTTTATTCCTTTATTTCTGATCGACATAGAGAGAGAGAGCGAAGCGAGACCGAGGCCCCCGGAGGAGGGAACACAGGCTCCAGGATCACCGAGGCAGCCTGAGTGGGACTCGATCCCGGGATCCCGTCATCGCGCCTGGTCCCACCGGAGGCCTCCCCCGTGCGCACCCGGGATCCT	.	PASS	PRECISE;SVMETHOD=Snifflesv1.0.12;CHR2=chrX;END=5436603;STD_quant_start=3.918819;STD_quant_stop=8.652002;Kurtosis_quant_start=6.140760;Kurtosis_quant_stop=3.067532;SVTYPE=INS;SUPTYPE=AL;SVLEN=220;STRANDS=+-;STRANDS2=15,14,15,14;RE=29;REF_strand=53,51;Strandbias_pval=1;AF=0.218045	GT:DR:DV	0/0:104:29
chrX	5465833	102545	N	CCTCGAGACCCTGCGCCCCGAAGGCCCTGCACCCTTCG	.	PASS	PRECISE;SVMETHOD=Snifflesv1.0.12;CHR2=chrX;END=5465835;STD_quant_start=3.082207;STD_quant_stop=3.265986;Kurtosis_quant_start=0.756164;Kurtosis_quant_stop=0.769290;SVTYPE=INS;SUPTYPE=AL;SVLEN=37;STRANDS=+-;STRANDS2=9,16,9,16;RE=25;REF_strand=44,46;Strandbias_pval=0.268337;AF=0.217391	GT:DR:DV	0/0:90:25
chrX	5469943	102546	TAAAAGTGATGGTATAGGGATCCCTGGGTGGCGCAGCGGTTTGGCGCCTGCCTTTGGCCCAGGGCGCGATCCTGGAGACCCGGGATCGAATCCCACGTCAGGCTCCCGGTGCATGGAGCCTGCTTCTCCCTCTGCCTATATCTCTGCCTCTCTCTCTCTCTCTCTCTCTCTGTGTGACTATCATAAATAAATAAAAATTTAAAAAATAAATAAAAACT	N	.	PASS	PRECISE;SVMETHOD=Snifflesv1.0.12;CHR2=chrX;END=5470164;STD_quant_start=4.024232;STD_quant_stop=2.614065;Kurtosis_quant_start=-0.557292;Kurtosis_quant_stop=-1.735827;SVTYPE=DEL;SUPTYPE=AL;SVLEN=-221;STRANDS=+-;STRANDS2=36,36,36,36;RE=72;REF_strand=47,53;Strandbias_pval=0.757859;AF=0.418605	GT:DR:DV	0/1:100:72
chrX	5478854	102547	N	GAAAACCGGAGATCGCAGGGAGCCGAGTGTGGGGCTCATCCAGAG	.	FAIL_NOTPRECISE	IMPRECISE;SVMETHOD=Snifflesv1.0.12;CHR2=chrX;END=5478864;STD_quant_start=19.088031;STD_quant_stop=19.910092;Kurtosis_quant_start=0.629253;Kurtosis_quant_stop=0.534204;SVTYPE=INS;SUPTYPE=AL;SVLEN=41;STRANDS=+-;STRANDS2=15,19,15,19;RE=34;REF_strand=48,40;Strandbias_pval=0.319942;AF=0.278689	GT:DR:DV	0/0:88:34
chrX	5479342	102548	N	CGTTTCTTTTTTTTTCAATTTTTTTTTTTTTTTTTTTTTTTATTATGATAGTTACAGAGAGAGCGAGCGCGGCCAGAGACACAGAGCGGAGAAGCAGGCTCCAGCCACCTGGAGCCCGATGCTGGGATTCGATCCCGGGTCTCCAGGGATCGCCCCCGCGGGCCAACGGTCAGGGCCAAACAGATGCGCCACCCAGGGATCC	.	PASS	PRECISE;SVMETHOD=Snifflesv1.0.12;CHR2=chrX;END=5479345;STD_quant_start=1.328422;STD_quant_stop=4.478708;Kurtosis_quant_start=8.173105;Kurtosis_quant_stop=5.312962;SVTYPE=INS;SUPTYPE=AL,SR;SVLEN=211;STRANDS=+-;STRANDS2=17,17,17,17;RE=34;REF_strand=48,42;Strandbias_pval=0.840847;AF=0.274194	GT:DR:DV	0/0:90:34
chrX	5508138	102549	N	CTCGTGGTAGGGCCCCTTGGGTGGCGCAAGCAGTTTGGCGCATGCCTTTGGCCCCGGGCGTGATCCTGGAGACCCGGCGGATCGAATCCCACGTCGGGCTCTACCGGTGCATGGAGCCTTGCTTCTCCTCTGCCTGCGTCTCTGCCTCTCTCTCTCTCTCTGGGTGACTCTCATAAATAACAAAAAAAAAAAAAAAAAAAAAAAAAT	.	PASS	PRECISE;SVMETHOD=Snifflesv1.0.12;CHR2=chrX;END=5508144;STD_quant_start=2.203893;STD_quant_stop=5.967172;Kurtosis_quant_start=13.658439;Kurtosis_quant_stop=11.351096;SVTYPE=INS;SUPTYPE=AL;SVLEN=205;STRANDS=+-;STRANDS2=26,30,26,30;RE=56;REF_strand=47,53;Strandbias_pval=1;AF=0.358974	GT:DR:DV	0/1:100:56
chrX	5520106	102550	N	TTGGGATCCCGGGGTGGCCCGCAGGCGGTTTTAAGCGCCTGCCTCTGGCCCAGGGCGCGATCCTGGAAAGACCCCAGGATCGAATCCCATGTCGGGCTACTCCCCCCGGTGCATGGAGCCTAGCTCTCCCTCCCCTCTGGCCTGTGTCCGCTGCCTCTCTCTCTCGTCTCTGTGTGAACGATCATAAATAAATAAAAATAAAAATAAATAAAAAAAAAAAAAAGAAATCAA	.	PASS	PRECISE;SVMETHOD=Snifflesv1.0.12;CHR2=chrX;END=5520106;STD_quant_start=1.414214;STD_quant_stop=4.605897;Kurtosis_quant_start=2.526811;Kurtosis_quant_stop=3.005716;SVTYPE=INS;SUPTYPE=AL;SVLEN=217;STRANDS=+-;STRANDS2=16,13,16,13;RE=29;REF_strand=42,39;Strandbias_pval=0.830145;AF=0.263636	GT:DR:DV	0/0:81:29
chrX	5535287	102551	N	TCCTTTATTCCTTTTTTTTTTTTTTTTTTTTTTTTTACAATTTTTATTTATTTATGATAGTCACACAGCGAGAGAGAGAGGCAGAGACATAGTCATAGGGTAGAAGCAGCTCCATTGGCACCCGGGCGCCTGATGTGGGATCGATCCCGGGTCCTCCAGGATCGCGCCCTGGGCCAAAGCAGGCGCCACCCCGCTTGCGCCACCCAGGGTTCCCTTGA	.	PASS	PRECISE;SVMETHOD=Snifflesv1.0.12;CHR2=chrX;END=5535298;STD_quant_start=2.972092;STD_quant_stop=5.066228;Kurtosis_quant_start=6.847259;Kurtosis_quant_stop=4.800006;SVTYPE=INS;SUPTYPE=AL;SVLEN=211;STRANDS=+-;STRANDS2=23,14,23,14;RE=37;REF_strand=62,56;Strandbias_pval=0.347234;AF=0.23871	GT:DR:DV	0/0:118:37
chrX	5578634	102552	CCTGCAGCCTGGGGTGTGATCCTGGAGACCCGGGATCGAGTCCCACATCGGGCTCCCTGTGTGGAGCCTGCTTCTCCCTCTGCCTGTGTCTCTGCCTCTCTCTCTCTCTGTGTCTATGACTAAATAAATAAAATCTTAA	N	.	PASS	PRECISE;SVMETHOD=Snifflesv1.0.12;CHR2=chrX;END=5578775;STD_quant_start=5.230406;STD_quant_stop=1.812654;Kurtosis_quant_start=-1.392977;Kurtosis_quant_stop=-1.159467;SVTYPE=DEL;SUPTYPE=AL;SVLEN=-141;STRANDS=+-;STRANDS2=14,14,14,14;RE=28;REF_strand=50,53;Strandbias_pval=1;AF=0.21374	GT:DR:DV	0/0:103:28
chrX	5610464	102553	N	AGAAAAAGAAGAAGAAAGGAAGAAAGAAAGAAAGAAAAGAAAGAAAGAAAGAAAAGAAAGAAGAAAGAAAG	.	FAIL_NOTPRECISE	IMPRECISE;SVMETHOD=Snifflesv1.0.12;CHR2=chrX;END=5610472;STD_quant_start=6.918574;STD_quant_stop=11.378342;Kurtosis_quant_start=6.757976;Kurtosis_quant_stop=1.085647;SVTYPE=INS;SUPTYPE=AL;SVLEN=63;STRANDS=+-;STRANDS2=13,18,13,18;RE=31;REF_strand=46,42;Strandbias_pval=0.404435;AF=0.260504	GT:DR:DV	0/0:88:31
chrX	5649726	102554	N	CCAGCACAAGGGGGGGGGGCACAGCCCCACCCACCTTGGGGGGTGGGGGGAACAAATCCTGTGTTTTT	.	FAIL_NOTPRECISE	IMPRECISE;SVMETHOD=Snifflesv1.0.12;CHR2=chrX;END=5650165;STD_quant_start=222.319794;STD_quant_stop=202.067046;Kurtosis_quant_start=2.495261;Kurtosis_quant_stop=-1.956278;SVTYPE=INS;SUPTYPE=AL,SR;SVLEN=53;STRANDS=+-;STRANDS2=14,8,14,8;RE=22;REF_strand=57,57;Strandbias_pval=0.255859;AF=0.161765	GT:DR:DV	0/0:114:22
chrX	5758353	102555	ATTGTTAAAATGCGGGATCCCTGGGTAGCGCAGCGGTTTGGCGCCTGCCTTTGGCCCAGGGCGCGATCCTGGAGACCCGGGATCGAATCCCATATCAGGCTCCCAATGCATGGAGCCTGCTTCTCCCTCTGCCTGTCTCTCTGCCTCTCTCTCTCTCTCTCTCTATCATAAATAAAATTAAAAAAAAAAAAACAAAAAAAAAT	N	.	PASS	PRECISE;SVMETHOD=Snifflesv1.0.12;CHR2=chrX;END=5758561;STD_quant_start=5.562149;STD_quant_stop=1.920286;Kurtosis_quant_start=4.515430;Kurtosis_quant_stop=3.157546;SVTYPE=DEL;SUPTYPE=AL;SVLEN=-208;STRANDS=+-;STRANDS2=16,16,16,16;RE=32;REF_strand=46,53;Strandbias_pval=0.83911;AF=0.244275	GT:DR:DV	0/0:99:32
chrX	5769119	102556	CCCTACATTCATACTCTTTTTTTATTTTTTTATTTTTTTATTTTTTTAAAATTTTTTTTAAATTTTTATTTATTTATGATAGTCACACAGAGAGAGAGAGAGGCAGAGACACAGGCAGAGGGAGAAGCAGGCTCCATGCACCGGGAGCCTGATGTGGGATTCGATCCCGGGTCTCCAGGATCGCGCCCTGGGCCAAAGGCAGGCGCCAAACCGCTGCGCCACCCAGGGGTCC	N	.	PASS	PRECISE;SVMETHOD=Snifflesv1.0.12;CHR2=chrX;END=5769335;STD_quant_start=3.137213;STD_quant_stop=4.242641;Kurtosis_quant_start=12.338783;Kurtosis_quant_stop=-2.038049;SVTYPE=DEL;SUPTYPE=AL;SVLEN=-216;STRANDS=+-;STRANDS2=24,14,24,14;RE=38;REF_strand=57,47;Strandbias_pval=0.445378;AF=0.267606	GT:DR:DV	0/0:104:38
chrX	5775073	102557	TGCCTCTCTGTCTCTCTCATGAATAAATAAATTAAAAATCGGGGATCCCTGGGTGGCGCAGCGGTTTAGCACCTGCCTTTGGCCCAGGGCGCGATCCTGGAGACCCGGGATCGAATCCCACGTTGGGCTCCTGGTGCATGGAGCCTGCTTCTCCCTCTGCCTATGTCT	N	.	PASS	PRECISE;SVMETHOD=Snifflesv1.0.12;CHR2=chrX;END=5775241;STD_quant_start=3.472582;STD_quant_stop=2.338929;Kurtosis_quant_start=-1.398822;Kurtosis_quant_stop=0.921012;SVTYPE=DEL;SUPTYPE=AL;SVLEN=-168;STRANDS=+-;STRANDS2=21,13,21,13;RE=34;REF_strand=52,52;Strandbias_pval=0.243746;AF=0.246377	GT:DR:DV	0/0:104:34
chrX	5830753	102558	GGCTGCATGAGGGATCCCTGGGTGGCGCAGTGGTTTGGCGCCTGCCTTTGGCCCAGGGCGTGATCCTGGAGACCCGGGATCGAATCCCACATCAGGCTCCCGGTGCATGGAACCTGCTTCTCCCTCTGCCTCTCTCTCTCTCTCTCTCTCTCTCTCTCTCTGTGTGTGACTATCATAAATAAAAAAAAAATTTAAAAAAAAAAAAAAAAAAAAACAAATG	N	.	PASS	PRECISE;SVMETHOD=Snifflesv1.0.12;CHR2=chrX;END=5830970;STD_quant_start=3.058945;STD_quant_stop=2.507133;Kurtosis_quant_start=8.461631;Kurtosis_quant_stop=-1.582076;SVTYPE=DEL;SUPTYPE=AL;SVLEN=-217;STRANDS=+-;STRANDS2=10,18,10,18;RE=28;REF_strand=41,66;Strandbias_pval=0.830879;AF=0.207407	GT:DR:DV	0/0:107:28
chrX	5889776	102559	N	GGGAACAGGGGGTGGGGGGGGGGGGTAAAACCCGTGGGTGGGAACCCACCGGTGGGGGAAAAGGGGCAACAGGGGGGTGGGAAGGGGGAAAAGGGGGGGCCAGTGGTGTGGGTAACACGGGGGTGGGGGAAAAGGGGGTGAAACCAACAACCCACACACAGGGTGGGGGGGGTTGGGGAGGGGGACACAAAGGGGAAAAAAGTGGGGGGGGGGGGGAAGGA	.	FAIL_NOTPRECISE	IMPRECISE;SVMETHOD=Snifflesv1.0.12;CHR2=chrX;END=5889808;STD_quant_start=17.549929;STD_quant_stop=35.193749;Kurtosis_quant_start=-0.113097;Kurtosis_quant_stop=5.569259;SVTYPE=INS;SUPTYPE=AL;SVLEN=54;STRANDS=+-;STRANDS2=10,7,10,7;RE=17;REF_strand=39,56;Strandbias_pval=0.194101;AF=0.151786	GT:DR:DV	0/0:95:17
chrX	5902818	102560	N	TTAAATGCGAGCAGAAGATTTCTAAAAAAAAAAAAAAAAAAAAAAACA	.	PASS	PRECISE;SVMETHOD=Snifflesv1.0.12;CHR2=chrX;END=5902824;STD_quant_start=1.946657;STD_quant_stop=4.406932;Kurtosis_quant_start=11.720954;Kurtosis_quant_stop=10.606320;SVTYPE=INS;SUPTYPE=AL;SVLEN=47;STRANDS=+-;STRANDS2=18,20,18,20;RE=38;REF_strand=38,43;Strandbias_pval=1;AF=0.319328	GT:DR:DV	0/1:81:38
chrX	5949894	102561	ACACCCCACGGGATCCCTGGGTGGCGCAGCGGTTTGGCGCCTGCCTTTGGCCCAGGGCGCGATCCTGGAGACCCGGGATCGAATCCCACATCAGGCTCCCGGTGCATGGAGCCTGCTTCTCCCTCTGCCTATGTCTCTGCCTCTCTCTCTTTCTCTCTGACTATCATAAATAAATAAAAATTTTAAAAAAAAAAAAAAAAAAGAGAGAA	N	.	PASS	PRECISE;SVMETHOD=Snifflesv1.0.12;CHR2=chrX;END=5950102;STD_quant_start=2.645751;STD_quant_stop=2.708013;Kurtosis_quant_start=9.297602;Kurtosis_quant_stop=-1.969375;SVTYPE=DEL;SUPTYPE=AL;SVLEN=-208;STRANDS=+-;STRANDS2=18,13,18,13;RE=31;REF_strand=41,41;Strandbias_pval=0.528438;AF=0.274336	GT:DR:DV	0/0:82:31
chrX	5980253	102562	N	TGTAATGGAAAAACACGGTCTTCCATTCATGGGCCTTAACCGCAAATCCCATACAT	.	PASS	PRECISE;SVMETHOD=Snifflesv1.0.12;CHR2=chrX;END=5980254;STD_quant_start=0.632456;STD_quant_stop=4.571652;Kurtosis_quant_start=-1.092572;Kurtosis_quant_stop=-1.861372;SVTYPE=INS;SUPTYPE=AL;SVLEN=56;STRANDS=+-;STRANDS2=7,12,7,12;RE=19;REF_strand=39,42;Strandbias_pval=0.448247;AF=0.19	GT:DR:DV	0/0:81:19
chrX	5982571	102563	TGGCTGGGTTGAGATGGCAGATTCCCAGTATCCCCAGTTATATATGGGAAGAAGAGTAATTTCTCACTTACCTGAATATATGAATATAACTGGCAACAACAATAAAACCACAGTGAACCGACACTACTCCTGTTATAACTTACTCTTCATTTTAAATGAGAAAAATGACAGAATTTTCCATTAAAAGTTAAGGTTCTGAAGCCTCGTTCCTCATAAACACCTTATATTGCCCATTAGTGGAGGATTTGGGAACTGTGGTTACAACCTGACCTGTAATTTTTGTTCATCTTTAACTACAGTGTTGTCAGCCCCCATTCTGACTTATCCTGGGACAGAGACTTACTCCTGGTTTCCTTCCCCCCTTACAGTAGATAAGACACTAGAGGAAAATGTAATAATTTTAAAGACTTTGAAATTACACTACAAATCCCAGATAAAACCGTATAAGTTTCCTTTTGCTTCTGTTACAAATTACTTTAAATTCAGTGGCTTAAAGCAACATAAATTTATCATCTTGTAGTTCTGGAGGTCCGAAGTCCTAAAATCCAGGTGTCAACAAAGTTAGTTCCTTCTGGAGGGTCTACAAATCCATTCCCCTGCCTTTCCCAGCTTCTGAAGGCCACCTGCATTAGGTGACTCCAGGCTCCTTCCTCCATCTTCAAGCAGGAGTATAGCCTCTTCAACTGTCTCTAAATCTGCTTCCACTGTTACATCACCTTCACTGACTAACTCTCTCCCTTCTTCCCATAAGGACCCTTTAATTACATTAGGCCGACCCAGATTCTCCAGGATAATCTTCTCCATCTCAAAATCCGTAACTTCATCACAGTTGCAAAGTTCCATATTCACAGATCTGGAGAATTAAGGCAAGGACATCTTTGGAGGAGGCATTATTCTGTCTACCACAAACAACAAAGAAATTACCTACATTTCTCAAATTAGAAGACCATAACTACAGAATTCTCAAGGCTGTTTATCCACAGACCAGAGAGGTGAAGAAGAGATAACCGTACTTTAAGGTTCTGTCCTTCTAAAAAGATGCAATAAGCAACAACGAATGTATCACTAATAAATGGAAATTGAGATCCTGGGTTTTTTTTTTAACAGATTTTTTTTTTTTAAGATTTTATTTATTTACTCATAGAGACAGAGAGAGAGGCAGAGACACAGGCAGAGGGAGAAGCAGGCTCCATGCAGAGAGCCTGACGTGGGACTCGATCCAGGGTCTCCAGGATCATGCCCTGGGCTGCAGGCGGCGCTAAACTGCTGCACCACTGGGGCTCTGCCTGAGATCCTGGGGTTTTTGAAGACAGCTAGTACACACCATCTTTGAGGCAGAGTCTTCCCCTAGAACACAGCAGTTAGGCCAAGGGAAGATTTTAGGGAGAGTGACAAATTCCATGTCTATACTTACTGAAGAATTACTCCCTTAGATGACAATCCTAAGGGAGTAATTAAATTCTAATCTCAGTGATTTAACACCATGGTGGTTTACTTCTCAGTCATAGAATGTCCTAGAGGCAGCTCTTCTCCAGGTGACTTGGACTGCCTACAATCTATGGCTTGGCCATCTTCAGCACATGACTTATGGAGCTAGATCCAACCAAGCAGGCAAGGTCAAGGAGGTCTTTATGGGTCAGTCCCATGTACACATGACTTCTACTCACATTCCAGTGACTGGAACTCAGTCATGTGATCACAGCCAACTAAAAAGAAGACTGGTAAATGGAGTTCTCAGGAAGAAGAGGTCACTGATCAGCTAACTGGTTATTGCTGCACCCAGGGTTGACTGGCAAAATGCCTTCTAAGCCAGAGGAAATAACAAAAAATAATAATAATATTGTATAATTGTATTTTTCATCATGCATGTGAAAAAAAAATATTTAGCTCTCCTTTATCCAT	N	.	PASS	PRECISE;SVMETHOD=Snifflesv1.0.12;CHR2=chrX;END=5984472;STD_quant_start=0.707107;STD_quant_stop=0.000000;Kurtosis_quant_start=-0.103290;Kurtosis_quant_stop=2.297669;SVTYPE=DEL;SUPTYPE=AL,SR;SVLEN=-1901;STRANDS=+-;STRANDS2=8,10,8,10;RE=18;REF_strand=43,43;Strandbias_pval=0.796946;AF=0.173077	GT:DR:DV	0/0:86:18
chrX	5991031	102564	N	GAGCTAAAAAAAAAAAAAAAAAAAAAAAAAAAAAAAAGTTAA	.	PASS	PRECISE;SVMETHOD=Snifflesv1.0.12;CHR2=chrX;END=5991034;STD_quant_start=4.358899;STD_quant_stop=5.403702;Kurtosis_quant_start=-0.017204;Kurtosis_quant_stop=-0.415997;SVTYPE=INS;SUPTYPE=AL;SVLEN=39;STRANDS=+-;STRANDS2=10,10,10,10;RE=20;REF_strand=34,38;Strandbias_pval=1;AF=0.217391	GT:DR:DV	0/0:72:20
chrX	6002027	102565	CTTGATCAAAATTAAAAAAAAAAAAAAAAAAAAAAGGAT	N	.	PASS	PRECISE;SVMETHOD=Snifflesv1.0.12;CHR2=chrX;END=6002066;STD_quant_start=1.961161;STD_quant_stop=1.640825;Kurtosis_quant_start=-0.657178;Kurtosis_quant_stop=0.033700;SVTYPE=DEL;SUPTYPE=AL;SVLEN=-39;STRANDS=+-;STRANDS2=12,14,12,14;RE=26;REF_strand=39,44;Strandbias_pval=1;AF=0.238532	GT:DR:DV	0/0:83:26
chrX	6014200	102566	N	TGTTCGTGGCGCAAGGATTTTGCGGGACTACAAAGAAATTTCTTTGACTACAAAT	.	PASS	PRECISE;SVMETHOD=Snifflesv1.0.12;CHR2=chrX;END=6014200;STD_quant_start=0.000000;STD_quant_stop=1.391941;Kurtosis_quant_start=4.997802;Kurtosis_quant_stop=10.332092;SVTYPE=INS;SUPTYPE=AL;SVLEN=55;STRANDS=+-;STRANDS2=18,14,18,14;RE=32;REF_strand=63,35;Strandbias_pval=0.528939;AF=0.246154	GT:DR:DV	0/0:98:32
chrX	6016469	102567	N	CGCAAGAAATCAACAGAACACCAAAAAAATAAA	.	PASS	PRECISE;SVMETHOD=Snifflesv1.0.12;CHR2=chrX;END=6016475;STD_quant_start=6.949820;STD_quant_stop=8.972179;Kurtosis_quant_start=3.407014;Kurtosis_quant_stop=1.422308;SVTYPE=INS;SUPTYPE=AL;SVLEN=38;STRANDS=+-;STRANDS2=7,8,7,8;RE=15;REF_strand=63,35;Strandbias_pval=0.254355;AF=0.132743	GT:DR:DV	0/0:98:15
chrX	6020036	102568	N	GATTATATATAATATATATCATAATATATAGAT	.	PASS	PRECISE;SVMETHOD=Snifflesv1.0.12;CHR2=chrX;END=6020036;STD_quant_start=3.030152;STD_quant_stop=3.316625;Kurtosis_quant_start=4.788355;Kurtosis_quant_stop=4.715146;SVTYPE=INS;SUPTYPE=AL;SVLEN=35;STRANDS=+-;STRANDS2=14,8,14,8;RE=22;REF_strand=60,42;Strandbias_pval=0.811863;AF=0.177419	GT:DR:DV	0/0:102:22
chrX	6070913	102569	N	AATCCATTTGTCTCTTTGGTTTTTTATTTTTTTTGTTTTTTTTTGTTTGTTAAT	.	PASS	PRECISE;SVMETHOD=Snifflesv1.0.12;CHR2=chrX;END=6070926;STD_quant_start=1.986063;STD_quant_stop=5.104464;Kurtosis_quant_start=1.285465;Kurtosis_quant_stop=12.261614;SVTYPE=INS;SUPTYPE=AL;SVLEN=42;STRANDS=+-;STRANDS2=18,19,18,19;RE=37;REF_strand=55,49;Strandbias_pval=0.704307;AF=0.262411	GT:DR:DV	0/0:104:37
chrX	6087880	102570	N	GTATGTGGTTCTTCTTTCTCCTCTCTTTCTTTTTTGTTTTTTTTGTAGTTTTGTGTTATACGTTTATTTTTTATATTTTTACATTTTATTTTTTTTTTCTGATTGTTAGTTGTTTTTTTTTTAGTAGTCTTTGTGGTGT	.	FAIL_NOTPRECISE	IMPRECISE;SVMETHOD=Snifflesv1.0.12;CHR2=chrX;END=6087937;STD_quant_start=21.232051;STD_quant_stop=75.367765;Kurtosis_quant_start=0.417195;Kurtosis_quant_stop=3.521545;SVTYPE=INS;SUPTYPE=AL;SVLEN=139;STRANDS=+-;STRANDS2=13,2,13,2;RE=15;REF_strand=39,20;Strandbias_pval=0.204616;AF=0.202703	GT:DR:DV	0/0:59:15
chrX	6110840	102571	N	AAAAACAGAGCCCTAGGGATCCCCTGGGTGGCGCAGCATTTGGCGCCTCCCTTTGACTCTCCAAGGGCGCGATCTCTGAGACCAGGGATCAGAATCCCAGCAATCGGGGGCAGCCCTGGGGCAATGGAGCCTCAGAGAGGCGTCTCCCTCTGGCCATGTTGGTCTCTTTGCCTCCTACTCTCCGCCTCTCATCGCATAATCTCTCATCTAGCTGTGGGTGGACATATCATAAACAATATATAAAAAAAAAAATTTAAAAAAAAAAAA	.	PASS	PRECISE;SVMETHOD=Snifflesv1.0.12;CHR2=chrX;END=6110839;STD_quant_start=2.303843;STD_quant_stop=5.896544;Kurtosis_quant_start=9.100861;Kurtosis_quant_stop=3.279295;SVTYPE=INS;SUPTYPE=AL;SVLEN=243;STRANDS=+-;STRANDS2=16,11,16,11;RE=27;REF_strand=38,45;Strandbias_pval=0.27072;AF=0.245455	GT:DR:DV	0/0:83:27
chrX	6129171	102572	TTTTAAACATTTTTTTTTTTTAATTTTTATTTATTTATGATAGGCACACAGAGAGAGAGAAAGAGGCAGAGACATAGGCAGAAGGAGAAGCAGGCTCCATGCACCGGGAGCCCGACGTGGGATTCGATCCCGGGTCTCCAGGATCGCGCCCTGGGCCAAAGGCAGGCGCCAAACCGCTGCGCCACCCAGGGATCCC	N	.	PASS	PRECISE;SVMETHOD=Snifflesv1.0.12;CHR2=chrX;END=6129365;STD_quant_start=2.037527;STD_quant_stop=0.627646;Kurtosis_quant_start=25.456021;Kurtosis_quant_stop=22.200944;SVTYPE=DEL;SUPTYPE=AL;SVLEN=-194;STRANDS=+-;STRANDS2=29,38,29,38;RE=67;REF_strand=50,57;Strandbias_pval=0.754579;AF=0.385057	GT:DR:DV	0/1:107:67
chrX	6148673	102573	N	GAATGAAGGCAAGGAAGGAAGGAAGAAGGAGGAG	.	PASS	PRECISE;SVMETHOD=Snifflesv1.0.12;CHR2=chrX;END=6148675;STD_quant_start=0.856349;STD_quant_stop=2.338090;Kurtosis_quant_start=8.536537;Kurtosis_quant_stop=4.338596;SVTYPE=INS;SUPTYPE=AL;SVLEN=34;STRANDS=+-;STRANDS2=13,18,13,18;RE=31;REF_strand=32,30;Strandbias_pval=0.50946;AF=0.333333	GT:DR:DV	0/1:62:31
chrX	6163025	102574	N	TTTTTATTTTTTTTTTTTTTTTTTTTTTTTTTTTTTTTTTTTTTTTTTTTTTTTTTTTTTTTTTTTTATTTTTTTTTTTCCGCAT	.	PASS	PRECISE;SVMETHOD=Snifflesv1.0.12;CHR2=chrX;END=6163024;STD_quant_start=5.637882;STD_quant_stop=8.119641;Kurtosis_quant_start=0.922733;Kurtosis_quant_stop=0.343878;SVTYPE=INS;SUPTYPE=AL;SVLEN=85;STRANDS=+-;STRANDS2=14,14,14,14;RE=28;REF_strand=49,48;Strandbias_pval=1;AF=0.224	GT:DR:DV	0/0:97:28
chrX	6163740	102575	CGCGCTGCCCATCAGCGGCGCGCTGCCCATCAGCGG	N	.	PASS	PRECISE;SVMETHOD=Snifflesv1.0.12;CHR2=chrX;END=6163776;STD_quant_start=0.242536;STD_quant_stop=0.000000;Kurtosis_quant_start=1.397356;Kurtosis_quant_stop=1.651435;SVTYPE=DEL;SUPTYPE=AL;SVLEN=-36;STRANDS=+-;STRANDS2=30,39,30,39;RE=69;REF_strand=46,54;Strandbias_pval=0.755885;AF=0.408284	GT:DR:DV	0/1:100:69
chrX	6192562	102576	N	CCCGGGAGGAAGGCCCCGGGCGGGGCGGAAGGGGAGGAGGGCACGTGATGGGAGCGCCGGGGAGGGGCGGGGCCCGGGAGGAGCGGTCGGGGGGGGGGGCGGGGGGCAAGGAGGAAGGGCCGGGGAAGCGCGCAGTGGAGGAGGG	.	FAIL_NOTPRECISE	IMPRECISE;SVMETHOD=Snifflesv1.0.12;CHR2=chrX;END=6192602;STD_quant_start=12.369317;STD_quant_stop=27.521204;Kurtosis_quant_start=-0.274655;Kurtosis_quant_stop=-1.098408;SVTYPE=INS;SUPTYPE=AL;SVLEN=132;STRANDS=+-;STRANDS2=9,16,9,16;RE=25;REF_strand=36,55;Strandbias_pval=0.819642;AF=0.215517	GT:DR:DV	0/0:91:25
chrX	6210762	102577	TGGATGGTCTCCACACTTGGGGGATGGTTTCTACACCTAGGGGATGGTCTCCACACTGGTGGACGGTTTCCACACCTAGGGGATGGTCTCCACACCTAGTGGATGGTCTCCACACTGGTAGATGGTCTCCACACCTAGGGGATGGTCTCCACACTGGTGGATGGTTTCCACACCTAGGGGATGGTCTCCACACCTAGTGGATGGTCTCCACACTGGTGGATGGTCTCCACACCTAGGGGATGGTCTCCACACTGGTGGATGGTTTTCACACCTAGGGGATGGTCTCTACACCTAGGGGATGGTCTCCACACCTAGGGGATGGTCTCCACCCCTA	N	.	PASS	PRECISE;SVMETHOD=Snifflesv1.0.12;CHR2=chrX;END=6211094;STD_quant_start=7.975925;STD_quant_stop=7.795462;Kurtosis_quant_start=-1.346460;Kurtosis_quant_stop=-1.600977;SVTYPE=DEL;SUPTYPE=AL;SVLEN=-332;STRANDS=+-;STRANDS2=12,14,12,14;RE=26;REF_strand=47,44;Strandbias_pval=0.661701;AF=0.222222	GT:DR:DV	0/0:91:26
chrX	6289085	102578	AAAGAATTACCCCTTGGGGATCCCTGGGTGGCGCAGCGGTTTGGCGCCTGCCTTTGGCCCAGGGCGCGATCCTGGAGACCCGGGATCGAATCCCACATCGGGCTCCCAGTGCATGGAGCCTGCTTCTCCCTCTGCCTGTGTCTCTCTGCCTCTCTCTCTCTCTGTGACTATCATGAATAAATAAATAAAATCTTTAAAAAAAAAAAAAAAAAAAA	N	.	PASS	PRECISE;SVMETHOD=Snifflesv1.0.12;CHR2=chrX;END=6289300;STD_quant_start=2.586020;STD_quant_stop=1.520691;Kurtosis_quant_start=6.847611;Kurtosis_quant_stop=-0.863727;SVTYPE=DEL;SUPTYPE=AL,SR;SVLEN=-215;STRANDS=+-;STRANDS2=12,20,12,20;RE=32;REF_strand=49,59;Strandbias_pval=0.543303;AF=0.228571	GT:DR:DV	0/0:108:32
chrX	6293176	102579	N	ATTGTTCTCGTTTTTTTTTTTTTTTTTTTTTAATACTTTTTTTTAAATTTATTTAATTTATGATATTCACAGAGAGAGAGCGAGGCAGAGACACAGGAAGAGGGAGAAGCAGGCCTTCCATGCACGGGAGGCACGACGTGGGATTCGATCCCCGGCGGTCTCCCAGGATCGCGCCCTGGGCCAAAGGCAGGCGCCAAACCGCTGCCGCCACCCAGGGATCAC	.	PASS	PRECISE;SVMETHOD=Snifflesv1.0.12;CHR2=chrX;END=6293181;STD_quant_start=4.026697;STD_quant_stop=4.698024;Kurtosis_quant_start=8.030865;Kurtosis_quant_stop=5.580499;SVTYPE=INS;SUPTYPE=AL;SVLEN=220;STRANDS=+-;STRANDS2=17,12,17,12;RE=29;REF_strand=50,51;Strandbias_pval=0.407941;AF=0.223077	GT:DR:DV	0/0:101:29
chrX	6297472	102580	N	AATGACATGTTATTTTTCTTTTTTTTTATTTTTTTTTATTTTTTTAAAATTTTTTTTTATAATAGAATCGTCCCCCGAGAGAGAGCGAGAAGAGGGCAGAGACAAGGCAAAGAGGAGAAGCAGCTCCGGCACCGGGCCTGATGTGGGAATCGATCCTGGCTACTCCAGGATCGCGCCCTGGGCCAAGGCAGAGGCGGCAAAACCGCTGCGCCAGACCCAGGGATCCCC	.	PASS	PRECISE;SVMETHOD=Snifflesv1.0.12;CHR2=chrX;END=6297475;STD_quant_start=1.785357;STD_quant_stop=3.517812;Kurtosis_quant_start=0.936803;Kurtosis_quant_stop=12.055775;SVTYPE=INS;SUPTYPE=AL;SVLEN=225;STRANDS=+-;STRANDS2=15,18,15,18;RE=33;REF_strand=46,53;Strandbias_pval=1;AF=0.25	GT:DR:DV	0/0:99:33
chrX	6336623	102581	TATTGACGTGTGCATTAATGACGTGTGTGTTAA	N	.	PASS	PRECISE;SVMETHOD=Snifflesv1.0.12;CHR2=chrX;END=6336656;STD_quant_start=0.000000;STD_quant_stop=0.000000;Kurtosis_quant_start=4.949135;Kurtosis_quant_stop=4.543801;SVTYPE=DEL;SUPTYPE=AL;SVLEN=-33;STRANDS=+-;STRANDS2=7,8,7,8;RE=15;REF_strand=56,58;Strandbias_pval=1;AF=0.116279	GT:DR:DV	0/0:114:15
chrX	6372873	102582	N	GCCACGGAGAGCCTGGCAATTGGGGTGACCTCCGGG	.	PASS	PRECISE;SVMETHOD=Snifflesv1.0.12;CHR2=chrX;END=6372873;STD_quant_start=0.000000;STD_quant_stop=1.983263;Kurtosis_quant_start=5.564250;Kurtosis_quant_stop=6.472920;SVTYPE=INS;SUPTYPE=AL;SVLEN=34;STRANDS=+-;STRANDS2=16,15,16,15;RE=31;REF_strand=43,31;Strandbias_pval=0.666816;AF=0.295238	GT:DR:DV	0/0:74:31
chrX	6384906	102583	N	AGAATTTAAGAAACAAAAAAAAAAAAAAAAAAAAAAAAAAAAAA	.	PASS	PRECISE;SVMETHOD=Snifflesv1.0.12;CHR2=chrX;END=6384914;STD_quant_start=2.868932;STD_quant_stop=5.298766;Kurtosis_quant_start=6.830571;Kurtosis_quant_stop=-0.118397;SVTYPE=INS;SUPTYPE=AL;SVLEN=47;STRANDS=+-;STRANDS2=14,12,14,12;RE=26;REF_strand=49,38;Strandbias_pval=0.826194;AF=0.230088	GT:DR:DV	0/0:87:26
chrX	6390134	102584	N	GGGGGTGGGGCTGTGGGGGTGGTATGTGTAGTTTGT	.	FAIL_NOTPRECISE	IMPRECISE;SVMETHOD=Snifflesv1.0.12;CHR2=chrX;END=6390137;STD_quant_start=17.268468;STD_quant_stop=19.018412;Kurtosis_quant_start=-0.330713;Kurtosis_quant_stop=-0.486568;SVTYPE=INS;SUPTYPE=AL;SVLEN=42;STRANDS=+-;STRANDS2=13,7,13,7;RE=20;REF_strand=27,38;Strandbias_pval=0.077876;AF=0.235294	GT:DR:DV	0/0:65:20
chrX	6398437	102585	GGGATTGTGGGATACATAGGGGCATGTCGGCTGAAAGATAGGACTGTGAGACGTACAAGTGCATGGTGGCCAAAAGGATATATTGTGGGGGCAGAGGAGCATGCTGGGGGAAGCAATGGATTGTGGGAAACATGGAGCATGGCGGCATTGTTTGTGGGAGCTATGGGGCATGCTGGGGGAAGCAAG	N	.	PASS	PRECISE;SVMETHOD=Snifflesv1.0.12;CHR2=chrX;END=6398622;STD_quant_start=4.795832;STD_quant_stop=4.785394;Kurtosis_quant_start=3.739412;Kurtosis_quant_stop=5.892526;SVTYPE=DEL;SUPTYPE=AL;SVLEN=-185;STRANDS=+-;STRANDS2=5,10,5,10;RE=15;REF_strand=18,29;Strandbias_pval=1;AF=0.241935	GT:DR:DV	0/0:47:15
chrX	6399458	102586	N	GATCTGAACCTATGACGGTGGATAATTGCGAAGTTTTGGGAGCCTAAAAGGCCTGCTGGGCAAAGCATGTATTGTGAGGGGAGTCGAAAC	.	FAIL_NOTPRECISE	IMPRECISE;SVMETHOD=Snifflesv1.0.12;CHR2=chrX;END=6399459;STD_quant_start=21.021418;STD_quant_stop=22.792543;Kurtosis_quant_start=-1.586494;Kurtosis_quant_stop=-1.552236;SVTYPE=INS;SUPTYPE=AL;SVLEN=78;STRANDS=+-;STRANDS2=5,11,5,11;RE=16;REF_strand=20,28;Strandbias_pval=0.561011;AF=0.25	GT:DR:DV	0/0:48:16
chrX	6400170	102587	CCCCTCCCACCAGGGCTACACCCCTACCATCCTGCCCCAGCCACACCCACGAGCTTCATTCTGGCCACGCCCCTCCCACCAGGGCCCTATACCTGACCTCCTTGTAGCCCCACCCCTGAGCTCCGCTCTGGCCCCA	N	.	PASS	PRECISE;SVMETHOD=Snifflesv1.0.12;CHR2=chrX;END=6400301;STD_quant_start=3.271085;STD_quant_stop=2.144761;Kurtosis_quant_start=-1.998436;Kurtosis_quant_stop=-1.260328;SVTYPE=DEL;SUPTYPE=AL;SVLEN=-131;STRANDS=+-;STRANDS2=7,12,7,12;RE=19;REF_strand=20,34;Strandbias_pval=1;AF=0.260274	GT:DR:DV	0/0:54:19
chrX	6400939	102588	N	TCCCACTCCTCCCCTCCCTAGATCCCCATCCCCTTAGCTCCTCTCTTGACCTCAACTCCCCTCCGTGCAGAGATCCCCGCCCCCTCCCCCATGTCCCACCCCTAGCTCCGCTCTTGCCACTCCCCTCCCAGA	.	FAIL_NOTPRECISE	IMPRECISE;SVMETHOD=Snifflesv1.0.12;CHR2=chrX;END=6400946;STD_quant_start=44.157672;STD_quant_stop=33.616960;Kurtosis_quant_start=0.275810;Kurtosis_quant_stop=-0.926242;SVTYPE=INS;SUPTYPE=AL;SVLEN=125;STRANDS=+-;STRANDS2=6,7,6,7;RE=13;REF_strand=21,33;Strandbias_pval=0.755298;AF=0.19403	GT:DR:DV	0/0:54:13
chrX	6401780	102589	AGAAGTTGTTTCTATTTTTTTTTTTTTTACTGTATTTTTTTTTTAATTTTTATTATTCATGATAGTCACACAGAGAGAGAGAGAGAGAGAGGCAGAGACATAGGCAGAGGGAGAAGCAGGCTCCATGCACCGGGAGCCTGACGTGGGATTCGATCCCGGGTTTCCAGGATCGCGCCCTGGGTCAGAGGCAGGCGCTAAACCGCTGCGCCACCCAGGGATCCCA	N	.	PASS	PRECISE;SVMETHOD=Snifflesv1.0.12;CHR2=chrX;END=6402003;STD_quant_start=3.316625;STD_quant_stop=1.183216;Kurtosis_quant_start=-0.010034;Kurtosis_quant_stop=-0.624449;SVTYPE=DEL;SUPTYPE=AL;SVLEN=-223;STRANDS=+-;STRANDS2=7,8,7,8;RE=15;REF_strand=24,33;Strandbias_pval=0.776753;AF=0.208333	GT:DR:DV	0/0:57:15
chrX	6404938	102590	N	AGGGAGCTGCTTCGCCCGCTGCCCTGGGTCTCTGCCTCCTCGCGTTTTGTTCGCTGTGTCTATGAATAAATAAAGAAAAATAGTTTTAAAAACATAATAATAAAAAACAATAAATAAAACTAACGAAAATATGAAAACAAATAAAGAAACCTAAGGAAGCTCACAAGAACAAACAAAACCCCAATCAAAAGGAAGAAAATAACACACATTAGAGAGCAAACACAAAACTGAAAAACAAACAAAAAGAAACAGCTCATGAAACCAGGAGCTGGTTCTTGAAAAGATTCAACATCATAACTGATAAACTTTTAGCCTGACTCATAAAAAAAAAAAAAAAAAAAAAAAAAAAAAGAGGATCAAGTAAACAAAATCAGAAATGAAAGAGGTGAAGTAAACAACCAAACACCCACCAGAAATCTAAAGGTTAACGGTTATTATTAAAAAAAACTGTTATGCGGTATCCCTGGGTGGCCGCAGCGGTTGGCATCTCTGCCTCTTTTGGCCCAGGGCGGATCTGGCCGACCCGGGATGAATTCCACGTCGGGCCCCTG	.	FAIL_NOTPRECISE	IMPRECISE;SVMETHOD=Snifflesv1.0.12;CHR2=chrX;END=6404971;STD_quant_start=14.205339;STD_quant_stop=18.349614;Kurtosis_quant_start=13.206646;Kurtosis_quant_stop=16.829579;SVTYPE=INS;SUPTYPE=AL;SVLEN=530;STRANDS=+-;STRANDS2=24,26,24,26;RE=48;REF_strand=33,40;Strandbias_pval=0.85434;AF=0.396694	GT:DR:DV	0/1:73:48
chrX	6408923	102591	TCAAAAGGGATCCCTGGGTGGCGCAGCGGTTTGGCGCCTGCCTTTGGCCCAGGGCGCGATCCTGGAGACCCGGGATCGAATCCCACATCGGGCTCCCGGTGCATGGAGCCTGCTTCTCCCTCTGCCTGTGTCTCTGCCTCTCTCTCTCTCTGTGACTATCATGAATAAATAAATAAAATCTTTAAAAAAAAAAAAA	N	.	PASS	PRECISE;SVMETHOD=Snifflesv1.0.12;CHR2=chrX;END=6409121;STD_quant_start=3.405877;STD_quant_stop=3.847077;Kurtosis_quant_start=-1.327565;Kurtosis_quant_stop=-1.776746;SVTYPE=DEL;SUPTYPE=AL;SVLEN=-198;STRANDS=+-;STRANDS2=8,7,8,7;RE=15;REF_strand=40,43;Strandbias_pval=0.783648;AF=0.153061	GT:DR:DV	0/0:83:15
chrX	6417683	102592	N	CTCTTGTTTGTTTTTTTTTTTTTTTTTTTTTTTTTTCTTTTGTTGTTTTTTTTTTTTGTTTTTAAAATCTTTTTGTTGTTTTTTAATTTTATTTATTTATGATAGTCACATTATAAGATATAGGCATCTACATATGCCAGAGGGAGAACGCGCGTCGCATTCACCTGGATGCCTGTGTGGGATTCGATCCTGGTCTCCAGGATCTCTCCCGTTGGCCAGAAGGCATGCGCCAAACCGCTGCGCCACCAACATGTATCCC	.	PASS	PRECISE;SVMETHOD=Snifflesv1.0.12;CHR2=chrX;END=6417690;STD_quant_start=0.577350;STD_quant_stop=4.020779;Kurtosis_quant_start=3.992259;Kurtosis_quant_stop=4.129983;SVTYPE=INS;SUPTYPE=AL;SVLEN=245;STRANDS=+-;STRANDS2=10,14,10,14;RE=24;REF_strand=46,51;Strandbias_pval=0.653877;AF=0.198347	GT:DR:DV	0/0:97:24
chrX	6420065	102593	N	TCCCTCTGTTTATTTATTTTTTTTTTTAATTTTTATTTATTTATGATAGTCACAGCGAGCGAGAGAGGGCCGAGGGGACACGAGGGAGACACAGGCAGAGGGAGAATCAGGCTCCATGCACCGGGAGCCCGATGTGGGATTCAATCCCGGGGTTCCGGATCGCGCCCTGGGCAAAGGCAGGCGCCAACGCCGATGCGCCACCCAGGATC	.	PASS	PRECISE;SVMETHOD=Snifflesv1.0.12;CHR2=chrX;END=6420067;STD_quant_start=0.000000;STD_quant_stop=5.276562;Kurtosis_quant_start=6.613378;Kurtosis_quant_stop=13.781106;SVTYPE=INS;SUPTYPE=AL;SVLEN=199;STRANDS=+-;STRANDS2=21,18,21,18;RE=39;REF_strand=53,51;Strandbias_pval=0.851518;AF=0.272727	GT:DR:DV	0/0:104:39
chrX	6424502	102594	N	AAAGAAAAAAAAATACAAAAGTAATAAGGGC	.	PASS	PRECISE;SVMETHOD=Snifflesv1.0.12;CHR2=chrX;END=6424513;STD_quant_start=8.927486;STD_quant_stop=7.348469;Kurtosis_quant_start=0.721322;Kurtosis_quant_stop=-0.399996;SVTYPE=INS;SUPTYPE=AL;SVLEN=32;STRANDS=+-;STRANDS2=8,10,8,10;RE=18;REF_strand=52,47;Strandbias_pval=0.612323;AF=0.153846	GT:DR:DV	0/0:99:18
chrX	6426731	102595	N	TAAAAACTCAATTTTAGGGGATCCCTGGTTGGCGCGCGTTTGGCGCATGCCGTTTTGCCCAGGGGCGCGATCCTGGAGACCGCGGATCGAATTCCGCATGTCGGGGTCTAACCGGTGCGTGGGAGCCTGGCTATCTCACCTCTGTCCTATGTCCCGCTGCCTCTCTCGTCTCTGTGTGACTATCAGAAATAAAAGAGAAATTAAAAGAAAAAAAAAATAAA	.	PASS	PRECISE;SVMETHOD=Snifflesv1.0.12;CHR2=chrX;END=6426740;STD_quant_start=0.963624;STD_quant_stop=4.652188;Kurtosis_quant_start=3.570634;Kurtosis_quant_stop=-0.976333;SVTYPE=INS;SUPTYPE=AL;SVLEN=212;STRANDS=+-;STRANDS2=15,13,15,13;RE=28;REF_strand=43,51;Strandbias_pval=0.521787;AF=0.229508	GT:DR:DV	0/0:94:28
chrX	6431086	102596	N	AAAGTGGTGAGCTGGATCTGGATCTCGATTCAACCAACGGT	.	PASS	PRECISE;SVMETHOD=Snifflesv1.0.12;CHR2=chrX;END=6431085;STD_quant_start=0.000000;STD_quant_stop=1.255756;Kurtosis_quant_start=0.030764;Kurtosis_quant_stop=4.394387;SVTYPE=INS;SUPTYPE=AL;SVLEN=44;STRANDS=+-;STRANDS2=26,27,26,27;RE=53;REF_strand=45,46;Strandbias_pval=1;AF=0.368056	GT:DR:DV	0/1:91:53
chrX	6431240	102597	N	GGTGTGGCCTGCCTTTGGCCCAGGGCGCGATCCTGGAGACCCGGGAGGAATCCCACATCGGGCTCCGGGTGCATGAGCCTGCTTCTCCCTCTGCCTGTGATCCCCTCTGCCTCTCTCTCTCTCTGTAACTATCAAAAGAAATAAAAAAAAAAAAATTAAGACTGGTAATGACTGAGATCGGTATGGATCAAAAGTACA	.	PASS	PRECISE;SVMETHOD=Snifflesv1.0.12;CHR2=chrX;END=6431239;STD_quant_start=2.635231;STD_quant_stop=7.799573;Kurtosis_quant_start=1.597061;Kurtosis_quant_stop=3.238303;SVTYPE=INS;SUPTYPE=AL;SVLEN=202;STRANDS=+-;STRANDS2=19,17,19,17;RE=36;REF_strand=43,43;Strandbias_pval=0.843898;AF=0.295082	GT:DR:DV	0/0:86:36
chrX	6432723	102598	CAGGTCCCACCGCGGGCCCCCCTCCCGGCACCGC	N	.	PASS	PRECISE;SVMETHOD=Snifflesv1.0.12;CHR2=chrX;END=6432757;STD_quant_start=3.619392;STD_quant_stop=2.469818;Kurtosis_quant_start=-0.497232;Kurtosis_quant_stop=-1.352593;SVTYPE=DEL;SUPTYPE=AL;SVLEN=-34;STRANDS=+-;STRANDS2=3,7,3,7;RE=10;REF_strand=44,50;Strandbias_pval=0.505945;AF=0.0961538	GT:DR:DV	0/0:94:10
chrX	6432767	102599	GTCCCAACCTGCGGGCCACCTCCCTCCCCGGGCACCAGCAGGTCCCACCAGCCACCTCCCTCCC	N	.	FAIL_NOTPRECISE	IMPRECISE;SVMETHOD=Snifflesv1.0.12;CHR2=chrX;END=6432823;STD_quant_start=24.039441;STD_quant_stop=19.262726;Kurtosis_quant_start=-1.660696;Kurtosis_quant_stop=-1.697334;SVTYPE=DEL;SUPTYPE=AL;SVLEN=-56;STRANDS=+-;STRANDS2=18,20,18,20;RE=38;REF_strand=44,49;Strandbias_pval=1;AF=0.290076	GT:DR:DV	0/0:93:38
chrX	6436007	102600	TCTTATTTTTTTTATTTATTATTTAATGAGTGACAGAGAGAGTAGAGAGGCAGAGACATAGCAGAGGGAGAACAGCTCATGCACCGGAGCCTGATGGATTCGATCCCGGGTCTCCAGGATCGCGCCCTGGGCCAAAGGCAGGCGCCAAACCGCTGCGCCACCCAGGGATCCCCATTGT	N	.	PASS	PRECISE;SVMETHOD=Snifflesv1.0.12;CHR2=chrX;END=6436185;STD_quant_start=1.825742;STD_quant_stop=2.108185;Kurtosis_quant_start=-1.270157;Kurtosis_quant_stop=-1.469435;SVTYPE=DEL;SUPTYPE=AL;SVLEN=-178;STRANDS=+-;STRANDS2=17,19,17,19;RE=36;REF_strand=40,39;Strandbias_pval=0.841132;AF=0.313043	GT:DR:DV	0/1:79:36
chrX	6442589	102601	N	TAAATTTTTTTTTCTTTGGGTGGTTTTTTTTTTTTTTTTTTTTTTCTTTTTTCTTTCCCTTTTT	.	FAIL_NOTPRECISE	IMPRECISE;SVMETHOD=Snifflesv1.0.12;CHR2=chrX;END=6443345;STD_quant_start=444.380468;STD_quant_stop=440.422070;Kurtosis_quant_start=-1.406235;Kurtosis_quant_stop=-1.361141;SVTYPE=INS;SUPTYPE=AL;SVLEN=42;STRANDS=+-;STRANDS2=8,5,8,5;RE=13;REF_strand=47,44;Strandbias_pval=0.564467;AF=0.125	GT:DR:DV	0/0:91:13
chrX	6481204	102602	N	AGAAACTTTTTTGTTTTTTTTTTTGTTTTAAATTTTTATTTAGTTATGATAGTCACGGCACAGAGAGAGAGGGGCATGAGACGACAGGCAGAGGAAGAAGGCAGGCTCCATGCAACAGCCGGGAGCCCGAGCGTGGGACGTTACAGCCCGGGTCACCAGGAGCGCGCCCTGGGGCCAAAGGCAGGCGATAAAACCGCTGCAACCACCCAGGATCACC	.	PASS	PRECISE;SVMETHOD=Snifflesv1.0.12;CHR2=chrX;END=6481212;STD_quant_start=5.768252;STD_quant_stop=5.640761;Kurtosis_quant_start=1.743541;Kurtosis_quant_stop=4.788649;SVTYPE=INS;SUPTYPE=AL;SVLEN=215;STRANDS=+-;STRANDS2=12,11,12,11;RE=23;REF_strand=41,38;Strandbias_pval=1;AF=0.22549	GT:DR:DV	0/0:79:23
chrX	6498865	102603	N	CAGAAAACGTTCCATGGGATCCCGTGGTGGGCAGCCGTTTGTGCGCCTGCCTTTGGCCCAGGGCGCGATCCTTGTACCCATGGATCGAATCCCACATCGGGCTCCCGGTGCCTGGAGCCTGCTTCTCCCTCTGCTGTGTCTCTGCCTCTCTCTCTCTCTCTGTGTTTGAATCATAAATAACAAAAAAACAAAAAAAAAAAAAAAAAAAAAAAAAAAATATCGAAAC	.	PASS	PRECISE;SVMETHOD=Snifflesv1.0.12;CHR2=chrX;END=6498871;STD_quant_start=2.828427;STD_quant_stop=5.848077;Kurtosis_quant_start=6.129309;Kurtosis_quant_stop=3.569249;SVTYPE=INS;SUPTYPE=AL;SVLEN=211;STRANDS=+-;STRANDS2=9,10,9,10;RE=19;REF_strand=34,39;Strandbias_pval=1;AF=0.206522	GT:DR:DV	0/0:73:19
chrX	6508238	102604	N	AACTCCCAAGTAGGGATACCTGGGTGCGGCGGGTTTGGCGGCTGCCGTTGGCCCGGGCGCGATCCTGGAGACCCGGGATCGATCCCCACATCGGGGCTCCGGTGCATGGAGCTGCTTCTCCCTCTGCCTGTGTCTCTGTGCCTCTCTTCTCTCTGTGACTATCATAAAAAAAAAATAAAAATAAAAAACAAAAAATTAACAAAATAC	.	PASS	PRECISE;SVMETHOD=Snifflesv1.0.12;CHR2=chrX;END=6508240;STD_quant_start=1.870829;STD_quant_stop=5.949790;Kurtosis_quant_start=1.767772;Kurtosis_quant_stop=1.739449;SVTYPE=INS;SUPTYPE=AL;SVLEN=207;STRANDS=+-;STRANDS2=9,10,9,10;RE=19;REF_strand=42,44;Strandbias_pval=1;AF=0.180952	GT:DR:DV	0/0:86:19
chrX	6509381	102605	N	AGCTTTATTTTTTTTTTTTTTTTTTTTTTTTTTTTTTGTTTGAGTAC	.	PASS	PRECISE;SVMETHOD=Snifflesv1.0.12;CHR2=chrX;END=6509380;STD_quant_start=4.647580;STD_quant_stop=5.039841;Kurtosis_quant_start=3.993666;Kurtosis_quant_stop=3.206926;SVTYPE=INS;SUPTYPE=AL;SVLEN=47;STRANDS=+-;STRANDS2=7,7,7,7;RE=14;REF_strand=41,46;Strandbias_pval=1;AF=0.138614	GT:DR:DV	0/0:87:14
chrX	6515581	102606	N	CCTCTCTCTCTATCTCTCTCTCTCTCTCTCCTCTCCTCTCTCTGCTCTC	.	FAIL_NOTPRECISE	IMPRECISE;SVMETHOD=Snifflesv1.0.12;CHR2=chrX;END=6515584;STD_quant_start=5.549775;STD_quant_stop=13.479614;Kurtosis_quant_start=0.959108;Kurtosis_quant_stop=-0.990106;SVTYPE=INS;SUPTYPE=AL;SVLEN=44;STRANDS=+-;STRANDS2=9,5,9,5;RE=14;REF_strand=48,42;Strandbias_pval=0.567751;AF=0.134615	GT:DR:DV	0/0:90:14
chrX	6516707	102607	N	ATTCTTCTTCTGTTTCTATTGTATGTATTTTTTTTT	.	PASS	PRECISE;SVMETHOD=Snifflesv1.0.12;CHR2=chrX;END=6516710;STD_quant_start=3.507136;STD_quant_stop=4.381780;Kurtosis_quant_start=3.296169;Kurtosis_quant_stop=3.656298;SVTYPE=INS;SUPTYPE=AL;SVLEN=36;STRANDS=+-;STRANDS2=8,8,8,8;RE=16;REF_strand=46,47;Strandbias_pval=1;AF=0.146789	GT:DR:DV	0/0:93:16
chrX	6517110	102608	N	GCCTTGTGGATTTTTCTTTTTTTTTTATTACTTATTATGATTGGCACACAGTTGAGCAGCGAGAGGCCAGAGCCAACAGGCATAGGAGAAGCATGGCTCCATGCATCCGGGAGCCCGACCGTGCCGGGATTCCATCTGGGTCTCCGATCGCGCCCTGGGCCAACTGGCAGGCGCCAAACCGCTGCCGCCACCAGGATCCC	.	PASS	PRECISE;SVMETHOD=Snifflesv1.0.12;CHR2=chrX;END=6517117;STD_quant_start=1.256562;STD_quant_stop=4.751731;Kurtosis_quant_start=5.397601;Kurtosis_quant_stop=1.928316;SVTYPE=INS;SUPTYPE=AL;SVLEN=200;STRANDS=+-;STRANDS2=16,23,16,23;RE=39;REF_strand=44,44;Strandbias_pval=0.441396;AF=0.307087	GT:DR:DV	0/1:88:39
chrX	6522009	102609	CCAAAATATATTTCTAAGTTAGAAGCTCTATCAGCTTGTGGTCCTGTCCCATGTCTTCCTCCTCATTCAGTCATCGTGGGACTTGGACTCCCATTTACCACCATGTTTCCATTGGTGTTAGAGCTGAAAATCCCAGAAAATCAGCTACATTCGTAGAGGTGGACATTTAAATGTCTTAAATGAGATAAGCGTATATACCCATGTGCGTGGTTTTCCTTTGCTGCTTTATTCTGCAGCAGATTTCTCAAAATGATAACGTGGAGCACGTATACGCTTAAGGGAGAAACCTCTTTTATCAACGTGTACTTAAGAGGTCCATCTCATCAACTCTTTAACGTGAATAAGTTGTATGTTTATGTTCAGTCATGAGAGTGTCTCTTCAGGGAGAAAGCACTTATCTTCCATTATGAATAAGGTGCACAGCAGACAGTTTCAGCTAGAAATTGTTGAGAACAGATTTATTACGCTTCACCTAAGCATTGAATTTGGAAGTTTGTGATGTTAGACTAAAAAGTACGTTGTTGGCTGAAATCAGTGGCATGTGTGTTCCAGGTTAAGTTTTGTTTTCCTTGTAAATATCAGCAAATAAGGAAACAGAATTGTTAAGGGTTTGTGGCCATGGAATACATACAGATAGAAAAGACTTCTGTGGACTTTGAAGCAGGTGGGATTTCTGAGAGTCTAGAAAAGTTACTGAAGACAGGGAGTCTGGAAGGAAAAGACCTGCCCCTAGATGTCAGGAAGCTGGAAGGCTCTGGAGTCCCTGGGCCCTCCAGAGTTGTGAAAAGCCTCCATCTGTACCTTGCCTCCTTATCTGCATCCCGATTTTCCATATCTTGGAACTCCTAGGCTTTCCCACATTACCTAGATGTCTTCTCCGATGCAGTTTGTGATCAGAAATGAGCAAAGTCCACCTCGTCAGTGGTTAGGCTTTCTAGCAGCGGTGCACCCATGTGCGTGGATACTTGCCCATGCAGCACTGAGCGGTGGCATGTTGGATGCAGCACTTCCCTGCCCTCTGTCCTCCAGAGGGCATCGCCTGAAATGAGCCCTTCCTCTGCACAAACATGCCAGGGTTCCTTTAGCCCACACAGCACTCAGGATCAAGTACCCCGTGCCTGT	N	.	PASS	PRECISE;SVMETHOD=Snifflesv1.0.12;CHR2=chrX;END=6523134;STD_quant_start=0.816497;STD_quant_stop=1.693123;Kurtosis_quant_start=8.511277;Kurtosis_quant_stop=-0.183822;SVTYPE=DEL;SUPTYPE=AL,SR;SVLEN=-1125;STRANDS=+-;STRANDS2=15,16,15,16;RE=31;REF_strand=37,33;Strandbias_pval=0.829378;AF=0.306931	GT:DR:DV	0/1:70:31
chrX	6536191	102610	N	TAATAAATTCCTTTTTTTTTTTTTAAAGATATGTTTTATTTTTTTATTTTTATTTATTCATGATGGCACACAGTGATTTGAGAGAGACGGCAGAAGAGATAGATCGCGCCACAGGCAGTAGGGAGATAAGCCGGCTTACCATTGCCACGGGAGCCTTGTTGGGGGATTCGATCCCGGGTCTCCCGGATCGCCCGCCCGGGGCACTAATAAGCCAGGCGCCAAACCGCTTGCGCCCACCCAGGGATCCCC	.	FAIL_NOTPRECISE	IMPRECISE;SVMETHOD=Snifflesv1.0.12;CHR2=chrX;END=6536193;STD_quant_start=3.065942;STD_quant_stop=10.382678;Kurtosis_quant_start=0.642943;Kurtosis_quant_stop=2.435942;SVTYPE=INS;SUPTYPE=AL;SVLEN=221;STRANDS=+-;STRANDS2=10,9,10,9;RE=19;REF_strand=38,37;Strandbias_pval=1;AF=0.202128	GT:DR:DV	0/0:75:19
chrX	6552513	102611	AGCCTGCACGAGGACGGGCGCAGCCGGCACGGGCACGGGCACAGCCAGCACGGGGACGGCA	N	.	PASS	PRECISE;SVMETHOD=Snifflesv1.0.12;CHR2=chrX;END=6552572;STD_quant_start=1.549193;STD_quant_stop=2.489980;Kurtosis_quant_start=6.823709;Kurtosis_quant_stop=6.382906;SVTYPE=DEL;SUPTYPE=AL;SVLEN=-59;STRANDS=+-;STRANDS2=7,7,7,7;RE=14;REF_strand=55,52;Strandbias_pval=1;AF=0.115702	GT:DR:DV	0/0:107:14
chrX	6693786	102612	N	AAAAGGACTATGTGAGAAAAAAAAAAAAAAAAAAAAAAAAAAAAAAAAAAAA	.	PASS	PRECISE;SVMETHOD=Snifflesv1.0.12;CHR2=chrX;END=6693787;STD_quant_start=1.788854;STD_quant_stop=3.255764;Kurtosis_quant_start=-0.113618;Kurtosis_quant_stop=-1.109522;SVTYPE=INS;SUPTYPE=AL;SVLEN=52;STRANDS=+-;STRANDS2=6,10,6,10;RE=16;REF_strand=43,43;Strandbias_pval=0.421597;AF=0.156863	GT:DR:DV	0/0:86:16
chrX	6782170	102613	N	GGATTTTTTTTTTTTTTTTTTGTTTTTTTTTTTTTTTAGTGTTTTTGT	.	FAIL_NOTPRECISE	IMPRECISE;SVMETHOD=Snifflesv1.0.12;CHR2=chrX;END=6782186;STD_quant_start=5.744563;STD_quant_stop=12.074767;Kurtosis_quant_start=-0.303471;Kurtosis_quant_stop=-0.277775;SVTYPE=INS;SUPTYPE=AL;SVLEN=32;STRANDS=+-;STRANDS2=10,5,10,5;RE=15;REF_strand=34,47;Strandbias_pval=0.0954205;AF=0.15625	GT:DR:DV	0/0:81:15
chrX	6826668	102614	TATATTTATTTTATTTTATTTTATTTATTTTATTTTTTTATTTTATTTTATTTTTTTTTTCTTTTTTTAATTTTTTTTATTATTTATGATAGTCACAGAGAGAGAGAGAGAGAGGCGCAGAGACACAGGCAGAGGGAGAAGCAGGCTCCATGCACCGGGAGCCCGATGTGGGATTCGATCCCGGGTCTCCAGGATCGCGCCCTGGGCCAAAGGCAGGCGCCAAACCGCTGCGCCACCCAGGGATCCCTACTTG	N	.	PASS	PRECISE;SVMETHOD=Snifflesv1.0.12;CHR2=chrX;END=6826921;STD_quant_start=3.954284;STD_quant_stop=3.147871;Kurtosis_quant_start=-2.048245;Kurtosis_quant_stop=-2.119001;SVTYPE=DEL;SUPTYPE=AL;SVLEN=-253;STRANDS=+-;STRANDS2=10,13,10,13;RE=23;REF_strand=42,39;Strandbias_pval=0.491012;AF=0.221154	GT:DR:DV	0/0:81:23
chrX	6845399	102615	N	TTTTTTTTTTTTTGTTTTTTTTTTTTTTTTATTATTCT	.	PASS	PRECISE;SVMETHOD=Snifflesv1.0.12;CHR2=chrX;END=6845409;STD_quant_start=4.213075;STD_quant_stop=2.449490;Kurtosis_quant_start=3.940668;Kurtosis_quant_stop=2.993482;SVTYPE=INS;SUPTYPE=AL;SVLEN=35;STRANDS=+-;STRANDS2=14,10,14,10;RE=24;REF_strand=58,53;Strandbias_pval=0.655812;AF=0.177778	GT:DR:DV	0/0:111:24
chrX	6864772	102616	AGGCAGAGGGAGAAGCAGGCTCCATGCAGGGAGCCCGATGTGGGACTTGATCCCAGGACTCTGGGATCACACCCGGAGCCAAAGGCAGACACTCATCACTGACCCACCCAGGCGTCCCATCTTTTGGGTCTTCTACATATGTAAACATTGGGCTTTTTAGGGGGTTTCTTTTCTAACATCGGCTTTCACGAGTCCCTAGGGCCTGGGAGTCTACACTCTTGTAGCCCTGGATCATCCCCAGGGTGAGGAGTCACTATTTCTTGTGTACCCGCCATGTGCTGGTCCTGTCCTAGTTGCTGGGCGAACAGGGGTGGCCCGAGCCAGTCTCTGCCCTCTGTGAGCATACATGCTGTAGTTTGTTGCAGACATTTGGGTGACTGATGAAGATTTCTTGTCCAAACCGGGAGTAGATGGTTCACCCTAGCAGAGGCAAAAAGCTTTCTTGTTGGTTCTTCCATTCATCAGGTTTTGGCCTGTGTGTAGCACCATGCCCCCCCCCCCCCCGCCCCAACGTTTGAAGTGCTAAGAGAAGTCTAGATAGTAGAGTTCCAAAGTGGCCTAGCAGGGCCCTTCCAGAGAGAGAGCAGCAGTTGGCACTCTTGGAGTAGCAAGGAACATGGCTCACATATCTGGCTCTGGGCCCAGCTCATGCCTTCAATTCTTGTTCGGCAGTGAATAGCTCATGGGCTTTCCTTCCCAATGCGTCTTTTTCTTTTTTTTAAAGATTTTATTTATTTATTCACGAGAGAGACAGAGAGAGAGAGAGAGAGGGACAGAGACACA	N	.	PASS	PRECISE;SVMETHOD=Snifflesv1.0.12;CHR2=chrX;END=6865544;STD_quant_start=8.759411;STD_quant_stop=5.760366;Kurtosis_quant_start=-0.551337;Kurtosis_quant_stop=-1.318018;SVTYPE=DEL;SUPTYPE=AL,SR;SVLEN=-772;STRANDS=+-;STRANDS2=12,10,12,10;RE=22;REF_strand=66,57;Strandbias_pval=1;AF=0.151724	GT:DR:DV	0/0:123:22
chrX	6976503	102617	N	GCGAAGAATTGTTTTTTTTTTTTTTTTTTTGTTTTTCAAGAG	.	PASS	PRECISE;SVMETHOD=Snifflesv1.0.12;CHR2=chrX;END=6976505;STD_quant_start=4.711688;STD_quant_stop=4.159327;Kurtosis_quant_start=-0.294562;Kurtosis_quant_stop=-0.375709;SVTYPE=INS;SUPTYPE=AL;SVLEN=40;STRANDS=+-;STRANDS2=12,9,12,9;RE=21;REF_strand=45,54;Strandbias_pval=0.347969;AF=0.175	GT:DR:DV	0/0:99:21
chrX	7053571	102618	N	CAAAACTTATTTCTTTTTTTTTTTTTTTTTTGTTTTTTTTTTTCTT	.	PASS	PRECISE;SVMETHOD=Snifflesv1.0.12;CHR2=chrX;END=7053572;STD_quant_start=1.095445;STD_quant_stop=4.000000;Kurtosis_quant_start=5.825618;Kurtosis_quant_stop=4.920519;SVTYPE=INS;SUPTYPE=AL;SVLEN=46;STRANDS=+-;STRANDS2=5,8,5,8;RE=13;REF_strand=49,62;Strandbias_pval=0.774332;AF=0.104839	GT:DR:DV	0/0:111:13
chrX	7073889	102619	N	GTAGACCAACTGGGGATCCCTGGGTGGCGCAGCGGTTTTGGCGCCATCGCCTTTGCGCGGGGCTTGATCTGGAGACCCGGGATCGAATCCCACATCGTGCTACTGTGATGGAGCCTGCTTCCTCCCTCTGCCTTCTGTCCCTCTGCTCTCTCTCTCTTCTCTCTGTGACTTCCTAAATATAATAAAATTAAAAAAAAAACAAAAAAAAAGAAAAAAACAACAGAC	.	PASS	PRECISE;SVMETHOD=Snifflesv1.0.12;CHR2=chrX;END=7073888;STD_quant_start=4.516636;STD_quant_stop=5.205766;Kurtosis_quant_start=6.488690;Kurtosis_quant_stop=5.033648;SVTYPE=INS;SUPTYPE=AL;SVLEN=220;STRANDS=+-;STRANDS2=8,11,8,11;RE=19;REF_strand=47,51;Strandbias_pval=0.802525;AF=0.162393	GT:DR:DV	0/0:98:19
chrX	7161155	102620	GACTTTTCAGGGGGTGGGAGTGAATGGGTGACGGGCACTGGGTGTTATTCTGTATGTTAGTAAATTGAACACCAATAAAAAAAAAAAAAAAAAAAAAAAAAAAAAAAAAAAAAAAAAAAATGAAA	N	.	PASS	PRECISE;SVMETHOD=Snifflesv1.0.12;CHR2=chrX;END=7161281;STD_quant_start=2.549510;STD_quant_stop=2.810694;Kurtosis_quant_start=6.577132;Kurtosis_quant_stop=-0.979088;SVTYPE=DEL;SUPTYPE=AL;SVLEN=-126;STRANDS=+-;STRANDS2=8,7,8,7;RE=15;REF_strand=45,49;Strandbias_pval=0.784368;AF=0.137615	GT:DR:DV	0/0:94:15
chrX	7172884	102621	N	TTGTTTTTTTGTTATTTTTATTTTGGTTTTTTTTTTATGATTTG	.	FAIL_NOTPRECISE	IMPRECISE;SVMETHOD=Snifflesv1.0.12;CHR2=chrX;END=7172890;STD_quant_start=13.736812;STD_quant_stop=22.547727;Kurtosis_quant_start=-1.708761;Kurtosis_quant_stop=-1.800829;SVTYPE=INS;SUPTYPE=AL;SVLEN=55;STRANDS=+-;STRANDS2=15,5,15,5;RE=20;REF_strand=38,53;Strandbias_pval=0.0120834;AF=0.18018	GT:DR:DV	0/0:91:20
chrX	7178807	102622	N	TAAAATTTATTTGGTTTGTTTTTTGGAAAAA	.	PASS	PRECISE;SVMETHOD=Snifflesv1.0.12;CHR2=chrX;END=7178817;STD_quant_start=5.045250;STD_quant_stop=5.222330;Kurtosis_quant_start=-0.628761;Kurtosis_quant_stop=-0.650358;SVTYPE=INS;SUPTYPE=AL;SVLEN=38;STRANDS=+-;STRANDS2=13,10,13,10;RE=23;REF_strand=42,44;Strandbias_pval=0.639795;AF=0.211009	GT:DR:DV	0/0:86:23
chrX	7295784	102623	ATATATATATATATATATATATATATATATATATATATA	N	.	PASS	PRECISE;SVMETHOD=Snifflesv1.0.12;CHR2=chrX;END=7295818;STD_quant_start=5.089204;STD_quant_stop=5.856620;Kurtosis_quant_start=-1.256787;Kurtosis_quant_stop=-1.338659;SVTYPE=DEL;SUPTYPE=AL;SVLEN=-34;STRANDS=+-;STRANDS2=6,5,6,5;RE=11;REF_strand=48,51;Strandbias_pval=0.759156;AF=0.1	GT:DR:DV	0/0:99:11
chrX	7330295	102624	N	TGCGTTTGATTCTTTTTTTTTTGTTTTTTTTTTTTTTGTTTTTGTTCATTTTTTTTTAAATATTTATGTTGTTATTTCTTTTTTTTTATTGGTGTTCATTTAACGAACATACAAATATACCCGTGCCCGTCACCCATTCACTCCCCCCCCCCCCTCCGCCCTTCACAACCCCTATTCGGTTTCCCAGA	.	FAIL_NOTPRECISE	IMPRECISE;SVMETHOD=Snifflesv1.0.12;CHR2=chrX;END=7330298;STD_quant_start=4.711688;STD_quant_stop=10.545141;Kurtosis_quant_start=0.918200;Kurtosis_quant_stop=1.884129;SVTYPE=INS;SUPTYPE=AL;SVLEN=185;STRANDS=+-;STRANDS2=8,5,8,5;RE=13;REF_strand=44,48;Strandbias_pval=0.390263;AF=0.12381	GT:DR:DV	0/0:92:13
chrX	7527151	102625	N	CTGAGTTTATTTGTTTTTTTTTTTTTTTTTTTTTTTTTTTTTTAAATGTATATTTATCTATGATGTCAAAGAGAGAGAGAGGCAAGAGAACACAGGCAGAGGGAGAAGCAGGCTCCATGCAACCCGAGGAGACCCGACGTGGGATTCGATCCTGGGTCTCCAGGATCCGCGCCGGGGCCAAAGTCAAGGCGCCAAAGCCGCTGCGGCCACCCAGGGACCCTCTAAAAAG	.	PASS	PRECISE;SVMETHOD=Snifflesv1.0.12;CHR2=chrX;END=7527154;STD_quant_start=2.049390;STD_quant_stop=4.764452;Kurtosis_quant_start=3.947284;Kurtosis_quant_stop=2.379626;SVTYPE=INS;SUPTYPE=AL,SR;SVLEN=223;STRANDS=+-;STRANDS2=9,11,9,11;RE=20;REF_strand=58,61;Strandbias_pval=0.812443;AF=0.143885	GT:DR:DV	0/0:119:20
chrX	7538995	102626	N	TTCTTTTTTTTTTTTTTCTGTCATTACTTTAGCA	.	FAIL_NOTPRECISE	IMPRECISE;SVMETHOD=Snifflesv1.0.12;CHR2=chrX;END=7539011;STD_quant_start=8.366600;STD_quant_stop=10.705139;Kurtosis_quant_start=0.962690;Kurtosis_quant_stop=1.273138;SVTYPE=INS;SUPTYPE=AL;SVLEN=32;STRANDS=+-;STRANDS2=12,5,12,5;RE=17;REF_strand=49,52;Strandbias_pval=0.11793;AF=0.144068	GT:DR:DV	0/0:101:17
chrX	7548727	102627	GTGTGTGTGTGTGTGTATGTATGTGTGTGTGTGTGTGTATGTA	N	.	PASS	PRECISE;SVMETHOD=Snifflesv1.0.12;CHR2=chrX;END=7548775;STD_quant_start=2.694301;STD_quant_stop=1.122167;Kurtosis_quant_start=-1.750584;Kurtosis_quant_stop=-0.947489;SVTYPE=DEL;SUPTYPE=AL;SVLEN=-48;STRANDS=+-;STRANDS2=27,27,27,27;RE=54;REF_strand=52,50;Strandbias_pval=1;AF=0.346154	GT:DR:DV	0/1:102:54
chrX	7564170	102628	TAAAAGCAGGTGATGGGGGGATCCCTGGTGGCGCAGCGGTTTGGCGCCTGCCTTTGGCCCAGGGCGTGATCCTGGAGACCCGGGATCGAATCCCACATCGGGCTCCCGGTGCATGGAGCCTGCTTCTCCCTCTGCCTGTGTCTCTGCCTCTCTCTCTCTCTCTCTCTGTAACTATCATAAATAAATAAAAATTTAAAAAAAATAAAAAAAATAAAATAAAATAAAA	N	.	PASS	PRECISE;SVMETHOD=Snifflesv1.0.12;CHR2=chrX;END=7564396;STD_quant_start=3.018462;STD_quant_stop=2.624669;Kurtosis_quant_start=0.217169;Kurtosis_quant_stop=-0.678997;SVTYPE=DEL;SUPTYPE=AL;SVLEN=-226;STRANDS=+-;STRANDS2=33,21,33,21;RE=54;REF_strand=52,38;Strandbias_pval=0.729022;AF=0.375	GT:DR:DV	0/1:90:54
chrX	7576534	102629	N	TAAAGTAAAAGAGAAAGAAAAGAAGAAAGACGTAAGAAAGAAAAAGAAGAAACGAAAAGAAAGAAAGGAAAAGAAAAAAAAAAAAAAAAGAAAAGAAA	.	FAIL_NOTPRECISE	IMPRECISE;SVMETHOD=Snifflesv1.0.12;CHR2=chrX;END=7576556;STD_quant_start=19.682480;STD_quant_stop=18.745666;Kurtosis_quant_start=0.143104;Kurtosis_quant_stop=0.162379;SVTYPE=INS;SUPTYPE=AL;SVLEN=61;STRANDS=+-;STRANDS2=2,12,2,12;RE=14;REF_strand=35,53;Strandbias_pval=0.0783055;AF=0.137255	GT:DR:DV	0/0:88:14
chrX	7605830	102630	GTGATAAAAGGGATCCCTGGGTGGCGCAGCGGTTTGGCGCCTGCTTTGGCCCAGGGCGCGATCCTGGAGACCCAGGATCGAATCCCACATCGGGCTCTCGGTGCATGGAGCCTGCTTCTCCCTCTGCCTGTGTCTCTGCCTCTCTCTCTCTCTCTGTGTGACTATCATAAATAAATAAAAATTTAAAAAAAAAAAAATTTAAAAAAAG	N	.	PASS	PRECISE;SVMETHOD=Snifflesv1.0.12;CHR2=chrX;END=7606048;STD_quant_start=4.102845;STD_quant_stop=1.879716;Kurtosis_quant_start=-1.304013;Kurtosis_quant_stop=0.136233;SVTYPE=DEL;SUPTYPE=AL;SVLEN=-218;STRANDS=+-;STRANDS2=27,34,27,34;RE=61;REF_strand=48,50;Strandbias_pval=0.625276;AF=0.383648	GT:DR:DV	0/1:98:61
chrX	7631785	102631	GAGAGAGAGAGAGAGAGAGAGAGAGAGAGAG	N	.	PASS	PRECISE;SVMETHOD=Snifflesv1.0.12;CHR2=chrX;END=7631817;STD_quant_start=2.717465;STD_quant_stop=3.000000;Kurtosis_quant_start=-1.487785;Kurtosis_quant_stop=-1.652126;SVTYPE=DEL;SUPTYPE=AL;SVLEN=-32;STRANDS=+-;STRANDS2=29,24,29,24;RE=53;REF_strand=40,60;Strandbias_pval=0.090282;AF=0.346405	GT:DR:DV	0/1:100:53
chrX	7649262	102632	N	GGCCAGTAGAAAAGTTTTTTTTTTGTTTTTGTTGTTTGTTTTTGTTTTTTTTTTG	.	PASS	PRECISE;SVMETHOD=Snifflesv1.0.12;CHR2=chrX;END=7649271;STD_quant_start=4.611199;STD_quant_stop=5.083513;Kurtosis_quant_start=2.027497;Kurtosis_quant_stop=1.758229;SVTYPE=INS;SUPTYPE=AL;SVLEN=50;STRANDS=+-;STRANDS2=18,20,18,20;RE=38;REF_strand=56,59;Strandbias_pval=1;AF=0.248366	GT:DR:DV	0/0:115:38
chrX	7679171	102633	N	CAAAAAAAAAAAAAAAAAAAAAAAAAAAAAAAAAAAAAAAGAGACAGGCCCG	.	PASS	PRECISE;SVMETHOD=Snifflesv1.0.12;CHR2=chrX;END=7679171;STD_quant_start=2.607681;STD_quant_stop=4.959839;Kurtosis_quant_start=-0.317987;Kurtosis_quant_stop=5.449139;SVTYPE=INS;SUPTYPE=AL;SVLEN=55;STRANDS=+-;STRANDS2=12,7,12,7;RE=19;REF_strand=45,63;Strandbias_pval=0.131922;AF=0.149606	GT:DR:DV	0/0:108:19
chrX	7940846	102634	N	CCATCTTTTTGTTTATTTCTTTTTTCTCATTTTTTTATTATTTTTTTTCTTATTTATTTCCTTTATCTGGTTGTTCAATTCTACAAATACAGAATACTCACCCAGTGCCCGTCCCCATTCACTCCCCGCCCGCCCTCCTCCCTTTCTACCACCCTGTCGTTCCCAGATTTAGCAGTCTTTCTTTACTTATTTTGGGCTTGGGGGGGAAGTGTGAGTATATTAGTCAGAGAGGAACCACCTTATATGTCTCATTTCATTGGGGATATACATAATAGTGAAAGGGAACCTAAGGGAAGGGAGGAAGACATCGTGTGGGAAATCTAGAATGGGCGACAGATA	.	PASS	PRECISE;SVMETHOD=Snifflesv1.0.12;CHR2=chrX;END=7940856;STD_quant_start=1.576340;STD_quant_stop=7.549834;Kurtosis_quant_start=12.184008;Kurtosis_quant_stop=13.336314;SVTYPE=INS;SUPTYPE=AL,SR;SVLEN=332;STRANDS=+-;STRANDS2=30,36,30,36;RE=66;REF_strand=55,55;Strandbias_pval=0.640669;AF=0.375	GT:DR:DV	0/1:110:66
chrX	7972730	102635	N	TAGAAAGTTGAAATGCCATAACAAAAAAAAAAGAAAAGAA	.	PASS	PRECISE;SVMETHOD=Snifflesv1.0.12;CHR2=chrX;END=7972732;STD_quant_start=0.414039;STD_quant_stop=2.803060;Kurtosis_quant_start=-1.580127;Kurtosis_quant_stop=0.976895;SVTYPE=INS;SUPTYPE=AL;SVLEN=38;STRANDS=+-;STRANDS2=34,37,34,37;RE=71;REF_strand=46,43;Strandbias_pval=0.750422;AF=0.44375	GT:DR:DV	0/1:89:71
chrX	7979182	102636	N	AAAAAGAATTCCAATTTGTTGGGACCCTGGGGGGCGCAGCGTTTGGCCGCCTGCCTTTGGCCCAGGGGCGCGATCCTGGGAGACCGGGTCGCTCCCACGCGGGCGCCCGGTGCATGGGCCTGCTTCTCCCCTCTGCCTGTGTCCTCCTGCACTCTCGCTCTCTCTCTGTGTGACTATCATAAATAAATAAAAATTAACAA	.	FAIL_NOTPRECISE	IMPRECISE;SVMETHOD=Snifflesv1.0.12;CHR2=chrX;END=7979181;STD_quant_start=10.447672;STD_quant_stop=15.509302;Kurtosis_quant_start=-0.375009;Kurtosis_quant_stop=-1.401144;SVTYPE=INS;SUPTYPE=AL;SVLEN=199;STRANDS=+-;STRANDS2=16,10,16,10;RE=26;REF_strand=41,54;Strandbias_pval=0.121839;AF=0.214876	GT:DR:DV	0/0:95:26
chrX	7988114	102637	N	ATAAACGAAATGTGTGGAAGGGAAATACCAGAAAGGGCAGACAGAACGTTAAGACTGCTAAACTCTGGGAGACGAACTAGGGGTGGTCGAAGGGGAGGAGGGGGGCGGGTGGGAGTGAATGGTGACGGGCCCTGGTGTTATTCTGTAGTTAGTAAATGAAAACACAATTAAAAAAAATAAATAAAAACAAAAAATAATAAAAAAAATAAATAAATAAATAAATAAAATTACTAAATAAATACCTAAAAAATA	.	PASS	PRECISE;SVMETHOD=Snifflesv1.0.12;CHR2=chrX;END=7988119;STD_quant_start=0.288675;STD_quant_stop=4.949747;Kurtosis_quant_start=6.990031;Kurtosis_quant_stop=2.601876;SVTYPE=INS;SUPTYPE=AL;SVLEN=252;STRANDS=+-;STRANDS2=11,14,11,14;RE=25;REF_strand=51,52;Strandbias_pval=0.661123;AF=0.195312	GT:DR:DV	0/0:103:25
chrX	8013189	102638	N	TTTTTTTTTTTTGTAAATTTTTTGTTTTATTATGTTTGTATTTTATGATAGGCACACAGTGAGAGAGAGAGGCAGACACAGGCAAGGGAGAAGCAGCTCCATGCCCGGGAGGCCCGTGGGGATTCGATCCCGGGTCGCCAGGATCGCGCCCTGGGCCAAGGCAGGCGCCAAACCGCGCGCCACCCAGGATCCCGACGTCTGGCC	.	FAIL_NOTPRECISE	IMPRECISE;SVMETHOD=Snifflesv1.0.12;CHR2=chrX;END=8013196;STD_quant_start=5.839521;STD_quant_stop=14.845875;Kurtosis_quant_start=0.300146;Kurtosis_quant_stop=1.738179;SVTYPE=INS;SUPTYPE=AL;SVLEN=208;STRANDS=+-;STRANDS2=7,8,7,8;RE=15;REF_strand=52,54;Strandbias_pval=1;AF=0.123967	GT:DR:DV	0/0:106:15
chrX	8015884	102639	N	TTGCAAAAAAAAAAAAAAAAAAAAAAAAAAAAAAAGAAGCGG	.	PASS	PRECISE;SVMETHOD=Snifflesv1.0.12;CHR2=chrX;END=8015883;STD_quant_start=7.912016;STD_quant_stop=6.074537;Kurtosis_quant_start=-0.003616;Kurtosis_quant_stop=-0.722543;SVTYPE=INS;SUPTYPE=AL;SVLEN=42;STRANDS=+-;STRANDS2=8,10,8,10;RE=18;REF_strand=51,49;Strandbias_pval=0.798604;AF=0.152542	GT:DR:DV	0/0:100:18
chrX	8045723	102640	N	TTTCGGTTTTTTTTTTTTTTTTTTAATTTTTTTTTATTTGTTATTTTTTTTTTATTGTTTTTCAAGTTACTAACATACAGAATAACACCCAGTGCCCGTCACCCATTCAACTCCCAACCCCCGCCCGCCTCCCCTTCTACCACCCCTAGTTCG	.	PASS	PRECISE;SVMETHOD=Snifflesv1.0.12;CHR2=chrX;END=8045727;STD_quant_start=0.500000;STD_quant_stop=3.523729;Kurtosis_quant_start=2.819382;Kurtosis_quant_stop=2.208907;SVTYPE=INS;SUPTYPE=AL;SVLEN=149;STRANDS=+-;STRANDS2=10,15,10,15;RE=25;REF_strand=42,46;Strandbias_pval=0.64991;AF=0.221239	GT:DR:DV	0/0:88:25
chrX	8062022	102641	N	AACACACACTCCAAAAAAAAAAAAAAAGAGAAAGAC	.	PASS	PRECISE;SVMETHOD=Snifflesv1.0.12;CHR2=chrX;END=8062031;STD_quant_start=3.781534;STD_quant_stop=8.270429;Kurtosis_quant_start=6.098417;Kurtosis_quant_stop=6.873556;SVTYPE=INS;SUPTYPE=AL;SVLEN=32;STRANDS=+-;STRANDS2=4,11,4,11;RE=15;REF_strand=46,48;Strandbias_pval=0.16259;AF=0.137615	GT:DR:DV	0/0:94:15
chrX	8099666	102642	N	CTACATTCTTTTTTTTTCTTTTTTTTTTCTTCTTTTTTTTTTTTATTGGTGTTCATTTACCTAACATACAGAATAACACCCCAGTTTGCCCGTACCCATTCCACTCCCCCCCCCCGCCCTCCTCCCATTCTACCACCCCTAGTTCGTTTCCTAGAGTTAGCAGTCTTTACGTTTCGTTATACCTTTCGGATATCCCACACCTTGATTCTCCCTTCCTTATGTGTCCCTTTCACTATTATGTTTATATCTCCCCAATACTGACGAACATATAATGTTTGTCCTTTTCTCCGACTGAATTACCTTCACCTCAGCATAATACCCTCCAGTTCCCATTCCACGTTGAAGCATAATGGTGGGTCTTGTGTCATTTCTAATAGCTGAGTAAGTTCCAGTATAATAAACCTACATCTTCTTTATCCAGTCAGTAAACGATG	.	PASS	PRECISE;SVMETHOD=Snifflesv1.0.12;CHR2=chrX;END=8099665;STD_quant_start=3.937004;STD_quant_stop=6.633250;Kurtosis_quant_start=6.424866;Kurtosis_quant_stop=4.157593;SVTYPE=INS;SUPTYPE=AL;SVLEN=433;STRANDS=+-;STRANDS2=11,10,11,10;RE=21;REF_strand=45,53;Strandbias_pval=0.635902;AF=0.176471	GT:DR:DV	0/0:98:21
chrX	8121608	102643	N	AAAAATCACTCGTGGAATCCTGGGTGGCCTCAGCGTTTGGCGCCTTGCCTTGGCCCAGGGCGCGATCCGGGCAGACCTGCGATCGAATCCCCCCCCATTGTCGGGCTCCCGCGTGCATGGAGCTGCTCATGCTCTGCCTTTTGTCTCATGCCTCTCTCTCTCTCTCTCTCTCTCCTTTATGTGAACTATATAATAAATAA	.	PASS	PRECISE;SVMETHOD=Snifflesv1.0.12;CHR2=chrX;END=8121622;STD_quant_start=3.552561;STD_quant_stop=5.489802;Kurtosis_quant_start=9.905549;Kurtosis_quant_stop=8.748544;SVTYPE=INS;SUPTYPE=AL;SVLEN=195;STRANDS=+-;STRANDS2=32,27,32,27;RE=59;REF_strand=50,44;Strandbias_pval=1;AF=0.385621	GT:DR:DV	0/1:94:59
chrX	8199386	102644	N	TAAAAATAATTTGTCAAAAATAAAAAAAAAATAACAAA	.	PASS	PRECISE;SVMETHOD=Snifflesv1.0.12;CHR2=chrX;END=8199393;STD_quant_start=1.258306;STD_quant_stop=3.291403;Kurtosis_quant_start=6.961987;Kurtosis_quant_stop=17.260588;SVTYPE=INS;SUPTYPE=AL;SVLEN=34;STRANDS=+-;STRANDS2=21,27,21,27;RE=48;REF_strand=37,44;Strandbias_pval=0.856625;AF=0.372093	GT:DR:DV	0/1:81:48
chrX	8207402	102645	N	CAAAAAGAAAACTTGATTGGGATCTCCTCGGGTGCGCAGCGGGTTGGCGCCTGCCTTGGCCCAGGGCGCGTATCATGGAGACCCGGGGATCGAATCCCACGGTCAGGCTCCCGGTGCATGGAGCCTGCGTTCTCCCTCTGCCGTGTCTCTGCCTCTCTCTCGCGCTCTCGCTTGTGACTATCCTAAAAATATAAATAAATAAAATATTTAAAAAA	.	PASS	PRECISE;SVMETHOD=Snifflesv1.0.12;CHR2=chrX;END=8207415;STD_quant_start=3.011091;STD_quant_stop=7.206479;Kurtosis_quant_start=4.318792;Kurtosis_quant_stop=1.599198;SVTYPE=INS;SUPTYPE=AL;SVLEN=202;STRANDS=+-;STRANDS2=10,20,10,20;RE=30;REF_strand=42,45;Strandbias_pval=0.20203;AF=0.25641	GT:DR:DV	0/0:87:30
chrX	8249085	102646	CTTGATCTCAGGGTTGTTTTTTTTTTTTTTTTTTTTTAATTTTTTTTTTTTTTAATTCATTTATGATAGTCACAGTGAGAGAGAGAGAGGCAGAGACATAGGCAGAGGGAGAAGCAGGCTCCATGCACCGGGAGCCCGACGTGGGATTCGATCCCGGGTCTCCAGGATCGCGCCCTGGGCCAAAGGCAGGCGCCAAACCGCTGCGCCACCCAGGGATCC	N	.	PASS	PRECISE;SVMETHOD=Snifflesv1.0.12;CHR2=chrX;END=8249301;STD_quant_start=3.082207;STD_quant_stop=1.843909;Kurtosis_quant_start=-1.248180;Kurtosis_quant_stop=-0.906661;SVTYPE=DEL;SUPTYPE=AL;SVLEN=-216;STRANDS=+-;STRANDS2=9,7,9,7;RE=16;REF_strand=44,38;Strandbias_pval=1;AF=0.163265	GT:DR:DV	0/0:82:16
chrX	8272877	102647	N	AAATCTTCGCACCAAACACACATAGGGATCCCTGGGTGGCGCAGCGGTTTAGCGCCTGCCTTTGGCCAGGGCGCGCGCCTGGAGGGAACCCGGGATCGAATCCATTCGGGCTCCCGGTTGATGGGAGCCTGATTCTCCCTCCGGACCTACATTCTCTGCCTCTCTCTCTCTCTCTCTCTCTCGTGTGTGACTATCAAAAATAAATAAAAAAAAAAACATAAATAAAATAAATAAATAAAA	.	PASS	PRECISE;SVMETHOD=Snifflesv1.0.12;CHR2=chrX;END=8272883;STD_quant_start=3.178050;STD_quant_stop=6.870226;Kurtosis_quant_start=1.140940;Kurtosis_quant_stop=6.019908;SVTYPE=INS;SUPTYPE=AL;SVLEN=234;STRANDS=+-;STRANDS2=10,10,10,10;RE=20;REF_strand=62,46;Strandbias_pval=0.626263;AF=0.15625	GT:DR:DV	0/0:108:20
chrX	8330758	102648	N	TCTCTCATCTCTCGCTCTCTGTTGTTGTTTTTGTTGG	.	PASS	PRECISE;SVMETHOD=Snifflesv1.0.12;CHR2=chrX;END=8330761;STD_quant_start=0.447214;STD_quant_stop=2.966479;Kurtosis_quant_start=2.912602;Kurtosis_quant_stop=-0.276918;SVTYPE=INS;SUPTYPE=AL;SVLEN=32;STRANDS=+-;STRANDS2=16,4,16,4;RE=20;REF_strand=59,15;Strandbias_pval=1;AF=0.212766	GT:DR:DV	0/0:74:20
chrX	8490365	102649	N	GAGAAGAGGAGACGAGAGAGACGAGAAAAAGAACGAGAGAAGAAAGAGAAGCAAGGAAAAGACACAGAGAGAAAAGAGAAGAGAAAGAAAAACAACGAGGAGAAAAAGAGTGCGGATACGAAGAAAGAACAGACAGAACGAACGAAAACGAAGAAAGGAAAGAAAGAAGAAAAGGAAAGAAAAGAGAAAGAAGATAAAGAAAGAAGACAAGAACGGCGGAAAAGAAAGAGAAAATAGAAG	.	FAIL_NOTPRECISE	IMPRECISE;SVMETHOD=Snifflesv1.0.12;CHR2=chrX;END=8490442;STD_quant_start=42.175822;STD_quant_stop=105.332331;Kurtosis_quant_start=1.098768;Kurtosis_quant_stop=-0.609152;SVTYPE=INS;SUPTYPE=AL;SVLEN=154;STRANDS=+-;STRANDS2=3,9,3,9;RE=12;REF_strand=52,54;Strandbias_pval=0.136531;AF=0.101695	GT:DR:DV	0/0:106:12
chrX	8512108	102650	N	GAGAGAGAGAGAGAGAGAGAGAGAGAGAGAGA	.	PASS	PRECISE;SVMETHOD=Snifflesv1.0.12;CHR2=chrX;END=8512107;STD_quant_start=0.000000;STD_quant_stop=1.543033;Kurtosis_quant_start=4.769246;Kurtosis_quant_stop=14.267024;SVTYPE=INS;SUPTYPE=AL;SVLEN=33;STRANDS=+-;STRANDS2=20,22,20,22;RE=42;REF_strand=39,41;Strandbias_pval=1;AF=0.344262	GT:DR:DV	0/1:80:42
chrX	8546510	102651	N	TAAATAGAAGAAACAAGGAGCCGCGGTGGCGCAGCGGTTTGGCGCCGGCCTGTGGCGCCCAGGCCGCATCCTGAGACCCGGATCGAAAGCCCACACGTCGGGCTCCCGTGCACGGAGCCGGGGCGTCTTCCCCTGCATGGGTCCGCTGAGCATCGCGCGCTCTCTGTGACTATCAATGATAAATATAAATAAAATATTTAAAAAAAAAAATAATAAA	.	PASS	PRECISE;SVMETHOD=Snifflesv1.0.12;CHR2=chrX;END=8546518;STD_quant_start=1.192079;STD_quant_stop=3.727564;Kurtosis_quant_start=14.617894;Kurtosis_quant_stop=15.707928;SVTYPE=INS;SUPTYPE=AL;SVLEN=220;STRANDS=+-;STRANDS2=18,21,18,21;RE=39;REF_strand=32,33;Strandbias_pval=0.840373;AF=0.375	GT:DR:DV	0/1:65:39
chrX	8589909	102652	N	GGGGATCCTTGGGGCGCAGCGGTTTGGCCGCCTGCCCTTTTGGCCCAGGGCGCGATCCTGGAGACCCGGGATCGATCCACAATCCAGGCTTCCCGGTGCATGAGCCTGCTTCTCCCTCTGCCTATTTCCATCTGCCTCTCCTCGCTCTCTGTCTCATCTGTGACTATCCATAAATAAATAAAAATTAAAAAAAAAAAAAAAAAAAAAAACTGGTCTGAAG	.	PASS	PRECISE;SVMETHOD=Snifflesv1.0.12;CHR2=chrX;END=8589910;STD_quant_start=4.680715;STD_quant_stop=5.300086;Kurtosis_quant_start=2.086945;Kurtosis_quant_stop=0.021028;SVTYPE=INS;SUPTYPE=AL;SVLEN=220;STRANDS=+-;STRANDS2=12,11,12,11;RE=23;REF_strand=50,38;Strandbias_pval=0.814294;AF=0.207207	GT:DR:DV	0/0:88:23
chrX	8596031	102653	AAAAAAAAAATCAGGGATCCCTGGGTGGCGCAGCGGTTTGGCGCCTGCCTTTGGCCTAGGGCGCGATCCTGGAGACCCAGGATCGATTCCCACGTCGAGCTCCTGGTGCATGGAGCCTGCTTCTCTCTGCCTGTGTCTCTGCCTCTCTTTCTCCCTCTGTGACTATCATAAATAAATAAAAATTAA	N	.	PASS	PRECISE;SVMETHOD=Snifflesv1.0.12;CHR2=chrX;END=8596218;STD_quant_start=0.000000;STD_quant_stop=0.632456;Kurtosis_quant_start=2.685080;Kurtosis_quant_stop=-0.014691;SVTYPE=DEL;SUPTYPE=AL;SVLEN=-187;STRANDS=+-;STRANDS2=10,7,10,7;RE=17;REF_strand=54,39;Strandbias_pval=1;AF=0.154545	GT:DR:DV	0/0:93:17
chrX	8625164	102654	N	ATGAAATTGGACTTAAAATAAAAAAAAAAAAAAAAAA	.	PASS	PRECISE;SVMETHOD=Snifflesv1.0.12;CHR2=chrX;END=8625169;STD_quant_start=9.126883;STD_quant_stop=7.576279;Kurtosis_quant_start=5.456312;Kurtosis_quant_stop=6.984569;SVTYPE=INS;SUPTYPE=AL;SVLEN=35;STRANDS=+-;STRANDS2=8,3,8,3;RE=11;REF_strand=42,46;Strandbias_pval=0.199717;AF=0.111111	GT:DR:DV	0/0:88:11
chrX	8631906	102655	N	AAAAAACTGTATTTATTTATTTATTTATTTATTTTTAAATTTTTATTTTTTATGATAGTCATCAGAGAGCGGGAAAGCGCGGCAGAGACAAGCCAGAGCAGACGCCCAGCGTCCAGCACCGGGACCCCGAGTGGGAATTCGATCCAGGGTTCTCCCGTGATCCGGCCCCTGGCCAACAGGCAGGCCCGCCAAACAATTCGCGCCGCCATCCCAGGCGATCCCT	.	PASS	PRECISE;SVMETHOD=Snifflesv1.0.12;CHR2=chrX;END=8631918;STD_quant_start=2.546345;STD_quant_stop=4.728090;Kurtosis_quant_start=10.909815;Kurtosis_quant_stop=5.013325;SVTYPE=INS;SUPTYPE=AL;SVLEN=215;STRANDS=+-;STRANDS2=31,32,31,32;RE=63;REF_strand=51,50;Strandbias_pval=1;AF=0.384146	GT:DR:DV	0/1:101:63
chrX	8734727	102656	N	TAGGACATTAGTTTTATTTTTTTTTTTTGAGTTGTATTTGTGTTTAAATTTTTATTTAGTTATGATGTCACAGAAGAGAGAGAAGGAGAGCAGAACACAGGCAGAGGGAGAAGCAGGCCTCAATGCACCGGAGCCGCAGGATGTGGGATTCGATCCTGGATCGCCGAGGATCAGCCGCCCTAGTGCCAAGGCAGGCGCCGAAAGAAGCCGCGGCGCCCCCAGGGATCCCC	.	PASS	PRECISE;SVMETHOD=Snifflesv1.0.12;CHR2=chrX;END=8734726;STD_quant_start=1.640825;STD_quant_stop=7.460151;Kurtosis_quant_start=10.996331;Kurtosis_quant_stop=12.275897;SVTYPE=INS;SUPTYPE=AL;SVLEN=234;STRANDS=+-;STRANDS2=26,26,26,26;RE=52;REF_strand=40,31;Strandbias_pval=0.583405;AF=0.422764	GT:DR:DV	0/1:71:52
chrX	8780851	102657	N	GTTTTTTAGAAGAATTGTATAATGTAATGAAGATATAGTTGACCCAC	.	PASS	PRECISE;SVMETHOD=Snifflesv1.0.12;CHR2=chrX;END=8780864;STD_quant_start=5.939510;STD_quant_stop=9.623467;Kurtosis_quant_start=3.673423;Kurtosis_quant_stop=2.846580;SVTYPE=INS;SUPTYPE=AL;SVLEN=32;STRANDS=+-;STRANDS2=11,25,11,25;RE=36;REF_strand=39,54;Strandbias_pval=0.31403;AF=0.27907	GT:DR:DV	0/0:93:36
chrX	8790637	102658	N	TCTTGCCCTGGCTGTCTTATTGTTTTTTTTTTGTTTTTTTTTTTTTTTTTTTTGTTT	.	PASS	PRECISE;SVMETHOD=Snifflesv1.0.12;CHR2=chrX;END=8790645;STD_quant_start=3.111040;STD_quant_stop=3.484660;Kurtosis_quant_start=15.279680;Kurtosis_quant_stop=18.357998;SVTYPE=INS;SUPTYPE=AL;SVLEN=49;STRANDS=+-;STRANDS2=25,32,25,32;RE=57;REF_strand=32,43;Strandbias_pval=1;AF=0.431818	GT:DR:DV	0/1:75:57
chrX	8795650	102659	N	TCTATTTATCTTTTTTTTTTTTTTTTTTTTTTTTTT	.	PASS	PRECISE;SVMETHOD=Snifflesv1.0.12;CHR2=chrX;END=8795654;STD_quant_start=0.000000;STD_quant_stop=2.863564;Kurtosis_quant_start=4.955105;Kurtosis_quant_stop=2.016200;SVTYPE=INS;SUPTYPE=AL;SVLEN=36;STRANDS=+-;STRANDS2=6,13,6,13;RE=19;REF_strand=28,37;Strandbias_pval=0.43389;AF=0.22619	GT:DR:DV	0/0:65:19
chrX	8820622	102660	TTTTCTTTTCTTTTTTTTTTTCTTTTCTTTTTT	N	.	PASS	PRECISE;SVMETHOD=Snifflesv1.0.12;CHR2=chrX;END=8820656;STD_quant_start=0.000000;STD_quant_stop=0.522233;Kurtosis_quant_start=-0.435070;Kurtosis_quant_stop=-0.413610;SVTYPE=DEL;SUPTYPE=AL;SVLEN=-34;STRANDS=+-;STRANDS2=36,31,36,31;RE=67;REF_strand=61,48;Strandbias_pval=0.876085;AF=0.380682	GT:DR:DV	0/1:109:67
chrX	8828445	102661	N	TTTAGTTCGTGAATTCGTTCTCTTTCGTTCTTATCTTATCTTTGTATCTGTTGCTTGTCTTTTCGTTCTTGTAATTCTTTCTTTTTCGATTTCTTTGGCTTGTCTTTCACTTCTTTGTCTT	.	FAIL_NOTPRECISE	IMPRECISE;SVMETHOD=Snifflesv1.0.12;CHR2=chrX;END=8828444;STD_quant_start=15.059880;STD_quant_stop=30.407236;Kurtosis_quant_start=-0.671920;Kurtosis_quant_stop=2.091978;SVTYPE=INS;SUPTYPE=AL;SVLEN=100;STRANDS=+-;STRANDS2=18,3,18,3;RE=21;REF_strand=58,51;Strandbias_pval=0.00691992;AF=0.161538	GT:DR:DV	0/0:109:21
chrX	8878979	102662	N	TCACTTTTTTTTTTTTTTTTTTTTTTTTTTTTTTTTTTTTTTTAAAC	.	PASS	PRECISE;SVMETHOD=Snifflesv1.0.12;CHR2=chrX;END=8878982;STD_quant_start=1.581139;STD_quant_stop=4.086563;Kurtosis_quant_start=3.915359;Kurtosis_quant_stop=4.484684;SVTYPE=INS;SUPTYPE=AL;SVLEN=47;STRANDS=+-;STRANDS2=10,9,10,9;RE=19;REF_strand=53,47;Strandbias_pval=1;AF=0.159664	GT:DR:DV	0/0:100:19
chrX	8894943	102663	N	AAGGAAGAAAAAAAAAAGAAAAAAGAAAAAAA	.	FAIL_NOTPRECISE	IMPRECISE;SVMETHOD=Snifflesv1.0.12;CHR2=chrX;END=8894955;STD_quant_start=1.414214;STD_quant_stop=23.515952;Kurtosis_quant_start=0.128835;Kurtosis_quant_stop=5.179145;SVTYPE=INS;SUPTYPE=AL;SVLEN=55;STRANDS=+-;STRANDS2=14,3,14,3;RE=17;REF_strand=63,61;Strandbias_pval=0.0182935;AF=0.120567	GT:DR:DV	0/0:124:17
chrX	8958808	102664	N	TTTGGCAGTTGTGTGTTTTTTTTTTTTTAATTAGTTATCATGATAGTCACACGGAGAGAAAGGAGAGGCCAGAGACACAGGCAGAGGGAGAAGCAGGCTCCAAGCACCGGAGCCCCATGTGGGATTCGATCCAGGTCTCCAGATCGCTCCGGGCCAAAGGCAGGGCCAACAGCTGCGCCCCCAGGGAATCCC	.	PASS	PRECISE;SVMETHOD=Snifflesv1.0.12;CHR2=chrX;END=8958811;STD_quant_start=0.797724;STD_quant_stop=5.518564;Kurtosis_quant_start=3.652277;Kurtosis_quant_stop=3.278248;SVTYPE=INS;SUPTYPE=AL;SVLEN=203;STRANDS=+-;STRANDS2=12,10,12,10;RE=22;REF_strand=52,46;Strandbias_pval=1;AF=0.183333	GT:DR:DV	0/0:98:22
chrX	9000008	102665	N	ATCTGTTTTGCTTTCCGTTCCTTCTTTCTTTCTTCTTTTCTTCTTTTTTCGTTTTTTCTTTATTTTTTGTTGTTCTTTTTTATTCTTTTCTTTCTTTCTTTACTTC	.	FAIL_NOTPRECISE	IMPRECISE;SVMETHOD=Snifflesv1.0.12;CHR2=chrX;END=9000055;STD_quant_start=23.668545;STD_quant_stop=54.399449;Kurtosis_quant_start=4.333770;Kurtosis_quant_stop=-0.631707;SVTYPE=INS;SUPTYPE=AL;SVLEN=65;STRANDS=+-;STRANDS2=11,1,11,1;RE=12;REF_strand=38,45;Strandbias_pval=0.003888;AF=0.126316	GT:DR:DV	0/0:83:12
chrX	9171196	102666	N	CCTCCTCCTCGTCACATCATCTCTCTCGCTCTG	.	PASS	PRECISE;SVMETHOD=Snifflesv1.0.12;CHR2=chrX;END=9171204;STD_quant_start=6.971370;STD_quant_stop=9.460444;Kurtosis_quant_start=-0.214379;Kurtosis_quant_stop=-0.150815;SVTYPE=INS;SUPTYPE=AL;SVLEN=37;STRANDS=+-;STRANDS2=13,5,13,5;RE=18;REF_strand=42,44;Strandbias_pval=0.117663;AF=0.173077	GT:DR:DV	0/0:86:18
chrX	9189362	102667	AACAGGCTCCCTGCAGGGAGCCCAATGCAGGACTCGATCCCGGGACCCTGGGATCATGCCCTGAGCCTAAGGCAGATGCTCAACCACTGGGCCACTCAGGCATCCCTGGACATTTTCTAAATCCATGATGCACAATACGGTAGCAAATAGCCATCTGTGGCTATTGTATATTTGCAGTGCAACCAGAATGACTAGGCAACGGAATCTTTTAATATAGTTTAATTAATTTAAATTTGAAACTCATTTGTGGCTAGTGGCCCGTGGAGGTCTGGTGGGCAAGTGCAGGGCTAGGGGGCAAGGAAAGAAGAGAAAAAAATAAACAATAATGGCAGATTGCATGCAGTAAGTTCTAAGAGGGAAATGGACAGGCTGCCGAGGAAGGGACCACACATAAGTCAGGACTTTGTCTGGATTTGGAATGAAGGAGCCAACTCTGACCAGTTAGTACGTGATCAGGCACTAAACCACTGAGCCACCCAGGGATCCCCTCTTTTTTTAAAGATTTTATTTATTTATCCATGAGAGACACAAGCAGAGG	N	.	FAIL_NOTPRECISE	IMPRECISE;SVMETHOD=Snifflesv1.0.12;CHR2=chrX;END=9189891;STD_quant_start=151.462537;STD_quant_stop=158.157516;Kurtosis_quant_start=0.159371;Kurtosis_quant_stop=-0.010088;SVTYPE=DEL;SUPTYPE=AL;SVLEN=-529;STRANDS=+-;STRANDS2=5,6,5,6;RE=11;REF_strand=51,50;Strandbias_pval=0.763666;AF=0.0982143	GT:DR:DV	0/0:101:11
chrX	9199325	102668	AAAAATATATCCTTGGGACGCCTGGGTGGCTCAGCGGTTGAGCGTCTGCCTTTGGCTCAGGGCGTGATCTTGGGTTCCAGGATCGAGTCCCACATCAGGCTGACTCTATGGAGCCTGCTTCTCTCTCTGCCTATATCTCTGCCTCTCTTTGTGTGTCTATCATGAATAAATAAATAAAATATATTTAAAA	N	.	PASS	PRECISE;SVMETHOD=Snifflesv1.0.12;CHR2=chrX;END=9199515;STD_quant_start=0.000000;STD_quant_stop=0.894427;Kurtosis_quant_start=-0.581070;Kurtosis_quant_stop=3.387058;SVTYPE=DEL;SUPTYPE=AL;SVLEN=-190;STRANDS=+-;STRANDS2=7,9,7,9;RE=16;REF_strand=46,50;Strandbias_pval=0.793471;AF=0.142857	GT:DR:DV	0/0:96:16
chrX	9218734	102669	TTCTTTTCTTTTCTTTTCTTTTCTTTCTTTC	N	.	PASS	PRECISE;SVMETHOD=Snifflesv1.0.12;CHR2=chrX;END=9218769;STD_quant_start=2.756810;STD_quant_stop=3.033150;Kurtosis_quant_start=-1.580332;Kurtosis_quant_stop=0.029301;SVTYPE=DEL;SUPTYPE=AL;SVLEN=-35;STRANDS=+-;STRANDS2=3,7,3,7;RE=10;REF_strand=40,46;Strandbias_pval=0.503939;AF=0.104167	GT:DR:DV	0/0:86:10
chrX	9258788	102670	N	<INV>	.	STRANDBIAS	PRECISE;SVMETHOD=Snifflesv1.0.12;CHR2=chrX;END=11883244;STD_quant_start=0.000000;STD_quant_stop=1.449138;Kurtosis_quant_start=0.668313;Kurtosis_quant_stop=3.014360;SVTYPE=INV;SUPTYPE=SR;SVLEN=2624456;STRANDS=--;STRANDS2=0,20,20,0;RE=20;REF_strand=82,98;Strandbias_pval=1.53097e-05;AF=0.1	GT:DR:DV	0/0:180:20
chrX	9259320	102671	N	<INV>	.	STRANDBIAS	PRECISE;SVMETHOD=Snifflesv1.0.12;CHR2=chrX;END=11872326;STD_quant_start=1.570563;STD_quant_stop=2.144761;Kurtosis_quant_start=1.001167;Kurtosis_quant_stop=-0.885287;SVTYPE=INV;SUPTYPE=SR;SVLEN=2613006;STRANDS=++;STRANDS2=31,0,0,31;RE=31;REF_strand=88,110;Strandbias_pval=1.86976e-10;AF=0.135371	GT:DR:DV	0/0:198:31
chrX	9331350	102672	N	GGGGGAGGAAGGGGGCGGGAGGGAGGGGGGAAGGAAGGCGGAGAGAGAGGAGAAGAAGGGGAG	.	PASS	PRECISE;SVMETHOD=Snifflesv1.0.12;CHR2=chrX;END=9331349;STD_quant_start=3.366502;STD_quant_stop=3.511885;Kurtosis_quant_start=-0.085801;Kurtosis_quant_stop=0.815130;SVTYPE=INS;SUPTYPE=AL;SVLEN=138;STRANDS=+-;STRANDS2=12,12,12,12;RE=24;REF_strand=39,44;Strandbias_pval=0.820352;AF=0.224299	GT:DR:DV	0/0:83:24
chrX	9402207	102673	N	CGTCGCTTTTTTTGTTTTTTTTTTTTTTTTTTTTTTTTTAAGTTTTTTTTTTTTT	.	PASS	PRECISE;SVMETHOD=Snifflesv1.0.12;CHR2=chrX;END=9402212;STD_quant_start=1.378405;STD_quant_stop=6.228965;Kurtosis_quant_start=2.051656;Kurtosis_quant_stop=3.508253;SVTYPE=INS;SUPTYPE=AL;SVLEN=59;STRANDS=+-;STRANDS2=10,7,10,7;RE=17;REF_strand=39,45;Strandbias_pval=0.429191;AF=0.168317	GT:DR:DV	0/0:84:17
chrX	9405625	102674	N	CTCCTCTCTACTTTCTCTTATTTCTTTACTGCACTTTCTTTCTTTTGCTCTTTGTTTT	.	FAIL_NOTPRECISE	IMPRECISE;SVMETHOD=Snifflesv1.0.12;CHR2=chrX;END=9405655;STD_quant_start=16.598193;STD_quant_stop=42.029751;Kurtosis_quant_start=-0.703900;Kurtosis_quant_stop=3.788123;SVTYPE=INS;SUPTYPE=AL;SVLEN=53;STRANDS=+-;STRANDS2=15,3,15,3;RE=18;REF_strand=43,47;Strandbias_pval=0.00838376;AF=0.166667	GT:DR:DV	0/0:90:18
chrX	9418399	102675	N	TTCCTTTCTTCCCCCTTTTTGTTTTGCCTTTGGTGTTCCCCCTTTGTTTCGTCTACTTTACCCCCACTTGGT	.	FAIL_NOTPRECISE	IMPRECISE;SVMETHOD=Snifflesv1.0.12;CHR2=chrX;END=9418400;STD_quant_start=18.522959;STD_quant_stop=21.071308;Kurtosis_quant_start=1.754407;Kurtosis_quant_stop=0.823415;SVTYPE=INS;SUPTYPE=AL;SVLEN=49;STRANDS=+-;STRANDS2=13,3,13,3;RE=16;REF_strand=41,31;Strandbias_pval=0.091573;AF=0.181818	GT:DR:DV	0/0:72:16
chrX	9457695	102676	N	CTTGCCTTCTTCTATTTCTTTTTTTTTTTTTTTTTTTTTAAATTTTTTATTTATTTCTGATCGTCACAGAGAGAGGCGATTGAGAGAGAGAGAGGGCAGAGGACACGGCCAGAGGGAGAAGCATGCTCCATGCACCTGGGCCGCCCGACGTGGGATTCTATCCCGGGCTCCAGGCTCGGCCCTGGGCCAAAGGCAGGTCGCCAACCGCTGCGCACCCAGGGAAATCC	.	PASS	PRECISE;SVMETHOD=Snifflesv1.0.12;CHR2=chrX;END=9457702;STD_quant_start=5.347897;STD_quant_stop=9.186947;Kurtosis_quant_start=0.467385;Kurtosis_quant_stop=6.019646;SVTYPE=INS;SUPTYPE=AL;SVLEN=217;STRANDS=+-;STRANDS2=7,7,7,7;RE=14;REF_strand=55,49;Strandbias_pval=1;AF=0.118644	GT:DR:DV	0/0:104:14
chrX	9492626	102677	N	CCGAACAAAAAAAAATAACCAATAAAATCTATAAAAAAATACAAC	.	FAIL_NOTPRECISE	IMPRECISE;SVMETHOD=Snifflesv1.0.12;CHR2=chrX;END=9492633;STD_quant_start=18.406521;STD_quant_stop=23.592372;Kurtosis_quant_start=2.405082;Kurtosis_quant_stop=0.715716;SVTYPE=INS;SUPTYPE=AL;SVLEN=63;STRANDS=+-;STRANDS2=2,12,2,12;RE=14;REF_strand=35,29;Strandbias_pval=0.00744229;AF=0.179487	GT:DR:DV	0/0:64:14
chrX	9547814	102678	N	TGCTTTTTTTTTTTTTTTTTTAATTTTTTTTTTTTTTAATTTTATTTATGATAGTCACAGACGAGATGAGGGAGAGAGAGAAGAGAAACAGGCAGAAGGATGAAGCAGGCTCATGCACCGGGATGAGCCGACGTGGGCATTCGATCCCGGGTCTCCAGGATCGCACCCTGCGGCCAAGGCAGGTGCCAAAACAGCCTGCGCCTACCCCAGGGATCCCGATAAT	.	FAIL_NOTPRECISE	IMPRECISE;SVMETHOD=Snifflesv1.0.12;CHR2=chrX;END=9547813;STD_quant_start=3.962323;STD_quant_stop=27.584416;Kurtosis_quant_start=-1.237817;Kurtosis_quant_stop=4.268963;SVTYPE=INS;SUPTYPE=AL;SVLEN=223;STRANDS=+-;STRANDS2=6,5,6,5;RE=11;REF_strand=51,41;Strandbias_pval=1;AF=0.106796	GT:DR:DV	0/0:92:11
chrX	9567494	102679	N	GAAGACAGAAAACGAAAGAACAAACGAGAAAACAAAGAAAGGAAAGAAAAGAGATAGAAAAATAGAGAAAGAAGAA	.	FAIL_NOTPRECISE	IMPRECISE;SVMETHOD=Snifflesv1.0.12;CHR2=chrX;END=9567525;STD_quant_start=13.311649;STD_quant_stop=51.694294;Kurtosis_quant_start=2.678426;Kurtosis_quant_stop=-0.672530;SVTYPE=INS;SUPTYPE=AL;SVLEN=64;STRANDS=+-;STRANDS2=2,11,2,11;RE=13;REF_strand=39,32;Strandbias_pval=0.0137301;AF=0.154762	GT:DR:DV	0/0:71:13
chrX	9598334	102680	N	AGAACGGACCAAAGAGAAAAGAAAGAAAGAAAAGGAAAGAAGAAAAGAACGACAGCAAAAAGAACAG	.	FAIL_NOTPRECISE	IMPRECISE;SVMETHOD=Snifflesv1.0.12;CHR2=chrX;END=9598360;STD_quant_start=11.828638;STD_quant_stop=17.107503;Kurtosis_quant_start=0.707988;Kurtosis_quant_stop=3.233158;SVTYPE=INS;SUPTYPE=AL;SVLEN=34;STRANDS=+-;STRANDS2=5,19,5,19;RE=24;REF_strand=42,44;Strandbias_pval=0.0189517;AF=0.218182	GT:DR:DV	0/0:86:24
chrX	9613962	102681	N	TGGTTTTATTGATTTTTTTTTTTTAATTTTTTTTTTAATTTAATATGATAGTCCAGGAGAGAGAGAGAGAGAGAGGTAGAGACTCAGGCAGAGGAGAAGCAGGCGCCATGCACCGGGAGCCCGACGTGGGGTGCGATCCCGGTGTCTCAGGATCGCGCCTGGGCCCAAAGGCAGGCGCCAAACCGCTGCGCCACCTAGGGATCCCCGTCAAAACGGG	.	FAIL_NOTPRECISE	IMPRECISE;SVMETHOD=Snifflesv1.0.12;CHR2=chrX;END=9613990;STD_quant_start=105.115175;STD_quant_stop=110.450441;Kurtosis_quant_start=0.772108;Kurtosis_quant_stop=2.649940;SVTYPE=INS;SUPTYPE=AL;SVLEN=223;STRANDS=+-;STRANDS2=8,4,8,4;RE=12;REF_strand=39,31;Strandbias_pval=0.543198;AF=0.146341	GT:DR:DV	0/0:70:12
chrX	9644964	102682	TTTAGGGATCCCTGGGTGGCGCAGTGGTTTAGCGCCTGCCTTTGGCCCAGGGCGCGATCCTGGAGACCCGGGATCGAATCCCACGTCAGGCTCCCGGTGCATGGAGCCTGCTTCTCCCTCTGCCTGTGTCTCTGCCTCTCTTTCTCTCTCTCTGTGACTATCATAAATAAATAAAAATTAAAAAAAAAAAAAAAAAAAAAAAAAAATAAAC	N	.	PASS	PRECISE;SVMETHOD=Snifflesv1.0.12;CHR2=chrX;END=9645188;STD_quant_start=2.549510;STD_quant_stop=1.760682;Kurtosis_quant_start=-2.028521;Kurtosis_quant_stop=-1.891815;SVTYPE=DEL;SUPTYPE=AL;SVLEN=-224;STRANDS=+-;STRANDS2=8,13,8,13;RE=21;REF_strand=52,54;Strandbias_pval=0.474108;AF=0.165354	GT:DR:DV	0/0:106:21
chrX	9727385	102683	N	TTTTTTATTTTTTTTTTTATTTTTATTTTATTTTTTTTAATTTTTATTTATTGATGATAGTCCACGGGGGGGGGGGAGAGGAGAGAGAGAGAGAGAAGAGGCAGAGACAAGGCAGAGGGAGAAGCAGGCTCCATACAAACCAGGAGCCGATGGTGTGATTCGATCCGCGGTCTCCCGGAATCGCGCCCCGGACCAAGGCAGAGGCGCCAACCGCTGCGGCCACCCAGGGATCCCAGTA	.	FAIL_NOTPRECISE	IMPRECISE;SVMETHOD=Snifflesv1.0.12;CHR2=chrX;END=9727384;STD_quant_start=3.011881;STD_quant_stop=10.737119;Kurtosis_quant_start=2.311189;Kurtosis_quant_stop=1.356957;SVTYPE=INS;SUPTYPE=AL;SVLEN=245;STRANDS=+-;STRANDS2=14,14,14,14;RE=28;REF_strand=41,42;Strandbias_pval=1;AF=0.252252	GT:DR:DV	0/0:83:28
chrX	9742623	102684	TTTTCATTTTTATTTTTTTATTTTTTTATTTTATTTTTTTTAAATTTTTATTTATTTACTTATGATAGTCACAGAGAGAGAGAGAGAGGCAGAGACACAGGCAGAGGGAGAAGCAGGCTCCATGCATCGGGAGCCTGATATGGGATTCGATCCCGGGTCTCCAGGATCACGCCCTGGGCCAAAGGCAGGCGCCAAACCGCTGCGCCACCCAGGGATCCCAG	N	.	PASS	PRECISE;SVMETHOD=Snifflesv1.0.12;CHR2=chrX;END=9742842;STD_quant_start=4.505552;STD_quant_stop=2.774887;Kurtosis_quant_start=6.782534;Kurtosis_quant_stop=6.807863;SVTYPE=DEL;SUPTYPE=AL,SR;SVLEN=-219;STRANDS=+-;STRANDS2=8,7,8,7;RE=15;REF_strand=41,55;Strandbias_pval=0.577687;AF=0.135135	GT:DR:DV	0/0:96:15
chrX	9884235	102685	N	TTAATAATAAACATTAACACAAAACAATAAACAAAAATAAAATTAAAATG	.	PASS	PRECISE;SVMETHOD=Snifflesv1.0.12;CHR2=chrX;END=9884247;STD_quant_start=1.303840;STD_quant_stop=5.911853;Kurtosis_quant_start=5.858540;Kurtosis_quant_stop=4.231089;SVTYPE=INS;SUPTYPE=AL;SVLEN=38;STRANDS=+-;STRANDS2=20,21,20,21;RE=41;REF_strand=38,32;Strandbias_pval=0.694156;AF=0.369369	GT:DR:DV	0/1:70:41
chrX	9931283	102686	N	<DUP>	.	PASS	PRECISE;SVMETHOD=Snifflesv1.0.12;CHR2=chrX;END=9938161;STD_quant_start=0.632456;STD_quant_stop=7.113368;Kurtosis_quant_start=5.012617;Kurtosis_quant_stop=-1.170935;SVTYPE=DUP;SUPTYPE=SR;SVLEN=6878;STRANDS=-+;STRANDS2=5,16,5,16;RE=19;REF_strand=69,103;Strandbias_pval=0.162942;AF=0.0994764	GT:DR:DV	0/0:172:19
chrX	9931680	102687	N	<DUP>	.	FAIL_NOTPRECISE	IMPRECISE;SVMETHOD=Snifflesv1.0.12;CHR2=chrX;END=9935823;STD_quant_start=321.942231;STD_quant_stop=197.902501;Kurtosis_quant_start=1.299425;Kurtosis_quant_stop=-0.559096;SVTYPE=DUP;SUPTYPE=SR;SVLEN=4143;STRANDS=-+;STRANDS2=6,5,6,5;RE=11;REF_strand=285,293;Strandbias_pval=0.76989;AF=0.0186757	GT:DR:DV	0/0:578:11
chrX	9932371	102688	N	CATTCAAACGGGGCCAACCTCCACTATAAAAAGAACAGCATGCCCACAGATGA	.	FAIL_NOTPRECISE	IMPRECISE;SVMETHOD=Snifflesv1.0.12;CHR2=chrX;END=9932438;STD_quant_start=53.617161;STD_quant_stop=35.376546;Kurtosis_quant_start=-1.737347;Kurtosis_quant_stop=-0.800086;SVTYPE=INS;SUPTYPE=AL;SVLEN=53;STRANDS=+-;STRANDS2=6,10,6,10;RE=16;REF_strand=256,282;Strandbias_pval=0.458781;AF=0.0288809	GT:DR:DV	0/0:538:16
chrX	9933887	102689	CCCCCCCCACAGCCTGTTGTGCCCCCCACAGCCTGCTGT	N	.	PASS	PRECISE;SVMETHOD=Snifflesv1.0.12;CHR2=chrX;END=9933926;STD_quant_start=5.821416;STD_quant_stop=5.190804;Kurtosis_quant_start=-1.793184;Kurtosis_quant_stop=-1.433411;SVTYPE=DEL;SUPTYPE=AL;SVLEN=-39;STRANDS=+-;STRANDS2=23,14,23,14;RE=37;REF_strand=264,282;Strandbias_pval=0.126248;AF=0.0634648	GT:DR:DV	0/0:546:37
chrX	9934230	102690	N	CAGGCCCCAGGGGGGGGGGGGGGGGGGGGGGTGGGGGG	.	FAIL_NOTPRECISE	IMPRECISE;SVMETHOD=Snifflesv1.0.12;CHR2=chrX;END=9934278;STD_quant_start=35.773276;STD_quant_stop=50.203223;Kurtosis_quant_start=0.310784;Kurtosis_quant_stop=0.131316;SVTYPE=INS;SUPTYPE=AL;SVLEN=40;STRANDS=+-;STRANDS2=17,5,17,5;RE=22;REF_strand=270,285;Strandbias_pval=0.00894787;AF=0.0381282	GT:DR:DV	0/0:555:22
chrX	9934601	102691	N	CTTGGCCCTGCCACTGCCTTCCTCTGGCCTTGCCGGTTCTTTCGGCCACCGTTG	.	FAIL_NOTPRECISE	IMPRECISE;SVMETHOD=Snifflesv1.0.12;CHR2=chrX;END=9934607;STD_quant_start=14.165350;STD_quant_stop=17.223738;Kurtosis_quant_start=-0.682860;Kurtosis_quant_stop=4.977986;SVTYPE=INS;SUPTYPE=AL;SVLEN=52;STRANDS=+-;STRANDS2=35,36,35,36;RE=71;REF_strand=266,281;Strandbias_pval=1;AF=0.114887	GT:DR:DV	0/0:547:71
chrX	9935015	102692	N	TCCTCGCTCCCCTCCTCCCACCCCACCTCCCACCCCTCCCCCACCCCCCCCCCCCTTACCGCCCCCTA	.	FAIL_NOTPRECISE	IMPRECISE;SVMETHOD=Snifflesv1.0.12;CHR2=chrX;END=9935032;STD_quant_start=24.232210;STD_quant_stop=31.667018;Kurtosis_quant_start=-1.748631;Kurtosis_quant_stop=0.912529;SVTYPE=INS;SUPTYPE=AL;SVLEN=50;STRANDS=+-;STRANDS2=13,8,13,8;RE=21;REF_strand=270,279;Strandbias_pval=0.274362;AF=0.0368421	GT:DR:DV	0/0:549:21
chrX	9936094	102693	N	<DEL>	.	PASS	PRECISE;SVMETHOD=Snifflesv1.0.12;CHR2=chrX;END=9949642;STD_quant_start=4.728090;STD_quant_stop=0.823055;Kurtosis_quant_start=7.481442;Kurtosis_quant_stop=1.915768;SVTYPE=DEL;SUPTYPE=SR;SVLEN=-13548;STRANDS=+-;STRANDS2=25,38,25,38;RE=63;REF_strand=166,202;Strandbias_pval=0.493032;AF=0.146172	GT:DR:DV	0/0:368:63
chrX	9936204	102694	N	GCGCTGCTGCCTGCTGCTGCTCCGTGTGTGGCCTTCCTCCTCCCCTTCACCTCCGCGCTC	.	PASS	PRECISE;SVMETHOD=Snifflesv1.0.12;CHR2=chrX;END=9936203;STD_quant_start=8.130984;STD_quant_stop=4.799193;Kurtosis_quant_start=16.888469;Kurtosis_quant_stop=10.099793;SVTYPE=INS;SUPTYPE=AL;SVLEN=69;STRANDS=+-;STRANDS2=40,85,40,85;RE=125;REF_strand=64,155;Strandbias_pval=0.626141;AF=0.363372	GT:DR:DV	0/1:219:125
chrX	9960909	102695	AATACTAATTATTTTAAGATTTGTGTGGAATCAGAAAAGACCCCGAATAGCCAGGGGAATTTTAAAAAAGAAAACCATATATGGGGGCATCACAATGCCAGATTTCAGGTTGTACTACAAAGCTGTGGTCATCAAGACAGTGTGGTACTGGCACAAAAACAGACACATAGATCAGTGGAACAGAATAGAGAATCCAGAAGTGGACCCTGAACTTTATGGGCAACTAATATTCGATAAAGGAGGAAAGACTATCCATTGGAAGAAAGACAGTCTCTTCAATAAATGGTGCTGGGAAAATTGGACATCCACATGCAGAAGAATGAAACTAGACCACTCTCTTTCACCATACACAAAGATAAACTCAAAATGGATGAAAGATCTAAATGTGAGACAAGATTCCATCAAAATCCTAGAGAAGAACACAGGCAACACCCTTTTTGAACTCGGCCATAGTAACTTCTTGCAAGATACATCCACGAAGGCAAAAGAAACAAAAGCAAAAATGAACTATTGGGACTTCATCAAGATAAGAAGCTTTTGCACAGCAAAGGATACAGTCAACAAAACTAAAAGACAACCTACAGAATGGGAGAAGATATTTGCAAATGACGTATCAGATAAAGGGCTAGTTTCCAAGATCTATAAAGAACTTATTAAACTCAACACCAAAGAAACAAACAATCCAATCATGAAATGGGCAAAAGACATGAACAGAAATCTCACAGAGGAAGACATAGACATGGCCAACATGCATATGAGAAAATGCTCTGCATCACTTGCCATCAGGGAAATACAAATCAAAACTACAATGAGATACCACCTCACACCAGTGAGAATGGGGAAAATTAACAAGGCAGGAAACAACAAATGTTGGAGAAGATGCGGAGAAAAGGGAACCCTCTTACACTGTTGGTGGGAATGTGAACTGGTGCAGCCACTCTGGAAAACTGTGTGGAGGTTCCTCAAACAGTTAAAAATAGACCTGCCCTACGACCCAGCAATTGCACTGTTGGGGATTTACCCCAAAGATACAAATGCAATGAAACGCTGGGACACCTGCACCCCGATGTTTCTAGCAGCAATGGCCACGATAGCCAAACTGTGGAAGGAGCCTCGGTGTCCAACGAAAGATGAATGGATAAAGAAGATGTGGTTTATGTATACAATGGAATATTACTCAGCTATTAGAAATGACAAATACCCACCATTTGCTTCAACGTGGATGGAACTGGAGGGTATTATGCTGAGTGAAGTAAGTCAGTCGGAGAAGGACAAACATTATATGTTCTCATTCATTTGGGGAATATAAATAATAGTGAAAGGGAAAATAAGGGAAGGGAGAAGAAATGTGTGGGAAATATCAGAAAGGGAGACAGAACGTAAAGACTGCTAACTCTGGGAAACGAACTAGGGGTGGTAGAAGGGGAAGAGGGCGGGGGGTGGGAGTGAATGGGTGACGGGCACTGGGTGTTATTCTGTATGTTAGTAAATTGAACACCAATAAAAAAATAAATTAAAAAAAAAAAAGAAGG	N	.	PASS	PRECISE;SVMETHOD=Snifflesv1.0.12;CHR2=chrX;END=9962433;STD_quant_start=6.595453;STD_quant_stop=2.213594;Kurtosis_quant_start=2.162210;Kurtosis_quant_stop=3.551422;SVTYPE=DEL;SUPTYPE=AL,SR;SVLEN=-1524;STRANDS=+-;STRANDS2=8,7,8,7;RE=15;REF_strand=40,50;Strandbias_pval=0.583072;AF=0.142857	GT:DR:DV	0/0:90:15
chrX	9974523	102696	N	GCAAATGCAAAAAAAAAAAAAAAAAAAAAAAAAA	.	PASS	PRECISE;SVMETHOD=Snifflesv1.0.12;CHR2=chrX;END=9974525;STD_quant_start=0.218218;STD_quant_stop=1.309307;Kurtosis_quant_start=7.372459;Kurtosis_quant_stop=4.666471;SVTYPE=INS;SUPTYPE=AL;SVLEN=32;STRANDS=+-;STRANDS2=21,22,21,22;RE=43;REF_strand=52,46;Strandbias_pval=0.715534;AF=0.304965	GT:DR:DV	0/1:98:43
chrX	9993501	102697	N	AAAAACTGGACAACTAAAAAAAAAAAAAAAAAAAA	.	PASS	PRECISE;SVMETHOD=Snifflesv1.0.12;CHR2=chrX;END=9993508;STD_quant_start=4.404543;STD_quant_stop=4.427189;Kurtosis_quant_start=4.032942;Kurtosis_quant_stop=4.154147;SVTYPE=INS;SUPTYPE=AL;SVLEN=31;STRANDS=+-;STRANDS2=9,6,9,6;RE=15;REF_strand=63,44;Strandbias_pval=1;AF=0.122951	GT:DR:DV	0/0:107:15
chrX	10033973	102698	N	CTATGAGAGGGGCAGCCCGGCTGGCTCAGCGTTTTCGCGCTGCCTCCAGCCCAGTGCGCGATCCTGGCAGAACCCGGATCGCGTCCCACGTCGGGCTCCCGGTGCATGGAGCCTGCTTTCCTCTGCCTTCCCTCGCATCTCTCTCTCTCCTCTCTCGAATGAATTAATATAAAAAAAATATTAAAAAAAAAAAAAAAAACAGAACTGC	.	PASS	PRECISE;SVMETHOD=Snifflesv1.0.12;CHR2=chrX;END=10033978;STD_quant_start=6.942622;STD_quant_stop=8.252272;Kurtosis_quant_start=0.361767;Kurtosis_quant_stop=0.089219;SVTYPE=INS;SUPTYPE=AL;SVLEN=203;STRANDS=+-;STRANDS2=8,9,8,9;RE=17;REF_strand=50,40;Strandbias_pval=0.599967;AF=0.158879	GT:DR:DV	0/0:90:17
chrX	10074560	102699	N	CGATAGCAGATTTATTTTTAATGTTTTTTTTATTTTTTAGATGTTAATTTATTTTCAGATAGTCCACACATAGAGAGACAGAAGGCAGAGACACAGGCAGAGGGAGAAACAGCGCCCACGCAGGAGGCCCGACGGGGGATCCGATCCCCGGGTCTCCAGGATCGCGCCCGGCCAAAGGCAGGCGCCAAACCGCTGCGCCACCCAGGAGTAC	.	PASS	PRECISE;SVMETHOD=Snifflesv1.0.12;CHR2=chrX;END=10074559;STD_quant_start=3.860052;STD_quant_stop=4.312772;Kurtosis_quant_start=1.589142;Kurtosis_quant_stop=1.052366;SVTYPE=INS;SUPTYPE=AL;SVLEN=222;STRANDS=+-;STRANDS2=9,9,9,9;RE=18;REF_strand=45,54;Strandbias_pval=0.799858;AF=0.153846	GT:DR:DV	0/0:99:18
chrX	10124351	102700	N	GATATATATTTTTTTTTTTTTTTTTTTTTTTTTTTTTTTTTGTTTTTTTTTTTTTTTTTTTTTAAATTTTTTTTTTATTTATTTATGATAGTCAACATAGAGAGAGAGAGAGGCGAGACCAGGAAAGGGAGAAGCAGGTCCAGCACTGGGAAGCACGTGTGGATTCATCCCGGTCCTCCAGAATCACGCCCTGGGCCAAAGGCGGGCGCCAAACGCGCTGCGCCACACAGGATCCC	.	PASS	PRECISE;SVMETHOD=Snifflesv1.0.12;CHR2=chrX;END=10124355;STD_quant_start=1.118034;STD_quant_stop=3.436932;Kurtosis_quant_start=1.707128;Kurtosis_quant_stop=9.814697;SVTYPE=INS;SUPTYPE=AL;SVLEN=224;STRANDS=+-;STRANDS2=15,18,15,18;RE=33;REF_strand=47,47;Strandbias_pval=0.689759;AF=0.259843	GT:DR:DV	0/0:94:33
chrX	10166233	102701	N	TGAAGGACGGAAAGGAGGAAGGAAGGAAGGGCAAGGCAGGTAC	.	FAIL_NOTPRECISE	IMPRECISE;SVMETHOD=Snifflesv1.0.12;CHR2=chrX;END=10166235;STD_quant_start=12.181954;STD_quant_stop=14.153916;Kurtosis_quant_start=-0.486103;Kurtosis_quant_stop=-1.610769;SVTYPE=INS;SUPTYPE=AL;SVLEN=42;STRANDS=+-;STRANDS2=9,22,9,22;RE=31;REF_strand=27,38;Strandbias_pval=0.267219;AF=0.322917	GT:DR:DV	0/1:65:31
chrX	10238026	102702	N	AAATCTTTATTTATTTTTTTTTTTTTAATTTTTTTATTTTTTATGATAGCACAGAGAGAGAGAGAGAGAGAGAGAGGGCAGAGACACAGTCAATAGGGAGAAGCATGCTCCATTCACCGAGAGCCGATGTGGGAATTCGATCCCGGGTCTCCCGGATCGCGCCCTGGCCAAAGTCAGGCGCTAACACCCGGCTGCGCCACCCAGGGAATCCCCTACAT	.	PASS	PRECISE;SVMETHOD=Snifflesv1.0.12;CHR2=chrX;END=10238028;STD_quant_start=1.843909;STD_quant_stop=5.907622;Kurtosis_quant_start=2.244111;Kurtosis_quant_stop=-0.175414;SVTYPE=INS;SUPTYPE=AL;SVLEN=218;STRANDS=+-;STRANDS2=12,7,12,7;RE=19;REF_strand=38,35;Strandbias_pval=0.445855;AF=0.206522	GT:DR:DV	0/0:73:19
chrX	10244566	102703	N	ACAGCCAAAATCCCACCTTCTTGCCACAGCCACATTTCCCCACTTCTTTGCC	.	PASS	PRECISE;SVMETHOD=Snifflesv1.0.12;CHR2=chrX;END=10244569;STD_quant_start=0.000000;STD_quant_stop=1.779513;Kurtosis_quant_start=26.907644;Kurtosis_quant_stop=1.984674;SVTYPE=INS;SUPTYPE=AL;SVLEN=48;STRANDS=+-;STRANDS2=29,31,29,31;RE=60;REF_strand=38,42;Strandbias_pval=1;AF=0.428571	GT:DR:DV	0/1:80:60
chrX	10312522	102704	N	AAAATAGCACTTGAGTGATCCCTGGTGGCGCAAGCGCGTTTGGCGCCCTGCTTTGGCCCTAGGCGCGATCCTGGAGACCCTGGTCGAGTCCCAGTCGGGCTCCCGAGTGCCTGGAGCCTGCTTCTCCCCTCTGCCTGTGTCTCTGCCCTTCTCTCTCTCTGTGACTATCATAAATAAAATAAAATGTCAAAAAAATAATTTAAAAAAAAAAAAAAAAAAAAAACAAACAA	.	PASS	PRECISE;SVMETHOD=Snifflesv1.0.12;CHR2=chrX;END=10312530;STD_quant_start=1.760682;STD_quant_stop=6.027714;Kurtosis_quant_start=12.283176;Kurtosis_quant_stop=2.511969;SVTYPE=INS;SUPTYPE=AL;SVLEN=221;STRANDS=+-;STRANDS2=29,32,29,32;RE=61;REF_strand=45,40;Strandbias_pval=0.614951;AF=0.417808	GT:DR:DV	0/1:85:61
chrX	10391962	102705	N	GATCGAGTCCTGCAATCAGCTCCCCGCAGGTGCTTCTCCCGCTGCTTGTGGTCCTGCATCGCATCGTTAATAATAAGCATCTTTTGTTTTTTAAAAAAAAGACGAGTAATGTAACCTTTACTTAAAAAAATAATAGGTAGAAAGTAGTTTGGGTGCTTGGCTGGTTGCACTGATAGAGCATTGGTTCCTGATTTGGGGGTTGATGATTATGAATCCCCACACTGGGAGTAGAGATTACTTAAAAAATAATATCTGAACCCTTTGAAATGAAAAAAAAATACAAAAATGCTTTTAGGTTACCTTGACTGGTTCGCTTCATCTTTCATGTTCTTCCTTTCCACTGTGTGATTCCTAGTTTCCTGACCTGTATCATGTTTCCTTCTTCGAACTTTGGGGAGCATTTTCATTCGAGGCAACAATTTCCTCAATAGGGTTTTTGTGGGGAAGGCTTTAGTTCTACCGCCAGGTGCTGAAGGATAATGATCACCAGGTACAGAATTCTCAATTAGTGGGGTGTTGTCCTTCTCAACACTTTACAATATTCAGGTCTACTCTCTCTTGATGGCCCCTTTCCGAGAGAGTTGGGATGATACCTCTTACTTGGTTCCATCACAGCTAGGAAGGTGTTTTATGCCTCTGCTTCTTTCTGGAGGTTTTATTTTCTTTATCTTTGTTGTCTTCTGTAATTTGAAAATGAGGTGCCAAGGATGTGGATTTTGGTTTGCTTTTTGGCATTTATACTGCTTGGTGGTTCTTCTGAGCCTTCTGGTCGGAGGTTTAGGTGTCTGACATTAATTGGGGGGAAATGCTGTCATTATTGTTTCAAGCGTTTCTTCTGATCCGTTCTTCTCCTTCTGGTATTCACGAGCATGTGTTATCTTCTCACACCTTCTGTAGCTGTTTGCCACCGGCCTGGATATTATGGTTCTAGTTCTCCCCCGACCCCACCCCCATTTGTTCTCTGCTTTTTGATGTTTAAGTGAGTCCTATTGATCCATC	.	UNRESOLVED	PRECISE;SVMETHOD=Snifflesv1.0.12;CHR2=chrX;END=10391962;STD_quant_start=0.171499;STD_quant_stop=0.171499;Kurtosis_quant_start=13.664448;Kurtosis_quant_stop=12.365108;SVTYPE=INS;SUPTYPE=AL;SVLEN=999;STRANDS=+-;STRANDS2=37,32,37,32;RE=69;REF_strand=0,2;Strandbias_pval=0.225755;AF=0.971831	GT:DR:DV	1/1:2:69
chrX	10452491	102706	N	TTTCTTTTCTTTTTCTTTTTTTTTTTAAATTTATATTGATCAGTCAACAGCGAGAGAGAGAAGAGAGAGTCGGCAGAGACACAGGCAGAGGGAGAAGCCGGCTCCATGCACCGGGGAGCCCGATGCGCGGCTTCGATCTGGGACGGATTCGATTCCCGGGATCTCCAGGATCCGCGCCCTGGGCCAAAGGCAGGCGCCACACGTGCGCCACCAGGCGATCCCCCAACTGGT	.	PASS	PRECISE;SVMETHOD=Snifflesv1.0.12;CHR2=chrX;END=10452503;STD_quant_start=3.276177;STD_quant_stop=5.102287;Kurtosis_quant_start=5.303136;Kurtosis_quant_stop=2.341359;SVTYPE=INS;SUPTYPE=AL;SVLEN=229;STRANDS=+-;STRANDS2=32,28,32,28;RE=60;REF_strand=54,47;Strandbias_pval=1;AF=0.372671	GT:DR:DV	0/1:101:60
chrX	10467950	102707	N	CGTTTTAAACTGGCAAAACAAACTATCCCACTGAAGCACCAAGAAAAAAACAAAACGAAAAAAGTA	.	PASS	PRECISE;SVMETHOD=Snifflesv1.0.12;CHR2=chrX;END=10467955;STD_quant_start=0.324443;STD_quant_stop=3.831998;Kurtosis_quant_start=1.780953;Kurtosis_quant_stop=2.385047;SVTYPE=INS;SUPTYPE=AL;SVLEN=61;STRANDS=+-;STRANDS2=19,19,19,19;RE=38;REF_strand=52,45;Strandbias_pval=0.848213;AF=0.281481	GT:DR:DV	0/0:97:38
chrX	10472185	102708	N	GAGAAGGCATCCCTGGTGGCCAGTCGGTTGCGCCTGCCTTTGGCCCATCGGCGCGATCCTTGGAGACCCCGGATCGGAATCCCACGCTCGGGCTCCCAGTGCATGCGAGCCTGTCTTCTCCTCGTGCCTATGTCTCTGCCTCTCTTTCTCTCTCTCTCCTCTATGTGCCTATCATAAATAAAATAACATAAAAAATTAAAACAAAAAAAAAAAAAGATACACCCAC	.	PASS	PRECISE;SVMETHOD=Snifflesv1.0.12;CHR2=chrX;END=10472205;STD_quant_start=3.337119;STD_quant_stop=3.431141;Kurtosis_quant_start=8.747148;Kurtosis_quant_stop=1.969458;SVTYPE=INS;SUPTYPE=AL;SVLEN=218;STRANDS=+-;STRANDS2=24,21,24,21;RE=45;REF_strand=39,38;Strandbias_pval=0.851814;AF=0.368852	GT:DR:DV	0/1:77:45
chrX	10489283	102709	TTGGCTATTATGTTTTTTTTTTTTTTTAATTTATGATAGTCACAGAGAGAGAGAGAGAGAGAGAGAGAGAGGCAGAGACACAGGCAGAGGGAGAAGCAGGCTCTATGCACCGGGAGCCCGATGTGGGATTCGATCCCGGGTCTCCAGGATCGCACCCTGAGCCAAAGGCAGGCGCTAAACTGCTGTGCCACCCAGGGATCCC	N	.	PASS	PRECISE;SVMETHOD=Snifflesv1.0.12;CHR2=chrX;END=10489485;STD_quant_start=0.676123;STD_quant_stop=0.292770;Kurtosis_quant_start=10.426088;Kurtosis_quant_stop=16.986048;SVTYPE=DEL;SUPTYPE=AL;SVLEN=-202;STRANDS=+-;STRANDS2=31,40,31,40;RE=71;REF_strand=53,68;Strandbias_pval=1;AF=0.369792	GT:DR:DV	0/1:121:71
chrX	10519594	102710	N	CAGGGATCCCTGGGTGGCGCAGCAGTTTGTGGCGCCTCCTTTGCCCAGGGCGTGATCCGGGAGAATCCGGGATCAAATCCCACGTCAGGCTCCGGTCGGACCTGCTTCTCTCCCGCTGCCCTGTGTGTGTGTTCTGCCTCTCTCGCTCGCAATGTGTGCCTATCATGAATAAATAGAAAATTAATAAAAAGAAAAAAAAAAAAAAAATAAAACG	.	PASS	PRECISE;SVMETHOD=Snifflesv1.0.12;CHR2=chrX;END=10519596;STD_quant_start=3.521363;STD_quant_stop=5.576737;Kurtosis_quant_start=0.756881;Kurtosis_quant_stop=0.459708;SVTYPE=INS;SUPTYPE=AL;SVLEN=214;STRANDS=+-;STRANDS2=10,7,10,7;RE=17;REF_strand=44,29;Strandbias_pval=1;AF=0.188889	GT:DR:DV	0/0:73:17
chrX	10554221	102711	N	TCGTTCTTTTCTCCGTTTCATTTCTCTTTTTCTATTTCATCGTATCACCCCTCATCTCATCTCATCTCAATGCTTTTC	.	FAIL_NOTPRECISE	IMPRECISE;SVMETHOD=Snifflesv1.0.12;CHR2=chrX;END=10554240;STD_quant_start=18.939377;STD_quant_stop=37.705437;Kurtosis_quant_start=-1.012170;Kurtosis_quant_stop=4.640684;SVTYPE=INS;SUPTYPE=AL;SVLEN=59;STRANDS=+-;STRANDS2=16,1,16,1;RE=17;REF_strand=44,49;Strandbias_pval=0.000314935;AF=0.154545	GT:DR:DV	0/0:93:17
chrX	10558660	102712	N	AGATATATAGATATAGATATATAGTAGATAGATTATAG	.	PASS	PRECISE;SVMETHOD=Snifflesv1.0.12;CHR2=chrX;END=10558666;STD_quant_start=1.612452;STD_quant_stop=3.885872;Kurtosis_quant_start=-1.553027;Kurtosis_quant_stop=-0.275698;SVTYPE=INS;SUPTYPE=AL;SVLEN=32;STRANDS=+-;STRANDS2=16,24,16,24;RE=40;REF_strand=52,54;Strandbias_pval=0.357275;AF=0.273973	GT:DR:DV	0/0:106:40
chrX	10564399	102713	N	GTTACGTAACTTCTTTGTTTGATTTTTTTTATTGTTTTTTTATTAATTTTTTTTATTTTTTGTTTATGATTTTTTTTGT	.	PASS	PRECISE;SVMETHOD=Snifflesv1.0.12;CHR2=chrX;END=10564408;STD_quant_start=1.908627;STD_quant_stop=4.765951;Kurtosis_quant_start=10.299267;Kurtosis_quant_stop=4.900147;SVTYPE=INS;SUPTYPE=AL;SVLEN=64;STRANDS=+-;STRANDS2=19,9,19,9;RE=28;REF_strand=60,55;Strandbias_pval=0.145164;AF=0.195804	GT:DR:DV	0/0:115:28
chrX	10587903	102714	N	AAACAACTCACAGGTCTGTTTTGGTGTTTTTGTTTGTTTT	.	PASS	PRECISE;SVMETHOD=Snifflesv1.0.12;CHR2=chrX;END=10587911;STD_quant_start=2.526780;STD_quant_stop=3.971049;Kurtosis_quant_start=6.878916;Kurtosis_quant_stop=7.415596;SVTYPE=INS;SUPTYPE=AL;SVLEN=31;STRANDS=+-;STRANDS2=16,10,16,10;RE=26;REF_strand=50,41;Strandbias_pval=0.655663;AF=0.222222	GT:DR:DV	0/0:91:26
chrX	10603867	102715	N	CCTACACCCGAATAAGCTTAAAATACCACCCCCCCCCCCCAAAGTCTCTCCTCC	.	FAIL_NOTPRECISE	IMPRECISE;SVMETHOD=Snifflesv1.0.12;CHR2=chrX;END=10603868;STD_quant_start=9.757049;STD_quant_stop=54.464667;Kurtosis_quant_start=1.266246;Kurtosis_quant_stop=0.617003;SVTYPE=INS;SUPTYPE=AL;SVLEN=107;STRANDS=+-;STRANDS2=0,12,0,12;RE=12;REF_strand=50,41;Strandbias_pval=0.000253856;AF=0.116505	GT:DR:DV	0/0:91:12
chrX	10608725	102716	N	TTTCGGGAAACTGGGATCCCTGGGTGGCCCAGCCGGTTTTTTGGCCCGGCCTTTGCCCCAGGGCCCCCGCGATTCCTGGAGACCCGGGAATCGTATCCCACGTCGGGCCCTTTTCGCGGGTGATGAGCCTGCTTCTCCCGCTGGGCCTGTTCCCCGCGTCTAGTCTGCCCTCTCTTCACTACACCTCCCCTCTCCTCAACCTGTGTGCCTATCATAAAAAATAATAAAAAAATTAAAAAAAAAAATATTAAAAAAAAAAAAAAAAAAAACG	.	FAIL_NOTPRECISE	IMPRECISE;SVMETHOD=Snifflesv1.0.12;CHR2=chrX;END=10608724;STD_quant_start=5.890671;STD_quant_stop=16.318701;Kurtosis_quant_start=6.271539;Kurtosis_quant_stop=6.904749;SVTYPE=INS;SUPTYPE=AL;SVLEN=245;STRANDS=+-;STRANDS2=4,8,4,8;RE=12;REF_strand=35,45;Strandbias_pval=0.548958;AF=0.130435	GT:DR:DV	0/0:80:12
chrX	10613500	102717	N	TAAAAAAAATAAGAAATCTTGGGATCCCTGTGGCGCAGTGGTTTAAGCGCCCTGCCGTTGGCCCAGGGCGCGATCCGGAGACCAGGGATCGAATCCCACGTCGGGCGCACCGTGCATGGAGTATGCGTCTGTCTCCCTCTGCCGGTGTCTCCTGCCTCGCCTCTCTCTCTCTCTCTCTGTGACTATCTAAATAAATAAAATTAAAAAAAAAAAAAAAAAAAAAAAAAAAAAAAAAAAAAAA	.	PASS	PRECISE;SVMETHOD=Snifflesv1.0.12;CHR2=chrX;END=10613505;STD_quant_start=1.414214;STD_quant_stop=5.291503;Kurtosis_quant_start=2.644987;Kurtosis_quant_stop=6.129516;SVTYPE=INS;SUPTYPE=AL;SVLEN=240;STRANDS=+-;STRANDS2=6,12,6,12;RE=18;REF_strand=36,51;Strandbias_pval=0.604445;AF=0.171429	GT:DR:DV	0/0:87:18
chrX	10656593	102718	N	ATATATATATATAGATATATATATATTATAAA	.	PASS	PRECISE;SVMETHOD=Snifflesv1.0.12;CHR2=chrX;END=10656602;STD_quant_start=7.861298;STD_quant_stop=9.507891;Kurtosis_quant_start=5.946235;Kurtosis_quant_stop=2.746271;SVTYPE=INS;SUPTYPE=AL;SVLEN=32;STRANDS=+-;STRANDS2=7,9,7,9;RE=16;REF_strand=43,41;Strandbias_pval=0.785833;AF=0.16	GT:DR:DV	0/0:84:16
chrX	10678400	102719	N	TACAAAAAAAAAAAAAAAAAAAAAAAAAAAAAAAAAAAAAAAAATTGAA	.	PASS	PRECISE;SVMETHOD=Snifflesv1.0.12;CHR2=chrX;END=10678405;STD_quant_start=6.193839;STD_quant_stop=6.367531;Kurtosis_quant_start=5.519957;Kurtosis_quant_stop=0.546538;SVTYPE=INS;SUPTYPE=AL;SVLEN=49;STRANDS=+-;STRANDS2=13,9,13,9;RE=22;REF_strand=52,43;Strandbias_pval=0.813637;AF=0.188034	GT:DR:DV	0/0:95:22
chrX	10698612	102720	N	CTTTTCTGGTGTTCGTCTGGTTTTGCCTTGGGTATTCCTGTTGTTCCTTGTCTTTTTTTTCTTTCCTTTATGCTTTCCTTTCTGTACCTACTTCTTTTTTTTTCTCTTTCCTTTTCGTTCTTTGGCTGGGGTATGTTTTGTCTTTTTCGTTTCCTGTCTTTTTTC	.	FAIL_NOTPRECISE	IMPRECISE;SVMETHOD=Snifflesv1.0.12;CHR2=chrX;END=10698646;STD_quant_start=7.874008;STD_quant_stop=56.596525;Kurtosis_quant_start=0.691632;Kurtosis_quant_stop=-1.314407;SVTYPE=INS;SUPTYPE=AL,SR;SVLEN=104;STRANDS=+-;STRANDS2=20,5,20,5;RE=25;REF_strand=35,42;Strandbias_pval=0.00278465;AF=0.245098	GT:DR:DV	0/0:77:25
chrX	10717984	102721	N	TTAATTTATTTTTTTTTTTTTTAATTTTTTTTTTTAATTTTTTATTTATTTATGATTAGTGCACTCGCACCACATAGTGAGATATAAGAAGAGAGCTATCAAGCGTCAGAGAGAGCAAGACCTAAGGCAGCGGGATCAGCCGGCGCCATGCCGCAGGAGCCCCGAAAACGTTTGGTGGATTCGATACCGGGTTCCAGGATGCGCCCTGGCCAAAGCAGGCGAAAACCACTGGCGCCAAATCCAGTGATCCCCAAGG	.	PASS	PRECISE;SVMETHOD=Snifflesv1.0.12;CHR2=chrX;END=10717993;STD_quant_start=5.354126;STD_quant_stop=8.331666;Kurtosis_quant_start=1.275390;Kurtosis_quant_stop=5.301876;SVTYPE=INS;SUPTYPE=AL;SVLEN=253;STRANDS=+-;STRANDS2=7,17,7,17;RE=24;REF_strand=58,42;Strandbias_pval=0.0129616;AF=0.193548	GT:DR:DV	0/0:100:24
chrX	10750577	102722	N	TAGCTTTTTTTTTTTTTTTTTTTTTTTTTTTTTTTTTTTTTTTTTTTTTTTTTTTTTGATGGTGTTCATTTTACTACATTACAGAAATAATTCACCCAGTGCCCGCATCCCATTCTACTCCCACCCCCCGCCCTCTCCCTTTCACCACCCCTAGTCGGGTTCCCCGAGTTTAGCAGTCTTTATGTTCTGTTCTCCCTTTCTGATCTTTCCCACACATTTCTCTCCCTGCCCTTATGTCCCTTCACTATTAGTTATATTCCCCAACTGAAGAGAAACATCTAATGTTTGTCCTCCGATGTCCTACTTCATCAGCATAATACCCTCAGTTTCCATCCACGTGAAGCAAATGGTTGGGTATTGTCTATTTCTAATGTGAACTGGTGCAGCCACTGTGATAAACTGTTGTGGAGGTTCTCTCAAAACAGTTAAAAATAGTACCGCCTCTACGACCCCGCAATTTGCACTGTGGGGATTTACCCCAAAGATATCAAATGCCAATTGAAACGCTGGGACACCGCACCCCCCGAGTTGTTTGCATAGTAT	.	FAIL_NOTPRECISE	IMPRECISE;SVMETHOD=Snifflesv1.0.12;CHR2=chrX;END=10750577;STD_quant_start=43.430404;STD_quant_stop=198.120166;Kurtosis_quant_start=-0.164799;Kurtosis_quant_stop=-0.827142;SVTYPE=INS;SUPTYPE=AL;SVLEN=543;STRANDS=+-;STRANDS2=9,4,9,4;RE=13;REF_strand=49,41;Strandbias_pval=0.380827;AF=0.126214	GT:DR:DV	0/0:90:13
chrX	10787285	102723	N	GGAGAGAAAGTTTTTTTTTTTTTTTGTTTTTTTTTTTTTTTTTTTTTTTTTTTTTTTTTTTTTTGTTATTTTT	.	PASS	PRECISE;SVMETHOD=Snifflesv1.0.12;CHR2=chrX;END=10787288;STD_quant_start=2.855494;STD_quant_stop=6.636148;Kurtosis_quant_start=6.116486;Kurtosis_quant_stop=3.604276;SVTYPE=INS;SUPTYPE=AL;SVLEN=60;STRANDS=+-;STRANDS2=30,23,30,23;RE=53;REF_strand=33,31;Strandbias_pval=0.709711;AF=0.452991	GT:DR:DV	0/1:64:53
chrX	10872560	102724	N	CATTTTTTTTGTTTTTTTTTCTTTTTTTTTTTAAATTTATTTTTTTTTGTGTTCAAATTTTACGAACATCGAAGACACCCAGTGCCCGTCACCCCCCGTCACTCCCACCCCCCGCCCTCCTCCCCCTTCGACACCCCTAGTTCGTGTCCCAGAGGTGCAGTCCTTTACGTTCTGATCTCCCTTTCTGATATTTCCCACACACATTTCTTCTCCCTTCCCTTATTTTCCCTTTCCACTATTATTTATATTCCCAAATGAATGAGAACATAATAAGGTTTTGTCCTTTTCTCTGACTGTACTTACTTTCACTCAGCATAATATCCCTCCAGTTCCAT	.	PASS	PRECISE;SVMETHOD=Snifflesv1.0.12;CHR2=chrX;END=10872559;STD_quant_start=0.000000;STD_quant_stop=7.513624;Kurtosis_quant_start=-0.329378;Kurtosis_quant_stop=-0.221741;SVTYPE=INS;SUPTYPE=AL;SVLEN=337;STRANDS=+-;STRANDS2=15,8,15,8;RE=23;REF_strand=60,49;Strandbias_pval=0.488256;AF=0.174242	GT:DR:DV	0/0:109:23
chrX	10976981	102725	N	CCGACATGGTTTTCCTTTTTTGTTTTTTTTTT	.	PASS	PRECISE;SVMETHOD=Snifflesv1.0.12;CHR2=chrX;END=10976981;STD_quant_start=2.110579;STD_quant_stop=3.030152;Kurtosis_quant_start=5.439220;Kurtosis_quant_stop=15.374214;SVTYPE=INS;SUPTYPE=AL;SVLEN=32;STRANDS=+-;STRANDS2=27,18,27,18;RE=45;REF_strand=49,49;Strandbias_pval=0.284518;AF=0.314685	GT:DR:DV	0/1:98:45
chrX	10993238	102726	N	AAAAAAGGAAAAAAAAAAAAAAAAAAAAAAAAAAAAAAAAAAAAAAAA	.	PASS	PRECISE;SVMETHOD=Snifflesv1.0.12;CHR2=chrX;END=10993241;STD_quant_start=0.547723;STD_quant_stop=3.937004;Kurtosis_quant_start=0.492457;Kurtosis_quant_stop=0.780815;SVTYPE=INS;SUPTYPE=AL;SVLEN=45;STRANDS=+-;STRANDS2=10,11,10,11;RE=21;REF_strand=49,49;Strandbias_pval=1;AF=0.176471	GT:DR:DV	0/0:98:21
chrX	11069131	102727	N	GACGAAAAGAATAGCAGGGGGGACAAAAGAAGAAAAACGAGCAAAGATAA	.	FAIL_NOTPRECISE	IMPRECISE;SVMETHOD=Snifflesv1.0.12;CHR2=chrX;END=11069157;STD_quant_start=28.521921;STD_quant_stop=38.440864;Kurtosis_quant_start=-0.596540;Kurtosis_quant_stop=2.434575;SVTYPE=INS;SUPTYPE=AL;SVLEN=80;STRANDS=+-;STRANDS2=0,12,0,12;RE=12;REF_strand=42,42;Strandbias_pval=0.000936841;AF=0.125	GT:DR:DV	0/0:84:12
chrX	11155263	102728	N	ATAAAAAAAAATTTTTATGGGATCCTTATAGTGGGCGGGCAGCCGTTTGGCGCCTGCCGTTGGCCAGGCCGATCCTGGAGACCCGGGATCGAATCCCCGCCCACGTCGGGCTCCCGGTCAATGACATGCTCTGCCTCTGCTTTCGCCCTCTGCCTTTGTCTCTTGCCCTCTCTCACTCTATCTTCTCGGCGTCTGTGTACTAGCATAAATAAGAAAAATTAA	.	FAIL_NOTPRECISE	IMPRECISE;SVMETHOD=Snifflesv1.0.12;CHR2=chrX;END=11155263;STD_quant_start=65.360539;STD_quant_stop=35.478162;Kurtosis_quant_start=-1.057424;Kurtosis_quant_stop=1.344979;SVTYPE=INS;SUPTYPE=AL;SVLEN=188;STRANDS=+-;STRANDS2=6,7,6,7;RE=13;REF_strand=59,62;Strandbias_pval=1;AF=0.0970149	GT:DR:DV	0/0:121:13
chrX	11158920	102729	N	AAATTTCGTAAATTTTTTTTTTTTTTCTTTTTTTT	.	PASS	PRECISE;SVMETHOD=Snifflesv1.0.12;CHR2=chrX;END=11158921;STD_quant_start=2.573908;STD_quant_stop=3.563706;Kurtosis_quant_start=2.309280;Kurtosis_quant_stop=-1.307747;SVTYPE=INS;SUPTYPE=AL;SVLEN=39;STRANDS=+-;STRANDS2=37,43,37,43;RE=80;REF_strand=59,62;Strandbias_pval=0.773875;AF=0.39801	GT:DR:DV	0/1:121:80
chrX	11160424	102730	N	AGCATGTCAATTTTTTTTGTTTTTTTTTTGTTTTTAACTTTATTTTATGATGTCACAGAGAGGAGAGAGAGAAGCGCAGAGGAAACAGGCAGAGGAGAAGCAGGATCACATGCACCGGAGCCGTTGTGGGGGATTCGATCCGGTCTCCAGGATCACGCCTGCGGCAAAAGGCACGGCGCCAAAACGCCGCGCCACCCAGGGATCCC	.	PASS	PRECISE;SVMETHOD=Snifflesv1.0.12;CHR2=chrX;END=11160428;STD_quant_start=1.175139;STD_quant_stop=4.082483;Kurtosis_quant_start=11.153858;Kurtosis_quant_stop=3.124297;SVTYPE=INS;SUPTYPE=AL;SVLEN=207;STRANDS=+-;STRANDS2=22,21,22,21;RE=43;REF_strand=65,62;Strandbias_pval=1;AF=0.252941	GT:DR:DV	0/0:127:43
chrX	11216700	102731	N	TAGAAAATCAGGGATTTCCTGGGCTGGCCGCACGGTTTCGCTGCCTCAGCCCCCCGGCGCCGCTCCTGGAGACCCGCTGTGATCTGAACCCACAGTCTGGCTCCCGGTTGCCACGGCAGCCATGCTTCTCCTCGCCTGCTTCTCTGCCTCATTCCTTCTCTCTCGTGACTTCACAAAATAAATAAAAATTACAAAAAAAAAA	.	PASS	PRECISE;SVMETHOD=Snifflesv1.0.12;CHR2=chrX;END=11216705;STD_quant_start=1.475287;STD_quant_stop=4.036597;Kurtosis_quant_start=10.834114;Kurtosis_quant_stop=1.050127;SVTYPE=INS;SUPTYPE=AL;SVLEN=202;STRANDS=+-;STRANDS2=34,35,34,35;RE=69;REF_strand=52,57;Strandbias_pval=0.878371;AF=0.38764	GT:DR:DV	0/1:109:69
chrX	11217974	102732	N	GCCGGCTCGGTGTCTTTTCTTTTTTTTTTTGTAAGTTTTATTTATGTATGATAGGCACACAGAGAGAGGAGAGAGGAGAAGGCAGAGACACAGGCAGCGGGAGAAGCAGGCCTCCCTGCACCGGGCGCCCGACGTGGGATTCGATACCGTCTCCCCAGGATCGCGCCCTGGGCCAAAGGCAGGCGCCCAAAAACCGCTGCGCCACCCAGGGATCCCCAT	.	FAIL_NOTPRECISE	IMPRECISE;SVMETHOD=Snifflesv1.0.12;CHR2=chrX;END=11217984;STD_quant_start=6.000000;STD_quant_stop=13.030733;Kurtosis_quant_start=6.983066;Kurtosis_quant_stop=3.185274;SVTYPE=INS;SUPTYPE=AL;SVLEN=213;STRANDS=+-;STRANDS2=6,9,6,9;RE=15;REF_strand=57,57;Strandbias_pval=0.58585;AF=0.116279	GT:DR:DV	0/0:114:15
chrX	11222978	102733	N	ACAACCTGAGAAAAAAAAAAAAAAAACCAAAAAAAAAAAAGCAC	.	PASS	PRECISE;SVMETHOD=Snifflesv1.0.12;CHR2=chrX;END=11222983;STD_quant_start=4.310839;STD_quant_stop=3.958114;Kurtosis_quant_start=1.288989;Kurtosis_quant_stop=1.049339;SVTYPE=INS;SUPTYPE=AL;SVLEN=41;STRANDS=+-;STRANDS2=11,13,11,13;RE=24;REF_strand=54,51;Strandbias_pval=0.656886;AF=0.186047	GT:DR:DV	0/0:105:24
chrX	11242274	102734	AGGAAGCCAGACGTGGGGGATCCCTGGGTGGCGCAGCGGTTTAGCGCCTGCCTTTGGCCCAGGGCGCGATCCTGGAGACCCGGGATCGAATCCCACGTCGGGCTCCCGGTGCATGGAGCCTGCTTCTCCCTCTGCCTGTGTCTCTGCCTCTCTCTCTCTCTGTGTGTGTGACTATCATAAATAAATAAAAATTTAAAAAAAAAAAAAAAAAA	N	.	PASS	PRECISE;SVMETHOD=Snifflesv1.0.12;CHR2=chrX;END=11242486;STD_quant_start=1.732051;STD_quant_stop=1.549193;Kurtosis_quant_start=4.950889;Kurtosis_quant_stop=-1.580697;SVTYPE=DEL;SUPTYPE=AL;SVLEN=-212;STRANDS=+-;STRANDS2=10,10,10,10;RE=20;REF_strand=48,51;Strandbias_pval=1;AF=0.168067	GT:DR:DV	0/0:99:20
chrX	11385976	102735	N	TATTAATATATATATCTATATATATATATATA	.	PASS	PRECISE;SVMETHOD=Snifflesv1.0.12;CHR2=chrX;END=11385980;STD_quant_start=0.612372;STD_quant_stop=3.061862;Kurtosis_quant_start=1.116566;Kurtosis_quant_stop=0.976579;SVTYPE=INS;SUPTYPE=AL;SVLEN=32;STRANDS=+-;STRANDS2=17,15,17,15;RE=32;REF_strand=40,37;Strandbias_pval=1;AF=0.293578	GT:DR:DV	0/0:77:32
chrX	11405488	102736	N	AACCAGGGAAAGCAAGAAAAAAAAACAAAAAACAAAAAAAAAAAAAAAAAAAAAAAAAAAAAAAAAAAAAAAAAAAA	.	PASS	PRECISE;SVMETHOD=Snifflesv1.0.12;CHR2=chrX;END=11405499;STD_quant_start=1.612452;STD_quant_stop=7.803845;Kurtosis_quant_start=6.421015;Kurtosis_quant_stop=5.309456;SVTYPE=INS;SUPTYPE=AL;SVLEN=67;STRANDS=+-;STRANDS2=10,8,10,8;RE=18;REF_strand=45,46;Strandbias_pval=0.797286;AF=0.165138	GT:DR:DV	0/0:91:18
chrX	11509634	102737	N	ACACAAAAAAAAAAAAAAAAAAAACACAATCAAAACACAAAAAAAAAAAAAAAAACAAAAGGGAAGGAGGCGAGGGCGAAAAAAAAAAGGGGAGAGGGGGGGGGGGGTGTAGAAGGGTGAAGGAAAAAAAACAAAAAAAGAAGAAAACAAGCAAAAAAAC	.	FAIL_NOTPRECISE	IMPRECISE;SVMETHOD=Snifflesv1.0.12;CHR2=chrX;END=11509693;STD_quant_start=21.566177;STD_quant_stop=73.949307;Kurtosis_quant_start=0.623205;Kurtosis_quant_stop=0.350498;SVTYPE=INS;SUPTYPE=AL;SVLEN=131;STRANDS=+-;STRANDS2=3,13,3,13;RE=16;REF_strand=50,48;Strandbias_pval=0.0281548;AF=0.140351	GT:DR:DV	0/0:98:16
chrX	11518403	102738	ATTCTAAATTGCGGGATCCCTGGGTGGCGCAGCGGTTTGGCGCCTGCCTTTGGCCCAGGGCGTGATCCTGGAGACCCGGGATCGAATCCCACGTTGGGCTCCCGGTGCATGGAGCCTGCTTCTCCTTCTGCCTATGTCTCTGCCTCTCTCTCTCTCTCTCTCTCTGTGTGTGACTATCATAAATAAATAAAATAAAAGGCCACCTTTTTATAAAAAATAAAATAAAATAAAAT	N	.	PASS	PRECISE;SVMETHOD=Snifflesv1.0.12;CHR2=chrX;END=11518637;STD_quant_start=1.612452;STD_quant_stop=1.923538;Kurtosis_quant_start=4.566968;Kurtosis_quant_stop=0.732810;SVTYPE=DEL;SUPTYPE=AL;SVLEN=-234;STRANDS=+-;STRANDS2=9,7,9,7;RE=16;REF_strand=48,44;Strandbias_pval=0.79328;AF=0.148148	GT:DR:DV	0/0:92:16
chrX	11588086	102739	N	GTTATTTTTTTTTTTTTTTTTTTTTTTTTTTTTTTTTTATTTTTTTTTTTTTAAAGATTTTATTTATTTATTCATGATAGTCACAGAGAGAGAGAGAGGCAGAGACCAGGAAGAGGGAGAAGCGGCGCCTGCACCGGGACCGACGTGGGGATGCGATCCGGTCTCCGGATCGCGCCTGGGCCAAAGGCAGCGGCCAAACCGCTGCGCCACCAGGAATCCCTGATTA	.	FAIL_NOTPRECISE	IMPRECISE;SVMETHOD=Snifflesv1.0.12;CHR2=chrX;END=11588085;STD_quant_start=6.496153;STD_quant_stop=18.830826;Kurtosis_quant_start=2.572365;Kurtosis_quant_stop=-0.392423;SVTYPE=INS;SUPTYPE=AL;SVLEN=234;STRANDS=+-;STRANDS2=8,7,8,7;RE=15;REF_strand=48,44;Strandbias_pval=1;AF=0.140187	GT:DR:DV	0/0:92:15
chrX	11603873	102740	N	GGGAAAGGAAGGGCCAGCCGTAAAGAGAAGAAAAAAGAAAAAGAAAAGAAAAGAAAAAAA	.	PASS	PRECISE;SVMETHOD=Snifflesv1.0.12;CHR2=chrX;END=11603884;STD_quant_start=5.535599;STD_quant_stop=3.352327;Kurtosis_quant_start=9.699223;Kurtosis_quant_stop=14.112298;SVTYPE=INS;SUPTYPE=AL;SVLEN=49;STRANDS=+-;STRANDS2=39,45,39,45;RE=84;REF_strand=48,53;Strandbias_pval=1;AF=0.454054	GT:DR:DV	0/1:101:84
chrX	11657909	102741	N	GGATCCCTGGGTGGACAGCGGGGGTGGCGCCTGCGTTGGCCCAGGGCGCGATCCTGGAGATCCGGGATCGAATCCCATGGCAGGCTCCCGGTGGCCTGGGAGCCTACTTCTCCCTCTGCCTTTGATCTCTAGTCTCTGCCTCTCTCCTCTCTCACTGTGGGCCTAATCATGGAAAAAATAAAAATTAAAAAAAAAAAAAAACAAAAAAAAAAAGAAATGGGCTT	.	FAIL_NOTPRECISE	IMPRECISE;SVMETHOD=Snifflesv1.0.12;CHR2=chrX;END=11657917;STD_quant_start=8.074652;STD_quant_stop=20.114671;Kurtosis_quant_start=6.644647;Kurtosis_quant_stop=4.881868;SVTYPE=INS;SUPTYPE=AL;SVLEN=222;STRANDS=+-;STRANDS2=6,6,6,6;RE=12;REF_strand=40,42;Strandbias_pval=1;AF=0.12766	GT:DR:DV	0/0:82:12
chrX	11677702	102742	AAAAGAGGCTAAGTCCTTCTCCGACTGACTTACTTCACTCAGCATAATACCCTCCATGTTCTCATTCATTTGGGGAATATAAATGATAGTGAAGGGGAAGAGAAGGGAAGGGGGAAGAAATGTGTGGGAAATATCAGAAAGGGAGACAGAACGTAAAGACTGCTAACTCTGGGAAACGAACTAGGGGTGGTAGAAGGGGAGGAGGGCGGGGGGTGGGAGTGAATGGGTGACGGGCACTGGGTGTTATTCTGTATGTTAGTAAATTGAACACCAATAAAAAAATAAAAAAAAAAATAAAAAAAATAAAAAAAAGAAACTGGGAAGGAAAAAAAAAAAAAAA	N	.	PASS	PRECISE;SVMETHOD=Snifflesv1.0.12;CHR2=chrX;END=11678042;STD_quant_start=0.000000;STD_quant_stop=0.774597;Kurtosis_quant_start=6.718846;Kurtosis_quant_stop=6.978916;SVTYPE=DEL;SUPTYPE=AL,SR;SVLEN=-340;STRANDS=+-;STRANDS2=9,10,9,10;RE=19;REF_strand=46,48;Strandbias_pval=1;AF=0.168142	GT:DR:DV	0/0:94:19
chrX	11698010	102743	N	AGAAACGTCTTGTTCGCTGGGATCCCGGGTGGCCCAGCAGCGGTTTCGCGCCTTGCCTTGGCCAGGGCGCGATCCTGGAGCCCTGGGAATCGACTCCCACGTCGGCGCTCCCAGAGGCTGGAGCCTGCTTCTCACTTCCGCTATGTCTCTGCTCTCTCTCTCTCTCTCTCTCTGTGCACTATCCCCCCCTCAATAAAAAAACTTAAAAAAAAAAAAATTTAAAAAAAAAAAAAAAAACAAAAAAAAAAAAAAATA	.	FAIL_NOTPRECISE	IMPRECISE;SVMETHOD=Snifflesv1.0.12;CHR2=chrX;END=11698016;STD_quant_start=2.569047;STD_quant_stop=11.202678;Kurtosis_quant_start=6.767230;Kurtosis_quant_stop=0.561523;SVTYPE=INS;SUPTYPE=AL;SVLEN=243;STRANDS=+-;STRANDS2=8,8,8,8;RE=16;REF_strand=54,60;Strandbias_pval=1;AF=0.123077	GT:DR:DV	0/0:114:16
chrX	11732569	102744	AAGTCCAGGGATCCCTGGGTGGCGCAGCGGTTTGGCGCCTGCCTTTGGCCCAGGGCGCGATCCTGGAGACCCGGGATCGAATCCCACGTCGGGCTCCCGGTGCATGGAGCCTGCTTCTTCCTCTGCCTGTGCTCTGCCTGTCTCTCTCACTGTGTGCCTATCATAAATAAATAAAAAATTAAAAAAAAAAAAAAAAAAAAAAAAGAACA	N	.	PASS	PRECISE;SVMETHOD=Snifflesv1.0.12;CHR2=chrX;END=11732777;STD_quant_start=5.394442;STD_quant_stop=5.059644;Kurtosis_quant_start=-0.879690;Kurtosis_quant_stop=0.626099;SVTYPE=DEL;SUPTYPE=AL;SVLEN=-208;STRANDS=+-;STRANDS2=6,4,6,4;RE=10;REF_strand=50,47;Strandbias_pval=0.744632;AF=0.0934579	GT:DR:DV	0/0:97:10
chrX	11743304	102745	GAAAAGCAGAGGCTCCTGGGATCCCTGGGTGGCGCAGCGGTTTGGCGCCTGCCTTTGGCCCAGGGCGCGATCCTGGAGACCCGGGATCGAATCCCACATCGGGCTCCCGGTGCATGGAGCCTGCTTCTCCCTCTGCCTATGTCTCTGCCTCTCTCTCTCTGTCTCTCTGTGACTATCATAAATAAATAAAAATTAAAAAAAAATTAAAAAAAAAAAAAAAAAAA	N	.	PASS	PRECISE;SVMETHOD=Snifflesv1.0.12;CHR2=chrX;END=11743528;STD_quant_start=4.919350;STD_quant_stop=4.806246;Kurtosis_quant_start=1.663259;Kurtosis_quant_stop=0.447772;SVTYPE=DEL;SUPTYPE=AL;SVLEN=-224;STRANDS=+-;STRANDS2=5,7,5,7;RE=12;REF_strand=33,39;Strandbias_pval=1;AF=0.142857	GT:DR:DV	0/0:72:12
chrX	11758357	102746	N	TCGCTTTTTTTTAAGATTTATTTATTATTCATGAGAGACACAAATGCAATAATTTGCTACTGGATCTCTATACTGTAATATTAATATAATATCATGTAATGTTATGTATTCAAAATCAAAAACATAAAAGGGGGAGAGTAATAACGGATAGCGATTTTGTATGCCATGCAGTTAGTTATTAT	.	FAIL_NOTPRECISE	IMPRECISE;SVMETHOD=Snifflesv1.0.12;CHR2=chrX;END=11758356;STD_quant_start=60.407781;STD_quant_stop=52.733291;Kurtosis_quant_start=4.593142;Kurtosis_quant_stop=0.558716;SVTYPE=INS;SUPTYPE=AL;SVLEN=184;STRANDS=+-;STRANDS2=6,8,6,8;RE=14;REF_strand=29,39;Strandbias_pval=1;AF=0.170732	GT:DR:DV	0/0:68:14
chrX	11765343	102747	N	ATCACTAATTCCTTTTTTTTTTTTTTGTTTTTTTTTTTTTTTTTTT	.	PASS	PRECISE;SVMETHOD=Snifflesv1.0.12;CHR2=chrX;END=11765346;STD_quant_start=0.000000;STD_quant_stop=3.201562;Kurtosis_quant_start=13.677042;Kurtosis_quant_stop=3.277871;SVTYPE=INS;SUPTYPE=AL;SVLEN=55;STRANDS=+-;STRANDS2=34,22,34,22;RE=56;REF_strand=39,28;Strandbias_pval=0.854468;AF=0.455285	GT:DR:DV	0/1:67:56
chrX	11787194	102748	N	<DUP>	.	PASS	PRECISE;SVMETHOD=Snifflesv1.0.12;CHR2=chrX;END=11884461;STD_quant_start=0.267261;STD_quant_stop=8.323804;Kurtosis_quant_start=10.988062;Kurtosis_quant_stop=-1.573310;SVTYPE=DUP;SUPTYPE=SR;SVLEN=97267;STRANDS=-+;STRANDS2=16,13,16,13;RE=29;REF_strand=95,97;Strandbias_pval=0.690973;AF=0.131222	GT:DR:DV	0/0:192:29
chrX	11792102	102749	N	TTAGTATTGGGGATCCTGGGTGGCTCAGCAGGTTTTAGTGCATGCCTTGGCCCTGGGCACAATCCTGGAGTCCCCGGATCGAGTCCCATGTCGAGACCAGACATGAGCCATGCTTCTCCCTCTGGCCTGTGTCTCTGCCTTTCTCTGCTCGCTATCTCTCTCTCGTCTATCATAATAAATAAATATAATCTTTAAAAAATAAAAAAATAAAAAATAAAAATCT	.	PASS	PRECISE;SVMETHOD=Snifflesv1.0.12;CHR2=chrX;END=11792101;STD_quant_start=2.030077;STD_quant_stop=3.853373;Kurtosis_quant_start=12.468124;Kurtosis_quant_stop=12.627257;SVTYPE=INS;SUPTYPE=AL;SVLEN=228;STRANDS=+-;STRANDS2=34,32,34,32;RE=66;REF_strand=82,80;Strandbias_pval=1;AF=0.289474	GT:DR:DV	0/0:162:66
chrX	11793102	102750	AAAATTTAAGTAAATAGGGGCACCTGGGTGACTCAGTCAGTTAAGCATCTGCCTTTGGCTCAGGTCATGATCTTAGGGCCCTGGGATGGAGTCCTGCATTGGGCTCCCTGCTCAGCAGGGAATTTTCCCTCTCCTCACCCCCGTTCATGTTCTCTCTCTTTCAAATAAATAATAAAATCTTAAAATAAAGAAATAATAAAAACTTTTTAAA	N	.	PASS	PRECISE;SVMETHOD=Snifflesv1.0.12;CHR2=chrX;END=11793313;STD_quant_start=1.488048;STD_quant_stop=1.927248;Kurtosis_quant_start=-1.250556;Kurtosis_quant_stop=-1.252093;SVTYPE=DEL;SUPTYPE=AL;SVLEN=-211;STRANDS=+-;STRANDS2=27,29,27,29;RE=56;REF_strand=80,73;Strandbias_pval=0.641239;AF=0.267943	GT:DR:DV	0/0:153:56
chrX	11794185	102751	N	GAGTCAGGGGGCTCCTGGGTGGCTAGTCCGGTTAGTGGACCATCTCTTATTAAGCTCAGGTTAGGATTTCAGGATCATAAAGTAGAGCCTTGGGTCAGGATCCATGAGCTAGCAGGTATGCCGAGATTCTCTGCTCTCCCTCTGCCTTCTTCCCACTGGCTGTCTCTGTCTGAAATACATAATCTTTTTTTTTTTTTAAATCCAA	.	PASS	PRECISE;SVMETHOD=Snifflesv1.0.12;CHR2=chrX;END=11794185;STD_quant_start=2.745126;STD_quant_stop=4.048809;Kurtosis_quant_start=5.737324;Kurtosis_quant_stop=15.880826;SVTYPE=INS;SUPTYPE=AL,SR;SVLEN=204;STRANDS=+-;STRANDS2=28,29,28,29;RE=57;REF_strand=76,68;Strandbias_pval=0.754334;AF=0.283582	GT:DR:DV	0/0:144:57
chrX	11806338	102752	CAACAACTACACTTCTTTTTTTTTTTTTTAAAGACTTTTATTTATTTATTCATAGAGACAAAGAGAGAGAGAGAGGCAGAGACACAGGCAAAGGGAGAAGCAGGCATCATACAGAGAGCCTGACGTGGGACTCGATCCAGGGTCTCCAGGATCACCCCCTGGGCTGCAGGTTGCGCTAAACCGCTGTGCCACCAGGGCTGCC	N	.	PASS	PRECISE;SVMETHOD=Snifflesv1.0.12;CHR2=chrX;END=11806524;STD_quant_start=4.686738;STD_quant_stop=4.370749;Kurtosis_quant_start=1.115943;Kurtosis_quant_stop=1.113650;SVTYPE=DEL;SUPTYPE=AL;SVLEN=-186;STRANDS=+-;STRANDS2=30,28,30,28;RE=58;REF_strand=98,85;Strandbias_pval=0.880269;AF=0.240664	GT:DR:DV	0/0:183:58
chrX	11837093	102753	N	<DEL>	.	FAIL_NOTPRECISE	IMPRECISE;SVMETHOD=Snifflesv1.0.12;CHR2=chrX;END=11841230;STD_quant_start=1.612452;STD_quant_stop=48.427265;Kurtosis_quant_start=0.979270;Kurtosis_quant_stop=-1.524878;SVTYPE=DEL;SUPTYPE=SR;SVLEN=-4137;STRANDS=+-;STRANDS2=5,13,5,13;RE=18;REF_strand=67,74;Strandbias_pval=0.13599;AF=0.113208	GT:DR:DV	0/0:141:18
chrX	11841547	102754	N	TTGTACCTACCTTTTCTCAGGAAAGACTGATCTGCAGAGAAAAAAGTTCTCGATCTGTAACGCCATTGGGTGTTCAGTGCTCCTCAATTTCAGTA	.	PASS	PRECISE;SVMETHOD=Snifflesv1.0.12;CHR2=chrX;END=11841546;STD_quant_start=1.126601;STD_quant_stop=3.050851;Kurtosis_quant_start=3.284719;Kurtosis_quant_stop=3.867973;SVTYPE=INS;SUPTYPE=AL;SVLEN=95;STRANDS=+-;STRANDS2=24,28,24,28;RE=52;REF_strand=61,70;Strandbias_pval=1;AF=0.284153	GT:DR:DV	0/0:131:52
chrX	11843200	102755	N	TGTCGGGATCTGGGTGGAGCGAGGTTTGGCGCATGCCTTGGCCAGGTAGCGATCCTGGAGACCCAGGGATCGAATCCCACAAATCGGGCCTCGGTGGCATGGAAGGCTGGCCTTCTCCCTCTGCCTATGTCTCTGCCTCTCTATCCCTGTGTGACTATCATACATAATAAAAATTAAAATAAAAAAAAAAAAGATGC	.	FAIL_NOTPRECISE	IMPRECISE;SVMETHOD=Snifflesv1.0.12;CHR2=chrX;END=11843200;STD_quant_start=89.160529;STD_quant_stop=62.600319;Kurtosis_quant_start=2.878238;Kurtosis_quant_stop=0.182529;SVTYPE=INS;SUPTYPE=AL;SVLEN=197;STRANDS=+-;STRANDS2=3,7,3,7;RE=10;REF_strand=36,41;Strandbias_pval=0.50129;AF=0.114943	GT:DR:DV	0/0:77:10
chrX	11853695	102756	N	TGTTTCTTGGGATCCCTGGGTGGGGCGCGCGGTTGGCGCCTGCCTTTTTGGCCCAGGGCGCGATCTGGAAGACCGTGAATCAATCCCCACTTCGGGCTCCCCGGGCCTGGGGCCTGCTTTCTCTCGCCTCTGCCTGTGTCCTCTTCTCCTGCTTGCCTTCTATCTCTCACTGTGTGCCTATCACATAATAAATGTAAAAAAAAAAAAAAAAAAAAAGAATA	.	PASS	PRECISE;SVMETHOD=Snifflesv1.0.12;CHR2=chrX;END=11853696;STD_quant_start=5.692100;STD_quant_stop=6.496153;Kurtosis_quant_start=5.039749;Kurtosis_quant_stop=0.726485;SVTYPE=INS;SUPTYPE=AL;SVLEN=214;STRANDS=+-;STRANDS2=9,7,9,7;RE=16;REF_strand=39,45;Strandbias_pval=0.587731;AF=0.16	GT:DR:DV	0/0:84:16
chrX	11854910	102757	N	CTTTCCTTTTCTCTTTGTTCTTCCTTTCGTCTTATACCAATCCTCTTCTTCCTTTCCTTCCCTTTGTTTGCCGCTTTTCTCTCTTTTCCCCTATGTTTGTATCGTTTCCC	.	FAIL_NOTPRECISE	IMPRECISE;SVMETHOD=Snifflesv1.0.12;CHR2=chrX;END=11854909;STD_quant_start=11.802542;STD_quant_stop=30.328205;Kurtosis_quant_start=-0.765929;Kurtosis_quant_stop=0.198578;SVTYPE=INS;SUPTYPE=AL;SVLEN=107;STRANDS=+-;STRANDS2=15,0,15,0;RE=14;REF_strand=28,47;Strandbias_pval=3.30889e-06;AF=0.157303	GT:DR:DV	0/0:75:14
chrX	11871058	102758	N	GGGGGATCCCTGGGTGGCCCTTCGCCGGTTTAGCGCCCTGCCCATTTGGCCGCGGGCGTGATCCTGGAGTCCGAGGATCGCGTCCCTGTCGAGATCGACGGTCCCATGTTGGGCTCCTGCATGGAGCCTGCTTCTCCCTATGCCTGTGTCTTTTGCCCCCCGCCCCCGTGTCTCTCATGAATAAATAAATAAAACTTTTTTTAAAATTTATTTTTATTGGAGCCCACTGCCCAACATATAGAATTAACACCCAGTGCTCATACCATTCACAGTTGCCACCTTCTTCGCACGCCCTTCACCCAGTCACCCCCACCCCCGCCCACCTCCCCCTTCCACACCTAGTTTCGTTTCCCAGAGTTAGGAGTCTTTCATATTTCTGTCTCCCTTCTGATATTTCCCACTCATTTTTCTCCTTTTCCCCTTTATTCCCTTTCACTATTTTATTCCCCAAATGAATGAGGACCATATCATCTTTGTCCTTCTCCCAATTGACTTATTTCACTCAGCATTATACCCCTCCAGTTCCATACCGTCGAAGCAAATGGTGGGCTATTGTAGTTCTACGGCTGAGGAATCTTCATGTGTAATAGAACCACACTTCTTTATCCATTCATTTTCGCTGGACCCCGAGGCTCCTTCCACAGTTTTGGCTATTATGGACATTGTTGCTATAAACATCGGGGTGCGGCGTCCCGGGGTTTTCCCTGCATCTGATCTTTGGGCGTAAATCCCCAGCAGTGCCATTGCTTGGTTTATAGGGCAGATTATTTTTAACTCTTTGAGGACCCTCCACATAGCTTTTCCAGAGTGGCTGCACCCGTTCCCATGCCCACCAACAGTGCAGGAGGGTTCCCCTTTCTCACATCCTCTCCAACATAAATAAATAAAATCTTAAAACCAAAAAAAAAAAAGAAT	.	PASS	PRECISE;SVMETHOD=Snifflesv1.0.12;CHR2=chrX;END=11871065;STD_quant_start=0.242536;STD_quant_stop=9.022847;Kurtosis_quant_start=7.154151;Kurtosis_quant_stop=3.012914;SVTYPE=INS;SUPTYPE=AL,SR;SVLEN=929;STRANDS=+-;STRANDS2=19,15,19,15;RE=34;REF_strand=73,91;Strandbias_pval=0.259548;AF=0.171717	GT:DR:DV	0/0:164:34
chrX	11872115	102759	N	GCTCATGATCCTGGGAGACCCGGATGAGTCCCCCGTTGGCCTCCCTATAATGGAAGCCTGCTTTCTCCTCTGCCTGTGTCTCGGCCTCTCTCTGTTTGTCTATCATGAATAATAACTAAAATCTTAAAAAAAACAAAAAAAAAAAAAAAAAAAAAACG	.	PASS	PRECISE;SVMETHOD=Snifflesv1.0.12;CHR2=chrX;END=11872120;STD_quant_start=0.912871;STD_quant_stop=2.160247;Kurtosis_quant_start=-1.869624;Kurtosis_quant_stop=-1.447770;SVTYPE=INS;SUPTYPE=AL;SVLEN=154;STRANDS=+-;STRANDS2=13,11,13,11;RE=24;REF_strand=67,78;Strandbias_pval=0.513425;AF=0.142012	GT:DR:DV	0/0:145:24
chrX	11872370	102760	N	ATAGTTTTTACGTCTGCCGTCGGTGTTCTGCCTGTCGCCGACACACAACCCTTGTCAGCACCCTA	.	PASS	PRECISE;SVMETHOD=Snifflesv1.0.12;CHR2=chrX;END=11872372;STD_quant_start=4.538722;STD_quant_stop=3.962323;Kurtosis_quant_start=5.540659;Kurtosis_quant_stop=5.910497;SVTYPE=INS;SUPTYPE=AL;SVLEN=65;STRANDS=+-;STRANDS2=7,10,7,10;RE=17;REF_strand=37,50;Strandbias_pval=1;AF=0.163462	GT:DR:DV	0/0:87:17
chrX	11881001	102761	N	GAGGGTGGATCCCTGGGTCGGCGCCGCTGTGTCGCTGCTTGCCCAGGGAGGATTGGCGACCCGGGATCGAACCACATCAGGCTCGGTGCATGGAGCCTGTTGTGTCCTGCCCTCTCTTCTCTCTGTGTGTGGGACTTCATAAATAAATAATAAATTTAA	.	FAIL_NOTPRECISE	IMPRECISE;SVMETHOD=Snifflesv1.0.12;CHR2=chrX;END=11881010;STD_quant_start=5.512224;STD_quant_stop=13.085518;Kurtosis_quant_start=-0.940362;Kurtosis_quant_stop=0.961212;SVTYPE=INS;SUPTYPE=AL,SR;SVLEN=187;STRANDS=+-;STRANDS2=12,15,12,15;RE=27;REF_strand=41,49;Strandbias_pval=1;AF=0.230769	GT:DR:DV	0/0:90:27
chrX	11936183	102762	N	CCACCAGCTTAAATTTTTTTTTTTTGTTTTACACTTTTCATTTTTTATTTTTTAAGATTTTATTTCTTTATTGCAGAGAAATGCCGAAGAGAGAAGAGAGCAGAGACACAGCAGAGGGAGAAGCAGGCCTCCATGCAGTGAGCCGCGACGTTGACTGCAATCCCGGACTCCCGGATCATGCCCTGGGCTGCCATGCGGCGCTAAAACCCTGCGCCACCAGGGCTCGCCC	.	PASS	PRECISE;SVMETHOD=Snifflesv1.0.12;CHR2=chrX;END=11936187;STD_quant_start=4.494441;STD_quant_stop=6.826419;Kurtosis_quant_start=5.327074;Kurtosis_quant_stop=1.280834;SVTYPE=INS;SUPTYPE=AL;SVLEN=229;STRANDS=+-;STRANDS2=9,10,9,10;RE=19;REF_strand=30,37;Strandbias_pval=1;AF=0.22093	GT:DR:DV	0/0:67:19
chrX	11942894	102763	CTTTTGCAGATATCTTTTTTTTTTTTTTTTTTTTTTTTTAAATTTTTATTTATTTATGATAGTCACAGAGAGAGAGAGAGGCGCAGAGACACAGGCAGAGGGAGAAGCAGGCTCCATGCACCGGGAGCCCGACGTGGGATTCGATCCCGGGTCTCCAGGATCGCACCCTGGGCCAAAGGCAGGCGCCAAACCGCTGCGCCACCCAGGGATCCCTT	N	.	PASS	PRECISE;SVMETHOD=Snifflesv1.0.12;CHR2=chrX;END=11943109;STD_quant_start=4.701064;STD_quant_stop=3.033150;Kurtosis_quant_start=-0.451712;Kurtosis_quant_stop=0.651812;SVTYPE=DEL;SUPTYPE=AL;SVLEN=-215;STRANDS=+-;STRANDS2=11,2,11,2;RE=13;REF_strand=44,35;Strandbias_pval=0.067322;AF=0.141304	GT:DR:DV	0/0:79:13
chrX	11948646	102764	N	ATTTTTTTTTTTAAAGATTTTATTATTTCCTATAGACACAGAGAGGAGAGAGGAGACAGAGGACACAGGCAGAGGGAGAAGCAGGCTCCACGCCGGGAGCCCCGATGGTGGACTCGATCCTGTTCCTCCAGGATCACAAACCAGATGCAGGCAGTTGCCACACCGCTGCGCCACCGGGGCTGCCCTGTGTATGTTTTTTA	.	PASS	PRECISE;SVMETHOD=Snifflesv1.0.12;CHR2=chrX;END=11948646;STD_quant_start=7.496666;STD_quant_stop=7.516648;Kurtosis_quant_start=0.963983;Kurtosis_quant_stop=3.119735;SVTYPE=INS;SUPTYPE=AL;SVLEN=194;STRANDS=+-;STRANDS2=9,10,9,10;RE=19;REF_strand=38,31;Strandbias_pval=0.609642;AF=0.215909	GT:DR:DV	0/0:69:19
chrX	11990941	102765	TTTTTATTTTTAATTTTTTTTTTAATTTTATTTATTTATGATAGTCACAGAGAGAGAGAGAGAGAGGCAGAGACACAGGCAGAGGGAGAAGCAGGCTCCATGCACTGGGAGCCCGACGTGGGATTCGATCCCGGGTCTCCAGGACCGCGCCCTGGGCCAAAGGCAGGCGCTAAACTGCTGCACCACCCAGGGATCCCAGA	N	.	FAIL_NOTPRECISE	IMPRECISE;SVMETHOD=Snifflesv1.0.12;CHR2=chrX;END=11991137;STD_quant_start=11.937336;STD_quant_stop=4.358899;Kurtosis_quant_start=-0.493319;Kurtosis_quant_stop=-0.690305;SVTYPE=DEL;SUPTYPE=AL;SVLEN=-196;STRANDS=+-;STRANDS2=6,4,6,4;RE=10;REF_strand=35,30;Strandbias_pval=0.748442;AF=0.133333	GT:DR:DV	0/0:65:10
chrX	12006834	102766	N	TGGAGCATTATCTTTTTTTTTTTTTTTTTTTTTTTCTTTTTTTTTTTTTTTTTTTTTAAAGAGAAATAATCTTTTTTTTTTTTTTTTAATTTTCATTTATTTCTGAAGTTCACGGGCGAGAGAGAAGCGAGCAGGCACAGGAGACAGAGGCAGAGGGTAGAAGCGGCTCCATTGCCCACCGGGAAGCCTGTGTGCGGAATTCGATCCCGGGTCTCCAGGATCGGGCCCTGGGCCCAAGGCAGGCGCCAAACCGCTGCCGCACACCAGGGATCCC	.	PASS	PRECISE;SVMETHOD=Snifflesv1.0.12;CHR2=chrX;END=12006848;STD_quant_start=2.904738;STD_quant_stop=6.796139;Kurtosis_quant_start=12.971948;Kurtosis_quant_stop=12.686084;SVTYPE=INS;SUPTYPE=AL;SVLEN=269;STRANDS=+-;STRANDS2=18,15,18,15;RE=33;REF_strand=40,39;Strandbias_pval=0.836048;AF=0.294643	GT:DR:DV	0/0:79:33
chrX	12014212	102767	N	AGAAACTTTTTTTAATTTTTATTTATTCTGATAGTCACACAGATGCCGCGAGGAGAGAGAGAGAGAGACGAGGGAGAGGCAGAGACACAGCCGAGACACAGGAAGACGGACGAAGCAGGCTCCCTGCCCCGGAGATGGCCTGACGTGGGATGATCCCGGGTCTCCAGGCTCGGCGCCCTGCGGCCAAAGGCCGGACGCCAAACCGCTTGCCACCAGGGATCCCC	.	PASS	PRECISE;SVMETHOD=Snifflesv1.0.12;CHR2=chrX;END=12014221;STD_quant_start=1.309307;STD_quant_stop=4.971346;Kurtosis_quant_start=9.158614;Kurtosis_quant_stop=10.772336;SVTYPE=INS;SUPTYPE=AL;SVLEN=226;STRANDS=+-;STRANDS2=11,18,11,18;RE=29;REF_strand=34,38;Strandbias_pval=0.507673;AF=0.287129	GT:DR:DV	0/0:72:29
chrX	12015533	102768	N	GGCCCGCGAGTATTAGTGTTGTTTTTTTTGTAAAATTTTTTAATTTTTTTTTTTTTTTTTTTT	.	PASS	PRECISE;SVMETHOD=Snifflesv1.0.12;CHR2=chrX;END=12015545;STD_quant_start=3.260610;STD_quant_stop=3.153945;Kurtosis_quant_start=-2.003750;Kurtosis_quant_stop=6.720558;SVTYPE=INS;SUPTYPE=AL;SVLEN=37;STRANDS=+-;STRANDS2=20,19,20,19;RE=39;REF_strand=33,34;Strandbias_pval=1;AF=0.367925	GT:DR:DV	0/1:67:39
chrX	12078386	102769	CCCCACTTTCAGATAACATTCATCTGTTATCAGCCCCCAGC	N	.	PASS	PRECISE;SVMETHOD=Snifflesv1.0.12;CHR2=chrX;END=12078426;STD_quant_start=4.806246;STD_quant_stop=4.098780;Kurtosis_quant_start=-1.179091;Kurtosis_quant_stop=-1.387302;SVTYPE=DEL;SUPTYPE=AL;SVLEN=-40;STRANDS=+-;STRANDS2=9,12,9,12;RE=21;REF_strand=53,45;Strandbias_pval=0.47107;AF=0.176471	GT:DR:DV	0/0:98:21
chrX	12081837	102770	AATAAACCTAGTGTCGGGATCCCTGGGTGGCGCAGCGGTTTGGCGCCTGCCTTTGGCCCAGGGCGCGATCCTGGAGACCCGGGATCGAATCCCACGTCAGGCTCCCGGTGCATGGAGCCTGCTTCTCCCTCTGCCTGTGTCTCTGCCTCTCTCTCTCTCTCTCTCTCTCTCTCTCTCTGTGTGTGTGTGACTATCATAAATAATAAAATAAAATAAAAAAAAAAAATAA	N	.	PASS	PRECISE;SVMETHOD=Snifflesv1.0.12;CHR2=chrX;END=12082070;STD_quant_start=1.897367;STD_quant_stop=2.738613;Kurtosis_quant_start=-1.685647;Kurtosis_quant_stop=-1.857357;SVTYPE=DEL;SUPTYPE=AL;SVLEN=-233;STRANDS=+-;STRANDS2=7,14,7,14;RE=21;REF_strand=62,61;Strandbias_pval=0.164165;AF=0.145833	GT:DR:DV	0/0:123:21
chrX	12110152	102771	N	AACACCTGAGATGCACCTTACCGGACTGCTACCTTGGGGAGAAACGAACTAGGGGTTGGCCGGGGTTAGAAGGGGAGGAGGGCGTGGGGGTGGAGGTGACTGGTTCGCGCGCACTGGGTGTGTCTTCTGTCTGTAGTAAATTGAACACCATAAAAAAAAAAAATTAAACAATAAAAAAAAAACAAAAAAAAATACAACAACCCAAA	.	PASS	PRECISE;SVMETHOD=Snifflesv1.0.12;CHR2=chrX;END=12110162;STD_quant_start=0.392232;STD_quant_stop=6.480741;Kurtosis_quant_start=22.831338;Kurtosis_quant_stop=5.582325;SVTYPE=INS;SUPTYPE=AL;SVLEN=193;STRANDS=+-;STRANDS2=31,22,31,22;RE=53;REF_strand=48,34;Strandbias_pval=1;AF=0.392593	GT:DR:DV	0/1:82:53
chrX	12151978	102772	N	TCTCCTTCCTTTTTATTATTTTTATTTTTTTTTTTAAATTTTTATTTATTTTATTATCAGTCACAGAGAGGAGAGGAGAGCGAGGAAAGACACAGGCCATGTGGGAGAAGAGGCTCCATGCACCGGCCGAGCCTGACGTGGGATCGATCCCGCGGTCTCCAGGATCGCCGCCCTGGGCCCACAAGGCAGTCCGCTTAACCACTTGCGCCACCCAGGGATCCCTCT	.	PASS	PRECISE;SVMETHOD=Snifflesv1.0.12;CHR2=chrX;END=12151986;STD_quant_start=1.224745;STD_quant_stop=5.120764;Kurtosis_quant_start=14.113641;Kurtosis_quant_stop=3.341360;SVTYPE=INS;SUPTYPE=AL;SVLEN=217;STRANDS=+-;STRANDS2=26,11,26,11;RE=37;REF_strand=50,39;Strandbias_pval=0.164869;AF=0.293651	GT:DR:DV	0/0:89:37
chrX	12322865	102773	N	CCCCCCCCCCCCCCACACCCCCCCCACCACCCCCCCCCCCCCACCCCCCACCCCCCCCCCCCCCCCTCCCCCCCCCCCCCC	.	FAIL_NOTPRECISE	IMPRECISE;SVMETHOD=Snifflesv1.0.12;CHR2=chrX;END=12322864;STD_quant_start=0.447214;STD_quant_stop=46.109652;Kurtosis_quant_start=6.188562;Kurtosis_quant_stop=-0.331448;SVTYPE=INS;SUPTYPE=AL;SVLEN=100;STRANDS=+-;STRANDS2=2,16,2,16;RE=18;REF_strand=47,53;Strandbias_pval=0.00412503;AF=0.152542	GT:DR:DV	0/0:100:18
chrX	12411461	102774	N	CTCTCTCTATATATATATCTATTATATATATATATATATATATAA	.	PASS	PRECISE;SVMETHOD=Snifflesv1.0.12;CHR2=chrX;END=12411461;STD_quant_start=0.758787;STD_quant_stop=1.497473;Kurtosis_quant_start=12.904101;Kurtosis_quant_stop=28.289452;SVTYPE=INS;SUPTYPE=AL;SVLEN=44;STRANDS=+-;STRANDS2=33,34,33,34;RE=67;REF_strand=38,43;Strandbias_pval=0.868944;AF=0.452703	GT:DR:DV	0/1:81:67
chrX	12458534	102775	TTCCTTTGCATAGTGAGGGTCACTCTGACTGGTTGGATTGCAATCCT	N	.	PASS	PRECISE;SVMETHOD=Snifflesv1.0.12;CHR2=chrX;END=12458581;STD_quant_start=2.951997;STD_quant_stop=2.903200;Kurtosis_quant_start=-1.790026;Kurtosis_quant_stop=-1.826991;SVTYPE=DEL;SUPTYPE=AL;SVLEN=-47;STRANDS=+-;STRANDS2=14,14,14,14;RE=28;REF_strand=54,49;Strandbias_pval=0.834478;AF=0.21374	GT:DR:DV	0/0:103:28
chrX	12463857	102776	GCACTGTTTTTTTTTTTTTTTTTTTTTTTTTTTTTTTTTTTTTAAATTTTTTTTATTTTTATTTTTTATTTATGATAGTCACAGAGAGAGAGAGAGAGGCAGAGACACAGGCAGAGGGAGAAACAGGCTCCATGCACCGGGAGCCCGACGTGGGATTCGATCCCGGGTCTCCAGGATCGTGCCCTGGGCCAAAGGCAGGCGCAAAACCGCTGCGCCACCCAGGGATCCCTACAAATCACCTGGT	N	.	PASS	PRECISE;SVMETHOD=Snifflesv1.0.12;CHR2=chrX;END=12464103;STD_quant_start=4.600725;STD_quant_stop=4.518481;Kurtosis_quant_start=-2.229384;Kurtosis_quant_stop=-2.149851;SVTYPE=DEL;SUPTYPE=AL;SVLEN=-246;STRANDS=+-;STRANDS2=13,11,13,11;RE=24;REF_strand=53,60;Strandbias_pval=0.653602;AF=0.175182	GT:DR:DV	0/0:113:24
chrX	12474790	102777	N	TCTGCCATTTTGTTTTTTAAATTTTTTTGTTTAAATTTTAGTTTATTTATGATAGTTCCTCACAGAGAGAGGAGAGGAGGCAGAGGACACAGGCAGAGGGAGAAGCGGCTACATGCAGGGAGCCAGATGTGGGATTCGATCCCCCGGGCCTCCAGGATCGCGCCCTGGGCCAAAGGCAGGCGCCAAACCGCTGCGCCACCCAGGGATCCCGCC	.	PASS	PRECISE;SVMETHOD=Snifflesv1.0.12;CHR2=chrX;END=12474797;STD_quant_start=3.872983;STD_quant_stop=5.272571;Kurtosis_quant_start=4.214735;Kurtosis_quant_stop=1.502552;SVTYPE=INS;SUPTYPE=AL;SVLEN=206;STRANDS=+-;STRANDS2=12,9,12,9;RE=21;REF_strand=44,49;Strandbias_pval=0.474106;AF=0.184211	GT:DR:DV	0/0:93:21
chrX	12527979	102778	N	CGTTTTTTTTTTTTGTTTTTTTTTTTTTTGTTTTTTCTTCATACCG	.	PASS	PRECISE;SVMETHOD=Snifflesv1.0.12;CHR2=chrX;END=12527978;STD_quant_start=4.460942;STD_quant_stop=6.332456;Kurtosis_quant_start=2.081553;Kurtosis_quant_stop=2.503072;SVTYPE=INS;SUPTYPE=AL;SVLEN=53;STRANDS=+-;STRANDS2=6,8,6,8;RE=14;REF_strand=40,53;Strandbias_pval=1;AF=0.130841	GT:DR:DV	0/0:93:14
chrX	12539985	102779	N	TAAAAAGCATTTTCCGGGATCCCTGGTGCGCAGCGGTTTGGCGACCGGCCTTGGCCCAGGGCGCGAGTCCTGTTGGGGGGGAAGTGGTGAAAAAACCCGGGATCGAGTCCCACATCGGGCTCACGGCCGTGCATGGAGCTCGTCTCTCCTCTGCCAGGTCTCGGCCTCTCTCTCTCTCTCTTGTGACTATTCATAAATAAATAAAAAAAAAAAAAAAAAAAAAAAAAT	.	PASS	PRECISE;SVMETHOD=Snifflesv1.0.12;CHR2=chrX;END=12540000;STD_quant_start=2.182821;STD_quant_stop=4.550372;Kurtosis_quant_start=30.825452;Kurtosis_quant_stop=18.211397;SVTYPE=INS;SUPTYPE=AL;SVLEN=213;STRANDS=+-;STRANDS2=34,35,34,35;RE=69;REF_strand=50,45;Strandbias_pval=0.752088;AF=0.420732	GT:DR:DV	0/1:95:69
chrX	12543847	102780	N	TTTTTTTTTTTTTTTTTTAATTTTTTTATTTATTTATGATAGTCAAGAGAGAGAGAGAGAGGCAGAGACACAGGCAGAGGGAGAGCAGAGGCCCAATGCACCCGGGAGCGCTGAATGTAGGTATTCGAATCCCCCCGGGTCGCCAGGAGCAGCGCCCTGGGCCAAAGGCAGGGCGCCAAAGCCGCTGCGCCAGCCGAGGGACACTTCTCTCTTCG	.	FAIL_NOTPRECISE	IMPRECISE;SVMETHOD=Snifflesv1.0.12;CHR2=chrX;END=12543846;STD_quant_start=5.576737;STD_quant_stop=15.264338;Kurtosis_quant_start=1.318460;Kurtosis_quant_stop=0.222384;SVTYPE=INS;SUPTYPE=AL;SVLEN=208;STRANDS=+-;STRANDS2=11,3,11,3;RE=14;REF_strand=51,46;Strandbias_pval=0.086661;AF=0.126126	GT:DR:DV	0/0:97:14
chrX	12544979	102781	N	TTTTTTTTTTTTGTTTTTTTTTTTTTTTTATTTATGATATCCAGATAAGAGAGAGAGGGCAGAGACAAAGGCCAGAGGGAGAAAGCAGGCTCCCATGCACCGGGGAGCCCGAGGTGGGATTCGATCCTGGGTCTCAGGATCCGCCATGGGCCAAAGGAAGGCGCCAAACCGCTGCGCCACCCAGGGATCCATGTTAAGCCTA	.	FAIL_NOTPRECISE	IMPRECISE;SVMETHOD=Snifflesv1.0.12;CHR2=chrX;END=12544982;STD_quant_start=8.006248;STD_quant_stop=37.565942;Kurtosis_quant_start=2.500094;Kurtosis_quant_stop=3.725338;SVTYPE=INS;SUPTYPE=AL;SVLEN=205;STRANDS=+-;STRANDS2=9,3,9,3;RE=12;REF_strand=48,45;Strandbias_pval=0.217152;AF=0.114286	GT:DR:DV	0/0:93:12
chrX	12566310	102782	ATTCTACTAAAGGGATCCCTGGGTGGCGCAGCGGTTTGGCGCCTGCCTTTGGCCCAGGGCGCGATCCTGGAGACCCGGGATCGAATCCCACGTCGGGCTCCCGGTGCATGGAGCCTGCTTCTCCCTCTGCCTATGTCTCTGCCTCTCTCGCTCTCTCTCTGTGTGACTATCATAAATAAATAAAGAAAAAAATATTAAAAAAAAAAAAAA	N	.	PASS	PRECISE;SVMETHOD=Snifflesv1.0.12;CHR2=chrX;END=12566525;STD_quant_start=3.331666;STD_quant_stop=2.828427;Kurtosis_quant_start=-1.686339;Kurtosis_quant_stop=-1.666992;SVTYPE=DEL;SUPTYPE=AL;SVLEN=-215;STRANDS=+-;STRANDS2=6,11,6,11;RE=17;REF_strand=55,46;Strandbias_pval=0.191252;AF=0.144068	GT:DR:DV	0/0:101:17
chrX	12576872	102783	N	TGGTTTTATTTTTTAATATTTTTTTTGCTTTATGTAATTTATGATAGTCACACAGAGAGAGAGAGAGAGCAGAGAACGGCAGAGGAGAAGCATGCTCCATGCACCAGGAGCCCGAAATGGAGTCGATCCCGGGACATGCCAGGATTGCCGCCGCACGGGCCAAAGCAAGCGCCAAACCACGCGGCCACCCAGGGATCCCCAGCAATTTG	.	FAIL_NOTPRECISE	IMPRECISE;SVMETHOD=Snifflesv1.0.12;CHR2=chrX;END=12576872;STD_quant_start=6.434283;STD_quant_stop=10.227414;Kurtosis_quant_start=-1.548974;Kurtosis_quant_stop=-0.924991;SVTYPE=INS;SUPTYPE=AL;SVLEN=209;STRANDS=+-;STRANDS2=7,3,7,3;RE=10;REF_strand=53,28;Strandbias_pval=1;AF=0.10989	GT:DR:DV	0/0:81:10
chrX	12581216	102784	TAGTCTGGGGATCCCTGGGTGGCGCAGCGGTTTGGCGCCTGCCTTTGGCCCAGGGCGCGATCCTGGAGACCCGGGATCGAATCCCACATCGGGCTCCCGGTGCATGGAGCCTGCTTCTCCCTCTGCCTGTGTGTCTGCCTCTCTCTCTTTCTCTCTGTGTGACTATCATAAATAAGTTTTTAAAAAAATTTAAAAAAAAATTTAAAAAAAATAGGG	N	.	PASS	PRECISE;SVMETHOD=Snifflesv1.0.12;CHR2=chrX;END=12581433;STD_quant_start=5.176872;STD_quant_stop=4.219005;Kurtosis_quant_start=5.788887;Kurtosis_quant_stop=6.935138;SVTYPE=DEL;SUPTYPE=AL,SR;SVLEN=-217;STRANDS=+-;STRANDS2=9,6,9,6;RE=15;REF_strand=51,30;Strandbias_pval=1;AF=0.15625	GT:DR:DV	0/0:81:15
chrX	12584524	102785	N	GAAGGAAGCAAGCAAGAATAAGAACGAAAGGGGGAAAAGAAGGGAAGGAGAAGG	.	FAIL_NOTPRECISE	IMPRECISE;SVMETHOD=Snifflesv1.0.12;CHR2=chrX;END=12584526;STD_quant_start=22.561028;STD_quant_stop=32.045280;Kurtosis_quant_start=-1.499033;Kurtosis_quant_stop=-0.319288;SVTYPE=INS;SUPTYPE=AL;SVLEN=82;STRANDS=+-;STRANDS2=0,19,0,19;RE=18;REF_strand=44,35;Strandbias_pval=2.77815e-06;AF=0.185567	GT:DR:DV	0/0:79:18
chrX	12589038	102786	ATATGTAGCTCGGGTTGACATGCATGGCCACAAAGGAGCCCCACTCTACCTGAGTGACTAGAGCCAACTCCCATCTTGTTTACATTAAAATATACTGAAAATTAATCCTGTCATCCCTTCCCCCAAACATACCACATTTAAACTTTCCCCTCACATTCTCACATCT	N	.	PASS	PRECISE;SVMETHOD=Snifflesv1.0.12;CHR2=chrX;END=12589206;STD_quant_start=2.469818;STD_quant_stop=0.632456;Kurtosis_quant_start=6.846076;Kurtosis_quant_stop=6.862858;SVTYPE=DEL;SUPTYPE=AL;SVLEN=-168;STRANDS=+-;STRANDS2=9,6,9,6;RE=15;REF_strand=47,40;Strandbias_pval=0.782034;AF=0.147059	GT:DR:DV	0/0:87:15
chrX	12589421	102787	N	TAGGTGATTTTAATATGTGCTCGGGTGGACATGCATGGCACAAAGTAACATGCCCCACTTCTACCTGGTGATCTAGAGCCAACTCCCATTTGTTTACATTAACTTACGATGAACAATTAATCCTGTTCATCCCTTCCCCCAAACATACCACATTTTAAACTTTCCCTTCACATCTCAA	.	PASS	PRECISE;SVMETHOD=Snifflesv1.0.12;CHR2=chrX;END=12589426;STD_quant_start=0.316228;STD_quant_stop=3.464102;Kurtosis_quant_start=0.742338;Kurtosis_quant_stop=1.113890;SVTYPE=INS;SUPTYPE=AL;SVLEN=173;STRANDS=+-;STRANDS2=10,8,10,8;RE=18;REF_strand=44,39;Strandbias_pval=1;AF=0.178218	GT:DR:DV	0/0:83:18
chrX	12643025	102788	N	TTGTTTCGGGATATACATGGGGGGCCGCAGCGCGTTTTTCTGGCCTGCATTGGTCAGGGAACGATCCTCGCGAGACCCGGGATCGAATCCCACCCATCGGGCTCGGTGCATGGGCTGCTCCTCCCTCTGCCTGGTCTCTGCTATCTCTCTCTCTCTCTCACGTGTGCCTATCATAAATAAAATAAAATTTAAAAAAAAAAAC	.	FAIL_NOTPRECISE	IMPRECISE;SVMETHOD=Snifflesv1.0.12;CHR2=chrX;END=12643029;STD_quant_start=8.508819;STD_quant_stop=43.599312;Kurtosis_quant_start=0.946963;Kurtosis_quant_stop=0.595557;SVTYPE=INS;SUPTYPE=AL;SVLEN=201;STRANDS=+-;STRANDS2=7,5,7,5;RE=12;REF_strand=29,37;Strandbias_pval=0.530558;AF=0.153846	GT:DR:DV	0/0:66:12
chrX	12735528	102789	TTTTTTTTTTTTTTTTTAATTTTTTTTTTATTTATTTATGATAGTCAGAGAGAGAGAGAGAGAGAGAGAGAGAGGCAGAGACATAGGCAGAGGGAGAAGCAGGCTCCATGCACCGGGAGCCCGACGTGGGATTCGATCCTGGGTCTCCAGGATCGCGCCCTGGGCCAAAGGCAGGCGCCAAACCGCTGCGCCACCCAGGGATCCCCCCTCAACCCTAA	N	.	PASS	PRECISE;SVMETHOD=Snifflesv1.0.12;CHR2=chrX;END=12735742;STD_quant_start=5.263079;STD_quant_stop=4.147288;Kurtosis_quant_start=-0.756521;Kurtosis_quant_stop=-1.291879;SVTYPE=DEL;SUPTYPE=AL;SVLEN=-214;STRANDS=+-;STRANDS2=8,4,8,4;RE=12;REF_strand=45,36;Strandbias_pval=0.544993;AF=0.129032	GT:DR:DV	0/0:81:12
chrX	12761225	102790	N	AAAATCTAGTGAGGGATCCCTGTGTGGCGGCAGTGTGTTTGGCGCCTGCCTTTGGCCCAGGGCCGTGACCTGTAAGACCGGGATCGAATCCCGTCAGCTCCCAGGGGGCATGAGCCCTGCGTTCTTTCTCCCTGCCTGTGTCTCTGCGCCTCTCTCTCTCTCTCTCTGGTACTCTAAAGAAATAAAAACTTTAAAAAAAAAAAAAAAAAAAAAATAAAAAAAAAAAAAAAAAAAAAA	.	PASS	PRECISE;SVMETHOD=Snifflesv1.0.12;CHR2=chrX;END=12761227;STD_quant_start=0.316228;STD_quant_stop=6.678323;Kurtosis_quant_start=-0.373754;Kurtosis_quant_stop=-0.848574;SVTYPE=INS;SUPTYPE=AL;SVLEN=233;STRANDS=+-;STRANDS2=10,7,10,7;RE=17;REF_strand=38,47;Strandbias_pval=0.302948;AF=0.166667	GT:DR:DV	0/0:85:17
chrX	12873329	102791	N	ACGAAAACAAATGTAAAAGAAGAATAAGAAAGAAAAAGAAAGAACGAAAAAGACGAAC	.	FAIL_NOTPRECISE	IMPRECISE;SVMETHOD=Snifflesv1.0.12;CHR2=chrX;END=12873330;STD_quant_start=9.060905;STD_quant_stop=18.077610;Kurtosis_quant_start=-0.615283;Kurtosis_quant_stop=-1.524522;SVTYPE=INS;SUPTYPE=AL;SVLEN=57;STRANDS=+-;STRANDS2=1,19,1,19;RE=20;REF_strand=35,49;Strandbias_pval=0.00138471;AF=0.192308	GT:DR:DV	0/0:84:20
chrX	12884445	102792	N	AAATAAATAAGTTTGACGATCCTGGGTGGCGCAGCGGTTCTGGAGCATGAATTTGGCCCAGGGCGCCGATCCTGAGACCCGGGATCGATATCCCACGTCGGGTTCACGCGGGGGGTGCATGGAGCCTGCTTCTCCTTCTGCATGTGTCTCTCCCTCTCTCTCTCTCTCTGTGACTATCATAAAAATAAAAATTAAAAAAAAAAATAAAAAAAAAAAAAAAAAAAAAAAAAAACGTA	.	FAIL_NOTPRECISE	IMPRECISE;SVMETHOD=Snifflesv1.0.12;CHR2=chrX;END=12884444;STD_quant_start=26.974062;STD_quant_stop=23.615673;Kurtosis_quant_start=4.756629;Kurtosis_quant_stop=0.604498;SVTYPE=INS;SUPTYPE=AL;SVLEN=223;STRANDS=+-;STRANDS2=6,4,6,4;RE=10;REF_strand=38,29;Strandbias_pval=1;AF=0.12987	GT:DR:DV	0/0:67:10
chrX	12969620	102793	N	TCTCTTCCCTTCTTGCTTGCTCCCCCCCCCCCCCCCCCTTTTGCGCCCGATCCCCCCCAGGTTGTACCCTTTCCCCACCCCTTGCCTTTCCTT	.	FAIL_NOTPRECISE	IMPRECISE;SVMETHOD=Snifflesv1.0.12;CHR2=chrX;END=12969662;STD_quant_start=37.880074;STD_quant_stop=32.614414;Kurtosis_quant_start=-1.180406;Kurtosis_quant_stop=-1.624401;SVTYPE=INS;SUPTYPE=AL;SVLEN=73;STRANDS=+-;STRANDS2=14,4,14,4;RE=18;REF_strand=43,49;Strandbias_pval=0.0201339;AF=0.163636	GT:DR:DV	0/0:92:18
chrX	13033620	102794	AAAAGAAGTATGTAAAAAAGAAAACCATATCTGGGGGCATCACAATGCCAGATTTCAGGTTGTACTACAAAGCTGTGGTCATCAAGACAGTGTGGTACTGGCACAAAAACAGACACATAGATCAGTGGAACAGAATAGAGAATCCAGAAGTGGACCCTGAACTTTATGGGCAACTAATATTCGATAAAGGAGGAAAGACTATCCATTGGAAGAAAGACAGTCTCTTCAATAAATGGTGCTGGGAAAATTGGACATCCACATGCAGAAGAATGAAACTAGACCACTCTCTTGCACCATACACAAAGATAAACTCAAAATGGATGAAAGATCTAAATGTGAGACAAGATTCCATCAAAATCTTAGAGAAGAACACAGGCAACACCCTTTTTGAACTCGGCCATAGTAACTTCTTGCAAGATACATCCACGAAGACAAAAGAAACAAAAGCAAAAATGAACTATTGGGACTTCATCAAGATAAGAAGCTTTTGCACAGCAAAGGATACAGTCAACAAAACTCAAAGACAACCTACAGAATGGGAGAAGATATTTGCAAATGACATATCAGATAAAGGGCTAGTTTCCAAGATCTATAAAGAACTTATTAAACTCAACAGCAAAGAAACAAACAATCCAATCATGAAATGGGCAAAAGACATGAACAGAAATCTCACAGAGGAAGACATAGACATGGCCAACATGCATATGAGAAAATGTTCTGCATCACTTGCCATCAGGGAAATACAAATCAAAACTACAATGAGATACCACCTCACACCAGTGAGAATGGGGCAAATTAACAAGGCAGGAAACAACAAATGTTGGAGAGGATGCGGAGAAAAGGGAACCCTCTTACACTGTTGGTGGGAATGTGAACTGGTGCAGCCACTCTGGAAAACTGTGTGGAGGTTCCTCAAACAGTTAAAAATATACCTGCCCTACGACCCAGCAATTGCACTGTTGGGGATTTACCCCAAAGATACAAATGCAATGAAACGCCGGGACACCTGCACCCCGATGTTTCTAGCAGCAATGGCCACGATAGCCAAACTGTGGAAGGAGCCTCGGTGTCCAACGAAAGATGAATGGATAAAGAAGATGTGGTTTATGTATACAATGGAATATTACTCAGCTATTAGAAATGACAAATACCCACCATTTGCTTCAACGTGGATGGAACTGGAGGGTATTATGCTGAGTGAAGTAAGTCAGTCGGAGAAGGACAAACATTATATGTTCTCATTCATTTGGGGAATATAAATAATAGTGAAAGGGAATATAAGGGAAGGGAGAAGAAATGTGTGGGAAATATCAGAAAGGGAGACAGAACGTAAAGACTGCTAACTCTGGGAAACGAACTAGGGGTGGTAGAAGGGGAGGAGGGCGGGGGGTGGGAGTGAATGGGTGACGGGCACTGGGTGTTATTCTGTATGTTAGTAAATTGAACACCAATAAAAAATAAATTAAAAAAAAAAAAAAAAAAAAAAAAAAAAAAAAA	N	.	FAIL_NOTPRECISE	IMPRECISE;SVMETHOD=Snifflesv1.0.12;CHR2=chrX;END=13035119;STD_quant_start=199.135632;STD_quant_stop=9.412757;Kurtosis_quant_start=2.833043;Kurtosis_quant_stop=1.465220;SVTYPE=DEL;SUPTYPE=AL,SR;SVLEN=-1499;STRANDS=+-;STRANDS2=5,5,5,5;RE=10;REF_strand=46,53;Strandbias_pval=1;AF=0.0917431	GT:DR:DV	0/0:99:10
chrX	13064540	102795	N	AAAACGGTTTATTTTTTTTTTTTTTTTTTTTTTTTTTTTTTTGTTTTTTTTTTTTTTAAAGATTTTAATTTATTTAGTCATGATAGTCACAGAGAGAGAGAGAGATAGGGCAGGAGACACAGGCAGAGGGAGAAGCAGGCTTCCAATGCACCGGGAGCCCGACGTGGAACCGATCCCGGGTCTCCAGGATCGCGCCCATGGCCACAGGCAGGCGCCAACCGCTGCGCCAACCCAGGGATACCT	.	PASS	PRECISE;SVMETHOD=Snifflesv1.0.12;CHR2=chrX;END=13064542;STD_quant_start=2.323790;STD_quant_stop=6.090977;Kurtosis_quant_start=3.385346;Kurtosis_quant_stop=0.231421;SVTYPE=INS;SUPTYPE=AL;SVLEN=237;STRANDS=+-;STRANDS2=10,6,10,6;RE=16;REF_strand=55,40;Strandbias_pval=0.790236;AF=0.144144	GT:DR:DV	0/0:95:16
chrX	13128379	102796	N	CCGTTCTTCTTTTTCCCCGTTCTGCTTTTCCTTTCCTTCTTTCTTTTCTTTCCTTCGTTCTC	.	FAIL_NOTPRECISE	IMPRECISE;SVMETHOD=Snifflesv1.0.12;CHR2=chrX;END=13128384;STD_quant_start=15.674821;STD_quant_stop=11.983322;Kurtosis_quant_start=0.016154;Kurtosis_quant_stop=0.101705;SVTYPE=INS;SUPTYPE=AL;SVLEN=58;STRANDS=+-;STRANDS2=11,5,11,5;RE=16;REF_strand=45,62;Strandbias_pval=0.0601088;AF=0.130081	GT:DR:DV	0/0:107:16
chrX	13199220	102797	CCAAAAAAAAAAAAAAAAAAAAAAAAAAAAAAAAAAAAAAAAAAAAAAAAAAAAAAAAAAAAC	N	.	PASS	PRECISE;SVMETHOD=Snifflesv1.0.12;CHR2=chrX;END=13199284;STD_quant_start=2.387467;STD_quant_stop=2.738613;Kurtosis_quant_start=0.065441;Kurtosis_quant_stop=-0.784057;SVTYPE=DEL;SUPTYPE=AL;SVLEN=-64;STRANDS=+-;STRANDS2=6,6,6,6;RE=12;REF_strand=33,23;Strandbias_pval=0.749168;AF=0.176471	GT:DR:DV	0/0:56:12
chrX	13275725	102798	N	ACATACTTTTGGACTTTTTTTTTTTTTTTTTTGTTTTTTTTTTTTTTTCCTTTTTGTT	.	PASS	PRECISE;SVMETHOD=Snifflesv1.0.12;CHR2=chrX;END=13275724;STD_quant_start=2.905168;STD_quant_stop=3.159114;Kurtosis_quant_start=24.311162;Kurtosis_quant_stop=18.457546;SVTYPE=INS;SUPTYPE=AL;SVLEN=54;STRANDS=+-;STRANDS2=50,51,50,51;RE=101;REF_strand=60,66;Strandbias_pval=0.79078;AF=0.444934	GT:DR:DV	0/1:126:101
chrX	13387809	102799	N	TTGTTCTTTTCTATTCGTTTTTCTTCCTTTGTTTCGTATCGTTTTCCCTTTCTTATCTTTTTCT	.	FAIL_NOTPRECISE	IMPRECISE;SVMETHOD=Snifflesv1.0.12;CHR2=chrX;END=13387888;STD_quant_start=25.135632;STD_quant_stop=75.407559;Kurtosis_quant_start=1.109570;Kurtosis_quant_stop=-0.010135;SVTYPE=INS;SUPTYPE=AL;SVLEN=61;STRANDS=+-;STRANDS2=16,2,16,2;RE=18;REF_strand=43,29;Strandbias_pval=0.0255102;AF=0.2	GT:DR:DV	0/0:72:18
chrX	13703981	102800	CCACCCAGGTGCCCCCAGCAATGGTATTTTTGAAGTGTAATTTAGAAAGTGGAGGTGGGAGAAAGCAGCCCCAGAAGGTGCTAACCGGTTTACAGGCTCCCGGGGTGGAGAGTGAAGGAGGGCGGCACCCTCCTGTCTGTGTGGGCCCACAGCACTAGAAGGCTCCAAAGAGTTGGGCAACTTGAGAAATGCACAGAATGGGGCAGAGGTCAAGGAGGCAGGAGGTACACCAGGTGACCTCTGCCTGGCTGAGCGGAGGAGGAGCCACCGCCTGAGGAAGTGTCGCTTTAGCCAGCACCAGGACAGCCGCGAGGGCGGAGGGGGTGGGGGGCGGGGGTGCAGGGGGCTGCAGAGGGTGCAGGGAGGGCGCAGGGGACGCCCTTCCAGGCCAGGGACGCCGCTGAGCAGGGCTGAGCTGCTATACACCCACCCGTGTCTCTTCTAGGAGATTTGGGGTTCATTTGAAGACCTCACAAATACATCTGGTGAGCATTTAATCAAAAGCTTGTAACTTTGGCCTCACGGTAAATCAGGGGCTCCCCCGTCATTTGCCAAACACTGCATCCTTAGCCCACTCCTTCCAAAGAATCACCCTCACCGTCTATTAAATCCCTAAGGATAAATGCTCAGAAAACATAGAAATGTGCAGCTCGCCTAAGGAAGGGACCGGCAGGAACACAAACAGGATGCATGTTATTCCTCCCCTTTTATCAAATTAGCAGAGATGAAAAACAGTATTAATTATTCATGCTGATGAGAAGTAAATTTGGTACAAACACATCCAAAGGGCGGTCCAAAGGTATCTGTAGGAAGCCTGACTGGGTCGACAATCAGGGGATTTTCAAAATCAAGTGGAGGAGATGTATTCACGTGGAAAGGCTTTCATGATATGTCGATCCAAGTGGGTCACAGAAGCGAGTGTGTCGCATGACTTCCCTGGCGGGTTCTATTGTGTGTTTCTTTTTTTTTTTCTTTTTCTTTTTTTTTTTAAGATTCATGTATTTATTCAGAGAGAGCGAGAGAGAGGCAGAGACACAGGCAGAGGGAGAAGCAGGCTCCACGCAGGGAACCCAACGCGGGACTCGATCCCAGATCCCCAGGATCACACCCCCGGCTTCAGGCGGCGCCAAACCACTGCACCACCGGGGCTGCCCTGTGTGTTTCTACATAATGTGCTTGCGTGTCCAGAAGACACTTTGCAAGATGTATACAAACATGTTTACAGTGCGCGTCTCCGGGTAGGTGGGATTCTGGGTCTGTTTCATTTCGTTTTGCTGATCTTTACTCTCTGATCTGGCTGCAGTGTATTGCTGTCATAATGATTGTTTAATTAGGAAAACCCAGGCCATATCATGTTGAAATCACTGCGGAAGATAAAAGGAAATAACGCATTGCCCTTTCGTGGGAGGCAGAAACAGCAAAACCATAAGGAAAAAGCGTAACAGATGTCAGAAGGCCTCCTTAATGTAATGACACGTATCAACAGATCAAACCTCCGTATTAAACAATCCAAGGATGGATTCTAAAAACAATGAGATGCTTTCACCCACCTTGTCTTTCGCTTTAAACACTAAAGATAAAGGGCTGGACAGAAAGTGATCTGCAGATGAACCGAAGGGAGGCCGCAGTGATAATACGGGTCCGGCAACGTGGAACATCCGGGAAGAGGCAGTCGGCTCCTCGGGAGCCCCTGCACCAGCGAGGCCCGAGGTCAGGGACGGCGGCTCGGGAACTGGCGGAGGTGGCCGGGGACACAGAGTCCGAAAGTCGCGAGCAACACCAGGGAGGCCACGCGGATAACTTACTAGAAAAAGAGGACTTTGCTGTATCTTTCAGCCTTTGACGTAAGGAAGCAAAGTGAAAGGGCAGGTATTGCTACAGCGCGAGACATCCGATTGTACTGGCGGCCGTGAGACTGCAAAAGAGGATTCGGTGCGTTCAGGGAGGTGTGGACCGGTCACGACCTGGAGTCCCCACTGAGGTCGGAGCGCGGGGGGCAGCACAGGAAGCGCGGTCAGCACGGCTGCGGGCTGGCGCCCAAAACCACAAGCGGCGGGAGGCTTCCGAGACCCGGAGGAGGAAAACGACAGTCGTCCCATCCCTCTGGCCACCGCTTTCTCCCGACATGCTCCGAGCGCGAGGCCTGCCTGGTCGTCTCCCCCATCCGAGGGCTTCGGCTCCCCGGGCTCAGCCGGGCTCAGGAAGCAGGTGCGCCCCGCGCGTCATCGGGTCAAGGGCAGCCTGCGGCTCTGTGCCTGCGCCGGTGTCGCCGCCTCGCGTCACGCCTTCCCGCGGCCATGCGACAGCTCGGGTCACCGCGGGGGAAGGGGCAGCCGGGGCGAGGAGACCTTCCGAGCCACGGCCACGTTCGCGGGGGCCCCGCGTCCGCCGGCCCAGGAGCCCCGTCACCGGGCGGCTGCCCCTGCGGCCCTCGCTTGTGGGTGAGCCCTGGTCACGGACGCCGCTGCGTAGGGACAGCCTCTCCGCCGCCCCGACGGCCCCGCCGGGAAGGGGCCCCGCGTGCCCGGCCCACGGCGCCGCCCCCCGCGAGGCCCCGGCCCCTCCAGGCCACTGGGCGCCCGCTCCCTCCAGGAACCCCCCCACGGGGCACCCGCCCCCTCCAGTCCCCCTCTCCCTGCGGCCCGCCCCCTCCAGGCCCCCCCCAGGAGGCCCCCCCCGCGCGGCCCGCGCCAGGGAGGCCCACCCCCTCCAGACCCCTCCCCCCCACCCCGGGGCGGCCCGTCCCCTCCTGTCCCCTCCCCCCCCCCCCCCCGGGGCGGCCCGCCCCCTCCAGCTCGCTCCCGGCCTCGGGGGCTCCTGCAGACGCTCAACCGCTGA	N	.	PASS	PRECISE;SVMETHOD=Snifflesv1.0.12;CHR2=chrX;END=13707806;STD_quant_start=0.467707;STD_quant_stop=0.500000;Kurtosis_quant_start=17.832258;Kurtosis_quant_stop=28.712015;SVTYPE=DEL;SUPTYPE=AL,SR;SVLEN=-3825;STRANDS=+-;STRANDS2=30,34,30,34;RE=64;REF_strand=78,76;Strandbias_pval=0.656885;AF=0.293578	GT:DR:DV	0/0:154:64
chrX	13711962	102801	N	<INV>	.	STRANDBIAS	PRECISE;SVMETHOD=Snifflesv1.0.12;CHR2=chrX;END=14181143;STD_quant_start=0.242536;STD_quant_stop=0.383482;Kurtosis_quant_start=6.500140;Kurtosis_quant_stop=30.384670;SVTYPE=INV;SUPTYPE=SR;SVLEN=469181;STRANDS=++;STRANDS2=69,0,0,69;RE=69;REF_strand=57,69;Strandbias_pval=9.89547e-18;AF=0.353846	GT:DR:DV	0/1:126:69
chrX	13895560	102802	N	GAAGAAGTACAGAAAAGGAAAAGACAATAACAAAAAAACGAGCAAAGC	.	FAIL_NOTPRECISE	IMPRECISE;SVMETHOD=Snifflesv1.0.12;CHR2=chrX;END=13895591;STD_quant_start=30.965931;STD_quant_stop=35.640956;Kurtosis_quant_start=-1.761203;Kurtosis_quant_stop=6.915070;SVTYPE=INS;SUPTYPE=AL;SVLEN=34;STRANDS=+-;STRANDS2=17,22,17,22;RE=37;REF_strand=45,47;Strandbias_pval=0.702292;AF=0.286822	GT:DR:DV	0/0:92:37
chrX	13972999	102803	N	TTTATGATTCTATATATATATATATATAAGATATA	.	PASS	PRECISE;SVMETHOD=Snifflesv1.0.12;CHR2=chrX;END=13973003;STD_quant_start=0.904534;STD_quant_stop=2.195036;Kurtosis_quant_start=-0.474883;Kurtosis_quant_stop=1.071163;SVTYPE=INS;SUPTYPE=AL;SVLEN=31;STRANDS=+-;STRANDS2=10,13,10,13;RE=23;REF_strand=42,47;Strandbias_pval=0.817307;AF=0.205357	GT:DR:DV	0/0:89:23
chrX	13996768	102804	N	AAAGGGATTGGGAATGGCGGGGATCCCGGGTGGCGGCAGAGGGTTTGGGTGGCGCCTGCACTTTTGGGCCCAGGGCGGCGATCCTGAACCCAGGATCGAATCCCACAATCAGGCTCCCGGTGCTGGAGCCGGCTTCTCCCGCTGCGCTGTGTCTCTCCTCGCTCTCTCTCTCGCTCTGTGACATCATAAATAAATAAAAATTCAAAAAAAAAAAA	.	PASS	PRECISE;SVMETHOD=Snifflesv1.0.12;CHR2=chrX;END=13996778;STD_quant_start=2.236068;STD_quant_stop=4.792467;Kurtosis_quant_start=16.184656;Kurtosis_quant_stop=7.930520;SVTYPE=INS;SUPTYPE=AL,SR;SVLEN=209;STRANDS=+-;STRANDS2=31,31,31,31;RE=62;REF_strand=47,50;Strandbias_pval=0.872038;AF=0.389937	GT:DR:DV	0/1:97:62
chrX	14001227	102805	N	CTGTTTTTTTTGTTTTTTTTTTTTTTTTTTTTTTTTTTTTTTTTTTTAAGTTTACCA	.	PASS	PRECISE;SVMETHOD=Snifflesv1.0.12;CHR2=chrX;END=14001242;STD_quant_start=1.693123;STD_quant_stop=6.082763;Kurtosis_quant_start=4.838611;Kurtosis_quant_stop=6.243690;SVTYPE=INS;SUPTYPE=AL;SVLEN=54;STRANDS=+-;STRANDS2=14,16,14,16;RE=30;REF_strand=49,48;Strandbias_pval=0.834996;AF=0.23622	GT:DR:DV	0/0:97:30
chrX	14001572	102806	N	AACTCACCATTGGGGATCATGGGGGCCGCAGCGGTTTGGCTCCTGTCTTTGGCCCAGGCACGGGATCCTGGAGACCCGGGATCGAATCACACCGGGGGCTTTTTTTTTTTTTTCCCGGGTGCATGGAGCCGGCTGTCTCCCCTGACTATGTCTTGCCTCTCTCTCTCTCTCTCTCTCTCGGTGACTATCTACATAATAAAAATTTAAAAAACAACTAAATAAAT	.	PASS	PRECISE;SVMETHOD=Snifflesv1.0.12;CHR2=chrX;END=14001575;STD_quant_start=1.439246;STD_quant_stop=3.741657;Kurtosis_quant_start=3.760546;Kurtosis_quant_stop=5.950130;SVTYPE=INS;SUPTYPE=AL;SVLEN=222;STRANDS=+-;STRANDS2=12,16,12,16;RE=28;REF_strand=45,48;Strandbias_pval=0.669382;AF=0.231405	GT:DR:DV	0/0:93:28
chrX	14048928	102807	N	AAAATTATTTATAAAAAAAAAAAAAAAAAAAAAAAAACAAAAACAAAAATCAA	.	PASS	PRECISE;SVMETHOD=Snifflesv1.0.12;CHR2=chrX;END=14048938;STD_quant_start=5.380276;STD_quant_stop=3.203616;Kurtosis_quant_start=6.974411;Kurtosis_quant_stop=5.969168;SVTYPE=INS;SUPTYPE=AL;SVLEN=45;STRANDS=+-;STRANDS2=18,21,18,21;RE=39;REF_strand=33,49;Strandbias_pval=0.560092;AF=0.322314	GT:DR:DV	0/1:82:39
chrX	14070396	102808	N	TCACCCTGCCCTGTGTTTTTTTTTTTTTTTTTTAACTAGCTATTTATTTATGAGGTCACAGAGAAGAGAGAGGAGAGAGAGAGAAGAGGCAGAGACACAGGCAGAGGGAGAAGCAGCTCCCATGCCCAGAGCCCGACGTGGTATTCGATCCCGGGTCTCCAGATCAACGCCCTGGGCCAAAGGCAAGGCGCTAACCGCTGCGTCCACCCAGGGATCCCTTTTTTTTTTGTTTTTTTTTTTTTTTTTTTTTTTTTTTTTTTTTTTGTTTTTTTTT	.	PASS	PRECISE;SVMETHOD=Snifflesv1.0.12;CHR2=chrX;END=14070410;STD_quant_start=1.946657;STD_quant_stop=4.594046;Kurtosis_quant_start=14.787603;Kurtosis_quant_stop=5.696094;SVTYPE=INS;SUPTYPE=AL,SR;SVLEN=261;STRANDS=+-;STRANDS2=17,22,17,22;RE=39;REF_strand=39,53;Strandbias_pval=1;AF=0.29771	GT:DR:DV	0/0:92:39
chrX	14208152	102809	N	<INV>	.	STRANDBIAS	PRECISE;SVMETHOD=Snifflesv1.0.12;CHR2=chrX;END=14218331;STD_quant_start=1.333333;STD_quant_stop=0.942809;Kurtosis_quant_start=14.018669;Kurtosis_quant_stop=13.049515;SVTYPE=INV;SUPTYPE=SR;SVLEN=10179;STRANDS=--;STRANDS2=0,42,42,0;RE=37;REF_strand=41,41;Strandbias_pval=5.16361e-10;AF=0.310924	GT:DR:DV	0/1:82:37
chrX	14222442	102810	N	AAAAGTTAGGGTTTTGTGGTTGGGGTTTATTGTTTTTGTAGAAAAAATTTTCTGTAGTTATGTATTTATTTATTGAGTATGGATT	.	FAIL_NOTPRECISE	IMPRECISE;SVMETHOD=Snifflesv1.0.12;CHR2=chrX;END=14222492;STD_quant_start=20.148386;STD_quant_stop=13.435425;Kurtosis_quant_start=23.217187;Kurtosis_quant_stop=-0.643477;SVTYPE=INS;SUPTYPE=AL;SVLEN=37;STRANDS=+-;STRANDS2=47,48,47,48;RE=95;REF_strand=69,84;Strandbias_pval=0.515556;AF=0.383065	GT:DR:DV	0/1:153:95
chrX	14225835	102811	N	ACCGCCGGCTCCGCGGCTCCTGCGGCAAGTAAGCCCAGCAGCGCGCCCTCGGGAGCTCGGCCACCAAGGCAGTGTCCTCTGCGGCCGCCGGTCCGCGGTCGTTTTTCTAAAAGCGTCTTCAGCCGCAGCCAGTGCGCTCCCTGGAGTCTTCGGCACGATTCGCTCCTTCGGACGCCGGGCAGTCAGCCAGACGCAGAAGGTCTATCAGCTATTCACCAGGACCGACGCGAAGCAAGGCCCTCAACCCGCCCGCCGCAGCCAGTGCCCAGGGGGCAAGTGCGCAAGGTGCGAGCGAGTCCAAGACGTCCTCTTCCTGCTCAGCCAGCCGTGCTCCGGGAAGTTTCGGTGGGGCAGAAGGCATGTGTGCCCGCAGCCCCAAGGCAGCGGTGGCGGGCTGGCAACAGCTCGGCTTGCAGAAGCCGGGAACACCCGGGCAGAGCCAGCACCCCTCGGCCTATGCCAGGCACTGCAGCTGTCACCTGCGGTCGTCGTCGCGCCCCAGCCCGCAGCGCCAGCGCATGCGCCAGGCCCACGCCACGGGGGAGCCCAGCTGAAGACCGGCCCCAGTCTCAACCCCAAGCCCCAGCCCCAGCCCCAGGCCCCGCCCCAGCATCAAAGTCCCAGCCCCAGGCCCCAGCCTCAGCATCACCCCCACCCCAGCCCAGAAGCAGTACAACACTGAGAATCTGCAGGCACCAGCTGCTCCTCAGCCCTATCCCACCACAGACCCAGCCTCAGCCCCACCTCATGCAGCCCTCGCCCCAGCCCAGCCCCAGCCCAGCCCCCCTCAGTGTCAGCCCGTGCCCCAGCCCGCAGCTAGTCCCAGCCCAAGCCCCAGCCCCAGCCCCAGGGTCAGCCCTAGCCCCTCCCCGCCTCCAGCCCCAGCACCATATCACCCCCAAGCCCCGGTCTGACTCCCAGTTCAACCCCCAGCCCTCAGCCCCAGCCCGAGCCTGCGCTCCGGAAGCAGGTAAACAGCTGAGAATCTTGCAGGGCCCG	.	UNRESOLVED	PRECISE;SVMETHOD=Snifflesv1.0.12;CHR2=chrX;END=14225835;STD_quant_start=0.808608;STD_quant_stop=0.808608;Kurtosis_quant_start=6.134834;Kurtosis_quant_stop=9.878898;SVTYPE=INS;SUPTYPE=AL;SVLEN=999;STRANDS=+-;STRANDS2=24,30,24,30;RE=52;REF_strand=11,10;Strandbias_pval=0.610716;AF=0.712329	GT:DR:DV	0/1:21:52
chrX	14233572	102812	CCAGGCCTAGGCCCAGCCCCTTCTGGCCACACCACCCCG	N	.	PASS	PRECISE;SVMETHOD=Snifflesv1.0.12;CHR2=chrX;END=14233611;STD_quant_start=0.316228;STD_quant_stop=0.000000;Kurtosis_quant_start=-0.247656;Kurtosis_quant_stop=1.789896;SVTYPE=DEL;SUPTYPE=AL;SVLEN=-39;STRANDS=+-;STRANDS2=18,22,18,22;RE=40;REF_strand=37,46;Strandbias_pval=1;AF=0.325203	GT:DR:DV	0/1:83:40
chrX	14234604	102813	N	<INV>	.	STRANDBIAS	PRECISE;SVMETHOD=Snifflesv1.0.12;CHR2=chrX;END=14235720;STD_quant_start=0.487950;STD_quant_stop=0.436436;Kurtosis_quant_start=17.899026;Kurtosis_quant_stop=17.077019;SVTYPE=INV;SUPTYPE=SR;SVLEN=1116;STRANDS=++;STRANDS2=43,0,0,43;RE=43;REF_strand=44,41;Strandbias_pval=7.31164e-10;AF=0.335938	GT:DR:DV	0/1:85:43
chrX	14234605	102814	N	<DUP>	.	PASS	PRECISE;SVMETHOD=Snifflesv1.0.12;CHR2=chrX;END=14374118;STD_quant_start=0.330719;STD_quant_stop=0.544862;Kurtosis_quant_start=45.895505;Kurtosis_quant_stop=54.923284;SVTYPE=DUP;SUPTYPE=SR;SVLEN=139513;STRANDS=-+;STRANDS2=67,63,67,63;RE=128;REF_strand=0,0;Strandbias_pval=1;AF=1	GT:DR:DV	1/1:0:128
chrX	14242303	102815	N	<DUP>	.	PASS	PRECISE;SVMETHOD=Snifflesv1.0.12;CHR2=chrX;END=14392269;STD_quant_start=0.235702;STD_quant_stop=0.408248;Kurtosis_quant_start=13.507159;Kurtosis_quant_stop=10.915169;SVTYPE=DUP;SUPTYPE=SR;SVLEN=149966;STRANDS=-+;STRANDS2=17,20,17,20;RE=37;REF_strand=1,2;Strandbias_pval=1;AF=0.925	GT:DR:DV	1/1:3:37
chrX	14340227	102816	N	CCATCATTCATTCTTTTTTTTTTTTTTTTTTTTTTTTTTTG	.	PASS	PRECISE;SVMETHOD=Snifflesv1.0.12;CHR2=chrX;END=14340230;STD_quant_start=3.768289;STD_quant_stop=5.597619;Kurtosis_quant_start=2.375131;Kurtosis_quant_stop=2.154982;SVTYPE=INS;SUPTYPE=AL;SVLEN=42;STRANDS=+-;STRANDS2=15,15,15,15;RE=30;REF_strand=78,81;Strandbias_pval=1;AF=0.15873	GT:DR:DV	0/0:159:30
chrX	14357391	102817	N	TCGTGGGGGTGTTTCCTTTGGTTCGTTCCTTTTCTTTTTCTTTGTTTTTTTCTGGTTTC	.	FAIL_NOTPRECISE	IMPRECISE;SVMETHOD=Snifflesv1.0.12;CHR2=chrX;END=14357393;STD_quant_start=16.548630;STD_quant_stop=24.892627;Kurtosis_quant_start=0.104225;Kurtosis_quant_stop=6.995430;SVTYPE=INS;SUPTYPE=AL;SVLEN=53;STRANDS=+-;STRANDS2=26,2,26,2;RE=28;REF_strand=90,70;Strandbias_pval=0.000107163;AF=0.148936	GT:DR:DV	0/0:160:28
chrX	14374122	102818	N	<DUP>	.	PASS	PRECISE;SVMETHOD=Snifflesv1.0.12;CHR2=chrX;END=14539714;STD_quant_start=0.000000;STD_quant_stop=0.462910;Kurtosis_quant_start=-0.618535;Kurtosis_quant_stop=-0.387621;SVTYPE=DUP;SUPTYPE=SR;SVLEN=165592;STRANDS=-+;STRANDS2=17,12,17,12;RE=29;REF_strand=0,1;Strandbias_pval=0.433333;AF=0.966667	GT:DR:DV	1/1:1:29
chrX	14392269	102819	N	<INV>	.	PASS	PRECISE;SVMETHOD=Snifflesv1.0.12;CHR2=chrX;END=18279897;STD_quant_start=0.288675;STD_quant_stop=0.000000;Kurtosis_quant_start=1.358597;Kurtosis_quant_stop=8.987315;SVTYPE=INV;SUPTYPE=SR;SVLEN=3887628;STRANDS=++;STRANDS2=24,0,0,24;RE=24;REF_strand=0,0;Strandbias_pval=1;AF=1	GT:DR:DV	1/1:0:24
chrX	14392274	102820	N	<DUP>	.	PASS	PRECISE;SVMETHOD=Snifflesv1.0.12;CHR2=chrX;END=14558427;STD_quant_start=0.674200;STD_quant_stop=1.461630;Kurtosis_quant_start=17.611553;Kurtosis_quant_stop=12.249685;SVTYPE=DUP;SUPTYPE=SR;SVLEN=166153;STRANDS=-+;STRANDS2=52,37,52,37;RE=89;REF_strand=3,1;Strandbias_pval=0.642449;AF=0.956989	GT:DR:DV	1/1:4:89
chrX	14416157	102821	TCAATGAGATACCACCTCACACCAGTGAGAATGGGGAACATTAACAAGGCAGGAAACAACAAATGTTGGAGAGGATGGGAGAAAGGGAACCCTCTTGCACTGTTGGTGGGAATGTGAACTGGTGCAGCCACTCAGGAATACTGTGTGGAGGTTCTCAAACAGTTAAAAATAGTTCTGCCCAACGACCCAGCAATTGCACTGTTGGGGATTTACCCCAAAGAACAAGATGAATGAAAACGCCGGGACACCTGCACCCCGATGTTTACAGAGCAATGCCACATAGCCAAACTGTGGAAGGAGCCTCGGTGTCCAACGAAAGATGAATGGATAAAGAAGATGTGGTTTATGTATACAATGGAATATTACTCAGCCATTAGAAATGACAAATACCCACCATTTGCTTCAACGTGGATGGAACTGGAGGGTATTATGCTGAGTGAATAAGTCAGTCGAGAAGGACAAACATTATATGTTCTCATTCATTTGGGGAATATAAATAATAGTGAAAGGGAAATAAGGGAAGGGAGAAGAATGTGTGGGAAATATCAGAAAGGGAGACAGAACGTAAAGACTGCTAACTCTGGGAAACGAACTAGGGGTGGTGGAGGGGAGGGAGGCAGGGGGTGGGAGTGAATGGGTGACGGGCACTGGGTGTTATTCTGTATGTTGGTAAATTGAACACCAATAAAAAAAAATAAATAAAAAAGGAAAAAAATAAAATAAAATAAAAAAATAGAAAAAAAATATTCAAAGATGTAAACTACAGGTTTTGAAGTAGTGTAAAATAGAGAATAAAAACTTATATGTACATCAAAATTCAATAGTAAAAAAAAAAAAATGGCAAGAGAGAGTCAAGTTTCCAGTATCTGTGGCTGATCAAGTAGAAAAAATTCATATAGTCACTGATGCTCAAGATCTGTGAAATGTAAGAAGCTTTTGCACAGCAAAGGATACAGTCAACAAAAACTAAAAGACAACCTACAGAATGGGAGAAGATATTTGCAAATGACGTATCAGATAAAGGGCTAGTTTCCAAGATCTATAAATAACTTATTAAACACAACACCATAGAAACGAACAATCCAATCATGAAATGGGCAAAAGACATGAAGAGAAATCTCACAGAGGAAGACATAGACATGGCCAACATGCACATGAGAAAATGCTCTGCATCACTTGCCATCAGGGAAATACAAATCAAAA	N	.	PASS	PRECISE;SVMETHOD=Snifflesv1.0.12;CHR2=chrX;END=14416392;STD_quant_start=3.861229;STD_quant_stop=0.522233;Kurtosis_quant_start=7.329885;Kurtosis_quant_stop=7.905379;SVTYPE=DEL;SUPTYPE=AL,SR;SVLEN=-235;STRANDS=+-;STRANDS2=6,16,6,16;RE=22;REF_strand=19,20;Strandbias_pval=0.114915;AF=0.360656	GT:DR:DV	0/1:39:22
chrX	14539714	102822	N	<INV>	.	STRANDBIAS	PRECISE;SVMETHOD=Snifflesv1.0.12;CHR2=chrX;END=14557962;STD_quant_start=1.281740;STD_quant_stop=1.772811;Kurtosis_quant_start=10.632874;Kurtosis_quant_stop=5.234203;SVTYPE=INV;SUPTYPE=SR;SVLEN=18248;STRANDS=++;STRANDS2=29,0,0,29;RE=29;REF_strand=59,45;Strandbias_pval=1.10078e-06;AF=0.218045	GT:DR:DV	0/0:104:29
chrX	14545936	102823	CTTCTTCTTTCTTCTTCTTCTCTTCTTCTTCTTCTTCTTCTTC	N	.	PASS	PRECISE;SVMETHOD=Snifflesv1.0.12;CHR2=chrX;END=14545978;STD_quant_start=9.762172;STD_quant_stop=7.655064;Kurtosis_quant_start=-1.371227;Kurtosis_quant_stop=-1.509993;SVTYPE=DEL;SUPTYPE=AL;SVLEN=-42;STRANDS=+-;STRANDS2=6,11,6,11;RE=17;REF_strand=43,37;Strandbias_pval=0.19125;AF=0.175258	GT:DR:DV	0/0:80:17
chrX	14558427	102824	N	<DUP>	.	PASS	PRECISE;SVMETHOD=Snifflesv1.0.12;CHR2=chrX;END=18295094;STD_quant_start=0.000000;STD_quant_stop=0.000000;Kurtosis_quant_start=0.502557;Kurtosis_quant_stop=3.842736;SVTYPE=DUP;SUPTYPE=SR;SVLEN=3736667;STRANDS=-+;STRANDS2=15,17,15,17;RE=29;REF_strand=3,1;Strandbias_pval=0.602597;AF=0.878788	GT:DR:DV	1/1:4:29
chrX	14558428	102825	N	<INV>	.	FAIL_NOTPRECISE	IMPRECISE;SVMETHOD=Snifflesv1.0.12;CHR2=chrX;END=27353418;STD_quant_start=0.000000;STD_quant_stop=33.327575;Kurtosis_quant_start=0.448227;Kurtosis_quant_stop=1.245653;SVTYPE=INV;SUPTYPE=SR;SVLEN=12794990;STRANDS=--;STRANDS2=0,45,45,0;RE=45;REF_strand=44,38;Strandbias_pval=1.26928e-11;AF=0.354331	GT:DR:DV	0/1:82:45
chrX	14563362	102826	N	AAAAATAAAGAGAGAGAAAGAAGAAGAAAAAAAAAAAAAAAAGAAAAAAG	.	PASS	PRECISE;SVMETHOD=Snifflesv1.0.12;CHR2=chrX;END=14563376;STD_quant_start=3.201562;STD_quant_stop=2.750000;Kurtosis_quant_start=-1.979548;Kurtosis_quant_stop=0.855810;SVTYPE=INS;SUPTYPE=AL;SVLEN=38;STRANDS=+-;STRANDS2=26,39,26,39;RE=65;REF_strand=40,57;Strandbias_pval=1;AF=0.401235	GT:DR:DV	0/1:97:65
chrX	14602658	102827	AATTCTGTAAATTAGGGATCCCTGGGTGGCGCAGTGGCTTGGCGCCTGCCTTTGGCCCAGGGCGCGATCCTGGAGACCCGGGATCGAATCCCACATCGGGCTCCTGGTGCATGGAGCCTGCTTCTCCCTCTGCCTGTGTCTCTGCCTCTCTCTCTCTCTCTGTGACTATCATAAATAAAAAAGGAGAATTATTTAAAAAA	N	.	PASS	PRECISE;SVMETHOD=Snifflesv1.0.12;CHR2=chrX;END=14602859;STD_quant_start=2.626785;STD_quant_stop=1.591645;Kurtosis_quant_start=9.581431;Kurtosis_quant_stop=-1.506621;SVTYPE=DEL;SUPTYPE=AL;SVLEN=-201;STRANDS=+-;STRANDS2=31,30,31,30;RE=61;REF_strand=47,46;Strandbias_pval=1;AF=0.396104	GT:DR:DV	0/1:93:61
chrX	14615473	102828	N	ACAGAATCTTAGCAACAAAAAAAAAAAAAAAAAAAAAAAAAAAAAAAAAAAAAAAA	.	PASS	PRECISE;SVMETHOD=Snifflesv1.0.12;CHR2=chrX;END=14615475;STD_quant_start=3.055050;STD_quant_stop=4.008325;Kurtosis_quant_start=3.025744;Kurtosis_quant_stop=2.056003;SVTYPE=INS;SUPTYPE=AL;SVLEN=54;STRANDS=+-;STRANDS2=18,12,18,12;RE=30;REF_strand=51,53;Strandbias_pval=0.308342;AF=0.223881	GT:DR:DV	0/0:104:30
chrX	14684782	102829	N	AAAAAACGATTTAGGGGATCCCTGTGCTGGCGCAGCGGTTTTTGGGCGCCTTTGGCCAGGGCGCGATACTGGAGCCCTCGGGATCGAATCCCACGTCGGACTCCCGGTTGATGGAGCTGGTCTCCCTCTGCCTATGTCTCTGCCTCTCTCTCTCCTGTGTTGGACTATCATAAATAAAAATAAAAATGAAAAAAAAATTTAAACA	.	PASS	PRECISE;SVMETHOD=Snifflesv1.0.12;CHR2=chrX;END=14684788;STD_quant_start=0.000000;STD_quant_stop=4.612237;Kurtosis_quant_start=7.775848;Kurtosis_quant_stop=2.275291;SVTYPE=INS;SUPTYPE=AL;SVLEN=200;STRANDS=+-;STRANDS2=11,11,11,11;RE=22;REF_strand=48,38;Strandbias_pval=0.639938;AF=0.203704	GT:DR:DV	0/0:86:22
chrX	14686691	102830	GTGTGTGTGTGTGTGTGTGTGTGTGTGTGTGTGTGTGTGTGTGT	N	.	PASS	PRECISE;SVMETHOD=Snifflesv1.0.12;CHR2=chrX;END=14686733;STD_quant_start=2.000000;STD_quant_stop=1.906130;Kurtosis_quant_start=-1.134030;Kurtosis_quant_stop=-0.928747;SVTYPE=DEL;SUPTYPE=AL;SVLEN=-42;STRANDS=+-;STRANDS2=35,25,35,25;RE=60;REF_strand=43,42;Strandbias_pval=0.400046;AF=0.413793	GT:DR:DV	0/1:85:60
chrX	14720981	102831	N	CTACAGTTAGATTTTAAAATTTAATTCTAATTAT	.	PASS	PRECISE;SVMETHOD=Snifflesv1.0.12;CHR2=chrX;END=14720996;STD_quant_start=3.709261;STD_quant_stop=3.280034;Kurtosis_quant_start=0.628885;Kurtosis_quant_stop=2.291854;SVTYPE=INS;SUPTYPE=AL;SVLEN=33;STRANDS=+-;STRANDS2=26,33,26,33;RE=59;REF_strand=46,60;Strandbias_pval=1;AF=0.357576	GT:DR:DV	0/1:106:59
chrX	14728323	102832	N	GAAAATAATTAAATTTCAAATCGGGATCCCTGGGTGGCGCAGCGCTTTTTGGCGCCTGCCTTTGCCCAGGGGCTCGGCTCCTGGAGCCCCGGGATCGAATCCCAGTCGCGCTCCCGGTGCATGGAGGCCTGCCTTCTCCCTCTTCCGTGTCTCTGCCTCTCTTCTCTGTCTATCTGTCTCTCGTGAATAAATAAAATAAAAATATATTTAAAAAAAAAAC	.	PASS	PRECISE;SVMETHOD=Snifflesv1.0.12;CHR2=chrX;END=14728334;STD_quant_start=3.105666;STD_quant_stop=5.722057;Kurtosis_quant_start=12.295139;Kurtosis_quant_stop=20.331281;SVTYPE=INS;SUPTYPE=AL;SVLEN=209;STRANDS=+-;STRANDS2=25,38,25,38;RE=63;REF_strand=40,59;Strandbias_pval=1;AF=0.388889	GT:DR:DV	0/1:99:63
chrX	14742433	102833	N	CATAAACTTCATCTCCAGCTCCCCTTCCCCAAGTGTTGCCAGTGAGAGTCTCCAATGGG	.	PASS	PRECISE;SVMETHOD=Snifflesv1.0.12;CHR2=chrX;END=14742434;STD_quant_start=0.000000;STD_quant_stop=1.089725;Kurtosis_quant_start=0.735537;Kurtosis_quant_stop=-0.006821;SVTYPE=INS;SUPTYPE=AL;SVLEN=57;STRANDS=+-;STRANDS2=19,14,19,14;RE=33;REF_strand=44,41;Strandbias_pval=0.681781;AF=0.279661	GT:DR:DV	0/0:85:33
chrX	14874090	102834	CCATGTTGCAAATGGTAAATTTCATTCTCCCTCCCTCCCTTCTTTA	N	.	PASS	PRECISE;SVMETHOD=Snifflesv1.0.12;CHR2=chrX;END=14874136;STD_quant_start=2.138090;STD_quant_stop=2.459191;Kurtosis_quant_start=-1.241874;Kurtosis_quant_stop=-1.528535;SVTYPE=DEL;SUPTYPE=AL;SVLEN=-46;STRANDS=+-;STRANDS2=19,23,19,23;RE=42;REF_strand=39,40;Strandbias_pval=0.705382;AF=0.347107	GT:DR:DV	0/1:79:42
chrX	14940022	102835	N	TAAGTGATTATTGTGGATCACCTTTCATCATGGTGTCACTCCTCTCTAT	.	PASS	PRECISE;SVMETHOD=Snifflesv1.0.12;CHR2=chrX;END=14940031;STD_quant_start=2.797057;STD_quant_stop=3.096488;Kurtosis_quant_start=4.604181;Kurtosis_quant_stop=4.960101;SVTYPE=INS;SUPTYPE=AL;SVLEN=42;STRANDS=+-;STRANDS2=18,17,18,17;RE=35;REF_strand=51,55;Strandbias_pval=0.845787;AF=0.248227	GT:DR:DV	0/0:106:35
chrX	14954873	102836	N	GTTCTTCTTTTCTTCGGAGTTTCCCCCCTTTTTTTTT	.	FAIL_NOTPRECISE	IMPRECISE;SVMETHOD=Snifflesv1.0.12;CHR2=chrX;END=14954872;STD_quant_start=10.459445;STD_quant_stop=12.712199;Kurtosis_quant_start=1.623400;Kurtosis_quant_stop=6.287883;SVTYPE=INS;SUPTYPE=AL;SVLEN=48;STRANDS=+-;STRANDS2=17,2,17,2;RE=19;REF_strand=47,42;Strandbias_pval=0.00381031;AF=0.175926	GT:DR:DV	0/0:89:19
chrX	15085696	102837	N	<INV>	.	PASS	PRECISE;SVMETHOD=Snifflesv1.0.12;CHR2=chrX;END=15085948;STD_quant_start=0.436436;STD_quant_stop=0.654654;Kurtosis_quant_start=14.931226;Kurtosis_quant_stop=13.244759;SVTYPE=INV;SUPTYPE=SR;SVLEN=252;STRANDS=++;STRANDS2=46,38,38,46;RE=84;REF_strand=17,14;Strandbias_pval=1;AF=0.730435	GT:DR:DV	0/1:31:84
chrX	15105424	102838	N	CTTATTTTGTTTCTGTTCTTTTCTTATCTCCTTTTTCCTTTCTTTTTAACCCTTTTTTTTCTGTCCTTTTTATTACCTTTTTTTTATCCCTTTTCCCAGT	.	FAIL_NOTPRECISE	IMPRECISE;SVMETHOD=Snifflesv1.0.12;CHR2=chrX;END=15105432;STD_quant_start=27.003703;STD_quant_stop=52.869651;Kurtosis_quant_start=0.042086;Kurtosis_quant_stop=4.850958;SVTYPE=INS;SUPTYPE=AL;SVLEN=92;STRANDS=+-;STRANDS2=12,1,12,1;RE=13;REF_strand=41,36;Strandbias_pval=0.0122627;AF=0.144444	GT:DR:DV	0/0:77:13
chrX	15312243	102839	TCCCACTTTTCTCTTTTAGATTATTTAGGGTATCCCAACTTTTCTCTTTAAGATTTTATTAGGGGATCCCAACTTTCTCTTTTAAGATTTATTTAGGGGTATCCCAACTTTTTCTCTTTTAAGATTTTTTTAGGGT	N	.	PASS	PRECISE;SVMETHOD=Snifflesv1.0.12;CHR2=chrX;END=15312379;STD_quant_start=1.651446;STD_quant_stop=2.984810;Kurtosis_quant_start=3.276853;Kurtosis_quant_stop=1.506081;SVTYPE=DEL;SUPTYPE=AL;SVLEN=-136;STRANDS=+-;STRANDS2=22,22,22,22;RE=44;REF_strand=41,46;Strandbias_pval=0.853505;AF=0.335878	GT:DR:DV	0/1:87:44
chrX	15332232	102840	N	AAATGTTGTATTTTTATTTTTTTTATTTTTTTTTTTTTTATAAATGAATCATTTCTTTTTTTTTGTTGTTTTTCAAATTTTATTTAGTTATTTATGATAGTCAGAGAGAGAGAGAGAGGCAGAGACAGCAGGAGAGGGAGAAGCAGGCTGCATGCATCCAGGAGCCGCGACGGGGATGCGATCCGGGTCTCCAGGAATCGCGCCCTGGGCAAAGGAGGCGCCAGACTGCTCGGCACCCAGGGATCCC	.	PASS	PRECISE;SVMETHOD=Snifflesv1.0.12;CHR2=chrX;END=15332239;STD_quant_start=4.806793;STD_quant_stop=5.221413;Kurtosis_quant_start=8.103018;Kurtosis_quant_stop=6.945462;SVTYPE=INS;SUPTYPE=AL;SVLEN=241;STRANDS=+-;STRANDS2=18,20,18,20;RE=38;REF_strand=40,39;Strandbias_pval=0.843991;AF=0.324786	GT:DR:DV	0/1:79:38
chrX	15333384	102841	TTGTTTATATGTTTTATTTTTTTTTTTTGTTTATATGTTTTATTTTTTTTTTT	N	.	PASS	PRECISE;SVMETHOD=Snifflesv1.0.12;CHR2=chrX;END=15333437;STD_quant_start=3.464102;STD_quant_stop=1.905670;Kurtosis_quant_start=-2.003340;Kurtosis_quant_stop=-1.800588;SVTYPE=DEL;SUPTYPE=AL;SVLEN=-53;STRANDS=+-;STRANDS2=18,21,18,21;RE=39;REF_strand=38,36;Strandbias_pval=0.693242;AF=0.345133	GT:DR:DV	0/1:74:39
chrX	15338227	102842	N	CGTTTTTATTTTTTTATTTTTTTATTTTTTATTTTTTTCAATTTTTATTTATTATGATAGTCACACAGAGAGAGGGATGGGGGAGAGAGGAAGCGAGAGAGAGAGAGAGAGGCAGAGACACTAGGCAGGGGGAAGCAGGTCTATGCACCGGGGAGCCCGACGTGGGTTCGATCCCGGTTTCCAGGATCGGCCTTGGCCAAAGGAGGCGCTAAACCGCTGCGCCACCAGGATCCTCTG	.	PASS	PRECISE;SVMETHOD=Snifflesv1.0.12;CHR2=chrX;END=15338226;STD_quant_start=6.082763;STD_quant_stop=7.768986;Kurtosis_quant_start=3.381077;Kurtosis_quant_stop=6.598332;SVTYPE=INS;SUPTYPE=AL;SVLEN=256;STRANDS=+-;STRANDS2=15,14,15,14;RE=29;REF_strand=46,38;Strandbias_pval=0.830862;AF=0.256637	GT:DR:DV	0/0:84:29
chrX	15491589	102843	N	AAGAAAGAAGAAAGAAATAAAGAGAGAAAGACAGAA	.	PASS	PRECISE;SVMETHOD=Snifflesv1.0.12;CHR2=chrX;END=15491592;STD_quant_start=8.084778;STD_quant_stop=9.510759;Kurtosis_quant_start=-1.249676;Kurtosis_quant_stop=2.291496;SVTYPE=INS;SUPTYPE=AL;SVLEN=41;STRANDS=+-;STRANDS2=12,11,12,11;RE=23;REF_strand=48,47;Strandbias_pval=1;AF=0.194915	GT:DR:DV	0/0:95:23
chrX	15491593	102844	N	AACAACGAAAGAAGAAAGAAAAGAAAAGAAAGACAAGAGAAGACCAAGCCCTAATGACAGAAACTCGGAACCAGAAGAGAAAGAAAGAAGACAAGAAAGAACAGAAAACGAAACAAGAAGAAAAACGAAAGAACAAGTCAGAAAGAAAGAAAGGAAAACTGAAAG	.	FAIL_NOTPRECISE	IMPRECISE;SVMETHOD=Snifflesv1.0.12;CHR2=chrX;END=15491637;STD_quant_start=21.737065;STD_quant_stop=86.978733;Kurtosis_quant_start=1.554949;Kurtosis_quant_stop=-1.223499;SVTYPE=INS;SUPTYPE=AL;SVLEN=139;STRANDS=+-;STRANDS2=2,10,2,10;RE=12;REF_strand=48,47;Strandbias_pval=0.0328698;AF=0.11215	GT:DR:DV	0/0:95:12
chrX	15542017	102845	N	TTCAATGGATATCCCCTTTGTTTTTTTTTTTTTTTTTGTTGTTTTTTTGGTTT	.	PASS	PRECISE;SVMETHOD=Snifflesv1.0.12;CHR2=chrX;END=15542016;STD_quant_start=1.968502;STD_quant_stop=4.680411;Kurtosis_quant_start=25.470173;Kurtosis_quant_stop=9.179957;SVTYPE=INS;SUPTYPE=AL;SVLEN=48;STRANDS=+-;STRANDS2=35,29,35,29;RE=64;REF_strand=45,41;Strandbias_pval=0.868805;AF=0.426667	GT:DR:DV	0/1:86:64
chrX	15543174	102846	N	GCCTTCCGGTCTGGGGCCTTGCGTTCCCTGTGCTTTCTTTCTTTTCCTTTTTTCTTTTCTTTTTCTT	.	FAIL_NOTPRECISE	IMPRECISE;SVMETHOD=Snifflesv1.0.12;CHR2=chrX;END=15543175;STD_quant_start=16.180235;STD_quant_stop=28.124722;Kurtosis_quant_start=1.777001;Kurtosis_quant_stop=-1.184979;SVTYPE=INS;SUPTYPE=AL;SVLEN=66;STRANDS=+-;STRANDS2=15,0,15,0;RE=15;REF_strand=48,37;Strandbias_pval=0.000801486;AF=0.15	GT:DR:DV	0/0:85:15
chrX	15544619	102847	TTAAATCTCTTATTTTTTTTTTTTAAATCTCTTATTTTTTTTTT	N	.	PASS	PRECISE;SVMETHOD=Snifflesv1.0.12;CHR2=chrX;END=15544663;STD_quant_start=1.531283;STD_quant_stop=1.189030;Kurtosis_quant_start=-1.503484;Kurtosis_quant_stop=-1.706112;SVTYPE=DEL;SUPTYPE=AL;SVLEN=-44;STRANDS=+-;STRANDS2=28,30,28,30;RE=58;REF_strand=40,42;Strandbias_pval=1;AF=0.414286	GT:DR:DV	0/1:82:58
chrX	15652115	102848	N	TGGGTTGCAATTTTATTTTTTTTTTTTTTATTTTTTTTTTTTTATTTTTTTTTTGCCGC	.	PASS	PRECISE;SVMETHOD=Snifflesv1.0.12;CHR2=chrX;END=15652121;STD_quant_start=2.507133;STD_quant_stop=3.295018;Kurtosis_quant_start=9.798111;Kurtosis_quant_stop=23.272165;SVTYPE=INS;SUPTYPE=AL;SVLEN=55;STRANDS=+-;STRANDS2=32,25,32,25;RE=57;REF_strand=42,38;Strandbias_pval=0.729531;AF=0.416058	GT:DR:DV	0/1:80:57
chrX	16114305	102849	N	AGAAAACCAAAACAAAAAAAAGTCTGGGGATACCCTGGGTGCCGCAGCGGTTTTGGCGGCCTGCCTTTGGCCCGGGGCGGCGAATCCTGGAGACCCGGGAGCGAATCCCACGTCAGGCTCCCAGTGCATGGAGCTGCTTCTCCCGCTGCCTGTGTCCGCTGCCTCTCGCTCTCTCTCTGTGACTATCATAAATGAAATAAAAGTTAAAAAAAAAAAAAAAAATTTAGAAAAGAAAAAAAAAAAAAAAAAAAAAAA	.	PASS	PRECISE;SVMETHOD=Snifflesv1.0.12;CHR2=chrX;END=16114323;STD_quant_start=2.027588;STD_quant_stop=5.280993;Kurtosis_quant_start=9.954530;Kurtosis_quant_stop=9.930383;SVTYPE=INS;SUPTYPE=AL;SVLEN=235;STRANDS=+-;STRANDS2=22,15,22,15;RE=37;REF_strand=38,41;Strandbias_pval=0.319749;AF=0.318966	GT:DR:DV	0/1:79:37
chrX	16220707	102850	N	TTTTTTTTTTTTTAATGTTTATTTATTTAAGATAGTCACGACACACGAATAGAGAGATGCAGAGACATAGCGAGGGAGAAGCAGGCTCCATGCACCGGTAGCCCGACGGTGGATTCGATCCTGGGTCTCCAGGATCACGCCCTAGGCCAAAGGCAGCGCTAAACCGCGGCGCCCCCGGGATCCCAATAAATCATT	.	PASS	PRECISE;SVMETHOD=Snifflesv1.0.12;CHR2=chrX;END=16220706;STD_quant_start=4.816638;STD_quant_stop=6.942622;Kurtosis_quant_start=2.356875;Kurtosis_quant_stop=1.692380;SVTYPE=INS;SUPTYPE=AL;SVLEN=197;STRANDS=+-;STRANDS2=9,8,9,8;RE=17;REF_strand=34,31;Strandbias_pval=1;AF=0.207317	GT:DR:DV	0/0:65:17
chrX	16257977	102851	N	TGTCCGGTTCTTTTCTTTCATTTTTTTTGTCGTGGTTTCTTCTGTGGGCTTTTGTCTTAACTTTC	.	FAIL_NOTPRECISE	IMPRECISE;SVMETHOD=Snifflesv1.0.12;CHR2=chrX;END=16258001;STD_quant_start=27.157788;STD_quant_stop=38.560460;Kurtosis_quant_start=-1.238117;Kurtosis_quant_stop=0.152942;SVTYPE=INS;SUPTYPE=AL;SVLEN=47;STRANDS=+-;STRANDS2=18,5,18,5;RE=22;REF_strand=35,43;Strandbias_pval=0.0080724;AF=0.22	GT:DR:DV	0/0:78:22
chrX	16486959	102852	TCAGAAAAAACAAAACAAAACAAAACAAAAAAAAAAAAAAAAAAAAAAAAAAG	N	.	PASS	PRECISE;SVMETHOD=Snifflesv1.0.12;CHR2=chrX;END=16487014;STD_quant_start=2.774887;STD_quant_stop=2.345208;Kurtosis_quant_start=-1.723958;Kurtosis_quant_stop=-1.182395;SVTYPE=DEL;SUPTYPE=AL;SVLEN=-55;STRANDS=+-;STRANDS2=9,7,9,7;RE=16;REF_strand=57,60;Strandbias_pval=0.604809;AF=0.120301	GT:DR:DV	0/0:117:16
chrX	16547752	102853	AAAACCACAATGAGAAAAAAAAAAAAAAAAAAAAAAAAAAAAAAAAAAAAAAAAAAAAAAAAAAAAAAAAAAAA	N	.	PASS	PRECISE;SVMETHOD=Snifflesv1.0.12;CHR2=chrX;END=16547827;STD_quant_start=1.788854;STD_quant_stop=1.673320;Kurtosis_quant_start=-1.537564;Kurtosis_quant_stop=-1.510861;SVTYPE=DEL;SUPTYPE=AL;SVLEN=-75;STRANDS=+-;STRANDS2=8,10,8,10;RE=18;REF_strand=29,25;Strandbias_pval=0.590123;AF=0.25	GT:DR:DV	0/0:54:18
chrX	16547788	102854	N	AAAAGTAAATAAAAAAAAAAGTAAAAAAAAAAAAAAAAAAAAAAAAAAAAAAAAAAAAAATCAAAAAAACAAAAT	.	FAIL_NOTPRECISE	IMPRECISE;SVMETHOD=Snifflesv1.0.12;CHR2=chrX;END=16547813;STD_quant_start=26.019224;STD_quant_stop=27.323982;Kurtosis_quant_start=0.258596;Kurtosis_quant_stop=3.275612;SVTYPE=INS;SUPTYPE=AL;SVLEN=32;STRANDS=+-;STRANDS2=3,9,3,9;RE=12;REF_strand=29,25;Strandbias_pval=0.110413;AF=0.181818	GT:DR:DV	0/0:54:12
chrX	16637005	102855	N	<INV>	.	PASS	PRECISE;SVMETHOD=Snifflesv1.0.12;CHR2=chrX;END=16637231;STD_quant_start=3.409545;STD_quant_stop=1.541104;Kurtosis_quant_start=0.351706;Kurtosis_quant_stop=2.782509;SVTYPE=INV;SUPTYPE=SR;SVLEN=226;STRANDS=++;STRANDS2=41,40,40,41;RE=81;REF_strand=28,21;Strandbias_pval=0.586698;AF=0.623077	GT:DR:DV	0/1:49:81
chrX	16744311	102856	N	ACAGGGTCTCTCGTTTTTTTTCTTTGTTTTGTTTTGTTTTTTTTTTAATAAATGTTTTATGTAGTTATGATAGTCACACAAGAGAGAGAGAGGCAAGACACAGGCAGAGGGAGAAAGCAGCTCCATGCACGGGAGCCTGATGTGGGATTCGATCCTGGTCTTTCAGGATCGCTGCCCACAGGGCCAAAGGAGCGCCAAGCCAGCTGGCGCCACCCAGTGGACCCAGGTCAT	.	FAIL_NOTPRECISE	IMPRECISE;SVMETHOD=Snifflesv1.0.12;CHR2=chrX;END=16744310;STD_quant_start=25.457808;STD_quant_stop=65.832363;Kurtosis_quant_start=4.778365;Kurtosis_quant_stop=2.562920;SVTYPE=INS;SUPTYPE=AL,SR;SVLEN=216;STRANDS=+-;STRANDS2=5,6,5,6;RE=11;REF_strand=36,43;Strandbias_pval=1;AF=0.122222	GT:DR:DV	0/0:79:11
chrX	16778753	102857	N	TTTCTTCTTGTTCTTTTCCTTCTTTCTTTTGTTCTTGTTTCTTTTTCTTTCTTCTTTCTTTCTTTTCGTTCTG	.	FAIL_NOTPRECISE	IMPRECISE;SVMETHOD=Snifflesv1.0.12;CHR2=chrX;END=16778760;STD_quant_start=14.508618;STD_quant_stop=18.670833;Kurtosis_quant_start=1.496693;Kurtosis_quant_stop=2.089632;SVTYPE=INS;SUPTYPE=AL;SVLEN=70;STRANDS=+-;STRANDS2=11,4,11,4;RE=15;REF_strand=62,45;Strandbias_pval=0.39953;AF=0.122951	GT:DR:DV	0/0:107:15
chrX	16856609	102858	N	GGGGGGGAATAAAAAAAAAAAGGGAAAAACG	.	STRANDBIAS	PRECISE;SVMETHOD=Snifflesv1.0.12;CHR2=chrX;END=16856614;STD_quant_start=3.577709;STD_quant_stop=7.085196;Kurtosis_quant_start=6.991234;Kurtosis_quant_stop=6.469246;SVTYPE=INS;SUPTYPE=AL;SVLEN=31;STRANDS=+-;STRANDS2=1,12,1,12;RE=13;REF_strand=42,42;Strandbias_pval=0.00535368;AF=0.134021	GT:DR:DV	0/0:84:13
chrX	16857867	102859	GAAGTTGGGATCCCTGGGTGGCGCAGCGGTTTGGCGCCTGCCTTTGGCCCAGGGCGTGATCCTGGAGACCCGGGATCGAATCCCACGTCGGGCTCCCGGTGCATGGAGCCTGCTTCTCCCTCTGCCTGTGTCTCTGCCTCTCTCTCTCTCTGTGACTATCATAAATAAATAAAAAAAAAAAAAGAAATGCC	N	.	PASS	PRECISE;SVMETHOD=Snifflesv1.0.12;CHR2=chrX;END=16858059;STD_quant_start=4.615192;STD_quant_stop=3.768289;Kurtosis_quant_start=-2.129018;Kurtosis_quant_stop=-2.077813;SVTYPE=DEL;SUPTYPE=AL;SVLEN=-192;STRANDS=+-;STRANDS2=9,9,9,9;RE=18;REF_strand=42,45;Strandbias_pval=1;AF=0.171429	GT:DR:DV	0/0:87:18
chrX	16862891	102860	AAAAAACATTTTTAGGGGATCCCTGGGTGGCTCAGCGGTTTAGCGCCTGCCTTTGGCCCAGGGTGTGATCCTGGAGTCCTGGGATCGAGTCCCACGTCAGGCTCCCAGCATGGAGCCTGCTTCTCCCTCCTCCTGTGTCTCTGCCCCTCTCTCTCTCTCTCTCTCTCTCATAAATAAATAAATAAATAAATAAATCTTTAAAAAAAAA	N	.	PASS	PRECISE;SVMETHOD=Snifflesv1.0.12;CHR2=chrX;END=16863099;STD_quant_start=3.162278;STD_quant_stop=1.870829;Kurtosis_quant_start=-1.630708;Kurtosis_quant_stop=-1.269561;SVTYPE=DEL;SUPTYPE=AL;SVLEN=-208;STRANDS=+-;STRANDS2=7,10,7,10;RE=17;REF_strand=37,43;Strandbias_pval=0.792146;AF=0.175258	GT:DR:DV	0/0:80:17
chrX	16874170	102861	N	GGTTCTTTCTTTTCTTTTTTTTTTTTTTTTTATTTATTTATGACTAGGCCACGTGAGAGAGAGAGCGGCAGAGACACAGGCCGAGGGGAAGCAGGCTCCTGCCCGGGGCGCCGATGTGGGACTCGATTCCCGGGTCTCCAGGATCGCTCCCTGGGCAAAGGCAGTCGCTAAACCGCTGCGCCACCCAGGGATCCC	.	PASS	PRECISE;SVMETHOD=Snifflesv1.0.12;CHR2=chrX;END=16874180;STD_quant_start=1.566699;STD_quant_stop=4.680715;Kurtosis_quant_start=3.263753;Kurtosis_quant_stop=0.183152;SVTYPE=INS;SUPTYPE=AL;SVLEN=196;STRANDS=+-;STRANDS2=7,15,7,15;RE=22;REF_strand=44,56;Strandbias_pval=0.34608;AF=0.180328	GT:DR:DV	0/0:100:22
chrX	16894399	102862	N	TATCGGCTCCCGTGGTGGCGCAGCGGTTTGGTCGCCCGCCTTTGGCCCAGGGCGCGATCCTGGAGACCCAGGATCGAATCCCACATCGGGCTTCCAGTGCATGGAGCCTGCTTCTCCTCGCCGGTGTCTCTGCCTCTCTCTTCTCTCTCCTGTGACTATCATAAATAAACATAACATTTTAAAAAAAAACAAAGTCTGAACTAA	.	PASS	PRECISE;SVMETHOD=Snifflesv1.0.12;CHR2=chrX;END=16894398;STD_quant_start=3.408135;STD_quant_stop=3.961352;Kurtosis_quant_start=3.366010;Kurtosis_quant_stop=3.520895;SVTYPE=INS;SUPTYPE=AL;SVLEN=208;STRANDS=+-;STRANDS2=11,16,11,16;RE=27;REF_strand=49,72;Strandbias_pval=1;AF=0.182432	GT:DR:DV	0/0:121:27
chrX	16899535	102863	N	GGCGGTTTCATTTGCTTTTTTTTTTTTTTTTTTTATTTAGTTTTTTTTTTTT	.	PASS	PRECISE;SVMETHOD=Snifflesv1.0.12;CHR2=chrX;END=16899536;STD_quant_start=0.948683;STD_quant_stop=4.827007;Kurtosis_quant_start=2.030841;Kurtosis_quant_stop=1.364756;SVTYPE=INS;SUPTYPE=AL;SVLEN=51;STRANDS=+-;STRANDS2=9,11,9,11;RE=20;REF_strand=40,53;Strandbias_pval=1;AF=0.176991	GT:DR:DV	0/0:93:20
chrX	16921025	102864	AGGGGATGGGGAAACACTTATCACCCAAATGGATGTCAAAGAAAGCCAGAGTAACAATACTTATACTAAATAGGCTTTAATCCAAAGACTGTAACAAGAGACAAAGAAGGATACTATATGATAATAAAAGAGACAATCCAGAAGAATATATAACAATTATAAATATTTATGCATCCAACATGGGAGCACCCAAATACATAAGATAGTTATAACAAATATAAAAGAACTAATTGATAGAA	N	.	PASS	PRECISE;SVMETHOD=Snifflesv1.0.12;CHR2=chrX;END=16921264;STD_quant_start=0.948683;STD_quant_stop=2.024846;Kurtosis_quant_start=2.535917;Kurtosis_quant_stop=0.459938;SVTYPE=DEL;SUPTYPE=AL;SVLEN=-239;STRANDS=+-;STRANDS2=6,6,6,6;RE=12;REF_strand=34,42;Strandbias_pval=0.764094;AF=0.136364	GT:DR:DV	0/0:76:12
chrX	16923446	102865	N	CCAAAGCTTGGGATCCCTGGGTGGCGCAGCGGTTTTAGGCCTGCCTTTGGCCTCGGCGTGTGCTCCTGGATTACCCGGGGATCGAAATCCCACGTCGGGCTCGGTGCACATGGAGGTCTGCCTTCTCCCTCTTTGCCTGTGTCTCTGCCCCTCTCTCTCTCTCTCTCTCTCTCTCTCTCTGTGTGTCGAATTCCCACGTCGGTCTCTCGGTGAATGGAGTCTGCTTCTCCTCTGCCTGTGTCTTGCCTCTCTCCCTCTTCTCTTCTGTGGACTATCATAAATAAATAAACAAAAAAAAATTAAAAAAAAAAAAGGGGAAGCCTTTAAGCCAAGGTCCTACAGCAAGTGACCAGCTTCTGATCTGAATCCTCCCCTCTTTTAAAAAAAAAAAAAAAAAAAAAGAAAAACAAAAAAAAAAAAAGAAAACG	.	FAIL_NOTPRECISE	IMPRECISE;SVMETHOD=Snifflesv1.0.12;CHR2=chrX;END=16923451;STD_quant_start=43.911274;STD_quant_stop=74.771652;Kurtosis_quant_start=2.354863;Kurtosis_quant_stop=2.005131;SVTYPE=INS;SUPTYPE=AL;SVLEN=414;STRANDS=+-;STRANDS2=5,7,5,7;RE=12;REF_strand=36,36;Strandbias_pval=0.7574;AF=0.142857	GT:DR:DV	0/0:72:12
chrX	16961865	102866	N	GTTGCTAAAACTTTTTTTTTTTTTTTTTAAATTTTTT	.	PASS	PRECISE;SVMETHOD=Snifflesv1.0.12;CHR2=chrX;END=16961869;STD_quant_start=2.738613;STD_quant_stop=3.464102;Kurtosis_quant_start=2.928804;Kurtosis_quant_stop=2.764723;SVTYPE=INS;SUPTYPE=AL;SVLEN=31;STRANDS=+-;STRANDS2=18,14,18,14;RE=32;REF_strand=26,26;Strandbias_pval=0.655475;AF=0.380952	GT:DR:DV	0/1:52:32
chrX	16994101	102867	N	TTTTGTTTTTGAATAAACTTCTTTTTTTTTTTTAAAAAATTTTGTTTTAATTTTTATTTATTTATGATAGCACAGAGAGAGAGAGAGAGAGCAGAGACTGGCAAGAGGAAAGCAGGCTCCAGGCACCGGGAGCCCGACTGGATCGATCCCGGATCTCCCAGGATCTGCGCCTGGGCCAAAGGCAGGCGCCAAACCGCTGCTCAAACCAGGGATCCCCT	.	FAIL_NOTPRECISE	IMPRECISE;SVMETHOD=Snifflesv1.0.12;CHR2=chrX;END=16994101;STD_quant_start=36.275336;STD_quant_stop=90.701709;Kurtosis_quant_start=6.838650;Kurtosis_quant_stop=2.858992;SVTYPE=INS;SUPTYPE=AL;SVLEN=222;STRANDS=+-;STRANDS2=7,4,7,4;RE=11;REF_strand=52,38;Strandbias_pval=0.758847;AF=0.108911	GT:DR:DV	0/0:90:11
chrX	17047646	102868	N	CTTCCACAGTGGCTTTTATTTATTTATTATTTATTTTTCATTTTTAGATTTATTTATGATAGTCTCACAGAGAGAGAGAGGAGCAGAAACACAGGCAGAGGAAGAAGCATGCTCCATGCAGGGAGCCCGACGTGGGACTCATCCCGGGTCTCCAGGATCAGCGCCCTGGGCCAAAGGCAGGGTGCTCCAAAACCGCAGCGGGGCCACCAGGATCCCC	.	PASS	PRECISE;SVMETHOD=Snifflesv1.0.12;CHR2=chrX;END=17047645;STD_quant_start=7.120393;STD_quant_stop=5.735852;Kurtosis_quant_start=3.119085;Kurtosis_quant_stop=5.113567;SVTYPE=INS;SUPTYPE=AL;SVLEN=209;STRANDS=+-;STRANDS2=5,8,5,8;RE=13;REF_strand=43,49;Strandbias_pval=0.767621;AF=0.12381	GT:DR:DV	0/0:92:13
chrX	17048589	102869	N	AAGAAGAACGAAAGAAAGGAAAAAAAAAAAAAA	.	FAIL_NOTPRECISE	IMPRECISE;SVMETHOD=Snifflesv1.0.12;CHR2=chrX;END=17048627;STD_quant_start=11.764353;STD_quant_stop=21.695622;Kurtosis_quant_start=-1.229088;Kurtosis_quant_stop=-0.654068;SVTYPE=INS;SUPTYPE=AL;SVLEN=51;STRANDS=+-;STRANDS2=1,19,1,19;RE=20;REF_strand=41,52;Strandbias_pval=0.000672034;AF=0.176991	GT:DR:DV	0/0:93:20
chrX	17096903	102870	N	ACAAATACCCACCTTTGCTGCTTTCAACGGGCTGGAACTGGAGGGTAGTTGCTTGAGTGAAGTAAGTCAGTCGAGAAAGACAAACATTATATGTTTCTCATTCATTTGGGAATATAATAATAGGAAAGGGAAAATAAGGAAGGGAGAAGAAATGTGTGGGAAAATATCAGAAAGGGAGACATAACGTTAAAGACTGCTAACACTCTGGGAACGAACTAGGGGTGTGAAGGGGAGGGGGGCGGGGGGTGGGAGTGAAGGGTGACGGGCACTGGGTGTTATTCTGTATGTAGGAAATTGAACACCATAAAAAAAAAATAAAATAAAATAGAAATTAAAAAAAAAAAAAA	.	FAIL_NOTPRECISE	IMPRECISE;SVMETHOD=Snifflesv1.0.12;CHR2=chrX;END=17096904;STD_quant_start=0.948683;STD_quant_stop=11.679041;Kurtosis_quant_start=6.966120;Kurtosis_quant_stop=-0.240409;SVTYPE=INS;SUPTYPE=AL;SVLEN=354;STRANDS=+-;STRANDS2=11,3,11,3;RE=14;REF_strand=47,32;Strandbias_pval=0.236638;AF=0.150538	GT:DR:DV	0/0:79:14
chrX	17381557	102871	N	GTTAAATCAAATGATATTATCTTTTAAAAAATATTTGTATTCCCACCCACCCCCCGCCCCACCCCCCCATTTTTTTTTTTTTAAGTTTGGGTTTTGGGGTAAAAATTTGATCCACCCCACCCCGCCCCCCTTTTTTTTCCCCACTTTTCTTTTAAATTTGTATTGAGATAGTGG	.	FAIL_NOTPRECISE	IMPRECISE;SVMETHOD=Snifflesv1.0.12;CHR2=chrX;END=17381728;STD_quant_start=134.907005;STD_quant_stop=108.036105;Kurtosis_quant_start=-0.467263;Kurtosis_quant_stop=-0.808332;SVTYPE=INS;SUPTYPE=AL;SVLEN=178;STRANDS=+-;STRANDS2=12,4,12,4;RE=15;REF_strand=41,33;Strandbias_pval=0.172777;AF=0.168539	GT:DR:DV	0/0:74:15
chrX	17510617	102872	N	ACCATTTGTATTTTTATTTTATTGTATTTCTTTTTT	.	PASS	PRECISE;SVMETHOD=Snifflesv1.0.12;CHR2=chrX;END=17510618;STD_quant_start=2.112235;STD_quant_stop=2.681848;Kurtosis_quant_start=-1.685363;Kurtosis_quant_stop=-1.540989;SVTYPE=INS;SUPTYPE=AL;SVLEN=35;STRANDS=+-;STRANDS2=28,25,28,25;RE=53;REF_strand=44,48;Strandbias_pval=0.607259;AF=0.365517	GT:DR:DV	0/1:92:53
chrX	17688880	102873	N	TGTTATGGCACAGGGTTTGTTTTGTTTTTTTTTTTTTTTTTTTTTTTTTTTAAAAGGCCATCCTTCTTTTTTATTATTTATTATTTATGATATTCACAGAGAGAGAGCGAGAGAGAGGCAGAGACTAGGCAGAGGGAGAAGAAAGCAGGCTCCATGCACCGGGATAGCCCGACTGGGATTCGATCCCGTGTCTCCAGGATCGCGCCTGGGCCAACGCGCAGGCCGCACAACCACTGCGCCACCAGGGATCCCTC	.	PASS	PRECISE;SVMETHOD=Snifflesv1.0.12;CHR2=chrX;END=17688883;STD_quant_start=1.954017;STD_quant_stop=6.022684;Kurtosis_quant_start=-0.285717;Kurtosis_quant_stop=-0.318864;SVTYPE=INS;SUPTYPE=AL;SVLEN=253;STRANDS=+-;STRANDS2=8,15,8,15;RE=23;REF_strand=46,58;Strandbias_pval=0.488239;AF=0.181102	GT:DR:DV	0/0:104:23
chrX	17844978	102874	N	ACAGTTCTGCTGAAATATCGGGATCCTGGGTGGGCAGCGTTCTGGCGCCTGCCTTTGGCCCAGGGCGCGTCTGGCGACCCGGGATCCAAATCCCACGTCGGGCTCCCGGGCCTGGCGCTGCTTCTCCCTCTGCCTTTGTCTCTGCTCGCCCCTTCTCTCTCTCTCTCGGTGACTATCCTAACTTAAAAAAAAAAAAAAAAACAAAGATTTTTAAAAAAA	.	PASS	PRECISE;SVMETHOD=Snifflesv1.0.12;CHR2=chrX;END=17844985;STD_quant_start=1.224745;STD_quant_stop=7.239936;Kurtosis_quant_start=3.299230;Kurtosis_quant_stop=4.024335;SVTYPE=INS;SUPTYPE=AL;SVLEN=223;STRANDS=+-;STRANDS2=10,14,10,14;RE=24;REF_strand=44,59;Strandbias_pval=1;AF=0.188976	GT:DR:DV	0/0:103:24
chrX	17959042	102875	N	AGGGGCTGGGAGAAAAGGAAAAGGAGAGAACATGAACCCCCCCCCCCCAAGGAGAATAAAACAAAAGGCCCCACAAGAAGGACCCACACAGATAAAAAAACAGGGCAGAAACAAAAAAAAAGAAAGGAACAGGGCCACACCACACACCACGAGAGAGGGACAAGAAGGAATAGAGGATAAAAGCGAAGCAAAAAGTGCCG	.	FAIL_NOTPRECISE	IMPRECISE;SVMETHOD=Snifflesv1.0.12;CHR2=chrX;END=17959171;STD_quant_start=33.222733;STD_quant_stop=127.259250;Kurtosis_quant_start=-0.243965;Kurtosis_quant_stop=-0.136604;SVTYPE=INS;SUPTYPE=AL;SVLEN=96;STRANDS=+-;STRANDS2=5,20,5,20;RE=25;REF_strand=37,44;Strandbias_pval=0.0339413;AF=0.235849	GT:DR:DV	0/0:81:25
chrX	18156462	102876	N	CGAAATGGGGCGCCAGCACCCTCCGTGGACCGCCGCGCCTAATTCACCTATTCGCGTTGTTCTCCCGCT	.	FAIL_NOTPRECISE	IMPRECISE;SVMETHOD=Snifflesv1.0.12;CHR2=chrX;END=18156465;STD_quant_start=13.131546;STD_quant_stop=11.500000;Kurtosis_quant_start=0.521778;Kurtosis_quant_stop=0.593600;SVTYPE=INS;SUPTYPE=AL;SVLEN=60;STRANDS=+-;STRANDS2=16,17,16,17;RE=33;REF_strand=33,35;Strandbias_pval=1;AF=0.326733	GT:DR:DV	0/1:68:33
chrX	18279904	102877	N	<DUP>	.	PASS	PRECISE;SVMETHOD=Snifflesv1.0.12;CHR2=chrX;END=18327741;STD_quant_start=1.765045;STD_quant_stop=0.000000;Kurtosis_quant_start=10.956945;Kurtosis_quant_stop=21.719265;SVTYPE=DUP;SUPTYPE=SR;SVLEN=47837;STRANDS=-+;STRANDS2=27,26,27,26;RE=53;REF_strand=1,4;Strandbias_pval=0.354067;AF=0.913793	GT:DR:DV	1/1:5:53
chrX	18295091	102878	N	<INV>	.	PASS	PRECISE;SVMETHOD=Snifflesv1.0.12;CHR2=chrX;END=27354345;STD_quant_start=0.447214;STD_quant_stop=0.632456;Kurtosis_quant_start=-0.698728;Kurtosis_quant_stop=-1.716912;SVTYPE=INV;SUPTYPE=SR;SVLEN=9059254;STRANDS=++;STRANDS2=21,0,0,21;RE=21;REF_strand=0,0;Strandbias_pval=1;AF=1	GT:DR:DV	1/1:0:21
chrX	18295095	102879	N	<DUP>	.	PASS	PRECISE;SVMETHOD=Snifflesv1.0.12;CHR2=chrX;END=18341381;STD_quant_start=0.590624;STD_quant_stop=0.976467;Kurtosis_quant_start=17.928898;Kurtosis_quant_stop=10.150848;SVTYPE=DUP;SUPTYPE=SR;SVLEN=46286;STRANDS=-+;STRANDS2=31,56,31,56;RE=87;REF_strand=2,2;Strandbias_pval=0.619015;AF=0.956044	GT:DR:DV	1/1:4:87
chrX	18327741	102880	N	<DUP>	.	PASS	PRECISE;SVMETHOD=Snifflesv1.0.12;CHR2=chrX;END=27354346;STD_quant_start=0.250000;STD_quant_stop=1.060660;Kurtosis_quant_start=31.138804;Kurtosis_quant_stop=25.794184;SVTYPE=DUP;SUPTYPE=SR;SVLEN=9026605;STRANDS=-+;STRANDS2=48,49,48,49;RE=97;REF_strand=1,2;Strandbias_pval=1;AF=0.97	GT:DR:DV	1/1:3:97
chrX	18341384	102881	N	<DUP>	.	PASS	PRECISE;SVMETHOD=Snifflesv1.0.12;CHR2=chrX;END=27356363;STD_quant_start=0.475191;STD_quant_stop=0.000000;Kurtosis_quant_start=24.694119;Kurtosis_quant_stop=3.004440;SVTYPE=DUP;SUPTYPE=SR;SVLEN=9014979;STRANDS=-+;STRANDS2=28,35,28,35;RE=63;REF_strand=4,3;Strandbias_pval=0.694586;AF=0.9	GT:DR:DV	1/1:7:63
chrX	18426073	102882	AAAAATTAAAATTCAGGGATCCCTGGGTGGCGCAGCGGTTTGGCGCCTGCCTTTGGCCCGGGGCACGATCCTGGAGACCCGGGATCGAATCCCACGTCGGGCTCCCGGTGCATGGAGCCTGCTTCTCCCTCTGCCTGTGTCTCTGCCTCTCTCTCTCTCTCTCTCTCTGTGACTATCATAAATAAATAAAAGTTAAAAAAAAAATTTAAAAAAAAATAAAAAAAATAAAAAAA	N	.	PASS	PRECISE;SVMETHOD=Snifflesv1.0.12;CHR2=chrX;END=18426307;STD_quant_start=1.118034;STD_quant_stop=1.154701;Kurtosis_quant_start=-1.717947;Kurtosis_quant_stop=-1.751329;SVTYPE=DEL;SUPTYPE=AL;SVLEN=-234;STRANDS=+-;STRANDS2=11,13,11,13;RE=24;REF_strand=44,51;Strandbias_pval=1;AF=0.201681	GT:DR:DV	0/0:95:24
chrX	18443821	102883	N	AAAAAATGAAAATGGGGAGCCCCCGGGTGGCGCAGTGGTTTAAGCGCCTGCCTTTGGCCCAGGACGCGCATCCGGAGACCCGGGATCCACATCCAAGTCAGGCTCCCGTGCATGGAGCCGGCTTCGACTCCCTCTGCGGTGGGCTATGCCTCTCTCTCTCTCGCCTCTCTGGGACGATCAGAAAAATATAATAAAAATGTAAAAAAATCTTTAAA	.	PASS	PRECISE;SVMETHOD=Snifflesv1.0.12;CHR2=chrX;END=18443831;STD_quant_start=2.777460;STD_quant_stop=5.459810;Kurtosis_quant_start=7.110522;Kurtosis_quant_stop=2.942426;SVTYPE=INS;SUPTYPE=AL;SVLEN=208;STRANDS=+-;STRANDS2=16,27,16,27;RE=43;REF_strand=40,63;Strandbias_pval=1;AF=0.294521	GT:DR:DV	0/0:103:43
chrX	18449178	102884	N	ACCAGAGAGTCGCCTAAAAAAAAAAAAAACAAAAA	.	PASS	PRECISE;SVMETHOD=Snifflesv1.0.12;CHR2=chrX;END=18449184;STD_quant_start=1.346291;STD_quant_stop=3.230712;Kurtosis_quant_start=7.950121;Kurtosis_quant_stop=5.927237;SVTYPE=INS;SUPTYPE=AL;SVLEN=35;STRANDS=+-;STRANDS2=12,21,12,21;RE=33;REF_strand=50,56;Strandbias_pval=0.319571;AF=0.23741	GT:DR:DV	0/0:106:33
chrX	18452187	102885	N	TTTTTTTTTCTTTTGGAGAACCTGTTTTTGTTTG	.	PASS	PRECISE;SVMETHOD=Snifflesv1.0.12;CHR2=chrX;END=18452195;STD_quant_start=5.504544;STD_quant_stop=5.338539;Kurtosis_quant_start=1.757755;Kurtosis_quant_stop=0.420097;SVTYPE=INS;SUPTYPE=AL;SVLEN=31;STRANDS=+-;STRANDS2=12,6,12,6;RE=18;REF_strand=47,54;Strandbias_pval=0.132054;AF=0.151261	GT:DR:DV	0/0:101:18
chrX	18466553	102886	N	AAAATCAAAGTTAAAGGGCTCACTGGGTGCAACAAGCGGTTTTTGGGACCTGCTTGGGCCCAGGGCGAAACTCCGGGGGAGAACCCGGGAATGAATCCCGAACGTCGGGCTCCCTGCAGGGAGCCTGACCTTGTCTCCCTTCTGCCTGTGTCTCTGCCTCGCTCTCTCCTATCTCGTGACGATCATAAATTAAAAAACAAAAATTTAAA	.	PASS	PRECISE;SVMETHOD=Snifflesv1.0.12;CHR2=chrX;END=18466567;STD_quant_start=0.000000;STD_quant_stop=4.859566;Kurtosis_quant_start=-1.502420;Kurtosis_quant_stop=-0.731183;SVTYPE=INS;SUPTYPE=AL;SVLEN=200;STRANDS=+-;STRANDS2=15,11,15,11;RE=26;REF_strand=62,50;Strandbias_pval=1;AF=0.188406	GT:DR:DV	0/0:112:26
chrX	18468782	102887	N	CAAAGCCTTTGGAGGGGGGATCCCTGGGTGGCGCACAGCGGTTTCGCCTGCCACTTTGGCCCAGGGCGCGATCCTGGAGAACCCAGGATTCAAGCCCACAATCGGGCTCCCGGTGGCCATGGAGCCTTCCTTCTCACTGCCCTGTGGTACCGCGGCCCTCTCGCTCTCTCTCTCTCGTGACTATATAATAAATAAATAAATCTTTAAAAAAAAAAAGAAAAAA	.	PASS	PRECISE;SVMETHOD=Snifflesv1.0.12;CHR2=chrX;END=18468785;STD_quant_start=1.211060;STD_quant_stop=4.049691;Kurtosis_quant_start=11.465486;Kurtosis_quant_stop=10.299332;SVTYPE=INS;SUPTYPE=AL;SVLEN=222;STRANDS=+-;STRANDS2=17,14,17,14;RE=31;REF_strand=60,46;Strandbias_pval=1;AF=0.226277	GT:DR:DV	0/0:106:31
chrX	18518187	102888	N	TGAAAAAGGGAATCCCGTGGTGGAGCAGCGGTTTGGCGCCTGCGTTTGGCGCAGGGCGCGATCCTGGTAGACCTGGTATAGAAATCCCACGTAGGGCTCCCCTATGCATGGAGCCTGCTTCTCCCTCTGCCTGTGTCGCTGCTCTCTCTTCTCTCTTCCCTCTCTCTCTCTCTTCTTGTGTGGTGTGGTATGACTATCATAAATAAATAAAAATTAAAAAAAAAAAAGTAAATAAGA	.	PASS	PRECISE;SVMETHOD=Snifflesv1.0.12;CHR2=chrX;END=18518196;STD_quant_start=3.741657;STD_quant_stop=5.877538;Kurtosis_quant_start=1.375295;Kurtosis_quant_stop=-0.145080;SVTYPE=INS;SUPTYPE=AL;SVLEN=235;STRANDS=+-;STRANDS2=17,6,17,6;RE=22;REF_strand=49,52;Strandbias_pval=0.0367245;AF=0.178862	GT:DR:DV	0/0:101:22
chrX	18535730	102889	N	CAAAAAAAACAAAAAAAAATATCTCTAGATATATATATATAT	.	PASS	PRECISE;SVMETHOD=Snifflesv1.0.12;CHR2=chrX;END=18535732;STD_quant_start=0.000000;STD_quant_stop=2.708013;Kurtosis_quant_start=26.187361;Kurtosis_quant_stop=20.357415;SVTYPE=INS;SUPTYPE=AL;SVLEN=42;STRANDS=+-;STRANDS2=25,35,25,35;RE=60;REF_strand=39,53;Strandbias_pval=1;AF=0.394737	GT:DR:DV	0/1:92:60
chrX	18583250	102890	N	AAGGAAGTGAAGGAATGAACGAAGTAGGAAAAGGAAAGGAAGGAAGGCAGGAAAGAAGGAAAGAAAAGAAAAAAAAAAAAAAAAAAAAAAAAAAAAAGAGAAGAAAGAAAGAAAGAAAAAAAAAAGAAAGAAAAGA	.	FAIL_NOTPRECISE	IMPRECISE;SVMETHOD=Snifflesv1.0.12;CHR2=chrX;END=18583274;STD_quant_start=30.263840;STD_quant_stop=41.182521;Kurtosis_quant_start=5.044828;Kurtosis_quant_stop=-0.198376;SVTYPE=INS;SUPTYPE=AL;SVLEN=70;STRANDS=+-;STRANDS2=1,15,1,15;RE=15;REF_strand=39,49;Strandbias_pval=0.00413358;AF=0.145631	GT:DR:DV	0/0:88:15
chrX	18625673	102891	TTTTCTTTTTTTTTTTTTTTTTTTAAAGATTTTATTTATTTATTCGTAGAGACACAGCTAGAGAGAGAGGCAGAGACACAGGCAGAGGGAGAAGCAGGCTCCATGCAGGGAGCCTGATGTGGGACTCGATCCCAGGACTCCAGGATCACGCCGCGGGCTGCAGGCGGCGCTAAACCGCTGCACCACCGGGGCTGCCCTATAGCCGC	N	.	PASS	PRECISE;SVMETHOD=Snifflesv1.0.12;CHR2=chrX;END=18625880;STD_quant_start=3.016621;STD_quant_stop=1.673320;Kurtosis_quant_start=0.145051;Kurtosis_quant_stop=1.161907;SVTYPE=DEL;SUPTYPE=AL,SR;SVLEN=-207;STRANDS=+-;STRANDS2=14,6,14,6;RE=20;REF_strand=40,32;Strandbias_pval=0.309197;AF=0.217391	GT:DR:DV	0/0:72:20
chrX	18633151	102892	N	TATGAGGTAAACATGATAAAATATGGAATTAGCATAATATCTAAAATCTAACGCATAGTACTAAAATACTAACGGCTAGTAGTAGT	.	PASS	PRECISE;SVMETHOD=Snifflesv1.0.12;CHR2=chrX;END=18633153;STD_quant_start=1.000000;STD_quant_stop=5.444525;Kurtosis_quant_start=-0.038851;Kurtosis_quant_stop=-0.105222;SVTYPE=INS;SUPTYPE=AL;SVLEN=80;STRANDS=+-;STRANDS2=18,11,18,11;RE=29;REF_strand=45,28;Strandbias_pval=1;AF=0.284314	GT:DR:DV	0/0:73:29
chrX	18647827	102893	CCGCGCCGCAGCCCCCTCCGCGGAGCTGCCGCCCGAGCCCCTCCGAGCTGCTCCCGCCCCGCATCCCCCCTCCGCGGAGCCGCCCCCGAGCCCCCAG	N	.	PASS	PRECISE;SVMETHOD=Snifflesv1.0.12;CHR2=chrX;END=18647927;STD_quant_start=2.061553;STD_quant_stop=2.327373;Kurtosis_quant_start=-0.375813;Kurtosis_quant_stop=0.704186;SVTYPE=DEL;SUPTYPE=AL;SVLEN=-100;STRANDS=+-;STRANDS2=11,13,11,13;RE=24;REF_strand=51,48;Strandbias_pval=0.655008;AF=0.195122	GT:DR:DV	0/0:99:24
chrX	18661430	102894	N	AATTCCCATTAGTCGCGGATCCCTGGGTGGCGCATCGGTTAGCGCCTGCCTTTGGCCCATCTTTGCCGGGCGCGTCCTGGAGACCCCGGGGGGATCGAATCCCACCATCGGCTTCGCGTGCATGGAGCCTGCTTTCTCCCTCTGCCTATGTCTTCTGCCTCTCTCTCTCTCTCTCTCTCTCTGTGACTATCATAAATAAATAAAAAAAAAAAAAAAAAATAAAAAAAAAAAAATC	.	PASS	PRECISE;SVMETHOD=Snifflesv1.0.12;CHR2=chrX;END=18661432;STD_quant_start=3.728270;STD_quant_stop=6.978539;Kurtosis_quant_start=6.908672;Kurtosis_quant_stop=4.876463;SVTYPE=INS;SUPTYPE=AL;SVLEN=235;STRANDS=+-;STRANDS2=8,9,8,9;RE=17;REF_strand=48,49;Strandbias_pval=1;AF=0.149123	GT:DR:DV	0/0:97:17
chrX	18742877	102895	N	CTTTTTTTTTTTTTTTTTTTTTTTTTTTAACGCATTTATTTATTTATCATGCTAGTCCACAGAGATGAGAGAGAGTAGGCGAGGACCACGGGCACGGGGATAAGCAGGTTCTTCACCGGAAGAGCCCGACGTGCGGACTCGATCCCCCGGGTTCATACAGGATCGGCCCTGGGCAAAGGCAGGCGCAAACCGCTGTGCGGCCACCCTGGACCCAAGGGTTC	.	PASS	PRECISE;SVMETHOD=Snifflesv1.0.12;CHR2=chrX;END=18742876;STD_quant_start=1.678744;STD_quant_stop=5.107926;Kurtosis_quant_start=1.731993;Kurtosis_quant_stop=0.630801;SVTYPE=INS;SUPTYPE=AL;SVLEN=223;STRANDS=+-;STRANDS2=14,9,14,9;RE=23;REF_strand=43,46;Strandbias_pval=0.351903;AF=0.205357	GT:DR:DV	0/0:89:23
chrX	18765963	102896	N	CGTTTCAAAAAGTATAAGCCATCTTTTTGCTGTGTGTACTCACATATGAATTTGGGCGTACGCAAACATTCAGTCCCATTGTATGCTAACTCCGCCGAA	.	FAIL_NOTPRECISE	IMPRECISE;SVMETHOD=Snifflesv1.0.12;CHR2=chrX;END=18765964;STD_quant_start=17.436961;STD_quant_stop=21.728849;Kurtosis_quant_start=4.531805;Kurtosis_quant_stop=5.898680;SVTYPE=INS;SUPTYPE=AL;SVLEN=104;STRANDS=+-;STRANDS2=22,21,22,21;RE=43;REF_strand=56,56;Strandbias_pval=1;AF=0.277419	GT:DR:DV	0/0:112:43
chrX	18772388	102897	N	ACGACTACATGCAAGGGAGATCCCTGGGTGGCACAGCGGTTTGGCGCCTGCCTTTGGCCCAGGGCGCCGATCCGGAGACTCCCGCGGATCGAAATCCCGCATCGGGGGCTCCCGGTTGCATGGAGCCCGCTTCTCCTCTGCTGTGTCCTGCCTTCTCTCTCTCTCACTGTGTGGCCTATTCATAAATAATTGAAAACAAAAAACAAAAAAAAAAAA	.	PASS	PRECISE;SVMETHOD=Snifflesv1.0.12;CHR2=chrX;END=18772393;STD_quant_start=2.614065;STD_quant_stop=4.453463;Kurtosis_quant_start=-1.918375;Kurtosis_quant_stop=3.409006;SVTYPE=INS;SUPTYPE=AL,SR;SVLEN=211;STRANDS=+-;STRANDS2=10,15,10,15;RE=25;REF_strand=48,51;Strandbias_pval=0.506004;AF=0.201613	GT:DR:DV	0/0:99:25
chrX	18783243	102898	N	TTAAAACAGAAATCCAAGGAAAAATAAATAAATAAATAAATAAATAAATAAATTAAAATAAATAAA	.	PASS	PRECISE;SVMETHOD=Snifflesv1.0.12;CHR2=chrX;END=18783250;STD_quant_start=1.715938;STD_quant_stop=2.581989;Kurtosis_quant_start=5.598203;Kurtosis_quant_stop=13.904014;SVTYPE=INS;SUPTYPE=AL;SVLEN=60;STRANDS=+-;STRANDS2=19,18,19,18;RE=37;REF_strand=45,47;Strandbias_pval=0.84727;AF=0.286822	GT:DR:DV	0/0:92:37
chrX	18793410	102899	N	CCCTCCTTTCATTTCCTTTTTTTTTTTTTTTTTTTTTTTTTTTTTTTTTTTAAAGATTTTATTTATTTATTCATGATAGTCACAGAGAGAGAGAGAGAGAGAGGCAGAGAAACAGGCAGAGGGGAAGCAGGCTCCAGGCACCGGGAGCCCGACATGGGATTCGATCCCGGGTTTCCAGGATCGCGCCTGGGCCCAAAGGCCCAGTCGCCAAAACCGCTGCGCCAACCCAGGGATCCC	.	PASS	PRECISE;SVMETHOD=Snifflesv1.0.12;CHR2=chrX;END=18793412;STD_quant_start=2.685942;STD_quant_stop=2.878492;Kurtosis_quant_start=3.169558;Kurtosis_quant_stop=2.057011;SVTYPE=INS;SUPTYPE=AL;SVLEN=237;STRANDS=+-;STRANDS2=15,14,15,14;RE=29;REF_strand=50,42;Strandbias_pval=0.833593;AF=0.239669	GT:DR:DV	0/0:92:29
chrX	18795070	102900	TAACCAATTAAATTGTCATTATTTTTAATTTTTTTCTCCTTTAAGCTTTACACTAGAGTTAAAAACCCCCACAAATACCTTTATACTAGAGGTAATCAGGTAACACACCACCACATTACAGTATTAGGGTTTTCTGAATCTGACCATATATACCTTTACCAGTGTGATATATATATTCATTTATTTTTATTTTTATATTTTTTGACCTTTTGCTTCATCTTGGAGAACTATTTTGGCATTTCTTGTAAGGCAGATTTAGTAGAGATGAATTCCCTCTGCTTTGTTTATTAGGGAAAGCCTTTATTTGGCTTTAGTTCTGAAAGGTGAGTAAAGTACTC	N	.	PASS	PRECISE;SVMETHOD=Snifflesv1.0.12;CHR2=chrX;END=18795419;STD_quant_start=0.485071;STD_quant_stop=0.000000;Kurtosis_quant_start=8.644678;Kurtosis_quant_stop=2.429753;SVTYPE=DEL;SUPTYPE=AL;SVLEN=-349;STRANDS=+-;STRANDS2=20,14,20,14;RE=34;REF_strand=52,39;Strandbias_pval=1;AF=0.272	GT:DR:DV	0/0:91:34
chrX	18822191	102901	N	TAACAATCGTCTGGGCCTCAGCAAGTAAAGGACTGTAACTCTGGAAAACGAAATAGGGGGTGGTAGACGGGGAGGAGGGCTGGGGTGGGAGTGAATGGGCCTGACGGGCACTGGGTGTTATTCTGCTGTTAGTAAATGAACACCAATAAAAAAATAATCTAAAAATCAAATAAATAAATAAATAAAAATAATAAAATTAAAAATATAAAAAAAAATAAAAAAAAAAA	.	PASS	PRECISE;SVMETHOD=Snifflesv1.0.12;CHR2=chrX;END=18822195;STD_quant_start=2.160247;STD_quant_stop=6.198118;Kurtosis_quant_start=5.937304;Kurtosis_quant_stop=2.932858;SVTYPE=INS;SUPTYPE=AL,SR;SVLEN=228;STRANDS=+-;STRANDS2=11,14,11,14;RE=25;REF_strand=51,50;Strandbias_pval=0.656919;AF=0.198413	GT:DR:DV	0/0:101:25
chrX	18823545	102902	N	AAAAAAAAAAAAAAAAAGGAAGTTCTCTATGTCGTT	.	PASS	PRECISE;SVMETHOD=Snifflesv1.0.12;CHR2=chrX;END=18823544;STD_quant_start=3.763863;STD_quant_stop=4.618802;Kurtosis_quant_start=5.334007;Kurtosis_quant_stop=2.282692;SVTYPE=INS;SUPTYPE=AL;SVLEN=32;STRANDS=+-;STRANDS2=8,16,8,16;RE=24;REF_strand=57,53;Strandbias_pval=0.118192;AF=0.179104	GT:DR:DV	0/0:110:24
chrX	18832331	102903	N	TAAAATAAATAAATCTTGGGGAAATCCCCTGGGTGGCGCAGGGGTTTGGCGCCGTGCCTTTGGCCCAGGGCGCGATCCGGGAGACCCGGGAAAAAAAAAATCGACTCCCACGTCGGGCTCGCCTGCATGGAGCCTGCTTCTCCCTCTGCCTGTGTCGCTGCCTCTCTCTCGCATCTCTGTGACTATCGTGAATAAATAAAGAAAACTGTAAAAAAAAAAAAGAAAA	.	PASS	PRECISE;SVMETHOD=Snifflesv1.0.12;CHR2=chrX;END=18832335;STD_quant_start=1.886796;STD_quant_stop=5.355371;Kurtosis_quant_start=21.799661;Kurtosis_quant_stop=11.681382;SVTYPE=INS;SUPTYPE=AL;SVLEN=218;STRANDS=+-;STRANDS2=25,25,25,25;RE=50;REF_strand=42,35;Strandbias_pval=0.716448;AF=0.393701	GT:DR:DV	0/1:77:50
chrX	18835622	102904	TTATCCTTTAGAATTTATTTTTTTTTATTTTATTTTATTTTATTTTTTATTTATGATAGTCACACAGAGAGAGAGAGAGAGGCAGACACAGGCAGAGGGAGAAGCAGGCTCCATGCACCGGGAGCCCGACGTGGGACTCGATCCCGGGTCTCCAGGATCGCGCCCTGGGCCAAAGGCAGGAGCCAAACCGCTGCGCCACCCAGGGATCCC	N	.	PASS	PRECISE;SVMETHOD=Snifflesv1.0.12;CHR2=chrX;END=18835832;STD_quant_start=2.364866;STD_quant_stop=1.217161;Kurtosis_quant_start=7.724582;Kurtosis_quant_stop=-0.906153;SVTYPE=DEL;SUPTYPE=AL;SVLEN=-210;STRANDS=+-;STRANDS2=25,30,25,30;RE=55;REF_strand=48,45;Strandbias_pval=0.499836;AF=0.371622	GT:DR:DV	0/1:93:55
chrX	18836371	102905	GTCACCAAAAAAAATAAAAATAAAAAAAATAAATG	N	.	PASS	PRECISE;SVMETHOD=Snifflesv1.0.12;CHR2=chrX;END=18836416;STD_quant_start=2.645751;STD_quant_stop=2.972092;Kurtosis_quant_start=-1.851387;Kurtosis_quant_stop=-1.798032;SVTYPE=DEL;SUPTYPE=AL;SVLEN=-45;STRANDS=+-;STRANDS2=19,29,19,29;RE=48;REF_strand=42,47;Strandbias_pval=0.471902;AF=0.350365	GT:DR:DV	0/1:89:48
chrX	18866992	102906	N	AAAATTTAACATCTGGGCATCCGGGGGCCGACAGCGGTTTGGGCCCCTGACTTTGGCCCAGGGTGCTATCCTGGAGACTGGATCAAATCCCACATCGGATCCCGGTTGCTGGACAGACTGCCCTCCCCCTGCCTGGTCTCTGTCTCTCTCTCCTCCTCCTGATGACTTATCCTAAATAAAAATAAAAAAAAAAAAAAATTTAAAAAAAAAAAA	.	PASS	PRECISE;SVMETHOD=Snifflesv1.0.12;CHR2=chrX;END=18867003;STD_quant_start=1.862951;STD_quant_stop=7.004200;Kurtosis_quant_start=13.629388;Kurtosis_quant_stop=12.137987;SVTYPE=INS;SUPTYPE=AL;SVLEN=210;STRANDS=+-;STRANDS2=20,14,20,14;RE=34;REF_strand=36,36;Strandbias_pval=0.41359;AF=0.320755	GT:DR:DV	0/1:72:34
chrX	18879899	102907	TCTTTTTTTTTTTTTTTTTTTTTTTTTTTTAGCTGACCA	N	.	PASS	PRECISE;SVMETHOD=Snifflesv1.0.12;CHR2=chrX;END=18879940;STD_quant_start=1.709701;STD_quant_stop=0.960769;Kurtosis_quant_start=-1.918960;Kurtosis_quant_stop=-1.548961;SVTYPE=DEL;SUPTYPE=AL;SVLEN=-41;STRANDS=+-;STRANDS2=17,10,17,10;RE=27;REF_strand=44,31;Strandbias_pval=0.819966;AF=0.264706	GT:DR:DV	0/0:75:27
chrX	18884310	102908	N	CCCGCCCCCCCCCGGGCCCCCCCCCCCCCCCCCCCCCCCCCCCCCCCCCC	.	PASS	PRECISE;SVMETHOD=Snifflesv1.0.12;CHR2=chrX;END=18884310;STD_quant_start=1.483240;STD_quant_stop=6.410928;Kurtosis_quant_start=5.664815;Kurtosis_quant_stop=-0.659330;SVTYPE=INS;SUPTYPE=AL;SVLEN=50;STRANDS=+-;STRANDS2=3,12,3,12;RE=15;REF_strand=43,33;Strandbias_pval=0.0115295;AF=0.164835	GT:DR:DV	0/0:76:15
chrX	18887033	102909	N	TAAAACCAAAAAAAATCTTTTTTTTTTTTTTTTTCTTTTTTAC	.	PASS	PRECISE;SVMETHOD=Snifflesv1.0.12;CHR2=chrX;END=18887038;STD_quant_start=1.167748;STD_quant_stop=1.930615;Kurtosis_quant_start=7.430210;Kurtosis_quant_stop=7.484738;SVTYPE=INS;SUPTYPE=AL;SVLEN=38;STRANDS=+-;STRANDS2=11,11,11,11;RE=22;REF_strand=41,34;Strandbias_pval=0.809138;AF=0.226804	GT:DR:DV	0/0:75:22
chrX	18890005	102910	TGGAGCGGCCTTGGAGCGGCCTTGGAGCGGCCTTGGAGCGGCCTTGGAGCGGCC	N	.	PASS	PRECISE;SVMETHOD=Snifflesv1.0.12;CHR2=chrX;END=18890058;STD_quant_start=1.949359;STD_quant_stop=4.404543;Kurtosis_quant_start=-1.847672;Kurtosis_quant_stop=-2.058154;SVTYPE=DEL;SUPTYPE=AL;SVLEN=-53;STRANDS=+-;STRANDS2=10,10,10,10;RE=20;REF_strand=43,35;Strandbias_pval=0.802589;AF=0.204082	GT:DR:DV	0/0:78:20
chrX	18908968	102911	N	AGGAATTTTACGTAGTGTAGGTCCCTGGGTGGCGCAGCGGTTTGGGGCGCCGCCGTTGGCCGGCAGGAGGCGGCATCCTGAGATACGCCTGATCGAATCCACTCGGGCGTGCAGCGGTGCATGTAGCCAGCTTCTCCTCTTGTGTTCTCTTCCCTCCTCTCGTCTCGCATAAATTTCATCATAAGATAAATAAAATTTAAAAAAAAAAAAAAAAAAAAAAG	.	PASS	PRECISE;SVMETHOD=Snifflesv1.0.12;CHR2=chrX;END=18908979;STD_quant_start=3.648630;STD_quant_stop=7.219765;Kurtosis_quant_start=10.195379;Kurtosis_quant_stop=3.476932;SVTYPE=INS;SUPTYPE=AL;SVLEN=217;STRANDS=+-;STRANDS2=19,13,19,13;RE=32;REF_strand=36,41;Strandbias_pval=0.293859;AF=0.293578	GT:DR:DV	0/0:77:32
chrX	18926287	102912	N	TGGTACACTGTATTTTTTTTTTTTTTTTTGTTTTTTTTCTTTTTTGTTTGTTTCACCGT	.	PASS	PRECISE;SVMETHOD=Snifflesv1.0.12;CHR2=chrX;END=18926294;STD_quant_start=4.447221;STD_quant_stop=5.291503;Kurtosis_quant_start=0.202452;Kurtosis_quant_stop=0.665918;SVTYPE=INS;SUPTYPE=AL;SVLEN=49;STRANDS=+-;STRANDS2=18,18,18,18;RE=36;REF_strand=44,41;Strandbias_pval=1;AF=0.297521	GT:DR:DV	0/0:85:36
chrX	18933088	102913	N	AAAAAAAAAGGGATCCCTGGGTGGCGGCGGGCGGTTTGTGGCGCCTGACTGGCCCAGGGCGCGAGTTCCGAAGACCCGGATCGAATGCCCCCACGTCCGGGCCCACCCGGTGGCATGGAGCCTGCTTCTGCACCTTCTGCCTCGCTTCTTCCATGCTCTCTCCCGCTCTCGCTCTGTGACGATCATAATAATAGAGAGAAAAAAAGAGTAAAAAAAAAAAAAAAAGTAAAAATAAC	.	PASS	PRECISE;SVMETHOD=Snifflesv1.0.12;CHR2=chrX;END=18933091;STD_quant_start=1.732051;STD_quant_stop=6.958209;Kurtosis_quant_start=2.792006;Kurtosis_quant_stop=1.920098;SVTYPE=INS;SUPTYPE=AL;SVLEN=227;STRANDS=+-;STRANDS2=11,14,11,14;RE=25;REF_strand=40,48;Strandbias_pval=1;AF=0.221239	GT:DR:DV	0/0:88:25
chrX	18944090	102914	N	CTTAAACATTTTATTTTTTTTTTTTTTTTTTTTTTTTTTTTTTTTTTTTTTTTAACGATTTTCTTTATTTCTTCATGATAGTTCACACCAGAGAGAGAGAGAGGCAGAGACACAGGCAGCGGGAGAGAAGCCGGCTATGCACCGGGAGGCCCCGATGTGTGATTAGATCCCGGGTCTCCAGGATCGTGGCCCTGGGCCCACAAGGCCGGCGCCCAAACCGTCCTGCGTCCACCCAGGGCTCC	.	PASS	PRECISE;SVMETHOD=Snifflesv1.0.12;CHR2=chrX;END=18944092;STD_quant_start=2.144761;STD_quant_stop=7.155418;Kurtosis_quant_start=1.645383;Kurtosis_quant_stop=1.671424;SVTYPE=INS;SUPTYPE=AL;SVLEN=242;STRANDS=+-;STRANDS2=7,12,7,12;RE=19;REF_strand=37,34;Strandbias_pval=0.304418;AF=0.211111	GT:DR:DV	0/0:71:19
chrX	18956590	102915	N	TTTTTTTCTTCTTTCCCCTTTTTGTTTTTGTTCTTTCCCCCCCCCCCCCCACCCCTCCTTCCTG	.	FAIL_NOTPRECISE	IMPRECISE;SVMETHOD=Snifflesv1.0.12;CHR2=chrX;END=18956599;STD_quant_start=10.871982;STD_quant_stop=21.630996;Kurtosis_quant_start=5.403536;Kurtosis_quant_stop=4.603823;SVTYPE=INS;SUPTYPE=AL;SVLEN=62;STRANDS=+-;STRANDS2=15,5,15,5;RE=20;REF_strand=46,47;Strandbias_pval=0.0483302;AF=0.176991	GT:DR:DV	0/0:93:20
chrX	18969191	102916	AAAAAAAAAAGGACATTATGGACCTAGCACCATGGCAACGCTGAGCATGTCTTGTATGGATTAAGTTAGTACAATAACATCGATACAAACCAGATTGATTGGCTCTCAGCCTCTTCAGAAACTTTCATTTTCTAAATATATATAGTTATCAATTCCTTTTCACTCCAGTTAATGTTTCTAACAGCAGTTCATAATATTCCTTCATTTTTTTGCTCTGAAGAAGAGTAGGATATAGTAGTATACTATTGATGCATAAATTATGC	N	.	PASS	PRECISE;SVMETHOD=Snifflesv1.0.12;CHR2=chrX;END=18969454;STD_quant_start=0.000000;STD_quant_stop=0.000000;Kurtosis_quant_start=13.724178;Kurtosis_quant_stop=11.846484;SVTYPE=DEL;SUPTYPE=AL;SVLEN=-263;STRANDS=+-;STRANDS2=18,17,18,17;RE=35;REF_strand=54,45;Strandbias_pval=0.844251;AF=0.261194	GT:DR:DV	0/0:99:35
chrX	18996412	102917	N	ATTGGTGGCTTTTTTTTTTTTTTAATTTTTTTTT	.	PASS	PRECISE;SVMETHOD=Snifflesv1.0.12;CHR2=chrX;END=18996413;STD_quant_start=0.977008;STD_quant_stop=2.984810;Kurtosis_quant_start=12.061904;Kurtosis_quant_stop=10.044757;SVTYPE=INS;SUPTYPE=AL;SVLEN=35;STRANDS=+-;STRANDS2=20,25,20,25;RE=45;REF_strand=33,31;Strandbias_pval=0.560002;AF=0.412844	GT:DR:DV	0/1:64:45
chrX	19002061	102918	N	TTTCTTCTTCTTATCTTTTCTTTCTTTCTTTGCTTCGTCTTTCTTTATCTTTCTTTCTTAATTTCTTCTTTTCTTTCTTCTTTTCTTTCTTTTTCTTGCTTTTCTTCTGCCGTT	.	FAIL_NOTPRECISE	IMPRECISE;SVMETHOD=Snifflesv1.0.12;CHR2=chrX;END=19002061;STD_quant_start=17.810109;STD_quant_stop=40.986583;Kurtosis_quant_start=2.275017;Kurtosis_quant_stop=-0.306021;SVTYPE=INS;SUPTYPE=AL;SVLEN=110;STRANDS=+-;STRANDS2=11,1,11,1;RE=12;REF_strand=27,37;Strandbias_pval=0.00312253;AF=0.157895	GT:DR:DV	0/0:64:12
chrX	19012904	102919	CTTTAGTATCCTTTTGGTTGTTCTAAGATCCTTAAATTTAAATTCCAGAGTTTCAAACAAGTTGACACAGTAGACATTGAGAATAAGACCGACAATTCCATGTAGTAGGATGTTGTCCTGTGCATTGAGCAGGTTTACTTTCAATCTCTGGCCTCTACACACTAGATGCCAATAGTACTTCTACCCTTACCAATTGGGACAACCAAAAATATCTCTAGGCATTGTTTAAAATGTCCCCTTGGGGGCTAAATGTATATGGTTG	N	.	PASS	PRECISE;SVMETHOD=Snifflesv1.0.12;CHR2=chrX;END=19013166;STD_quant_start=0.877058;STD_quant_stop=0.480384;Kurtosis_quant_start=8.965962;Kurtosis_quant_stop=1.247984;SVTYPE=DEL;SUPTYPE=AL;SVLEN=-262;STRANDS=+-;STRANDS2=11,16,11,16;RE=27;REF_strand=39,43;Strandbias_pval=0.657191;AF=0.247706	GT:DR:DV	0/0:82:27
chrX	19015205	102920	N	GAGAGGCTAGGTTCCGCATGGAGCCAGATGCTGGACTCCATCTTGGGACGCCAAATCTTGACTGAGTCAAAGGCGCCACTCAACAACTGGGCAACCCAGGTGCCCAGGATAATTAGGAATTTAAAAATACATGTAGTACTTCACGGAGAGAGCTTAGGTTTACTTATAACACTTTAAAACAGAAGTAAACAGTCAAAATGATCATTTTTCTAAATACAATAACGGAGTTTTCAAAATTGGTAATAGTGATTATAAAAACCGGGGCATACATGTATAAGGAAAGAGACCTCCTTTTTCGAATATTCTTTTTTCTGTTGATACATACAGACATATACCATCCCCCCAAAAACAAAGGGAAAAAAAAAAAAAAAGGGAAAAAAATGGAAAAAGAGAAAGAAGTATTAAAGAAATCTAGGGATTAAAGAGAGGGTTTTCCTCAGAAGAAAGTTTGGAGATCGTACGAGGTTTTGATCAGTAGTGAAAGAAAAATATTTCTTTCTTTCACGTGCCATCATTTAAAGAAACATATTACTATGTGATGTGGAAATCTTCTTATATATGTCTTTTTTTTTCTTATATATTGTGCTATAGAATATAGATGCAAAGAAATGAGGTTGTAATGGGAAAAAGGAGAAAGAAAATTCAAAAATTTTCTATACTTCTAAAATAGTAAGGAAATTTTGATAAATAAATAATTTTAAGAACGGGTGCCTGGGTGGGTGCAATTGGACGGCTTCCAGTTGGTTAAGCATCCACGCGTGTTTCAGCTCAGGTCATAATCTCAGGGTTGGGGGATTGGGCCCCTGTCAAAGCTCTATGCGCAGCGCAGATCTGCTTGGGTTTCTCGTTCCCTCTCCCTTTCCCTTCCCCTTTGCAGGCATTTTTCTACGACTGTCTCTCTAATATAATTAATTAAAACAACAACTGTGTTTAATTTACAAACAAATCTAAAGACTATTTTAGTTTCGTAAAAATTTTCAGGTGTATTTTATCTGACAGACTAGAGAAAGAGGCCGAGACATGGCAGAGGAAGGAGTAGGCTCCATGCAGGAAAACCGATCACGCGGACTCGATCCCAGGACATCTTGAAGCAGGGCCCGGACCAAAGGCAGATCTCAAACTGCTGAGACCAACCCAGGCATCCCTAAAGAAGCCGATTGTTAAAAATAAACTTGGGTTTTCCTATTTTATAATGAATCTTATATAAATACCCACCCATATATATGTATATAAAGAAAAAGTTAAAAGTATTTATTGTTATATTGGAGAAACAACACAGAGAAGCAAGAAGACCAGGCAGAGGAGAACAGGC	.	FAIL_NOTPRECISE	IMPRECISE;SVMETHOD=Snifflesv1.0.12;CHR2=chrX;END=19015204;STD_quant_start=0.235702;STD_quant_stop=13.630032;Kurtosis_quant_start=5.324862;Kurtosis_quant_stop=12.892357;SVTYPE=INS;SUPTYPE=AL,SR;SVLEN=1302;STRANDS=+-;STRANDS2=17,24,17,24;RE=36;REF_strand=33,38;Strandbias_pval=0.694416;AF=0.336449	GT:DR:DV	0/1:71:36
chrX	19023679	102921	N	TGTCGTTCTGTCTTTTTTTTGTTTTTTTTTTAAATTTATATTATTTATGAGAGTCCACAGAGGAGAGAGAGAGAGGCAGAGACACAGGCAGAGGGAGAACAGGCTCCATGCACCGGGAGCCTGACGTGGGGATTCGATGCCGGTCTCCAGGAATCGCGCCTGGCCAAGGCAGGCGCCAAACCGGCGGGAGGCCACCCTAAAAGGGATCGCC	.	PASS	PRECISE;SVMETHOD=Snifflesv1.0.12;CHR2=chrX;END=19023685;STD_quant_start=2.157277;STD_quant_stop=4.242641;Kurtosis_quant_start=5.348997;Kurtosis_quant_stop=5.478227;SVTYPE=INS;SUPTYPE=AL;SVLEN=213;STRANDS=+-;STRANDS2=26,27,26,27;RE=53;REF_strand=49,45;Strandbias_pval=0.734457;AF=0.360544	GT:DR:DV	0/1:94:53
chrX	19025834	102922	N	GTTTTTTTTTTTTTTTTTTTTAAGTTGTTTTTG	.	PASS	PRECISE;SVMETHOD=Snifflesv1.0.12;CHR2=chrX;END=19025839;STD_quant_start=3.929942;STD_quant_stop=2.403701;Kurtosis_quant_start=4.244677;Kurtosis_quant_stop=5.657246;SVTYPE=INS;SUPTYPE=AL;SVLEN=38;STRANDS=+-;STRANDS2=20,17,20,17;RE=37;REF_strand=45,48;Strandbias_pval=0.69779;AF=0.284615	GT:DR:DV	0/0:93:37
chrX	19032171	102923	N	AGCAGCCCTGTGAACGTCACCAACCAAAAAACAC	.	PASS	PRECISE;SVMETHOD=Snifflesv1.0.12;CHR2=chrX;END=19032171;STD_quant_start=0.554700;STD_quant_stop=1.224745;Kurtosis_quant_start=22.674410;Kurtosis_quant_stop=16.660450;SVTYPE=INS;SUPTYPE=AL;SVLEN=33;STRANDS=+-;STRANDS2=27,26,27,26;RE=53;REF_strand=45,45;Strandbias_pval=1;AF=0.370629	GT:DR:DV	0/1:90:53
chrX	19080826	102924	N	TAGCATTTTAAAATTTATTTTTTTTTTTTTTTTTTTTTTTTTTTTCTTTTTTTTTTTTTT	.	PASS	PRECISE;SVMETHOD=Snifflesv1.0.12;CHR2=chrX;END=19080834;STD_quant_start=1.414214;STD_quant_stop=4.389673;Kurtosis_quant_start=13.182949;Kurtosis_quant_stop=10.917595;SVTYPE=INS;SUPTYPE=AL;SVLEN=52;STRANDS=+-;STRANDS2=25,27,25,27;RE=52;REF_strand=40,40;Strandbias_pval=0.860085;AF=0.393939	GT:DR:DV	0/1:80:52
chrX	19094133	102925	N	TACAATCTCGTTTGTCGGGCCGCCCCTGGCTGGCGCAGCGGTTAGCGCAGCCTGGAAGCCTGGCGGTGTGATCCTGGAGACCCGGGGATCGAGTCCCCCACATCGGGCTCCCTGCCTGGAGCTGCTCTCTCCCTCTGTCTCTGCCTCTCTCTCTTCTCTCTCTCTCTGCTGTCTCCCATGAATAAATAAATTTTAAAATTAAACAAAAA	.	PASS	PRECISE;SVMETHOD=Snifflesv1.0.12;CHR2=chrX;END=19094138;STD_quant_start=0.784465;STD_quant_stop=4.914656;Kurtosis_quant_start=4.262730;Kurtosis_quant_stop=5.179323;SVTYPE=INS;SUPTYPE=AL;SVLEN=204;STRANDS=+-;STRANDS2=27,26,27,26;RE=53;REF_strand=50,49;Strandbias_pval=1;AF=0.348684	GT:DR:DV	0/1:99:53
chrX	19129411	102926	N	TGCGTCTTTTTTTTTCTTTTTTTTTTTTTTTTTTTAAAGACTTTATTTATTTACTTCATGATAGACATAGAGAGGAGAGAAAGAGGCCCAGAGACCCAGGGGCGGCGGGATGAGAAGCAGGTCCTCCATGCCACCGGGAGCCCGACGTGGATTCGCTCCCGGGCTCTCCAGGCTGCGCCCTGGCGCCAAAGGCCGGCGCCACAACCGCTGCGCCACCCAGGGCCATCCC	.	PASS	PRECISE;SVMETHOD=Snifflesv1.0.12;CHR2=chrX;END=19129412;STD_quant_start=3.114482;STD_quant_stop=5.709641;Kurtosis_quant_start=6.338114;Kurtosis_quant_stop=4.729347;SVTYPE=INS;SUPTYPE=AL;SVLEN=216;STRANDS=+-;STRANDS2=8,8,8,8;RE=16;REF_strand=49,32;Strandbias_pval=0.579507;AF=0.164948	GT:DR:DV	0/0:81:16
chrX	19149968	102927	GATTTGAACTTTTTTTTTTTTTTTTTTTAAAGTTTTATTTATTTATGATAGTCACACAGAGAGAGAGAGAGAGGCAGAGACACAGGCAGAGAGAGAAGCAGGCTCCATGCACCGGGAGCCCGACGTGGGATTCGATCCCGGGTTTCCAGGATCGCGCCCTGGGCCAAAGGCAGGCACCAAACCGCTGCGCCACCCAGGGATCCC	N	.	PASS	PRECISE;SVMETHOD=Snifflesv1.0.12;CHR2=chrX;END=19150170;STD_quant_start=2.387467;STD_quant_stop=2.236068;Kurtosis_quant_start=6.967431;Kurtosis_quant_stop=6.782793;SVTYPE=DEL;SUPTYPE=AL,SR;SVLEN=-202;STRANDS=+-;STRANDS2=12,8,12,8;RE=20;REF_strand=35,48;Strandbias_pval=0.211288;AF=0.194175	GT:DR:DV	0/0:83:20
chrX	19190364	102928	N	CTAAGGAGGCCACATACTGAATGCAATGGGGGAGCTGTTGTTGGGTGGTAGACTAAAAAAAGAAAAAAAGACATTATTGAGCAGACTAGCCGAATTCAAATAAGGTCTGTTGGGTTTTTTTTTTTTAACATTTATTTTTCCTTCATGAGAGACACAGAGAGGCCAAAGGCACCGGCCAGAGGGAGAAGCAGGCTCCTGTATGGAGACCCGAATGGGGACCCACCCGGTTCTCAGGATCACACCCTGGGCCTAAAACAGGTGCAAGTCACTGAGCCACCCACGGCGTCCCAGGTCTGTTTTTTTTAATTATGTTACT	.	PASS	PRECISE;SVMETHOD=Snifflesv1.0.12;CHR2=chrX;END=19190369;STD_quant_start=1.527525;STD_quant_stop=8.715673;Kurtosis_quant_start=2.165005;Kurtosis_quant_stop=-1.451965;SVTYPE=INS;SUPTYPE=AL,SR;SVLEN=319;STRANDS=+-;STRANDS2=28,28,28,28;RE=55;REF_strand=31,27;Strandbias_pval=0.851413;AF=0.486726	GT:DR:DV	0/1:58:55
chrX	19217224	102929	GCCCAGGCAATTGTTAATATCCTGCTTCTGCTAAC	N	.	PASS	PRECISE;SVMETHOD=Snifflesv1.0.12;CHR2=chrX;END=19217259;STD_quant_start=0.000000;STD_quant_stop=0.000000;Kurtosis_quant_start=-0.970041;Kurtosis_quant_stop=-0.863322;SVTYPE=DEL;SUPTYPE=AL;SVLEN=-35;STRANDS=+-;STRANDS2=16,15,16,15;RE=31;REF_strand=53,49;Strandbias_pval=1;AF=0.233083	GT:DR:DV	0/0:102:31
chrX	19246648	102930	AATGTGGTGAGTTTTTTTTTTTTTTTTTTTTAATTTTTATTTATTTATGATAGTTACAGAGAGAGAGAGAGGCAGAGACACAGGCAGAGGGAGAAGCAGGCTCCATGCACCGGGAGCCCGATGTGGGACTCAATCCCAGGTCTCCAGGATCGCGCCCTGGGCCAAAGGCAGGCGCCAAACCGCTGCGCCACCCAGGGATCCCA	N	.	PASS	PRECISE;SVMETHOD=Snifflesv1.0.12;CHR2=chrX;END=19246850;STD_quant_start=1.581139;STD_quant_stop=1.133893;Kurtosis_quant_start=-1.746651;Kurtosis_quant_stop=2.864827;SVTYPE=DEL;SUPTYPE=AL;SVLEN=-202;STRANDS=+-;STRANDS2=19,10,19,10;RE=29;REF_strand=56,44;Strandbias_pval=0.399428;AF=0.224806	GT:DR:DV	0/0:100:29
chrX	19260915	102931	N	AAAGAGTCAATGCTTGGGATCCCGGGGTGGGACGCAAGGCGGTTGTGGCGCACTGCCTTTGGCCGCAGGGCGAAAGCCTGGAGACCTGGATAGGAATCCCACGTCGGGCTCCTGGTACATGGAGCCTGCCTTCTCTCCTCTGCCTGTGTCCGCGGGCCGTCTCTCTCGCTCTCTCGTATCACAAAGAA	.	PASS	PRECISE;SVMETHOD=Snifflesv1.0.12;CHR2=chrX;END=19260918;STD_quant_start=2.373095;STD_quant_stop=4.662279;Kurtosis_quant_start=4.093830;Kurtosis_quant_stop=8.063210;SVTYPE=INS;SUPTYPE=AL;SVLEN=185;STRANDS=+-;STRANDS2=15,24,15,24;RE=39;REF_strand=38,47;Strandbias_pval=0.561645;AF=0.314516	GT:DR:DV	0/1:85:39
chrX	19276250	102932	N	AGAAATACAAACAGCCCTAAAAAAAAAAAAAAAAC	.	FAIL_NOTPRECISE	IMPRECISE;SVMETHOD=Snifflesv1.0.12;CHR2=chrX;END=19276252;STD_quant_start=17.787636;STD_quant_stop=18.297541;Kurtosis_quant_start=0.381768;Kurtosis_quant_stop=0.810074;SVTYPE=INS;SUPTYPE=AL;SVLEN=31;STRANDS=+-;STRANDS2=5,7,5,7;RE=12;REF_strand=34,40;Strandbias_pval=1;AF=0.139535	GT:DR:DV	0/0:74:12
chrX	19286878	102933	AAAAGAAAAGAAAAGAAAAGAAAAGAAAAAAAAGA	N	.	PASS	PRECISE;SVMETHOD=Snifflesv1.0.12;CHR2=chrX;END=19286917;STD_quant_start=3.677192;STD_quant_stop=4.138893;Kurtosis_quant_start=-1.254178;Kurtosis_quant_stop=-1.220022;SVTYPE=DEL;SUPTYPE=AL,SR;SVLEN=-39;STRANDS=+-;STRANDS2=22,24,22,24;RE=46;REF_strand=29,35;Strandbias_pval=0.847622;AF=0.418182	GT:DR:DV	0/1:64:46
chrX	19287474	102934	N	TCTGGAAGATCTTTTGTATTCATTTTTTTTTTTAAATTTTTTATTTATTTATGATAGACACAGAGAGAGGAAAGAGAGAGAGGCAGAGAAAGAGGCAGAGGGAGAAGGCAGGCTCCATGCAGCTGGAGCCCGATGTGGGATTCGATCCCGGGTCTTCCCAGGATCGCGACCTGGGCCAAAGGCGGCGCAAACGCTGCGCCACCACAAGGATCCATGT	.	FAIL_NOTPRECISE	IMPRECISE;SVMETHOD=Snifflesv1.0.12;CHR2=chrX;END=19287485;STD_quant_start=6.268971;STD_quant_stop=17.079227;Kurtosis_quant_start=-0.271602;Kurtosis_quant_stop=0.026586;SVTYPE=INS;SUPTYPE=AL;SVLEN=223;STRANDS=+-;STRANDS2=7,9,7,9;RE=16;REF_strand=32,34;Strandbias_pval=0.786251;AF=0.195122	GT:DR:DV	0/0:66:16
chrX	19316129	102935	AAAGAAAGGTTACTGGGATCCCTGGGTGGCGCAGCGGTTTAGCGCCTGCCTTTGGCCCAGGGCGCGATCCTGGAGACCCGGGATCGAATCCCACATCAGGCTCCCGGTGCATGGAGCCTGCTTCTTCCTCTGCCTATGTCTCTGTCTCTGTCTCTCTCTCTCTCTCTCTGTGACTATCATAAATAAATAAAAATTAAAAAAAAAAAAAAAAA	N	.	PASS	PRECISE;SVMETHOD=Snifflesv1.0.12;CHR2=chrX;END=19316341;STD_quant_start=1.629470;STD_quant_stop=1.364576;Kurtosis_quant_start=18.645527;Kurtosis_quant_stop=0.257980;SVTYPE=DEL;SUPTYPE=AL;SVLEN=-212;STRANDS=+-;STRANDS2=31,28,31,28;RE=59;REF_strand=46,41;Strandbias_pval=1;AF=0.40411	GT:DR:DV	0/1:87:59
chrX	19318783	102936	N	GAGTTATTTTTTTCTTTCTTTTTTTTTTTTTTTTGTTTTTTTTTTTTTTTTTTTTTTTTTTTTTATGATAGTCACAGAGAGAGAGAAGAGAGAGAGGCAGAGAAACGGGCAAGGGAGAAGCAGGCTCCATGCCACGGGGAGCCGACGTGGATTTTGATCCCGGGTCCTCCAGGATCGCGCCCTGGGCCAAAGGCAGGCGGCCAAACCCGCTGCGCCACAGGGATCCC	.	PASS	PRECISE;SVMETHOD=Snifflesv1.0.12;CHR2=chrX;END=19318785;STD_quant_start=1.802776;STD_quant_stop=4.911721;Kurtosis_quant_start=4.188358;Kurtosis_quant_stop=3.025430;SVTYPE=INS;SUPTYPE=AL;SVLEN=225;STRANDS=+-;STRANDS2=16,16,16,16;RE=32;REF_strand=47,42;Strandbias_pval=0.838263;AF=0.264463	GT:DR:DV	0/0:89:32
chrX	19340730	102937	N	TTTATGTATTATATTTTTTTTTTTTTTGTCTCTTTTTTTTTGGGTTTGATTTTATTTTGTTTTTCGGTTCCTGTCGTTTTCTTTCGTGTCTTA	.	FAIL_NOTPRECISE	IMPRECISE;SVMETHOD=Snifflesv1.0.12;CHR2=chrX;END=19340771;STD_quant_start=20.166804;STD_quant_stop=44.123690;Kurtosis_quant_start=2.507479;Kurtosis_quant_stop=-0.716494;SVTYPE=INS;SUPTYPE=AL;SVLEN=57;STRANDS=+-;STRANDS2=13,1,13,1;RE=14;REF_strand=37,34;Strandbias_pval=0.00595702;AF=0.164706	GT:DR:DV	0/0:71:14
chrX	19354835	102938	N	TTATTTTATTTTTTTAAATTTTTTTTTTTTTTTTTTTTTTTTTTTATTTATGATAGTCACAGAGAGAGCGAGAGAGAGAGAGAGGCAGACAATGGCAGAGGGAGAAGCAGGCTCCATGCACCGGGCAGCCCGACGTGCGGATTCGATACCCGTGTCTCCCAGGGATCGCGCCCTGGGCAAGGCAGGCGCCAAAAACCGGCTGCGCCACCCATGGATCCCTACTTTGTAGT	.	PASS	PRECISE;SVMETHOD=Snifflesv1.0.12;CHR2=chrX;END=19354838;STD_quant_start=3.860052;STD_quant_stop=8.221922;Kurtosis_quant_start=3.725009;Kurtosis_quant_stop=2.565886;SVTYPE=INS;SUPTYPE=AL;SVLEN=232;STRANDS=+-;STRANDS2=7,12,7,12;RE=19;REF_strand=33,34;Strandbias_pval=0.436992;AF=0.22093	GT:DR:DV	0/0:67:19
chrX	19382363	102939	TGGGGGTCCCTGGGTGGCGCAGCGGTTTGGCGCCTGCCTTGGGCCCAGGGCGCGATCCTGGAGATCCGGGATCGAATCCCACGTCGGGCTCCCGGTGCATGGAGCCTGCCTCTCCCTCTGCCTATGTCTCTGCCTCTCTTTCTCTCTCTCTCTCTGTGACTATCATAAATAAATAAAAATTTTAAAAAAAAAAAAAAAAAAAAAAA	N	.	PASS	PRECISE;SVMETHOD=Snifflesv1.0.12;CHR2=chrX;END=19382570;STD_quant_start=2.756810;STD_quant_stop=2.683282;Kurtosis_quant_start=6.250760;Kurtosis_quant_stop=4.192463;SVTYPE=DEL;SUPTYPE=AL;SVLEN=-207;STRANDS=+-;STRANDS2=9,8,9,8;RE=17;REF_strand=31,33;Strandbias_pval=0.790241;AF=0.209877	GT:DR:DV	0/0:64:17
chrX	19383770	102940	N	CTCAAATCCTTGTTATTTTTTTTTTATTTTTTTAATAGTTTTTTTTTAATTTAGTTAATGATAGGCACACAGTGGCTGAGAAGAGAGGCGAGACCGGCAGAGGAGAGCCGGCCCATGCACGGGGAGCCCGACGTGGGATTCGATCCCCGGGTCGCCAGGATAGGGCCACTGGGCCAAAGGCAGGCGCCAAACCGATGCGCCAGACACCAGGGAATCC	.	PASS	PRECISE;SVMETHOD=Snifflesv1.0.12;CHR2=chrX;END=19383779;STD_quant_start=5.291503;STD_quant_stop=7.628892;Kurtosis_quant_start=0.873618;Kurtosis_quant_stop=0.764891;SVTYPE=INS;SUPTYPE=AL;SVLEN=220;STRANDS=+-;STRANDS2=9,10,9,10;RE=19;REF_strand=30,37;Strandbias_pval=1;AF=0.22093	GT:DR:DV	0/0:67:19
chrX	19394569	102941	AAAAATAAGAAGGGGCTGGGGATCCCTGGGTGGCGCAGCGGTTTGGCGCCTGCCTTTGGCCCAGGGCGCGATCCTGGAGACCCGGGATCGAATCCCACGTCAGGCTCCCGGTGCATGGAGCCTGCTTCTCCCTCTGCCTGTGTCTCTGCCTCTCTCTCTCTCTCTCTGTGTGACTATCATAAATAAATAAAAAAAAAATTAAAAAAA	N	.	PASS	PRECISE;SVMETHOD=Snifflesv1.0.12;CHR2=chrX;END=19394775;STD_quant_start=0.447214;STD_quant_stop=0.730297;Kurtosis_quant_start=-1.698920;Kurtosis_quant_stop=-1.820424;SVTYPE=DEL;SUPTYPE=AL;SVLEN=-206;STRANDS=+-;STRANDS2=11,20,11,20;RE=31;REF_strand=42,45;Strandbias_pval=0.293433;AF=0.262712	GT:DR:DV	0/0:87:31
chrX	19441883	102942	TCTCTACTTGGTTTTTTTTTTTTTTTTTTTTAAAGATTTTATTTATTTATTCATAGAGACAGAGAGAGAGGCAGAGACACAGGCAGAGGGAGAAGCAGGCATCATACAGAGAGCCTGATGTGGGACTCGATCCAGGGTCTCCAGGATCACACCTGGGCTGCAGGCGGCACTAAACCGCTGAGCCACTGGGGCTGCCCCTCT	N	.	PASS	PRECISE;SVMETHOD=Snifflesv1.0.12;CHR2=chrX;END=19442088;STD_quant_start=3.010399;STD_quant_stop=3.102418;Kurtosis_quant_start=1.065421;Kurtosis_quant_stop=2.375646;SVTYPE=DEL;SUPTYPE=AL;SVLEN=-205;STRANDS=+-;STRANDS2=14,19,14,19;RE=33;REF_strand=53,46;Strandbias_pval=0.317244;AF=0.25	GT:DR:DV	0/0:99:33
chrX	19454369	102943	N	GAAATTTACGGGATCCCCTGGGTCGGCCGCAGCGGTTAGCGCCTTGCCTTTGTCCCAGGGCGCTATCCTGGAGACCCGGGATCGAATCCCACGTCGGGCTCCGGTTGTGCATGGAGCCTGCTTTCCCTCTTCTGCCCTGTGTTCTGCCTCTCTCTCTCTCTCTGTATTGCTATCATAATAAATAAAACTTTAAAAAAAAAAAAAAAACAAAAAAAAAAAAATAACGC	.	PASS	PRECISE;SVMETHOD=Snifflesv1.0.12;CHR2=chrX;END=19454374;STD_quant_start=4.425306;STD_quant_stop=3.214550;Kurtosis_quant_start=0.027398;Kurtosis_quant_stop=0.785936;SVTYPE=INS;SUPTYPE=AL;SVLEN=229;STRANDS=+-;STRANDS2=10,14,10,14;RE=24;REF_strand=54,45;Strandbias_pval=0.362643;AF=0.195122	GT:DR:DV	0/0:99:24
chrX	19495544	102944	N	GTATCAACTAAAACAAGCAATTTTTTGTTGTTTTAGTACA	.	PASS	PRECISE;SVMETHOD=Snifflesv1.0.12;CHR2=chrX;END=19495553;STD_quant_start=1.649916;STD_quant_stop=3.972125;Kurtosis_quant_start=0.783226;Kurtosis_quant_stop=0.061180;SVTYPE=INS;SUPTYPE=AL;SVLEN=34;STRANDS=+-;STRANDS2=17,20,17,20;RE=37;REF_strand=35,42;Strandbias_pval=1;AF=0.324561	GT:DR:DV	0/1:77:37
chrX	19503346	102945	AATAGTGAAACTTGCGGGATCCCTGGGTGGCGCAGCGGTTTGGCGCCTGCCTTTGGCCCAGGGCACGATCCTGGAGACCCGGGATCGAATCCCACATCAGGCTCCCGGTGCATGGAGCCTGCCTCTCCCTCTGCCTATGTCTCTGCCTCTCTCCCTTTCTCTCTGTGACTATCATAAAAAAAAAAAAAAAA	N	.	PASS	PRECISE;SVMETHOD=Snifflesv1.0.12;CHR2=chrX;END=19503544;STD_quant_start=2.206052;STD_quant_stop=2.977695;Kurtosis_quant_start=-1.517099;Kurtosis_quant_stop=-2.113623;SVTYPE=DEL;SUPTYPE=AL;SVLEN=-198;STRANDS=+-;STRANDS2=16,15,16,15;RE=31;REF_strand=45,45;Strandbias_pval=1;AF=0.256198	GT:DR:DV	0/0:90:31
chrX	19513054	102946	N	TATCCAAAGGATTTTGAATTTTTTTTTTTTTTAATTTTTAGTTATGTTAGGAGAGTCACACAGAGAGAGAGAGAGAGAGAGGAAGAGACATAGGCAGAGGGAGAAGGCAGGCTCCATGAAACCGAGGAGCCGCGACGTGGATGCGATCCCAAGGGTGCTCCAGGATCGCGCCCGTGGGCCAAAGGCAGGCAACCAACCGCGGCGCCACCCAGGGGGATCCC	.	PASS	PRECISE;SVMETHOD=Snifflesv1.0.12;CHR2=chrX;END=19513059;STD_quant_start=0.774597;STD_quant_stop=4.370355;Kurtosis_quant_start=1.755265;Kurtosis_quant_stop=6.763443;SVTYPE=INS;SUPTYPE=AL;SVLEN=216;STRANDS=+-;STRANDS2=9,12,9,12;RE=21;REF_strand=47,39;Strandbias_pval=0.343964;AF=0.196262	GT:DR:DV	0/0:86:21
chrX	19525341	102947	N	AAAGTCAACAATAGGGATCCCTGGGTGCCAGCGTTTTAGATCGGCCTGCCTTTGGGCCCAGGGCGCGATCCGTGGAGACACCGGGGTCGAGTCCCCACATCCAGGCTCCCGGGGCAAGGAGCCGGCTGTCTGCCTCTGCCTGTGTCTCTGCCTCTGCGCTCTCGCATCTCTCTCTCTCGGTGACTATCAGAAATAAAATAAAAAAAAAAAAAAAAAAAAAAAA	.	PASS	PRECISE;SVMETHOD=Snifflesv1.0.12;CHR2=chrX;END=19525344;STD_quant_start=4.123106;STD_quant_stop=6.677442;Kurtosis_quant_start=3.505527;Kurtosis_quant_stop=0.646812;SVTYPE=INS;SUPTYPE=AL,SR;SVLEN=214;STRANDS=+-;STRANDS2=17,17,17,17;RE=34;REF_strand=41,40;Strandbias_pval=1;AF=0.295652	GT:DR:DV	0/0:81:34
chrX	19528931	102948	N	CGGAGAAGAAATTTATTTTTTTTTTATTTTTTTTTTGTATTTATTTATGAATAGTCAGAGAGAGGAGAGAAGAGAGAGAGAGAGAAAGGAGGCAAGAACAACAGGCAGAGGGAGAACAGCTCCATGCACCGGAGCCCGACGTGGGATTCGAGTAGTCAAGAGAGAACCGGGTACCCAGATCAGGTGCCCTGGGCCAAGGCAGGGCGCCAAACCGCTGCGCCACCCCGCCAGGGCTCC	.	PASS	PRECISE;SVMETHOD=Snifflesv1.0.12;CHR2=chrX;END=19528943;STD_quant_start=0.707107;STD_quant_stop=7.042727;Kurtosis_quant_start=-1.079890;Kurtosis_quant_stop=-0.969298;SVTYPE=INS;SUPTYPE=AL;SVLEN=225;STRANDS=+-;STRANDS2=10,11,10,11;RE=21;REF_strand=40,54;Strandbias_pval=0.80834;AF=0.182609	GT:DR:DV	0/0:94:21
chrX	19531765	102949	AAAGAGTAGCACAGGGATCCCTGGGTGGCGCAGCGGTTTGGCGCCTGCCTTTGGCCCAGGGCGCGATCCTGGAGACCCGGGATCGATTCCCACATCAGGCTCCCGGTGCATGGAGCCTGCTTCTCTCTCTGCCTGTGTCTCTGCCTCTCTTTCTCTCTCTGTGACTATCATAAATAAATAAAAATTAAAAAAAAAAAA	N	.	PASS	PRECISE;SVMETHOD=Snifflesv1.0.12;CHR2=chrX;END=19531963;STD_quant_start=3.214550;STD_quant_stop=2.720294;Kurtosis_quant_start=-2.001709;Kurtosis_quant_stop=-1.641743;SVTYPE=DEL;SUPTYPE=AL;SVLEN=-198;STRANDS=+-;STRANDS2=14,16,14,16;RE=30;REF_strand=39,53;Strandbias_pval=0.832322;AF=0.245902	GT:DR:DV	0/0:92:30
chrX	19559812	102950	N	ATAAGAAAAAAAAAAAGAAAATATAAAACAA	.	PASS	PRECISE;SVMETHOD=Snifflesv1.0.12;CHR2=chrX;END=19559812;STD_quant_start=0.000000;STD_quant_stop=0.679366;Kurtosis_quant_start=2.437328;Kurtosis_quant_stop=0.926205;SVTYPE=INS;SUPTYPE=AL;SVLEN=31;STRANDS=+-;STRANDS2=12,14,12,14;RE=26;REF_strand=42,38;Strandbias_pval=0.654156;AF=0.245283	GT:DR:DV	0/0:80:26
chrX	19565797	102951	N	GGGGATCCCTGGGTGGTGCAGCGGTTTGGGGCGCCTGCCTTTGGCTCGGGGCGCTATCCTGAGACCCGGGTCGAATCCCACATCAGGCTCCCGGTGCATGGAGCCTGCTTCTCCCTCTGCCTATGTCTCTGCACCTCTCTCCTCGCTCTCTGTGACCATCATAAATAAATAAAAATTAAAAAAAAAAAAAAAAAAAAAAAACGAACATACT	.	PASS	PRECISE;SVMETHOD=Snifflesv1.0.12;CHR2=chrX;END=19565800;STD_quant_start=2.738613;STD_quant_stop=5.822371;Kurtosis_quant_start=5.580721;Kurtosis_quant_stop=-0.967704;SVTYPE=INS;SUPTYPE=AL;SVLEN=218;STRANDS=+-;STRANDS2=14,7,14,7;RE=21;REF_strand=52,48;Strandbias_pval=0.239515;AF=0.173554	GT:DR:DV	0/0:100:21
chrX	19566627	102952	N	GATAAAAAAAGAATATAGGGATCCCTGGGTGGCGCAGCGGTTTGGCGCGGCCCTTTGGCCCACGGCGCGATCCTGGAGGACCCGGGAGTCGAATCCAAGTCGGCTCCGGTGGCATTGGAAGCCTGCTCTCCTCTGCCTGTGTCCTCTGCTCTCTCCTCTCTCTCTGTGACTATCCAAAGAATAAATAAAAGATTAAAAGAAAAA	.	PASS	PRECISE;SVMETHOD=Snifflesv1.0.12;CHR2=chrX;END=19566638;STD_quant_start=0.000000;STD_quant_stop=4.775932;Kurtosis_quant_start=6.462392;Kurtosis_quant_stop=5.063724;SVTYPE=INS;SUPTYPE=AL;SVLEN=203;STRANDS=+-;STRANDS2=24,18,24,18;RE=42;REF_strand=54,47;Strandbias_pval=0.715952;AF=0.293706	GT:DR:DV	0/0:101:42
chrX	19676920	102953	GCATTAAGAAGCCACTCTGGAAAACTGTGTGGAGGTTCCTCAAACAGTTAAAAATATACCTGCCCTACGACCCAGCAATTGCACTGTTGGGGATTTACCCCAAAGATACAAATGCAATGAAACGCCGGGACACCTGCACCCCGATGTTTCTAGCAGCAATGGCCACGATAGCCAAACTGTGGAAGGAGCCTCGGTGTCCAACGAAAGATGAATGGATAAAGAAGATGTGGTTTATGTATACAATGGAATATTACTCAGCTATTAGAAATGACAAATACCCACCATTTGCTTCAACGTGGATGGAACTGGAGGGTATTATGCTGAGTGAAGTAAGTCAGTCGGAGAAGGACAAACATTATATGTTCTCATTCATTTGGGGAATATAAATAATAGTGAAAGGGAAAAGAAGGGAAGGGGGAAGAAATGTGTGGGAAATATCAGAAAGGGAGACAGAACGTAAAGACTGCTAACTCTGGGAAACGAACTAGGGGTGGTAGAAGGGGAGGAGGGTGGGGGGTGGGAGTGAATGGGTGACGGGCACTGGGTGTTATTCTGTATGTTAGTAAATTGAACACCAATAAAAAAAAAAAAAAAAAAAAAAAAAAAAAAAAGAAT	N	.	PASS	PRECISE;SVMETHOD=Snifflesv1.0.12;CHR2=chrX;END=19677533;STD_quant_start=2.846050;STD_quant_stop=3.449638;Kurtosis_quant_start=-1.956192;Kurtosis_quant_stop=-2.023496;SVTYPE=DEL;SUPTYPE=AL,SR;SVLEN=-613;STRANDS=+-;STRANDS2=11,10,11,10;RE=21;REF_strand=49,33;Strandbias_pval=0.622716;AF=0.203883	GT:DR:DV	0/0:82:21
chrX	19715113	102954	N	CCCCCCCCCCCCCCCCCCCCCCCCCCCCCCCCCCT	.	FAIL_NOTPRECISE	IMPRECISE;SVMETHOD=Snifflesv1.0.12;CHR2=chrX;END=19715112;STD_quant_start=2.701851;STD_quant_stop=16.349312;Kurtosis_quant_start=-0.208333;Kurtosis_quant_stop=1.927946;SVTYPE=INS;SUPTYPE=AL;SVLEN=52;STRANDS=+-;STRANDS2=6,12,6,12;RE=18;REF_strand=45,49;Strandbias_pval=0.308189;AF=0.160714	GT:DR:DV	0/0:94:18
chrX	19718080	102955	N	ATAACATTCGCTCAAATAGGGCTCCCTGGGTGGCGCAGCGGTTTGGGCTGCCTTTGGCCCAGGTTTGCGCTCCTGGCGACCTGGGATCGAGAATCCCACGTCGGGCTCCTGGTGCATGGAGCCTGCTTCTCCCTCTTGCCCGGTTGTCTCTGCGCCTCTCTCTTCTCTCTGTTGACGATCATAAATAATAATAAAAATAAAAACTAAAGTAAAAAAAAAAAAC	.	PASS	PRECISE;SVMETHOD=Snifflesv1.0.12;CHR2=chrX;END=19718090;STD_quant_start=3.000000;STD_quant_stop=5.581926;Kurtosis_quant_start=7.565567;Kurtosis_quant_stop=10.176586;SVTYPE=INS;SUPTYPE=AL;SVLEN=210;STRANDS=+-;STRANDS2=22,16,22,16;RE=38;REF_strand=41,47;Strandbias_pval=0.252827;AF=0.301587	GT:DR:DV	0/1:88:38
chrX	19755024	102956	GCAGTGTGTGATTCTGTATATGTGCTGCCGAAGCGAGCACCAGTGTGTGATTCTGTATATGTGCTGCCGAAGCGAGCAC	N	.	PASS	PRECISE;SVMETHOD=Snifflesv1.0.12;CHR2=chrX;END=19755102;STD_quant_start=4.732308;STD_quant_stop=4.227106;Kurtosis_quant_start=-0.727522;Kurtosis_quant_stop=-1.096069;SVTYPE=DEL;SUPTYPE=AL;SVLEN=-78;STRANDS=+-;STRANDS2=35,42,35,42;RE=77;REF_strand=40,42;Strandbias_pval=0.751085;AF=0.484277	GT:DR:DV	0/1:82:77
chrX	19760262	102957	N	AAATCCCTTCCTAGGATCCCTGGGTGGGCGCAGCGGGTTTGGCGCCTTCCGTTGGCCAGGGCGCGAGCCTGAGACCCGGGATCGAATCCCCCACATCGGACTTTCCGGTGCGATGGAGCCTGCTTCTCCCTCTGCCTGTGTCTCTGCCTCTCTCCCTCTCTTTCTTCTTCTCTCTCTGTGAACTATCATAAAAAAAAAAAAAAAAAAAATTTAAAAAAAATTTAAAAAAAAAAAA	.	PASS	PRECISE;SVMETHOD=Snifflesv1.0.12;CHR2=chrX;END=19760270;STD_quant_start=1.617215;STD_quant_stop=6.025586;Kurtosis_quant_start=2.652204;Kurtosis_quant_stop=-0.377403;SVTYPE=INS;SUPTYPE=AL;SVLEN=227;STRANDS=+-;STRANDS2=14,13,14,13;RE=27;REF_strand=41,46;Strandbias_pval=0.825865;AF=0.236842	GT:DR:DV	0/0:87:27
chrX	19761724	102958	N	AGGGAATCCTGAAACAGCACTTTTTTGAAAAAGGGATTTTATTTCGCTT	.	PASS	PRECISE;SVMETHOD=Snifflesv1.0.12;CHR2=chrX;END=19761726;STD_quant_start=8.122115;STD_quant_stop=9.173672;Kurtosis_quant_start=7.307179;Kurtosis_quant_stop=6.752941;SVTYPE=INS;SUPTYPE=AL;SVLEN=47;STRANDS=+-;STRANDS2=29,35,29,35;RE=64;REF_strand=45,47;Strandbias_pval=0.744863;AF=0.410256	GT:DR:DV	0/1:92:64
chrX	19766655	102959	N	AAGTGTAAGAACTCAAAAAAAAAAAAAAAAAAAAAAAAAAAAAAAAAAAAACAAG	.	PASS	PRECISE;SVMETHOD=Snifflesv1.0.12;CHR2=chrX;END=19766659;STD_quant_start=2.000000;STD_quant_stop=5.991661;Kurtosis_quant_start=5.398524;Kurtosis_quant_stop=0.253674;SVTYPE=INS;SUPTYPE=AL;SVLEN=56;STRANDS=+-;STRANDS2=9,10,9,10;RE=19;REF_strand=44,35;Strandbias_pval=0.610849;AF=0.193878	GT:DR:DV	0/0:79:19
chrX	19787562	102960	TTCGTAACAGGTTTCTTTTTTTTTTTTTTTTT	N	.	PASS	PRECISE;SVMETHOD=Snifflesv1.0.12;CHR2=chrX;END=19787594;STD_quant_start=0.784465;STD_quant_stop=1.037749;Kurtosis_quant_start=-1.453028;Kurtosis_quant_stop=-1.338121;SVTYPE=DEL;SUPTYPE=AL;SVLEN=-32;STRANDS=+-;STRANDS2=10,16,10,16;RE=26;REF_strand=47,51;Strandbias_pval=0.507445;AF=0.209677	GT:DR:DV	0/0:98:26
chrX	19807137	102961	N	GCAGTTGCTGGTGGGCCTGGATACCTTGGTGAGCAAAATACCTACCAGGGTTTTTTGGCGGCATGCCTTTGGCCAAGGGCCGACCTGGAGACCCCGGGATCGAATTCCTACGTGGGGCTCCCGGTGCCATGGACTTGCTCTCTACTCCCTGTGTCTTCTTCTGTGACTATCATAAATAAATAAAACTAAAAAAGAACAAAAAAAAAAAAAAAAAAAAAAAACAAAA	.	PASS	PRECISE;SVMETHOD=Snifflesv1.0.12;CHR2=chrX;END=19807150;STD_quant_start=4.242641;STD_quant_stop=8.653034;Kurtosis_quant_start=1.908424;Kurtosis_quant_stop=-0.009934;SVTYPE=INS;SUPTYPE=AL;SVLEN=213;STRANDS=+-;STRANDS2=13,20,13,20;RE=33;REF_strand=35,47;Strandbias_pval=0.835618;AF=0.286957	GT:DR:DV	0/0:82:33
chrX	19826064	102962	TTTCACTTTGAAACAATATTCTTATAATTATGCATCAGTTAAAAAGCATTTGAGGGAGGTGAAAGTTTTTTTTTAT	N	.	PASS	PRECISE;SVMETHOD=Snifflesv1.0.12;CHR2=chrX;END=19826139;STD_quant_start=2.024846;STD_quant_stop=1.516575;Kurtosis_quant_start=4.157183;Kurtosis_quant_stop=1.184539;SVTYPE=DEL;SUPTYPE=AL;SVLEN=-75;STRANDS=+-;STRANDS2=12,5,12,5;RE=17;REF_strand=38,31;Strandbias_pval=0.284327;AF=0.197674	GT:DR:DV	0/0:69:17
chrX	19850662	102963	TAAGAAGCTCTCTGTGGATGTATCTTGCAAGAAGTTACTATGGCCGAGTTCAAAAAGGGTGTTGCCTGTGTTCTTCTCTAGGATTTTGATGGAATCTTGTCTCACATTTAGATCTTTCATCCATTTTGAGTTTATCTTTGTGTATGGTGAAAGAGAGTGGTCTAGTTTCATTCTTCTGCATGTGGAGTTAAAAATATACCTGCCCTACGACCCAGCAATTGCACTGTTGGGGATTTACCCCAAAGATACAAATGCAATGAAACGCCGGGACACCTGCACCCCGATGTTTCTAGCAGCAATGGCCACGATAGCCAAACTGTGGAAGGAGCCTCGGTGTCCAACGAAAGATGAATGGATAAAGAAGATGTGGTTTATGTATACAATGGAATATTACTCAGCTATTAGAAATGACAAATACCCACCATTTGCTTCAACGTGGATGGAACTGGAGGGTATTATGCTGAGTGAAGTAAGTCAGTCAGAGAAGGACAAACATTATATGTTCTCATTCATTTGGGGAATATAAATAATAGTGAAAGGGAAAATAAGGGAAGGGAGAAGAAATGTGTGGGAAATATCAGAAAGGGAGACAGAACATAAAGACTGCTAACTCTGGGAAACGAACTAGGGGTGGTAGAAGGGGAGGAGGGCGGGGGGTGGGAGTGAATGGGTGACGGGCACTGGGTGTTATTCTGTATGTTAGTAAATTGAACACCAATAAAAAAATAAATTAAAAAAAAAAAAAAAA	N	.	PASS	PRECISE;SVMETHOD=Snifflesv1.0.12;CHR2=chrX;END=19851409;STD_quant_start=3.020761;STD_quant_stop=2.263846;Kurtosis_quant_start=12.070176;Kurtosis_quant_stop=10.076205;SVTYPE=DEL;SUPTYPE=AL,SR;SVLEN=-747;STRANDS=+-;STRANDS2=21,12,21,12;RE=33;REF_strand=63,50;Strandbias_pval=0.548626;AF=0.226027	GT:DR:DV	0/0:113:33
chrX	19855576	102964	N	AAATGAAGCGTTTGTTTTTTGTTTTGTTTGTTCTGTTTGGGTTTTGTTGGGTTTTGT	.	PASS	PRECISE;SVMETHOD=Snifflesv1.0.12;CHR2=chrX;END=19855588;STD_quant_start=3.960330;STD_quant_stop=2.865402;Kurtosis_quant_start=2.633371;Kurtosis_quant_stop=4.661057;SVTYPE=INS;SUPTYPE=AL;SVLEN=45;STRANDS=+-;STRANDS2=23,16,23,16;RE=39;REF_strand=60,45;Strandbias_pval=1;AF=0.270833	GT:DR:DV	0/0:105:39
chrX	19869826	102965	N	AAAAAAATAAAAAGAAACAAAATATGAGGAAGGTGGAAAGTAGAAGAGGAAGAGGGCAAAAAGAAAGGAAATGAAAAGTTGAAAAAGGAAAGAAAGTAAGAAAACGAAGGG	.	FAIL_NOTPRECISE	IMPRECISE;SVMETHOD=Snifflesv1.0.12;CHR2=chrX;END=19869837;STD_quant_start=26.296388;STD_quant_stop=15.427249;Kurtosis_quant_start=5.684111;Kurtosis_quant_stop=-0.160603;SVTYPE=INS;SUPTYPE=AL;SVLEN=78;STRANDS=+-;STRANDS2=5,13,5,13;RE=18;REF_strand=35,30;Strandbias_pval=0.0641822;AF=0.216867	GT:DR:DV	0/0:65:18
chrX	19933327	102966	N	ACAGGGATCTTACGATCTGAAAGTATAAAGTAAA	.	FAIL_NOTPRECISE	IMPRECISE;SVMETHOD=Snifflesv1.0.12;CHR2=chrX;END=19933345;STD_quant_start=4.815340;STD_quant_stop=12.791599;Kurtosis_quant_start=4.978133;Kurtosis_quant_stop=6.697436;SVTYPE=INS;SUPTYPE=AL;SVLEN=31;STRANDS=+-;STRANDS2=16,16,16,16;RE=32;REF_strand=50,44;Strandbias_pval=0.838577;AF=0.253968	GT:DR:DV	0/0:94:32
chrX	19935754	102967	CCCACATACCTGGCTTTATTTTTTTTATTTTTTATTTTTTTTTAATTTTTATTTATTTATGATAGTCACACACACACACAGAGAGAGAGAGAGAGAGAGGCAGAGACATAGGCAGAGGGAGAAGCAGGCTCCATGCACCGGGAGCCCGACGTGGGATTCGATCCTGGGTCTCCAGGATCGCGCCCTGGGCCAAAGGCAGGCGCCAAACCGCTGCGCCACCCAGGGA	N	.	PASS	PRECISE;SVMETHOD=Snifflesv1.0.12;CHR2=chrX;END=19935980;STD_quant_start=2.915476;STD_quant_stop=3.524639;Kurtosis_quant_start=2.344324;Kurtosis_quant_stop=-1.789432;SVTYPE=DEL;SUPTYPE=AL;SVLEN=-226;STRANDS=+-;STRANDS2=29,24,29,24;RE=53;REF_strand=55,43;Strandbias_pval=1;AF=0.350993	GT:DR:DV	0/1:98:53
chrX	19939459	102968	TGTGTGTGCGTGTGTGTGTGTGTGCGTGTGTG	N	.	PASS	PRECISE;SVMETHOD=Snifflesv1.0.12;CHR2=chrX;END=19939491;STD_quant_start=0.471405;STD_quant_stop=0.471405;Kurtosis_quant_start=2.238439;Kurtosis_quant_stop=2.252985;SVTYPE=DEL;SUPTYPE=AL;SVLEN=-32;STRANDS=+-;STRANDS2=15,22,15,22;RE=37;REF_strand=54,50;Strandbias_pval=0.255922;AF=0.262411	GT:DR:DV	0/0:104:37
chrX	19941770	102969	GAGGACCTCAAATGTCAAATGTCAAATGTCATGAGGACCTCAAATGTCAAATGTCAAATGTCAT	N	.	PASS	PRECISE;SVMETHOD=Snifflesv1.0.12;CHR2=chrX;END=19941834;STD_quant_start=1.981042;STD_quant_stop=1.619457;Kurtosis_quant_start=-0.378269;Kurtosis_quant_stop=0.012741;SVTYPE=DEL;SUPTYPE=AL;SVLEN=-64;STRANDS=+-;STRANDS2=50,57,50,57;RE=107;REF_strand=60,59;Strandbias_pval=0.596384;AF=0.473451	GT:DR:DV	0/1:119:107
chrX	19948552	102970	N	AAAATAAATGAATCTTAAAAGAATAAAAAAAAATAAAAAAAAAATAAAA	.	PASS	PRECISE;SVMETHOD=Snifflesv1.0.12;CHR2=chrX;END=19948562;STD_quant_start=5.402821;STD_quant_stop=4.326001;Kurtosis_quant_start=16.540510;Kurtosis_quant_stop=4.334691;SVTYPE=INS;SUPTYPE=AL;SVLEN=49;STRANDS=+-;STRANDS2=19,23,19,23;RE=42;REF_strand=65,65;Strandbias_pval=0.60022;AF=0.244186	GT:DR:DV	0/0:130:42
chrX	19961389	102971	N	AAAACCGGTTTTTGTTTTTTTTTTTTTTTTGTTTTTT	.	PASS	PRECISE;SVMETHOD=Snifflesv1.0.12;CHR2=chrX;END=19961390;STD_quant_start=1.277333;STD_quant_stop=2.224268;Kurtosis_quant_start=-1.107034;Kurtosis_quant_stop=-0.644517;SVTYPE=INS;SUPTYPE=AL;SVLEN=36;STRANDS=+-;STRANDS2=24,15,24,15;RE=39;REF_strand=41,41;Strandbias_pval=0.249176;AF=0.322314	GT:DR:DV	0/1:82:39
chrX	19966128	102972	TTTATGTGTCACTTTTTTTTTTTTTTTTTATGTGTCACTTTTTTTTTTTTTT	N	.	PASS	PRECISE;SVMETHOD=Snifflesv1.0.12;CHR2=chrX;END=19966180;STD_quant_start=2.417882;STD_quant_stop=2.075498;Kurtosis_quant_start=-1.752497;Kurtosis_quant_stop=-1.717283;SVTYPE=DEL;SUPTYPE=AL;SVLEN=-52;STRANDS=+-;STRANDS2=30,22,30,22;RE=52;REF_strand=51,41;Strandbias_pval=0.861892;AF=0.361111	GT:DR:DV	0/1:92:52
chrX	19996788	102973	N	CGGGCCAAGTTGATTGGACAGGGTGAGAGATCACGTGACCATGATAGCCAATCAGGAACACTACTTCCAGTCCATGGTGATTGGCAGTGATGGGCAGATGAAGCCAGGGTAGCCAAGCAGAATACATGTTACGCCTGGCCAGGGTGATTGTGTCGGGGATGGCAACAATGACCACGGCGCCAATCAGAATAAACGGCAGCGCCTGGCCATGTGGATTGGCCAGGAATGGACGCACTGACCCACGTTGGCCAATTCAGAAACACAACTACCTTCCTGGCTATGTGATTGGCGCCCCACGATTGGCACAATGACCCAGGGTAGCCATCAAAGACACGACTTAACGTGGTCTGGTGATTGTTACTGAGATGGGCATTGACCCGAGAGGAGGAATCAAAGATACTACGTA	.	FAIL_NOTPRECISE	IMPRECISE;SVMETHOD=Snifflesv1.0.12;CHR2=chrX;END=19996799;STD_quant_start=58.609877;STD_quant_stop=56.164674;Kurtosis_quant_start=-1.413935;Kurtosis_quant_stop=-1.570152;SVTYPE=INS;SUPTYPE=AL;SVLEN=401;STRANDS=+-;STRANDS2=21,14,21,14;RE=35;REF_strand=45,29;Strandbias_pval=1;AF=0.321101	GT:DR:DV	0/1:74:35
chrX	20029767	102974	N	CTTATCTATATATATATATATATATATATATATTA	.	PASS	PRECISE;SVMETHOD=Snifflesv1.0.12;CHR2=chrX;END=20029766;STD_quant_start=0.000000;STD_quant_stop=2.219443;Kurtosis_quant_start=7.535675;Kurtosis_quant_stop=7.999776;SVTYPE=INS;SUPTYPE=AL;SVLEN=38;STRANDS=+-;STRANDS2=26,28,26,28;RE=54;REF_strand=47,48;Strandbias_pval=1;AF=0.362416	GT:DR:DV	0/1:95:54
chrX	20057283	102975	N	ATGTTAATCGATTGTTTTTTTTTATTTTTTTTTTGTG	.	PASS	PRECISE;SVMETHOD=Snifflesv1.0.12;CHR2=chrX;END=20057288;STD_quant_start=2.449490;STD_quant_stop=2.280351;Kurtosis_quant_start=10.492262;Kurtosis_quant_stop=9.692385;SVTYPE=INS;SUPTYPE=AL;SVLEN=33;STRANDS=+-;STRANDS2=26,35,26,35;RE=61;REF_strand=35,48;Strandbias_pval=1;AF=0.423611	GT:DR:DV	0/1:83:61
chrX	20060725	102976	TGTGAAACTTTTTTTTTTTTTTAAATTTTATTTATTTATGATAGGCACACAGTGAGAGAGAGAGGCAGAGACACAGGCAGAGGGAGAAGCAGGCTCCATGCACCGGGAGCCCGACGTGGGACTCGATCCCGGGTCTCCAGGATCGCGCCCTGGGCCAAAGTCAGGCGCTAAACCGCTGCGCCACCCAGGGATCCC	N	.	PASS	PRECISE;SVMETHOD=Snifflesv1.0.12;CHR2=chrX;END=20060920;STD_quant_start=1.901416;STD_quant_stop=1.176697;Kurtosis_quant_start=0.589809;Kurtosis_quant_stop=-0.992675;SVTYPE=DEL;SUPTYPE=AL;SVLEN=-195;STRANDS=+-;STRANDS2=23,30,23,30;RE=53;REF_strand=32,43;Strandbias_pval=1;AF=0.414062	GT:DR:DV	0/1:75:53
chrX	20068566	102977	ATAACAAGATAGAGAACACAAAAAGAATTCTGATAACAAGATAGAGAACACAAAAAGAATTCTG	N	.	PASS	PRECISE;SVMETHOD=Snifflesv1.0.12;CHR2=chrX;END=20068630;STD_quant_start=0.657596;STD_quant_stop=0.929981;Kurtosis_quant_start=-0.318570;Kurtosis_quant_stop=-0.930989;SVTYPE=DEL;SUPTYPE=AL;SVLEN=-64;STRANDS=+-;STRANDS2=39,35,39,35;RE=74;REF_strand=45,48;Strandbias_pval=0.641199;AF=0.443114	GT:DR:DV	0/1:93:74
chrX	20075525	102978	N	TAATTATTTATTATCATTATATATATATATTAATATATCTACA	.	PASS	PRECISE;SVMETHOD=Snifflesv1.0.12;CHR2=chrX;END=20075529;STD_quant_start=3.269909;STD_quant_stop=4.420233;Kurtosis_quant_start=4.923614;Kurtosis_quant_stop=15.680848;SVTYPE=INS;SUPTYPE=AL;SVLEN=43;STRANDS=+-;STRANDS2=29,24,29,24;RE=53;REF_strand=50,44;Strandbias_pval=0.86527;AF=0.360544	GT:DR:DV	0/1:94:53
chrX	20076507	102979	N	AAACCAAGGTATGCGGATCCCTAGGTGGCGCCGCGGTTTGCCTGCCTGGCCCTAGGGCGCGATCCTGGAGACCCGGTCGAAATCCCAACGGGCTCCCGGTGCATTGGAGCCTGCTTCTCCCTCTGCTGTGTCTCTCGCCTCTCTCTCTCTCTCTCTCTCTCTCATCTCTCTCTCTGTGATATCATCCCTAAAATAAATTTAAAAAAAAAATACCCAAATAAAAAAA	.	PASS	PRECISE;SVMETHOD=Snifflesv1.0.12;CHR2=chrX;END=20076516;STD_quant_start=0.485071;STD_quant_stop=4.758893;Kurtosis_quant_start=5.032182;Kurtosis_quant_stop=5.571456;SVTYPE=INS;SUPTYPE=AL;SVLEN=232;STRANDS=+-;STRANDS2=15,20,15,20;RE=35;REF_strand=48,46;Strandbias_pval=0.43453;AF=0.271318	GT:DR:DV	0/0:94:35
chrX	20124938	102980	N	CACACAACTTAATGGTGGGATTCCACTGGGTGGCGCAGCTGGTTTAGCCGCCTGCCTCTGGGCCCAAGGGGCGCGATCCTGGAGACCGGGATCGAATCCCCACGTCTGGGATACCGAGTGGATGACTGATTCTCCCTATGTTCCTTGTCTCTTTGTCTACTTCTTCGCTCTCTCTGTGTGACTTATCATGACATACACTAAATAAACTCTTTAAAAAAAAAACAAAACAAGGAAAATAAAGC	.	PASS	PRECISE;SVMETHOD=Snifflesv1.0.12;CHR2=chrX;END=20124945;STD_quant_start=0.707107;STD_quant_stop=4.564355;Kurtosis_quant_start=7.197237;Kurtosis_quant_stop=0.396421;SVTYPE=INS;SUPTYPE=AL;SVLEN=225;STRANDS=+-;STRANDS2=10,14,10,14;RE=24;REF_strand=43,64;Strandbias_pval=1;AF=0.183206	GT:DR:DV	0/0:107:24
chrX	20236695	102981	N	TGTAGTTCATTCCATTTTCTTTTTTTTTTTTTTTTTTTTCCAAATTTTTTTCTTTTTTTAATTTTATTTATTATGGTAGTCACAGTGAGAGCGAAGAGAGAGAGGACAGATGACATAGCAGAGGGAGACGCATGCTCATGCACCGGCGCTAAATTTGGGGACCGACTGTGGGATCTCGATCCCGGGTCGCCAGGATATGCGCCCTGGGCCAACGGCAGGCGCCTAAACGCTGACCGCCACCCCGGGATCCC	.	PASS	PRECISE;SVMETHOD=Snifflesv1.0.12;CHR2=chrX;END=20236704;STD_quant_start=3.316625;STD_quant_stop=4.928054;Kurtosis_quant_start=6.765853;Kurtosis_quant_stop=4.096121;SVTYPE=INS;SUPTYPE=AL;SVLEN=240;STRANDS=+-;STRANDS2=12,17,12,17;RE=29;REF_strand=51,51;Strandbias_pval=0.528158;AF=0.221374	GT:DR:DV	0/0:102:29
chrX	20250294	102982	ACACTGATTTTCTTTTTTTTCTTTTTTTTTTTTAATTTTTATTTATTTATGATAGTCACACAGAGAGAGAGAGAGGCAGAGACATAGGCAGAGGGAGAAGCAGGCTCCATGCACCGGGAGCCTGATGTGGGATTCGATCCCGGGTCTCCAGGATCGCGCCCTGGGCCAAAGGCAGGCGCCAAACCGCTGCGCCACCCAGGGATCCC	N	.	PASS	PRECISE;SVMETHOD=Snifflesv1.0.12;CHR2=chrX;END=20250488;STD_quant_start=4.039577;STD_quant_stop=2.449490;Kurtosis_quant_start=-2.107027;Kurtosis_quant_stop=-1.790418;SVTYPE=DEL;SUPTYPE=AL;SVLEN=-194;STRANDS=+-;STRANDS2=24,20,24,20;RE=44;REF_strand=47,38;Strandbias_pval=1;AF=0.341085	GT:DR:DV	0/1:85:44
chrX	20265285	102983	N	AAAATCTTTAGAACTTGGGATCCCCTGGGTGGCGCAGTGGTTGGCGCCTGCCTTTGGCCCAGGGCGACGATCCCTGAGAGAACCCGGGATCGAATCCCACATCAGGCTCCGAGTGCAATGGAGACCTGCTTCTCCCCGCTGCCTGTGTCCTTCTTGCCTCTCTCTCCGCTCTATCGGTGACATATCATAAAAAAA	.	PASS	PRECISE;SVMETHOD=Snifflesv1.0.12;CHR2=chrX;END=20265300;STD_quant_start=1.197824;STD_quant_stop=3.290302;Kurtosis_quant_start=7.394113;Kurtosis_quant_stop=8.874830;SVTYPE=INS;SUPTYPE=AL;SVLEN=176;STRANDS=+-;STRANDS2=26,21,26,21;RE=47;REF_strand=40,36;Strandbias_pval=0.853042;AF=0.382114	GT:DR:DV	0/1:76:47
chrX	20282710	102984	N	AACAAAGACGTAGGCTCCCTGGGTGTTGCGCGCAGCGTGTTCTGGTGCCTGCCTTGCGCCCAGGGCGCGATCCTGGAGACCCGGGATCCGAATCCCCACATCGGGGCTCCCGGTTTTGCATGGAGCCCTGCTTCTCCCTCTGCCTGGTCTCTGCCTCTCTCTCTCTCTCTCTCTCTCTGTGACTATCATAAATAACTAAAATTTAAACAAAAAAAAAAAAAAAAAAAAAAAAC	.	PASS	PRECISE;SVMETHOD=Snifflesv1.0.12;CHR2=chrX;END=20282716;STD_quant_start=0.577350;STD_quant_stop=3.924283;Kurtosis_quant_start=11.832828;Kurtosis_quant_stop=11.664619;SVTYPE=INS;SUPTYPE=AL;SVLEN=229;STRANDS=+-;STRANDS2=15,15,15,15;RE=30;REF_strand=48,49;Strandbias_pval=1;AF=0.23622	GT:DR:DV	0/0:97:30
chrX	20316993	102985	TATAGTATATATATATTCAGTGTTTTATATATATATATAAC	N	.	PASS	PRECISE;SVMETHOD=Snifflesv1.0.12;CHR2=chrX;END=20317034;STD_quant_start=4.494441;STD_quant_stop=4.857983;Kurtosis_quant_start=0.881990;Kurtosis_quant_stop=1.645921;SVTYPE=DEL;SUPTYPE=AL;SVLEN=-41;STRANDS=+-;STRANDS2=8,7,8,7;RE=15;REF_strand=43,60;Strandbias_pval=0.417347;AF=0.127119	GT:DR:DV	0/0:103:15
chrX	20372831	102986	N	CCCTCCATCTCCCTCCATCTCCCTCCATTCTCCCTCCATACTCCCTCCATCTCCCCCATCT	.	PASS	PRECISE;SVMETHOD=Snifflesv1.0.12;CHR2=chrX;END=20372834;STD_quant_start=7.366591;STD_quant_stop=9.486833;Kurtosis_quant_start=1.478609;Kurtosis_quant_stop=11.220694;SVTYPE=INS;SUPTYPE=AL;SVLEN=59;STRANDS=+-;STRANDS2=11,19,11,19;RE=30;REF_strand=39,56;Strandbias_pval=0.831062;AF=0.24	GT:DR:DV	0/0:95:30
chrX	20726171	102987	N	TGGGTATGAACTTTACTGACGGGGTATGGACTTTACTATTTAAC	.	PASS	PRECISE;SVMETHOD=Snifflesv1.0.12;CHR2=chrX;END=20726180;STD_quant_start=3.564531;STD_quant_stop=3.404150;Kurtosis_quant_start=-0.313358;Kurtosis_quant_stop=4.591983;SVTYPE=INS;SUPTYPE=AL;SVLEN=34;STRANDS=+-;STRANDS2=23,11,23,11;RE=34;REF_strand=51,49;Strandbias_pval=0.111729;AF=0.253731	GT:DR:DV	0/0:100:34
chrX	20800413	102988	N	ACAAAGCGAGCAGCACTGTACAAAGTGCCAAACTACGTGCCAGGCCAAAAAGTCAAAAAAACACTCAATAAAAATGCTGCCATGAAAAACCCCCTTTGTTCGTGGACAGAGTTAGGAGGAGAGAAGTGTGGAGGGAGACAGGAGAGGTAGGGACAAAGAAAACAGGGGGCGAGGAAGGGAAAAGGGAGGAACGGGAAAGAGTATGGAGAGGCAGAAAAAGCGAAGCAGAAAAGAGGCAATGGGGTGGAACCGTCGCATGAAGACCGGGAAGCAAGCGGAAAGAAGAAGAATTGAAAGAAAGTGGAAAGAAAACAAGCAAGAGGATAAGCGTGGTGGGGAGGGGGTACGGGGGAGAACGGGATTCGCGAGTACGAAGGAGGACATACGGGTAGGATTGGAAAGCGAGAGCGGCACAGAACCTCCAAGCCGATTAGGAAGGGCGAGCAGAAACTCCTCTATACCCGCACGAATGAGAGCGAGTACGAGATAGTTAAAACTGAAGAAAAAGTACAACTTATTTGGTATCAAGGGAGTGCGAGGGGACCATGCGACCAAAGATACGGATAGTTCGAGGGGCCGGGGGGAGATAAGGAGCTTCCAGGTTCTCTCTGCCCCCTTGTCCCTACCATCCCTAGTAACCATCAAACTGATGGAAGCTCGTGGTTGGGGTTGTTATCGCCTAACGTCTTATGAAAGTGGGGATATGAAGTCAGGAATTGGACTTCTGGCATCCCCTGGCCGTTAAATTCCCAACTCAGCCTGCTCATGGTGGTACAGCCTTGATCACGCACTTAAGCTTCTTGGTCTCATTTCCAGCTTTATAAAAGGGAGATGAGGGGCATCCCTGGGGTTGCGCATTTAGCGGTTTTTGGCGCCTGCCTTTGGCCCAGGCGCCGATCCTGGAACCCGGGATCGCATCCCACGGTCGGGGTCCCAGTGGACATGGAGCACTGCTTTTCCCTATGCCGTGTCTCGCCTCTCTTCCCTCTCTCTCTGTGT	.	FAIL_NOTPRECISE	IMPRECISE;SVMETHOD=Snifflesv1.0.12;CHR2=chrX;END=20801068;STD_quant_start=286.062056;STD_quant_stop=306.881736;Kurtosis_quant_start=-1.233906;Kurtosis_quant_stop=-1.313516;SVTYPE=INS;SUPTYPE=AL;SVLEN=71;STRANDS=+-;STRANDS2=5,9,5,9;RE=14;REF_strand=40,43;Strandbias_pval=0.563735;AF=0.14433	GT:DR:DV	0/0:83:14
chrX	21093631	102989	N	GTCACCATCTTCGGGATCCAGTGGCGCAGAGTGCGTTTGGCGCCTGCCTTCGGCCCTAGGGCGCGCTATCCTGGAGCACCCGGGATCGAAATCCCACATCGGGCTCCAGTGCATGGAGCCTGCTTCTCCCTCTGCCTGTGTCTCTGCCTCTCTCCTCTCTCCTCTCTCTCTCTGTGACTCTCATAAAAAAAAAAAAAAAATAAATTTAAAAAAAAAAAACAAAAAG	.	PASS	PRECISE;SVMETHOD=Snifflesv1.0.12;CHR2=chrX;END=21093631;STD_quant_start=3.898718;STD_quant_stop=9.279009;Kurtosis_quant_start=-0.563781;Kurtosis_quant_stop=1.505531;SVTYPE=INS;SUPTYPE=AL,SR;SVLEN=226;STRANDS=+-;STRANDS2=13,9,13,9;RE=21;REF_strand=22,31;Strandbias_pval=0.207213;AF=0.283784	GT:DR:DV	0/0:53:21
chrX	21107425	102990	N	TCATTGGGGTGAAATTTTTTTTTTTTTTAAATTTTGGGTATTTTTATTTATGATAGTCGCAACAAGAGAGAGAGAGAGGAAACAGGGCGAGAGTAGGCAGAGGGAGAACGGCTCCATGCACCCGGTAGCCGGACGTGGGATTCGATCCCGGGTCTCCAGGAGCGTGCCCCTGGGCGCAAAGGCAGGCGCCAACGCTGCGCCAGCCCAGGGTCCA	.	PASS	PRECISE;SVMETHOD=Snifflesv1.0.12;CHR2=chrX;END=21107426;STD_quant_start=0.554700;STD_quant_stop=4.883252;Kurtosis_quant_start=-1.486707;Kurtosis_quant_stop=-0.139338;SVTYPE=INS;SUPTYPE=AL;SVLEN=215;STRANDS=+-;STRANDS2=11,16,11,16;RE=27;REF_strand=36,38;Strandbias_pval=0.508068;AF=0.267327	GT:DR:DV	0/0:74:27
chrX	21141591	102991	N	AAAGAAAGACGAAGAGAGGAAAGAAGAACGGAAACGGCGGAAAA	.	FAIL_NOTPRECISE	IMPRECISE;SVMETHOD=Snifflesv1.0.12;CHR2=chrX;END=21141605;STD_quant_start=25.762376;STD_quant_stop=22.636254;Kurtosis_quant_start=-0.616400;Kurtosis_quant_stop=-0.041816;SVTYPE=INS;SUPTYPE=AL;SVLEN=55;STRANDS=+-;STRANDS2=2,13,2,13;RE=14;REF_strand=37,39;Strandbias_pval=0.0199834;AF=0.155556	GT:DR:DV	0/0:76:14
chrX	21172518	102992	N	CTTTTTTTTTTTATCTTTCTTCTGTCTTTCTTCATCTACCTCCCGGCCTTCCCCCTTCCTATCTTCTTTCTTTTTTCGTTCGTTCT	.	FAIL_NOTPRECISE	IMPRECISE;SVMETHOD=Snifflesv1.0.12;CHR2=chrX;END=21172547;STD_quant_start=10.392305;STD_quant_stop=30.941881;Kurtosis_quant_start=2.391090;Kurtosis_quant_stop=-0.929273;SVTYPE=INS;SUPTYPE=AL;SVLEN=47;STRANDS=+-;STRANDS2=12,2,12,2;RE=14;REF_strand=46,46;Strandbias_pval=0.01884;AF=0.132075	GT:DR:DV	0/0:92:14
chrX	21450205	102993	N	AGGCATTCAGAAAAAAAAAAAAAAAAAAAAAAAAAAAAAAAAGAAAG	.	PASS	PRECISE;SVMETHOD=Snifflesv1.0.12;CHR2=chrX;END=21450211;STD_quant_start=1.322876;STD_quant_stop=3.162278;Kurtosis_quant_start=6.503854;Kurtosis_quant_stop=6.997567;SVTYPE=INS;SUPTYPE=AL;SVLEN=44;STRANDS=+-;STRANDS2=18,15,18,15;RE=33;REF_strand=47,43;Strandbias_pval=0.841363;AF=0.268293	GT:DR:DV	0/0:90:33
chrX	21464237	102994	N	TTTTCGTTTTCTTCTTTTCCCCTCCCGTTCTGTTCTTCTT	.	FAIL_NOTPRECISE	IMPRECISE;SVMETHOD=Snifflesv1.0.12;CHR2=chrX;END=21464274;STD_quant_start=12.083046;STD_quant_stop=41.867649;Kurtosis_quant_start=-0.847433;Kurtosis_quant_stop=-1.061498;SVTYPE=INS;SUPTYPE=AL;SVLEN=45;STRANDS=+-;STRANDS2=12,5,12,5;RE=17;REF_strand=39,45;Strandbias_pval=0.109077;AF=0.168317	GT:DR:DV	0/0:84:17
chrX	21596977	102995	N	AAGACGAAGAAGAAGACGACAAGAGAAGAAGAAAGAA	.	PASS	PRECISE;SVMETHOD=Snifflesv1.0.12;CHR2=chrX;END=21596976;STD_quant_start=1.095445;STD_quant_stop=2.280351;Kurtosis_quant_start=5.706881;Kurtosis_quant_stop=4.896760;SVTYPE=INS;SUPTYPE=AL;SVLEN=40;STRANDS=+-;STRANDS2=8,8,8,8;RE=16;REF_strand=51,43;Strandbias_pval=0.791609;AF=0.145455	GT:DR:DV	0/0:94:16
chrX	21802641	102996	CTCAAAATCGGGATCCCTGGGTGGCGCAGTGGTTTAGCGCCTGCCTTTGGCCCAGGGCGCGATCCTGGAGACCCGGGATCAAATCCCACGTCGGGCTCCCGGTGCATGGAGCCTGCTTCTCCCTCTGCCTATGTCTCTGCCTCTCTCTCTCTCTCTCTGTGTGACTATCATAAATAAATAAAAATTTAAAAAAAAAAAAAAAGAAAAGAAAAAC	N	.	PASS	PRECISE;SVMETHOD=Snifflesv1.0.12;CHR2=chrX;END=21802860;STD_quant_start=3.139609;STD_quant_stop=1.752549;Kurtosis_quant_start=-1.790594;Kurtosis_quant_stop=-1.867047;SVTYPE=DEL;SUPTYPE=AL;SVLEN=-219;STRANDS=+-;STRANDS2=15,13,15,13;RE=28;REF_strand=60,59;Strandbias_pval=0.835141;AF=0.190476	GT:DR:DV	0/0:119:28
chrX	21870927	102997	N	AGGCAATTAAGAAAAAAAAAAAAAAAAAAAAAAAAAAA	.	PASS	PRECISE;SVMETHOD=Snifflesv1.0.12;CHR2=chrX;END=21870934;STD_quant_start=0.912871;STD_quant_stop=3.135815;Kurtosis_quant_start=8.983038;Kurtosis_quant_stop=-1.202042;SVTYPE=INS;SUPTYPE=AL;SVLEN=36;STRANDS=+-;STRANDS2=13,12,13,12;RE=25;REF_strand=38,39;Strandbias_pval=1;AF=0.245098	GT:DR:DV	0/0:77:25
chrX	21913763	102998	N	TCCTGTAGCGTCCTCCGCCCATCCTCTCCATGATGCTTTCTGGCCTCCTAGCTCGA	.	FAIL_NOTPRECISE	IMPRECISE;SVMETHOD=Snifflesv1.0.12;CHR2=chrX;END=21913762;STD_quant_start=23.110604;STD_quant_stop=20.736441;Kurtosis_quant_start=-1.016918;Kurtosis_quant_stop=-0.575630;SVTYPE=INS;SUPTYPE=AL;SVLEN=56;STRANDS=+-;STRANDS2=12,0,12,0;RE=12;REF_strand=44,56;Strandbias_pval=0.000252839;AF=0.107143	GT:DR:DV	0/0:100:12
chrX	22028222	102999	N	ATGTAGGGATCCCTGTTGGCGTCAGCTTAATTTGGGCGCCTTCCTTTTGCCCATGGTGCTATTCCTGGAGACCGTGGATCTGAATCCCGACATCGGTCTCCCGTTGCATGGAGCCTGCTTCTCCTCTGCCTGTGTCCGCTGCCTCTCTCTCTCTCACTGTGTTCCTATGCATCACGAAAAAAAAGAAAAAACAACGAAGGAAAAAAAT	.	PASS	PRECISE;SVMETHOD=Snifflesv1.0.12;CHR2=chrX;END=22028231;STD_quant_start=2.557042;STD_quant_stop=4.394052;Kurtosis_quant_start=7.228752;Kurtosis_quant_stop=7.054261;SVTYPE=INS;SUPTYPE=AL;SVLEN=202;STRANDS=+-;STRANDS2=12,14,12,14;RE=26;REF_strand=41,52;Strandbias_pval=1;AF=0.218487	GT:DR:DV	0/0:93:26
chrX	22161295	103000	N	TTTGTTGTTCCTTCTTCCTGTTCTTTTTCCTTTTTCCCGTTTCTTTTTGTCCCTTTTTTTTCTTTTTCCCTTTTTTTCTGTTTTTTTTTTTGTTTTCTCCCCGCTTTCTTCCCCTTTTTTTTTTTTTTTCTGTTCCTCTG	.	FAIL_NOTPRECISE	IMPRECISE;SVMETHOD=Snifflesv1.0.12;CHR2=chrX;END=22161294;STD_quant_start=17.974983;STD_quant_stop=25.746844;Kurtosis_quant_start=5.256577;Kurtosis_quant_stop=-0.360029;SVTYPE=INS;SUPTYPE=AL;SVLEN=119;STRANDS=+-;STRANDS2=18,3,18,3;RE=19;REF_strand=40,46;Strandbias_pval=0.00127611;AF=0.180952	GT:DR:DV	0/0:86:19
chrX	22204863	103001	N	CGAAAAGAGGAAGAAAAACGAAATGGAAAAGAAAGAAAAAAAAGGGGAAAAAAAGACAAAC	.	FAIL_NOTPRECISE	IMPRECISE;SVMETHOD=Snifflesv1.0.12;CHR2=chrX;END=22204879;STD_quant_start=4.460942;STD_quant_stop=28.511401;Kurtosis_quant_start=1.086975;Kurtosis_quant_stop=1.516078;SVTYPE=INS;SUPTYPE=AL;SVLEN=61;STRANDS=+-;STRANDS2=1,14,1,14;RE=15;REF_strand=34,49;Strandbias_pval=0.0164508;AF=0.153061	GT:DR:DV	0/0:83:15
chrX	22235210	103002	N	CGGTGAGGGAAGGCAAGGAAAGAAGGAGGAAGGAAGTAAGGAATGAAGGGAAAACAAGGAAGATG	.	FAIL_NOTPRECISE	IMPRECISE;SVMETHOD=Snifflesv1.0.12;CHR2=chrX;END=22235220;STD_quant_start=35.637059;STD_quant_stop=30.502459;Kurtosis_quant_start=0.970837;Kurtosis_quant_stop=0.204425;SVTYPE=INS;SUPTYPE=AL;SVLEN=54;STRANDS=+-;STRANDS2=2,8,2,8;RE=10;REF_strand=34,34;Strandbias_pval=0.0970702;AF=0.128205	GT:DR:DV	0/0:68:10
chrX	22235234	103003	N	GGAGAGGAAAGGAAAGGAAGGGAAGAGGAAGGAAGGGAGGGAAAAGGGAAGGGTAAGGAATAAAGTAGGGGGAAAGGAGAAGAAAAGGAAAGGAAAGGATAGGACGGGGGGACGGAAAGGCGGGGGAGGGTGGGGCAAAATAAAAAGGAGGAAGGAAAAAAAATGGGGGGTCAAGGAAGAGAAAAAGCAGGAGAAAAGGAAAGGAATGAATAGGGAAACTAGGAAGCAGGAGGAGAAAGGACCCGGAAGGGGGAAGGAGAAAAAAGAAGAAGGCACAGGAAAAACACAGGA	.	FAIL_NOTPRECISE	IMPRECISE;SVMETHOD=Snifflesv1.0.12;CHR2=chrX;END=22235233;STD_quant_start=30.328205;STD_quant_stop=104.178693;Kurtosis_quant_start=1.480851;Kurtosis_quant_stop=-1.338876;SVTYPE=INS;SUPTYPE=AL;SVLEN=291;STRANDS=+-;STRANDS2=2,9,2,9;RE=11;REF_strand=33,35;Strandbias_pval=0.0999585;AF=0.139241	GT:DR:DV	0/0:68:11
chrX	22235377	103004	N	TCACCGTACCTTTGCTTAATTGTCATTCCTTTATCAATCCTATCGCTTATTCCTTACACTTCCTTACTGCAACCTTCCTAAGTATTCTCGTCCTTCCTTCCTTAATTACCTTCCTGTCCTTACTGCCTTAAAGTTCCTACCCTGTCCC	.	FAIL_NOTPRECISE	IMPRECISE;SVMETHOD=Snifflesv1.0.12;CHR2=chrX;END=22235414;STD_quant_start=13.209845;STD_quant_stop=26.866336;Kurtosis_quant_start=-1.013862;Kurtosis_quant_stop=-2.011024;SVTYPE=INS;SUPTYPE=AL;SVLEN=66;STRANDS=+-;STRANDS2=14,6,14,6;RE=20;REF_strand=30,39;Strandbias_pval=0.044608;AF=0.224719	GT:DR:DV	0/0:69:20
chrX	22241647	103005	GTAGGCTAGGCTAGGCTCAGGGGCAAATCAACCCTCGGCATCTCAGGGGCTGAGTGCAATAGCTGATCTCTGGCTCAGATGAAGTCTGATGCAAAATAAATAATAATTATTTCTTTGCTTTCTCACCCCTATTCCTTGCTCTCTGCATTTAATGGGAGCCACCTTAAGGCATCTGGGAATTCGTGGAATGGCCACACCCTTAGTCTGGTCTTCACTTTGAGTCATTTTGAAACTCAGGTTTCTCCAATCCCATCTCTCACTTATTTGCAAAAGAAAATTTGACGGAATATTTTGTTCTGTGTAACATGCATCGCTATCTTATCGACCTCTAATATCATGTTCCTCACTTCTTGCTGTCTGACCTTAGGGTTTAGGTTTTAATTTCAGCAAACCCTCATTTCTGATACCAATTTCTATTAGTCAGGATAGGATAGATTATGCTGCAGAAACAAATTAAGCCCCGAATCTCTGGGGCTCAAACAAAGGTTTCTGTGTTGCTCATGGGAAGTCCAGTGTGCGTCAGGCCACTCTCCAGGGCAGTGTCTAGGATCTCGGATGCTTCTATCTTACCATCTTGATATTCAGCCTTCCTGCTTGTTGCCGAAAGTGAAGGTTGCACAAGATGTTTTTAATGGCAGAGCCTGGGAGGAGTGCTATACATTATTTCCACTTCCAACCCATTGGCTGGAATCCTATCATATGACCTCAATCTAACTTCAAGGGAGGCTGGGAAGT	N	.	PASS	PRECISE;SVMETHOD=Snifflesv1.0.12;CHR2=chrX;END=22242382;STD_quant_start=1.183216;STD_quant_stop=0.547723;Kurtosis_quant_start=2.192060;Kurtosis_quant_stop=-1.237251;SVTYPE=DEL;SUPTYPE=AL,SR;SVLEN=-735;STRANDS=+-;STRANDS2=9,10,9,10;RE=19;REF_strand=33,38;Strandbias_pval=1;AF=0.211111	GT:DR:DV	0/0:71:19
chrX	22268107	103006	N	CTGAAGAAAGAAAGAACGACAAAAAAAAAAAAGCAAGATAAAACGAACCACG	.	FAIL_NOTPRECISE	IMPRECISE;SVMETHOD=Snifflesv1.0.12;CHR2=chrX;END=22268131;STD_quant_start=19.856989;STD_quant_stop=28.951684;Kurtosis_quant_start=1.111556;Kurtosis_quant_stop=1.094785;SVTYPE=INS;SUPTYPE=AL;SVLEN=54;STRANDS=+-;STRANDS2=1,12,1,12;RE=13;REF_strand=54,36;Strandbias_pval=0.000511573;AF=0.126214	GT:DR:DV	0/0:90:13
chrX	22269653	103007	GGTAGGAATTTTTTTTTTTTTAATTTTTATTTATATTTATGATAGTCACAGAGAGAGAGAGAGAGAGAGGCAGAGACACAGGCAGAGGGAGAAGCAGGCTCCATGCACCGGGAGCCCGACATGGGATTCGATCCCGGGTCTCCAGGATCGCGCCCTGGGCCGAAGGCAGGCGCCAAACCGCTGCGCCACCCAGGGATCCC	N	.	PASS	PRECISE;SVMETHOD=Snifflesv1.0.12;CHR2=chrX;END=22269853;STD_quant_start=2.673948;STD_quant_stop=2.280351;Kurtosis_quant_start=-1.918106;Kurtosis_quant_stop=-1.766357;SVTYPE=DEL;SUPTYPE=AL;SVLEN=-200;STRANDS=+-;STRANDS2=24,16,24,16;RE=40;REF_strand=55,36;Strandbias_pval=1;AF=0.305344	GT:DR:DV	0/1:91:40
chrX	22280090	103008	N	GCCAAATTGACTTTTTTTTTTTTTTTTTTTTCT	.	PASS	PRECISE;SVMETHOD=Snifflesv1.0.12;CHR2=chrX;END=22280094;STD_quant_start=3.420526;STD_quant_stop=4.049691;Kurtosis_quant_start=2.293953;Kurtosis_quant_stop=2.107231;SVTYPE=INS;SUPTYPE=AL;SVLEN=33;STRANDS=+-;STRANDS2=12,8,12,8;RE=20;REF_strand=50,31;Strandbias_pval=1;AF=0.19802	GT:DR:DV	0/0:81:20
chrX	22285628	103009	N	AAGAAGGGGGGGGGGGGGGGGGGGAAAGGGTGACAAGAAAGAAATGAAAAAAGAC	.	FAIL_NOTPRECISE	IMPRECISE;SVMETHOD=Snifflesv1.0.12;CHR2=chrX;END=22285656;STD_quant_start=19.821705;STD_quant_stop=36.681058;Kurtosis_quant_start=-0.182668;Kurtosis_quant_stop=4.873716;SVTYPE=INS;SUPTYPE=AL;SVLEN=57;STRANDS=+-;STRANDS2=3,13,3,13;RE=16;REF_strand=48,42;Strandbias_pval=0.0138318;AF=0.150943	GT:DR:DV	0/0:90:16
chrX	22297903	103010	N	AAAAAAAAAGAACAAAACAAAAAAAAAAAAAAAAA	.	PASS	PRECISE;SVMETHOD=Snifflesv1.0.12;CHR2=chrX;END=22297905;STD_quant_start=0.707107;STD_quant_stop=3.188521;Kurtosis_quant_start=6.169248;Kurtosis_quant_stop=-0.356705;SVTYPE=INS;SUPTYPE=AL;SVLEN=35;STRANDS=+-;STRANDS2=8,16,8,16;RE=24;REF_strand=44,44;Strandbias_pval=0.171198;AF=0.214286	GT:DR:DV	0/0:88:24
chrX	22347754	103011	N	CCCCCCCCCCCCCCCCCCCCCCCCCCCCCCCCCCCCCCCACCCCC	.	FAIL_NOTPRECISE	IMPRECISE;SVMETHOD=Snifflesv1.0.12;CHR2=chrX;END=22347763;STD_quant_start=1.264911;STD_quant_stop=23.353801;Kurtosis_quant_start=6.608894;Kurtosis_quant_stop=-1.014030;SVTYPE=INS;SUPTYPE=AL;SVLEN=47;STRANDS=+-;STRANDS2=1,13,1,13;RE=14;REF_strand=39,50;Strandbias_pval=0.00813267;AF=0.135922	GT:DR:DV	0/0:89:14
chrX	22747685	103012	N	AACACCTCAAAACCAAAAAAAAAAAAAAAACAAACAAAGCTTCCGCC	.	PASS	PRECISE;SVMETHOD=Snifflesv1.0.12;CHR2=chrX;END=22747684;STD_quant_start=4.509250;STD_quant_stop=4.600725;Kurtosis_quant_start=0.486807;Kurtosis_quant_stop=1.968473;SVTYPE=INS;SUPTYPE=AL;SVLEN=54;STRANDS=+-;STRANDS2=11,13,11,13;RE=24;REF_strand=40,39;Strandbias_pval=0.816359;AF=0.23301	GT:DR:DV	0/0:79:24
chrX	22820899	103013	N	ATTCTTCCTACAGGCGATCCCTGTCGGTGCCGCAGCGGTTTGGTTCGGACGCCTGCCTTTGCCAGTGCGCGATCCCTGGAGACCGGATCGGTCCCACGTCGGGCTCCCGGTGCATGAGCCTGCTTCTCCTCTGCCTGTGGCTCTGCCTCTCTCTTCTATCTCTAAATATCATAAAATAAATAAAAAAAAAATATTATAAACAAGCAATCAAAAAGAAAAAAAAAAAAAACATCCAAAC	.	PASS	PRECISE;SVMETHOD=Snifflesv1.0.12;CHR2=chrX;END=22820901;STD_quant_start=1.923538;STD_quant_stop=3.449638;Kurtosis_quant_start=-1.690077;Kurtosis_quant_stop=2.579640;SVTYPE=INS;SUPTYPE=AL;SVLEN=238;STRANDS=+-;STRANDS2=8,12,8,12;RE=20;REF_strand=41,43;Strandbias_pval=0.619361;AF=0.192308	GT:DR:DV	0/0:84:20
chrX	22840396	103014	N	AAAGAATCTTGAGGCGGGAACCCTGGGTGGCGCCCATCCGGTTTAGCGCCTGCCTTTGGCCCAGGGCCCGATCCTGCGAGACCCGGGATTCCATCCCACGTCGGGCTCCCGGTTGTTCTGGAGCCCTGCTTCTCCCTCTGCCTGTGTCTCTGCCTCTCTCTCTCTCCTGTGTGACTGTCATAAATAAATACAAATTAAAAAATAAAGCTTTTAAACATCTCAAAAAAAAAAAAAAAAAAAAAAAAAAAAAAAAAAAAACAACAAAAACA	.	PASS	PRECISE;SVMETHOD=Snifflesv1.0.12;CHR2=chrX;END=22840408;STD_quant_start=4.883252;STD_quant_stop=2.270208;Kurtosis_quant_start=7.228215;Kurtosis_quant_stop=7.933959;SVTYPE=INS;SUPTYPE=AL;SVLEN=257;STRANDS=+-;STRANDS2=11,15,11,15;RE=26;REF_strand=45,44;Strandbias_pval=0.508994;AF=0.226087	GT:DR:DV	0/0:89:26
chrX	22883070	103015	N	CTGCCTTTCTCTGCTTTCCCTTTCTTCCCGTTCCTTTTCCCCTTTTTTTTTTCTT	.	FAIL_NOTPRECISE	IMPRECISE;SVMETHOD=Snifflesv1.0.12;CHR2=chrX;END=22883092;STD_quant_start=35.575272;STD_quant_stop=38.715630;Kurtosis_quant_start=-0.617787;Kurtosis_quant_stop=-0.176282;SVTYPE=INS;SUPTYPE=AL;SVLEN=63;STRANDS=+-;STRANDS2=11,1,11,1;RE=12;REF_strand=37,56;Strandbias_pval=0.00105802;AF=0.114286	GT:DR:DV	0/0:93:12
chrX	22976061	103016	N	TTTTTATGTTATTTGATTTATTTAGTTTATTGTATGTCTATTGAGTTGATGT	.	FAIL_NOTPRECISE	IMPRECISE;SVMETHOD=Snifflesv1.0.12;CHR2=chrX;END=22976077;STD_quant_start=23.528706;STD_quant_stop=16.961722;Kurtosis_quant_start=5.541844;Kurtosis_quant_stop=0.770189;SVTYPE=INS;SUPTYPE=AL;SVLEN=52;STRANDS=+-;STRANDS2=6,11,6,11;RE=17;REF_strand=29,29;Strandbias_pval=0.408036;AF=0.226667	GT:DR:DV	0/0:58:17
chrX	22976090	103017	TTTTATTTATTTTTTTATTTTATTTATTTTATTATTTATTTTTATTTTATTTTTATTTTATTTTATTTTATT	N	.	PASS	PRECISE;SVMETHOD=Snifflesv1.0.12;CHR2=chrX;END=22976156;STD_quant_start=7.549834;STD_quant_stop=9.974969;Kurtosis_quant_start=-0.634647;Kurtosis_quant_stop=-1.183640;SVTYPE=DEL;SUPTYPE=AL;SVLEN=-66;STRANDS=+-;STRANDS2=6,11,6,11;RE=17;REF_strand=29,29;Strandbias_pval=0.408036;AF=0.226667	GT:DR:DV	0/0:58:17
chrX	23004073	103018	N	TTAAACCATTTGGTTTTGGCGATCCCTGGGGTGGGCGCAAGCGGTTTGGCGCCTGGCCTTTGGCCCAGGGCGCGCATCCTGTCGCATGACTCCAGGATCGGAATCCCCCACAGGACTCTCCGGTGCTCTGGGCCTGCTTCTCCCTCTGCCTGTGTCTCTGCCTCTTCTCTCTCGCTCTCTGTGACTATCATAAATAAATAAAAATTAAAAAAAAAAAAAAAAAAAAA	.	PASS	PRECISE;SVMETHOD=Snifflesv1.0.12;CHR2=chrX;END=23004086;STD_quant_start=1.297771;STD_quant_stop=3.418217;Kurtosis_quant_start=5.469290;Kurtosis_quant_stop=1.079912;SVTYPE=INS;SUPTYPE=AL;SVLEN=216;STRANDS=+-;STRANDS2=21,18,21,18;RE=39;REF_strand=47,41;Strandbias_pval=1;AF=0.307087	GT:DR:DV	0/1:88:39
chrX	23054448	103019	N	CGAAAAAGAGAAAAGGAACAAACAAAAGAAAGACAAAGAAAAGAATAAGAATAGAAAAAAAACA	.	FAIL_NOTPRECISE	IMPRECISE;SVMETHOD=Snifflesv1.0.12;CHR2=chrX;END=23054455;STD_quant_start=26.245000;STD_quant_stop=50.644842;Kurtosis_quant_start=-1.856231;Kurtosis_quant_stop=1.236163;SVTYPE=INS;SUPTYPE=AL;SVLEN=106;STRANDS=+-;STRANDS2=3,15,3,15;RE=16;REF_strand=35,31;Strandbias_pval=0.00727729;AF=0.195122	GT:DR:DV	0/0:66:16
chrX	23056590	103020	N	GCCGGCGGCACCCGAACAATGGCTGCGCAAGAGGGCGCGCC	.	PASS	PRECISE;SVMETHOD=Snifflesv1.0.12;CHR2=chrX;END=23056591;STD_quant_start=0.632456;STD_quant_stop=3.033150;Kurtosis_quant_start=6.617570;Kurtosis_quant_stop=4.366535;SVTYPE=INS;SUPTYPE=AL;SVLEN=40;STRANDS=+-;STRANDS2=10,9,10,9;RE=19;REF_strand=31,30;Strandbias_pval=1;AF=0.2375	GT:DR:DV	0/0:61:19
chrX	23057523	103021	GTATTTATTTATTTATTTATTTATTTATTTATTTA	N	.	FAIL_NOTPRECISE	IMPRECISE;SVMETHOD=Snifflesv1.0.12;CHR2=chrX;END=23057556;STD_quant_start=11.657616;STD_quant_stop=11.018167;Kurtosis_quant_start=-1.913593;Kurtosis_quant_stop=-1.876310;SVTYPE=DEL;SUPTYPE=AL;SVLEN=-33;STRANDS=+-;STRANDS2=7,5,7,5;RE=12;REF_strand=33,30;Strandbias_pval=0.761509;AF=0.16	GT:DR:DV	0/0:63:12
chrX	23062903	103022	N	GAAAACAACAACTGGCAGGGATCCCGGGTTGCGCAGCGGTTTTGGCGCTGCCTTTGGCCTCAGGGCGCGATCCTGAGACCCGGGATCGAATCCCAACGCGGCTCCCCGTGCAGGGAGCCTGCTTCCGGTAGCCTCTGCTGTGTCTCTGCTCGTCGATCTCTACTCTTCTGTGACTGTCCAATAAGAAAAATAAAAAAAGAAAAAAAAA	.	PASS	PRECISE;SVMETHOD=Snifflesv1.0.12;CHR2=chrX;END=23062912;STD_quant_start=2.421495;STD_quant_stop=5.904544;Kurtosis_quant_start=17.056694;Kurtosis_quant_stop=7.272014;SVTYPE=INS;SUPTYPE=AL;SVLEN=218;STRANDS=+-;STRANDS2=24,21,24,21;RE=45;REF_strand=36,30;Strandbias_pval=1;AF=0.405405	GT:DR:DV	0/1:66:45
chrX	23067341	103023	N	TAAAAAAAAAAAAAAAAAAAAAAAAAAAAAAAAAAAAAAAAGAGGGAGCCTGGGTGGCGCAGCGGTGTAGCGGCCTGCCTTTGGCCCGAGGGTCGGATCCTGTAGACCCGGGATCGAATCCACGTCGGGCTCCCCGGTGTCATGGAGACTCTCTCCCTCTGCCGGTGTCTCGTCGCCTCTGCCTCTCTCCACTTCTCTCTTCTCTGTGACATCTCAAAGAAAAAAAAAAATAAAAAAAAA	.	FAIL_NOTPRECISE	IMPRECISE;SVMETHOD=Snifflesv1.0.12;CHR2=chrX;END=23067346;STD_quant_start=3.016621;STD_quant_stop=20.248457;Kurtosis_quant_start=4.747882;Kurtosis_quant_stop=0.804151;SVTYPE=INS;SUPTYPE=AL;SVLEN=240;STRANDS=+-;STRANDS2=6,7,6,7;RE=13;REF_strand=37,24;Strandbias_pval=0.368329;AF=0.175676	GT:DR:DV	0/0:61:13
chrX	23072523	103024	N	AAGTAAACAAAAAGAAGACAAGAAACGAAAAAAAAAGAAGAAGAGAAAGAAAGAAAAGAACAAAAATGC	.	FAIL_NOTPRECISE	IMPRECISE;SVMETHOD=Snifflesv1.0.12;CHR2=chrX;END=23072565;STD_quant_start=51.448032;STD_quant_stop=51.271825;Kurtosis_quant_start=-1.189171;Kurtosis_quant_stop=0.224222;SVTYPE=INS;SUPTYPE=AL;SVLEN=63;STRANDS=+-;STRANDS2=1,11,1,11;RE=12;REF_strand=26,33;Strandbias_pval=0.0233393;AF=0.169014	GT:DR:DV	0/0:59:12
chrX	23110253	103025	N	AAAACTGAATATCGGGATCCCTGGGTGGCGCGTGGTTTGCGCCTGCCCTTTGAGCCGGGCATGATCCTGGAGAACACGGGATCAGATCCCACATCGGGCTCCCGGTGCATGGAGCCTGCTTCTTGTCTCCCCCCCCGCTGCTGTGTCTCTGCCGTCTGCTCTCTCTGGTGACTATCATAAATAAATAAAAATTAGAGAAAAAAAAAAAAAAAAAAAA	.	PASS	PRECISE;SVMETHOD=Snifflesv1.0.12;CHR2=chrX;END=23110256;STD_quant_start=0.707107;STD_quant_stop=5.619905;Kurtosis_quant_start=1.725229;Kurtosis_quant_stop=5.820260;SVTYPE=INS;SUPTYPE=AL;SVLEN=216;STRANDS=+-;STRANDS2=10,15,10,15;RE=25;REF_strand=38,47;Strandbias_pval=0.81923;AF=0.227273	GT:DR:DV	0/0:85:25
chrX	23128534	103026	N	GTTTTTATTTTATTTATGTAATTTTTTCCCTGTAT	.	PASS	PRECISE;SVMETHOD=Snifflesv1.0.12;CHR2=chrX;END=23128544;STD_quant_start=3.119829;STD_quant_stop=3.183290;Kurtosis_quant_start=7.148601;Kurtosis_quant_stop=10.012915;SVTYPE=INS;SUPTYPE=AL;SVLEN=33;STRANDS=+-;STRANDS2=20,11,20,11;RE=31;REF_strand=50,36;Strandbias_pval=0.669794;AF=0.264957	GT:DR:DV	0/0:86:31
chrX	23129708	103027	N	TTATAAGCTTCCATTAACATATATATATATATATATCTCCTA	.	PASS	PRECISE;SVMETHOD=Snifflesv1.0.12;CHR2=chrX;END=23129707;STD_quant_start=0.466252;STD_quant_stop=3.134659;Kurtosis_quant_start=5.045335;Kurtosis_quant_stop=3.072808;SVTYPE=INS;SUPTYPE=AL;SVLEN=39;STRANDS=+-;STRANDS2=24,22,24,22;RE=46;REF_strand=47,39;Strandbias_pval=0.855357;AF=0.348485	GT:DR:DV	0/1:86:46
chrX	23132124	103028	TAAAAGGCATTTAGGGATCCCTGGGTGGCGCAGCGGTTTGGCGCCTGCCTTTGGCCCGGGGCGTGATCCTGGAGACCCGGGATCGAATCCCACGTCGGGCTCCCGGTGCATGGAGCCTGCTTCACCCTCTGCCTATGTCTCTGCTTCTCTCTCTCTCTCTCTCTGTGTGACTATCATAAATAAATAAAAAATATTAAAAAAAAAA	N	.	PASS	PRECISE;SVMETHOD=Snifflesv1.0.12;CHR2=chrX;END=23132329;STD_quant_start=2.836451;STD_quant_stop=2.000000;Kurtosis_quant_start=-1.670151;Kurtosis_quant_stop=-1.742694;SVTYPE=DEL;SUPTYPE=AL;SVLEN=-205;STRANDS=+-;STRANDS2=21,23,21,23;RE=44;REF_strand=36,32;Strandbias_pval=0.699215;AF=0.392857	GT:DR:DV	0/1:68:44
chrX	23137275	103029	AAGGGAGGATATATATTTTTTTTTTTTAATTTTTTTTTAAGATTTATTTATTTATGATAGAGAGAGAGAGAGAGAGAGAGAGGCAGAGACACAGGAGGAGGGAGAAGCAGGCTCCATGCTGGGAGTCTGACGTGGGACTCGATCCCGGGACTCCAGGATCACGCCTGGGCCAAAGGCAGGCGCCAAACCGCTGAGCCACCCAGGGATCCC	N	.	PASS	PRECISE;SVMETHOD=Snifflesv1.0.12;CHR2=chrX;END=23137486;STD_quant_start=2.053629;STD_quant_stop=1.756974;Kurtosis_quant_start=-1.813204;Kurtosis_quant_stop=-1.746687;SVTYPE=DEL;SUPTYPE=AL;SVLEN=-211;STRANDS=+-;STRANDS2=26,20,26,20;RE=46;REF_strand=46,36;Strandbias_pval=1;AF=0.359375	GT:DR:DV	0/1:82:46
chrX	23142885	103030	N	CTTCTTTTTTTTTTTTTCCCCCAAAACACATTTTGTTTTTT	.	FAIL_NOTPRECISE	IMPRECISE;SVMETHOD=Snifflesv1.0.12;CHR2=chrX;END=23142937;STD_quant_start=68.856372;STD_quant_stop=54.888068;Kurtosis_quant_start=3.006062;Kurtosis_quant_stop=4.529571;SVTYPE=INS;SUPTYPE=AL;SVLEN=69;STRANDS=+-;STRANDS2=2,10,2,10;RE=12;REF_strand=41,43;Strandbias_pval=0.0597514;AF=0.125	GT:DR:DV	0/0:84:12
chrX	23164919	103031	N	TGCCGCCCCTCCTCCCCACCCCGCACCCCTCCTTG	.	FAIL_NOTPRECISE	IMPRECISE;SVMETHOD=Snifflesv1.0.12;CHR2=chrX;END=23164918;STD_quant_start=32.614414;STD_quant_stop=26.239284;Kurtosis_quant_start=3.199137;Kurtosis_quant_stop=1.101345;SVTYPE=INS;SUPTYPE=AL,SR;SVLEN=70;STRANDS=+-;STRANDS2=11,10,11,10;RE=21;REF_strand=33,36;Strandbias_pval=0.805209;AF=0.233333	GT:DR:DV	0/0:69:21
chrX	23175911	103032	N	ATTTCCCCTTTTTTTTTTTTTTTTTTTTTGTTTTTTTTTTTTTCACGATTTTATTTATTATTCATAGAGGACACCCGCTAGAGAGAGCTCGACAGAGACACCGGCAGATGGGAGAAGCAGGCTCCATGCAGGGAGCCCGATTTGGGCTCGATCCCGGCGTGTCTCCCGGATCACACCCTGGGCTGCAGGCGGCGCTAAATCGCTGCTCGCCCCTGGGCTGCCCAACCTGTAC	.	PASS	PRECISE;SVMETHOD=Snifflesv1.0.12;CHR2=chrX;END=23175910;STD_quant_start=3.193744;STD_quant_stop=6.685806;Kurtosis_quant_start=1.444249;Kurtosis_quant_stop=0.290273;SVTYPE=INS;SUPTYPE=AL;SVLEN=229;STRANDS=+-;STRANDS2=7,13,7,13;RE=20;REF_strand=38,45;Strandbias_pval=0.456731;AF=0.194175	GT:DR:DV	0/0:83:20
chrX	23207432	103033	N	TTTGTGGGATATTTTATTTATTTTTTTTTTTTATTTTTTTTTT	.	PASS	PRECISE;SVMETHOD=Snifflesv1.0.12;CHR2=chrX;END=23207436;STD_quant_start=1.341641;STD_quant_stop=3.464102;Kurtosis_quant_start=-0.802855;Kurtosis_quant_stop=-1.554915;SVTYPE=INS;SUPTYPE=AL;SVLEN=45;STRANDS=+-;STRANDS2=8,10,8,10;RE=18;REF_strand=51,38;Strandbias_pval=0.436539;AF=0.168224	GT:DR:DV	0/0:89:18
chrX	23260441	103034	AATAAATAAAATCTTTTTTTTTATTTTTTTATTTTTTTATTTTTTATTTTTTTTTTA	N	.	PASS	PRECISE;SVMETHOD=Snifflesv1.0.12;CHR2=chrX;END=23260497;STD_quant_start=3.614208;STD_quant_stop=2.958040;Kurtosis_quant_start=-1.977488;Kurtosis_quant_stop=-1.856345;SVTYPE=DEL;SUPTYPE=AL;SVLEN=-56;STRANDS=+-;STRANDS2=34,30,34,30;RE=64;REF_strand=45,45;Strandbias_pval=0.745167;AF=0.415584	GT:DR:DV	0/1:90:64
chrX	23296967	103035	N	TTCGCTATTCTCTCTATCTATCTCATCTATCTC	.	PASS	PRECISE;SVMETHOD=Snifflesv1.0.12;CHR2=chrX;END=23296970;STD_quant_start=4.516636;STD_quant_stop=4.494441;Kurtosis_quant_start=2.014807;Kurtosis_quant_stop=3.091368;SVTYPE=INS;SUPTYPE=AL;SVLEN=31;STRANDS=+-;STRANDS2=7,8,7,8;RE=15;REF_strand=43,43;Strandbias_pval=1;AF=0.148515	GT:DR:DV	0/0:86:15
chrX	23297318	103036	ACCTTTTTTTAAATTTAAATTATATAGTGTCAGACAGAGAGTTGGCTGTCAGAACACAGGCAAAATGGCAGAAATAGGCCCAGACCAGGAGCCCAGTGGGATTCTCCCACGGTCTCCAAGGTCGCGTGGGCCCAAAGGAGGCGGTTTGAAAACGCCACCCCTGGCATTTTTCCCCGTTTGGGGATTTTTTAATGAACCAAAGGGTATGAAT	N	.	PASS	PRECISE;SVMETHOD=Snifflesv1.0.12;CHR2=chrX;END=23297529;STD_quant_start=6.207206;STD_quant_stop=1.878673;Kurtosis_quant_start=-0.323144;Kurtosis_quant_stop=-0.376659;SVTYPE=DEL;SUPTYPE=AL;SVLEN=-211;STRANDS=+-;STRANDS2=18,16,18,16;RE=34;REF_strand=55,43;Strandbias_pval=0.841939;AF=0.257576	GT:DR:DV	0/0:98:34
chrX	23316974	103037	N	GTGTCTTGGTCTCTTAATTACTTTCAAACTACATCTTGATTGGGGGTG	.	FAIL_NOTPRECISE	IMPRECISE;SVMETHOD=Snifflesv1.0.12;CHR2=chrX;END=23316984;STD_quant_start=9.132360;STD_quant_stop=13.751364;Kurtosis_quant_start=5.390869;Kurtosis_quant_stop=-0.725507;SVTYPE=INS;SUPTYPE=AL;SVLEN=54;STRANDS=+-;STRANDS2=19,0,19,0;RE=19;REF_strand=59,51;Strandbias_pval=4.90784e-05;AF=0.147287	GT:DR:DV	0/0:110:19
chrX	23341109	103038	N	TATGGATGGACAAATTGTTTATTTTTTGTTATTTTTTTTATTTTT	.	PASS	PRECISE;SVMETHOD=Snifflesv1.0.12;CHR2=chrX;END=23341126;STD_quant_start=3.145590;STD_quant_stop=4.367945;Kurtosis_quant_start=8.392805;Kurtosis_quant_stop=3.888176;SVTYPE=INS;SUPTYPE=AL;SVLEN=50;STRANDS=+-;STRANDS2=39,37,39,37;RE=76;REF_strand=61,54;Strandbias_pval=0.882622;AF=0.397906	GT:DR:DV	0/1:115:76
chrX	23345163	103039	N	TGTTTCTGTTTTTTTTTTTTTTTTTTTTTTTATTGGTGCTTCAATTTACTAACATACAGAATCACACCAGTGCCACGTCACCCATTCACTCCCACCCCCCGCCCTCCTCCCCTTCCACACCCTAGTGTTTCCCAGAGTTAGCGTCTTTATTTTCTGCTCTCCCCTTTCTGATATTTCCCCACACATTTCTTATCCCTTCCCTTATTTTCCCTTTCACTCTTATTTATATTCCCCAATGAATGAGCACATATAATGTTTGTCCTTCTCCGACTGACTTACTTCACTCAGCCTATACCCTCCAGTTCATCCACGTTGAAGCAAAGGTGGTATTTGTCATTTCTAATAGCGAGTTAATATTCCATTGTATACATAAACCACATCTTCTTTATCCATTCATCTTTCGTTGCGACACCGAGGCTCCTTCACAGTTTGGCTATCGTGGCCATTGCCTGCTAGAAACATCGCGGGTGAGGTTGGCCTCGCGCGTTTCATTGCCATTTGATCTTTGCCTGGCTAACTCCCCAACAGTGCAATTGCTGGGTCGTAGGGCAGGCTCTCTTTTAACGTTGCGGAACCTCCACACAGTTTTCCACAGTGGCTGCACACCAGTTCACATTCCCACAACAGGTACGAGGGTTCCTTTCTCCAATCCTCTC	.	PASS	PRECISE;SVMETHOD=Snifflesv1.0.12;CHR2=chrX;END=23345164;STD_quant_start=0.612372;STD_quant_stop=5.437141;Kurtosis_quant_start=12.416429;Kurtosis_quant_stop=5.844920;SVTYPE=INS;SUPTYPE=AL,SR;SVLEN=668;STRANDS=+-;STRANDS2=17,15,17,15;RE=32;REF_strand=44,50;Strandbias_pval=0.547303;AF=0.253968	GT:DR:DV	0/0:94:32
chrX	23354724	103040	N	ACACACACACACTACACTTTTAACTAGTACACCA	.	PASS	PRECISE;SVMETHOD=Snifflesv1.0.12;CHR2=chrX;END=23354727;STD_quant_start=4.460942;STD_quant_stop=3.987480;Kurtosis_quant_start=2.062195;Kurtosis_quant_stop=0.716601;SVTYPE=INS;SUPTYPE=AL;SVLEN=31;STRANDS=+-;STRANDS2=8,11,8,11;RE=19;REF_strand=40,37;Strandbias_pval=0.609289;AF=0.197917	GT:DR:DV	0/0:77:19
chrX	23385166	103041	N	GGATACAAACCTGAAAGCATTCGTATCCGTGAAACTCTGCACCTTAGCTCGTCGTGACC	.	FAIL_NOTPRECISE	IMPRECISE;SVMETHOD=Snifflesv1.0.12;CHR2=chrX;END=23385189;STD_quant_start=28.661821;STD_quant_stop=39.150990;Kurtosis_quant_start=0.938173;Kurtosis_quant_stop=0.704050;SVTYPE=INS;SUPTYPE=AL;SVLEN=83;STRANDS=+-;STRANDS2=14,7,14,7;RE=20;REF_strand=35,40;Strandbias_pval=0.139687;AF=0.210526	GT:DR:DV	0/0:75:20
chrX	23401762	103042	N	CAAAAGGTGTATGGAGGGAACGCCTGGGTGGGCTCAGGCGGGTTTGGCGCACCTGCCTTCGGCCCAGGGAATGATCCTGGAGACCCTGGATGCGAGTCCCATGTCAGGCTCCCTGCATGGAGCTGCGTCTCCCGCTGCTGTGTCTCGGCCTCTCTCTCTGTGGTGTGTGTCTCGCAATGAATAATAAATAAAATCTTTAAAAAAAAAAAAAAACAAAAAAAAAAAA	.	PASS	PRECISE;SVMETHOD=Snifflesv1.0.12;CHR2=chrX;END=23401775;STD_quant_start=3.715870;STD_quant_stop=6.324555;Kurtosis_quant_start=21.320590;Kurtosis_quant_stop=6.370196;SVTYPE=INS;SUPTYPE=AL;SVLEN=213;STRANDS=+-;STRANDS2=25,27,25,27;RE=52;REF_strand=38,49;Strandbias_pval=0.724996;AF=0.374101	GT:DR:DV	0/1:87:52
chrX	23477672	103043	N	AGACCAACCGCCAAAGATGTGTCTAAAAGTGACACATCGCATTACAGGATCAAAAAAAACTCCACATCAGAACGTATCACGCATTGATTACAATCAAGAAAATTCGGGAAGTCATTGGGAGCGGTTAAGACACATGGGGGCAGATAACATGTTCCAAAATGGGAATGATATCACTGGAAAATTTAGAATGTGAGCAAGTGGTGAACAACGAACTGTGAGTCGTTATCACCTTGAAGGCATCAGACTCAAAATTCGATTTGATTAAAGTCGCTGCACAGGAATACTCGTTAGGAGAACGTGTTTGTCTTGTTAGTCCAGTCTTATTCAAGTAAAATGGGTTACAGAATGCACAAAACTCTAGTTCTCTTACAACTCAAGACAGCACACGAGTGGTTTTTTCCGAAAAACCATGACAATCATTTTTTAAAATTAGAATGTAGATTTAGGTATGAGAGGAGAAGAGAGGACGAAGACAGATACACAGCAAGGGAAGAAGCAGGCTCATGACAGCCGGAGCCTGACGTGGGATTCGATCCCTAGGTCTCCAAGATCGGCGGCCCATGGCCAAAGGGCAGGCAGTCCGCAAAACCGCTGCGACCAACCCCAGGGATCCCCAACCCAATGGAAAGTATTTGGATTTTTTTTCAAACCGTGAAAGTTTTAACGCGTAGAGCACGCAGAATAATGATGGTCCTAGGGTGCAATAGAAGTTATGGTTAGAAAATAAAATGACCAGTCAACGAGACCATCCCCCAAAGCTTGCGTGGAAAATTGAGAAGCTCAACTAATAACGAGATAGAAAATCAAGAAAGAAGAAATCATACTGAAAAGCCAGAAAATAGGGGGAACATGGAGAAGGTAAAAAGGAATCTAAAATTGGCAGACGGAGGCATTTACATTTCAGGAACTGAGGTGCCTGTCATTGTGTTGTAGGGGCTGTGGTTGAGTTAGTTGTTTTATGTGTGTAGGGTACCACAATACAGAAATAGCGAAAGGAGG	.	UNRESOLVED	PRECISE;SVMETHOD=Snifflesv1.0.12;CHR2=chrX;END=23477672;STD_quant_start=0.000000;STD_quant_stop=0.000000;Kurtosis_quant_start=15.295275;Kurtosis_quant_stop=18.918623;SVTYPE=INS;SUPTYPE=AL;SVLEN=999;STRANDS=+-;STRANDS2=20,24,20,24;RE=44;REF_strand=0,0;Strandbias_pval=1;AF=1	GT:DR:DV	1/1:0:44
chrX	23486428	103044	TGGATTACTGCAATTTCCTTTTTTTTTTTTTTTTTTTAAATTTTTATTTATTTATGATAGTCACAGAGAGAGAGAGAGGCAGAGACACAGGCAGAGGGAGAAGCAGGCTCCATGCACCGGGAGCCCGACGTGGGATTCGATCCCGGGTCTCCAGGATCGCGCCCTGGGCCAAAGGCAGGCGCCAAACCGCTGCGCCACCCAGGGATCCC	N	.	PASS	PRECISE;SVMETHOD=Snifflesv1.0.12;CHR2=chrX;END=23486635;STD_quant_start=2.612965;STD_quant_stop=1.991361;Kurtosis_quant_start=7.840023;Kurtosis_quant_stop=-0.925768;SVTYPE=DEL;SUPTYPE=AL;SVLEN=-207;STRANDS=+-;STRANDS2=27,32,27,32;RE=59;REF_strand=46,50;Strandbias_pval=0.868822;AF=0.380645	GT:DR:DV	0/1:96:59
chrX	23508921	103045	N	TGTGCTTCTCCCGCGGCTTGTCTCCTGCCCCTCTCTCTCACTGTGTGCCTCATCCGCAGAAAGTAAAGAAAAAAAAGAAAAAAAAAAATCTAGGGATCCCGGGGTGGGCGCAGCGGTTTGGCGCCTGCCTTGGCCAAGGGACGCGATCCTGGAAGCCCGGGATCGAAGCCCACGGCTGGCTCCCGGGTGCATGGAGCCTGCGTCG	.	FAIL_NOTPRECISE	IMPRECISE;SVMETHOD=Snifflesv1.0.12;CHR2=chrX;END=23508965;STD_quant_start=15.448840;STD_quant_stop=21.333659;Kurtosis_quant_start=10.138991;Kurtosis_quant_stop=32.589560;SVTYPE=INS;SUPTYPE=AL,SR;SVLEN=191;STRANDS=+-;STRANDS2=48,48,48,48;RE=96;REF_strand=57,56;Strandbias_pval=1;AF=0.45933	GT:DR:DV	0/1:113:96
chrX	23527941	103046	AAAATACATTTATTTTTATTTTTATTTTTATTTTTTTTT	N	.	PASS	PRECISE;SVMETHOD=Snifflesv1.0.12;CHR2=chrX;END=23527985;STD_quant_start=1.802776;STD_quant_stop=2.299068;Kurtosis_quant_start=-1.692528;Kurtosis_quant_stop=-1.756889;SVTYPE=DEL;SUPTYPE=AL;SVLEN=-44;STRANDS=+-;STRANDS2=29,28,29,28;RE=57;REF_strand=47,49;Strandbias_pval=0.868006;AF=0.372549	GT:DR:DV	0/1:96:57
chrX	23596354	103047	N	CCCCCCCCCCCCCCCCCGTTGCCTTCCTTCCCCCCCCCCACCCCCCCCCCCC	.	FAIL_NOTPRECISE	IMPRECISE;SVMETHOD=Snifflesv1.0.12;CHR2=chrX;END=23596353;STD_quant_start=1.643168;STD_quant_stop=26.927681;Kurtosis_quant_start=3.561681;Kurtosis_quant_stop=-0.671023;SVTYPE=INS;SUPTYPE=AL;SVLEN=77;STRANDS=+-;STRANDS2=4,15,4,15;RE=19;REF_strand=56,62;Strandbias_pval=0.0447567;AF=0.138686	GT:DR:DV	0/0:118:19
chrX	23637153	103048	N	CTAATGTTGGCTTCTTTTTTGTTTTTTTTTTTTTTT	.	PASS	PRECISE;SVMETHOD=Snifflesv1.0.12;CHR2=chrX;END=23637153;STD_quant_start=3.250000;STD_quant_stop=4.965506;Kurtosis_quant_start=27.559011;Kurtosis_quant_stop=8.006976;SVTYPE=INS;SUPTYPE=AL;SVLEN=36;STRANDS=+-;STRANDS2=36,29,36,29;RE=65;REF_strand=62,53;Strandbias_pval=0.877223;AF=0.361111	GT:DR:DV	0/1:115:65
chrX	23640796	103049	AGGGAGGGAGGAGCAAGATGGCGGAAGAGTAGGGTCCCCAAATCACCTGTCTCCACCAAACTACCTAGAAAACCTTCAAATTATCCTGAAAATCTATGAATTCGGCCTGAGATTTAAAGAGAGACCAGCTGGAATGCAACAGTGAGAAGAGTTCGCGCTTCTATCAAGGTAGGAAGACGGGGAAAAAGAAGTAAAGAAACAAAGGCCTCCAAGGGGGAGGGGCCCCGCGAGGAGCCGGGCTGAGGCCGGGGCGAGTGTCCCCAGGACAGGAGAGCCCCGTCCCGGAGGAGCAGGAGCTGCACCGACCTTCCCGGGGGAAAGGGGCTCGCGGGGAGTTGGAGCAGGACCCAGGAGGGCGGGGATGCCCTCGGGCTCCCGGGGACAGTAACAGCAACTGCGCACCCAGGAGAGTGCGCCGAGCTCCCTAAGGGCTGCAGCGCGCACGGCGGGACCCGGCGGGACCCGGAGCAGCTGAAGGGGCTCAGGCGGCGGCTCCGCGGAGGGGGCTGCGCGGCCCCGGGAGCAGCTCGGAGGGGCTCGGGCAGAGGAAGAGGCTCCGGCAGAGGAAGAGGCTCCGTGCGGAGGGGGCTGCGCGGTTCCAGGAGCAGCTCGGAGGGGCTCGGGCGGCGGCTCCGCGGAGGGGGTTGCGCGGCCCGGGAGCGCGAATCCACCAGCGCAGGCTCCGGAGCACAGGGCGCCGGGACACAGCCCAGGATCCGGCCTCCCCCGGGACAGGCAGAGGCCGGGAGGGCCCAGGACAGCGAGGACGCTCCTGCCCCAGCTGAGCAGATCAGCGGCCCCGCCCGGAGCCTCCAGGCCCTGCAGACGGAGTTCCTGCCGGAGCTGAATCCAGGTTTCCAGAGCTGCCCCGCCACTGGGGCTGTTCCTCCTGCGGCCTCACGGGGTAAACAACCCCCACTGAGCCCTGCACCAGGCAGGGGCACAGCAGCTCCCCCAACTGCTAACACCTGAAAATCAGCACAACAGGCCCCTCCCCCAGAACACCAGCTAGACGGACAACTTCCAGGAGAAGCCAAGGGACTTAAAGAACACAGAATCAGAAGATACTCCCCGGTGGTTCTTTTTTTTTGTTTGTTTGTTTTGTTTTTGTTTTTGTTTTTGTTTTTGTTTTGTTTTGCTTTTTGATTTGTTTCCTTCCCCCACCCCCTTTTTTTCTCCTTTCTTTTTCTTTCTCTTTTTCTTCTTTTTTTTTTTTCGTTTTTTTTTTTTTTCTTCCCTTTTTTTTTCTCTTTCTCTTTTCTTTCCTTCTTTCTCTCCTCTCTTTTTCTCTTTTTCCCAATACAACTTGCTTTTGGCCACTCTGCACTGAGCAAAATGACTAGAAGGAAAACCTCACCTCAAAAGAAAGAATCAGAAACAGTCCTCTCTCCCACAGAGTTACAAAATCTGGATTACAATTCAATGTCAGAAAGCCAATTCAGAAGCACTATTATACAGCTACTGGTGGCTCTAGAAAAAAGTATAAAGGACTCAAGAGACTTCATGACTGCAGAATTTAGAGCTAATCAGGCAGAAATTAAAAATCAATTGAATGAGATGCAATCCAAACTAGAAGTCCTAACGACGAGGGTTAACGAGGTGGAAGAACGAGTGAGTGACCTAGAAGACAAGTTGATAGCAAAGAGGGAAACTGAGGAAAAAAGAGACAAACAATTAAAAGACCATGAAGATAGATTAAGGGAAATAAACGACAGCCTGAGAAAGAAAAACCTACGTTTAATTGGGGTTCCCGAGGGCGCCGAAAGGGACAGAGGGCCAGAATATGTATTTGAACAAATTCTAGCTGAAAACTTTCCTAATCTGGGAAGGGAAACAGGCATTCAGATCCAGGAAATAGAGAGATCCCCCCCTAAAATCAATAAAAACCGTTCAACACCTCGACATTTAATTGTGAAGCTTGCAAATTCCAAAGATAAGGAGAAGATCCTTAAAGCAGCAAGAGACAAGAAATCCCTGACTTTTATGGGGAGGAGTATTAGGGTAACAGCAGACCTCTCCACAGAGACCTGGCAGGCCAGAAAGGGCTGGCAGGATATATTCAGGGTCCTAAATGAGAAGAACATGCAACCAAGAATACTTTATCCAGCAAGGCTCTCATTCAAAATGGAAGGAGAGATAAAGAGCTTCCAAGACAGGCAGCAACTAAAAGAATATGTGACCTCCAAACCAGCTCTGCAAGAAATTTTAAGGGGGCCTCTTAAAATTCCCCTTTAAGAAGAAGTTCAGTGGAACAGTCCACAAAAACAAAGACTGAATAGATATCATGATGACACTAAACTCATATCTCTCAATAGTAACTCTGAATGTGAACGGGCTTAATGACCCCATCAAAGGCGCAGGGTTTCTGACTGGATAAAAAAGCAGGACCCATCTATTTGCTGTCTCCAAGAGACTCATTTTAGACAGAAGGACACCTACAGCCTGAAAATAAAAGGTTGGAGAACCATTTACCATTCGAATGGTCCTCAAAAGAAAGCAGGGGTAGCCATCCTTATATCAGATAAACTAAAATTTACCCCAAAGACTGTAGTGAGAGATGAAGAGGGACACTATATCATACTTAAAGGATCTATTCAACAAGAGGACTTAACAATCCTCAATATATATGCTCCGAATGTGGGAGCTGCCAAATATATAAATCAATTATTAACCAAAGTGAAGAAATACTTAGATAATAATACACTTATACTTGGTGACTTCAATCTAGCTCTTTCTATACTCGATAGGTCTTCTAAGCAAAACATCTCCAAAGAAACGAGAGCTTTAAATGATACACTGGACCAGATGGATTTCACAGATATCTACAGAACTTTACATCCAAACTCAACTGAATACACATTCTTCTCAAGCGCACATGGAACTTTCTCCAGAATAGACCACATATTGGGTCACAAATCGGGTCTGAACCGATACCAAAAGATTGGGATTGTCCCCTGCATATTCTCGGACCATAATGCCTTGAAATTAGAACTAAATCACAACAAGAAGTTTGGAAGGACCTCAAACACGTGGAGGTTAAGGACCATCCTGCTAAAAGATAAAAGGGTCAACCAGGAAATTAAGGAAGAATTAAAAAGATTCATGGAAACTAATGAGAATGAAGATACAACCGTTCAAAATCTTTGGGATGCAGCAAAAGCAGTCCTAAGGGGGAAATACATCGCAATACAAGCATCCATTCAAAAACTGGAAAGAACTCAAATACAAAAGCTAACCTTACACATAAAGGAGCTAGAGAAAAAACAGCAAATAGATCCTACACCCAAGAGAAGAAGGGAGTTAATAAAGATTCGAGCAGAACTCAACGAAATCGAGACCAGAAGAACTGTGGAACAGATCAACAGAACCAGGAGTTGGTTCTTTGAAAGAATTAATAAGATAGATAAACCATTAGCCAGCCTTATTAAAAAGAAGAGAGAGAAGACTCAAATTAATAAAATCATGAATGAGAAAGGAGAGATCACTACCAACACCAAGGAAATACAAACGATTTTAAAAACATATTATGAACAGCTATACGCCAATAAATTAGGCAATCTAGAAGAAATGGACGCATTCCTGGAAAGCCACAAACTACCAAAACTGGAACAGGAAGAAATAGAAAACCTGAACAGGCCAATAACCAGGGAGGAAATTGAAGCAGTCATCAAAAACCTCCCAAGACACAAGAGTCCAGGGCCAGATGGCTTCCCAGGAGAATTTTATCAAACGTTTAAAGAAGAAATCATACCTATTCTCCTAAAGCTGTTTGGAAAGATAGAAAGAGATGGAGTACTTCCAAATTCGTTCTATGAAGCCAGCATCACCTTAATTCCAAAGCCAGACAAAGACCCCGCCAAAAAGGAGAATTACAGACCAATATCCCTGATGAACATGGATGCAAAAATTCTCAACAAGATACTGGCCAATAGGATCCAACAGTACATTAAGAAAATTATTCACCATGACCAAGTAGGATTTATCCCTGGGACACAAGGCTGGTTCAACACCCGTAAAACAATCAATGTGATTCATCATATCAACAAGAGAAAAACCAAGAACCATATGATCCTCTCATTGGATGCAGAGAAAGCATTTGACAAAATACAGCATCCATTCCTGATCAAAACTCTTCAGAGTGTAGGGATAGAGGGAACATTCCTCGACATCTTAAAAGCCATCTATGAAAAGCCCACAGCAAATATCATTCTCAATGGGGAAGCACTGGGAGCCTTTCCCCTAAGATCAGGAACAAGACAGGGATGTCCACTCTCACCACTGCTATTCAACATAGTACTGGAAGTCCTAGCCTCAGCAATCAGACAACAAAAAGACATTAAAGGCATTCAAATTGGCAAAGAAGAAGTCAAACTCTCCCTCTTCGCCGATGACATGATACTCTACCTAGAAAACCCAAGAGTCTCCACCCCAAGATTGCTAGAACTCATACAGCAATTCGGTAGCGTGGCAGGATACAAAATCAATGCCCAGAAGTCAGTGGCATTTCTATACACTAACAATGAGACTGAAGAAAGAGAAATTAAGGAGTCAATCCCATTTACAATTGCACCCAAAAGCATAAGATACCTAGGAATAAACCTCACCAAAGATGTAAAGGATCTATACCCTCAAAACTATAGAACACTTCTGAAAGAAATTGAGGAAGACACAAAGAGATGGAAAAATATTCCATGCTCATGGATTGGCAGAATTAATATTTTGAAAATGTCAATGTTACCCAGGGCAATTTACACATGTAATGCAATCCCTATCAAAATACCATGGACTTTCTTCAGAGAGTTAGAACAAATTATTTTAAGATTTGTGTGGAATCAGAAAAGACCCCGAATAGCCAGGGGAATTTTAAAAAAGAAAACCATATCTGGGGGCATCACAATGCCAGATTTCAGGTTGTACTACAAAGCTGTGGTCATCAAGACAGTGTGGTACTGGCACAAAAACAGACACATAGATCAGTGGAACAGAATAGAGAATCCAGAAGTGGACCCTGAACTTTATGGGCAACTAATATTCGATAAAGGAGGAAAGACTATCCATTGGAAGAAAGACAGTCTCTTCAATAAATGGTGCTGGGAAAATTGGACATCCACATGCAGAAGAATGAAACTAGACCACTCTCTTTCACCATACACAAAGATAAACTCAAAAAGGATGAAAGATCTAAATGTGAGACAAGATTCCATCAAAATCCTAGAGAAGAACACAGGCAACACCCTTTTTGAACTCGGCCATAGTAACTTCTTGCAAGATACATCCACGAAGGCAAAAGAAACAAAAGCAAAAATGAACTATTGGGACTTCATCAAGATAAGAAGCTTTTGCACAGCAAAGGATACAGTCAACAAAACTCAAAGACAACCTACAGAATGGGAGAAGATATTTGCAAATGACATATCAGATAAAGGGCTAGTTTCCAAGATCTATAAAGAACTTCTTAAACTCAACACCAAAGAAACAAACAATCCAATCATGAAATGGGCAAAAGACATGAACAGAAATCTCACAGAGGAAGACATAGACATGGCCAACATGCACATGAGAAAATGCTCTGCATCACTTGCCATCAGGGAAATACAAATCAAAACTACAATGAGATACCACCTCACACCAGTGAGAATGGGGAAAATTAACAAGGCAGGAAACAACAAATGTTGGAGAGGATGCGGAGAAAAGGGAACCCTCTTACACTGTTGGTGGGAATGTGAACTGGTGCAGCCACTCTGGAAAACTGTGTGGAGGTTCCTCAAACAGTTAAAAATATACCTGCCCTACGACCCAGCAATTGCACTGTTGGGGATTTACCCCAAAGATACAAATGCAATGAAACGCCGGGACACCTGCACCCCGATGTTTCTAGCAGCAATGGCCACTATAGCCAAACTGTGGAAGGAGCCTCGGTGTCCAACGAAAGATGAATGGATAAAGAAGATGTGGTTTATGTATACAATGGAATATTACTCAGCCATTAGAAATGACAAATACCCACCATTTGCTTCAACGTGGATGGAACTGGAGGGTATTATGCTGAGTGAAGTAAGTCAGTCGGAGAAGGACAAACATTATATGTTCTCATTCATTTGGGGAATATAAATAATAGTGAAAGGGAAAATAAGGGAAGGGAGAAGAAATGTGTGGGAAATATCAGAAAGGGAGACAGAACGTAAAGACTGCTAACTCTGGGAAACGAACTAGGGGTGGTAGAAGGGGAGGAGGGCGGGGGGTGGGAGTGAATGGGTGACGGGCACTGGGTGTTATTCTGTATGTTAGTAAATTGAACACCAATAAAAAAAAAAATAAAAGTATTATTT	N	.	PASS	PRECISE;SVMETHOD=Snifflesv1.0.12;CHR2=chrX;END=23647110;STD_quant_start=1.493576;STD_quant_stop=0.733799;Kurtosis_quant_start=-1.393534;Kurtosis_quant_stop=1.139768;SVTYPE=DEL;SUPTYPE=AL,SR;SVLEN=-6314;STRANDS=+-;STRANDS2=27,26,27,26;RE=53;REF_strand=72,68;Strandbias_pval=1;AF=0.274611	GT:DR:DV	0/0:140:53
chrX	23659663	103050	ATTTAAAAAAAATTTTTTTTTTAAATTTATTTATGATAGTCACAGAGAGAGAGAGAGAGAGAGGCAGAGACACAGGCAGAGGGAGAAGCAGGCTCCATGCACCGGGAGCCCGACGTGGGATTCGATCCCGGGTCTCCAGGATCGCGCCCTGGGCCAAAGGCAGGCGCCAAACCGCTGCGCCACCCAGGGATCCCT	N	.	PASS	PRECISE;SVMETHOD=Snifflesv1.0.12;CHR2=chrX;END=23659858;STD_quant_start=0.557086;STD_quant_stop=0.587220;Kurtosis_quant_start=6.147854;Kurtosis_quant_stop=8.755178;SVTYPE=DEL;SUPTYPE=AL;SVLEN=-195;STRANDS=+-;STRANDS2=35,23,35,23;RE=58;REF_strand=48,36;Strandbias_pval=0.731874;AF=0.408451	GT:DR:DV	0/1:84:58
chrX	23756602	103051	N	TTTTTTTTTTTTTTTTTTTTTAATTTTGATTTATTTAGGATAGTCACATAGAGAGAGAGAGAGAGAGAGAGGCAGAGCATAGGGCAGGAGGGGAGAAGCAGGCTCCAGCACAGGGAGCCTGACGGGATTCGATCCGGGGTTTCCAGGATCGCGCCTGGGGCCAAAGGCAGGCGCCTAACACTGCGCCACCTCAGGGATCCCCTGGACTAAGGAATTCATA	.	PASS	PRECISE;SVMETHOD=Snifflesv1.0.12;CHR2=chrX;END=23756617;STD_quant_start=4.174754;STD_quant_stop=4.070802;Kurtosis_quant_start=6.562100;Kurtosis_quant_stop=9.851299;SVTYPE=INS;SUPTYPE=AL;SVLEN=222;STRANDS=+-;STRANDS2=13,15,13,15;RE=28;REF_strand=43,52;Strandbias_pval=1;AF=0.227642	GT:DR:DV	0/0:95:28
chrX	23776965	103052	AATAATTATTTTTTTTTTTTTTTTTTTTTTTTTTTTTTTTATTTTTATTTTTTTTTTTATTTTTTTTTTTTTTATTATTTATTTTTTTTTTTTTGTTTTTTTTTTTGTTTTGTTTTGTTTTTTTTGTTTTTTTTTTTTTTATTGGTGTTCAATTTACTAACATACAGAATAACACCCAGTGCCCGTCACCCATTCACTCCCCCCCCCCCGCCCTCCTCCCCTTCTACCACCCCTAGTTCGTTCCCAGAGTTAGCAGTCTTTACGTTCTGTCTCCCTTTCTGATATTTCCCACACATTTCTTCTCCCTTCCCTTATTTTCCCTTTCACTATTATTTATATTCCCCAAATGAATGAGAACATATAATGTTTGTCCTCTCCGACTGACTTACTTCACTCAGCATAATACCCTCCAGTTCCATCCACGTTGAAGCAAATGGTGGGTATTTGTCATTTCTAATAGCTGAGTAATATTCCATTGTATACATAAACCACATCTTCTTTATCCATTCATCTTTCGTTGGACACCGAGGCTCCTTCCACAGTTTGGCTATCGTGGCCATTGCTGCTAGAAACATCGGGGGGCAGGTGTCCCGGCGTTTCATTGCATTTGTATCTTTGGGGTAAATCCCCAACAGTGCAATTGCTGGGGCGTAGGGCAGGTATATTTTTAACTGTTTGAGGAACCTCCACACAGTTTTCCAGAGTGGCTGCACCAGTTCACATTCCCACCAACAGTGTAAGAGGGTTCCCTTTTCTCCGCATCCTCTCCAACATTTGTTGTTTCCTGCCTTGTTAATTTTCCCCATTCTCACTGGTGTGAGGTGGTATCTCATTGTAGTTTTGATTTGTATTTCCCTGATGGCAAGTGATGCAGAGCATTTTCTCATATGCATGTTGGCCATGTCTATGTCTTCCTCTGTGAGATTTCTGTTCATGTCTTTTGCCCATTTCATGATTGGATTGTTTGTTTCTTTGGTGTTGAGTTTAATAAGTTCTTTATAGATCTTGGAAACTAGCCCTTTATCTGATAGGTCATTTGCAAATATCTTCTCCCATTCTGTAGGTTGTCTTTTAGTTTTGTTGACTGTATCCTTTGCTGTGCAAAAGCTTCTTATCTTGATGAAGTCCCAATAGTTCATTTTTGCTTTTGTTTCTTTTGTCTTCGTGGATGTATCTTGCAAGAAGTTACTATGGCCGAGTTCAAAAAGGGTGTTGCCTGTGTTCTTCTCTAGGATTTTGATGGAATCTTGTCTCACATTTAGATCTTTCATCCATTTTGAGTTTATCTTTGTGTATGGTGAAAGAGAGTGGTCTAGTTTCATTCTTCTGCATGTGGATGTCCAATTTTCCCAGCACCATTTATTGAAGAGACTGTCTTTCTTCCAATGGATAGTCTTTCCTCCTTTATCGAATATTAGTTGCCCATAAAGTTCAGGGTCCACTTCTGGATTCTCTATTCTGTTCCACTGATCTATGTGTCTGTTTTTGTGCCAGTACCACACTGTCTTGATGACCACAGCTTTGTAGTACAACCTGAAATCTGGCATTGTGATGCCCCCAGATATGGTTTTCTTTTTTAAAATTCCCCTGGCTATTCGGGGTCTTTTCTGATTCCACACAAATCTTAAAATAATTTGTTCTAACTCTCTGAAGAAAGTCCATGGTATTTTGATAGGGATTGCATTAAACGTGTATATTGCCCTGGGTAACATTGACATTTTTCACAATATTAATTCTGCCAATCCATGAGCATGGAATATTTTTCCATCTCTTGTGTCTTCCTCAATTTCTTTCAGAAGTGTTCTATAGTTTTGAGGGTATAGATCCTTTACATCTTTGGTGAGGTTTATTCCTAGGTATCTTATGCTTTTGGGTGCAATTGTAAATGGGATTGACTCCTTAATTTCTCTTTCTTCAGTCTCATTGTTAGTGTATAGAAATGCCACTGACTTCTGGGCATTGATTTTGTATCCTGCCACGCTACCGAATTGCTGTATGAGTTCTAGCAATCTTGGGGTGGAGACTTTGGGTTTTCTATGTAGAGTATCATGTCATCGGCGAAGAGGGAGAGTTTGACTTCTTCTTTGCCAATTTGAATGCCTTTAATGTCTTTTTGTTGTCTGATTGCTGAGGCTAGGACTTCCAGTACTATGTTGAATAGCAGTGGTGAGAGTGGACATCCCTGTCTTGTTCCTGATCTTAGGGGAAAGGCTCCCAGTGCTTCCCCATTGAGAATGATATTTGCTGTGGGCTTTTCATAGATGGCTTTTAAGATGTCGAGGAATGTTCCCTCTATCCCTACACTCTGAAGAGTTTTGATCAGGAATGGATGCTGTATTTTGTCAAATGCTTTCTCTGCATCCAATGAGAGGATCATATGGTTCTTGGTTTTTCTCTTGCTGATATGATGAATCACATGATTGTTTTACGGGTGTTGAACCAGCCTTGTGTCCCAGGGATAAATCCTACTTGGTCATGGTGAATAATTTTCTTAATGTACTGTTGGATCCTATTGGCCAGTATCTTGTTGAGAATTTTTGCATCCATGTTCATCAGGATATTGGTCTGTAATTCTCCTTTTTGGCGGGGTCTTTGTCTGGCTTTGGAATTAAGGTGATGCTGGCTTCATAGAACGAATGTGGAAGTACTCCATCTCTTTCTATCTTTCCAAACAGCTTTAGGAGAATAGGTATGATTTCTTCTTTAAACGTTTGATAAATTCTCCTGGGAAGCCATCTGGCCCTGGACTCTTGTGTCTTGGGAGGTTTTTGATGACTGCTTCAATTTCCTCCCTGGTTATTGGCCTGTTCAGGTTTTCTATTTCTTCCTGTTCCAGTTTTGGTAGTTTGTGGCTTTCCAGGAATGCGTCCATTTCTTCTAGATTGCCTAATTTATTGGCGTATAGCTGTTCATAATATGTTTTTAAAATCGTTTGTATTTCCTTGGTGTTGGTAGTGATCTCTCCTTTCTCATTCATGATTTTATTAATTTGAGTCTTCTCTCTCTTCTTTTAATAAGGCTGGCTAATGGTTTATCTATCTTATTAATTCTTTCAAAGAACCAACTCCTGGTTCTGTTGATCTGTTCCACAGTTCTTCTGGTCTCGATTTCGTTGAGTTCTGCTCGAATCTTTATTAGCTCCCTCTTCTCTTGGGTGTAGGATCTATTTGCTGTTTTTTCTCTAGCTCCTTTATGTGTAAGGTTAGCTTTTGTATTTGAGTTCTTTCCAGTTTTTGAATGGATGCTTGTATTGCGATGTATTTCCCCCTTAGGACTGCTTTTGCTGCATCCCAAAGATTTTGAACAGTTGTATCTTCATTCTCATTAGTTTCCATGAATCTTTTTAATTCTTCCTTAATTTCCTGG	N	.	PASS	PRECISE;SVMETHOD=Snifflesv1.0.12;CHR2=chrX;END=23780323;STD_quant_start=2.952965;STD_quant_stop=1.166190;Kurtosis_quant_start=21.657607;Kurtosis_quant_stop=20.962852;SVTYPE=DEL;SUPTYPE=AL,SR;SVLEN=-3358;STRANDS=+-;STRANDS2=31,19,31,19;RE=50;REF_strand=42,25;Strandbias_pval=1;AF=0.42735	GT:DR:DV	0/1:67:50
chrX	23794485	103053	N	AAAGATCGACAGAAGAAGAACGAAAGAAAGACAAGAACGAATAAGAC	.	FAIL_NOTPRECISE	IMPRECISE;SVMETHOD=Snifflesv1.0.12;CHR2=chrX;END=23794486;STD_quant_start=13.575714;STD_quant_stop=18.905026;Kurtosis_quant_start=-1.132561;Kurtosis_quant_stop=1.454735;SVTYPE=INS;SUPTYPE=AL;SVLEN=49;STRANDS=+-;STRANDS2=1,14,1,14;RE=15;REF_strand=48,46;Strandbias_pval=0.00138861;AF=0.137615	GT:DR:DV	0/0:94:15
chrX	24111809	103054	N	CAATAACGAAGATAGACGAAGTACCGAGGAAAAAAGAAGGGAAGAGAAAGGAAAGGGGAAAAGAAAGAGGGAGGGTGTAGGGAAAGCGGAACAGAGGGAGAAGAAGGAGGGGTA	.	FAIL_NOTPRECISE	IMPRECISE;SVMETHOD=Snifflesv1.0.12;CHR2=chrX;END=24111825;STD_quant_start=28.743695;STD_quant_stop=35.979161;Kurtosis_quant_start=-1.321118;Kurtosis_quant_stop=-1.330887;SVTYPE=INS;SUPTYPE=AL;SVLEN=71;STRANDS=+-;STRANDS2=3,14,3,14;RE=17;REF_strand=54,43;Strandbias_pval=0.00709671;AF=0.149123	GT:DR:DV	0/0:97:17
chrX	24186750	103055	N	GAAACAGTGGTTGAAAGAATGGGGTTTTAAAATCCCAACAGCCTGTGTTTTGAGTAACAAAATCAATATTTAGCACAACAACAGTAGACTGTGGATAACAAAGGCGGAGAAGGGTCGGTTCTACCTTCTTAGAACTTGAAAAGAGTCTATTGCCTAGGGTAGCAGAGAAGAAGAGGACAACCAGGTAAAGGTTGGATGGGCCTGAGTCTTCTGCATGCTCCTTCCCCAGTTTTCCTGAGCTCTTATAAGTTTTTTTTTTAACCTGAAACCGATTTACAAAGTAAAGCAGGCGTGGTCATTTTCGTTTTTTTTTTTTTTTTTTTTTTTTATTTAGATAGTCACAACAGAGAGAGAGAAAAGGCAAGCAACAGGCGAGGGAGAAGCGGCTCCATGCACCGGGAGCCTGACATGGGATTCGATCCTGGTCGCCCGCCAGGATCGCTCACGGTGGGCCAAAGGCATGCGCCCAAACCGCGGCGCCAACCCGGGATCCCGGTCCTGATTGCTTCAACAGCTCAAACCTGGGGGAGGGAATAGATATAGTAAGAAATAAGTAGAGAAAAGTTGTGCTATAAATGTAAATACATGAGGAGTGCAATTGTTAGGGGAAAAGGAGAAATTGATGATTTTTTGGGAATCAACAGACAAGAAACAAGCTTAAACTGTTCCCCTCGTCTAGTGGAAAAAGCAGGAATAGAAGTCATGTAGCGTTGTTGAAAATTCGAATTATCACTCGTATTCTATTCATGCCATGTCCTCGACCACCAGTACTCCCTGGTAATCATGCTCGGAAGAATCCCTGTTTTTTCCCAAATTGGTTCAGCTTCCTTTCCAAAGAGGTGTAAAATCGTCCTTTTAGACCTTCCGCAACACAACCCGACCGAGGTTTTGCATTGAGGCAAGGAAGATTCTACCAGGAAGCTAATGAGTCTTAAGCTTCTGGCCCACCTCTTGCTTGGGGCGACTCCTTGCTCCCATGGGAGGGGCCGAGGTGATAAA	.	UNRESOLVED	PRECISE;SVMETHOD=Snifflesv1.0.12;CHR2=chrX;END=24186750;STD_quant_start=0.430331;STD_quant_stop=0.430331;Kurtosis_quant_start=12.382564;Kurtosis_quant_stop=14.789985;SVTYPE=INS;SUPTYPE=AL;SVLEN=999;STRANDS=+-;STRANDS2=26,29,26,29;RE=54;REF_strand=1,0;Strandbias_pval=0.482143;AF=0.981818	GT:DR:DV	1/1:1:54
chrX	24228256	103056	N	TGTCTTTATCCTTTTAGTCTTTCTTACTTCTTTGCGTTCTTTCTTTCG	.	FAIL_NOTPRECISE	IMPRECISE;SVMETHOD=Snifflesv1.0.12;CHR2=chrX;END=24228255;STD_quant_start=9.710819;STD_quant_stop=20.236106;Kurtosis_quant_start=-0.407756;Kurtosis_quant_stop=-0.843565;SVTYPE=INS;SUPTYPE=AL;SVLEN=49;STRANDS=+-;STRANDS2=10,0,10,0;RE=10;REF_strand=44,51;Strandbias_pval=0.00127246;AF=0.0952381	GT:DR:DV	0/0:95:10
chrX	24419321	103057	N	AAACGGGACAAAAGGGGGAAGAAAAGAAAAAGAACAAAAGGGAGAGAGAAAAAAGGGAAAAGACAGAAAAAAAAGTAAACGACAGAGGAAAAACGGCTGACTAGGGTAAAAGAAAAGACCGAAATGGGGAGAAGAGGGGGGGAAGCGGGGAGGCGGAATAACGGGGAGTGACGGATAAAAAAATAAAAAAAGGGGGGAGACGGCGAAGC	.	FAIL_NOTPRECISE	IMPRECISE;SVMETHOD=Snifflesv1.0.12;CHR2=chrX;END=24419358;STD_quant_start=15.249441;STD_quant_stop=28.618176;Kurtosis_quant_start=-0.035730;Kurtosis_quant_stop=-0.729812;SVTYPE=INS;SUPTYPE=AL;SVLEN=62;STRANDS=+-;STRANDS2=3,20,3,20;RE=23;REF_strand=43,47;Strandbias_pval=0.00360595;AF=0.20354	GT:DR:DV	0/0:90:23
chrX	24424592	103058	N	GGGATCCCTTGGTGAGCGCGTGTTAGCTCCTGCCTTTGGGGCCCCCCCCCCCAGGGGGGGGGGGGCCGCGCTCTGGAGACCGGGATTGCATCCCCGTCAGGCTCCGGTCATGGAGCCTGCTTTCTCCCTCTGCCTTGCTTGTCTCTGCATCTCTCTCTCTATCTCTGTGACTTTCATCAAATTCATAAAAATTAAAAAAAAAAATTTAAAAACAACAAAAAAAAAAAAAAAAAAAAAATAAAGATTCCCT	.	PASS	PRECISE;SVMETHOD=Snifflesv1.0.12;CHR2=chrX;END=24424591;STD_quant_start=4.734107;STD_quant_stop=7.075226;Kurtosis_quant_start=4.486022;Kurtosis_quant_stop=6.276355;SVTYPE=INS;SUPTYPE=AL;SVLEN=251;STRANDS=+-;STRANDS2=19,16,19,16;RE=35;REF_strand=51,54;Strandbias_pval=0.696635;AF=0.25	GT:DR:DV	0/0:105:35
chrX	24448269	103059	N	AACCATCTTTTTTTTTTTTTTTTCAACACAA	.	PASS	PRECISE;SVMETHOD=Snifflesv1.0.12;CHR2=chrX;END=24448270;STD_quant_start=5.727128;STD_quant_stop=5.567764;Kurtosis_quant_start=-1.912974;Kurtosis_quant_stop=-0.412086;SVTYPE=INS;SUPTYPE=AL;SVLEN=120;STRANDS=+-;STRANDS2=7,13,7,13;RE=20;REF_strand=44,42;Strandbias_pval=0.221887;AF=0.188679	GT:DR:DV	0/0:86:20
chrX	24465272	103060	N	AGCAAGAGAGGAAAGGGAAAGAAAAGGAGCAAACAAAAGATGGAAGAAGAAACGGAAAGAAAAGGAAAGAAGTAAGAAGAAAGACGAATAAAGGAAGAAGG	.	FAIL_NOTPRECISE	IMPRECISE;SVMETHOD=Snifflesv1.0.12;CHR2=chrX;END=24465282;STD_quant_start=10.871982;STD_quant_stop=27.254357;Kurtosis_quant_start=2.712950;Kurtosis_quant_stop=1.219982;SVTYPE=INS;SUPTYPE=AL;SVLEN=91;STRANDS=+-;STRANDS2=1,14,1,14;RE=15;REF_strand=52,54;Strandbias_pval=0.00167807;AF=0.123967	GT:DR:DV	0/0:106:15
chrX	24505200	103061	CTCTCCATTTTATTCCCTACTTTGTCCATGGCATGGATACAAAGCAGAAGTGAGCCTGCTCCCC	N	.	PASS	PRECISE;SVMETHOD=Snifflesv1.0.12;CHR2=chrX;END=24505264;STD_quant_start=0.000000;STD_quant_stop=0.000000;Kurtosis_quant_start=1.242456;Kurtosis_quant_stop=1.904038;SVTYPE=DEL;SUPTYPE=AL;SVLEN=-64;STRANDS=+-;STRANDS2=17,12,17,12;RE=29;REF_strand=59,47;Strandbias_pval=0.834878;AF=0.214815	GT:DR:DV	0/0:106:29
chrX	24515120	103062	N	CTCTTCACTTTCTTTTTTTTTGTTCTCTGTTTCCTTTTCTTTCTATTTCTTTCTTTTTTCCTTTCTATTCCTTT	.	FAIL_NOTPRECISE	IMPRECISE;SVMETHOD=Snifflesv1.0.12;CHR2=chrX;END=24515119;STD_quant_start=11.027239;STD_quant_stop=15.649281;Kurtosis_quant_start=1.363708;Kurtosis_quant_stop=0.560309;SVTYPE=INS;SUPTYPE=AL;SVLEN=57;STRANDS=+-;STRANDS2=14,1,14,1;RE=15;REF_strand=46,44;Strandbias_pval=0.00174869;AF=0.142857	GT:DR:DV	0/0:90:15
chrX	24687014	103063	N	AACTGCTGGCTATGTTACCAGGGACTGCTTTTGGGCACGTAAGGCCTAGAACACTACACAGACCCCCCTTCTGGGCACTCGGGCACATAACTAATGAGTAATATTAATTAAGTATTCAGGCCCCACC	.	PASS	PRECISE;SVMETHOD=Snifflesv1.0.12;CHR2=chrX;END=24687013;STD_quant_start=0.557086;STD_quant_stop=2.760560;Kurtosis_quant_start=10.739027;Kurtosis_quant_stop=9.903984;SVTYPE=INS;SUPTYPE=AL;SVLEN=125;STRANDS=+-;STRANDS2=33,26,33,26;RE=59;REF_strand=51,38;Strandbias_pval=1;AF=0.398649	GT:DR:DV	0/1:89:59
chrX	24803330	103064	N	AAGAAGAATAGAGAAAACGAAAAGAACGAAAAGAGAAAAAAAAAGAGAATAAAC	.	FAIL_NOTPRECISE	IMPRECISE;SVMETHOD=Snifflesv1.0.12;CHR2=chrX;END=24803329;STD_quant_start=16.646321;STD_quant_stop=27.774089;Kurtosis_quant_start=0.185775;Kurtosis_quant_stop=-0.429826;SVTYPE=INS;SUPTYPE=AL;SVLEN=57;STRANDS=+-;STRANDS2=2,14,2,14;RE=16;REF_strand=51,44;Strandbias_pval=0.00245009;AF=0.144144	GT:DR:DV	0/0:95:16
chrX	24822548	103065	N	AAGAAAAAAAAAAAAGGAAAAAAAACAAAGGAAAAAAAGGGGAAAAAAAAAAAAAAGG	.	FAIL_NOTPRECISE	IMPRECISE;SVMETHOD=Snifflesv1.0.12;CHR2=chrX;END=24822638;STD_quant_start=56.850682;STD_quant_stop=42.199526;Kurtosis_quant_start=-0.993087;Kurtosis_quant_stop=-0.379587;SVTYPE=INS;SUPTYPE=AL;SVLEN=35;STRANDS=+-;STRANDS2=3,14,3,14;RE=17;REF_strand=30,46;Strandbias_pval=0.101883;AF=0.182796	GT:DR:DV	0/0:76:17
chrX	25081697	103066	N	AAAAGAAAAGAACGATACAAGGAGGGGAAAGAAAGGGAAAAAGTGAAAAAAAA	.	FAIL_NOTPRECISE	IMPRECISE;SVMETHOD=Snifflesv1.0.12;CHR2=chrX;END=25081710;STD_quant_start=20.037465;STD_quant_stop=30.089865;Kurtosis_quant_start=5.570276;Kurtosis_quant_stop=-0.894948;SVTYPE=INS;SUPTYPE=AL;SVLEN=56;STRANDS=+-;STRANDS2=4,14,4,14;RE=18;REF_strand=43,36;Strandbias_pval=0.0181593;AF=0.185567	GT:DR:DV	0/0:79:18
chrX	25192670	103067	N	TGCTTCCTATTCGCCCTCCAAAAAAAAGCTTATCTTTCTTTTTTTCGTTTCCCCTTTGCTTCTCCCCTTCGGCTTGCTCTGTTTTACCTGTCTGGG	.	FAIL_NOTPRECISE	IMPRECISE;SVMETHOD=Snifflesv1.0.12;CHR2=chrX;END=25192678;STD_quant_start=9.501196;STD_quant_stop=37.360650;Kurtosis_quant_start=0.228484;Kurtosis_quant_stop=2.967995;SVTYPE=INS;SUPTYPE=AL;SVLEN=96;STRANDS=+-;STRANDS2=22,1,22,1;RE=23;REF_strand=54,49;Strandbias_pval=8.16384e-05;AF=0.18254	GT:DR:DV	0/0:103:23
chrX	25244496	103068	N	AGAATTACAATCCCTGAGCTAACACAGGGAG	.	PASS	PRECISE;SVMETHOD=Snifflesv1.0.12;CHR2=chrX;END=25244498;STD_quant_start=0.000000;STD_quant_stop=1.211060;Kurtosis_quant_start=3.861664;Kurtosis_quant_stop=3.562547;SVTYPE=INS;SUPTYPE=AL;SVLEN=31;STRANDS=+-;STRANDS2=13,17,13,17;RE=30;REF_strand=55,55;Strandbias_pval=0.543407;AF=0.214286	GT:DR:DV	0/0:110:30
chrX	25259610	103069	TTGCCACCACTTCTTTTTTTTTTTTTTTTTT	N	.	PASS	PRECISE;SVMETHOD=Snifflesv1.0.12;CHR2=chrX;END=25259642;STD_quant_start=3.507136;STD_quant_stop=3.420526;Kurtosis_quant_start=0.602660;Kurtosis_quant_stop=0.765799;SVTYPE=DEL;SUPTYPE=AL;SVLEN=-32;STRANDS=+-;STRANDS2=4,7,4,7;RE=11;REF_strand=58,55;Strandbias_pval=0.367311;AF=0.0887097	GT:DR:DV	0/0:113:11
chrX	25361229	103070	N	AAAGCTGGCTCGCAAAAAAAAAAAAAAAAAAAAAAAAAAAAAAAAAAAAAAAAA	.	PASS	PRECISE;SVMETHOD=Snifflesv1.0.12;CHR2=chrX;END=25361242;STD_quant_start=1.400549;STD_quant_stop=4.531938;Kurtosis_quant_start=9.166282;Kurtosis_quant_stop=4.001560;SVTYPE=INS;SUPTYPE=AL;SVLEN=58;STRANDS=+-;STRANDS2=24,28,24,28;RE=52;REF_strand=48,47;Strandbias_pval=0.730243;AF=0.353741	GT:DR:DV	0/1:95:52
chrX	25431331	103071	N	CCCCCCCCCCGCCCCCCCCCCCCCCTCCCCCCCCACCCCCCCCCTTCCCCCCCCCACCCCCCTCCTTCCTTCCCCCCCCCCTCCTC	.	FAIL_NOTPRECISE	IMPRECISE;SVMETHOD=Snifflesv1.0.12;CHR2=chrX;END=25431350;STD_quant_start=4.868265;STD_quant_stop=33.569331;Kurtosis_quant_start=-0.667875;Kurtosis_quant_stop=2.794846;SVTYPE=INS;SUPTYPE=AL;SVLEN=67;STRANDS=+-;STRANDS2=14,3,14,3;RE=17;REF_strand=51,49;Strandbias_pval=0.0181923;AF=0.145299	GT:DR:DV	0/0:100:17
chrX	25545473	103072	N	CTTTTTTTTTTTTTTTTGTTTTTTTTTTTTTTTGTTTTTTTTT	.	FAIL_NOTPRECISE	IMPRECISE;SVMETHOD=Snifflesv1.0.12;CHR2=chrX;END=25545497;STD_quant_start=12.385475;STD_quant_stop=12.349089;Kurtosis_quant_start=-0.971038;Kurtosis_quant_stop=0.002276;SVTYPE=INS;SUPTYPE=AL;SVLEN=37;STRANDS=+-;STRANDS2=13,5,13,5;RE=18;REF_strand=54,38;Strandbias_pval=0.428742;AF=0.163636	GT:DR:DV	0/0:92:18
chrX	25657311	103073	N	GAAAGAAAGAAGAAGAAAGAAGGATAAGGAAAGAAGAAGAAGAAAGAAAGAAAGAACGAAGATCGAAAAGAAAAGAAGAAGAAGAAAAGATAAGAAAGAAGAAAATAAAAGAAAGGAGGAAAG	.	FAIL_NOTPRECISE	IMPRECISE;SVMETHOD=Snifflesv1.0.12;CHR2=chrX;END=25657341;STD_quant_start=30.716445;STD_quant_stop=43.040678;Kurtosis_quant_start=-0.786376;Kurtosis_quant_stop=-1.354249;SVTYPE=INS;SUPTYPE=AL;SVLEN=72;STRANDS=+-;STRANDS2=1,15,1,15;RE=15;REF_strand=39,44;Strandbias_pval=0.00189193;AF=0.153061	GT:DR:DV	0/0:83:15
chrX	25691398	103074	N	GAATAGGGAAAGAAAGCAGAAAAGGAACTCAAGGAAGGAAAGAAGAATAGAAACACAGAAGGGAGGGAAAGCCG	.	FAIL_NOTPRECISE	IMPRECISE;SVMETHOD=Snifflesv1.0.12;CHR2=chrX;END=25691412;STD_quant_start=31.105393;STD_quant_stop=25.493315;Kurtosis_quant_start=0.480289;Kurtosis_quant_stop=-0.752432;SVTYPE=INS;SUPTYPE=AL;SVLEN=65;STRANDS=+-;STRANDS2=1,23,1,23;RE=23;REF_strand=37,43;Strandbias_pval=7.44209e-05;AF=0.223301	GT:DR:DV	0/0:80:23
chrX	25774211	103075	N	ACCGGAAGAAAGATACGCAAAGGAAAAGAACGCACG	.	FAIL_NOTPRECISE	IMPRECISE;SVMETHOD=Snifflesv1.0.12;CHR2=chrX;END=25774241;STD_quant_start=16.093477;STD_quant_stop=31.168895;Kurtosis_quant_start=2.565198;Kurtosis_quant_stop=1.274368;SVTYPE=INS;SUPTYPE=AL;SVLEN=68;STRANDS=+-;STRANDS2=0,20,0,20;RE=20;REF_strand=34,42;Strandbias_pval=4.87018e-05;AF=0.208333	GT:DR:DV	0/0:76:20
chrX	25794264	103076	TTTTATTTTATTTTATTTTATTTTATTTTATTTTATTTTATTTTATTTTAT	N	.	PASS	PRECISE;SVMETHOD=Snifflesv1.0.12;CHR2=chrX;END=25794319;STD_quant_start=4.101961;STD_quant_stop=3.482877;Kurtosis_quant_start=-1.387095;Kurtosis_quant_stop=-1.451243;SVTYPE=DEL;SUPTYPE=AL;SVLEN=-55;STRANDS=+-;STRANDS2=21,25,21,25;RE=46;REF_strand=41,37;Strandbias_pval=0.464999;AF=0.370968	GT:DR:DV	0/1:78:46
chrX	25828849	103077	GCCCCCGCCCGAGCCCCCCGAGCTGCTCCCGCCCCGCAGCCCCCTCCGCGG	N	.	PASS	PRECISE;SVMETHOD=Snifflesv1.0.12;CHR2=chrX;END=25828899;STD_quant_start=5.730038;STD_quant_stop=5.196152;Kurtosis_quant_start=-2.008461;Kurtosis_quant_stop=-1.788923;SVTYPE=DEL;SUPTYPE=AL;SVLEN=-50;STRANDS=+-;STRANDS2=15,10,15,10;RE=25;REF_strand=56,36;Strandbias_pval=1;AF=0.213675	GT:DR:DV	0/0:92:25
chrX	25841523	103078	N	GGGATTCCTCTCCAGGGGATCTCGATCAGGGACTCGATCCA	.	PASS	PRECISE;SVMETHOD=Snifflesv1.0.12;CHR2=chrX;END=25841529;STD_quant_start=3.182834;STD_quant_stop=4.091348;Kurtosis_quant_start=15.027867;Kurtosis_quant_stop=4.766471;SVTYPE=INS;SUPTYPE=AL;SVLEN=39;STRANDS=+-;STRANDS2=25,22,25,22;RE=47;REF_strand=43,35;Strandbias_pval=0.854813;AF=0.376	GT:DR:DV	0/1:78:47
chrX	25868919	103079	N	CATTTTATTATGAATATGAATTTCAGATGAATATTCAGAGTTCATAGTCGTGATATCATATTCAATAAGAATAATAAGAATAAATATATAAAATATGAATTAATATGAATTCAATTCA	.	PASS	PRECISE;SVMETHOD=Snifflesv1.0.12;CHR2=chrX;END=25868923;STD_quant_start=1.276155;STD_quant_stop=3.982103;Kurtosis_quant_start=26.466600;Kurtosis_quant_stop=10.868979;SVTYPE=INS;SUPTYPE=AL;SVLEN=108;STRANDS=+-;STRANDS2=38,33,38,33;RE=71;REF_strand=51,48;Strandbias_pval=0.876527;AF=0.417647	GT:DR:DV	0/1:99:71
chrX	25892223	103080	N	CTGGTTAGACAAGGGGGAAGGGGAAAGGAAAGAGAGAGAAAAAGGAAAAGAAAC	.	FAIL_NOTPRECISE	IMPRECISE;SVMETHOD=Snifflesv1.0.12;CHR2=chrX;END=25892250;STD_quant_start=26.581949;STD_quant_stop=31.435649;Kurtosis_quant_start=-1.794782;Kurtosis_quant_stop=-1.669728;SVTYPE=INS;SUPTYPE=AL;SVLEN=54;STRANDS=+-;STRANDS2=7,12,7,12;RE=19;REF_strand=36,33;Strandbias_pval=0.303083;AF=0.215909	GT:DR:DV	0/0:69:19
chrX	25895295	103081	N	AGCCACCTGATGTGCAAAAAGGGGAAAGAAATTAAGGGTCAAAACGCGACCCCAAAGCTAGGTTTTTAAAAATTTGTAATTAAAAGAAAAAAAAACCAATTAAAAGAATAGCACACCTTGAAGCCAGGGACCAGTTAATTCCAGGAATCTGAGGACACTCCGAAATTAGGAAATTTACTAAAATAACTCATTATACTAAGAGTTCAAACATAAAGCCAGGGCCGGACTAGTTTGTTAACGGTCCAACTCTTCATTTCGGTTCCGGTCATGAATCTCAGGGTCACGAAAACTGAAGCCCCACACTCCGGTCCATGCTCCGAGGGTAAAAGGTCGCCTGGAGATTCGTTCTCTCCCTCTTCCGCTGCCCCTCTTACTCTCTCTCTTTCTCGATTCTCTCTCTCCCCCTTAAATAAATATTTTTTAATAAATTACATTTTTTAAAAACAAGAGGTCACAAAGTTAAAATTATCTAATTTCTTCATAATTGCTAAAAGCGCATTTTAATAAAATTACCTTTGTTTGTTCTTAAGATCTTTTTTTAAAAATAAAAACAAAGATTTTAACACACGCATGATGATGAAACATATTATGCCAATGCTTGAATTGAAAAAGGTGCTAGAGGTCGATAGTGGCTGATGGTGCAGGGGAAAGGGGAAGGGCCATGACGGCACACAGAGCGGTAACTTAAAAATGGTGGTAAAAAATGTGCGGGGGGGGGGGGGGTGGGGGGGTGGCCGCGCAGGCAGGGAGCATCGGACTGTGGTTTTGGC	.	FAIL_NOTPRECISE	IMPRECISE;SVMETHOD=Snifflesv1.0.12;CHR2=chrX;END=25895298;STD_quant_start=0.000000;STD_quant_stop=10.602673;Kurtosis_quant_start=4.015598;Kurtosis_quant_stop=3.676185;SVTYPE=INS;SUPTYPE=AL,SR;SVLEN=745;STRANDS=+-;STRANDS2=10,14,10,14;RE=24;REF_strand=33,40;Strandbias_pval=0.816215;AF=0.247423	GT:DR:DV	0/0:73:24
chrX	25899941	103082	N	GGGGGGGGGGGGGGGGGGGGGGGAGGGGAGGGGGGGGGGGGGGGGGGAGGGGGGGGGGGGGGGGGGGG	.	FAIL_NOTPRECISE	IMPRECISE;SVMETHOD=Snifflesv1.0.12;CHR2=chrX;END=25899948;STD_quant_start=9.311283;STD_quant_stop=43.842901;Kurtosis_quant_start=6.297414;Kurtosis_quant_stop=3.069765;SVTYPE=INS;SUPTYPE=AL;SVLEN=75;STRANDS=+-;STRANDS2=11,1,11,1;RE=12;REF_strand=32,42;Strandbias_pval=0.00181824;AF=0.139535	GT:DR:DV	0/0:74:12
chrX	25953368	103083	N	CAGAGTCAGAAGTTTATTTTTTTTTTTTTTTTTAAATTTTTTTTAATTTTTATTTATTTATGATAGTCACAGAGAGAGAGAGAGGAGAGGCCAGAAGACACAGCAGAGGAAGAAAGCAGGTCATCCACCGGGAGCTGCCGTGGATTCGATCCCCGGGTCTTCCAGGATCGGCCTGCGCAAAGGCAAGCGCTTAAACCCCTGCGCCACCAGGGATC	.	PASS	PRECISE;SVMETHOD=Snifflesv1.0.12;CHR2=chrX;END=25953385;STD_quant_start=6.392704;STD_quant_stop=5.403702;Kurtosis_quant_start=5.866593;Kurtosis_quant_stop=3.954079;SVTYPE=INS;SUPTYPE=AL,SR;SVLEN=224;STRANDS=+-;STRANDS2=15,16,15,16;RE=31;REF_strand=51,39;Strandbias_pval=0.531033;AF=0.256198	GT:DR:DV	0/0:90:31
chrX	26201226	103084	N	GAAACATTATCTCGGATCCCGGGGTGGCGCAGCGGTTTAGCGCCTGCATTTGGCCCGAGGTCGCGAATCCTGAGACCCGGGAATCGGATCCCACGTCGGCTCCCAGTGCATGGAGCCTGCTGCTCTCGTCTGCCTGTATCTCTGTCTGCTCTCTACTGCTCGGTTGAAGACTTATCATAAATAAAGAAAAAAAAAAATTGGTGAAAAAAAAAAAAAAAA	.	PASS	PRECISE;SVMETHOD=Snifflesv1.0.12;CHR2=chrX;END=26201236;STD_quant_start=1.433721;STD_quant_stop=3.951090;Kurtosis_quant_start=3.778389;Kurtosis_quant_stop=3.634485;SVTYPE=INS;SUPTYPE=AL;SVLEN=212;STRANDS=+-;STRANDS2=14,22,14,22;RE=36;REF_strand=19,37;Strandbias_pval=0.661039;AF=0.391304	GT:DR:DV	0/1:56:36
chrX	26227832	103085	N	CTCCAGGAGCACACTGCGGCTGAAGGCGCGCTAAACCGCTGACGCACCCGGGCTGCCTCTGTCATTTATTATTAGGGAGTGTTATGGTGAGGGCAGGAAATGCCGGTCTCATTTGCCCCTCTGGTATAACAAAAGTGGTGAGAAACATACAGGCGTGAAGAATATGCATGCAGCGGGGTGCAGTTGGGGCTCTCATGTGCGTGCGTCTCCGTAGCCCCGCTATTCTTGGATAATACGCCTCGTTTCCTTCTGACTGTATTCTTTATCAAAGCAACTTCTGGAAACAGCCAGTGTGATTTAACTAGAGGCTTTGTCAGTCAGCAAAATGGGATCAGAGAAGTACAACCAGTTGTCCCGGATTGAGGCTCACGAAAAAGTTTGTCCCGTGTAGATCAGTGGGAATGCTCAAAGAGTGTTCTAGAAAACCTCGAGCCATGGTGCGCGCCGGGCCAAGCGCCTGATTTCCCTATATACCACATATTCGATTGCCACCCTTTTTAAGTTTGACGACGCTAGAGAAAGCCAAAGGTGCCAACTGGACGGCAGCCCGTTATGAAGTTAAGATGAAGGCTAGAAGCGTCGCGGAAGGCTCGGCGGAGGAGCACCGGGAGCGGGTGTCCGGGGCCCGCGGACTGCACTGACACGGCCGCGCCTTGAGCCCCCCGGCAATGCCGAGTCAACT	.	FAIL_NOTPRECISE	IMPRECISE;SVMETHOD=Snifflesv1.0.12;CHR2=chrX;END=26227835;STD_quant_start=0.447214;STD_quant_stop=10.153817;Kurtosis_quant_start=1.176026;Kurtosis_quant_stop=0.188080;SVTYPE=INS;SUPTYPE=AL,SR;SVLEN=682;STRANDS=+-;STRANDS2=11,10,11,10;RE=21;REF_strand=42,45;Strandbias_pval=0.810327;AF=0.194444	GT:DR:DV	0/0:87:21
chrX	26228508	103086	GAGGCAGAGGCAGAGGCAGAGGCAGAGGCAGAGGC	N	.	PASS	PRECISE;SVMETHOD=Snifflesv1.0.12;CHR2=chrX;END=26228543;STD_quant_start=3.605551;STD_quant_stop=3.479262;Kurtosis_quant_start=-1.918539;Kurtosis_quant_stop=-1.856841;SVTYPE=DEL;SUPTYPE=AL;SVLEN=-35;STRANDS=+-;STRANDS2=14,24,14,24;RE=38;REF_strand=42,45;Strandbias_pval=0.249087;AF=0.304	GT:DR:DV	0/1:87:38
chrX	26465984	103087	N	GGGGGGGAGGGGGGGAAGGGGGGGGTGGGGGGGGGGGGGGGGGGGGGGGGGCAGGGGGGTGGGAGGGGGGGTGGGGGGGGGAGTGGGGCGGT	.	FAIL_NOTPRECISE	IMPRECISE;SVMETHOD=Snifflesv1.0.12;CHR2=chrX;END=26466000;STD_quant_start=2.557042;STD_quant_stop=31.717503;Kurtosis_quant_start=2.833570;Kurtosis_quant_stop=-0.468102;SVTYPE=INS;SUPTYPE=AL;SVLEN=81;STRANDS=+-;STRANDS2=24,2,24,2;RE=26;REF_strand=53,54;Strandbias_pval=4.01697e-05;AF=0.195489	GT:DR:DV	0/0:107:26
chrX	26488069	103088	GAGGGCTCGGGCGGGGGCTCCGCGGAGGGGGCTGCGGGGCGGGAGCAGCT	N	.	PASS	PRECISE;SVMETHOD=Snifflesv1.0.12;CHR2=chrX;END=26488112;STD_quant_start=4.118439;STD_quant_stop=4.791820;Kurtosis_quant_start=-0.613211;Kurtosis_quant_stop=-0.976238;SVTYPE=DEL;SUPTYPE=AL;SVLEN=-43;STRANDS=+-;STRANDS2=27,25,27,25;RE=52;REF_strand=47,35;Strandbias_pval=0.594783;AF=0.38806	GT:DR:DV	0/1:82:52
chrX	26664677	103089	N	GCACCACCTCTTTTTGTTCTTTTTTTTTTTTTTTTTTTTTTTTTTTTTTTTTTTTTTTTTTTTTTGTCTATTGTTTGT	.	PASS	PRECISE;SVMETHOD=Snifflesv1.0.12;CHR2=chrX;END=26664685;STD_quant_start=3.506297;STD_quant_stop=4.115966;Kurtosis_quant_start=8.517987;Kurtosis_quant_stop=0.294480;SVTYPE=INS;SUPTYPE=AL;SVLEN=75;STRANDS=+-;STRANDS2=18,17,18,17;RE=35;REF_strand=38,34;Strandbias_pval=1;AF=0.327103	GT:DR:DV	0/1:72:35
chrX	26683025	103090	AAAGAAGATATGGGGGAGGGGGAGGAGCAAGATGGCGGAGGAGTAGGGTCTCCAAATCACCTGTCTCCACCAAACTACCTAGAAAACCTTCAAATTATCCTGAAAATCTATGAATTCGGCCTGAGATTTAAAGAGAGACCAGCTGGAATGCTACAGTGAGAAGAGTTCGCGCATCTATCAAGGTAGGAAGACGGGGAAAAAGAAATAAAGGAACAAAGGCCTCCAAGGGGGAGGGGCCCCGCGAGGAGCCGGGCTGAGGCCGGGGCGAGTGTCCCCAGGACAGGAGAGCCCCGTCCCGGAGACGCAGGAGCTGCACCGACCTTCCCGGGCGGAAAGGGGCTCGCGGGGAGTTGGAGCAGGACCCAGGAGGGCGGGGATGCCCTCGGGCTCCCTGGGACAGTAACAGCAACTGCGCGCCCAGGAGAGTGCGCCGAGCTCCCTAAGGGCTGCAGCGCGCACGGCGGGACCCGGCGGGACCCGGAGCAGCTGAAGGGGCTCGGGCGGCGGCTCCGCGGAGGGGGCTGCGCGGCCCCGGGAGCAGCTCGGAGGGGCTCGGGCAGAGGAAGAGGCTCCGTGCGGAGGGGCCTGCGCGGTTCCAGGAGCAGCTCGGAGGGGCTCGGGCGGCGGCTCCGCGGAGGGGGTTGCGCGGCCCGGGAGCGCGAATCCACCAGCGCAGGCTCCGGAGCACAGGGCGCCGGGACACAGCCCAGGATCCGGCCTCCCCCGGGACAGGCAGAGGCCGGGAGGGCCCAGGACAGCGAGGACGCTCCTGCCCCAGCTGAGCACATCAGCGGCCCCGCCCCGGAGCCTCCAGGCCCTGCAGACGGAGTTCCTGCCGGAGCTGAATCCAGGTTTCCAGAGCTGCCCCGCCACTGGGGCTGTTCCTCCTGCGGCCTCACGGGGTAAACAACCCCCACCGAGCCCTGCACCAGGCAGGGGCACAGCAGCTCCCCCAACTGCTAACACCTGAAAATCAGCACAACAGGCCCCTCCCCCAGAACACCAGCTAGACGGACAACTTCCAGGAGAAGCCAAGGGACTTAAAGAACACAGAATCAGAAGATACTCCCCGGTGGTTCTTTTTTGTTTGTTTGTTTTTGTTTTTGTTTTTGTTTTTGTTTTGTTTTGCTTTTTGATTTGTTTCCTTCCCCCACCCCCTTTTTTTCTCCTTTCTTTTTCTTTCTCTTTTTTCTTTTTTTTTTTTTTTTTTTTTTTCGTTTTTTTTTCTTTTTCTTCCCTTTTTTTTTTCTCTTTCTCTTTTCTTTCCTTCTTTCTCTCCTCTCTTTTTCTCTTTTTCCCAATACAACTTGCTTTTGGCCACTCTGCACTGAGCAAAATGACTAGAAGGAAAACCTCACCTCAAAAGAAAGAATCAGAAACAGTCCTCTCTCCCACAGAGTTACAAAATCTGGATTACAATTCAATGTCAGAAAGCCAATTCAGAAGCACTATTATACAGCTACTGGTGGCTCTAGAAAAAAGTATAAAGGACTCAAGAGACTTCATGACTGCAGAATTTAGAGCTAATCAGGCAGAAATTAAAAACCAATTGAATGAGATGCAATCCAAACTAGAAGTCCTAACGACGAGGGTTAACGAGGTGGAAGAACGAGTGAGTGACCTAGAAGACAAGTTGACAGCAAAGAGGGAAACTGAGGAAAAAAGAGACAAACAATTAAAAGACCATGAAGATAGATTAAGGGAAATAAACGACAGCCTGAGGAAGAAAAACCTACGTTTAATTGGGGTTCCCGAGGGCGCCGAAAGGGACAGAGGGCCAGAATATGTATTTGAACAAATTCTAGCTGAAAACTTTCCTAATCTGGGAAGGGAAACAGGCATTCAGATCCAGGAAATAGAGAGATCCCCCCCTAAAATCAATAAAAACCGTTCAACACCTCGACATTTAATTGTGAAGCTTGCAAATTCCAAAGATAAGGAGAAGATCCTTAAAGCAGCAAGAGACAAGAAATCCCTGACTTTTATGGGGAGGAGTATTAGGGTAACAGCAGACCTCTCCACAGAGACCTGGCAGGCCAGAAAGGGCTGGCAGGATATATTCAGGGTCCTAAATGAAAAGAACATGCAACCAAGAATACTTTATCCAGCAAGGCTCTCATTCAAAATGGAAGGAGAGATAAAGAGCTTCCAAGACAGGCAGCAACTAAAAGAATATGTGACCTCCAAACCAGCTCTGCAAGAAATTTTAAGGGGGCCTCTTAAAATTCCCCTTTAAGAAGAAGTTCAGTGGAACAGTCCACAAAAACAAAGACTGAATAGATATCATGATGACACTAAACTCATATCTCTCAATAGTAACTCTGAATGTGAACGGGCTTAATGACCCCATCAAAAGGCGCAGGGTTTCAGACTGGATAAAAAAGCAGGACCCATCTATTTGCTGTCTACAAGAGACTCATTTTAGACAGAAGGACACCTACAGCCTGAAAATAAAAGGTTGGAGAACCATTTACCATTCGAATGGTCCTCAAAAGAAAGCAGGGGTAGCCATCCTTATATCAGATAAACTAAAATTTACCCCAAAGACTGTAGTGAGAGATGAAGAGGGACACTATATCATACTTAAAGGATCTATTCAACAAGAGGACTTAACAATCCTCAATATATATGCTCCGAATGTGGGAGCTGCCAAATATATAAATCAATTATTAACCAAAGTGAAGAAATACTTAGATAATAATACACTTATACTTGGTGACTTCAATCTAGCTCTTTCTATACTTGATAGGTCTTCTAAGCAAAACATCTCCAAAGAAACGAGAGCTTTAAATGATACACTGGACCAGATGGATTTCACAGATATCTACAGAACTTTACATCCAAACTCAACTGAATACACATTCTTCTCAAGCGCACATGGAACTTTCTCCAGAATAGACCACATATTGGGTCACAAATCGGGTCTGAACCGATACCAAAAGATTGGGATTGTCCCCTGCATATTCTCGGACCATAATGCCTTGAAATTAGAACTAAATCACAACAAGAAGTTTGGAAGGACCTCAAACACATGGAGGTTTAAAGGACCATCCTGCTAAAAGATAAAAGGGTCAACCGGGAAAATTAAGGAAGAATTAAAAAGTTTCATGGAAACTAATGAGAATGAAGATACAACCGTTAAAAATTTTTGGGGATGCAGCAAAAGCAGTCCAAAGGGGAAATACAGCAATACAAGCATCCATTCAAAAACGGGAAAAGAACTCAAATACAAAAGCAAACCTTACACATAAAGGAGCTGAAAAAAAACAGCAAATAGATCCTACACCCAAGAGAAGAAGGGAGCAAATAAAGATTCGAGCAGAACTCAACGAAATCGAGACCAGAAGAATGTGGAACAGATAAACAGAACCAGGAGTTGGTTTTTTGAAAGAATTAAAAGATAGAAAACCTTTAGCCAGCCTTTTTAAAAAAGAAGAGAGAGAAGACTAAAATTAATAAAATCAGAATGAGAAAGGAGAGATCACTACCAACACCAAGGAAATACAAACGTTTTTAAAAACATATTATGAACAGCTATACGCCAATAAATTAGGCAAACTAGAAGAAATGGACGCTTTCCCGGGAAAGCCACAAACTACCAAAACTGGAACAGGAAAAAATAGAAAACCTAACAGGCCAATAACCAGGGGGGAAAATTGAAGCAGCATCAAAAACCTCCCAAGACACAAGAGTCCAGGGCCAGATGGCTTCCCAGGAGAATTTTATCAAACGTTTAAAGAAGAAATCATACCTATTCTCCTAAAGTGTTTGGAAAGATAGAAAGAGATGGATATTTCCAAAATTCGTTCTATGAAGCCAGCATCACCTTAATTCCAAACCCAGACAAAGACCCCGCCAAAAAGGAGAATTACAGACCAATATCCCTGATGAACATGGATGCAAAAATTCTCAACAAGATACTGGCCAATGGGATCCAACAGTACTTTAAGAAAATTATTCACCATGACCAAGTAGGGTTTTTCCCTGGGGCACAAGGCTGGTTCAACACCCGAAAACAAACAATGTGATTCATCATATCAGCAAGAGAAAAACCCAAAAACCATATGATCCTCTCATTGGATGCAGAGAAAAAGCATTTTACAAAATCAGCATCCATTTCCCGATCAAAACTCTTTAGAGTGTAGGGATAGAGGGAACATTCCTCGACATCTTAAAAACCATCTATGAAAAGCCCACAGCAAATATCATTCTCAATGGGGAAGCCCGGGGGCCTTTCCCCTAAGATCAGGAACAAAACAGGGATGTCCACTCTCACCACTGCATTCAACATAGTACGGAATCCTAGCCTCAGCAATCAGACAAAAAAAAAGACATTAAAGGCTTCAAATTGGCAAAGAAGAAGTCAAACTCTCCCTCTTCGCCGATGACATGATACTCTACATAGAAAACCCAAATCTCCCCCCCAAGATTGCAGAACTCATACAGCAATCGGTAGCGTGGCAGGATACAAAATCAAAGCCCAGAAGTCAGTGGCATTTCTATACACTAACAATGAGACTGAAAAAAAGAGAAATTTAAAGGGGTCAATCCCCTTTACAATTGCACCCAAAAGCATAAGATACCTAGGAATAAACCTCACCAAACATGTAAAGGATCTATACCCTCAAAACTATAGAACACTTCTGAAAAAAATTGAGGAAAACACCAAAAAAGATGGAAAAATATTCCTGCTCATGGATTGGCAGAATTTAAAATTTTGAAAATGTCAATGTTACCCCGGGCAATATACACGTTTTAAACAATCCCATCAAAATACCCTGGACTTTCTTCAGAGAGTTAGAACAAATTATTTTAAGATTTTTGTGGAATCAGAAAAGACCCCGAATAGCCAGGGGAATTTTAAAAAAGAAAACCCTATCTGGGGGCATCACAATGCCAGATTTCAGGTTGTACTACAAAACTGTGGTCATCAAGACAGTGTGGTACTGGCACAAAAACAGACGCATAGATCAGTGGAACAGAATAGAGAATCCAGAAGTGGACCCTGAACTTTATGGGCAACTAATATTCGATAAAGGAGGAAAGACTATCCATTGGAAGAAAGACAGTCTCTTCAATAAATGGTGCTGGGAAAATTGGACATCCACATGCAGAAGAATGAAACTAGACCACTCTCTTTCACCATACACAAAGATAAACTCAAAATGGATGAAAGATCTAAATGTGAGACAAGATTCCATCAAAATCCTAGAGAAGAACACAGGCAACACCCTTTTGAACTCGGCCATAGTAACTTCTTGCAAGATACATCCACGAAGGCAAAGAAACAAAAGCAAAAATGAACTATTGGGACTTCATCAAGAAAAGAAGCTTTTGCACAGCAAAGGATACAGTCAACAAAACTCAAAGACAACCTACAGAATGGGAGAAGATATTTGCAAATGACATATCAGATAAAGGGCTAGTTTCCAAGATCTATAAAGAAACTTATTAAACTCAACACCAAAGAAACAAACAATCCAATCATGAAATGGGCAAAAGACATGAGAAAATGCTCTGCATCACTTGCCATCAGGGAAATACAAATCAAAACCACAATGAGATACCACCTCACACCAGTGAGAATGGGAAAAATTAACAAGGCAGGAAACAACAAATGTTGGAGAGGATGTGGAGAAAAGGGAACCCTCTTACACTGTTGGTGGGAATGTGAACTGGTGCAGCCACTGTGGAAAACTGTGTGGAGGTTCCTCAAAGAGTTAAAAATAGACCTGCCCTACGACCCAGCAATTGCACTGTTGGGGATTTACCCCAAAGATACAAATGCAATGAAACGCTGGGACACCTGCACCCCGATGTTTCTAGCAGCAATGGCCACGATAGCCAAACTGTGGAAGAGCCTCGGTGTCCAACGAAAGATGAATGGATAAAGAAGATGTGGTTTATGTATACAATGGAATATTACTCAGCTATTAGAAATGACAAATACCCACCATTTGCTTCAACGTGGATGGAACTGGAGGGTATTATGCTGAGTGAAGTAAGTCAGTCGGAGAAGGACAAACATTATATGTTCTCATTCATTTGGGGAATATAAATAATAGTGAAAGGGAAAATAAGGGAAGGGAGAAGAAATGTGTGGGAAATATCAGAAAGGGAGACAGAACATAAAGACTGCTAACTCTGGGAAACGAACTAGGGGTGGTTAGAAGGGGAGGAGGGCGGGGGGTGGGAGTGAATGGGTGACGGGCACTGGGTGTTATTCTGTATGTTAGTAAATTGAACACCAATAAAAAAAAAAAAATAAAAAATAAAAAAAAAAAAAAAAAAACAAAAAAAAAAAAA	N	.	PASS	PRECISE;SVMETHOD=Snifflesv1.0.12;CHR2=chrX;END=26689316;STD_quant_start=0.559017;STD_quant_stop=0.500000;Kurtosis_quant_start=10.176989;Kurtosis_quant_stop=2.608217;SVTYPE=DEL;SUPTYPE=AL,SR;SVLEN=-6291;STRANDS=+-;STRANDS2=15,17,15,17;RE=32;REF_strand=50,35;Strandbias_pval=0.298474;AF=0.273504	GT:DR:DV	0/0:85:32
chrX	26688512	103091	N	ACATGAACAGAAAGCGCAGCGAGAAGAAGACATAAGACCAATGGCCAACATGC	.	PASS	PRECISE;SVMETHOD=Snifflesv1.0.12;CHR2=chrX;END=26688517;STD_quant_start=0.235702;STD_quant_stop=1.452966;Kurtosis_quant_start=10.492801;Kurtosis_quant_stop=5.011108;SVTYPE=INS;SUPTYPE=AL;SVLEN=47;STRANDS=+-;STRANDS2=19,18,19,18;RE=37;REF_strand=26,20;Strandbias_pval=0.663773;AF=0.445783	GT:DR:DV	0/1:46:37
chrX	26811732	103092	N	AGACTTGATAAATAGGGATCCCTGGGTGGCGGCAGCGGTTTTGGCGTCCGGCCTTGCCCCGGGCGCGATCATGAGACCCGGGTCGAATCCAACAGTCGGGCTCCCGTGCATGGAGCCTGCTTCTCACCTCTCCCTGTGTCTCTGGGCCTCTCTCTCTCGGTGTGTGTGGGTGTGACTGTCAATAAATTAAAAAAAAAAAAAAAAAAAAAAAAAAAAAAAAAAAAAACAAAAAAAAAA	.	PASS	PRECISE;SVMETHOD=Snifflesv1.0.12;CHR2=chrX;END=26811738;STD_quant_start=2.022600;STD_quant_stop=7.792771;Kurtosis_quant_start=4.122214;Kurtosis_quant_stop=7.055978;SVTYPE=INS;SUPTYPE=AL;SVLEN=258;STRANDS=+-;STRANDS2=11,12,11,12;RE=23;REF_strand=18,34;Strandbias_pval=0.312085;AF=0.306667	GT:DR:DV	0/1:52:23
chrX	27024641	103093	N	ATATTTCCAAAATTTTTTTTTTTTTTTCTTTCTTTTTTTTTTTTTTTTTTTTTTAAATTTTTTTTTTATTTTTATGTATTTAGATAGTCACGAGAGAGAGAGAGGCAGAAATAGCAGAGGATGAAGCAGGTCCCCTGCACCGGGAGCCTGATTGTGGGATTCGATTCCCGCGTCTCCGCTGCCACGATCGCGCCTGCCGGCCAAAGGAGGCCGCCAAACCGCTGCGACACCCAGGGATCCC	.	PASS	PRECISE;SVMETHOD=Snifflesv1.0.12;CHR2=chrX;END=27024643;STD_quant_start=2.323790;STD_quant_stop=8.479387;Kurtosis_quant_start=0.419031;Kurtosis_quant_stop=2.382903;SVTYPE=INS;SUPTYPE=AL;SVLEN=237;STRANDS=+-;STRANDS2=9,6,9,6;RE=15;REF_strand=38,39;Strandbias_pval=0.575275;AF=0.163043	GT:DR:DV	0/0:77:15
chrX	27135344	103094	N	CCTATGATTTCTTTTTTTTTTTTTTTTTTGTTTTTTTTTTTTTTTTTTTTTTTTTTTTTTTTTTAAAGATTTTTTTATTTATTCAGGATAGTCACAGAGAGAGAGAGAGAGAGAGAGAGAGGCAGAGACACAGGCAGAGGGAGAAGCAGGCTCCATGCACCGGTAGCCCGACGTGGGATCCGACCAGGGTCCTCCAGGATCGCTCCCTGGGCCAAAGCAGCGCCAAACCGCTGCTGCCACCCAGGATCCA	.	PASS	PRECISE;SVMETHOD=Snifflesv1.0.12;CHR2=chrX;END=27135348;STD_quant_start=6.133138;STD_quant_stop=5.484243;Kurtosis_quant_start=3.114486;Kurtosis_quant_stop=2.684231;SVTYPE=INS;SUPTYPE=AL;SVLEN=250;STRANDS=+-;STRANDS2=14,13,14,13;RE=27;REF_strand=44,47;Strandbias_pval=0.827983;AF=0.228814	GT:DR:DV	0/0:91:27
chrX	27141071	103095	N	ACTTAGATGTTGTTTTTTTTTTTTTTTTTTTTTTTTTTTTTTTTTTTTTGGAAA	.	PASS	PRECISE;SVMETHOD=Snifflesv1.0.12;CHR2=chrX;END=27141082;STD_quant_start=3.255764;STD_quant_stop=4.837355;Kurtosis_quant_start=1.702914;Kurtosis_quant_stop=1.674552;SVTYPE=INS;SUPTYPE=AL;SVLEN=54;STRANDS=+-;STRANDS2=9,12,9,12;RE=21;REF_strand=39,42;Strandbias_pval=0.807127;AF=0.205882	GT:DR:DV	0/0:81:21
chrX	27301018	103096	N	ATTGTCCCTAGTTCTTTTTTTTTTTTTTTTTTTTTTTTTTTTTTTTTTTTTTTTTTTAAAAAAATTTTTTTTTTTTTTCTTTATTTTTTTTAATTTATTTTATGATAGTCCAGAAGGCGAGAGAGAGAGAGGCGAGACACAGGCAGAGGGAGAAGGCAGGCCCCATGCACCAGGAGCCCGACGTGGGATTCGATACTGAGTCTCCAGGATCACGCCCTGGCCAAAGGGCAGGCGCTAAACCGCTGCGGCCACCCAGGGATCGCCCA	.	PASS	PRECISE;SVMETHOD=Snifflesv1.0.12;CHR2=chrX;END=27301020;STD_quant_start=2.024846;STD_quant_stop=4.254409;Kurtosis_quant_start=-1.322155;Kurtosis_quant_stop=0.701889;SVTYPE=INS;SUPTYPE=AL;SVLEN=263;STRANDS=+-;STRANDS2=7,9,7,9;RE=16;REF_strand=37,40;Strandbias_pval=0.790112;AF=0.172043	GT:DR:DV	0/0:77:16
chrX	27354346	103097	N	<DUP>	.	PASS	PRECISE;SVMETHOD=Snifflesv1.0.12;CHR2=chrX;END=35979472;STD_quant_start=0.483046;STD_quant_stop=0.577350;Kurtosis_quant_start=-1.297324;Kurtosis_quant_stop=26.604050;SVTYPE=DUP;SUPTYPE=SR;SVLEN=8625126;STRANDS=-+;STRANDS2=25,36,25,36;RE=61;REF_strand=81,75;Strandbias_pval=0.174567;AF=0.281106	GT:DR:DV	0/0:156:61
chrX	27358977	103098	N	<DEL>	.	PASS	PRECISE;SVMETHOD=Snifflesv1.0.12;CHR2=chrX;END=35979465;STD_quant_start=1.414214;STD_quant_stop=0.250000;Kurtosis_quant_start=-1.454600;Kurtosis_quant_stop=12.892603;SVTYPE=DEL;SUPTYPE=SR;SVLEN=-8620488;STRANDS=+-;STRANDS2=17,15,17,15;RE=32;REF_strand=52,53;Strandbias_pval=0.840404;AF=0.233577	GT:DR:DV	0/0:105:32
chrX	27425231	103099	N	AAAAACTCCAAAGACGCAGAAAAGAAAAAAAAAAACGAAAAAAAAACAAACG	.	PASS	PRECISE;SVMETHOD=Snifflesv1.0.12;CHR2=chrX;END=27425239;STD_quant_start=5.218311;STD_quant_stop=5.188745;Kurtosis_quant_start=-0.058315;Kurtosis_quant_stop=7.167266;SVTYPE=INS;SUPTYPE=AL;SVLEN=57;STRANDS=+-;STRANDS2=14,13,14,13;RE=27;REF_strand=37,45;Strandbias_pval=0.657493;AF=0.247706	GT:DR:DV	0/0:82:27
chrX	27588682	103100	N	AATTCGTTTTTTTTTTTTTTTTTTTTTTTGTTTTTTTTAAGATTTAATTTTATTTAGTCATGATAGTCCACAGAGAGCGGAGAGAGGCAGAAGACCACAGGCAGAGGGATAAGCAGGCTCCCACTGCACCGGAGAGCCCGATGTGGATTTCGATCCCGGGTCTCCCAGGATCGCGCCCCGGGCCAAAGGCAGCGCCAAACACCGCGGCGCACACCCAGGGATCCTGAATTGATG	.	PASS	PRECISE;SVMETHOD=Snifflesv1.0.12;CHR2=chrX;END=27588685;STD_quant_start=4.381780;STD_quant_stop=9.027735;Kurtosis_quant_start=5.798977;Kurtosis_quant_stop=6.129112;SVTYPE=INS;SUPTYPE=AL;SVLEN=226;STRANDS=+-;STRANDS2=7,5,7,5;RE=12;REF_strand=59,51;Strandbias_pval=1;AF=0.0983607	GT:DR:DV	0/0:110:12
chrX	27862059	103101	N	GATTGTTAATATTTTTTTTTTTTTTTTTTTTTTTTTTTTTTTTGTTTTTTTTTTTTAATGTTTATTTATTATATGATAGTCAAAGAGAGAGAAAGAGAGAGAGGCAGAACACGGCAAGAGGGGAAAGCAGAGGCGCACATGCACCAGGAGCCCGACGGGGATTCGATCCAGGTCTTCAGGATCGCGCCCTGGGCCAAAGGCAGGCACCAAACCCCTGTGCCAACACGGGATCCC	.	PASS	PRECISE;SVMETHOD=Snifflesv1.0.12;CHR2=chrX;END=27862058;STD_quant_start=0.948683;STD_quant_stop=4.560702;Kurtosis_quant_start=2.053103;Kurtosis_quant_stop=5.401536;SVTYPE=INS;SUPTYPE=AL;SVLEN=236;STRANDS=+-;STRANDS2=6,10,6,10;RE=16;REF_strand=43,52;Strandbias_pval=0.599424;AF=0.144144	GT:DR:DV	0/0:95:16
chrX	27918382	103102	N	AGAAATTCTAGGATCCCTGGGTGGCGCAGCCGTTGGCGCCTGCCCTTTGGCCCAGGGCACGCCTCCGGGAGACCCGGGATCGAATCCACGTCGGGCTCCCTGCCAATGGAGCCTGCTTCTCCCTTCTGCCTGGTCTCTTCCTCTCGTTCTCTTCTTCTCTGTGTGACTATTCATGAATACATACAATACAAATCTTAAAAAAAAAAAAGAAAA	.	FAIL_NOTPRECISE	IMPRECISE;SVMETHOD=Snifflesv1.0.12;CHR2=chrX;END=27918381;STD_quant_start=11.989579;STD_quant_stop=48.925964;Kurtosis_quant_start=-1.896145;Kurtosis_quant_stop=-1.908325;SVTYPE=INS;SUPTYPE=AL;SVLEN=243;STRANDS=+-;STRANDS2=25,32,25,32;RE=57;REF_strand=42,44;Strandbias_pval=0.609733;AF=0.398601	GT:DR:DV	0/1:86:57
chrX	27964455	103103	TTCGGGGGAGGAGCAAGATGGCGGAGGAGTAGGGTCTCCAAATCACCTGTCTCCACCAAACTACCTAGAAAACCTTCAAATTATCCTGAAAATCTATGAATTCGGCCTGAGATTCAAAGAGAGACCAGCTGGAATGCTACAGTGAGAAGAGTTCGCGCATCTATCAAGGTAGGAAGACGGGGAAAAAGAAATAAAGGAACAAAGGCCTCCAAGGGGGAGGGGCCCCGCGAGGAGCCGGGCTGAGGCCGGGGCGAGTGTCCCCAGGACAGGAGAGCCCCGTCCCGGAGACGCAGGAGCTGCACCGACCTTCCCGGGCGGAAAGGGGCTCGCGGGGAGTTGGAGCAGGACCCAGGAGGGCGGGGATGCCCTCGGGCTCCCGGGGACAGTAACAGCAACTGCGCGCCCAGGAGAGTGCGCCGAGCTCCCTAAGGGCTGCAGCGCGCACGGCGGGACCCGGCGGGACCCGGAGCAGCTGAAGGGGCTCGGGCGGCGGCTCCGCGGAGGGGGCTGCGGGGCCCCGGGAGCAGCTCGGAGGGGCTCGGGCAGAAGAAGAGGCTCCGTGCGGGGGGGCTGCGCGGTTCCAGGAGCAGCTCGGAGGGGCTCGGGCGGCAGCTCCGCGGAGGGGGTTGCGCGGCCCGGGAGCGCGAATCCACCAGCGCAGGCTCCGGAGCACAGGGCGCCGGGACACAGCCCAGGATCCGGCCTCCCCGGGGACAGGCAGAGGCTGGGAGGGCCCAGGACCGCAAGGACGCTCCTGCCCCAGCTGAGCAGATCAGCGGCCCCGCCCCGGAGCCTCCAGGCCCTGCAGACGGAGTTCCTGCCGGAGCTGAATCCAGGTTTCCAGAGCTGCCCCCCCACTGGGGCTGTTCCTCCTGCGGCCTCACGGGGTAAACAACCCCCACCGAGCCCTGCACCAGGCAGGGGCACAGCAGCTCCCCCAACTGCTAACACCTGAAAATCAGCACAGCAGGCCCCTCCCCCAGAACACCAGCTAGACGGACAACTTCCAGGAGAAGCCAAGGGACTTAAAGTACACAGAATCAGAAGATACTCCCCGGTGGTTCTTTTTTTGTTTGTTTGTTTTTGTTTTTGTTTTTGTTTTGTTTTGTTTTGCTTTTTGATTTGTTTCCTTCCCCCACCCCCCTTTTTTTTCTCCTTTCTTTTTCTTTCTCTTTTCTTTTTTTTTTTTTTTTTTCGTTTTTTTTTCTTTTTCTTCCCTTTTTTTTTCTCTTTCTCTTTTCTTTCCTTCTTTCTCTCCTCTCTTTTTCTCTTTTTCCCAATACAACTTGCTTTTGGCCACTCTGCACTGAGCAAAATGACTAGAAGGAAAACCTCACCTCAAAAGAAAGAATCAGAAACAGTCCTCTCTCCCACAGAGTTACAAAATCTGGATTACAATTCAATGTCAGAAAGCCAATTCAGAAGCACTATTATACAGCTACTGGTGGCTCTAGAAAAAAGTATAAAGGACTCAAGAGACTTCATGACTGCAGAATTTAGAGCTAATCAGGCAGAAATTAAAAACCAATTGAATGAGATGCAATCCAAACTAGAAGTCCTAACGACGAGGGTTAACGAGGTGGAAGAACGAGTGAGTGACCTAGAAGACAAGTTGACAGCAAAGAGGGAAACTGAGGAAAAAAGAGACAAACAATTAAAAGACCATGAAGATAGATTAAGGGAAATAAACGACAGCCTGAGGAAGAAAAACCTACGTTTAATTGGGGTTCCCGAGGGCGCCGAAAGGGACAGAGGGCCAGAATATGTATTTGAACAAATTCTAGCTGAAAACTTTCCTAATCTGGGAAGGGAAACAGGCATTCAGATCCAGGAAATAGAGAGATCCCCCCCTAAAATCAATAAAAACCGTTCAACACCTCGACATTTAATTGTGAAGCTTGCAAATTCCAAAGATAAGGAGAAGATCCTTAAAGCAGCAAGAGACAAGAAATCCCTGACTTTTATGGGGAGGAGTATTAGGGTAACAGCAGACCTCTCCACAGAGACCTGGCAGGCCAGAAAGGGCTGGCAGGATATATTCAGGGTCCTAAATGAAAAGAACATGCAACCAAGAATACTTTATCCAGCAAGGCTCTCATTCAAAATGGAAGGAGAGATAAAGAGCTTCCAAGACAGGCAGCAACTAAAAGAATATGTGACCTCCAAACCAGCTCTGCAAGAAATTTTAAGGGGGCCTCTTAAAATTCCCCTTTAAGAAGAAGTTCAGTGGAACAGTCCACAAAAACAAAGACTGAATAGATATCATGATGACACTAAACTCATATCTCTCAATAGTAACTCTGAATGTGAACGGGCTTAATGACCCCATCAAAAGGCGCAGGGTTTCAGACTGGATAAAAAAGCAGGACCCATCTATTTGCTGTCTACAAGAGACTCATTTTAGACAGAAGGACACCTACAGCCTGAAAATAAAAGGTTGGAGAACCATTTACCATTCGAATGGTCCTCAAAAGAAAGCAGGGGTAGCCATCCTTATATCAGATAAACTAAAATTTACCCCAAAGACTGTAGTGAGAGATGAAGAGGGACACTATATCATACTTAAAGGATCTATTCAACAAGAGGACTTAACAATCCTCAATATATATGCTCCGAATGTGGGAGCTGCCAAATATATAAATCAATTATTAACCAAAGTGAAGAAATACTTAGATAATAATACACTTATACTTGGTGACTTCAATCTAGCTCTTTCTATACTTGATAGGTCTTCTAAGCAAAACATCTCCAAAGAAACGAGAGCTTTAAATGATACACTGGACCAGATGGATTTCACAGATATCTACAGAACTTTACATCCAAACTCAACTGAATACACATTCTTCTCAAGCGCACATGGAACTTTCTCCAGAATAGACCACATATTGGGTCACAAATCGGGTCTGAACCGATACCAAAAGATTGGGATTGTCCCCTGCATATTCTCGGACCATAATGCCTTGAAATTAGAACTAAATCACAACAAGAAGTTTGGAAGGACCTCAAACACATGGAGGTTAAGGACCATCCTGCTAAAAGATAAAAGGGTCAACCAGGAAATTAAGGAAGAATTAAAAAGATTCATGGAAACTAATGAGAATGAAGATACAACCGTTCAAAATCTTTGGGATGCAGCAAAAGCAGTCCTAAGGGGGAAATACATCGCAATACAAGCATCCATTCAAAAACTGGAAAGAACTCAAATACAAAAGCTAACCTTACACATAAAGGAGCTAGAGAAAAAACAGCAAATAGATCCTACACCCAAGAGAAGAAGGGAGCTAATAAAGATTCGAGCAGAACTCAACGAAATCGAGACCAGAAGAACTGTGGAACAGATCAACAGAACCAGGAGTTGGTTCTTTGAAAGAATTAATAAGATAGATAAACCATTAGCCAGCCTTATTAAAAAGAAGAGAGAGAAGACTCAAATTAATAAAATCATGAATGAGAAAGGAGAGATCACTACCAACACCAAGGAAATACAAACGATTTTAAAAACATATTATGAACAGCTATACGCCAATAAATTAGGCAATCTAGAAGAAATGGACGCATTCCTGGAAAGCCACAAACTACCAAAACTGGAACAGGAAGAAATAGAAAACCTGAACAGGCCAATAACCAGGGAGGAAATTGAAGCAGTCATCAAAAACCTCCCAAGACACAAGAGTCCAGGGCCAGATGGCTTCCCAGGAGAATTTTATCAAACGTTTAAAGAAGAAATCATACCTATTCTCCTAAAGCTGTTTGGAAAGATAGAAAGAGATGGAGTACTTCCAAATTCGTTCTATGAAGCCAGCATCACCTTAATTCCAAAGCCAGACAAAGACCCCGCCAAAAAGGAGAATTACAGACCAATATCCCTGATGAACATGGATGCAAAAATTCTCAACAAGATACTGGCCAATAGGATCCAACAGTACATTAAGAAAATTATTCACCATGACCAAGTAGGATTTATCCCTGGGACACAAGGCTGGTTCAACACCCGTAAAACAATCAATGTGATTCATCATATCAGCAAGAGAAAAACCAAGAACCATATGATCCTCTCATTGGATGCAGAGAAAGCATTTGACAAAATACAGCATCCATTCCTGATCAAAACTCTTCAGAGTGTAGGGATAGAGGGAACATTCCTCGACATCTTAAAAGCCATCTATGAAAAGCCCACAGCAAATATCATTCTCAATGGGGAAGCACTGGGAGCCTTTCCCCTAAGATCAGGAACAAGACAGGGATGTCCACTCTCACCACTGCTATTCAACATAGTACTGGAAGTCCTAGCCTCAGCAATCAGACAACAAAAAGACATTAAAGGCATTCAAATTGGCAAAGAAGAAGTCAAACTCTCCCTCTTCGCCGATGACATGATACTCTACATAGAAAACCCAAAAGTCTCCACCCCAAGATTGCTAGAACTCATACAGCAATTCGGTAGCGTGGCAGGATACAAAATCAATGCCCAGAAGTCAGTGGCATTTCTATACACTAACAATGAGACTGAAGAAAGAGAAATTAAGGAGTCAATCCCATTTACAATTGCACCCAAAAGCATAAGATACCTAGGAATAAACCTCACCAAAGATGTAAAGGATCTATACCCTCAAAACTATAGAACACTTCTGAAAGAAATTGAGGAAGACACAAAGAGATGGAAAAATATTCCATGCTCATGGATTGGCAGAATTAATATTGTGAAAATGTCAATGTTACCCAGGGCAATATACACGTTTAATGCAATCCCTATCAAAATACCATGGACTTTCTTCAGAGAGTTAGAACAAATTATTTTAAGATTTGTGTGGAATCAGAAAAGACCCCGAATAGCCAGGGGAATTTTAAAAAAGAAAACCATATCTGGGGGCATCACAATGCCAGATTTCAGGTTGTATTACAAAGCTGTGGTCATCAAGACAGTGTGGTACTGGCACAAAAACAGACACATAGATCAGTGGAACAGAATAGAGAATCCAGAAGTGGACCCTGAACTTTATGGGCAACTAATATTCGATAAAGGAGGAAAGACTATCCATTGGAAGAAAGACAGTCTCTTCAATAAATGGTGCTGGGAAAATTGGACATCCACATGCAGAAGAATGAAACTAGACCACTCTCTTTCACCATACACAAAGATAAACTCAAAATGGATGAAAGATCTAAATGTGAGACAAGATTCCATCAAAATCCTAGAGAAGAACACAGGCAACACCCTTTTTGAACTCGGCCATAGTAACTTCTTGCAAGATACATCCACGAAGGCAAAAGAAACAAAAGCAAAAATGAACTATTGGGACTTCATCAAGATAAGAAGCTTTTGCACAGCAAAGGATACAGTCAACAAAACTCAAAGACAACCTACAGAATGGGAGAAGATATTTGCAAATGACATATCAGATAAAGGGCTAGTTTCCAAGATCTATAAAGAACTTTTTAAACTCAACACCAAAGAAACAAACAATCCAATCATGAAATGGGCAAAAGACATGAACAGAAATCTCACAGAAGAAGACATAGACATGGCCAACATGCACATGAGAAAATGCTCTGCATCACTTGCCATCAGGGAAATACAAATCAAAACCACAATGAGATACCACCTCACACCAGTGAGAATGGGAAAAATTAACAAGGCAGGAAACAACAAATGTTGGAGAGGATGTGGAGAAAAGGGAACCCTCTTACACTGTTGGTGGGAATGTGAACTGGTGCAGCCACTGTGGAAAACTGTGTGGAGGTTCCTCAAACAGTTAAAAATATACCTGCCCTACGACCCAGCAATTGCACTGTTGGGGATTTACCCCAAAGATACAAATGCAATGAAACGCTGGGACACCTGCACCCCGATGTTTCTAGCAGCAATGGCCACGATAGCCAAACTGTGGAAGGAGCCTCGGTGTCCAACGAAAGATGAATGGATAAAGAAGATGTGGTTTATGTATACAATGGAATATTACTCAGCTATTAGAAATGACAAATACCCACCATTTGCTTCAACGTGGATGGAACTGGAGGGTATTATGCTGAGTGAAGTAAGTCAGTCGGAGAAGGACAAACATTATATGTTCTCATTCATTTGGGGAATATAAATAATAGTGAAAGGGAAAATAAGGGAAGGGAGAAGAAATGTGTGGGAAATATCAGAAAGGGAGACAGAACATAAAGACTGCTAACTCTGGGAAACGAACTAGGGGTGGTAGAAGGGGAGGAGGGCGGGGGGTGGGAGTGAATGGGTGACGGGCACTGGGTGTTATTCTGTATGTTAGTAAATTGAACACCAATAAAAAAAAAAAAAAAAAAAAAGAAA	N	.	PASS	PRECISE;SVMETHOD=Snifflesv1.0.12;CHR2=chrX;END=27970757;STD_quant_start=1.306094;STD_quant_stop=0.594089;Kurtosis_quant_start=3.179576;Kurtosis_quant_stop=2.613296;SVTYPE=DEL;SUPTYPE=AL,SR;SVLEN=-6302;STRANDS=+-;STRANDS2=17,18,17,18;RE=35;REF_strand=33,43;Strandbias_pval=0.683265;AF=0.315315	GT:DR:DV	0/1:76:35
chrX	27971371	103104	TTTAACCCTTAAATGTTTTTGTTTTTTTTTTTTTTTTTTTTT	N	.	PASS	PRECISE;SVMETHOD=Snifflesv1.0.12;CHR2=chrX;END=27971414;STD_quant_start=0.000000;STD_quant_stop=0.707107;Kurtosis_quant_start=0.159893;Kurtosis_quant_stop=-0.387568;SVTYPE=DEL;SUPTYPE=AL;SVLEN=-43;STRANDS=+-;STRANDS2=11,14,11,14;RE=25;REF_strand=38,41;Strandbias_pval=0.819598;AF=0.240385	GT:DR:DV	0/0:79:25
chrX	28037015	103105	N	CTACCAATTTAACGTGAGGTATGAACAAAAGCCATTTCCAAATTACCAATTCACTGTGATTTTGAAAACTACTTCCACCTTTTATCAGGTTGGACTTTTGTTTTTTTCATTTTTTTTTATTTTTTAAAATATTTTATTTATTTATTCATTAGATTACAACCGAGAGAGGGAGAGAGAGCAGAGGGTGAAGCTGGGCTTCATGCAGGGCGCCCGACAGCGACCTCGATTCCCTGGACTCCAGGATCAATCCTGGGCGGCGAAGGCTCGTAACCTGCTGAGCCACCCAGGATCCGAGTGTTTGACTTTCAGCAAACTTTTGATTCTCAGTATAAATTAAATTAGTTTCAGTAAATTAGTTTCAGTATGCAATCTATTCATCAACAATTCTATACATCAGTCAAATGTTCCTCATAGTAATTTACTCCTGAATCCCCTTCAATTCATTTCACCCATCCCTCATCTGCATCACCCTCCTGGTAATACATTCAGTTTGTTATCTATATTAAGAGTCTGGTTTTTGTTTTGTCCTATTTTTCTTTGTTTTGTTCATTGTTTTGTTTCTTAAATTCCACATATGAATGAATCATAGGTATCTTTCTTTGACTTCTTCTCACTCAGGCATTATTACTCTTAGATTGAGCCATATTCTTACAATGGCAAAATGTCATTCTTTTTTAGGCTGAAAGAATGTTGCGCGATTCTTTTTAAGACTGAGATTTATGAGTCTCACCTAACATTTTCTTTTCTGGGCCGGGGGCTTTTTTTTTTCTTTTTTAAATAATGTCTTCATATATGTATTGTCACTTCTTATGAGACCGAAGGTTCTGGTAAAACAAGACCTTTAGCAGTGACTATTGCTTTTCTGCAGTAAACAAGGCACACAGTTCGAATTGGAAATTTTCAAAATTAATAGATACTCTCTTTTTTTCCCTCAAAGATTATCCCACTCCTACATAAAGTAAGTTTAGTAAGATTGCCTTAACATGTAATTGGCCAATTAGTCTTGCAGATGTGTTTCACTGGCTAATGTTTCACCTAGAATTTGTTTTCAGACTCACTGGTAACGAGAATGGTTACGAATTACGAGGACGCCTAATGTTATCCTTAAGTAGCCTTTCTAAATACTTCATATCCCTATTAACTTTTCCTTAATAATATCCCAATAATAGCAGCAGAAAGATTGAATACATATTACTGTGTATTTAAAATCATTGGCCTTGATAATGTTCTCATAAGCAGTAAAGGATATACTTGATTAAGTAGAATAGGGACCATGTAACTATCTTCATGATAATTTATTCCGTGACAAGAAAGCTGGAGGCAAGCGGTTTGAAAACTACTTTTTAACTTCTGGTAACATATTACATAAAATGTTTATCATTTTCACCATCTTAAGTGACTGTACCAGTAGTGTTAACTATATTTACCACTGCTGTGCAACAGATCTAGACTTTTTCATCTTGCGGAACCTGGAAACTTTAACCCTTATAATAACGTCCCCTACTGCCCACCTCTCCAGCTCCTGGCAACTACTCATT	.	FAIL_NOTPRECISE	IMPRECISE;SVMETHOD=Snifflesv1.0.12;CHR2=chrX;END=28037020;STD_quant_start=1.643168;STD_quant_stop=18.830826;Kurtosis_quant_start=-1.627914;Kurtosis_quant_stop=-0.968067;SVTYPE=INS;SUPTYPE=AL,SR;SVLEN=1545;STRANDS=+-;STRANDS2=5,13,5,13;RE=18;REF_strand=49,47;Strandbias_pval=0.0782605;AF=0.157895	GT:DR:DV	0/0:96:18
chrX	28060508	103106	N	AGAAGACGAAGAAGCAGAAGACGAGGAGTCGGCGGG	.	PASS	PRECISE;SVMETHOD=Snifflesv1.0.12;CHR2=chrX;END=28060513;STD_quant_start=1.000000;STD_quant_stop=3.646917;Kurtosis_quant_start=4.064634;Kurtosis_quant_stop=6.290224;SVTYPE=INS;SUPTYPE=AL;SVLEN=31;STRANDS=+-;STRANDS2=6,11,6,11;RE=17;REF_strand=45,60;Strandbias_pval=0.607066;AF=0.139344	GT:DR:DV	0/0:105:17
chrX	28080436	103107	N	AATAGAGTATCTATATATAGATATATAATATATTATATATACT	.	PASS	PRECISE;SVMETHOD=Snifflesv1.0.12;CHR2=chrX;END=28080438;STD_quant_start=1.322876;STD_quant_stop=2.387467;Kurtosis_quant_start=15.206900;Kurtosis_quant_stop=5.524037;SVTYPE=INS;SUPTYPE=AL;SVLEN=44;STRANDS=+-;STRANDS2=21,19,21,19;RE=40;REF_strand=45,36;Strandbias_pval=0.846613;AF=0.330579	GT:DR:DV	0/1:81:40
chrX	28136756	103108	N	CTACTGGGTTTTATTTGTTTTTTTTTTTTTTTTTTTTTTTTTTTTTTTTAATTTTTATTTATTTATTGATAGTTCACAGAGAGAGAGAGAGTGCAGGGGCAGAGACACAGGCCGAGGGAGGGAGAAGCAGGCTCCATCACTGGAGCCCGACGTGGGATTCGATCGGGTTTCCAGGATCGCGCCCTGGTCCAACGGCAGGCGCCAAACCGCTGCCGCCCACCCAGGGATCCCC	.	PASS	PRECISE;SVMETHOD=Snifflesv1.0.12;CHR2=chrX;END=28136770;STD_quant_start=4.049691;STD_quant_stop=6.797058;Kurtosis_quant_start=0.690640;Kurtosis_quant_stop=-0.384341;SVTYPE=INS;SUPTYPE=AL;SVLEN=226;STRANDS=+-;STRANDS2=11,10,11,10;RE=21;REF_strand=64,52;Strandbias_pval=0.816726;AF=0.153285	GT:DR:DV	0/0:116:21
chrX	28140999	103109	N	GGGTTTTTTTTTTTTTGTATGTTTGTTGTTTTTAATTTTATGTATTTATGGACTAGGCACACAGAAAGGAGAGGCAGAAGACAACAGGCAGGGAGAAGCAGGCTCCGGCACCGAGCCCGACGTGGATTTGAGCCCGGGCGGACCTCCGCAGGAGCGCGCCCCTGGGCAAAGGCAGGCGCTAAAAAGACCGCGGCGGCCACCCCGGGATCCCC	.	PASS	PRECISE;SVMETHOD=Snifflesv1.0.12;CHR2=chrX;END=28141007;STD_quant_start=3.262983;STD_quant_stop=3.316625;Kurtosis_quant_start=7.558768;Kurtosis_quant_stop=8.413115;SVTYPE=INS;SUPTYPE=AL;SVLEN=220;STRANDS=+-;STRANDS2=20,14,20,14;RE=34;REF_strand=51,47;Strandbias_pval=0.552588;AF=0.257576	GT:DR:DV	0/0:98:34
chrX	28162309	103110	N	TTTTCCTTTTTTTTTATTTTATTTTTATTTTTTTTATTTTTTTTATTGGTGTTCAATTACACCATACAGAATAAAACACCCAGTGCCCGTCCACCCATTCACTCCCACCCCCGCCCCTCCTCCCCTTTACCACCCTAGTTCGTTCCCAGAGTTAGAGGTCTTACGTTCTGTCTCCCTTTTGATATTTCCCACCACAATTTCTTCCCCCTTCCCTTCTTTTCCCTTTCACTATATTTATATTCCCCAACTAATGAGAAACATATACTGTTTGTCCTTCTCCGACTGACTTCCTTTCACTCAAGCCTAATACCCTCCATTTCATCCACGTTGAAGCAAATGGTGTTGGTATTTGTTCATTTCTAATAGCTGAGTAATATTCCATTGTATACAAACCAATCGTTTTTCTTTTCTTCCTACCTCCTACCCTCCCTCATCACCCTTCCCTACTCTTCTAGCCCCCTTCCCCCAACCCCCCACACCCCAACCACTCCCCTACTACCTCCCACAACGCCCTATTACCCTTCTTTTTTATCCATTCATCTTCGTTGGGACCAACGAGGCTCCTTCCCCGTTTGGCTATCGTGGCCATTTGCTGCTCTAGAAACATCGCGGGTGCAGGTGTCGGACGTTCCTAGATTTGTATCTTGGGGGCTAAATCCCCAACAGTTTGCAATTGCTGTGGTCGCGGGCAGGTATCATTTTTTAACTGTTTGAGGAACCTCCACACAGTTTCCAGAGTGGCTCGCACCAGTTTCCCATTCCCACCAACAGTTTACGAGGTTCCCTTTTCTCCGCATCCTTCTCCCCAACCTTTGTTGTTTTTCTGCCTTGTTACTTTTCCCCATTCTCACTGTGTGAGTGGTATCTCATGTAGTTTG	.	FAIL_NOTPRECISE	IMPRECISE;SVMETHOD=Snifflesv1.0.12;CHR2=chrX;END=28162308;STD_quant_start=4.188729;STD_quant_stop=18.781035;Kurtosis_quant_start=6.252865;Kurtosis_quant_stop=2.317861;SVTYPE=INS;SUPTYPE=AL,SR;SVLEN=794;STRANDS=+-;STRANDS2=11,11,11,11;RE=22;REF_strand=45,42;Strandbias_pval=1;AF=0.201835	GT:DR:DV	0/0:87:22
chrX	28185976	103111	N	TTTGTCCGCGCAGCCTCTTTTTTCTGATTCCTTTTCCTTTCCCGCTTCGCTATTATCCTTTGGAGGTCGGGGGAATGCTGCGTATATTATCC	.	FAIL_NOTPRECISE	IMPRECISE;SVMETHOD=Snifflesv1.0.12;CHR2=chrX;END=28185999;STD_quant_start=38.412238;STD_quant_stop=50.056968;Kurtosis_quant_start=-0.271828;Kurtosis_quant_stop=-1.449988;SVTYPE=INS;SUPTYPE=AL;SVLEN=75;STRANDS=+-;STRANDS2=11,1,11,1;RE=12;REF_strand=53,52;Strandbias_pval=0.0113712;AF=0.102564	GT:DR:DV	0/0:105:12
chrX	28237409	103112	N	GTTTTGTCTCACATTTGAAACACTACAAATTACCTGCCAGTGCAAGTAGAGTGAGATAACATTTTAAAATAAAGATGAAAAAACTACATGATTTCGAACAAAACTACCGACTTAAATAGGAAGAGCCTCT	.	FAIL_NOTPRECISE	IMPRECISE;SVMETHOD=Snifflesv1.0.12;CHR2=chrX;END=28237415;STD_quant_start=16.008520;STD_quant_stop=18.824549;Kurtosis_quant_start=0.441384;Kurtosis_quant_stop=1.243161;SVTYPE=INS;SUPTYPE=AL;SVLEN=124;STRANDS=+-;STRANDS2=12,11,12,11;RE=23;REF_strand=42,42;Strandbias_pval=1;AF=0.214953	GT:DR:DV	0/0:84:23
chrX	28282611	103113	N	CTAGCCGCAGCCCAAGCCCCTCCGAGCTTGTCCTGAACCGCGCAGCCCCCTCGC	.	PASS	PRECISE;SVMETHOD=Snifflesv1.0.12;CHR2=chrX;END=28282610;STD_quant_start=3.420526;STD_quant_stop=3.834058;Kurtosis_quant_start=6.378129;Kurtosis_quant_stop=6.428354;SVTYPE=INS;SUPTYPE=AL;SVLEN=54;STRANDS=+-;STRANDS2=10,7,10,7;RE=17;REF_strand=48,38;Strandbias_pval=1;AF=0.165049	GT:DR:DV	0/0:86:17
chrX	28349414	103114	N	AAGGGAAAAAAGAGGACAAAGAAAAGGGGAAAAGCGACACAGAAAAGATCAAGCAAGAACGAAAAGGACAGAACAGAACAGAACAGAAGGAAAGAAACGGGAAAAGAAGAAAGAAAAAAAAAAAAGGAAAAAGGGGAC	.	FAIL_NOTPRECISE	IMPRECISE;SVMETHOD=Snifflesv1.0.12;CHR2=chrX;END=28349466;STD_quant_start=35.519009;STD_quant_stop=69.809025;Kurtosis_quant_start=4.903820;Kurtosis_quant_stop=-1.636571;SVTYPE=INS;SUPTYPE=AL;SVLEN=109;STRANDS=+-;STRANDS2=2,12,2,12;RE=14;REF_strand=42,37;Strandbias_pval=0.00856067;AF=0.150538	GT:DR:DV	0/0:79:14
chrX	28484667	103115	TCGGAGGAGCAAGATGGCGGAAGAGTAGGGTCCCCAAATCACCTGTCTCCACCAAACTACCTAGAAAACCTTCAAATTATCCTGAAAATCTATGAATTCGGCCTGAGATTTAAAGAGAGACCAGCTGGAATGCTACAGTGAGAAGAATTCGCGCTTCTATCAAGGTAGGAAGACGGGGAAAAAGAAATAAAGGAACAAAGGCCTCCAAGGGGGAGGGGCCCCGCGAGGAGCCGGGCTGAGGCCGGGGCGAGTGTCCCCAGGACAGGAGAGCCCCGTCCCGGAGGAGCAGGAGCTGCACCGACCTTCCCGGCGGAAAGGGGCTCGTGGGGAGTGGGAGCAGGAACCAGGAGGGCGGGGATGCCCTCGGGCTCCCCGGGACAGTAACAGCAACTGCGCGCCCAGGAGAGTGCGCCGAGCTCCCTAAGGGCTGCAGCGCGCACGGCGGGACCCGGCGGGACCGGAGCAGCCAGGAGGGGCTCGGGCGGCGGCTCCGCGGAGGGGGCTGCGCGGCCCCGGGAGCAGCTCGGAGGGGCTCGGGCAGAGGAAGAGGCTCCGTGCGGAGGGGGCTGCGCGGTTCCAGGAGCAGCTCGGAGGGGCTCGGGCGGCGGCTCCGCGGAGGGGGCTGCGCGGCCCGGGAGCGCGAATCCACAGCGCGGCTCCGAAGCACAGGGCGCCGGGACACAGCCAGGATCCGGCCTCCCCGGGACAGGCAGAGGCCGGGAGGGCCCAGGCAGCGAGGACGCTCCTGCCCCAGCTGAGCACACAGGGCCGCCCGGAGCCTCCAGGCCCTGCAGACGGGTTCCTGCCGGAGCTGAATCCAGGGCCCAGAGCTGCCCCGCACTGGGCGTCCTCCTGCGGCCTCACGGGGTAAACCCCCCCCGAGCCCCGCACCCAGGCAGGGGCCGCAGCGATCCCCCAACTGCTAACACCTAGAATCAGCACAACAGGCCCTCTCCCCAGAAGACCAGCTGGACGGACAACTTCCAGGAGAAGCCAAGGGACTTAAAGTACACAGAATCAGAAGATACTCCCCCGTGGTTCTTTTTTTGTTTGTTTGTTTTTGTTTTTGTTTTGTTTTATTTTGCTTTTTGATTTGTATCCTTCCCCCACCCCCTTTTTTTCTCCTTTCTTTTTCTTTCTCTTTTTCTTCCCTTTTTTTTTTCGTTTTTTTTTTTCTTTTTCTTCCCTTTTTTTTCTCTTTCTCTTTTCTTTCCTTCTTTCTCTCCTCTCTTTTTCTCTTTTTCCCAATACAACTTGCTTTTGGCCACTCTGCACTGAGCAAAATGACTAGAAGGAAAACCTCACCTCAAAAGAAAGAATCAGAAACAGTCCTCTCTCCCACAGAGTTACAAAATCTGGATTACAATTCAATGTCAGAAAGCCAATTCAGAAGCACTATTATACAGCTACTGGTGGCTCTAGAAAAAAGTATAAAGGACTCAAGAGACTTCATGACTGCAGAATTTAGAGCTAATCAGGCAGAAATTAAAAATCAATTGAATGAGATGCAATCCAAACTAGAAGTCCTAACGACGAGGGTTAACGAGGTGGAAGAACGAGTGAGTGACATAGAAGACAAGTTGATAGCAAAGAGGGAAACTGAGGAAAAAAGAGACAAACAATTAAAAGACCATGAAGATAGATTAAGGGAAATAAACGACAGCCTGAGGAAGAAAAACCTACGTTTAATTGGGGTTCCCGAGGGCGCCGAAAGGGACAGAGGGCCAGAATATGTATTTGAACAAATTCTAGCTGAAAACTTTCCTAATCTGGGAAGGGAAACAGGCATTCAGATCCAGGAAATAGAGAGATCCCCCCCTAAAATCAATAAAAACCGTTCAACACCTCGACATTTAATTGTGAAGCTTGCAAATTCCAAAGATAAAGAGAAGATCCTTAAAGCAGCAAGAGACAAGAAATCCCTGACTTTTATGGGGAGGAGTATTAGGGTAACAGCAGACCTCTCCACAGAGACCTGGCAGGCCAGAAAGGGCTGGCAGGATATATTCAGGGTCCTAAATGAGAAGAACATGCAACCAAGAATACTTTATCCAGCAAGGCTCTCATTCAAAATGGAAGGAGAGATAAAGAGCTTCCAAGACAGGCAGCAACTAAAAGAATATGTGACCTCCAAACCAGCTCTGCAAGAAATTTTAAGGGGGCCTCTTAAAATTCCCCTTTAAGAAGAAGTTCAGTGGAACAGTCCACAAATACAAAGACTGAATAGATACCATGATGACACTAAACTCATATCTCTCAATAGTAACTCTGAATGTGAACGGGCTTAATGACCCCATCAAAAGGCACAGGGTTTCAGACTGGATAAAAAAGCAGGACCCATCTATTTGCTGTCTATAAGAGACTCATTTTAGACAGAAGGACACCTACAGCCTGAAAATAAAAGGTTGGAGAACCATTTACCATTCGAATGGTCCTCAAAAGAAAGCAGGGGTAGCCATCCTTATATCAGATAAACTAAAATTTACCCCAAAGACTGTAGTGAGAGATGAAGAGGGACACTATATCATACTTAAAGGATCTATTCAACAAGAGGACTTAACAATCCTCAATATATATGCTCCGAATGTGGGAGCTGCCAAATATATAAATCAATTATTAACCAAAGTGAAGAAATACTTAGATAATAATACACTTATACTTGGTGACTTCAATCTAGCTCTTTCTATACTCGATAGGTCTTCTAAGCAAAACATCTCCAAAGAAACGAGAGCTTTAAATGATACACTGGACCAGATGGATTTCACAGATATCTACAGAACTTTACATCCAAACTCAACTGAATACACATTCTTCTCAAGCGCACATGGAACTTTCTCCAGAATAGACCACATATTGGGTCACAAATCGGGTCTGAACCGATACCAAAAGATTGGGATTGTCCCCTGCATATTCTCGGACCATAATGCCTTGAAATTAGAACTAAATCACAACAAGAAGTTTGGAAGAACCTCAAACACATGGAGGTTAAGGACCATCCTGCTAAAAGATAAAAGGGTCAACCAAGAAATTAAGGAAGAATTAAAAAGATTCATGGAAACTAATGAGAATGAAGATACAACCGTTCAAAATCTTTGGGATGCAGCAAAAGCAGTCCTAAGGGGGAAATACATCGCAATACAAGCATCCATTCAAAAACTGGAAAGAACTCAAATACAAAAGCTAACCTTACACATAAAGGAGCTAGAGAAAAAACAGCAAATAGATCCTACACCCAAGAGAAGAAGGGAGTTAATAAAGATTCGAGCAGAACTCAACGAAATCGAGACCAGAAGAACTGTGGAACAGATCAACAGAACCAGGAGTTGGTTCTTTGAAAGAATTAATAAGATAGATAAACCATTAGCCAGCCTTATTAAAAAGAAGAGAGAGAAGACTCAAATTAATAAAATCATGAATGAGAAAGGAGAGATCACTACCAACACCAAGGAAATACAAACGATTTTAAAAACATATTATGAACAGCTATACGCCAATAAATTAGGCAATCTAGAAGAAATGGACGCATTCCTGGAAAGCCACAAACTACCAAAACTGGAACAGGAAGAAATAGAAAACCTGAACAGGCCAATAACCAGGGAGGAAATTGAAGCAGTCATCAAAAACCTCCCAAGACACAAGAGTCCAGGGCCAGATGGCTTCCCAGGAGAATTTTATCAAACGTTTAAAGAAGAAATCATACCTATTCTCCTAAAGCTGTTTGGAAAGATAGAAAGAGATGGAGTACTTCCAAATTCGTTCTATGAAGCCAGCATCACCTTAATTCCAAAGCCAGACAAAGACCCCGCCAAAAAGGAGAATTACAGACCAATATCCCTGATGAACATGGATGCAAAAATTCTCAACAAGATACTGGCCAATAGGATCCAACAGTACATTAAGAAAATTATTCACCATGACCAAGTAGGATTTATCCCTGGGACACAAGGCTGGTTCAACACCCGTAAAACAATCAATGTGATTCATCATATCAGCAAGAGAAAAACCAAGAACCATATGATCCTCTCATTGGATGCAGAGAAAGCATTTGACAAAATACAGCATCCATTCCTGATCAAAACTCTTCAGAGTGTAGGGATAGAGGGAACATTCCTCGACATCTTAAAAGCCATCTATGAAAAGCCCACAGCAAATATCATTCTCAATGGGGAAGCACTGGGAGCCTTTCCCCTAAGATCAGGAACAAGACAGGGATGTCCACTCTCACCACTGCTATTCAACATAGTACTGGAAGTCCTAGCCTCAGCAATCAGACAACAAAAAGACATTAAAGGCATTCAAATTGGCAAAGAAGAAGTCAAACTCTCCCTCTTCGCCGATGACATGATACTCTACATAGAAAACCCAAAAGTCTCCACCCCACAATTGCTAGAACTCATACAGCAATTCGGTAGCGTGGCAGGATACAAAATCAATGCCCAGAAGTCAGTGGCATTTCTATACACTAACAATGAGACTGAAGAAAGAGAAATTAAGGAGTCAATCCCATTTACAATTGCACCCAAAAGCATAAGATACCTAGGAATAAACCTAACCAAAGATGTAAAGGATCTATACCCTCAAAACTACACAACACTTCTGAAAGAAATTGAGGAAGACACAAAGAGATGGAAAAATATTCCATGCTCATGGATTGGCAGAATTAATATTGTGAAAATGTCAATGTTACCCAGGGCAATATACACGTTTAATGCAATCCCTATCAAAATACCATGGACTTTCTTCAGAGAGTTAGAACAAATTATTTTAAGATTTGTGTGGAATCAGAAAAGACCCCGAATAGCCAGGGGAATTTTAAAAAAGAAAACCATATCTGGGGGCATCACAATGCCAGATTTCAGGTTGTATTACAAAGCTGTGGTCATCAAGACAGTGTGGTACTGGCACAAAAACAGACACATAGATCAGTGGAACAGAATAGAGAATCCAGAAGTGGACCCTGAACTTTATGGGCAACTAATATTCGATAAAGGAGGAAAGACTATCCATTGGAAGAAAGACAGTCTCTTCAATAAATGGTGCTGGGAAAATTGGACATCCACATGCAGAAGAATGAAACTAGACCACTCTCTTTCACCATACACAAAGATAAACTCAAAATGGATGAAAGATCTAAATGTGAGACAAGATGCCATCAAAATCCTAGAGAAGAACACAGGCAACACCCTTTTTGAACTCGGCCATAGTAACTTCTTGCAAGATACATCCACGAAGGCAAAAGAAACAAAAGCAAAAATGAACTATTGGGACTTCATCAAGATAAGAAGCTTTTGCACAGCAAAGGATACAGTCAACAAAACTCAAAGACAACGTACAGAATGGGAGAAGATATTTGCAAATGACATATCAGATAAAGGGCTAGTTTCCAAGATCTATAAAGAACTTATTAAACTCAACACCAAAGAAACAAACAATCCAATCATGAAATGGGCAAAAGACATGAACAGAAATCTCACAGAGGAAGACATAGACATGGCCAACATGCATATGAGAAAATGCTCTGCATCACTTGCCATCAGGGAAATACAAATCAAAACTACAATGAGATACCACCTCACACCAGTGAGAATGGGGAAAATTAACAAGGCAGGAAACAACAAATGTTGGAGAGGATGCGGAGAAAAGGGAACCCTCTTACACTGTTGGTGGGAATGTGAACTGGTGCAGCCACTCTGGAAAACTGTGTGGAGGTTCCTCAAACAGTTAAAAATATACCTGCCCTACGACCCAGCAATTGCACTGTTGGGGATTTACCCCAAAGATACAAATGCAATGAAACGCCGGGACACCTGCACCCTGATGTTTCTAGCAGCAATGGCCACGATAGCCAAACTGTGGAAGGAGCCTCGGTGTCCAACGAAAGATGAATGGATAAAGAAGATGTGGTTTATGTATACAATGGAATATTACTCAGCTATTAGAAATGACAAATACCCACCATTTGCTTCAACGTGGATGGAACCGGAGGGTATTATGCTGAGTGAAGTAAGTCAGTCGGAGAAGGACAAACATTATATGTTCTCATTTATTTGGGGAATATAAATAATAGTGAAAGGGAAAAGAAGGGAAGGGGGAAGAAATGTGTGGGAAATATCAGAAAGGGAGACAGAACGTAAAGACTGCTAACTCTGGGAAACGAACTAGGGGTGGTAGAAGGGGAGGAGGGCGGGGGGTGGGAGTGAATGGGTGACGGGCACTGGGTGTTATTCTGTATGTTAGTAAATTGAACACCAATAAAAAAATAAAAAATAAAAAAAAAAGTATATTTTGT	N	.	PASS	PRECISE;SVMETHOD=Snifflesv1.0.12;CHR2=chrX;END=28490943;STD_quant_start=3.834058;STD_quant_stop=4.571652;Kurtosis_quant_start=1.540820;Kurtosis_quant_stop=0.390032;SVTYPE=DEL;SUPTYPE=AL,SR;SVLEN=-6276;STRANDS=+-;STRANDS2=5,6,5,6;RE=11;REF_strand=47,50;Strandbias_pval=1;AF=0.101852	GT:DR:DV	0/0:97:11
chrX	28485239	103116	N	GGATGGGCCGGGCGGCGGCTCGCGGGGTGGCTGCGCGGCCGGGGAGCAGCTCGGAGGGGCTCGGGCATAGAAGAGGCTCGGCGGAGGGGCTGCCGCCGGAGGGTTCAGGAGCAGGT	.	FAIL_NOTPRECISE	IMPRECISE;SVMETHOD=Snifflesv1.0.12;CHR2=chrX;END=28485243;STD_quant_start=31.252200;STD_quant_stop=34.086654;Kurtosis_quant_start=-1.521675;Kurtosis_quant_stop=-0.521991;SVTYPE=INS;SUPTYPE=AL;SVLEN=116;STRANDS=+-;STRANDS2=7,9,7,9;RE=16;REF_strand=27,36;Strandbias_pval=1;AF=0.202532	GT:DR:DV	0/0:63:16
chrX	28495061	103117	N	AAAAAAGAATGCTCGGGATCCCTTGGTGGCTGCAGCGGTTTTGGGCGACTGCCTTTGGCCCAGGGCGCGATCTGGAGAACCCCAGGATAAATCCCACGTCAGGCTCCCCGGTGCATGAGCCATGCTTCTTTTTCTCCCTCGGCCTATGTCTCTGGCCTCTTCTCTTCTCTCTCTTCGCTCTCTCTTATCATAAATAAATAAATTAAAAAA	.	FAIL_NOTPRECISE	IMPRECISE;SVMETHOD=Snifflesv1.0.12;CHR2=chrX;END=28495064;STD_quant_start=7.968689;STD_quant_stop=35.849686;Kurtosis_quant_start=3.172223;Kurtosis_quant_stop=-0.596546;SVTYPE=INS;SUPTYPE=AL;SVLEN=202;STRANDS=+-;STRANDS2=5,7,5,7;RE=12;REF_strand=46,43;Strandbias_pval=0.554144;AF=0.118812	GT:DR:DV	0/0:89:12
chrX	28510764	103118	N	CAAGGTAAAAAAAACCCCACTAAAATAAAAAAAAGAAAAAGGA	.	PASS	PRECISE;SVMETHOD=Snifflesv1.0.12;CHR2=chrX;END=28510772;STD_quant_start=3.924283;STD_quant_stop=3.286335;Kurtosis_quant_start=-1.764317;Kurtosis_quant_stop=-0.415039;SVTYPE=INS;SUPTYPE=AL;SVLEN=42;STRANDS=+-;STRANDS2=10,8,10,8;RE=18;REF_strand=48,45;Strandbias_pval=0.80175;AF=0.162162	GT:DR:DV	0/0:93:18
chrX	28549780	103119	N	AAAGAAGATGTAACAGATCCCTGGGTGGCGCAGAGGTTTTGGCGGACTGCCTTTGGCCCAGGCGCGATCCCTTGAGACCCGGCTCGATCCCCCAATCAGCTCCCGGGGCCATGGAGCCTGCTTCTTCCCCTCTGCCGGTGGTCTCGGCCTCTCGATCGCTCTCTCGGTGACATCATAAATAAATAAAAATTAAAAATAACAAAAAACAAAAACAA	.	PASS	PRECISE;SVMETHOD=Snifflesv1.0.12;CHR2=chrX;END=28549793;STD_quant_start=2.750000;STD_quant_stop=4.264681;Kurtosis_quant_start=2.074868;Kurtosis_quant_stop=11.028642;SVTYPE=INS;SUPTYPE=AL;SVLEN=204;STRANDS=+-;STRANDS2=17,16,17,16;RE=33;REF_strand=44,42;Strandbias_pval=1;AF=0.277311	GT:DR:DV	0/0:86:33
chrX	28551186	103120	N	CCAAAGCTCAGTTTTCTTTTTTTTTTTTTTTTTTTTT	.	PASS	PRECISE;SVMETHOD=Snifflesv1.0.12;CHR2=chrX;END=28551199;STD_quant_start=4.401704;STD_quant_stop=2.979094;Kurtosis_quant_start=1.137609;Kurtosis_quant_stop=0.973529;SVTYPE=INS;SUPTYPE=AL;SVLEN=34;STRANDS=+-;STRANDS2=20,13,20,13;RE=33;REF_strand=50,38;Strandbias_pval=0.836704;AF=0.272727	GT:DR:DV	0/0:88:33
chrX	28556323	103121	N	AGAACGTAACGAGTAAAAAGAAAAAGAAAAGAAAAAGGAAAAAAAAAAAAAACCAAAAAAAAGAAAAGAGAAAAAAAAAAGTGCAACCAAAGGAAAAAG	.	FAIL_NOTPRECISE	IMPRECISE;SVMETHOD=Snifflesv1.0.12;CHR2=chrX;END=28556371;STD_quant_start=40.407920;STD_quant_stop=52.914081;Kurtosis_quant_start=-0.866497;Kurtosis_quant_stop=-1.694349;SVTYPE=INS;SUPTYPE=AL;SVLEN=58;STRANDS=+-;STRANDS2=4,10,4,10;RE=14;REF_strand=43,33;Strandbias_pval=0.0798962;AF=0.155556	GT:DR:DV	0/0:76:14
chrX	28587782	103122	N	ACTTGGGATTCCTGGGTGGCCCGCGCGGGTTTGCGCGCCTGCCTTGTGCCCAGGGCGTTATCCTGGCGGACCCGGGACGCATCCCCCGTCCGCGCTCCCGGTGCATGGAGCCTGCTTCTCCCTCTGCCTGTGTCTCTGCCTCTCTCTCTTTCCTCTCTATGGACTATCCATAAATAAATAAAATTAACAAAAAAAA	.	PASS	PRECISE;SVMETHOD=Snifflesv1.0.12;CHR2=chrX;END=28587787;STD_quant_start=1.083473;STD_quant_stop=5.786040;Kurtosis_quant_start=17.125715;Kurtosis_quant_stop=1.896601;SVTYPE=INS;SUPTYPE=AL;SVLEN=195;STRANDS=+-;STRANDS2=19,28,19,28;RE=47;REF_strand=40,43;Strandbias_pval=0.464522;AF=0.361538	GT:DR:DV	0/1:83:47
chrX	28600128	103123	N	TAATTAGAGTCTTGGCTCCCTGGGTGGCGCAGCGGTTGGCCTTTGGAGCCGCCTGGCCCAGGCGCAATTCTGGAGACCAGGGGGGATCGAACCCACATCGGGCTCCCGGTGCATGGAGCCTTGTTCTCCTCTGCATAGTCTCTTGCCTCTTCTCTCTCTGTCTCTGTGACTCTCATACGTAAATAAAAAAAATAAAAAAAATAAAAAGCAAAT	.	PASS	PRECISE;SVMETHOD=Snifflesv1.0.12;CHR2=chrX;END=28600133;STD_quant_start=1.279204;STD_quant_stop=3.692745;Kurtosis_quant_start=2.505467;Kurtosis_quant_stop=0.237108;SVTYPE=INS;SUPTYPE=AL;SVLEN=210;STRANDS=+-;STRANDS2=11,12,11,12;RE=23;REF_strand=36,33;Strandbias_pval=0.811363;AF=0.25	GT:DR:DV	0/0:69:23
chrX	28601158	103124	N	AAAACAAAAAAAAACAAACAAAAAACAAAAAAAAAGAAAGAGG	.	FAIL_NOTPRECISE	IMPRECISE;SVMETHOD=Snifflesv1.0.12;CHR2=chrX;END=28601157;STD_quant_start=11.127362;STD_quant_stop=12.225160;Kurtosis_quant_start=-0.240217;Kurtosis_quant_stop=-0.430873;SVTYPE=INS;SUPTYPE=AL;SVLEN=49;STRANDS=+-;STRANDS2=8,14,8,14;RE=22;REF_strand=34,31;Strandbias_pval=0.224977;AF=0.252874	GT:DR:DV	0/0:65:22
chrX	28601878	103125	N	AATGCATCAAACAATTTTTTTTGTTTGTGTTTGTTTGTTTTTTTTTTTTTTGTTTTT	.	PASS	PRECISE;SVMETHOD=Snifflesv1.0.12;CHR2=chrX;END=28601887;STD_quant_start=2.081666;STD_quant_stop=2.527625;Kurtosis_quant_start=-1.930549;Kurtosis_quant_stop=-0.775713;SVTYPE=INS;SUPTYPE=AL;SVLEN=42;STRANDS=+-;STRANDS2=23,14,23,14;RE=37;REF_strand=35,34;Strandbias_pval=0.308753;AF=0.349057	GT:DR:DV	0/1:69:37
chrX	28652023	103126	N	AAAACAAAAAAAGTTTTTTTTTCTATTTTTTTTTATCTGGTGTTCTCAATTTACTAAAAACATACAGAATAACACCCCGTTGCCCGCACCCATCACCCCCCCCCCGCCCTCCTACCACCTTTACAAAA	.	PASS	PRECISE;SVMETHOD=Snifflesv1.0.12;CHR2=chrX;END=28652028;STD_quant_start=3.549648;STD_quant_stop=4.658326;Kurtosis_quant_start=-1.030657;Kurtosis_quant_stop=1.302748;SVTYPE=INS;SUPTYPE=AL;SVLEN=119;STRANDS=+-;STRANDS2=5,9,5,9;RE=14;REF_strand=48,47;Strandbias_pval=0.394147;AF=0.12844	GT:DR:DV	0/0:95:14
chrX	28663003	103127	TTGTTTTGTTTTAGAAAGGGAAAGGGAGAGAAAGAATCCTAAGCAGGCTCCATACCCAGTGTG	N	.	PASS	PRECISE;SVMETHOD=Snifflesv1.0.12;CHR2=chrX;END=28663063;STD_quant_start=7.602631;STD_quant_stop=6.204837;Kurtosis_quant_start=-0.701017;Kurtosis_quant_stop=-0.086782;SVTYPE=DEL;SUPTYPE=AL;SVLEN=-60;STRANDS=+-;STRANDS2=7,8,7,8;RE=15;REF_strand=40,44;Strandbias_pval=1;AF=0.151515	GT:DR:DV	0/0:84:15
chrX	28705133	103128	N	AATTATTTTTTTTTTGATTTTTAGTTATTCATGATAGTTTCCCCACCCCCAACCACCCCATACAGAGAGAGGAGAGAGAGAGCAGAGAACACAGGCAGAGGTGAGAAGCAGGCTCCATGCACCGGGAGCCCGATGTGGGATTCGATGCCGGGTCTCCAGGATCGCGCCCTGGGCCAAAGGCAGCGCTAAACCGCTGCGCCACCCAGGGATCCCAAC	.	PASS	PRECISE;SVMETHOD=Snifflesv1.0.12;CHR2=chrX;END=28705133;STD_quant_start=3.492850;STD_quant_stop=7.375636;Kurtosis_quant_start=6.052367;Kurtosis_quant_stop=-0.496831;SVTYPE=INS;SUPTYPE=AL;SVLEN=203;STRANDS=+-;STRANDS2=5,10,5,10;RE=15;REF_strand=33,57;Strandbias_pval=1;AF=0.142857	GT:DR:DV	0/0:90:15
chrX	28705745	103129	AATGGAATATTTTTTTTAATATTTTATTTATTTCTTCGAGAGAGAGAGAGAGAGAGAGAGAGAGAGAGAGAGGCAGAGACACAGGCAGAGGGAGAAGCAGGCTCCATGCACCGGGAGCCCGACGTGGGACTTGATCCCGGGTCTCCAGGATCGTGCCCTGGGCCAAAGGCAGGCGCCAAACCGCTGCGCCACCCAGGGATCCCCTACA	N	.	PASS	PRECISE;SVMETHOD=Snifflesv1.0.12;CHR2=chrX;END=28705950;STD_quant_start=2.664583;STD_quant_stop=3.178050;Kurtosis_quant_start=6.459691;Kurtosis_quant_stop=-1.307102;SVTYPE=DEL;SUPTYPE=AL;SVLEN=-205;STRANDS=+-;STRANDS2=5,9,5,9;RE=14;REF_strand=38,58;Strandbias_pval=1;AF=0.127273	GT:DR:DV	0/0:96:14
chrX	28781538	103130	GGATCCTAATTTTTTTTTTATTTTCTTTTTTTTTAATTTTTTATTCATTTATGATAGTCACAGAGAGAGAGAGAGAGAGAGAGAGAGAGAGAGAGAGGCAGAGAGAGAAGCAGGCTCCATGCACCGGGAGCCCGACGTGGGATTCGATCCCGGATCTCCAGGATCGCGCCCTGGGCCAAAGGCAGGCGCCAAACCGCTGCGCCACCCCAGGGATCCCG	N	.	PASS	PRECISE;SVMETHOD=Snifflesv1.0.12;CHR2=chrX;END=28781756;STD_quant_start=2.140872;STD_quant_stop=1.527525;Kurtosis_quant_start=-1.526597;Kurtosis_quant_stop=-1.187382;SVTYPE=DEL;SUPTYPE=AL;SVLEN=-218;STRANDS=+-;STRANDS2=10,15,10,15;RE=25;REF_strand=61,45;Strandbias_pval=0.12445;AF=0.19084	GT:DR:DV	0/0:106:25
chrX	28830847	103131	N	ACTACTACTCTAGATAGTAGTAGGCAGACACGACTACTACTCCACAATACTACACT	.	PASS	PRECISE;SVMETHOD=Snifflesv1.0.12;CHR2=chrX;END=28830851;STD_quant_start=2.144761;STD_quant_stop=2.258318;Kurtosis_quant_start=6.380167;Kurtosis_quant_stop=5.612387;SVTYPE=INS;SUPTYPE=AL;SVLEN=49;STRANDS=+-;STRANDS2=11,8,11,8;RE=19;REF_strand=46,41;Strandbias_pval=0.801558;AF=0.179245	GT:DR:DV	0/0:87:19
chrX	28837814	103132	N	CGAGGAACTTTATTAAAAAGTAGGTGCAAAAAAATAAAAAAAAAAAAAAAAAAAAAAAAAAAAAAAAAAAAAA	.	PASS	PRECISE;SVMETHOD=Snifflesv1.0.12;CHR2=chrX;END=28837824;STD_quant_start=2.345208;STD_quant_stop=3.490246;Kurtosis_quant_start=15.181633;Kurtosis_quant_stop=6.171632;SVTYPE=INS;SUPTYPE=AL;SVLEN=54;STRANDS=+-;STRANDS2=22,22,22,22;RE=44;REF_strand=43,40;Strandbias_pval=0.854442;AF=0.346457	GT:DR:DV	0/1:83:44
chrX	28884515	103133	N	AAAAAAAACAAAAAAAAAAAACAAAAAAAAAAAAA	.	PASS	PRECISE;SVMETHOD=Snifflesv1.0.12;CHR2=chrX;END=28884528;STD_quant_start=3.706325;STD_quant_stop=4.013136;Kurtosis_quant_start=0.511243;Kurtosis_quant_stop=-0.415300;SVTYPE=INS;SUPTYPE=AL;SVLEN=62;STRANDS=+-;STRANDS2=38,39,38,39;RE=77;REF_strand=45,54;Strandbias_pval=0.649558;AF=0.4375	GT:DR:DV	0/1:99:77
chrX	28885622	103134	N	TCATAGTTTTTTTTTTTTTTTATTTATTTTTTATGATAGGCACCCCGTGAGAGAGAGAGAAGGCAAGACACAGGCAGAGGGAGGAAAACAGGCTCCATGCACCGGAGCCCCGAGCTGGGATTTCGATCCCGGGTCTCCAGATCGCACCGCTGGGACAAAGCAGGCGCTAAAAAAAAACCGCTGCACCAACCCCAGGGATCCCCAACATTA	.	PASS	PRECISE;SVMETHOD=Snifflesv1.0.12;CHR2=chrX;END=28885635;STD_quant_start=3.911521;STD_quant_stop=6.236986;Kurtosis_quant_start=-0.457048;Kurtosis_quant_stop=1.065408;SVTYPE=INS;SUPTYPE=AL;SVLEN=203;STRANDS=+-;STRANDS2=9,11,9,11;RE=20;REF_strand=47,53;Strandbias_pval=1;AF=0.166667	GT:DR:DV	0/0:100:20
chrX	28934336	103135	N	AAGAAATTGATCTTGGGAACCCTGGTGTGCGCAGCGGTTTAGCGCCGCCTTTGGAACAGGGCGCGATCCTGGAGACTGGATCGAATCCCACGTCGGGGCTCCCGGTGATGGAGCCTGATTCTCAATATGACTGTGTCTCTGCCTCTCTCTCTCTATATCTATCTCTCTCTCCTCTATGGGACTATCATAAATAAATAAAAAATTTAAAAAAAAAAAAAAAAAAAAAGACAAGA	.	PASS	PRECISE;SVMETHOD=Snifflesv1.0.12;CHR2=chrX;END=28934349;STD_quant_start=1.954017;STD_quant_stop=2.763397;Kurtosis_quant_start=5.859072;Kurtosis_quant_stop=4.376366;SVTYPE=INS;SUPTYPE=AL;SVLEN=233;STRANDS=+-;STRANDS2=12,11,12,11;RE=23;REF_strand=45,42;Strandbias_pval=1;AF=0.209091	GT:DR:DV	0/0:87:23
chrX	28936233	103136	N	CATGGTTATTTTATTCTATTTTTTTTTAACTTATTTATGATAGTCACAGATGAGAAGAGAGAGGAGAGAGAGAGAGGCAGAGAAACAGGCAGAGGGAGAAGAAGGGGCAGCTTCCATGCACCGGGAGGGAGGCCCATGTGGGATGATTCGATTCCCGGGGTCTCTAGGATCGCGCCCTGGGCCAAGGCAGCGCCACACCGCTGCGCCACCAGGATCCCC	.	PASS	PRECISE;SVMETHOD=Snifflesv1.0.12;CHR2=chrX;END=28936238;STD_quant_start=1.154701;STD_quant_stop=3.559026;Kurtosis_quant_start=0.679238;Kurtosis_quant_stop=5.817956;SVTYPE=INS;SUPTYPE=AL;SVLEN=210;STRANDS=+-;STRANDS2=12,18,12,18;RE=30;REF_strand=53,54;Strandbias_pval=0.41136;AF=0.218978	GT:DR:DV	0/0:107:30
chrX	28948796	103137	N	TTTTTTTTTTTTTTTTTTTAAAGATTTTATATTATTTCATGATAGTCACAGAGGAGAGAGAGCGAGAGAGGCAGAGACACCGCAGAGGGAAGAGAAGCAGGGCCCATGCACACGGGAGCCCTACGTGGATCCGATCTCGGGTCTCCAGTGATCGCGCCCTGGGCCAAAGGCAGGGTTGCCAACCGATGCGCCACCCCGGGATCCTGGATTCCTG	.	PASS	PRECISE;SVMETHOD=Snifflesv1.0.12;CHR2=chrX;END=28948806;STD_quant_start=1.607275;STD_quant_stop=3.944053;Kurtosis_quant_start=19.068196;Kurtosis_quant_stop=21.903263;SVTYPE=INS;SUPTYPE=AL;SVLEN=216;STRANDS=+-;STRANDS2=31,41,31,41;RE=72;REF_strand=41,54;Strandbias_pval=1;AF=0.431138	GT:DR:DV	0/1:95:72
chrX	28959968	103138	TCTCTCTTTGTTTTATTTATTTATTTTTTTTTTAAATTTTTATTTATTTATGATAGTCACAGAGAGAGAGAGAGAGGCGCAGAGACACAGGGAGAGGGAGAAGCAGGCTCCATGCACCGGGAGCCCGACGTGGGATTCGATCCCGGGTCTCCAGGATCGCGCCCCGGGGCCAAAGGCAGGCGCCAAACCGTGCGCCACCCAGGGATCCC	N	.	PASS	PRECISE;SVMETHOD=Snifflesv1.0.12;CHR2=chrX;END=28960177;STD_quant_start=2.886751;STD_quant_stop=1.788854;Kurtosis_quant_start=3.704800;Kurtosis_quant_stop=7.490328;SVTYPE=DEL;SUPTYPE=AL;SVLEN=-209;STRANDS=+-;STRANDS2=13,18,13,18;RE=31;REF_strand=43,43;Strandbias_pval=0.530794;AF=0.264957	GT:DR:DV	0/0:86:31
chrX	28997654	103139	N	AGGCCAAGCGGTCTTCTTTTTATTTTTGCTTTGTGTAAATTTTTTTTATTTAGTTATGATCGGCCCAGAGAGAGGAGAGAGCGAGAGGCCGAGACCCCGAGCCGAGGGAGCAAGCCAGGCTCCCTGCACTGGGAGCCTGATGTGGGATTTGATCCCGGGTCTCCAGATCATGCCCTGGTCCAAAGGCAGGCGCCAAACCGCTTGCGCCACCACAGGGATCCC	.	PASS	PRECISE;SVMETHOD=Snifflesv1.0.12;CHR2=chrX;END=28997656;STD_quant_start=1.581139;STD_quant_stop=3.847077;Kurtosis_quant_start=2.381304;Kurtosis_quant_stop=-0.163442;SVTYPE=INS;SUPTYPE=AL;SVLEN=215;STRANDS=+-;STRANDS2=9,10,9,10;RE=19;REF_strand=56,45;Strandbias_pval=0.618099;AF=0.158333	GT:DR:DV	0/0:101:19
chrX	29013282	103140	N	CTAGCTTTTCGGTTTATTTTTTTTTTTTGTTTTATTTACTGATAGTCCAGACAGAGGAGCGAGAGAGAGCATAGAGAACCCAGGCAGAGGGAGAAGCGGCTCCAATGCACCGAAGCCGCAGATGGGGATTACGAGTTCCCGGTCTCCAGGATCGCGCCCTGGGCCAACGGCAGGGCGCCAAACCGACTGTCGGGCACCGCAGGGATC	.	PASS	PRECISE;SVMETHOD=Snifflesv1.0.12;CHR2=chrX;END=29013292;STD_quant_start=1.889822;STD_quant_stop=3.754363;Kurtosis_quant_start=13.706148;Kurtosis_quant_stop=2.218382;SVTYPE=INS;SUPTYPE=AL;SVLEN=197;STRANDS=+-;STRANDS2=19,23,19,23;RE=42;REF_strand=44,43;Strandbias_pval=0.579624;AF=0.325581	GT:DR:DV	0/1:87:42
chrX	29015009	103141	N	GTGACGACTTTAACAAGGGGATCCCTGTGGTGGCGCAGCGGTTTGGCGCCTTGCCTTTGACCCGGTGCGCGATCCGGAGACCCGGGATCGAATCCCACGTTCGGCTCCCGGTGCATGGCGGGCTGCCTTCTCCTCTGCCTGTGTTTGTCTCTGCCTCTCTCTCTCTCTCTTCTCTCTCTGTCTCTCTGTGTGACTATCCTAAATAAGTAAATTAATTAAAAAATGTTTACCCAAAA	.	PASS	PRECISE;SVMETHOD=Snifflesv1.0.12;CHR2=chrX;END=29015015;STD_quant_start=3.041381;STD_quant_stop=4.911721;Kurtosis_quant_start=6.166771;Kurtosis_quant_stop=4.044729;SVTYPE=INS;SUPTYPE=AL;SVLEN=233;STRANDS=+-;STRANDS2=24,24,24,24;RE=48;REF_strand=44,46;Strandbias_pval=1;AF=0.347826	GT:DR:DV	0/1:90:48
chrX	29034497	103142	N	TTTTATTCTATTTTTTTCTTTTTTTTTTGTTTTTTTT	.	PASS	PRECISE;SVMETHOD=Snifflesv1.0.12;CHR2=chrX;END=29034496;STD_quant_start=0.674200;STD_quant_stop=2.236068;Kurtosis_quant_start=18.401635;Kurtosis_quant_stop=17.125324;SVTYPE=INS;SUPTYPE=AL;SVLEN=37;STRANDS=+-;STRANDS2=26,18,26,18;RE=44;REF_strand=35,31;Strandbias_pval=0.562226;AF=0.4	GT:DR:DV	0/1:66:44
chrX	29043485	103143	N	GAAATGATGAAAAGGATCCCTGGGTGGCGCAGCGGTTGTGCGCCTGCCTTTGGCCCAGGGCGGCGATCCTGGAGACCCGGGATCGAATCCCACATCAGGCTCCCGGTGCATGTAGCCTGCTTCTCTCTCCCTCTGCAGAGACCCTCTGCCGTCTCTCTCGCTCGTTGTGACTATCATAATAAATAAAAATTAAAAAAAAATTAAAAAAAAAAAAAAAAAAAAAAAAAAAAAAG	.	PASS	PRECISE;SVMETHOD=Snifflesv1.0.12;CHR2=chrX;END=29043484;STD_quant_start=4.472136;STD_quant_stop=6.049793;Kurtosis_quant_start=6.222357;Kurtosis_quant_stop=-0.702483;SVTYPE=INS;SUPTYPE=AL;SVLEN=247;STRANDS=+-;STRANDS2=9,6,9,6;RE=15;REF_strand=44,47;Strandbias_pval=0.578564;AF=0.141509	GT:DR:DV	0/0:91:15
chrX	29048657	103144	N	AAAAAAAATGGATTTGATGTGGGATCCTGGGTGGCGCAGTGATTTGCGCCTCCTTTGGCCCAGGGTGAGAGCCTGGAGACCCGGGAATCGAATCCCACGTCAGGCTTCCCCGGTGCAATGGATCCTGCTCTCTCCATCTGCCTGTGTCTCTGCCTCTCTCGCTCTCTCTCTCTCTCTGTGACTATCATAAAATAAAATAAAATTAAAAAAATTTTTAATTAA	.	PASS	PRECISE;SVMETHOD=Snifflesv1.0.12;CHR2=chrX;END=29048677;STD_quant_start=1.702939;STD_quant_stop=4.527693;Kurtosis_quant_start=0.179052;Kurtosis_quant_stop=1.891535;SVTYPE=INS;SUPTYPE=AL;SVLEN=203;STRANDS=+-;STRANDS2=12,9,12,9;RE=21;REF_strand=34,41;Strandbias_pval=0.459268;AF=0.21875	GT:DR:DV	0/0:75:21
chrX	29065786	103145	N	GAAAATTAATTTTAAGGGATCCCTGGTGGCGGAGCGGTTTTGGCGCTGCCTTGCGCCAGGGCGCCCTTGAGATCCGGGATCGAAGTCCAGTCGGGCTCCCGGGGCATGGGAGCCGGCTGCTGTCTCGCTCTGCCTGTGGCTTCTGCCTCTACTCCGTCGCTCCTGCATGTGGTGGGACTATCAAAATAAATAAAAATTTAAAAAAAA	.	PASS	PRECISE;SVMETHOD=Snifflesv1.0.12;CHR2=chrX;END=29065788;STD_quant_start=1.473911;STD_quant_stop=3.764627;Kurtosis_quant_start=-1.698253;Kurtosis_quant_stop=4.497756;SVTYPE=INS;SUPTYPE=AL;SVLEN=205;STRANDS=+-;STRANDS2=28,30,28,30;RE=58;REF_strand=44,47;Strandbias_pval=1;AF=0.389262	GT:DR:DV	0/1:91:58
chrX	29066449	103146	N	TTCAAACACCCAACACACAGTAGAGCACATTCAACACCCAACAGGCCCGCT	.	PASS	PRECISE;SVMETHOD=Snifflesv1.0.12;CHR2=chrX;END=29066448;STD_quant_start=0.000000;STD_quant_stop=2.950204;Kurtosis_quant_start=5.678970;Kurtosis_quant_stop=16.617609;SVTYPE=INS;SUPTYPE=AL;SVLEN=51;STRANDS=+-;STRANDS2=24,31,24,31;RE=55;REF_strand=42,49;Strandbias_pval=0.864039;AF=0.376712	GT:DR:DV	0/1:91:55
chrX	29253568	103147	N	TGATATATTAAGGGCATCCTGGGTGGCGCCAGCGTTTGGCGCCTTGCCTTTGGCCCAGGGCGCGATCCTGGAGACCCGCGGATCGAAATCCACATCAGGCTCCGGGTATGGAGCCTGCTTCCTCTCTTGCCTATGTCTCTGCCTTTCTCTCTCCTCTCTCTGTGTGCCTAATCATAAATAAATAAAAAAAATTAAAAAAAAAAAAATTAGT	.	FAIL_NOTPRECISE	IMPRECISE;SVMETHOD=Snifflesv1.0.12;CHR2=chrX;END=29253568;STD_quant_start=4.560702;STD_quant_stop=14.000000;Kurtosis_quant_start=3.378538;Kurtosis_quant_stop=-0.436710;SVTYPE=INS;SUPTYPE=AL;SVLEN=206;STRANDS=+-;STRANDS2=10,6,10,6;RE=16;REF_strand=40,49;Strandbias_pval=0.277531;AF=0.152381	GT:DR:DV	0/0:89:16
chrX	29256398	103148	TTTATTTATTTATTTTTTTTTTAAATTTTTTTTTTTTATTTATTTATGATAGTCACAGAGAGAGAGAGAGAGAGAGGCAGAGACACAGGCAGAGGGAGAAGCAGGCTCCATGCACCGGGAGCCCGATGTGGGATTCGATCCCGGGTCTCCAGGATAGCGCCCTAGGCCGAAAGCAGGCGCCAAACCGCTGCGCCACCTAGGGATCCCGACTTTGAGAACAT	N	.	PASS	PRECISE;SVMETHOD=Snifflesv1.0.12;CHR2=chrX;END=29256620;STD_quant_start=5.375872;STD_quant_stop=6.426508;Kurtosis_quant_start=-1.162259;Kurtosis_quant_stop=-0.540174;SVTYPE=DEL;SUPTYPE=AL;SVLEN=-222;STRANDS=+-;STRANDS2=5,5,5,5;RE=10;REF_strand=42,44;Strandbias_pval=1;AF=0.104167	GT:DR:DV	0/0:86:10
chrX	29268630	103149	AGTTTTTTTTTTTTTTTTTTTTTTTTTTAATTTTTATTTATTTATGATAGTCACAGAGAGAGAGAGAGAGGCAGAGACATAGGCAGAGGGAGAAGCAGGCTCCATGCATCGGGAGCCTGATGTGGGATTCGATCCCGGGTCTCCAGGATCGCGCCCTGGGCCAAAGGCAGGCGCCAAACCGCTGCGCCACCCAGGGATCCCTATTT	N	.	PASS	PRECISE;SVMETHOD=Snifflesv1.0.12;CHR2=chrX;END=29268836;STD_quant_start=3.316625;STD_quant_stop=2.121320;Kurtosis_quant_start=-1.571293;Kurtosis_quant_stop=-1.972472;SVTYPE=DEL;SUPTYPE=AL;SVLEN=-206;STRANDS=+-;STRANDS2=8,10,8,10;RE=18;REF_strand=54,55;Strandbias_pval=0.801014;AF=0.141732	GT:DR:DV	0/0:109:18
chrX	29286512	103150	TTCTCGGGATCCCTGGGTGGCGCAGCGGTTTGGCGCCTGCCTTTGGCCCAGGGCGTGATCCTGGAGACCCGGGATCGAATCCCACATCGGGCTCCCGGTGCATGGAGCCTGCTTCTCCCTCTGCCTGTGTCTCTGCCTCTCTCTCTCTCTGTAACTATCATGAATAAATAAAAATTTAAAAAAAAAAAAGAAAAAAGCATAAT	N	.	PASS	PRECISE;SVMETHOD=Snifflesv1.0.12;CHR2=chrX;END=29286714;STD_quant_start=4.062019;STD_quant_stop=3.563706;Kurtosis_quant_start=-1.782045;Kurtosis_quant_stop=-1.446250;SVTYPE=DEL;SUPTYPE=AL;SVLEN=-202;STRANDS=+-;STRANDS2=10,5,10,5;RE=15;REF_strand=55,48;Strandbias_pval=0.411481;AF=0.127119	GT:DR:DV	0/0:103:15
chrX	29294304	103151	N	GAGGGCTCTTTTTTTTTTTTATTTATTTATTTATTTATTTTATTTATTTATTATTATTTATTTATTTTTTTTATGCTAGTCACAGAGAGAGAGAGAGCGAGAGGCAGAGGAACAGGGCAGAGGGAGAAGCATGGAGTCCTCCTGCACCGGGAGCCCGCCGGGGATTCGATCCCGGGTCTCCAGGATCGTGCCCTTGGGCCAAAGGCATGCGCCAAACCGCTGCGCCCCCCATGGGACCCAACCC	.	PASS	PRECISE;SVMETHOD=Snifflesv1.0.12;CHR2=chrX;END=29294304;STD_quant_start=3.820995;STD_quant_stop=5.805170;Kurtosis_quant_start=1.842398;Kurtosis_quant_stop=5.561439;SVTYPE=INS;SUPTYPE=AL;SVLEN=244;STRANDS=+-;STRANDS2=7,10,7,10;RE=17;REF_strand=51,53;Strandbias_pval=0.608038;AF=0.140496	GT:DR:DV	0/0:104:17
chrX	29295657	103152	N	TACTATTAATGTCTTTTGTTTTTAAAAAATTGTTTATTTATTTATGATAGTTAGCAAGAGAGAGAGAGAGAGAAGGCGGCAGAGACACAGAGCAGAAGAGGGACAAGCAGGCTCCATGCACCGGGAGGGGCCCGATGTGGGATTTCATCCCGGGTCTCAGCAAGGATCACGCCTGGGCCAAAGGCAAAGGCGGCCAAACCGGCTGCCACAAAAGGGATCGCC	.	FAIL_NOTPRECISE	IMPRECISE;SVMETHOD=Snifflesv1.0.12;CHR2=chrX;END=29295673;STD_quant_start=4.774935;STD_quant_stop=12.593649;Kurtosis_quant_start=5.092191;Kurtosis_quant_stop=4.232719;SVTYPE=INS;SUPTYPE=AL;SVLEN=203;STRANDS=+-;STRANDS2=8,9,8,9;RE=17;REF_strand=56,53;Strandbias_pval=0.798406;AF=0.134921	GT:DR:DV	0/0:109:17
chrX	29300608	103153	AAATTCAGTAGATGTGGGGATCCCTGGGTGGCGCAGCGGTTTGGCGCCTGCCTTTGGCCCAGGGCGCGATCCTGGAGACCCGGGATCGAATCCCACGTCAGGCTCCCGGTGCATGGAGCCTGCTTCTCCCTCCTCCTGTGTCTCTGCCTCTTTCTCTCTCTATGTCTATCATGAATAAATAAATAAATCTTTAAAAAAAAAAAA	N	.	PASS	PRECISE;SVMETHOD=Snifflesv1.0.12;CHR2=chrX;END=29300812;STD_quant_start=2.302173;STD_quant_stop=1.974842;Kurtosis_quant_start=-1.285839;Kurtosis_quant_stop=-1.129898;SVTYPE=DEL;SUPTYPE=AL;SVLEN=-204;STRANDS=+-;STRANDS2=11,5,11,5;RE=16;REF_strand=57,44;Strandbias_pval=0.422117;AF=0.136752	GT:DR:DV	0/0:101:16
chrX	29305116	103154	GTTTTATTTTTTTTTTATTTTTTTATTTTATTTTTTTTTTTTATTTATGATAGTCACACAGAGAGAGAGAGAGAGAGGCAGAGACACAGGCAGAGGGAGAAGCAGGCTCCATGCACCGGGAGCCTGACGTGGGATTCGATCCCGGGTCTCCAGGATCGCGCCCTGGGCCAAAGGCAGGCGCCAAACCGCTGCGCCACCCAGGGATCCCCTTTTTTTTTTTTTTTTTTTTTTTTTTTTATTTATGATAGTCACACAGAGAGAGAGAGAGAGAGGCAGAGACACAGGCAGAGGGAGAAGCAGGCTCCATGCACCGGGAGCCTGACGGCGAT	N	.	PASS	PRECISE;SVMETHOD=Snifflesv1.0.12;CHR2=chrX;END=29305444;STD_quant_start=2.746899;STD_quant_stop=1.809068;Kurtosis_quant_start=-1.892033;Kurtosis_quant_stop=-1.336174;SVTYPE=DEL;SUPTYPE=AL;SVLEN=-328;STRANDS=+-;STRANDS2=13,9,13,9;RE=22;REF_strand=50,56;Strandbias_pval=0.354392;AF=0.171875	GT:DR:DV	0/0:106:22
chrX	29307560	103155	N	AGAATCTTTAGGATTTAAAAAAAAAAAAAAAAAA	.	PASS	PRECISE;SVMETHOD=Snifflesv1.0.12;CHR2=chrX;END=29307560;STD_quant_start=1.316561;STD_quant_stop=3.660601;Kurtosis_quant_start=-1.696321;Kurtosis_quant_stop=-1.646551;SVTYPE=INS;SUPTYPE=AL;SVLEN=31;STRANDS=+-;STRANDS2=9,21,9,21;RE=30;REF_strand=40,51;Strandbias_pval=0.203445;AF=0.247934	GT:DR:DV	0/0:91:30
chrX	29308415	103156	N	TATATATATAGTATATATATATTTATAGATAATAATATAATT	.	PASS	PRECISE;SVMETHOD=Snifflesv1.0.12;CHR2=chrX;END=29308415;STD_quant_start=1.095445;STD_quant_stop=2.569047;Kurtosis_quant_start=3.034842;Kurtosis_quant_stop=1.821085;SVTYPE=INS;SUPTYPE=AL;SVLEN=39;STRANDS=+-;STRANDS2=9,12,9,12;RE=21;REF_strand=39,46;Strandbias_pval=1;AF=0.198113	GT:DR:DV	0/0:85:21
chrX	29309617	103157	N	GTTTTTGTTTATTTTGTTTGTTTTTTTTTTTTT	.	FAIL_NOTPRECISE	IMPRECISE;SVMETHOD=Snifflesv1.0.12;CHR2=chrX;END=29309621;STD_quant_start=7.489993;STD_quant_stop=18.514859;Kurtosis_quant_start=3.185314;Kurtosis_quant_stop=1.622462;SVTYPE=INS;SUPTYPE=AL;SVLEN=40;STRANDS=+-;STRANDS2=9,2,9,2;RE=11;REF_strand=40,39;Strandbias_pval=0.0605897;AF=0.122222	GT:DR:DV	0/0:79:11
chrX	29313182	103158	CTATAAGCCTCTTTTGTTTTTTTTTTTTAAAGATTTTATTTATTTATTCATGATAGTCACAGAGAGAGAGAGAGAGAGAGAGAGAGAGGCAGAGACACAGGCAGAGAGAGAAGCGGGCTCCATGCAGGGAGCCTGATGTGGGATTCGATCCCGGGTCTCCAGGATCGCGCCCTGGGCCAAAGGCAGGCGCCAAACCGCTGCGCCACCCAGGGATCC	N	.	PASS	PRECISE;SVMETHOD=Snifflesv1.0.12;CHR2=chrX;END=29313398;STD_quant_start=2.000000;STD_quant_stop=2.041241;Kurtosis_quant_start=-1.493194;Kurtosis_quant_stop=-1.591839;SVTYPE=DEL;SUPTYPE=AL;SVLEN=-216;STRANDS=+-;STRANDS2=11,13,11,13;RE=24;REF_strand=47,47;Strandbias_pval=0.820274;AF=0.20339	GT:DR:DV	0/0:94:24
chrX	29329985	103159	N	ATAAGCCCTTTTCAATTGTTACACCATCATCAAAATCACAGAGCGCCACAATATCCAGCTTAATCCCATGGCACTGCCAGGATATCTTAAAAATTTCTAGATCAATAGATATTAAGCCACCTTGAAAAGTATTTAAACT	.	PASS	PRECISE;SVMETHOD=Snifflesv1.0.12;CHR2=chrX;END=29329984;STD_quant_start=0.522233;STD_quant_stop=2.593699;Kurtosis_quant_start=7.730404;Kurtosis_quant_stop=1.625385;SVTYPE=INS;SUPTYPE=AL;SVLEN=140;STRANDS=+-;STRANDS2=9,13,9,13;RE=22;REF_strand=50,47;Strandbias_pval=0.479752;AF=0.184874	GT:DR:DV	0/0:97:22
chrX	29346532	103160	N	CAACATTTCTTTTGCGGCAATCACAAGGTGTGAAGGTTGTATCTTCATTCTCATTAGTTTCCATGAATCTTTTTACTTCTTCCTTAATTTTTCCTGGTTGACTCCCTTTTATATCATTTTATCAGGAGGTCCTTAACCTGCCAAGGGTTTTGAGGGCCTTCAAACGTCTTGGTGTGGATTTAGTTCGAATTTCAAGGCATTAGGGTCGAGAATATGCAGGGGACAATCCAATCGTTGGTATCGTTTCAACCCGATTTGTGGTCCCAATATTGGTTCCATTTCTGGAGAAAGTGTTCCATGTGCGCTTGAGAAAAATGTGAGTCAGTCTTGAAGTTTGGATGTAAAGTTCTGTGCTTGTAGATATCTGTGAAATACCAGCTGGTCCAGTGTATCTTTTAAAGCTCCGTTTTTTTTCTTTGGAGATGTTGTGCGTTAAGACTATCGCAGTATAAATGAGCTAGATATTGAAGCACCAATATAAGTGTAGGAGTAATCTAAGTATTGTCCTGACACTTTGGTTAAGAATGGATTGAGATATTGGCAGCTCTCCCACAATTCGGAGCATTATAAATGGAGGATTGTTAAGGCCTCTTGTTGATTACGATCCTTTAAGTATGAGAGAGTTCTCCTCTTCATCTCTCACTTTACAGTCTTTTTTAGGGGGAAATTTTAGGTTTATCTGATAGAAGGATGGCTACCCTGCTTTCTTTTGAGGAACCATTCGAATGGTAAATGGTTTCTCCAACCTTTTAGTTTCAGCTGTAGGTGTCCGTTCTGTCTAAAACTGAGTGTCTCGTGTCGACACAAATAGATGGGTCCTCGCTTTTTTATTACTCCTCCCTGACAACCCTGGCGCCGTTTGATGCGGTCATTAAGTCCCTTCACATTCAGAGGACTATTGAGAGAGTATGATTTAGTGTCATCATGGATATCTATTCAAGTCTTTGTTTTTGTGGAACTGTGCCACGATCTTTCTTCTTAAGGGAAATTTAAGAGTCCCCCTTAAATTTCTTGCAGAGCTGGTTTGGGAGGTCCACTATTTCTTTTAGTTGCTGCCTGTCTTGGAACTCGTATCTCTCCTTCCATTTTGAATGGAGCCTTGCTTGGAATAAAGATTCATTGGGCCTCAGGTGGCTTCTGCATTGGACCCTGAATATATCCATCCAGCCCTTTCCTGGGCCTGCCGTCGCTGTGGAGAGGTCCTGCTGTACCCGAATACTCCTCCCCATAAAGTCAGGGATGTCTTGTCTCTGGCTGCTTTTAAGGATCTTTCTCTTTAACTTTGGAAGTTGCAAGCTTCACAATTAAATGTCGAGGGTTGAACGGTTTTTTATTGATTTTAGGGGGGATCTCTCTATTTCCTGATCTGAATGCCTGTTTCCCTGTCAATGAACTATTGGGACTTCTCAAGATAAGAGCTTTTGCACAGCAAAGGAACATCA	.	FAIL_NOTPRECISE	IMPRECISE;SVMETHOD=Snifflesv1.0.12;CHR2=chrX;END=29346539;STD_quant_start=2.024846;STD_quant_stop=13.572030;Kurtosis_quant_start=-1.684843;Kurtosis_quant_stop=-0.237768;SVTYPE=INS;SUPTYPE=AL,SR;SVLEN=1434;STRANDS=+-;STRANDS2=11,9,11,9;RE=20;REF_strand=64,58;Strandbias_pval=1;AF=0.140845	GT:DR:DV	0/0:122:20
chrX	29346874	103161	N	ATATAATTATATAGAATATATATATATATATATATAG	.	PASS	PRECISE;SVMETHOD=Snifflesv1.0.12;CHR2=chrX;END=29346879;STD_quant_start=5.338539;STD_quant_stop=7.724420;Kurtosis_quant_start=0.682713;Kurtosis_quant_stop=0.420520;SVTYPE=INS;SUPTYPE=AL;SVLEN=33;STRANDS=+-;STRANDS2=15,10,15,10;RE=25;REF_strand=65,59;Strandbias_pval=0.518083;AF=0.167785	GT:DR:DV	0/0:124:25
chrX	29362262	103162	CAAACTATTTTTTTTTAAATTTTTATTTATTCATGATAGGCACACAGTGAGAGAGAGAGAGGCAGAGATACAGGCAGAGGGAGAAGCAGGCTCCATGCACCGGGAGCCTGACGTGGTATTGGATCCCGGATCTCCAGGATCGCGCCCTGGGCCAAAGGCAGGCGCCAAACCGCTGCGCCACCCAGGGATCCCAA	N	.	PASS	PRECISE;SVMETHOD=Snifflesv1.0.12;CHR2=chrX;END=29362454;STD_quant_start=2.756810;STD_quant_stop=1.224745;Kurtosis_quant_start=-1.585828;Kurtosis_quant_stop=-1.309295;SVTYPE=DEL;SUPTYPE=AL;SVLEN=-192;STRANDS=+-;STRANDS2=10,9,10,9;RE=19;REF_strand=56,70;Strandbias_pval=0.622691;AF=0.131034	GT:DR:DV	0/0:126:19
chrX	29459504	103163	N	GGGGAGTAAGCTGTCCCCTTGGGTGGTTTTTTTTTTTT	.	PASS	PRECISE;SVMETHOD=Snifflesv1.0.12;CHR2=chrX;END=29459503;STD_quant_start=2.113449;STD_quant_stop=3.563706;Kurtosis_quant_start=18.595454;Kurtosis_quant_stop=11.155101;SVTYPE=INS;SUPTYPE=AL;SVLEN=36;STRANDS=+-;STRANDS2=29,32,29,32;RE=61;REF_strand=43,44;Strandbias_pval=0.868187;AF=0.412162	GT:DR:DV	0/1:87:61
chrX	29465725	103164	N	GAAGGAAAAAGACGACGAAGAAGAAGCAAGG	.	FAIL_NOTPRECISE	IMPRECISE;SVMETHOD=Snifflesv1.0.12;CHR2=chrX;END=29465725;STD_quant_start=12.437845;STD_quant_stop=11.895377;Kurtosis_quant_start=0.438455;Kurtosis_quant_stop=-0.666775;SVTYPE=INS;SUPTYPE=AL;SVLEN=31;STRANDS=+-;STRANDS2=3,14,3,14;RE=17;REF_strand=47,58;Strandbias_pval=0.0601926;AF=0.139344	GT:DR:DV	0/0:105:17
chrX	29469723	103165	AAGAGTGAAAAAGGAGGGATCCCTGGGTGGCGCAGCGGTGGTGCCTGCCTTTGCCCAGGCGCGATCCTGGAGCACCGGGATCGAATCCCACGTCAGGCTCCCGGTGCATGGAGCCTGCTTCCCCTCTCCTGTGTCTCTGCCTCTTTCTCTCTCTAGTTATATGAATAAATAAATAATTTTAAAAA	N	.	PASS	PRECISE;SVMETHOD=Snifflesv1.0.12;CHR2=chrX;END=29469908;STD_quant_start=2.677063;STD_quant_stop=2.121320;Kurtosis_quant_start=-1.547877;Kurtosis_quant_stop=-0.299613;SVTYPE=DEL;SUPTYPE=AL;SVLEN=-185;STRANDS=+-;STRANDS2=16,20,16,20;RE=36;REF_strand=49,56;Strandbias_pval=0.848598;AF=0.255319	GT:DR:DV	0/0:105:36
chrX	29517386	103166	GAAACCAGCCCATCCCCAGGCTTCCCAAACTCCCCCAAAAGCATCTCCTTAACATCAATTAAAAACATTTTTAAATTTTTTTTTTAGAGTTTTTATAACAAAAGCCTGCCAATTCCTGCCCTCCTCCTGAAGTTCGTTTCCCAGAGTTAGCAACCTTTACGTTTGTCCCC	N	.	PASS	PRECISE;SVMETHOD=Snifflesv1.0.12;CHR2=chrX;END=29517556;STD_quant_start=0.000000;STD_quant_stop=0.000000;Kurtosis_quant_start=1.686546;Kurtosis_quant_stop=2.778210;SVTYPE=DEL;SUPTYPE=AL;SVLEN=-170;STRANDS=+-;STRANDS2=22,11,22,11;RE=33;REF_strand=50,27;Strandbias_pval=1;AF=0.3	GT:DR:DV	0/0:77:33
chrX	29517490	103167	N	AATTCACCCCCAGTGCCCGTCACCCATTCACTCCCTACCC	.	PASS	PRECISE;SVMETHOD=Snifflesv1.0.12;CHR2=chrX;END=29517493;STD_quant_start=0.316228;STD_quant_stop=4.207137;Kurtosis_quant_start=1.732881;Kurtosis_quant_stop=0.417979;SVTYPE=INS;SUPTYPE=AL;SVLEN=40;STRANDS=+-;STRANDS2=12,5,12,5;RE=17;REF_strand=47,27;Strandbias_pval=0.77929;AF=0.186813	GT:DR:DV	0/0:74:17
chrX	29552215	103168	GGGGGGATCCCTGGGTGGCGCAGCGATTTGGCGCCTGCCTTTGGCCCAGGGCGCGATCCTGGAGACCCGGGATCGAATCCCACGTCAGGCTCCCGGTGCATGGAGCCTGCTTCTCCCTCTGCCTATGTCTCTGCCCCCCCCTCTCTCTCTCTGTATGACTATCATAAATTAAAAAAAAAAAAAAAGATTACTGG	N	.	PASS	PRECISE;SVMETHOD=Snifflesv1.0.12;CHR2=chrX;END=29552409;STD_quant_start=2.024846;STD_quant_stop=1.732051;Kurtosis_quant_start=-1.268213;Kurtosis_quant_stop=-1.515801;SVTYPE=DEL;SUPTYPE=AL;SVLEN=-194;STRANDS=+-;STRANDS2=6,12,6,12;RE=18;REF_strand=46,47;Strandbias_pval=0.302499;AF=0.162162	GT:DR:DV	0/0:93:18
chrX	29649726	103169	N	GATAGAAGATATGATAGAAAAAAATAAAAAATTATATATATATATCTGCTATATTTATATATAATCTTATATAAATAACT	.	FAIL_NOTPRECISE	IMPRECISE;SVMETHOD=Snifflesv1.0.12;CHR2=chrX;END=29649739;STD_quant_start=12.485992;STD_quant_stop=7.848567;Kurtosis_quant_start=-0.004204;Kurtosis_quant_stop=4.036707;SVTYPE=INS;SUPTYPE=AL;SVLEN=58;STRANDS=+-;STRANDS2=8,10,8,10;RE=18;REF_strand=40,50;Strandbias_pval=1;AF=0.166667	GT:DR:DV	0/0:90:18
chrX	29694036	103170	TTATTTTGTATGATAATTCTTTTCTAGCTGTTCATTTGTCTCTTTTTCAACATCACCATCATCACTGCTGCCTTGATTGTAAGGTAGTGACTCTTGCTAGAAGGTCAGAGATTATATTTGGTCTCAGCAAACAAGCAAAAATCAATAATTTCACTCTCTTTAGGAGAATTAGTTTCATATATACTTGAGATGAAAGAAAAAATCCCTTTGTTCTGCTGAAGTTGTCAAGCCCTCCATTAGTCTAGGTTAAGTTTCTGGAGTTTGAATTTAATTTTGGTCTCTAATATTGATTTATATTTTTTAAGGTTTTATTTATTTATTCATGACACACACACACACACACACAGAGGCAGAGACACAGGCAGAGGGAGAAGCAGGCTCCATGCAGGGAGCCCGATGCGGAACTAGATCCCGTCTCCAGAATCAGGCCCTGGACTGAAGACGGCAGCAAACCACTGAACCACCAGGGCTGCCCTTGATTTACATTTCATAAAGATTTCGTTGGTTATAAAAAAAAAAGCCTTCAGTAAATTCTTCCACTTCCAGGGCCCTGCTTTAGTTCAAAATGAGAAGTGTTTCTTGGTGATTTAGTTTCTGTTTCAGGACTTAAAATTTTCAGTCAAAAGGAAAATTACTGCGAATTACAAAAGATTATTAGACAATGATGCAGGCCACCCAAAGTTATGCATTTATTTTAGGTTCTTGAATTTAAGAAAATTGAATGAGATTCAATCTTATTTTCTCTGTTTTATCACAATGTTATTGCAAGCTGTTTAAGATTTTATAGCCTGGGTGGCTCAGTGGTGGAGCATCTGCTTTTGGCTCAAGTCGTGATCCCAGGGTCCTGGTATCAAATTCTTCATCAGGCTCCCTGGAGGAAGCCTGCTCCTCCCTCTGCCTATGTCTCTGCCTCTCTTTCTCTGTGTCTCTCATGAATAAATAAATAAAATCTTTTAAAATTTTTTTAAATTTAAAAAAATATTTGATACTCCTGAAAAGCATATATCTTTAACATCTTTGTATCTTCAATTATATGTTTTACACTGCAGATACTTTATGCACATTTCATAAATGAGTGAACAAATAGATGTTATGTGAAAAAGAAAAAAAAAGCAAATACTGTCTTCGGACTCCAGTCTCAGGTAAAAGCAATGCTTCACAGTCCTCCATATATTACTGCACCTCACCCCAGCCTGCTAGTTCCAGTCATCCCCTTTTCTCTCACACACATTGTCAGCAGTCCTCTGCTTTCTTCTCTTCCCTAGCTTGGCCAAAACTCCCAAGATAGTGACTCGTGATCCAAAAGAAAATTTCTTTC	N	.	PASS	PRECISE;SVMETHOD=Snifflesv1.0.12;CHR2=chrX;END=29695354;STD_quant_start=0.547723;STD_quant_stop=0.000000;Kurtosis_quant_start=6.999747;Kurtosis_quant_stop=3.033058;SVTYPE=DEL;SUPTYPE=AL,SR;SVLEN=-1318;STRANDS=+-;STRANDS2=9,4,9,4;RE=13;REF_strand=57,60;Strandbias_pval=0.242415;AF=0.1	GT:DR:DV	0/0:117:13
chrX	29777526	103171	N	CTCATGAACAAATAAAATAAAATCTTAAACAAAAATCAAGGGAGAATCACCCACCAGGTGATACAGGAAGCATGGAGATAGAATCAAATGGCAAAGTCTCTTTAGCAGTCTGGCCCCACAGAGAAGTAAACCATGCCATATTTTGTTGTTTTTTTTTTAATTGTTATTTATGTATGAGAGTCCAACAGAAAGAGAGAGAGAGAGAGAGAGAGAGAGAGAATAGAGAGAGAGGGCAGAGACAAACGCAGGCAGAGGGAGAAGCAGGCTCACATGGCACCGGGAGCCCGACGTGGGATTGCGATCCCGGGTCTCCAGGACGCGCCCTGGGCGCAAAGGCAGGCGCCAAACCGCTGCGCCACCCAGGGATGCCTCACCCATGGCCTATTTTTGTTATCAGGCAGACTTGCTAAGTTAAAGTAGGAACACCTATCAACGATCCGCAGAAGATCATTTTACTTTCCTGTCTCGGCAAATTTTCCGCCTGGGATATCTCATTCCTTCTAAGTACCCAATTCTTTAAAAATGGACTTACCATACTTTGCTTGAAAAGATATATCAAGAAAAGGATAGACTATAGGAGCTATGGAATTATCCCTTGCTTCATATTAAAGCTTACATGCGGTCTTCCGCTGAGAATTAATGCAAGCAGTTCTATGTGAATCATTCAGGATCAACAGGGTCAAGGGTTGAAGCAACAACAGTAGAAATCCAAGTCTACTTCCTACAAAAAGTAGAAATTGTTAATGGCATAACATTTTTTAGTCCAAAATAGATCCAAAACTTAAAGTCAGTTGTTTGTCAAACTCTTAGATTTTGAGTTTGGTAAGAAAATTGATCTTTGGAAAATTGGGAATCATGCTAGATTCACACTGCTTTAAAGAATATCATGTTTGCCCTTGGCTTGAAATAAGGGGCAGTGCCCTTCACATCTGAATTCATTTTAGTACTTCAAATCATTTCATTTACCCTCGGTCTAGCTAACCTACCCCCATGGGCCAGGCAGTGCTTGACCATACCAGGGAACTGTCCACATGAGGCTAAACCCTTTGCACATGCAATGCCTGGCCGATCGGGGAATTTCCTCTCCTGCGTCTATTGTCTGTTGCCTATGTATACTCAAATTTTAAGATAGCAATGCACTGTCGACTTTATGAAAGCCTTCCCTGACTCCACTCATACTAGACAGAATGAAATACACTTCTCAAGTGCCAGCAAGTCTCTTTCTCACAATTTTTCATTCGAATTTCTCCTTCATTTGGCGTACATATCAATCAGGTTCAATTCCCTTCTTTGGAAATCGTAAAGAATGGACGACATTGTTTTATCGTCGCGGCCCTGATGTGTAGGTCAATACCTGATGAGGCAGAAATAAATAAATAACAAATAATATAGCATTTTACTCAGGTTTAATACTCATAAACAAAATCCAAATTTATAACGTCACCCTTGTCAAATAGCTGTATACCAAGGGCAACAGAATAAACAACACTAAAAATGTTCATTTTGGGTTTGATTGCCTCTATGATTAAATATCCCTACTTTATGGATGAGAGAAACAGATAAAGAAGGGCAGCAGGAGTCTGGCTGAGCGATGAAGAGCTAACTGGGAGCCTGGCAATAAAATCAAACCCAGATAGGAACAGGGAAAGAAAAGGATCGATGGTCTTTGGAGGTCGAACACAGAACAGTAGGTTGAATTTGGAGAAATAATAGGGTTAAAAAAATATTACATATTGCAGTTCAGGCCAGGAAACCTGTATGGGTTATTGAGATTAAAGGGCATCTGGAGTTAAGACAGATCGCTAGAATTTATTCAAATAGA	.	FAIL_NOTPRECISE	IMPRECISE;SVMETHOD=Snifflesv1.0.12;CHR2=chrX;END=29777525;STD_quant_start=0.267261;STD_quant_stop=17.647339;Kurtosis_quant_start=24.724061;Kurtosis_quant_stop=-0.319423;SVTYPE=INS;SUPTYPE=AL,SR;SVLEN=1822;STRANDS=+-;STRANDS2=29,28,29,28;RE=57;REF_strand=37,41;Strandbias_pval=0.729659;AF=0.422222	GT:DR:DV	0/1:78:57
chrX	29891960	103172	AAGGAAGGCTATTGTTAAAAAAAAAAAAAAAAAAAAAAAAAAAAAAAAAA	N	.	PASS	PRECISE;SVMETHOD=Snifflesv1.0.12;CHR2=chrX;END=29892010;STD_quant_start=2.895620;STD_quant_stop=2.183857;Kurtosis_quant_start=-1.995634;Kurtosis_quant_stop=-1.864967;SVTYPE=DEL;SUPTYPE=AL;SVLEN=-50;STRANDS=+-;STRANDS2=17,10,17,10;RE=27;REF_strand=42,44;Strandbias_pval=0.26993;AF=0.238938	GT:DR:DV	0/0:86:27
chrX	29916242	103173	N	TAGTGTCCTTTAATTTATTTAGTTAGTTTTTTTT	.	PASS	PRECISE;SVMETHOD=Snifflesv1.0.12;CHR2=chrX;END=29916242;STD_quant_start=2.569047;STD_quant_stop=3.356586;Kurtosis_quant_start=4.868934;Kurtosis_quant_stop=1.760617;SVTYPE=INS;SUPTYPE=AL;SVLEN=31;STRANDS=+-;STRANDS2=16,15,16,15;RE=31;REF_strand=52,59;Strandbias_pval=0.687419;AF=0.21831	GT:DR:DV	0/0:111:31
chrX	29918720	103174	N	GAGGTGGGGGGGGGTGGCGGACGGGGGAAAAAAACATAAAGCAAGAAAAAAAACAAAAAAAAAAAAGCACCAAAAAAAAAAAAAAAAAAAAAAAAAAAAAAACACAAAAAAAAAAACAAAAAAAAAAAAACAAAAAAAATAAAAAT	.	FAIL_NOTPRECISE	IMPRECISE;SVMETHOD=Snifflesv1.0.12;CHR2=chrX;END=29918726;STD_quant_start=16.370706;STD_quant_stop=42.493529;Kurtosis_quant_start=2.132891;Kurtosis_quant_stop=5.757121;SVTYPE=INS;SUPTYPE=AL;SVLEN=96;STRANDS=+-;STRANDS2=1,13,1,13;RE=14;REF_strand=39,53;Strandbias_pval=0.0153711;AF=0.132075	GT:DR:DV	0/0:92:14
chrX	29920859	103175	GTATTTTTTTTTATTGGTGTTCAATTTACTAACATACAGAATAACCCCCAGTGCCCGTCACCCATTCACTCCCACCCCCCGTCCTCCTCCCCTTCTACCACCCCTAGTTCGTTTCCCAGAGTTAGCAGTCTTTACGTTCTGTCTCCCTTTCTGATATTTCCCACACATTTCTTG	N	.	PASS	PRECISE;SVMETHOD=Snifflesv1.0.12;CHR2=chrX;END=29921033;STD_quant_start=2.345208;STD_quant_stop=2.097618;Kurtosis_quant_start=0.516452;Kurtosis_quant_stop=-1.670614;SVTYPE=DEL;SUPTYPE=AL;SVLEN=-174;STRANDS=+-;STRANDS2=7,10,7,10;RE=17;REF_strand=46,59;Strandbias_pval=1;AF=0.139344	GT:DR:DV	0/0:105:17
chrX	29987986	103176	CCAGGAGTTTCTTTTTTTTTTTTTTTTTTTTCTTTTTTTCTTTTTTTTTTTTAAATTTATTTTTTTATTGGTGTTCAATTTACTAACATACAGAATAACACCCAGTGCCCGTCACCCATTCACTCCCACCCCCCGCCCTCCTCCCCTTCTACCACCCTTAGTTCGTTTCCCAGAGTTAGCAGTCTTTATGTTCTGTCTCCCTTTCTGATATTTCCCACACGTTTCTTCTCCCTTCCCTTATTTTCCCTTTCACTATTATTTATATTCCCCAAATGAATGAGAACATATAATGTTTGTCCTTCTCTGACTGACTTACTTCACTCAGCATAATACCCTCCAGTTCCATCCACGTTGAAGCAAATGGTTC	N	.	PASS	PRECISE;SVMETHOD=Snifflesv1.0.12;CHR2=chrX;END=29988346;STD_quant_start=2.352304;STD_quant_stop=1.264911;Kurtosis_quant_start=4.847976;Kurtosis_quant_stop=-1.691181;SVTYPE=DEL;SUPTYPE=AL;SVLEN=-360;STRANDS=+-;STRANDS2=13,18,13,18;RE=31;REF_strand=38,54;Strandbias_pval=1;AF=0.252033	GT:DR:DV	0/0:92:31
chrX	29998855	103177	TAAAATAGATGATCCAAAAAAAAATAAAAAATAAAAAAAAAATAAAAAATAAAATAAAATAAAATAAAA	N	.	PASS	PRECISE;SVMETHOD=Snifflesv1.0.12;CHR2=chrX;END=29998924;STD_quant_start=0.801784;STD_quant_stop=0.963624;Kurtosis_quant_start=-1.469878;Kurtosis_quant_stop=-1.647135;SVTYPE=DEL;SUPTYPE=AL;SVLEN=-69;STRANDS=+-;STRANDS2=17,11,17,11;RE=28;REF_strand=43,57;Strandbias_pval=0.133354;AF=0.21875	GT:DR:DV	0/0:100:28
chrX	30016711	103178	GGTTGTTGGGGGGGAGGAGCAAGATGGCGGAGGAGTAGGGTCTCCAAATCACCTGTCTCCACCAAACTACCTAGAAAACCTTCAAATTATCCTGAAAATCTATGAATTCGGCCTGAGATTCAAAGAGAGACCAGCTGGAATGCTACAGTGAGAAGAGTTTGCGCATCTATCAAGGTAGGAAGACGGGGAAAAAGAAATAAAGGAACAAAGGCCTCCAAGGGGGAGGGGCCCCGCGAGGAGCCGGGCTGAGGCCGGGGTGAGTGTCCCCAGGACAGGAGAGCCCCGTCCCGGAGGAGCAGGAGCTGCACCGACCTTCCCGGGCGGAAAGGGGCTCGCAGGGAGGTGGAGCAGGACCCAGGAGGGCGGGGATGCCCTCGGGCTCCCGGGGACAGTAACAGCAACTGCGAGCCCAGGAGAGTGCGCCGAGCTCCCTAAGGGCTGCAGCGCGCACGGCGGGACCCGGCGGGACCGGAGCAGCTGAAGGGGCTCGGGCGGCGGCTCCGCGGAGGGGGCTGCGGGGCCCCGGGAGCAGCTCGGAGGGGCTCGGGCAGAGGAAGAGGCTCCGTGCGGAGGGGGCTGCGCGGTTCCAGGAGCAGCTCGGAGGGGCTCGGGCGGCGGCTCCGCGGAGGGGGCTGCGGGGCCGGGAGCGCGAATCCAACAGCGCAGGCTCCGGAGCACAGGGCGCCGGGACACAGCCCAGGATCCGGCCTCCCCCGGGACAGGCAGAGGCCGGGAGGGCCCAGGACAGAGAGGACGCTCCTGCCCCGAGCTGAGCAGATCAGCGGCCCCGCCCCGGAGCCTCCAGGCCCTGCAGACGGAGTTCCTGCCGGAGCTGAATCCAGGTTTCCAGAGCTGCCCCGCCACTGGGGCTGTTCCTCCTGCGGCCTCACGGGGTAAACAACCCCCACCGAGCCCTGCACCAGGCAGGGGCACAGCAGCTCCCCCAACTGCTAACACCTGAAAATCAGCACAACAGGCCCCTCCCCCAGAACACCAGCTAGACGGACAACTTCCAGGAGAAGCCAAGGGACTTAAAGAACACAGAATCAGAAGATACTCCCCGGTGGTTCTTTTTTTGTTTGTTTGTTTTTGTTTTTGTTTTTGTTTTTGTTTTGTTTTGCTTTTTGATTTGTTTCCTTCCCCCACCCCCTTTTTTTTCTCCTTTCTTTTTCTTTCTCTTTTTCTTCTTCTTTTTTTTTTTTTTTTTTTTTTTCTTTTTTTTTTTTTTTTCTTTTTTTTTTTTCGTTTTTTTTTTTTCTTTTTCTTCCCTTTTTTTTTCTCTTTCTCTTTTCTTTCCTTCTTTCTCTCCTCTCTTTTTCTCTTTTTCCCAATACAACTTGCTTTTGGCCACTCTGCACTGAGCAAAATGACTAGAAGGAAAACCTCACCTCAAAAGAAAGAATCAGAAACAGTCCTCTCTCCCACAGAGTTACAAAATCTGGATTACAATTCAATGTCAGAAAGCCAATTCAGAAGCACTATTATACAGCTACTGGTGGCTCTAGAAAAAAGTATAAAGGACTCAAGAGACTTCATGACTGCAGAATTTAGAGCTAATCAGGCAGAAATTAAAAACCAATTGAATGAGATGCAATCCAAACTAGAAGTCCTAACGACGAGGGTTAACGAGGTGGAAGAACGAGTGAGTGACCTAGAAGACAAGTTGACAGCAAAGAGGGAAACTGAGGAAAAAAGAGACAAACAATTAAAAGACCATGAAGATAGATTAAGGGAAATAAACGACAGCCTGAGGAAGAAAAACCTACGTTTAATTGGGGTTCCCGAGGGCGCCGAAAGGGACAGAGGGCCAGAATATGTATTTGAACAAATTCTAGCTGAAAACTTTCCTAATCTGGGAAGGGAAACAGGCATTCAGATCCAGGAAATAGAGAGATCCCCCCCTAAAATCAATAAAAACCGTTCAACACCTCGACATTTAATTGTGAAGCTTGCAAATTCCAAAGATAAGGAGAAGATCCTTAAAGCAGCAAGAGACAAGAAATCCCTAACTTTTATGGGGAGGAGTATTAGGGTAACAGCAGACCTCTCCACAGAGACCTGGCAGGCCAGAAAGGGCTGGCAGGATATATTCAGGGTCCTAAATGAAAAGAACATGCAACCAAGAATACTTTATCCAGCAAGGCTCTCATTCAAAATGGAAGGAGAGATAAAGAGCTTCCAAGACAGGCAGCAACTAAAAGAATATGTGACCTCCAAACCAGCTCTGCAAGAAATTTTAAGGGGGCCTCTTAAAATTCCCCTTTAAGAAGAAGTTCAGTGGAACAGTCCACAAAAACAAAGACTGAATAGATATCATGATGACACTAAACTCATATCTCTCAATAGTAACTCTGAATGTGAACGGGCTTAATGACCCCATCAAAAGGCGCAGGGTTTCAGACTGGATAAAAAAGCAGGACCCATCTATTTGCTGTCTACAAGAGACTCATTTTAGACAGAAGGACACCTACAGCCTGAAAATAAAAGGTTGGAGAACCATTTACCATTCGAATGGTCCTCAAAAGAAAGCAGGGGTAGCCATCCTTATATCAGATAAACTAAAATTTACCCCAAAGACTGTAGTGAGAGATGAAGAGGGACACTATATCATACTTAAAGGATCTATTCAACAAGAGGACTTAACAATCCTCAATATATATGCTCCGAATGTGGGAGCTGCCAAATATATAAATCAATTATTAACCAAAGTGAAGAAATACTTAGATAATAATACACTTATACTTGGTGACTTCAATCTAGCTCTTTCTATACTCGATAGGTCTTCTAAGCAAAACATCTCCAAAGAAACGAGAGCTTTAAATGATACACTGGACCAGATGGATTTCACAGATATCTACAGAACTTTACATCCAAACTCAACTGAATACACATTCTTCTCAAGCGCACATGGAACTTTCTCCAGAATAGACCACATATTGGGTCACAAATCGGGTCTGAACCGATACCAAAAGATTGGGATTGTCCCCTGCATATTCTCGGACCATAATGCCTTGAAATTAGAACTAAATCACAACAAGAAGTTTGGAAGGACCTCAAACACATGGAGGTTAAGGACCATCCTGCTAAAAGATAAAAGGGTCAACCAGGAAATTAAGGAAGAATTAAAAAGATTCATGGAAACTAATGAGAATGAAGATACAACCGTTCAAAATCTTTGGGATGCAGCAAAAGCAGTCCTAAGGGGGAAATACATCGCAATACAAGCATCCATTCAAAAACTGGAAAGAACTCAAATACAAAAGCTAACCTTACACATAAAGGAGCTAGAGAAAAAAACAGCAAATAGATCCTACACCCAAGAGAAGAAGGGAGCTAATAAAGATTCGAGCAGAACTCAACGAAATCGAGACCAGAAGAACTGTGGAACAGATCAACAGAACCAGGAGTTGGTTCTTTGAAAGAATTAATAAGATAGATAAACCATTAGCCAGCCTTATTAAAAAGAAGAGAGAGAAGACTCAAATTAATAAAATCATGAATGAGAAAGGAGAGATCACTACCAACACCAAGGAAATACAAACGATTTTAAAAACATATTATGAACAGCTATACGCCAATAAATTAGGCAATCTAGAAGAAATGGACGCATTCCTGGAAAGCCACAAACTACCAAAACTGGAACAGGAAGAAATAGAAAACCTGAATAGGCCAATAACCAGGGAGGAAATTGAAGCAGTCATCAAAAACCTCCCAAGACACAAGAGTCCAGGGCCAGATGGCTTCCCAGGAGAATTTTATCAAACGTTTAAAGAAGAATCATACCTATTCTCCTAAAGCTGTTTGGAAAGATAGAAAGAGATGGAGTACTTCCAAATTCGTTCTATGAAGCCAGCATCACCTTAATTCCAAAGCCAGACAAAGACCCCGCCAAAAAAGGAGAATTACAGACCAATATCCCTGATGAACATGGATGCAAAAATTCTCAACAAGATACTGGCCAATAGGATCCAACAGTACATTAAGAAAATTATTCACCATGACCAAGTAGGATTTATCCCTGGGACACAAGGCTGGTTCAACACCCGTAAAACAATCAATGTGATTCATCATATCAGCAAGAGAAAAACCAAGAACCATATGATCCTCTCATTGGATGCAGAGAAAGCATTTGACAAAATACAGCATCCATTCCTGATCAAAACTCTTCAGAGTGTAGGGATAGAGGGAACATTCCTCGACATCTTAAAAGCCATCTATGAAAAGCCCACAGCAAATATCATTCTCAATGGGGAAGCACTGGGAGCCTTTCCCCTAAGATCAGGAACAAGACAGGGATGTCCACTCTCACCACTGCTATTCAACATAGTACTGGAAGTCCTAGCCTCAGCAATCAGACAACAAAAAGACATTAAAGGCATTCAAATTGGCAAAGAAGAAGTCAAACTCTCCCTCTTCGCCGATGACATGATACTCTACATAGAAAACCCAAAAGTCTCCACCCCAAGATTGCTAGAACTCATACAGCAATTCGGTAGCGTGGCAGGATACAAAATCAATGCCCAGAAGTCAGTGGCATTTCTATACACTAACAATGAGACTGAAGAAAGAGAAATTAAGGAGTCAATCCCATTTACAATTGCACCCAAAAGCATAAGATACCTAGGAATAAACCTCACCAAAGATGTAAAGGATCTATACCCTCAAAACTATAGAACACTTCTGAAAGAAATTGAGGAAGACACAAAGAGATGGAAAAATATTCCATGCTCATGGATTGGCAGAATTAATATTGTGAAAATGTCAATGTTACCCAGGGCAATATACACGTTTAATGCAATCCCTATCAAAATACCATGGACTTTCTTCAGAGAGTTAGAACAAATTATTTTAAGATTTGTGTGGAATCAGAAAAGACCCCGAATAGCCAGGGGAATTTTAAAAAAGAAAACCATATCTGGGGGCATCACAATGCCAGATTTCAGGTTGTACTACAAAGCTGTGGTCATCAAGACAGTGTGGTACTGGCACAAAAACAGACGCATAGATCAGTGGAACAGAATAGAGAATCCAGAAGTGGACCCTGAACTTTATGGGCAACTAATATTCGATAAAGGAGGAAAGACTATCCATTGGAAGAAAGACAGTCTCTTCAATAAATGGTGCTGGGAAAATTGGACATCCACATGCAGAAGAATGAAACTAGACCACTCTCTTTCACCATACACAAAGATAAACTCAAAATGGATGAAAGATCTAAATGTGAGACAAGATTCCATCAAAATCCTAGAGAAGAACACAGGCAACACCCTTTTTGAACTCGGCCATAGTAACTTCTTGCAAGATACATCCACGAAGGCAAAAGAAACAAAAGCAAAAATGAACTATTGGGACTTCATCAAGATAAGAAGCTTTTGCACAGCAAAGGATACAGTCAACAAAACTCAAAGACAACCTACAGAATGGGAGAAGATATTTGCAAATGACATATCAGATAAAGGGCTAGTTTCCAAGATCTATAAAGAACTTTTTAAACTCAACACCAAAGAAACAAACAATCCAATCATGAAATGGGCAAAAGACATGAACAGAAATCTCACAGAAGAAGACATAGACATGGCCAACATGCACATGAGAAAATGCTCTGCATCACTTGCCATCAGGGAAATACAAATCAAAACCACAATGAGATACCACCTCACACCAGTGAGAATGGGGAAAATTAACAAGGCAGGAAACAACAAATGTTGGAGAGGATGTGGAGAAAAGGGAACCCTCTTACACTGTTGGTGGGAATGTGAACTGGTGCAGCCACTGTGGAAAACTGTGTGGAGGTTCCTCAAACAGTTAAAAATATACCTGCCCTACGACCCAGCAATTGCACTGTTGGGGATTTACCCCAAAGATACAAATGCAATGAAACGCTGGGACACCTGCACCCCGATGTTTCTAGCAGCAATGGCCACGATAGCCAAACTGTGGAAGGAGCCTCGGTGTCCAACGAAAGATGAATGGATAAAGAAGATGTGGTTTATGTATACAATGGAATATTACTCAGCTATTAGAAATGACAAATACCCACCATTTGCTTCAACGTGGATGGAACTGGAGGGTATTATGCTGAGTGAAGTAAGTCAGTCGGAGAAGGACAAACATTATATGTTCTCATTCATTTGGGGAATATAAATAATAGTGAAAGGGAAAATAAGGGAAGGGAGAAGAAATGTGTGGGAAATATCAGAAAGGGAGACAGAACATAAAGACTGCTAACTCTGGGAAACGAACTAGGGGTGGTAGAAGGGGAGGAGGGCGGGGGGTGGGAGTGAATGGGTGACGGGCACTGGGTGTTATTCTGTATGTTAGTAAATTGAACACCAATAAAAAAAAAAAAAAAAAAAAAAAGTATAAATTGATAACACTGTAAAACATATAAAAACATGGATTTTTAAATTATGGGGTAATGAAATTGTCACTATATTTAATTTAAAATTTATTATTTCTGAATTTACAGACTGCCATGAAATTCCATCTAAATTCTGGGTCAGGATTAAAGATTTTTTGTCTTTCTTCCAAAAAAAAAAAAAAAAAAAAAAAAAAAAAAAAAAAAGAGTG	N	.	PASS	PRECISE;SVMETHOD=Snifflesv1.0.12;CHR2=chrX;END=30023267;STD_quant_start=1.000000;STD_quant_stop=1.019049;Kurtosis_quant_start=19.730286;Kurtosis_quant_stop=14.439942;SVTYPE=DEL;SUPTYPE=AL,SR;SVLEN=-6556;STRANDS=+-;STRANDS2=26,27,26,27;RE=53;REF_strand=41,36;Strandbias_pval=0.721738;AF=0.407692	GT:DR:DV	0/1:77:53
chrX	30026271	103179	TGCTCAAGCCTGAACACATGACCTCTCCACCAGCCAGATGTGACACTAGCCAGAGTTTTATAGGGAGAATTTAGAGGGGTGCATGCAAGAGAGCAGAGAGAGAGCACATGATCATAAGTGAGAGTCAGTATGTGTTCAGCCCATGATCATGGGCAAGGAAGAGGACTTGAGGGT	N	.	PASS	PRECISE;SVMETHOD=Snifflesv1.0.12;CHR2=chrX;END=30026445;STD_quant_start=0.894427;STD_quant_stop=0.000000;Kurtosis_quant_start=-1.401472;Kurtosis_quant_stop=4.706605;SVTYPE=DEL;SUPTYPE=AL;SVLEN=-174;STRANDS=+-;STRANDS2=14,5,14,5;RE=19;REF_strand=51,52;Strandbias_pval=0.07845;AF=0.155738	GT:DR:DV	0/0:103:19
chrX	30140954	103180	N	TTTGGTAGATTACCTTTTGTTGATGGTTTCCTTGGC	.	PASS	PRECISE;SVMETHOD=Snifflesv1.0.12;CHR2=chrX;END=30140953;STD_quant_start=1.000000;STD_quant_stop=1.921538;Kurtosis_quant_start=2.539700;Kurtosis_quant_stop=1.987193;SVTYPE=INS;SUPTYPE=AL;SVLEN=39;STRANDS=+-;STRANDS2=17,9,17,9;RE=26;REF_strand=59,47;Strandbias_pval=0.507076;AF=0.19697	GT:DR:DV	0/0:106:26
chrX	30143667	103181	N	TAGGGTAGAACTATTCCTTTTTTTAATTTTTTTTAATTTTATTTATGATAGGCAAAACAGGAGAGAGAGAGAGCAAGAGCACAGGCAGAGGGAGAAGCAGATCTCCATGCACCGGAGCCCGACGTGGATTTCGTCGATCCCGGTCTCCAGGATCGGCGCCCTGGGTCAAATGCAGGCGCCAAAACAGCTGCGCCACCCAGGATGCCC	.	PASS	PRECISE;SVMETHOD=Snifflesv1.0.12;CHR2=chrX;END=30143674;STD_quant_start=2.449490;STD_quant_stop=2.393172;Kurtosis_quant_start=1.877046;Kurtosis_quant_stop=4.637441;SVTYPE=INS;SUPTYPE=AL;SVLEN=200;STRANDS=+-;STRANDS2=13,10,13,10;RE=23;REF_strand=61,44;Strandbias_pval=1;AF=0.179688	GT:DR:DV	0/0:105:23
chrX	30268125	103182	N	AATAAATAAGTAAATAAATAAATAAATAAAT	.	PASS	PRECISE;SVMETHOD=Snifflesv1.0.12;CHR2=chrX;END=30268125;STD_quant_start=0.000000;STD_quant_stop=1.164965;Kurtosis_quant_start=6.021152;Kurtosis_quant_stop=2.616837;SVTYPE=INS;SUPTYPE=AL;SVLEN=31;STRANDS=+-;STRANDS2=14,15,14,15;RE=29;REF_strand=41,40;Strandbias_pval=0.832809;AF=0.263636	GT:DR:DV	0/0:81:29
chrX	30441959	103183	CCTCCCTTTTTTCTTTTCCCCCCTTCCCTATGTCTTGTT	N	.	PASS	PRECISE;SVMETHOD=Snifflesv1.0.12;CHR2=chrX;END=30441999;STD_quant_start=7.739509;STD_quant_stop=6.024948;Kurtosis_quant_start=-1.345976;Kurtosis_quant_stop=-0.191741;SVTYPE=DEL;SUPTYPE=AL;SVLEN=-40;STRANDS=+-;STRANDS2=5,7,5,7;RE=12;REF_strand=50,51;Strandbias_pval=0.762557;AF=0.106195	GT:DR:DV	0/0:101:12
chrX	30456092	103184	N	GCTGGCAAATTCCTTTTTTTTTTTTTAAAGTTTCTGTTTTTAATTTTATTTATTTTATGATAGTGCCACAGAGAGAGAGAGAGAGAGAGGCAGAGACACAGGCAGAAGGGAGAAGCAGGCTCCATGCAACCGGGAGCCTCGGACGTGGGATCCGATCCCGGTCTCCAGGATCGCGCCCTGGCCAAAGGACAGTGCAAACCGCTGCGACACCAGGGAATCCC	.	PASS	PRECISE;SVMETHOD=Snifflesv1.0.12;CHR2=chrX;END=30456102;STD_quant_start=1.350381;STD_quant_stop=5.297058;Kurtosis_quant_start=12.125156;Kurtosis_quant_stop=10.060363;SVTYPE=INS;SUPTYPE=AL;SVLEN=217;STRANDS=+-;STRANDS2=17,17,17,17;RE=34;REF_strand=42,54;Strandbias_pval=0.553404;AF=0.261538	GT:DR:DV	0/0:96:34
chrX	30480466	103185	N	TTTAGGGGAATTTAACCCCGCTAATGTGAGCTAAAAAAATGGAAAAAAACACCAATCAAAGAGTAAGTATAAATGAATCATTTAGAATTTTTATATCATTAATATAATTT	.	PASS	PRECISE;SVMETHOD=Snifflesv1.0.12;CHR2=chrX;END=30480465;STD_quant_start=2.549510;STD_quant_stop=1.843909;Kurtosis_quant_start=6.853069;Kurtosis_quant_stop=6.472639;SVTYPE=INS;SUPTYPE=AL;SVLEN=97;STRANDS=+-;STRANDS2=11,4,11,4;RE=15;REF_strand=48,30;Strandbias_pval=0.559858;AF=0.16129	GT:DR:DV	0/0:78:15
chrX	30524607	103186	AAGAAACTGAAGAAACGGGATCCCTGGGTGGCGCAGCGGTTTGGCGCCTGCCTTTGGCCCAGGGCGCGATCCTGGAGACCCAGGATCGAATCCCACATCAGGCTCCCGGTGCATGGAGCCTGCTTCTCCCTCTGCCTATGTCTCTGCCTCTCTCTCTCTCTGTGACTACCATAAATAAATAAAAATTAAAAAAAAAAAAAAAA	N	.	PASS	PRECISE;SVMETHOD=Snifflesv1.0.12;CHR2=chrX;END=30524818;STD_quant_start=7.204165;STD_quant_stop=4.289522;Kurtosis_quant_start=-1.629304;Kurtosis_quant_stop=-1.222727;SVTYPE=DEL;SUPTYPE=AL;SVLEN=-211;STRANDS=+-;STRANDS2=7,8,7,8;RE=15;REF_strand=52,57;Strandbias_pval=1;AF=0.120968	GT:DR:DV	0/0:109:15
chrX	30551303	103187	N	GGTATGTTAGGAAAGGACACACCAATAAAAAAATAAATAAATAATAATA	.	PASS	PRECISE;SVMETHOD=Snifflesv1.0.12;CHR2=chrX;END=30551320;STD_quant_start=1.511858;STD_quant_stop=2.853569;Kurtosis_quant_start=8.120619;Kurtosis_quant_stop=7.317455;SVTYPE=INS;SUPTYPE=AL;SVLEN=31;STRANDS=+-;STRANDS2=13,15,13,15;RE=28;REF_strand=47,49;Strandbias_pval=0.833361;AF=0.225806	GT:DR:DV	0/0:96:28
chrX	30560258	103188	N	AGACAAGAAAGAAAAAAGAAAAGAAAGAAAGAACGAAAAACTGGGGGGGAG	.	FAIL_NOTPRECISE	IMPRECISE;SVMETHOD=Snifflesv1.0.12;CHR2=chrX;END=30560268;STD_quant_start=13.490738;STD_quant_stop=26.703932;Kurtosis_quant_start=4.141552;Kurtosis_quant_stop=6.028404;SVTYPE=INS;SUPTYPE=AL;SVLEN=54;STRANDS=+-;STRANDS2=1,16,1,16;RE=17;REF_strand=53,53;Strandbias_pval=0.000440012;AF=0.138211	GT:DR:DV	0/0:106:17
chrX	30565594	103189	N	GGGGAAAAAAGAGAAAGAGAAAAATCAAGAAACAGACTCTTAATTATAAAGAACAGAATGCTGGTTACAGAGGGGAAGGGAG	.	PASS	PRECISE;SVMETHOD=Snifflesv1.0.12;CHR2=chrX;END=30565593;STD_quant_start=0.632456;STD_quant_stop=2.588436;Kurtosis_quant_start=2.540051;Kurtosis_quant_stop=3.919240;SVTYPE=INS;SUPTYPE=AL;SVLEN=82;STRANDS=+-;STRANDS2=11,10,11,10;RE=21;REF_strand=60,46;Strandbias_pval=0.81145;AF=0.165354	GT:DR:DV	0/0:106:21
chrX	30567617	103190	AAATGTGAACAACCGGGATCCCTGGGTGGCGCAGCGGTTTGGCGCCTGCCTTTGGCCCGGGGCGCGATCCTGGAGATCCGGGATCGAATCCCACATCGGGCTCCTGGTGCATGGAGCTGCTTCTCCCTCTGCCTGTGTCTCTGCCTCTCATCTCTCTCTCTCTGTGACTATCATAAATAAATAAAAAAATTTAAAAAAAAAAAAAAAAAA	N	.	PASS	PRECISE;SVMETHOD=Snifflesv1.0.12;CHR2=chrX;END=30567827;STD_quant_start=2.247806;STD_quant_stop=1.960129;Kurtosis_quant_start=-1.225395;Kurtosis_quant_stop=-1.775719;SVTYPE=DEL;SUPTYPE=AL;SVLEN=-210;STRANDS=+-;STRANDS2=19,20,19,20;RE=39;REF_strand=57,44;Strandbias_pval=0.452526;AF=0.278571	GT:DR:DV	0/0:101:39
chrX	30588403	103191	TCTTTATGATTTTCTTTTTTTTTTTTTTTTATTTTTTT	N	.	PASS	PRECISE;SVMETHOD=Snifflesv1.0.12;CHR2=chrX;END=30588441;STD_quant_start=2.894704;STD_quant_stop=2.735463;Kurtosis_quant_start=-1.774161;Kurtosis_quant_stop=-1.792379;SVTYPE=DEL;SUPTYPE=AL;SVLEN=-38;STRANDS=+-;STRANDS2=29,29,29,29;RE=58;REF_strand=50,50;Strandbias_pval=1;AF=0.367089	GT:DR:DV	0/1:100:58
chrX	30603856	103192	N	GAAAGAAGAAGAAAAGAAAGAAGAAAGAAAGAAAGAAA	.	PASS	PRECISE;SVMETHOD=Snifflesv1.0.12;CHR2=chrX;END=30603862;STD_quant_start=5.871009;STD_quant_stop=6.277440;Kurtosis_quant_start=9.204977;Kurtosis_quant_stop=2.285727;SVTYPE=INS;SUPTYPE=AL;SVLEN=38;STRANDS=+-;STRANDS2=34,30,34,30;RE=64;REF_strand=52,45;Strandbias_pval=1;AF=0.397516	GT:DR:DV	0/1:97:64
chrX	30615086	103193	CCATTATTTTTATTTTTTTTATTTATTATTTTTTAATTTATTTTTTATTTTTTATTGAAGGCACACACAAGAGAGAGAGTAGGCAGAGACACAGGCAGAGGAGAAGCAGGGTCCATGACCGGGAGCCCGACGTGGGATTCGATCCCGGGTCTCCAGGATCACGCCCTGGGCCAAAGGCAGGCGCTAACCGCTGCGCCACCAGGGATCCCC	N	.	PASS	PRECISE;SVMETHOD=Snifflesv1.0.12;CHR2=chrX;END=30615296;STD_quant_start=0.277350;STD_quant_stop=0.620174;Kurtosis_quant_start=-1.425271;Kurtosis_quant_stop=-0.273021;SVTYPE=DEL;SUPTYPE=AL;SVLEN=-210;STRANDS=+-;STRANDS2=14,12,14,12;RE=26;REF_strand=40,26;Strandbias_pval=0.640197;AF=0.282609	GT:DR:DV	0/0:66:26
chrX	30645613	103194	N	TTTTAGGGGCTCCCTATGTGGCCGCAGCGGTTTGCGCTGCCTTCGGCCTAGGGCGCTGATCCTTTCCTGGGAGACCGGATCGATCCCACATCGGGCCTCCCAGTGCATGGAGCCTGCTTCTCCTATGCCTGTGTCTCTGCGCTCTCTCTTCTCTCTCTCTGTTGACTCCATCAATAAATAAAAAATAAAATAAAAAATAAAAAAAAATAAAAATAAATAAAAATTGTTT	.	FAIL_NOTPRECISE	IMPRECISE;SVMETHOD=Snifflesv1.0.12;CHR2=chrX;END=30645614;STD_quant_start=6.457554;STD_quant_stop=10.285913;Kurtosis_quant_start=1.079968;Kurtosis_quant_stop=2.238325;SVTYPE=INS;SUPTYPE=AL;SVLEN=224;STRANDS=+-;STRANDS2=8,8,8,8;RE=16;REF_strand=52,49;Strandbias_pval=1;AF=0.136752	GT:DR:DV	0/0:101:16
chrX	30654514	103195	TAAAAAATTCTTTTTTAAAAAAATAAAAAAAAAAAATAA	N	.	PASS	PRECISE;SVMETHOD=Snifflesv1.0.12;CHR2=chrX;END=30654554;STD_quant_start=1.000000;STD_quant_stop=1.025978;Kurtosis_quant_start=-1.208370;Kurtosis_quant_stop=-1.425841;SVTYPE=DEL;SUPTYPE=AL;SVLEN=-40;STRANDS=+-;STRANDS2=21,17,21,17;RE=38;REF_strand=55,55;Strandbias_pval=0.706898;AF=0.256757	GT:DR:DV	0/0:110:38
chrX	30658046	103196	N	TGTTTTAATTTATTTTTTTTTTTAATTTTTTATATTATTTCTGATAGTCAGAGAGAGGAGAGGGCAGATACACAGGCCACGAGGGGTAAGCAGGCTCCATGCACCGGGAGCCCGACGTGGGATTCGATCCCGGGTCTTCCAGGATCGCGCCCTGGGCCAAAGGCAGGCGCCAAAAAACCGCTGCGCCACCCGGGATCCACCTGT	.	PASS	PRECISE;SVMETHOD=Snifflesv1.0.12;CHR2=chrX;END=30658060;STD_quant_start=6.855655;STD_quant_stop=5.773503;Kurtosis_quant_start=2.064185;Kurtosis_quant_stop=4.260035;SVTYPE=INS;SUPTYPE=AL;SVLEN=198;STRANDS=+-;STRANDS2=11,14,11,14;RE=25;REF_strand=57,52;Strandbias_pval=0.510378;AF=0.186567	GT:DR:DV	0/0:109:25
chrX	30694663	103197	N	TTTAAAACTAAAATAAAAATAAAATAAACTAAAATAAAAAAAACAAAAATAAAAAAAAACGAC	.	PASS	PRECISE;SVMETHOD=Snifflesv1.0.12;CHR2=chrX;END=30694667;STD_quant_start=8.300602;STD_quant_stop=5.949790;Kurtosis_quant_start=5.619626;Kurtosis_quant_stop=1.228672;SVTYPE=INS;SUPTYPE=AL;SVLEN=66;STRANDS=+-;STRANDS2=7,7,7,7;RE=14;REF_strand=44,44;Strandbias_pval=1;AF=0.137255	GT:DR:DV	0/0:88:14
chrX	30726205	103198	N	TGCATTCATATAAATTTGCCAGCCACGAATGCTGGTTATAGCCGTACCTAAGCTTGCTCAATCAGTGAGCGTGCAACTCTTTGATCTCGGGGTTGCTGAGTTCAAGCCTCACCTTGGGTGTAG	.	PASS	PRECISE;SVMETHOD=Snifflesv1.0.12;CHR2=chrX;END=30726210;STD_quant_start=2.891995;STD_quant_stop=3.219260;Kurtosis_quant_start=2.755935;Kurtosis_quant_stop=3.916621;SVTYPE=INS;SUPTYPE=AL;SVLEN=118;STRANDS=+-;STRANDS2=12,10,12,10;RE=22;REF_strand=39,36;Strandbias_pval=1;AF=0.226804	GT:DR:DV	0/0:75:22
chrX	30726423	103199	AATAAAAAAAATAAAAATAAAAATTATGAAATGCATTAATAAATTTGCCAGTCCAAAGAATGCTGGTATAGCAGTACCTAGCTGGCTCAATCAGTGGAGCGTGCAACTCTTGATCTCGGGGTTGTGAGTTCAAGCCTCACATTGGGT	N	.	PASS	PRECISE;SVMETHOD=Snifflesv1.0.12;CHR2=chrX;END=30726572;STD_quant_start=2.387467;STD_quant_stop=2.366432;Kurtosis_quant_start=2.098035;Kurtosis_quant_stop=-1.320463;SVTYPE=DEL;SUPTYPE=AL;SVLEN=-149;STRANDS=+-;STRANDS2=10,9,10,9;RE=19;REF_strand=40,36;Strandbias_pval=1;AF=0.2	GT:DR:DV	0/0:76:19
chrX	30753742	103200	N	ACCCTCCCCCCCCCCTAATTGGTTTTTTTTGTTGTTTCACCCCACCCACCCACCAATGTCAAAACAC	.	PASS	PRECISE;SVMETHOD=Snifflesv1.0.12;CHR2=chrX;END=30753741;STD_quant_start=3.974921;STD_quant_stop=8.689074;Kurtosis_quant_start=6.807924;Kurtosis_quant_stop=6.107914;SVTYPE=INS;SUPTYPE=AL;SVLEN=263;STRANDS=+-;STRANDS2=7,7,7,7;RE=14;REF_strand=43,40;Strandbias_pval=1;AF=0.14433	GT:DR:DV	0/0:83:14
chrX	30765419	103201	N	GCATTGTTTTTTTTTTTTTTAATTTTATTTATTTATGATAGTCAACAGAGAGAGAGAGAGAGAGGCCATGATGACACAGGCACGCAGGGAGAAACAGCGCTCCATGCACCGGGAGCCCGACATGGGATTCGATTCAGGGTCTCCAGGATCGTCCCCTCGCGGCCAAAGGAGGCGCAAAACAGCTGTGCACCCAGTGGATCCCT	.	PASS	PRECISE;SVMETHOD=Snifflesv1.0.12;CHR2=chrX;END=30765422;STD_quant_start=4.135215;STD_quant_stop=6.920983;Kurtosis_quant_start=-0.428689;Kurtosis_quant_stop=0.941753;SVTYPE=INS;SUPTYPE=AL;SVLEN=197;STRANDS=+-;STRANDS2=9,10,9,10;RE=19;REF_strand=49,41;Strandbias_pval=0.619814;AF=0.174312	GT:DR:DV	0/0:90:19
chrX	30794912	103202	ATTTTTTTTAGTAGCCACCTTACCCTGATGATATTTAAAAATTTTCTTCAGAAGCTTTAACATGCCTTTTTTTTTTTAT	N	.	PASS	PRECISE;SVMETHOD=Snifflesv1.0.12;CHR2=chrX;END=30794991;STD_quant_start=0.654654;STD_quant_stop=0.845154;Kurtosis_quant_start=-1.407728;Kurtosis_quant_stop=0.646369;SVTYPE=DEL;SUPTYPE=AL;SVLEN=-79;STRANDS=+-;STRANDS2=23,19,23,19;RE=42;REF_strand=26,25;Strandbias_pval=0.835108;AF=0.451613	GT:DR:DV	0/1:51:42
chrX	30796777	103203	N	AATATAATAATCATTAAAAAAAAAAAAAAAAAAAAAATAAAAT	.	PASS	PRECISE;SVMETHOD=Snifflesv1.0.12;CHR2=chrX;END=30796782;STD_quant_start=2.588436;STD_quant_stop=3.492850;Kurtosis_quant_start=1.344612;Kurtosis_quant_stop=2.845094;SVTYPE=INS;SUPTYPE=AL;SVLEN=38;STRANDS=+-;STRANDS2=9,9,9,9;RE=18;REF_strand=35,23;Strandbias_pval=0.585658;AF=0.236842	GT:DR:DV	0/0:58:18
chrX	30798857	103204	N	AGTTAAAATACTTCAATGAAACGAATCTAATTCGCTTTATGTCTTGCCGGAGTTACATAAAAGTATAGTGGGAGATAGTCAACGTGGTGAATGTTGGGTTGTTGATTGCTCCCGCTTACGGCTTTGAGTCAGAACTATTTTCCTCCCGCTAGGGAAGAAGAAATCAAAAGCCCGGTCAT	.	PASS	PRECISE;SVMETHOD=Snifflesv1.0.12;CHR2=chrX;END=30798857;STD_quant_start=1.154701;STD_quant_stop=8.373238;Kurtosis_quant_start=1.642357;Kurtosis_quant_stop=-1.527721;SVTYPE=INS;SUPTYPE=AL;SVLEN=179;STRANDS=+-;STRANDS2=33,21,33,21;RE=54;REF_strand=32,24;Strandbias_pval=0.701903;AF=0.490909	GT:DR:DV	0/1:56:54
chrX	30805821	103205	N	AAGAAATAAAAGCAGCCTGGGATCCCTGGGTGGCGCAGCGGTTTAGAAAAGTCGAATGCCGTTGGCCCAGGATGCGCGATCCCTGGAGAACGGGCAGGAGACGAATCCCAACGTTCGGGCTCGCGGTGCATGGAGCCTGCTTCTCCTGCCCGCGCCTGTTCTCTCCTCGTTCTTCTCGCTTCATCCGTGTGGCCTGATCAGGAATTAATAATAAAAAAGTGCAAAAAAAAAAAATTGAACAAAAAAA	.	PASS	PRECISE;SVMETHOD=Snifflesv1.0.12;CHR2=chrX;END=30805827;STD_quant_start=0.361158;STD_quant_stop=4.986939;Kurtosis_quant_start=9.121691;Kurtosis_quant_stop=18.481020;SVTYPE=INS;SUPTYPE=AL;SVLEN=225;STRANDS=+-;STRANDS2=22,24,22,24;RE=46;REF_strand=42,37;Strandbias_pval=0.583205;AF=0.368	GT:DR:DV	0/1:79:46
chrX	30820103	103206	TATCAAATCTTTATTTTTTTTTTATTTTTTTTTAAAGATTTTTAATTTATTTATTCATGAGAGACACAGAGAGAGAGAGGAGAAAAGGCAGAGGGAGAGCCCCACAGGACGACGGGAGAAGGCAGGCTCCATGCACCCGGCGCCTGACGTGGGATTCGATCCCAGGGTCTTCCAGGATCGCGCACCTGTGCCAAACGGTTAGGCGCTAAAACCGCTGGGCCACCCAGCGCCGTCCCT	N	.	PASS	PRECISE;SVMETHOD=Snifflesv1.0.12;CHR2=chrX;END=30820340;STD_quant_start=0.000000;STD_quant_stop=0.000000;Kurtosis_quant_start=1.696770;Kurtosis_quant_stop=2.755407;SVTYPE=DEL;SUPTYPE=AL;SVLEN=-237;STRANDS=+-;STRANDS2=16,10,16,10;RE=26;REF_strand=40,34;Strandbias_pval=0.646818;AF=0.26	GT:DR:DV	0/0:74:26
chrX	30827996	103207	AAAAAAGGCTAAAATATTTTTTTTAAAATATTTATTTTTATTTATGTATTTATCTGAGAGGGCAAGAAAGAGAGACAGAGAGAGAGAGGGGAAAACAAGGCAGAGGGAGAAACGGCTCCATGCAGGGACCCGATGTGGGATTTCGATCCCGGGTCCCAGGTGCGCCCTGGGCCCAAAAGGGAGGCGCCAAAAACCGCTGCGCCACCCAGGGATCCCTA	N	.	PASS	PRECISE;SVMETHOD=Snifflesv1.0.12;CHR2=chrX;END=30828214;STD_quant_start=2.248456;STD_quant_stop=2.147350;Kurtosis_quant_start=-1.612831;Kurtosis_quant_stop=-1.586281;SVTYPE=DEL;SUPTYPE=AL;SVLEN=-218;STRANDS=+-;STRANDS2=17,20,17,20;RE=37;REF_strand=22,26;Strandbias_pval=1;AF=0.435294	GT:DR:DV	0/1:48:37
chrX	30829902	103208	TCTCTCTCTCTGTCCACATGGATCCTGCTGGAGGCTGCTCTC	N	.	PASS	PRECISE;SVMETHOD=Snifflesv1.0.12;CHR2=chrX;END=30829944;STD_quant_start=1.436141;STD_quant_stop=3.344772;Kurtosis_quant_start=-1.490859;Kurtosis_quant_stop=-1.996968;SVTYPE=DEL;SUPTYPE=AL;SVLEN=-42;STRANDS=+-;STRANDS2=18,14,18,14;RE=32;REF_strand=32,25;Strandbias_pval=1;AF=0.359551	GT:DR:DV	0/1:57:32
chrX	30831835	103209	CCATGGCTATCCGGACTCCAGATCATCCACTCGGCTCCTGCATGGAGCCTGTTACTTCTCTGCTTGTCTCTGCCTTCTCTGTGTGTCCCCAAAATAGTAGTAGTAAGTAGTAATAATTTTTTAAAAAATGGTACCAGGATCCTGGGTGGCGCAGCGG	N	.	PASS	PRECISE;SVMETHOD=Snifflesv1.0.12;CHR2=chrX;END=30832000;STD_quant_start=4.589844;STD_quant_stop=2.144761;Kurtosis_quant_start=-1.619481;Kurtosis_quant_stop=0.720226;SVTYPE=DEL;SUPTYPE=AL;SVLEN=-165;STRANDS=+-;STRANDS2=19,12,19,12;RE=31;REF_strand=33,22;Strandbias_pval=1;AF=0.360465	GT:DR:DV	0/1:55:31
chrX	30832484	103210	TTTTTTTTTTTTTTTTTTGTAATTCATTTTTTA	N	.	PASS	PRECISE;SVMETHOD=Snifflesv1.0.12;CHR2=chrX;END=30832518;STD_quant_start=0.516398;STD_quant_stop=0.000000;Kurtosis_quant_start=-0.308529;Kurtosis_quant_stop=0.179847;SVTYPE=DEL;SUPTYPE=AL;SVLEN=-34;STRANDS=+-;STRANDS2=17,14,17,14;RE=31;REF_strand=34,25;Strandbias_pval=0.826054;AF=0.344444	GT:DR:DV	0/1:59:31
chrX	30833189	103211	N	CAACGAAATTAATATTTTTTTTTTGTTGTTACAACTTCTGTTGTCGGGCTGCCCTGGGGGCCGGCAGCGGTTTGGCGCCTGCCTTTGGCCCCAGGGCGCGATCCTGGATGACCCGGGATCGAATTCCACGTCGGGCTCCGGTGCTGCATGGAGCTGCTTTCTCCCTCTGCCGTGTCTCTGCCCTCTCTCTCTGTGACTATCCTAAATAAATAAAAAATAAAATTAAA	.	PASS	PRECISE;SVMETHOD=Snifflesv1.0.12;CHR2=chrX;END=30833198;STD_quant_start=3.992640;STD_quant_stop=7.584815;Kurtosis_quant_start=12.255391;Kurtosis_quant_stop=4.371554;SVTYPE=INS;SUPTYPE=AL;SVLEN=205;STRANDS=+-;STRANDS2=18,17,18,17;RE=35;REF_strand=36,30;Strandbias_pval=0.83526;AF=0.346535	GT:DR:DV	0/1:66:35
chrX	30844322	103212	N	CCCAGAGTATTTTGTTTTTTATTTTTATTTTTTTAAAAAGTTTTATTGATTTATGATAGGCACACATGAGGAGAGAGAGAGAGAGCGCAGAACAAACAGGCAGAGGGAGAAGCACTCCATGCACCGGAGCCCGACGTGGGATCGATCCCGGTTCCTCCAGGATCGCGCCCTGGGCCAAAGGCAGGCACCACCGCGGCGCCACCCAGGGATCCCAAGTAAGA	.	FAIL_NOTPRECISE	IMPRECISE;SVMETHOD=Snifflesv1.0.12;CHR2=chrX;END=30844323;STD_quant_start=57.120049;STD_quant_stop=9.679876;Kurtosis_quant_start=0.445264;Kurtosis_quant_stop=4.880158;SVTYPE=INS;SUPTYPE=AL;SVLEN=216;STRANDS=+-;STRANDS2=7,7,7,7;RE=14;REF_strand=50,40;Strandbias_pval=0.776862;AF=0.134615	GT:DR:DV	0/0:90:14
chrX	30866017	103213	N	TAGGACCCATTTACATTTTTTTTTTTTTTGTTTTTTTTTTTTTTTTTTTTTTTTTTTTTTTTTTTTTAGGTACCTAAATCTTTTTTTGGGTTTTTTTTTTTTTTTTTTGTGGAATTTAAGTTTTTTTTTAATTTTGTTGTTTTTATTGGTGTTCAATTTACTAACATACAGAAAACACCCCAGTTGGCCCCGTCACCATTCACGTCCCACCCCCCCCGCACTCCTCCCCTTCTACCAACACCATTTGTAGTTCGTTTCCCAAGTTAGCAG	.	FAIL_NOTPRECISE	IMPRECISE;SVMETHOD=Snifflesv1.0.12;CHR2=chrX;END=30866024;STD_quant_start=43.437311;STD_quant_stop=55.965168;Kurtosis_quant_start=0.851917;Kurtosis_quant_stop=5.633396;SVTYPE=INS;SUPTYPE=AL;SVLEN=249;STRANDS=+-;STRANDS2=5,6,5,6;RE=11;REF_strand=41,37;Strandbias_pval=0.753106;AF=0.123596	GT:DR:DV	0/0:78:11
chrX	30945679	103214	N	TAAAGTAACTCTCAAAAAAAAAAAAAAAAAAAAAAAAAAAAAAAAAAAAAAAAAAAAAAAAAAAAAAAAAAATA	.	PASS	PRECISE;SVMETHOD=Snifflesv1.0.12;CHR2=chrX;END=30945685;STD_quant_start=2.190890;STD_quant_stop=3.563706;Kurtosis_quant_start=-1.509079;Kurtosis_quant_stop=-0.643676;SVTYPE=INS;SUPTYPE=AL;SVLEN=48;STRANDS=+-;STRANDS2=6,12,6,12;RE=18;REF_strand=35,39;Strandbias_pval=0.306791;AF=0.195652	GT:DR:DV	0/0:74:18
chrX	30970530	103215	TATATTATTTCAGGGATCCCTGGGTGGCGCAGCGGTTTGGCGCCTGCCTTTGGCCCAGGGCGCGATCCTGGAGACGCGGGATCGAATCCCACGTCAGGCTCCCGGTGCATGGAGCCTGCTTCTCCCTCTGCCTATGTCTCTGCCTCTCTCTCTCTCTCTCTGTGACTATCATAAATAAATAAAATCTTTAAAAAAAAAAAAAAAAAAT	N	.	PASS	PRECISE;SVMETHOD=Snifflesv1.0.12;CHR2=chrX;END=30970738;STD_quant_start=4.979960;STD_quant_stop=5.019960;Kurtosis_quant_start=-1.708507;Kurtosis_quant_stop=-1.763712;SVTYPE=DEL;SUPTYPE=AL;SVLEN=-208;STRANDS=+-;STRANDS2=8,6,8,6;RE=14;REF_strand=36,44;Strandbias_pval=0.562909;AF=0.148936	GT:DR:DV	0/0:80:14
chrX	30978589	103216	GTGAACCTAATAATGAACCTAATAATCCAATGAACCAGTGAACCTAATAATCCAATGTTATCCC	N	.	PASS	PRECISE;SVMETHOD=Snifflesv1.0.12;CHR2=chrX;END=30978652;STD_quant_start=7.602631;STD_quant_stop=9.560335;Kurtosis_quant_start=0.597359;Kurtosis_quant_stop=-0.498408;SVTYPE=DEL;SUPTYPE=AL;SVLEN=-63;STRANDS=+-;STRANDS2=6,4,6,4;RE=10;REF_strand=31,36;Strandbias_pval=0.507445;AF=0.12987	GT:DR:DV	0/0:67:10
chrX	30988307	103217	N	AACAATGAGATTACCAGGGTATCCCTGGGTGGCGCAGCGGTTTGCGCCTGCCTTTGGACCAGGGCGCGATCCTGGAGACGCCGGGATCAAATCCCACGTCGGGCCTCCCGGTGCATGGAGCCCGCTTCGTCCCTCGCCTGTGGCGCTCTGCCTCTCTCTCTCCTTCCCTTCTCCGTCTGTGACGTATCATGAATAAATAAATAAATCTGTAAAAAAAAAAAAAAAAAAAAAGAAAAAAAAAAA	.	PASS	PRECISE;SVMETHOD=Snifflesv1.0.12;CHR2=chrX;END=30988329;STD_quant_start=2.872281;STD_quant_stop=8.442822;Kurtosis_quant_start=11.484535;Kurtosis_quant_stop=14.271674;SVTYPE=INS;SUPTYPE=AL;SVLEN=221;STRANDS=+-;STRANDS2=28,36,28,36;RE=64;REF_strand=38,49;Strandbias_pval=1;AF=0.423841	GT:DR:DV	0/1:87:64
chrX	31009408	103218	N	TTGCACGAGAATTTGGAGTTATATGGCGGATAAATCTTTCG	.	FAIL_NOTPRECISE	IMPRECISE;SVMETHOD=Snifflesv1.0.12;CHR2=chrX;END=31009425;STD_quant_start=38.946117;STD_quant_stop=30.988708;Kurtosis_quant_start=-0.661571;Kurtosis_quant_stop=-0.598026;SVTYPE=INS;SUPTYPE=AL;SVLEN=56;STRANDS=+-;STRANDS2=3,13,3,13;RE=16;REF_strand=44,44;Strandbias_pval=0.0280566;AF=0.153846	GT:DR:DV	0/0:88:16
chrX	31009733	103219	N	TATATACTGCTCGAAATAAAAAAATACAAAACAACAAAAAAAAAAAAAAC	.	PASS	PRECISE;SVMETHOD=Snifflesv1.0.12;CHR2=chrX;END=31009747;STD_quant_start=0.771100;STD_quant_stop=4.511247;Kurtosis_quant_start=32.305926;Kurtosis_quant_stop=7.666835;SVTYPE=INS;SUPTYPE=AL;SVLEN=39;STRANDS=+-;STRANDS2=36,39,36,39;RE=75;REF_strand=42,48;Strandbias_pval=0.876867;AF=0.454545	GT:DR:DV	0/1:90:75
chrX	31098168	103220	ATTCGAGGGGTCCCTGGGTGGCGCAGCGGTTTGGCGCCTGCCTTTGGCCCAGGGCACGATCCTGGAGACCCTGGATCGAATCCCACATCGGGCTCCCGGTGCATGGAGCCTGCTTCTCCCTCTGCCTGTGTCTCTGCCTCTCTCTCTCTCTGACTATCATAAATAAATAAAAATTAAAAAAAAAAAAAAAAAAAAAAAAAGAAAA	N	.	PASS	PRECISE;SVMETHOD=Snifflesv1.0.12;CHR2=chrX;END=31098374;STD_quant_start=3.065942;STD_quant_stop=2.898275;Kurtosis_quant_start=-2.184059;Kurtosis_quant_stop=-2.091606;SVTYPE=DEL;SUPTYPE=AL;SVLEN=-206;STRANDS=+-;STRANDS2=7,12,7,12;RE=19;REF_strand=44,39;Strandbias_pval=0.309105;AF=0.186275	GT:DR:DV	0/0:83:19
chrX	31130015	103221	N	ATCTTCCTCCCCTTTTAAAAAAAAATTAAAAAAAAAAAAAAAAAAAAG	.	PASS	PRECISE;SVMETHOD=Snifflesv1.0.12;CHR2=chrX;END=31130015;STD_quant_start=8.330666;STD_quant_stop=8.555700;Kurtosis_quant_start=1.705927;Kurtosis_quant_stop=-0.557986;SVTYPE=INS;SUPTYPE=AL;SVLEN=48;STRANDS=+-;STRANDS2=9,8,9,8;RE=17;REF_strand=43,38;Strandbias_pval=1;AF=0.173469	GT:DR:DV	0/0:81:17
chrX	31174652	103222	N	TTTCTTTTTCTTTTTTTTCTTTTTTTTTTTTTA	.	PASS	PRECISE;SVMETHOD=Snifflesv1.0.12;CHR2=chrX;END=31174651;STD_quant_start=6.892024;STD_quant_stop=8.814760;Kurtosis_quant_start=2.448124;Kurtosis_quant_stop=2.403258;SVTYPE=INS;SUPTYPE=AL;SVLEN=35;STRANDS=+-;STRANDS2=8,10,8,10;RE=18;REF_strand=38,52;Strandbias_pval=1;AF=0.166667	GT:DR:DV	0/0:90:18
chrX	31176004	103223	N	TTTATTTATTTATTTATTTTATTTTTTAAGAGTGGATTTATTTATTCATGATAGTCACAGAGGAGGAGAGAGAGGCAGAAGACACAGCAGAGGGAGAAGCAGGCTCCCTGCACCGGGAGCCTATTGTGGGATTCGACCTGGTCTCCAGGACGCGCCCGGGCCAAGCAGCGCCAACCGCTGCGCACACCAGGGATCCCTATTTATTG	.	PASS	PRECISE;SVMETHOD=Snifflesv1.0.12;CHR2=chrX;END=31176003;STD_quant_start=5.440588;STD_quant_stop=7.120393;Kurtosis_quant_start=0.377167;Kurtosis_quant_stop=3.267807;SVTYPE=INS;SUPTYPE=AL;SVLEN=210;STRANDS=+-;STRANDS2=6,8,6,8;RE=14;REF_strand=47,54;Strandbias_pval=1;AF=0.121739	GT:DR:DV	0/0:101:14
chrX	31193648	103224	AAAAAGGAATTTAGTGGGATCCCTGGGTGGCGCAGCGGTTTGGCGCCTGCCTTTGGCCCAGGGCGCGATCCTGGAGACCCGGGCTCGAATCCCACATCAGGCTCCCGGTGCATGGAGCCTGCTTCTCCCTCTGCCTATGTCTCTGTGCCTCTCTCTCTCTCTCTCTCTCTGTGACTATCATAAATAATAAATAAAAAAAAAATTAAAAAAAAA	N	.	PASS	PRECISE;SVMETHOD=Snifflesv1.0.12;CHR2=chrX;END=31193861;STD_quant_start=2.335033;STD_quant_stop=2.627691;Kurtosis_quant_start=0.669378;Kurtosis_quant_stop=-1.711787;SVTYPE=DEL;SUPTYPE=AL;SVLEN=-213;STRANDS=+-;STRANDS2=40,44,40,44;RE=84;REF_strand=51,58;Strandbias_pval=1;AF=0.435233	GT:DR:DV	0/1:109:84
chrX	31204105	103225	TAGGATAGGCAGATTTTTTTTTTTTTTCTAAAGGAACACAAGGAATTCTGCTCTCGAGTTGTTTCTAAAGCAGGGATTTTTTTTTTCATGATAGTCACACAGAGAGAGAGAGAGAGAGAGAGAGGCAGAGACATAGGGAGAAGCAGGCTCCATGCACCAGGAGCCCGACGTGGGATTCGATCCCGGGTCTCCAGGATCGCGCCCTGGGCCAAAGGCAGGCGCTAAACCGCTGTGCCACCCAGGGATCCC	N	.	PASS	PRECISE;SVMETHOD=Snifflesv1.0.12;CHR2=chrX;END=31204353;STD_quant_start=2.962127;STD_quant_stop=3.110855;Kurtosis_quant_start=10.538353;Kurtosis_quant_stop=3.310645;SVTYPE=DEL;SUPTYPE=AL;SVLEN=-248;STRANDS=+-;STRANDS2=37,26,37,26;RE=63;REF_strand=50,37;Strandbias_pval=1;AF=0.42	GT:DR:DV	0/1:87:63
chrX	31214810	103226	N	CGCGGCGGCCACAGGCGTGGCGCCCGGGCGGCGGGGCGGGGGCGGGGGCGAGGGCGAGGGCAAGGCGAGGGCGGCCACGGCCGCGAGGAAACCTGCGGCGCCAATGGCGGTGGCGGGCAGGTCCGCGGTTGGTTTCCCCAAGCTCGGAGCCAGGAAGCCCGT	.	PASS	PRECISE;SVMETHOD=Snifflesv1.0.12;CHR2=chrX;END=31214809;STD_quant_start=1.140175;STD_quant_stop=4.582576;Kurtosis_quant_start=4.997947;Kurtosis_quant_stop=1.708904;SVTYPE=INS;SUPTYPE=AL;SVLEN=166;STRANDS=+-;STRANDS2=8,7,8,7;RE=15;REF_strand=24,27;Strandbias_pval=0.772285;AF=0.227273	GT:DR:DV	0/0:51:15
chrX	31242507	103227	N	TTCTAGCCAGTTCTTTTTTTTTTTTTTTTTTTTGT	.	PASS	PRECISE;SVMETHOD=Snifflesv1.0.12;CHR2=chrX;END=31242507;STD_quant_start=5.567764;STD_quant_stop=5.300943;Kurtosis_quant_start=5.756816;Kurtosis_quant_stop=6.483484;SVTYPE=INS;SUPTYPE=AL;SVLEN=37;STRANDS=+-;STRANDS2=5,7,5,7;RE=12;REF_strand=44,45;Strandbias_pval=0.761176;AF=0.118812	GT:DR:DV	0/0:89:12
chrX	31254661	103228	CTCCCTCTGCCTGTGTCTCCCTCTGCCTGTG	N	.	PASS	PRECISE;SVMETHOD=Snifflesv1.0.12;CHR2=chrX;END=31254693;STD_quant_start=0.577350;STD_quant_stop=0.235702;Kurtosis_quant_start=-0.650537;Kurtosis_quant_stop=-1.284816;SVTYPE=DEL;SUPTYPE=AL;SVLEN=-32;STRANDS=+-;STRANDS2=15,22,15,22;RE=37;REF_strand=48,47;Strandbias_pval=0.336524;AF=0.280303	GT:DR:DV	0/0:95:37
chrX	31255739	103229	N	GAGATTTGCTTTTATTTTTTTTATTTTTTTTTTATTCTTTTTTTTTT	.	PASS	PRECISE;SVMETHOD=Snifflesv1.0.12;CHR2=chrX;END=31255740;STD_quant_start=1.188177;STD_quant_stop=2.114377;Kurtosis_quant_start=7.872642;Kurtosis_quant_stop=4.813803;SVTYPE=INS;SUPTYPE=AL;SVLEN=45;STRANDS=+-;STRANDS2=18,17,18,17;RE=35;REF_strand=44,50;Strandbias_pval=0.694438;AF=0.271318	GT:DR:DV	0/0:94:35
chrX	31262663	103230	CTCTCTCTCTCTCACACTCTCTCTCTCTCACACA	N	.	PASS	PRECISE;SVMETHOD=Snifflesv1.0.12;CHR2=chrX;END=31262697;STD_quant_start=0.000000;STD_quant_stop=0.000000;Kurtosis_quant_start=5.189300;Kurtosis_quant_stop=4.137292;SVTYPE=DEL;SUPTYPE=AL;SVLEN=-34;STRANDS=+-;STRANDS2=21,20,21,20;RE=41;REF_strand=44,67;Strandbias_pval=0.267653;AF=0.269737	GT:DR:DV	0/0:111:41
chrX	31265637	103231	N	CCGCAAGGGTTATTTTAATTAGGTTATTTTAATTTTATTTTTTTTTTTTAAATTTGTTTTCTAAATTTTTATTTATTTATGATAGTCACAGAGAGGAGAGAGAGAGAGGCAGAGACACAGGCAGAGGGAGAAGCAGGCTCCAGGAACCGGGACCCGATGTGGATTGCGATCCCGGGTCTCCAGGATTGCGCCCGGGGCCGGAAGGCGAGGCGGCAAAACGCTGCGCCACCCAGGGATC	.	PASS	PRECISE;SVMETHOD=Snifflesv1.0.12;CHR2=chrX;END=31265640;STD_quant_start=1.551209;STD_quant_stop=5.905506;Kurtosis_quant_start=6.982544;Kurtosis_quant_stop=0.599230;SVTYPE=INS;SUPTYPE=AL;SVLEN=242;STRANDS=+-;STRANDS2=31,34,31,34;RE=65;REF_strand=47,56;Strandbias_pval=0.874075;AF=0.386905	GT:DR:DV	0/1:103:65
chrX	31388413	103232	N	GAACTTAGAAGCTATTGATCCCAAAAAAAAAAAAAAATAAAAAATAAG	.	PASS	PRECISE;SVMETHOD=Snifflesv1.0.12;CHR2=chrX;END=31388429;STD_quant_start=1.748015;STD_quant_stop=4.850544;Kurtosis_quant_start=1.705049;Kurtosis_quant_stop=-1.574477;SVTYPE=INS;SUPTYPE=AL;SVLEN=35;STRANDS=+-;STRANDS2=30,42,30,42;RE=72;REF_strand=39,50;Strandbias_pval=0.872983;AF=0.447205	GT:DR:DV	0/1:89:72
chrX	31437885	103233	AAAAAACGTGGAATCAGGAGTGCGCCGAGCTCCCTAAGGGCTGCAGCGCGCACGGCGGGACCCGGCGGGACCCGGAGCAGCTGAAGGGGCTCGGGCGGCGGCTCCGCGGAGGGGGCTGCGCGGCCCCGGGAGCAGCTCGGAGGGGCTCGGGCAGAGGAAGAGGCTCCGTGCGGTGGGGGCTGCGCGGTTCCAGGAGCCGCTCGGAGGGGCTCGGGCGGCGGCTCCACGGAGGGGGCTGCGCGGCCCGGGAGCGCGAATCCAACAGCGCAGGCTCCGGAGCACAGGGCGCCGGGACACAGCCCAGGATCCCGCCTCCCCCGGGACAGGCAGAGGCCGGGAGGGCCCAGGACAGCGAGGACGCTCCTGCCCCAGCTGAGCACATCAGCGGCCCCGCCCCGGAGCCTCCAGGCCCTGCAGACGGAGTTCCTGCCGGAGCTGAATCCAGGGCTCCAGAGCTGCCCCGCCACTGGGGCTGTTCCTCCTGCGGCCTCACGGGGTAAACAACCCCCACCGAGCCCTGCACCAGGCAGGGGCACAGCAGCTCCCCCAACTGCTAACACCTGAAAATCAGCACAGCAGGCCCCTCCCCCAGAACACCAGCTAGACTGACAACTTCCAGGGGAAGCCAAGGGACTTAAAGTACACAGAATCAGAAGATACTCCCCGGTGGTTCTTTTTTTTGTTTGTTTGTTTTTGTTTTTGTTTTGTTTTGCTTTTTGATTTGTTTCCTTCCCCCACCCCCTTTTTTTCTCCTTTCTTTTTCTTTCTCTTTTTCTTCTTTTTTTTTTTTTCGTTTTTTTTTTTCTTTTTCTTCCCCTTTTTTTTTTCTCTTTCTCTTTTCTTTCCTTCTTTCTCTCCTCTCTTTTTCTCTTTTTCCCAATACAACTTGCTTTTGGCCACTCTGCACTGAGCAAAATGACTAGAAGGAAAACCTCACCTCAAAAGAAAGAATCAGAAACAGTCCTCTCTCCCACAGAGTTACAAAATCTGGATTACAATTCAATGTCAGAAAGCCAATTCAGAAGCACTATTATACAGCTACTGGTGGCTCTAGAAAAAAGTATAAAGGACTCAAGAGACTTCATGACTGCAGAATTTAGAGCTAATCAGGCAGAAATTAAAAATCAATTGAATGAGATGCAATCCAAACTAGAAGCCCTAACGACGAGGGTTAACGAGGTGGAAGAACGAGTGAGTGACCTAGAAGACAAGTTGATAGCAAAGAGGGAAACTGAGGAAAAAAGAGACAAACAATTAAAAGACCATGAAGATAGATTAAGGGAAATAAACGACAGCCTGAGGAAGAAAAACCTACGTTTAATTGGGGTTCCCGAGGGCGCCGAAAGGGACAGAGGGCCAGAATATGTATTTGAACAAATTCTAGCTGAAAACTTTCCTAATCTGGGAAGGGAAACAGGCATTCAGATCCAGGAAATAGAGAGATCCCCCCCTAAAATCAATAAAAACCGTTCAACACCTCGACATTTAATTGTGAAGCTTGCAAATTCCAAAGATAAGGAGAAGATCCTTAAAGCAGCAAGAGACAAGAAATCCCTGACTTTTATGGGGAGGAGTATTAGGGTAACAGCAGACCTCTCCACAGAGACCTGGCAGGCCAGAAAGGGCTGGCAGGATATATTCAGGGTCCTAAATGAGAAGAACATGCAACCAAGAATACTTTATCCAGCAAGGCTCTCATTCAAAATGGAAGGAGAGATAAAGAGCTTCCAAGACAGGCAGCAACTAAAAGAATATGTGACCTCCAAACCAGCTCTGCAAGAAATTTTAAGGGGGACTCTTAAAATTCCCCTTTAAGAAGAAGTTCAGTGGAACAGTCCACAAAAACAAAGACTGAATAGATATCATGATGACACTAAACTCATATCTCTCAATAGTAACTCTGAATGTGAACGGGCTTAATGACCCCATCAAAAGGCGCAGGGTTTCAGACTGGATAAAAAAGCAGGACCCATCTATTTGCTGTCTACAAGAGACTCATTTTAGACAGAAGGACACCTACAGCCTGAAAATAAAAGGTTGGAGAACCATTTACCATTCGAATGGTCCTCAAAAGAAAGCAGGGGTAGCCATCCTTATATCAGATAAACTAAAATTTACCCCAAAGACTGTAGTGAGAGATGAAGAGGGACACTATATCATACTTAAAGGATCTATTCAACAAGAGGACTTAACAATCCTCAATATATATGCTCCGAATGTGGGAGCTGCCAAATATATAAATCAATTATTAACCAAAGTGAAGAAATACTTAGATAATAATACACTTATACTTGGTGACTTCAATCTAGCTCTTTCTATACTCGATAGGTCTTCTAAGCAAAACATCTCCAAAGAAACGAGAGCTTTAAATGATACACTGGACCAGATGGATTTCACAGATATCTACAGAACTTTACATCCAAACTCAACTGAATACACATTCTTCTCAAGCGCACACGGAACTTTCTCCAGAATAGACCACATATTGGGTCACAAATCGGGTCTGAACCGATACCAAAAGATTGGGATTGTCCCCTGCATATTCTCGGACCATAATGCCTTGAAATTAGAACTAAATCACAACAAGAAGTTTGGAAGGACCTCAAACACATGGAGGTTAAGGACCATCCTGCTAAAAGATAAAAGGGTCAACCAGGAAATTAAGGAAGAATTAAAAAGATTCATGGAAACTAATGAGAATGAAGATACAACCGTTCAAAATCTTTGGGATGCAGCAAAAGCAGTCCTAAGGGGGAAATACATCGCAATACAAGCATCCATTCAAAAACTGGAAAGAACTCAAATACAAAAGCTAACCTTACACATAAAGGAGCTAGAGAAAAAACAGCAAATAGATCCTACACCCAAGAGAAGAAGGGAGTTAATAAAGATTCGAGCAGAACTCAACGAAATCGAGACCAGAAGAACTGTGGAACAGATCAACAGAACCAGGAGTTGGTTCTTGGAAAGAATTAATAAGATAGATAAACCATTAGCCAGCCTTATTAAAAAGAAGAGAGAGAAGACTCAAATTAATAAAATCATGAATGAGAAAGGAGAGATCACTACCAACACCAAGGAAATACAAACGATTTTAAAAACATATTATGAACAGCTATACGCCAATAAATTAGGCAATCTAGAAGAAATGGACGCATTCCTGGAAAGCCACAAACTACCAAAACTGGAACAGGAAGAAATAGAAAACCTGAACAGGCCAATAACCAGGGAGGAAATTGAAGCAGTCATCAAAAACCTCCCAAGACACAAGAGTCCAGGGCCAGATGGCTTCCCAGGAGAATTTTATCAAACGTTTAAAGAAGAAATCATACCTATTCTCCTAAAGCTGTTTGGAAAGATAGAAAGAGATGGAGTACTTCCAAATTCGTTCTATGAAGCCAGCATCACCTTAATTCCAAAGCCAGACAAAGACCCCGCCAAAAAGGAGAATTACAGACCAATATCCCTGATGAACATGGATGCAAAAATTCTCAACAAGATACTGGCCAATAGGATCCAACAGTACATTAAGAAAATTATTCACCATGACCAAGTAGGATTTATCCCTGGGACACAAGGCTGGTTCAACACCCGTAAAACAATCAATGTGATTCATCATATCAGCAAGAGAAAAACCAAGAACCATATGATCCTCTCATTGGATGCAGAGAAAGCATTTGACAAAATACAGCATCCATTCCTGATCAAAACTCTTCAGAGTGTAGGGAGAGAGGGAACATTCCTCGACATCTTAAAAGCCATCTATGAAAAGCCCACAGCAAATATCATTCTCAATGGGGAAGCACTGGGAGCCTTTCCCCTAAGATCAGGAACAAGACAGGGATGTCCACTCTCACCACTGCTATTCAACATAGTACTGGAAGTCCTAGCCTCAGCAATCAGACAACAAAAAGACATTAAAGGCATTCAAATTGGCAAAGAAGAAGTCAAACTCTCTCTCTTCGCCGATGACATGATACTCTACATAGAAAACCCAAAAGTCTCCACCCCAAGATTGCTAGAACTCATACAGCAATTCGGTAGCGTGGCAGGATACAAAATCAATGCCCAGAAGTCAGTGGCATTTCTATACACTAACAATGAGACTGAAGAAAGAGAAATTAAGGAGTCAATCCCATTTACAATTGCACCCAAAAGCATAAGATACCTAGGAATAAACCTCACCAAAGATGTAAAGGATCTATACCCTCAAAACTATAGAACACTTCTGAAAGAAATTGAGGAAGACACAAAGAGATGGAAAAATATTCCATGCTCATGGATTGGCAGAATTAATATTGTGAAAATGTCAATGTTACCCAGGGCAATATACACGTTTAATGCAATCCCTATCAAAATACCATGGACTTTCTTCAGAGAGTTAGAACAAATTATTTTAAGATTTGTGTGGAATCAGAAAAGACCCCGAATAGCCAGGGGAATTTTAAAAAAGAAAACCATATCTGGGGGCATCACAATGCCAGATTTCAGGTTGTACTACAAAGCTGTGGTCATCAAGACAGTGTGGTACTGGCACAAAAACAGACACATAGATCAGTGGAACAGAATAGAGAATCCAGAAGTGGACCCTGAACTTTATGGGCAACTAATATTCGATAAAGGAGGAAAGACTATCCATTGGAAGAAAGACAGTCTCTTCAATAAATGGTGCTGGGAAAATTGGACATCCACATGCAGAAGAATGAAACTAGACCACTCTCTTTCACCATACACAAAGATAAACTCAAAATGGATGAAAGATCTAAATGTGAGACAAGATTCCATCAAAATCCTAGAGAAGAACACAGGCAACACCCTTTTTGAACTCGGCCATAGTAACTTCTTGCAAGATACATCCACAAAGGCAAAAGAAACAAAAGCAAAAATGAACTATTGGGACTTCATCAAGATAAGAAGCTTTTGTACAGCAAAGGATACAGTCAACAAAACTCAAAGACAACCTACAGAATGGGAGAAGATATTTGCAAATGACATATCAGATAAAGGGCTAGTTTCCAAGATCTATAAAGAACTTATTAAACTCAACACCAAAGAAACAAACAATCCAATCATGAAATGGGCAAAAGACATGAACAGAAATCTCACAGAGGAAGACATAGACATGGCCAACATGCATATGAGAAAATGCTCTGCATCACTTGCCATCAGGGAAATACAAATCAAAACTACAATGAGATACCACCTCACACCAGTGAGAATGGGGAAAATTAACAAGGCAGGAAACAACAAATGTTGGAGAGGATGCGGAGAAAAGGGAACCCTCTTACACTGTTGGTGGGAATGTGAACTGGTGCAGCCACTCTGGAAAACTGTGTGGAGGTTCCTCAAACAGTTAAAAATAGACCTGCCCTACGACCCAGCAATTGCACTGTTGGGGATTTACCCCAAAGATACAAATGCAATGAAACGCCGGGACACCTGCACCCCGATGTTTCTAGCAGCAATGGCCACTATAGCCAAACTGTGGAAGGAGCCTCGGTGTCCAACGAAAGATGAATGGATAAAGAAGATGTGGTTTATGTATACAATGGAATATTACTCAGCTATTAGAAATGACAAATACCCACCATTTGCTTCAACGTGGATGGAACTGGAGGGTATTATGCTGAGTGAAGTAAGTCAGTCGGAGAAGGACAAACATTATATGTTCTCATTCATTTGGGGAATATAAATAATAGTGAAAGGGAAAATAAGGGAAGGGAGAAGAAATGTGTGGGAAATATCAGAAAGGGAGACAGAACGTAAAGACTGCTAACTCTGGGAAACGAACTAGGGGTGGTAGAAGGGGAGGAGGGCGGGGGGTGGGAGTGAATGGGTGACGGGCACTGGGTATTATTCTGTATGTTAGTAAATTGAACACCAATAAAAAAAAAAAAAAAAAAAAAAAAAAAAAAAAAT	N	.	PASS	PRECISE;SVMETHOD=Snifflesv1.0.12;CHR2=chrX;END=31443793;STD_quant_start=2.631174;STD_quant_stop=0.832050;Kurtosis_quant_start=0.311930;Kurtosis_quant_stop=-1.399714;SVTYPE=DEL;SUPTYPE=AL,SR;SVLEN=-5908;STRANDS=+-;STRANDS2=15,12,15,12;RE=27;REF_strand=47,62;Strandbias_pval=0.284247;AF=0.198529	GT:DR:DV	0/0:109:27
chrX	31439303	103234	N	<DEL>	.	FAIL_NOTPRECISE	IMPRECISE;SVMETHOD=Snifflesv1.0.12;CHR2=chrX;END=31442872;STD_quant_start=253.851728;STD_quant_stop=296.842214;Kurtosis_quant_start=-1.394358;Kurtosis_quant_stop=-0.298574;SVTYPE=DEL;SUPTYPE=SR;SVLEN=-3569;STRANDS=-+;STRANDS2=2,8,2,8;RE=10;REF_strand=36,58;Strandbias_pval=0.319473;AF=0.0961538	GT:DR:DV	0/0:94:10
chrX	31456515	103235	N	TGTCTGCTTTTTTTTTTTTTTTTTTTTTTTTTTTTTGTTTTTTTTCTTTGGTAACCAAG	.	PASS	PRECISE;SVMETHOD=Snifflesv1.0.12;CHR2=chrX;END=31456528;STD_quant_start=2.549510;STD_quant_stop=4.877060;Kurtosis_quant_start=7.963854;Kurtosis_quant_stop=3.595760;SVTYPE=INS;SUPTYPE=AL;SVLEN=50;STRANDS=+-;STRANDS2=12,16,12,16;RE=28;REF_strand=57,56;Strandbias_pval=0.530323;AF=0.198582	GT:DR:DV	0/0:113:28
chrX	31495264	103236	N	CCTTCTGTTAAGGTTGTTTCTTTTGTCTTTTTTTTTTTTTTTTTTTTTTTTTTCTCATTTAAAAAACTTTGTTTTAATATGGAGTCTCAAAATTTCTTGGTGACAGATTTTGGTCAAGGGTTGTTTCCATTTAAAAAGTAAATGATTTTTTTAAAAAAACTAATAACTTAAAACTAAAACTAAAACTCCACAAGAACAAACGCACAAAAAAAAAAAAAAAAAAAAACAATGGTTCCACAAAAACAATTCCTCCTTTCTCCCTTCTTTGAAAGGTTTTTTACGATGCCATTGGTTATCCATTAACCAGTCGTTTTAACACTATTAAACTTAAAATTGGCCCAATTGCACACAAACACGTGCTGAGAGACCGGTCTTTTCCCCACCACGGAGTAAGAACCTGGGGGCAAGGGGATGTTAGGGATAATATTCATTTAGGCCGGCCTGAAGCTTTTTTCCTGGGCAGACTTTGGATGACTTTTTTTTGGCCCAGCTCCAGCTGCCTTCTTGTCCACATGCTTTGATGACCCCAACAGCAACCCGTCTGTCCTCCATGTCACGAACTAAAAAGCAAAACGGCCCAGAGGGAGGAATAGTCAGAGAAGCTCTCAAAAACACAACCATAGGTTTTTTGCCAAGGAACCCAATAAATCAACATCACAATGCAGCAAACCGCCCAGATTTTCAAGAACTTGGGACCATCTTCAAGATTTTCTTTCCAGAACGACGATCGATCTTTTCCGTCAGCTCAGCAAACAACTTTGCAAGCATGTGAGCCCCGTGTGTGACAATCCAGCACAGGTTGCCATAGCCAGCACTGAGTTGGCTGGATGGTCAGGATAATCACCTTGAGCTGTGAAGCCAGCCTGCGTCCCATGGTGGTCCATTTTTGTTTGCTGTCAAACCAAAGCCACATTGTTTTGCCCCACGACGAACATCTTGACAGATACGGTGCTGACATTGAAGCCCACATTGTTCCCCAGGAAAAAGAAGCCCCCCACATCAAAGCTTCATGGGTGGCATTTCCAAAAATATTTCAAAACAAAGACTTTACTTTTTCCAGTTGTAAACATTGACTGGAATCAAAAGATGACCACCATATAATAAACCAGCTTAGAACACCAGTTCTCCACTCGACCCACTGGGACAGTCCCCAATACGCAAAACCATTTTGTAATTGTGTAGACGTCTTGGAGAGCAGACCGCAAGGGCTTAAATCAAGTTGGACGGTTTGGTGGCCAAAATGCAATCCCAGGGCTTCAAAGCAGGTGGTTTCCGCTGGCATCCCTTTTCCCCAATCTTTTATTTTACGGGTGACTGTTTTTTTCCAATCCCTTTGAAACCAAGGCCATGTTAGCACTTGGCCTCCCAGCATGTTGTTCACCAATTCCAACCAGAAATTGGTCAACAAATGCTAACTGTGTCCGGGTTGTGCCAATTTTTGTTCCTTAATGTAGGTGCTGGACTTCCTTTAAAAAACGATTTTCCTTCCTCGTATCCTCTTTCTGGCTGTAGGGTGGTTTTCAGTGGAATTCCATTTTGGTTAACATACAACACCAACATTAGTTGTTGTTTTACTAACAAAACCAACACCCAGTTGTGTAAGCCGAAAGGCATGCGGCAACTGGTTCTGCCCCATTCTTTGGAGATTACCTGCTTCAAATTCACCAACACCAGCCAGCAACAATCAAGACAGCCACAGTCAGCCCTGAGATGTTGCCCTGGTAATCATGGTTTTTGATTAAGTCCCTCGTGTCCTGGGCATCAATGATGGTCACGTAAATACTTGCTGGTCTCGAATTTTCCCACAGCAACAGGGATATATTCAATGGTGATACGACCGTTCCACGTTCCCAGCTTTCAGTTTATATAATAGTAATCCCAAGGAACCCCCAGGCATACTTGAAGGAGCCCTTTTTTGTCCTCCCATCCTTTTCAATCACAGCAGCCTCCTTATCTCTCCTCAAATTTGTTTTTTCGATAGTTGCTTTTGTCCGATCCCACCAAACATTTGTAGTCAGATGGCCAGTAGTGGTAGACTTGCCCGAAATCTAACGTGTCCCAATGACGACGATGTTGATTGTGAGGCTTCCCTCCATTTAGTTCTTCCCCCATTTGTTGGTTTTAGGTTTTTAGAGCGGTGGGGTTTTTCACGACACCGGTGGTTTCTGGCCCTGGGCGGCAAACACCGTTGCGAAAAAG	.	FAIL_NOTPRECISE	IMPRECISE;SVMETHOD=Snifflesv1.0.12;CHR2=chrX;END=31495271;STD_quant_start=7.334848;STD_quant_stop=52.080707;Kurtosis_quant_start=5.798955;Kurtosis_quant_stop=2.874414;SVTYPE=INS;SUPTYPE=AL,SR;SVLEN=1808;STRANDS=+-;STRANDS2=3,9,3,9;RE=12;REF_strand=50,46;Strandbias_pval=0.123973;AF=0.111111	GT:DR:DV	0/0:96:12
chrX	31546947	103237	N	TTTTTTGGTTTTTGTTTTCCCTTCTTGGTTTTTGTCGACTTCTTCCTTTCTTTCTTCGTTCTTACTCCTC	.	FAIL_NOTPRECISE	IMPRECISE;SVMETHOD=Snifflesv1.0.12;CHR2=chrX;END=31546949;STD_quant_start=19.010523;STD_quant_stop=28.296643;Kurtosis_quant_start=0.285754;Kurtosis_quant_stop=-0.952574;SVTYPE=INS;SUPTYPE=AL;SVLEN=63;STRANDS=+-;STRANDS2=15,0,15,0;RE=14;REF_strand=47,44;Strandbias_pval=0.000154868;AF=0.133333	GT:DR:DV	0/0:91:14
chrX	31575114	103238	N	GAGAGGGGCGGAGGCCGAGGCAGCTGCGCGACGGCGGAGAGGGCGGGGAGAGGGCCCCCCGGGGGGGGGGGGGGCCGCCCGAAGGAAAAAAAGGGGCCTGGGGCGCTAGGG	.	FAIL_NOTPRECISE	IMPRECISE;SVMETHOD=Snifflesv1.0.12;CHR2=chrX;END=31575164;STD_quant_start=26.560497;STD_quant_stop=15.015991;Kurtosis_quant_start=27.181740;Kurtosis_quant_stop=0.574272;SVTYPE=INS;SUPTYPE=AL;SVLEN=83;STRANDS=+-;STRANDS2=42,58,42,58;RE=100;REF_strand=43,61;Strandbias_pval=1;AF=0.490196	GT:DR:DV	0/1:104:100
chrX	31635177	103239	N	GTTTATGCTTTTCTTGTTCCTCTTTGTCTTTTCTTG	.	FAIL_NOTPRECISE	IMPRECISE;SVMETHOD=Snifflesv1.0.12;CHR2=chrX;END=31635229;STD_quant_start=24.373693;STD_quant_stop=40.215764;Kurtosis_quant_start=-0.852252;Kurtosis_quant_stop=-0.498047;SVTYPE=INS;SUPTYPE=AL;SVLEN=39;STRANDS=+-;STRANDS2=22,5,22,5;RE=27;REF_strand=44,39;Strandbias_pval=0.0120937;AF=0.245455	GT:DR:DV	0/0:83:27
chrX	31740453	103240	N	GAAAGAATAAAACAGAAGAAGAAAGAAGACCGAAAGAAGAAGAAGAAGAGAAGAGGAAGGAGGAGGAGGC	.	FAIL_NOTPRECISE	IMPRECISE;SVMETHOD=Snifflesv1.0.12;CHR2=chrX;END=31740452;STD_quant_start=23.596610;STD_quant_stop=26.383707;Kurtosis_quant_start=-0.905445;Kurtosis_quant_stop=4.583625;SVTYPE=INS;SUPTYPE=AL;SVLEN=75;STRANDS=+-;STRANDS2=6,11,6,11;RE=17;REF_strand=57,54;Strandbias_pval=0.298687;AF=0.132812	GT:DR:DV	0/0:111:17
chrX	31768955	103241	N	AAATATTTAGAAAAAGAAAAAAAATCCATAAATAAAGAA	.	PASS	PRECISE;SVMETHOD=Snifflesv1.0.12;CHR2=chrX;END=31768959;STD_quant_start=4.615192;STD_quant_stop=5.009990;Kurtosis_quant_start=2.204136;Kurtosis_quant_stop=-0.464806;SVTYPE=INS;SUPTYPE=AL;SVLEN=38;STRANDS=+-;STRANDS2=10,6,10,6;RE=16;REF_strand=57,45;Strandbias_pval=0.787427;AF=0.135593	GT:DR:DV	0/0:102:16
chrX	31781759	103242	AAGATTTTATTGTTTTACTTTTTTTTTTTAATTTATTTATGATAGTCATACAGAGAGAGAGAGAGAGAGGCAGAGACATAGGCAGAGGGAGAAGCAGGCTCCATGCACCGGGAGCCTGACGTGGGATTCGATCCTGGGTCTCCAGGATCGCACCCTGGGCCAAAGGCAGGCGCCAAACCGCTGTGCCACCCAGGGATCCC	N	.	PASS	PRECISE;SVMETHOD=Snifflesv1.0.12;CHR2=chrX;END=31781959;STD_quant_start=1.483240;STD_quant_stop=0.707107;Kurtosis_quant_start=0.888840;Kurtosis_quant_stop=-0.452959;SVTYPE=DEL;SUPTYPE=AL;SVLEN=-200;STRANDS=+-;STRANDS2=7,12,7,12;RE=19;REF_strand=53,65;Strandbias_pval=0.621309;AF=0.138686	GT:DR:DV	0/0:118:19
chrX	31800761	103243	AAATGAAATATCATTTATTTCAATGAAATATCGACATTTATTATT	N	.	PASS	PRECISE;SVMETHOD=Snifflesv1.0.12;CHR2=chrX;END=31800806;STD_quant_start=0.763763;STD_quant_stop=0.790569;Kurtosis_quant_start=-0.928372;Kurtosis_quant_stop=-0.966936;SVTYPE=DEL;SUPTYPE=AL;SVLEN=-45;STRANDS=+-;STRANDS2=28,20,28,20;RE=48;REF_strand=52,45;Strandbias_pval=0.600479;AF=0.331034	GT:DR:DV	0/1:97:48
chrX	31806558	103244	N	GAAAAAAAAAAAAAAATAAGAAATTGATTTG	.	PASS	PRECISE;SVMETHOD=Snifflesv1.0.12;CHR2=chrX;END=31806562;STD_quant_start=5.138093;STD_quant_stop=5.709641;Kurtosis_quant_start=6.509199;Kurtosis_quant_stop=5.613710;SVTYPE=INS;SUPTYPE=AL;SVLEN=33;STRANDS=+-;STRANDS2=5,11,5,11;RE=16;REF_strand=54,55;Strandbias_pval=0.19185;AF=0.128	GT:DR:DV	0/0:109:16
chrX	31809375	103245	TCTCTAATCTTTTTTTTTTTTTAAGATTTTATTTATTTATTCATGATAGTCACAGAGAGAGAGAGAGGCAGAGACACAAGCAGAGGGAGAAGCAGGCTCCATGCACCGGGAGCCCGATGTGGGATTCGATCCCGGGTCTCCAGGATCACGCCCTGGGCCAAAGGCAGGCGCCAAACCGCTGCGCCACCCAGGGATCCC	N	.	PASS	PRECISE;SVMETHOD=Snifflesv1.0.12;CHR2=chrX;END=31809578;STD_quant_start=1.243163;STD_quant_stop=0.000000;Kurtosis_quant_start=7.948080;Kurtosis_quant_stop=7.979597;SVTYPE=DEL;SUPTYPE=AL,SR;SVLEN=-203;STRANDS=+-;STRANDS2=10,13,10,13;RE=23;REF_strand=52,56;Strandbias_pval=0.818887;AF=0.175573	GT:DR:DV	0/0:108:23
chrX	31883903	103246	N	CTTTCTGCCCATTTTTTTTTTAAATTTATTTTTTTATTGGTGTTTTCATTTACTAAACATTACAGCATAACCCAACCCAGTTGCCCGTCACCCTTCACTCCCACCCCCCCGCCCTTCCTCCCCTTCCCCACCCAGTTCTTTTCCCCCTGGAATGTGTTCGCCGTTTTTGTGGTTTATGTATAAACAAAATGGCATGCTATTACTCAGCTATTAGAATATTGCCATACCCACA	.	FAIL_NOTPRECISE	IMPRECISE;SVMETHOD=Snifflesv1.0.12;CHR2=chrX;END=31883903;STD_quant_start=8.056054;STD_quant_stop=13.776792;Kurtosis_quant_start=-0.561232;Kurtosis_quant_stop=-1.037046;SVTYPE=INS;SUPTYPE=AL;SVLEN=221;STRANDS=+-;STRANDS2=5,6,5,6;RE=11;REF_strand=46,40;Strandbias_pval=0.751815;AF=0.113402	GT:DR:DV	0/0:86:11
chrX	31890918	103247	N	TTTTTCTTTTTTTTTTTAAATCTTTTTAATTTTTTTTTCTATTTTTTTTATTATGAAGGCACCAACAGTGAGGAGAGAGGCAGAGAGAGACCCCGGGCAGAGAGGAGAAGCAGGCTTCCATGCACGGAGCCCCGCCGTGGGTATTCGATCCCGGGTCTCCAGGATCGCCGCCTGGGCCAAAGGCCGGGCTCTAAACCGCTGCGCACCCAGGGCTCCCTGAA	.	PASS	PRECISE;SVMETHOD=Snifflesv1.0.12;CHR2=chrX;END=31890919;STD_quant_start=3.794733;STD_quant_stop=5.403702;Kurtosis_quant_start=2.872039;Kurtosis_quant_stop=2.133700;SVTYPE=INS;SUPTYPE=AL;SVLEN=224;STRANDS=+-;STRANDS2=6,10,6,10;RE=16;REF_strand=47,51;Strandbias_pval=0.590323;AF=0.140351	GT:DR:DV	0/0:98:16
chrX	31892368	103248	N	TAGTCTTTTTTTTTTTGTTTTTTTTTTGTTT	.	PASS	PRECISE;SVMETHOD=Snifflesv1.0.12;CHR2=chrX;END=31892371;STD_quant_start=3.146427;STD_quant_stop=3.937004;Kurtosis_quant_start=-0.556050;Kurtosis_quant_stop=4.041345;SVTYPE=INS;SUPTYPE=AL;SVLEN=34;STRANDS=+-;STRANDS2=8,11,8,11;RE=19;REF_strand=44,47;Strandbias_pval=0.801211;AF=0.172727	GT:DR:DV	0/0:91:19
chrX	31905737	103249	N	AAATGTAAACACTTTTAATGTATACAATGGAATATTACTCAGCTATTCAAATGACAAATACCCAACCATTTTTTGCTCAAACGTGGATGGAACGGGAGGTATTATGCGGAGTGAAGTAGTCAGTCAAGAGGACAACATTTTATAGGTTCTCATTCATTTGGTATATAAATAATAGTGAAAGGGAAAAATGAGGAAGGAGAATAAATGTGTGGGAAATATTCAGAAAGGGAGACAAACATAAGACTGCTAACTCTGGGAAACGAACTTGGGTGGTAGAAGGGAGGATGGCGGGGTGGAGTGAATGGGTGAGGGCACTGGGTGTTATTTCTGTAATGTTAGTAAAGGGAACACCATAAAAAAAAAAAAAAAAAAAAAAAAAAAAAGGGA	.	FAIL_NOTPRECISE	IMPRECISE;SVMETHOD=Snifflesv1.0.12;CHR2=chrX;END=31905737;STD_quant_start=8.414274;STD_quant_stop=22.054478;Kurtosis_quant_start=6.289980;Kurtosis_quant_stop=5.425099;SVTYPE=INS;SUPTYPE=AL;SVLEN=408;STRANDS=+-;STRANDS2=6,5,6,5;RE=11;REF_strand=40,52;Strandbias_pval=0.534297;AF=0.106796	GT:DR:DV	0/0:92:11
chrX	31908327	103250	N	AACTTTGCATTTTATAATTTTTTTTTTTTTTTT	.	PASS	PRECISE;SVMETHOD=Snifflesv1.0.12;CHR2=chrX;END=31908326;STD_quant_start=3.592106;STD_quant_stop=6.050860;Kurtosis_quant_start=8.927484;Kurtosis_quant_stop=24.376976;SVTYPE=INS;SUPTYPE=AL;SVLEN=33;STRANDS=+-;STRANDS2=31,31,31,31;RE=62;REF_strand=40,56;Strandbias_pval=0.329043;AF=0.392405	GT:DR:DV	0/1:96:62
chrX	32045134	103251	N	AAATAGAATGTTTTTTTTTGTTTTGTTTTGTTTTTTTTAATTTTTTTATTTATTGCTAGTCACGAGAGAGAGAGATAGAGGCAGAGACACAGTCAGAGGGCGAAATCAGGCCTCCATGCACCGGGAGCCCGATGTGGGATTCGCCCCGGGTCTCCGGATCGCGCCGGCCAAAGGCACGGCGCCAAACCGCTGCGCCACCCACGGATCTG	.	PASS	PRECISE;SVMETHOD=Snifflesv1.0.12;CHR2=chrX;END=32045139;STD_quant_start=1.552986;STD_quant_stop=2.754675;Kurtosis_quant_start=10.110107;Kurtosis_quant_stop=11.695431;SVTYPE=INS;SUPTYPE=AL;SVLEN=216;STRANDS=+-;STRANDS2=17,17,17,17;RE=34;REF_strand=45,53;Strandbias_pval=0.695172;AF=0.257576	GT:DR:DV	0/0:98:34
chrX	32048252	103252	N	GAAAAATCAGGGACCCGTGGTGACGCAGCGGTGTGGCGCCTGCCTTTGGCCAGGGCGCGGATCCTGGAGACCAGGAATCGAATCCCACATATCGGGCTGCTCCTGGTGCAAATTGGCCTGCTTCTCTCTCTGCCTGTTCGCTCCTCTCTCTCTCTCTCTGTCTGTGACTTAAATAAATAATGATAAATAAAATCGTTAACAAAAAAAAAAAAAA	.	PASS	PRECISE;SVMETHOD=Snifflesv1.0.12;CHR2=chrX;END=32048252;STD_quant_start=1.164965;STD_quant_stop=3.305839;Kurtosis_quant_start=1.529694;Kurtosis_quant_stop=2.210337;SVTYPE=INS;SUPTYPE=AL;SVLEN=214;STRANDS=+-;STRANDS2=27,29,27,29;RE=56;REF_strand=48,47;Strandbias_pval=0.866563;AF=0.370861	GT:DR:DV	0/1:95:56
chrX	32166358	103253	N	AAAAGAAAAAGAACGAAGGAAAGAGGAAAGAGAAGAGAAGCGAGTAAGAGAACGACAGAAAGAAGAGAAAGAGAAAGAAAGAAAAGAGAAAAGAAAAATAAAAGAAAAAGAA	.	FAIL_NOTPRECISE	IMPRECISE;SVMETHOD=Snifflesv1.0.12;CHR2=chrX;END=32166386;STD_quant_start=27.594466;STD_quant_stop=39.465750;Kurtosis_quant_start=-1.390876;Kurtosis_quant_stop=1.871033;SVTYPE=INS;SUPTYPE=AL;SVLEN=77;STRANDS=+-;STRANDS2=7,16,7,16;RE=23;REF_strand=45,37;Strandbias_pval=0.0579354;AF=0.219048	GT:DR:DV	0/0:82:23
chrX	32193768	103254	N	CCATTGCCCGGGAGACTGACGTGGGATCAGACACAGGCGAGGGAGGAAGCAGGAGGTTTC	.	FAIL_NOTPRECISE	IMPRECISE;SVMETHOD=Snifflesv1.0.12;CHR2=chrX;END=32193769;STD_quant_start=16.486358;STD_quant_stop=15.984367;Kurtosis_quant_start=1.556246;Kurtosis_quant_stop=0.183013;SVTYPE=INS;SUPTYPE=AL;SVLEN=55;STRANDS=+-;STRANDS2=7,10,7,10;RE=17;REF_strand=37,59;Strandbias_pval=1;AF=0.150442	GT:DR:DV	0/0:96:17
chrX	32204447	103255	N	ATCAGGTATCCAAAGTTTTTTTTAAACGATGGGGTTTAAAAAATAATTTCCCCTTGAAACAGCCCATGGCCCTTATTGTCCT	.	FAIL_NOTPRECISE	IMPRECISE;SVMETHOD=Snifflesv1.0.12;CHR2=chrX;END=32204483;STD_quant_start=17.973746;STD_quant_stop=18.978058;Kurtosis_quant_start=-2.055572;Kurtosis_quant_stop=0.082604;SVTYPE=INS;SUPTYPE=AL;SVLEN=67;STRANDS=+-;STRANDS2=18,18,18,18;RE=36;REF_strand=60,56;Strandbias_pval=1;AF=0.236842	GT:DR:DV	0/0:116:36
chrX	32218205	103256	N	CCTTTTTTGTTCTCTCCTTCCCTTTCCGCTTCCTTTTTTCCTATTATCCTTTCCCCCCCTCCCTCCTAGTCC	.	FAIL_NOTPRECISE	IMPRECISE;SVMETHOD=Snifflesv1.0.12;CHR2=chrX;END=32218232;STD_quant_start=13.753787;STD_quant_stop=32.770668;Kurtosis_quant_start=0.382016;Kurtosis_quant_stop=4.790723;SVTYPE=INS;SUPTYPE=AL;SVLEN=35;STRANDS=+-;STRANDS2=22,5,22,5;RE=24;REF_strand=43,52;Strandbias_pval=0.000933869;AF=0.201681	GT:DR:DV	0/0:95:24
chrX	32265329	103257	N	AAAAGAAATAGACATCAGGGATCCGGCCGTGGCGCAGCCGGTTTTTGGCGCCTTGGCCCGTGTGGCCCAGGGCGCGATCACTGGAGACCCGGAATGCGAAATCACCAACGTTCGGGCGTTCCCGTGGCAAATGGAGCCTGCTTTCTTTCCCACCATCTGCCTTGTTGTGTTCTCTGCATCTCGGCCTCTCTTCTCTCTCTGCCCTCTCTCTTCGTCTGTGACTATGCGGATAAATAAATGAAAAAAG	.	PASS	PRECISE;SVMETHOD=Snifflesv1.0.12;CHR2=chrX;END=32265334;STD_quant_start=3.041381;STD_quant_stop=6.006940;Kurtosis_quant_start=8.422849;Kurtosis_quant_stop=-0.281044;SVTYPE=INS;SUPTYPE=AL;SVLEN=224;STRANDS=+-;STRANDS2=13,11,13,11;RE=24;REF_strand=57,53;Strandbias_pval=1;AF=0.179104	GT:DR:DV	0/0:110:24
chrX	32265346	103258	N	AGCCCCCTTTGTTAAAAAGGGGAAAAAAAAAAACC	.	FAIL_NOTPRECISE	IMPRECISE;SVMETHOD=Snifflesv1.0.12;CHR2=chrX;END=32265631;STD_quant_start=144.777070;STD_quant_stop=242.588334;Kurtosis_quant_start=-1.615770;Kurtosis_quant_stop=-2.191464;SVTYPE=INS;SUPTYPE=AL;SVLEN=206;STRANDS=+-;STRANDS2=8,9,8,9;RE=17;REF_strand=59,51;Strandbias_pval=0.794857;AF=0.133858	GT:DR:DV	0/0:110:17
chrX	32298097	103259	N	GAAAAAAAGCGTGTTACTTCCTTTTTTTTTTTTTTTTTTTTTTTTTGTTTTAAAATGTTTATTTATTTATGATAGTCACAGAGGGAGAGAGAGAGGCAGAGACACAGCAGAGGGAAAGCAGGCGGCCCCATGCACCGGGAGCCCGACGTGGGATTCGATCCACAGGGTCTCCAGGAATCGCGCCCTGCCAAGGCAGGCGCCAAACCGCTCGCCACCAGGGATCCC	.	PASS	PRECISE;SVMETHOD=Snifflesv1.0.12;CHR2=chrX;END=32298105;STD_quant_start=1.699673;STD_quant_stop=5.014793;Kurtosis_quant_start=16.465941;Kurtosis_quant_stop=4.989407;SVTYPE=INS;SUPTYPE=AL;SVLEN=225;STRANDS=+-;STRANDS2=32,23,32,23;RE=55;REF_strand=45,42;Strandbias_pval=0.492248;AF=0.387324	GT:DR:DV	0/1:87:55
chrX	32317549	103260	N	CCTTTTCTTTTTTTTTTTATTTTTTTTATATTTTTATTTTTTTTATTGGTGTTGCTAATTTACTAACATACAGATAAACAAAAAGTGCACGTCCAACCCATTCACTCCTCATCCCCCCGCCCTCCTACCCTTTCTACCACCCCTAGTAGTTTCCCAGAGTTAGCAGTCTTTACGTCTGTCTCCTTCTGGAAC	.	PASS	PRECISE;SVMETHOD=Snifflesv1.0.12;CHR2=chrX;END=32317560;STD_quant_start=1.945691;STD_quant_stop=5.021383;Kurtosis_quant_start=3.706636;Kurtosis_quant_stop=-0.211296;SVTYPE=INS;SUPTYPE=AL;SVLEN=185;STRANDS=+-;STRANDS2=14,15,14,15;RE=29;REF_strand=57,56;Strandbias_pval=1;AF=0.204225	GT:DR:DV	0/0:113:29
chrX	32319227	103261	ATATGGAATATATTTATTATTTATTTTTAAGATTTTTTTCATTTTTTATTCTTTGTGTCACAGAGTAGAGAGAGAGAGGGCATGAACAGACAGAGAGAGATGCAGGCTCCATGCATCGGAAGCCCGATGTGGGATTCGATCCCGTTCCAGGATGCCCTGGGCCAAAGGCAGGCGCCAAATGCCACCCAGGGACCC	N	.	PASS	PRECISE;SVMETHOD=Snifflesv1.0.12;CHR2=chrX;END=32319422;STD_quant_start=0.487950;STD_quant_stop=0.000000;Kurtosis_quant_start=17.498339;Kurtosis_quant_stop=17.198566;SVTYPE=DEL;SUPTYPE=AL;SVLEN=-195;STRANDS=+-;STRANDS2=20,22,20,22;RE=42;REF_strand=59,54;Strandbias_pval=0.718138;AF=0.270968	GT:DR:DV	0/0:113:42
chrX	32327770	103262	N	GCAGATGGAGACGAGGAGAGCCGAGAGAGGAGAGAGAGC	.	PASS	PRECISE;SVMETHOD=Snifflesv1.0.12;CHR2=chrX;END=32327770;STD_quant_start=5.855400;STD_quant_stop=6.850443;Kurtosis_quant_start=0.620539;Kurtosis_quant_stop=0.351638;SVTYPE=INS;SUPTYPE=AL;SVLEN=39;STRANDS=+-;STRANDS2=8,20,8,20;RE=28;REF_strand=57,44;Strandbias_pval=0.0106605;AF=0.217054	GT:DR:DV	0/0:101:28
chrX	32384339	103263	N	TGTACCTTTATTTTAAATTTCTTTAAATATCACAAGA	.	FAIL_NOTPRECISE	IMPRECISE;SVMETHOD=Snifflesv1.0.12;CHR2=chrX;END=32384338;STD_quant_start=10.765686;STD_quant_stop=12.198361;Kurtosis_quant_start=6.459376;Kurtosis_quant_stop=2.140869;SVTYPE=INS;SUPTYPE=AL;SVLEN=47;STRANDS=+-;STRANDS2=11,9,11,9;RE=20;REF_strand=41,48;Strandbias_pval=0.621153;AF=0.183486	GT:DR:DV	0/0:89:20
chrX	32408391	103264	N	GTGGATTTTTTTTTTTTATTTGGTGTTCATTTACTAACATTAAAGATAACACCCAGTGCAC	.	PASS	PRECISE;SVMETHOD=Snifflesv1.0.12;CHR2=chrX;END=32408397;STD_quant_start=0.316228;STD_quant_stop=3.376389;Kurtosis_quant_start=5.154167;Kurtosis_quant_stop=3.263772;SVTYPE=INS;SUPTYPE=AL;SVLEN=62;STRANDS=+-;STRANDS2=11,10,11,10;RE=21;REF_strand=53,51;Strandbias_pval=1;AF=0.168	GT:DR:DV	0/0:104:21
chrX	32408688	103265	AAATGAGATGGGGATCCCTGGGTGGCGCAGCGGTTTGGCGCCTGCCTTTGGCCCAGGGCGTGATCCTGGAGACCCGGGATCGAATCCCACATCGGGCTCCCGGTGCATGGAGCCTGCTTCTCCCTCTGCCTGTGTCTCTGCCTCTCTCTCTCTCTGTATCTGTCATAAATAAATAAAATATTAAAAAAAAAAAAA	N	.	PASS	PRECISE;SVMETHOD=Snifflesv1.0.12;CHR2=chrX;END=32408879;STD_quant_start=8.882567;STD_quant_stop=6.284903;Kurtosis_quant_start=-0.618125;Kurtosis_quant_stop=2.285751;SVTYPE=DEL;SUPTYPE=AL;SVLEN=-191;STRANDS=+-;STRANDS2=8,8,8,8;RE=16;REF_strand=53,49;Strandbias_pval=1;AF=0.135593	GT:DR:DV	0/0:102:16
chrX	32410128	103266	N	AAATTCTTTTTTTTTTTTATTTTTTTAATGTATTTATGATAGTCACAGAGAGAGAGAGATGAGAGGAGAGAGAGCAGAGACAAGGCAGAGGGAGAAGACTGACTCCATGCACCGGGAGCCGACGTGGGATTCGATCCCAGGTCTCCCGGATCGCGCCTGGGCAAAGGCAGGCGCCAACCTCTGCCCCACCACCCAGGGATCCCC	.	PASS	PRECISE;SVMETHOD=Snifflesv1.0.12;CHR2=chrX;END=32410132;STD_quant_start=1.224745;STD_quant_stop=5.300943;Kurtosis_quant_start=3.172458;Kurtosis_quant_stop=1.439234;SVTYPE=INS;SUPTYPE=AL;SVLEN=211;STRANDS=+-;STRANDS2=8,9,8,9;RE=17;REF_strand=45,50;Strandbias_pval=1;AF=0.151786	GT:DR:DV	0/0:95:17
chrX	32421501	103267	N	AATGGAATCCTTCAGTGCTCGCTTCGGCAGCAACATTACTAC	.	PASS	PRECISE;SVMETHOD=Snifflesv1.0.12;CHR2=chrX;END=32421502;STD_quant_start=1.576340;STD_quant_stop=2.833779;Kurtosis_quant_start=22.002174;Kurtosis_quant_stop=20.565998;SVTYPE=INS;SUPTYPE=AL;SVLEN=40;STRANDS=+-;STRANDS2=29,38,29,38;RE=67;REF_strand=37,46;Strandbias_pval=1;AF=0.446667	GT:DR:DV	0/1:83:67
chrX	32461519	103268	GGGGGGAGGAGCAAGATGGCGGAAGAGTAGGGTCTCCAAATCACCTGTCTCCACCAAACTACCTAGAAAACCTTCAAATTATCCTGAAAATCTATGAATTCGGCCTGAGATTTAAAGAGAGACCAGCTGGAATGCTACAGTGAGAAGAGTTCGCGCTTCTATCAAGGTAGGAAGACGGGGAAAAAGAAATAAAGAAACAAAGGCCTCCAAGGGGGAGGGGCCCCGCGAGGAGCCGGGCTGAGGCCGGGGCGAGTGTCCCCAGGACAGGAGAGCCCCGTCCCGGAGGAGCAGGAGCTGCACCGACCTTCCCGGGGGAAAGGGGCTCGCAGGGAGTTGGAGCAGGACCCAGGAGGGCGGGGAGGCCCGAGGGCTCCCGGGGACAGTAACAGCAACTGCGCGCCCAGGAGAGTGCGCCGAGCTCCCTAAGGGCTGCAGCGCGCACGGCGGACCCGGCGGGACCAGGAGCAACTGAAGGGGCTCGGGCGGCGGCTCCGCGCGGAAGGGGCTGTGCGGCCCCGGGAGCAGCTCGGAGGGGCTCGGGCAGAGGAGGAGGCTCCGTGCGGAGGGGGCTGCGCGGTTCCAGGAGCAGCTCGGGGGGGCTCGGGCGGCAGCTCCGCGGAGGGGGCTGCGGCCCGGGAGCGCGAATCCACCAGCGCAGGCCCCGGAGCACAGGGCGCCGGGACACAGCCCAGGATCCGGCCTCCCCGGGACAGGCAGAGGCCGGGAGGGCCCAGGACAGCGAGGACGCTCCTGCCCCAGCTGAGCAGATCAGCGGCCCCGCCCCGGAGCCTCCAGGCCCTGCAGACGGAGTTCCTGCCGGAGCTGAATCCAGGTTTCCAGAGCTGCCCCGCCACTGGGGCTGTTCCTCCTGCGGCCTCACGGGGTAAACAACCCCCATTGAGCCCTGCACCAGGCAGGGGCACAGCAGCTCCCCCAACTGCTAACACCTGAAAATCAGCACAGCAGGCCCCTCCCCCAGAAGACCAGCTAGACTGACAACTTCCAGGAGAAGCCAAGGGACTTAAAGAACACAGAATCAGAAGATACTCCCCGGTGGTTCTTTTTTTGTTTGTTAGTTTTTGTTTTTGTTTTTGTTTTTGTTTTGTTTTGCTTTTTGATTTGTTTCCTTCCCCCATCCCCTTTTTTTTCTCCTTTCTTTTTCTTTCTCTTTTTCTTCTTTTTTTTTTTTTCGTTTTTGTTTTTTTTTTTTTCTTCCCTTTTTTTTTCTCTTTCTCTTTTCTTTCCTTCTTTCTCTCCTCTCTTTTTCTCTTTTTCCCAATACAACTTGCTTTTGGCCACTCTGCACTGAGCAAAATGACTAGAAGGAAAACCTCACCTCAAAAGAAAGAATCAGAAACAGTCCTCTCTCCCACAGAGTTACAAAATCTGGATTACAATTCAATGTCAGAAAGCCAATTCAGAAGCACTATTATACAGCTACTGGTGGCTCTAGAAAAAAGTATAAAGGACTCAAGAGACTTCATGACTGCAGAATTTAGAGCTAATCAGGCAGAAATTAAAAATCAATTGAATGAGATGCAATCCAAACTAGAAGTCCTAACGACGAGGGTTAACGAGGTGGAAGAACGCGTGAGTGACCTAGAAGACAAGTTGATAGCAAAGAGGGAAACTGAGGAAAAAAGAGACAAACAATTAAAAGACCATGAAGATAGATTAAGGGAAATAAACGACAGCCTGAGGAAGAAAAACCTACGTTTAATTGGGGTTCCCGAGGGCGCCGAAAGGGACAGAGGGCCAGAATATGTATTTGAACAAATTCTAGCTGAAAACTTTCCTAATCTGGGAAGGGAAACAGGCATTCAGATCCAGGAAATAGAGAGATCCCCCCCTAAAATCAATAAAAACCGTTCAACACCTCGACATTTAATTGTGAAGCTTGCAAATTCCAAAGATAAGGAGAAGATCCTTAAAGCAGCAAGAGACAAGAAATCCCTGACTTTTATGGGGAGGAGCATTAGGGTAACAGCAGACCTCTCCACAGAGACCTGGCAGGCCAGAAAGGGCTGGCAGGATATATTCAGGGTCCTAAAGGAGAAGAACATGCAACCAAGAATACTTTATCCAGCAAGGCTCTCATTCAAAATGGAAGGAGAGATAAAGAGCTTCCAAGACAGGCAGCAACTAAAAGAATATGTGACCTCCAAACCAGCTCTGCAAGAAATTTTAAGGGGGACTCTTAAAATTCCCCTTTAAGAAGAAGTTCAGTGGAACAGTCCACAAAAACAAAGACTGAATAGATATCATGATGACACTAAACTCATATCTCTCAATAGTAACTCTGAATGTGAACGGGCTTAATGACCCCATCAAAAGGCGCAGGGTTTCAGACTGGATAAAAAAGCAGGACCCATCTATTTGCTGTCTACAAGAGACTCATTTTAGACAGAAGGACACCTACAGCCTGAAAATAAAAGGTTGGAGAACCATTTACCATTCGAATGGTCCTCAAAAGAAAGCAGGGGTAGCCATCCTTATATCAGATAAACTAAAATTTACCCCAAAGACTGTAGTGAGAGATGAAGAGGGACACTATATCATACTTAAAGGATCTATTCAACAAGAGGACTTAACAATCCTCAATATATATGCTCCGAATGTGGGAGCTGCCAAATATATAAATCAATTATTAACCAAAGTGAAGAAATACTTAGATAATAATACACTTATACTTGGTGACTTCAATCTAGCTCTTTCTATACCCGATAGGTCTTCTAAGCACAACATCTCCAAAGAAACGAGAGCTTTAAATGATACACTGGACCAGATGGATTTCACAGATATCTACAGAACTTTACATCCAAACTCAACTGAATACACATTCTTCTCAAGCGCACATGGAACTTTCTCCAGAATAGACCACATATTGGGTCACAAATCGGGTCTGAACCGATACCAAAAGATTGGGATTGTCCCCTGCATATTCTCGGACCATAATGCCTTGAAATTAGAACTAAATCACAACAAGAAGTTTGGAAGGACCTCAAACACATGGAGGTTAAGGACCATCCTGCTAAAAGATAAAAGGGTCAACCAGGAAATTAAGGAAGAATTAAAAAGATTCATGGAAACTAATGAGAATGAAGATACAACCGTTCAAAATCTTTGGGATGCAGCAAAAGCAGTCCTAAGGGGGAAATACATCGCAATACAAGCATCCATTCAAAAACTGGAAAGAACTCAAATACAAAAGCTAACCTTACACATAAAGGAGCTAGAGAAAAAACAGCAAATAGATCCTACACCCAAGAGAAGAAGGGAGTTAATAAAGATTCGAGCAGAACTCAACGAAATCGAGACCAGAAGAACTGTGGAACAGATCAACAGAACCAGGAGTTGGTTCTTTGAAAGAATTAATAAGATAGATAAACCATTAGCCAGCCTTATTAAAAAGAAGAGAGAGAAGACTCAAATTAATAAAATCATGAATGAGAAAGGAGAGATCACTACCAACACCAAGGAAATACAAACGATTTTAAAAACATATTATGAACAGCTATACGCCAATAAATTAGGCAATCTAGAAGAAATGGACGCATTCCTGGAAAGCCACAAACTACCAAAACTGGAACAGGAAGAAATAGAAAACCTGAACAGGCCAATAACCAGGGAGGAAATTGAAGCAGTCATCAAAAACCTCCCAAGACACAAGAGTCCAGGGCCAGATGGCTTCCCAGGAGAATTTTATCAAACGTTTAAAGAAGAAATCATACCTATTCTCCTAAAGCTGTTCAGAAAGATAGAAAGAGATGGAGTACTTCCAAATTCGTTCTATGAAGCCAGCATCACCTTAATTCCAAAGCCAGACAAAGACCCCGCCAAAAAGGAGAATTACAGACCAATATCCCTGATGAACATGGATGCAAAAATTCTCAACAAGATACTGGCCAATAGGATCCAACAGTACATTAAGAAAATTATTCACCATGACCAAGTAGGATTTATCCCTGGGACACAAGGCTGGTTCAACACCCGTAAAACAATCAATGTGATTCATCATATCAGCAAGAGAAAAACCAAGAACCATATGATCCTCTCATTGGATGCAGAGAAAGCATTTGACAAAATACAGCATCCATTCCTGATTAAAACTCTTCAGAGTGTAGGGATAGAGGGAACATTCCTCGACATCTTAAAAGCCATCTATGAAAAGCCCACAGCAAATATCATTCTCAATGGGGAAGCACTGGGAGCCTTTCCCCTAAGATCAGGAACAAGACAGGGATGTCCACTCTCACCACTGCTATTCAACATAGTACTGGAAGTCCTAGCCTCAGCAATCAGACAACAAAAAGACATTAAAGGCATTCAAATTGGCAAAGAAGAAGTCAAACTCTCTCTCTTCTCCGATGACATGATACTCTACATAGAAAACCCAAAAGTCTCCACCCCAAGATTGCTAGAACTCATACAGCAATTCGGTAGCGTGGCAGGATACAAAATCAATGCCCAGAAGTCAGTGGCATTTCTATACACTAACAATGAGACTGAAGAAAGAGAAATTAAGGAGTCAATCCCATTTACAATTGCACCCAAAAGCATAAGATACCTAGGAATAAACCTCACCAAAGATGTAAAGGATCTATACCCTCAAAACTATAGAACACTTCTGAAAGAAATTGAGGAAGACACAAAGAGATGGAAAAATATTCCATGCTCATGGATTGGCAGAATTAATATTGTGAAAATGTCAATGTTACCCAGGGCAATATACACGTTTAATGCAATCCCTATCAAAATACCATGGACTTTCTTCAGAGAGTTAGAACAAATTATTTTAAGATTTGTGTGGAATCAGAAAAGACCCCGAATAGCCAGGGGAATTTTAAAAAAGAAAACCATATCTGGGGGCATCACAATGCCAGATTTCAGGTTGTACTACAAAGCTGTGGTCATCAAGACAGTGTGGTACTGGCACAAAAACAGACACATAGATCAGTGGAACAGAATAGAGAATCCAGAAGTGGACCCTGAACTTTATGGGCAACTAATATTCGATAAAGGAGGAAAGACTATCCATTGGAAGAAAGACAGTCTCTTCAATAAATGGTGCTGGGAAAATTGGACATCCACATGCAGAAGAATGAAACTAGACCACTCTCTTTCACCATACACAAAGATAAACTCAAAATGGATGAAAGATCTAAATGTGAGACAAGATTCCATCAAAATCCTAGAGAAGAACACAGGCAACACCCTTTTTGAACTCGGCCATAGTAACTTCTTGCAAGATACATCCACAAAGGCAAAAGAAACAAAAGCAAAAATGAACTATTGGGACTTCATCAAGATAAGAAGCTTTTGCACAGCAAAGGATACAGTCAACAAAACTCAAAGACAACCTACAGAATGGGAGAAGATATTTGCAAATGACATATCAGATAAAGGGCTAGTTTCCAAGATCTATAAAGAACTTATTAAACTCAACACCAAAGAAACAAACAATCCAATCATGAAATGGGCAAAAGACATGAACAGAAATCTCACAGAGGAAGACATAGACATGGCCAACATGCATATGAGAAAATGCTCTGCATCACTTGCCATCAGGGAAATACAAATCAAAACTACAATGAGATACCACCTCACACCAGTGAGAATGGGGAAAATTAACAAGGCAGGAAACAACCAATGTTGGAGAGGATGCGGAGAAAAGGGAACCCTCTTACACTGTTGGTGGGAATGTGAACTGGTGCAGCCACTCTGGAAAACTGTGTGGAGGTTCCTCAAACAGTTAAAAATATACCTGCCCTACGACCCAGCAATTGCACTGTTGGGGATTTACCCCAAAGATACAAATGCAGTGAAACGCCGGGACACCTGCACCCCGATGTTTCTAGCAGCAATGGCCACTATAGCCAAACTGTGGAAGGAGCCTCGGTGTCCAACGAAAGATGAATGGATAAAGAAGATGTGGTTTATGTATACAATGGAATATTACTCAGCTATTAGAAATGACAAATACCCACCATTTGCTTCAACGTGGATGGAACTGGAGGGTATTATGCTGAGTGAAGTAAGTCAGTCGGAGAAGGACAAACATTATATGTTCTCATTCATTTGGGGAATATAAATAATAGTGAAAGGGAATATAAGGGAAGGGAGAAGAAATGTGTGGGAAATATCAGAAAGGGAGACAGAACGTAAAGACTGCTAACTCTGGGAAACGAACTAGGGGTGGTAGAAGGGGAGGAGGGCGGGGGGTGGGAGTGAATGGGTGACGGGCACTGGGTATTATTCTGTATGTTAGTAAATTGAACACCAATAAAAAAAAAAAAAAAAAAAAAAAAAAAAAAAAAAAAAAAATGTATT	N	.	PASS	PRECISE;SVMETHOD=Snifflesv1.0.12;CHR2=chrX;END=32467837;STD_quant_start=0.612372;STD_quant_stop=0.763763;Kurtosis_quant_start=-1.554034;Kurtosis_quant_stop=1.689909;SVTYPE=DEL;SUPTYPE=AL,SR;SVLEN=-6318;STRANDS=+-;STRANDS2=23,26,23,26;RE=49;REF_strand=46,60;Strandbias_pval=0.729704;AF=0.316129	GT:DR:DV	0/1:106:49
chrX	32476911	103269	N	AGGAGTACACGAGCTCACCTCTCTCTCCACATAATCAAATAGAGAGTA	.	PASS	PRECISE;SVMETHOD=Snifflesv1.0.12;CHR2=chrX;END=32476915;STD_quant_start=1.788854;STD_quant_stop=7.842194;Kurtosis_quant_start=1.037818;Kurtosis_quant_stop=0.090160;SVTYPE=INS;SUPTYPE=AL;SVLEN=55;STRANDS=+-;STRANDS2=13,6,13,6;RE=19;REF_strand=54,49;Strandbias_pval=0.220559;AF=0.155738	GT:DR:DV	0/0:103:19
chrX	32559143	103270	CCATTTATTCTTTTTTTTTTTTTTTTTAATTTTTTTATTTATTTATGATAGTCACACAGAGAGAGGAGAGAGGCTGAGACACAGGCAGAGGGAGAAGCAGGCTCCATGCACTGGAGCCCGACGTGGGATTCGATCCCGAGTCTCCAGGATCGCGCCCTGGGCCAAAGGCAGGCGCCAAACCGCTGCGCCACCCAGGGATCCCTGTG	N	.	PASS	PRECISE;SVMETHOD=Snifflesv1.0.12;CHR2=chrX;END=32559348;STD_quant_start=3.529100;STD_quant_stop=2.593699;Kurtosis_quant_start=7.166957;Kurtosis_quant_stop=-1.911264;SVTYPE=DEL;SUPTYPE=AL;SVLEN=-205;STRANDS=+-;STRANDS2=13,9,13,9;RE=22;REF_strand=70,54;Strandbias_pval=1;AF=0.150685	GT:DR:DV	0/0:124:22
chrX	32568934	103271	N	GGGGAGCGGGAAAAAAACAGTGGAAACAAAAAACAAAAAAAACCCCAAAAGAGGACAAAAGGACAAAAACCCACAAAAGAAAAAACACAAAACAAC	.	FAIL_NOTPRECISE	IMPRECISE;SVMETHOD=Snifflesv1.0.12;CHR2=chrX;END=32568933;STD_quant_start=26.027957;STD_quant_stop=29.018803;Kurtosis_quant_start=-0.767421;Kurtosis_quant_stop=-1.293407;SVTYPE=INS;SUPTYPE=AL;SVLEN=84;STRANDS=+-;STRANDS2=3,19,3,19;RE=22;REF_strand=58,48;Strandbias_pval=0.000381016;AF=0.171875	GT:DR:DV	0/0:106:22
chrX	32580666	103272	N	AATATATATATATATATATATATATAATATATATATATATTATTTAATA	.	PASS	PRECISE;SVMETHOD=Snifflesv1.0.12;CHR2=chrX;END=32580678;STD_quant_start=3.552692;STD_quant_stop=3.679747;Kurtosis_quant_start=4.230453;Kurtosis_quant_stop=3.377751;SVTYPE=INS;SUPTYPE=AL;SVLEN=40;STRANDS=+-;STRANDS2=36,39,36,39;RE=75;REF_strand=46,54;Strandbias_pval=0.878527;AF=0.428571	GT:DR:DV	0/1:100:75
chrX	32588732	103273	N	AGATTTTTAATTTATTTCTTGATTTATTTATTTTTTATTTTTTATTTTTTATTTTTTT	.	PASS	PRECISE;SVMETHOD=Snifflesv1.0.12;CHR2=chrX;END=32588739;STD_quant_start=2.000000;STD_quant_stop=1.732051;Kurtosis_quant_start=8.350531;Kurtosis_quant_stop=6.242721;SVTYPE=INS;SUPTYPE=AL;SVLEN=54;STRANDS=+-;STRANDS2=11,16,11,16;RE=27;REF_strand=64,65;Strandbias_pval=0.525805;AF=0.173077	GT:DR:DV	0/0:129:27
chrX	32604626	103274	N	GGATGAAAGGGGATCCCTGGGTGGCGCAGCGGTTTGGTTGGCGCCTGCCTTTGGGCCCAGGGCGCGATCCTGGAGACCCGGGATCGAATCCCACTCTGGCGCACCTGCATGGAGCCTGCTTCTCCATCTGCCTAGGTCTCTGCCTCTCTCTCTCTCTCTCTCTCTGGGTTACTATCATAATAAAATAAAGAAAAAAAGATTTAAAAAAAAAAAAACAAAAAAAATG	.	PASS	PRECISE;SVMETHOD=Snifflesv1.0.12;CHR2=chrX;END=32604629;STD_quant_start=3.146427;STD_quant_stop=6.148170;Kurtosis_quant_start=1.464123;Kurtosis_quant_stop=0.584691;SVTYPE=INS;SUPTYPE=AL;SVLEN=223;STRANDS=+-;STRANDS2=8,10,8,10;RE=18;REF_strand=46,38;Strandbias_pval=0.44832;AF=0.176471	GT:DR:DV	0/0:84:18
chrX	32618077	103275	N	CATGAAAAGTATTCCTTTTTGTTTTTTTTTTTTTTTTTTTTTTTTTTT	.	PASS	PRECISE;SVMETHOD=Snifflesv1.0.12;CHR2=chrX;END=32618084;STD_quant_start=2.488864;STD_quant_stop=3.448027;Kurtosis_quant_start=-1.865253;Kurtosis_quant_stop=-1.633325;SVTYPE=INS;SUPTYPE=AL;SVLEN=45;STRANDS=+-;STRANDS2=33,39,33,39;RE=72;REF_strand=40,46;Strandbias_pval=1;AF=0.455696	GT:DR:DV	0/1:86:72
chrX	32649342	103276	N	CACGTTTTTTTTTTTTTTTTTTTTTTTTTTTTTTTTTTTTTTTTTTAATTTTTATTATTTATGATAGTCACAGAGCGAGAGCGAGAGAGAGGCAGAGACACAGGCAGAGGGGGAGACGCAGGCTCCATGCACGGGAGGGCCCGATGTTGGGCTTGGATCCCGGGTCTCAGGATCGCGCCCTTGCCAAAGGCGGCCGCCAAACCGCTGCGCCACCAGGGATCCGTAATTGTGGAC	.	PASS	PRECISE;SVMETHOD=Snifflesv1.0.12;CHR2=chrX;END=32649341;STD_quant_start=5.263079;STD_quant_stop=4.816638;Kurtosis_quant_start=1.767003;Kurtosis_quant_stop=-0.822000;SVTYPE=INS;SUPTYPE=AL;SVLEN=237;STRANDS=+-;STRANDS2=9,7,9,7;RE=16;REF_strand=55,39;Strandbias_pval=1;AF=0.145455	GT:DR:DV	0/0:94:16
chrX	32761960	103277	N	TAAGGACTAAGGGAAGAAACAAAAGCTAAAAGAAAAGAGAAAAGAAAGAGGTAGAGAAAGAAGGGACAGACAAGGATAAGGAAACAACGAAAGAGGAGAGAAGCGAGAAAGCAAACAAAGGAGAATAAG	.	FAIL_NOTPRECISE	IMPRECISE;SVMETHOD=Snifflesv1.0.12;CHR2=chrX;END=32761961;STD_quant_start=18.261982;STD_quant_stop=56.180068;Kurtosis_quant_start=5.052439;Kurtosis_quant_stop=1.687165;SVTYPE=INS;SUPTYPE=AL;SVLEN=120;STRANDS=+-;STRANDS2=0,12,0,12;RE=12;REF_strand=31,34;Strandbias_pval=0.00116864;AF=0.155844	GT:DR:DV	0/0:65:12
chrX	32774446	103278	GGAGGGGGCTGCGCGGCCCCGGGAGCAGCTCGGAGGGGCTCGGGCAGAGGAAGAGGCTCCGTGCGGAGGGGGCTGCGCAGTTCCAGGAACAGCTCGGTGGGGCTCGGGGGCGGCTCCGCG	N	.	FAIL_NOTPRECISE	IMPRECISE;SVMETHOD=Snifflesv1.0.12;CHR2=chrX;END=32774567;STD_quant_start=13.080520;STD_quant_stop=13.718601;Kurtosis_quant_start=-0.301042;Kurtosis_quant_stop=1.048070;SVTYPE=DEL;SUPTYPE=AL;SVLEN=-121;STRANDS=+-;STRANDS2=6,5,6,5;RE=11;REF_strand=38,33;Strandbias_pval=1;AF=0.134146	GT:DR:DV	0/0:71:11
chrX	32777387	103279	N	AAATCATGTACATAAATAAAAAAATAAAAAAAAAAGGGATCCCTGGGTTGGCGCAGCGGTTTTTGGCGCCCTGCCTTTGGGCCCAGGGCCGCGATCCTGTGAGACCCTGGTATCGAATACCACGTCGGGCTCCCGGTGCATGGGAGCCTGATTCTCCCTCTGCCTATGTGTCTGCTCTCTCTCTCTCTCTCTCTCTCTCTCTGGGACTATCATAAATAAAAAAAAAAACTAAAT	.	FAIL_NOTPRECISE	IMPRECISE;SVMETHOD=Snifflesv1.0.12;CHR2=chrX;END=32777387;STD_quant_start=107.033640;STD_quant_stop=26.324893;Kurtosis_quant_start=0.953977;Kurtosis_quant_stop=0.995381;SVTYPE=INS;SUPTYPE=AL;SVLEN=234;STRANDS=+-;STRANDS2=7,3,7,3;RE=10;REF_strand=37,24;Strandbias_pval=0.731696;AF=0.140845	GT:DR:DV	0/0:61:10
chrX	32783060	103280	CCATCTGGGGATCCCTGGGTGGCGCAGCGGTTTGGCGCCTGTCTTTGGCCCAGGGCACGATCTTGGAGACCCGGGATCGAATCCCACATCGGGCTCCCGGTGCATGGAGCCTGCTTCTCCCTCTCCTCTGCCTGTGTGTGTGTCTGCCTCTCTCTCTCTCACTGTGTGCCTATCATAAATAAATTTAAAAAAATTATTAAAAAAAAAAAAAAAAGAAG	N	.	PASS	PRECISE;SVMETHOD=Snifflesv1.0.12;CHR2=chrX;END=32783279;STD_quant_start=1.549193;STD_quant_stop=1.643168;Kurtosis_quant_start=-0.056698;Kurtosis_quant_stop=-0.332064;SVTYPE=DEL;SUPTYPE=AL;SVLEN=-219;STRANDS=+-;STRANDS2=7,6,7,6;RE=13;REF_strand=43,44;Strandbias_pval=1;AF=0.13	GT:DR:DV	0/0:87:13
chrX	32787553	103281	N	ATAAAAGAAAATTAAAATACAAGAAAAAAAAAATAACAAATTAAAATTAAAATACAAAAAAATTAAAAT	.	FAIL_NOTPRECISE	IMPRECISE;SVMETHOD=Snifflesv1.0.12;CHR2=chrX;END=32787599;STD_quant_start=35.537432;STD_quant_stop=37.839373;Kurtosis_quant_start=1.401726;Kurtosis_quant_stop=4.693868;SVTYPE=INS;SUPTYPE=AL;SVLEN=84;STRANDS=+-;STRANDS2=11,12,11,12;RE=23;REF_strand=46,55;Strandbias_pval=1;AF=0.185484	GT:DR:DV	0/0:101:23
chrX	32830853	103282	N	AGGGCATTTTTATAACTTAGGGGGGGGGGGTGACCCGTGACCAACACTAAAAAATAAAATTTCAAAAATTTTCACTTTGTGAGGGAAAGAAGGGGGCATTAGGTAAAAACACTTGGACAAAAAAGGGAAACATGTGACCCCACACAACCCACCCTCCACATGACTCCAGTTTTAGTCTCTGAATCCTGGAACAAGTGAAATCACCCTACCCACCACATTGCAGAGAACAACACAAATTCCAACAAACCTAATGTCCGGCTAAAAAATAACCAAAAGTTTTTACCCCACCAACGATTCTTGAGATTCTTAACTAACATTTTTAACCTGGAAAACGCACCGTTGTTTTTTAATCCATTTTGATGTTACCCAAATGAAGAATTAATTTATTAATGTTCCATCTGAATCTTCTTAAGCAACCCGAAAGTTTGCGTAAAATACCAGGGCCACTTACTTTTTCCGCTTCAGTTGAAACACACAAAACCTAATTCATTTAAAGGTGCATTTAGATTGTGTATTTTTCATTTTAACTTTTATTTGTTTTTTCTTTTTTTTTTCTTTCAATCCAAACGGTCACTAAATTTCTCACATATTCTGGGCTATGGCTCCATTTGGGCAAGTCATGTATGTCCAAACGGGCATTATATAACATTTCTAAAACAGGAAAAAATTAACAAAAAACCTTGGGCATAGGGTTCCCTCAAGGTTTGAATTTTTTCTTTTGAAAACTTCCCCTTACCACCGGCCCAGGCTTCTTGCCCCTTCCATACATTTTCAAGTTAAGTTCCGGAATTGAACTTATTCCGCACTTTTCGCATTTTCCTCACTGATCCCACGCGGCCGCTTGTAGTTAGTCCACCATTGCATATTTGGCTTCTCCATTTCAAAGGGGGGACTTTTTCCAATCTATTACTTTTCCTGAAACCAACTTTGTATTGATGCCACGGGCGGGCTTTCCGTGTCATAATTAAACTTCATGATCCAAAAAAGCAGTGGCGTTTG	.	FAIL_NOTPRECISE	IMPRECISE;SVMETHOD=Snifflesv1.0.12;CHR2=chrX;END=32831571;STD_quant_start=370.923173;STD_quant_stop=432.351362;Kurtosis_quant_start=-0.953225;Kurtosis_quant_stop=-1.479055;SVTYPE=INS;SUPTYPE=AL;SVLEN=66;STRANDS=+-;STRANDS2=6,7,6,7;RE=13;REF_strand=49,57;Strandbias_pval=1;AF=0.109244	GT:DR:DV	0/0:106:13
chrX	32861196	103283	N	TTCTTTTTTTTTATTTTTTTTTAATTTTATTTATTTATTTGATCGTCAGAGAAGAGAGAGCAGAGAGAGAGAGAGAGAGGGGCCAGAGACACAGGGACCCATGCACAGGAGCGACGACGGGACTCGATCCGGGTCTCCAGGCATCGACGCCTGGGCAAAGGCAGGCGCAAACCGATGCGGCCCCCAGGGCTCCCCCCA	.	PASS	PRECISE;SVMETHOD=Snifflesv1.0.12;CHR2=chrX;END=32861195;STD_quant_start=2.236068;STD_quant_stop=6.008328;Kurtosis_quant_start=-1.308561;Kurtosis_quant_stop=-1.620976;SVTYPE=INS;SUPTYPE=AL;SVLEN=205;STRANDS=+-;STRANDS2=2,11,2,11;RE=13;REF_strand=48,51;Strandbias_pval=0.0354944;AF=0.116071	GT:DR:DV	0/0:99:13
chrX	32875264	103284	N	CATTGTGTTAGGTTCTATTTTTCTTTTTATTTCTTTGTTTTTTTTTTTAAGATTTATTATTTATTCAAGCGGCCCCCGCTCCGAGGCGAGAGGACAGAGATCCACAGGCAGCAGGGAGAAGCCAGGCTCCCTGCAGTACGAGCCCGATTGGGACTCTCCTCCCGGCGTTTCCTGCTTTCACAACCCTCGGGCGCAGCGCGCTACACGTTCGCCCCACTGGGGTGCC	.	PASS	PRECISE;SVMETHOD=Snifflesv1.0.12;CHR2=chrX;END=32875264;STD_quant_start=2.081666;STD_quant_stop=4.149967;Kurtosis_quant_start=8.852971;Kurtosis_quant_stop=7.774374;SVTYPE=INS;SUPTYPE=AL;SVLEN=226;STRANDS=+-;STRANDS2=29,26,29,26;RE=55;REF_strand=45,49;Strandbias_pval=0.612763;AF=0.369128	GT:DR:DV	0/1:94:55
chrX	32884259	103285	N	AAGAAGAAATTGAAGAAAAGAAAGATAGAAGATTAATATAAGACACAGAAGGG	.	FAIL_NOTPRECISE	IMPRECISE;SVMETHOD=Snifflesv1.0.12;CHR2=chrX;END=32884258;STD_quant_start=17.606817;STD_quant_stop=33.234019;Kurtosis_quant_start=-1.434827;Kurtosis_quant_stop=0.699735;SVTYPE=INS;SUPTYPE=AL;SVLEN=77;STRANDS=+-;STRANDS2=1,16,1,16;RE=17;REF_strand=46,50;Strandbias_pval=0.000949618;AF=0.150442	GT:DR:DV	0/0:96:17
chrX	32908262	103286	N	ATAGTTGTAAGAGTGTTGTGTCTCTTCTTTG	.	FAIL_NOTPRECISE	IMPRECISE;SVMETHOD=Snifflesv1.0.12;CHR2=chrX;END=32908262;STD_quant_start=10.611315;STD_quant_stop=13.285330;Kurtosis_quant_start=1.123112;Kurtosis_quant_stop=6.734501;SVTYPE=INS;SUPTYPE=AL;SVLEN=31;STRANDS=+-;STRANDS2=7,5,7,5;RE=12;REF_strand=38,43;Strandbias_pval=0.544123;AF=0.129032	GT:DR:DV	0/0:81:12
chrX	32918741	103287	N	TTTTATATATTTAGTTTTTTTTTTTTTTAATTTTTATTATTGATATAGTCAGCGAGAGGAGAGGAGAGAGAGAGCGAGACCACAAGCAGAGGGAGAAGCATCGCCATGCAGACCGGGAGCCCGACGTGGGACTCGATCCCGGGTCTCCAGGATCGCGCACTGGCCAAGGCAGGCGCCAGAACCGCTGCGCCACACCCAGGGATCCCTAT	.	FAIL_NOTPRECISE	IMPRECISE;SVMETHOD=Snifflesv1.0.12;CHR2=chrX;END=32918740;STD_quant_start=4.795832;STD_quant_stop=11.687600;Kurtosis_quant_start=2.320144;Kurtosis_quant_stop=2.424745;SVTYPE=INS;SUPTYPE=AL;SVLEN=215;STRANDS=+-;STRANDS2=10,6,10,6;RE=16;REF_strand=38,37;Strandbias_pval=0.423015;AF=0.175824	GT:DR:DV	0/0:75:16
chrX	32921474	103288	N	AACATTATATAGTGGCTCCCTGGGTGTGGCGAGCGGTTTGGCGCCTGCCTTTGACCCAGACGCGCTCTGGAGTCCCGGGATGAGTCCCACTTGGGCTTCTCGCTGCATGGAGCCTGCTTCCTCCTCTGCCTTGTGTCTCTGCTCCTCTCTCTCTCTCTCTGCTGGGAACGATCTCATATAAGAAATAAAATATTAAAAAAAAAAAAAAGAGC	.	PASS	PRECISE;SVMETHOD=Snifflesv1.0.12;CHR2=chrX;END=32921478;STD_quant_start=1.183216;STD_quant_stop=5.412947;Kurtosis_quant_start=3.069738;Kurtosis_quant_stop=2.309172;SVTYPE=INS;SUPTYPE=AL;SVLEN=210;STRANDS=+-;STRANDS2=10,8,10,8;RE=18;REF_strand=38,37;Strandbias_pval=0.79593;AF=0.193548	GT:DR:DV	0/0:75:18
chrX	32931607	103289	GCCCCAAAAGACATGAACAGAAATCTCACAGAGGAAGACATAGACATGGCCAACATGCATATGAGAAAATGCTCTGCATCACTTGCCATCAGGGAAATACAAATCAAAACTACAATGAGATACCACCTCACACCAGTGAGAATGGGGAAAATTAACAAGGCAGGAAACAACAAATGTTGGAGAGGATGCGGAGAAAAGGGAACCCTCCTACACTGTTGGTGGGAATGTGAACTGGTGCAGCCACTCTGGAAAACTGTGTGGAGGTTCCTCAAACAGTTAAAAATATACCTGCCCTACGACCCAGCAATTGCACTGTTGGGGATTTACCCCAAAGATACAAATGCAATGAAACGCCGGGACACCTGCACCCCGATGTTTCTAGCAGCAATGGCCACGATAGCCAAACTGTGGAAGGAGCCTCGGTGTCCAACGAAAGATGAATGGATAAAGAAGATGTGGTTTATGTATACAATGGAATATTACTCAACTATTAGAAATGACAAATACCCACCATTTGCTTCAACGTGGATGGAACTGGAGGGTATTATGCTGAGTGAAGTAAGTCAGTCGGAGAAGGACAAACATTATATGTTCTCATTCATTTGGGGAATATAAATAATAGTGAAAGGGAAAACAAGGGAAGGGAGAAGAAATGTGTGGGAAATATCAGAAAGGGAGACAGAACGTAAAGACTGCTAACTCTGGGAAACGAACTAGGGGTGGTAGAAGGGGAGGAGGGCGGGGGGTGGGAGTGAATGGGTGACGGGCACTGGGCGTTATTCTGTATGTTAGTAAATTGAACACCAATAAAAAAAAAAAAAAAAAAAAAAAAAAAAAAAGAGAGTAT	N	.	PASS	PRECISE;SVMETHOD=Snifflesv1.0.12;CHR2=chrX;END=32932454;STD_quant_start=5.282045;STD_quant_stop=5.186521;Kurtosis_quant_start=3.046793;Kurtosis_quant_stop=-0.771199;SVTYPE=DEL;SUPTYPE=AL,SR;SVLEN=-847;STRANDS=+-;STRANDS2=7,8,7,8;RE=15;REF_strand=55,44;Strandbias_pval=0.584807;AF=0.131579	GT:DR:DV	0/0:99:15
chrX	32982802	103290	N	GGCGCCATTAACCTCTTTTATTTTTTAATTCATTGCATTAAAAATAATTGACCTATAAGCATACCACAAATGTATTATTTTCATAACTGTATTCAGTGCAATTGGTTTCTT	.	PASS	PRECISE;SVMETHOD=Snifflesv1.0.12;CHR2=chrX;END=32982803;STD_quant_start=0.000000;STD_quant_stop=2.449490;Kurtosis_quant_start=7.422524;Kurtosis_quant_stop=12.320552;SVTYPE=INS;SUPTYPE=AL;SVLEN=117;STRANDS=+-;STRANDS2=36,39,36,39;RE=75;REF_strand=53,57;Strandbias_pval=1;AF=0.405405	GT:DR:DV	0/1:110:75
chrX	32989655	103291	CAAGACAGGTTTTATTTTTTTAATTTTTTTTTTTTAAATTTTTATTATTTATGATAGTCACAGAGAGAGAGAGAGAGAGGCACAGACACAGGCAGAGGGAGAAGCAGGCTCCATGCACCGGGAGCCCGACGTGGGATTCGATCCCGGGTCTCCAGGATCGCGCCCTGGGCCAAAGGCAGGCGCCAAACGCTGCCACCCAGGGATCCC	N	.	PASS	PRECISE;SVMETHOD=Snifflesv1.0.12;CHR2=chrX;END=32989863;STD_quant_start=1.549193;STD_quant_stop=1.612452;Kurtosis_quant_start=-0.765520;Kurtosis_quant_stop=-1.837450;SVTYPE=DEL;SUPTYPE=AL;SVLEN=-208;STRANDS=+-;STRANDS2=13,17,13,17;RE=30;REF_strand=44,52;Strandbias_pval=0.836756;AF=0.238095	GT:DR:DV	0/0:96:30
chrX	33019515	103292	N	CGCTCTTTTTTTTTTAAATTTTGTTTTTTTTTAAATTTTATTTTATTATGATAGTCCACACCGCGAGAGAGAGCGGAGAGGCAGAGAACACGGAGCGTGGAGAAGCAGGCTCCATGCAACGGGAGCCGACGTGGATTCGCTCCTGGGTCTCCAGGATCGTGCCCTGGGCCAAAGGCTAGGCGCTAAACCGCTGCGCACCCAGGGACCCCGTGGCTTG	.	PASS	PRECISE;SVMETHOD=Snifflesv1.0.12;CHR2=chrX;END=33019520;STD_quant_start=4.449719;STD_quant_stop=8.905055;Kurtosis_quant_start=0.210177;Kurtosis_quant_stop=0.555987;SVTYPE=INS;SUPTYPE=AL;SVLEN=217;STRANDS=+-;STRANDS2=5,12,5,12;RE=17;REF_strand=55,43;Strandbias_pval=0.0639695;AF=0.147826	GT:DR:DV	0/0:98:17
chrX	33091635	103293	N	CAAATCCATACCACTCAAAAACAAAAAATAATAACTAA	.	PASS	PRECISE;SVMETHOD=Snifflesv1.0.12;CHR2=chrX;END=33091637;STD_quant_start=6.220932;STD_quant_stop=7.476630;Kurtosis_quant_start=0.201224;Kurtosis_quant_stop=0.474060;SVTYPE=INS;SUPTYPE=AL;SVLEN=37;STRANDS=+-;STRANDS2=8,7,8,7;RE=15;REF_strand=44,44;Strandbias_pval=1;AF=0.145631	GT:DR:DV	0/0:88:15
chrX	33153800	103294	TAACCTGTGGTAGGGGGGGAGGAGCAAGATGGCGGAAGAGTAGGGTCTCCAAATCACCTGTCTCCACCAAACTACCTAGAAAACCTTCAAATTATCCTGAAAATCTATGAATTCGGCCTGAGATTTAAAGAGAGACCAGCTGGAATGCTGCAGTGAGAAGAGTTCGCGCTTCTATCAAGGTAGGAAGACGGGGAAAAAGAAATAAAGGAACAAAGGCCTCCAAGGGGGAGGGGCCCCGCGAGGAGCCGGGCTGAGGCCGGGGCGAGTGTCCCCAGGACAGGAGAGCCCCGTCCCGGAGGAGCAGGAGCTGCACCGACCTTCCCGGGCGGAAAGGGGCTCGCGGGGAGTTGGAGCAGGACCCAGGAGGGCGGGGATGCCCTCGGGCTCCCGGGGACAGTAACAGCAACTGCGCGCCCAGGAGAGTGCGCCGAGCTCCCTAAGGGCTGCAGCGCGCACGGCGGGACCCGGCGGGACCCGGCGGGACCCGGAGCAGCTGAAGGAGCTCGGGCGGCGGCTCCGCGGAGGGGGCTGCGCGGCCCCGGGAGCAGCGCGGAGGGGCTCGGGCAGAGGAAGAGGCTCCGTGCAGAGGGGGCTGCGCGGTTCCAGGAGCAGCTCGGAGGGACTTGGGCGGCGGCTCCGCGGAGGGGGCTGCGCGGCCCGGGAGCGCGAATCCACCAGCGCAGGCTCCGGAGCACAGGGCGCCGGGACACAGCCCAGGATCCCGCCTCCCCCGGGACAGGCAGAGGCCGGGAGGGCCCAGGACAGCGAGGACGCTCCTGCCCCAGCTGAGCAGATCAGCGGCCCCGCCCCGGAGCCTCCAGGCCCTGCAGACGGAGAGCTCCGTGGTTCCTGCCGGAGCTGAATCCAGGTTTCCAGAGCTGCCCTGCCACTGGGGCTGTTCCTCCTGCGGCCTCACGGGGTAAACAACCCCACCGAGCCCTGCACCAGGCAGGGGCACAGCAGCTCCCCCAACTGCTAACACCTGAAAAATCAGCACAACAGGCCCCTCCCCCAGAAGATCAGCTGGACTGACAACTTCCAGGAGGAGCCAAGGGACTTAAAGTACACAGAATCAGAAGATACTCCCCGGTGGTTCTTTTGTTTTGTTTTGTTTTGTTTTGTTTTTTGTTTTGTTTTGTTTGCTTTTTGATTTGTTTCCTTCCCCCACCCCCTTTTTTTCTCCTTTCTTTTTCTTTCTCTTTTTCTTTTTTTTTTTTTTTTTTTCGTTTTTTTTTTCCCTTTTTTTCTCTTTCTCTTTTCTTTCCTTCTTTCTCTCCTCTCTTTTTCTCTTTTTCCCAAATACAACTTGCTTTTGGCCACTCTGCACTGAGCAAAATGACTAGAAGGAAAACCTCACCTCAAAAGAAAGAATCAGAAACAGTCCTCTCTCCCACAGAGTTACAAAATCTGGATTACAATTCAATGTCAGAAAGCCAATTCAGAAGCACTATTATACAGCTACTGGTGGCTCTAGAAAAAAGTATAAAGGACTCAAGAGACTTCATGACTGCAGAATTTAGAGCTAATCAGGCAGAAATTAAAAATCAATTGAATGAGATGCAATCCAAACTAGAAGTCCTAACGACGAGGGTTAACGAGGTGGAAGAACGAGTGAGTGACCTAGAAGACAAGTTGATAGCAAAGAGGGAAACTGAGGAAAAAAGAGACAAACAATTAAAATACCATGAAGATAGATTAAGGGAAATAAACGACAGCCTGAGGAAGAAAAACCTACGTTTAATTGGGGTTCCCGAGGGCGCCGAAAGGGACAGAGGGCCAGAATATGTATTTGAACAAATTCTAGCTGAAAACTTTCCTAATCTGGGAAGGGAAACAGGCATTCAGATCCAGGAAATAGAGAGATCCCCCCCTAAAATCAATAAAAACCGTTCAACACCTCGACATTTAATTGTGAAGCTTGCAAATTCCAAAGATAAGGAGAAGATCCTTAAAGCAGCAAGAGACAAGAAATCCCTGACTTTTATGGGGAGGAGTATTAGGGTAACAGCAGACCTCTCCACAGAGACCTGGCAGGCCAGAAAGGGCTGGCAGGATATATTCAGGGTCCTAAATGAGAAGAACATGCAACCAAGAATACTTTATCCAGCAAGGCTCTCATTCAAAATGGAAGGAGAGATAAAGAGCTTCCAAGACAGGCAGCAACTAAAAGAATATGTGACCTCCAAACCAGCTCTGCAAGAAATTTTAAGGGGGCCTCTTAAAATTCCCCTTTAAGAAGAAGTTCAGTGGAACAGTCCACAAAAACAAAGACTGAATAGATATCATGATGACACTAAACTCATATCTGTCAATAGTAACTCTGAATGTGAACGGGCTTAATGACCCCATCAAAAGGCGCAGGGTTTCAGACTGGATAAAAAAGCAGGACCCATCTATTTGCTGTCTACAAGAGACTCATTTTAGACAGAAGGACACCTACAGCCTGAAAATAAAAGGTTGGAGAACCATTTACCATTCGAATGGTCCTCAAAAGAAAGCAGGGGTAGCCATCCTTATATCAGATAAACTAAAATTTACCCCAAAGACTGTAGTGAGAGATGAAGAGGGACACTATATCATACTTAAAGGATCTATTCAACAAGAGGACTTAACAATCCTCAATATATATGCTCCGAATGTGGGAGCTGCCAAATATATAAATCAATTATTAACCAAAGTGAAGAAATACTTAGATAATAATACACTTATACTTGGTGACTTCAATCTAGCTCTTTCTATACTCGATAGGTCTTCTAAGCAAAACATCTCCAAAGAAACGAGAGCTTTAAATGATACACTGGACCAGATGGATTTCACAGATATCTACAGAACTTTACATCCAAACTCAACTGAATACACATTCTTCTCAAGCGCACACGGAACTTTCTCCAGAATAGACCACATATTGGGTCACAAATCGGGTCTGAACCGATACCAAAAGATTGGGATTGTCCCCTGCATATTCTCGGACCATAATGCCTTGAAATTAGAACTAAATCACAACAAGAAGTTTGGAAGGACCTCAAACACATGGAGGTTAAGGACCATCCTGCTAAAAGATAAAAGGGTCAACCAGGAAATTAAGGAAGAATTAAAAAGATTCATGGAAACTAATGAGAATGAAGATACAACCGTTCAAAATCTTTGGGATGCAGCAAAAGCAGTCCTAAGGGGGAAATACATCGCAATACAAGCATCCATTCAAAAACTGGAAAGAACTCAATACAAAGCTAACCTTACACATAAAGGAGCTAGAGAAAAAACAGCAAATAGATCCTACACCCAAGAGAAGAAGGGAGTTAATAAAGATTCGAGCAGAACTCAACGAAATCGAGACCAGAAGAACTGTGGAACAGATCAACAGAACCAGGAGTTGGTTCTTTGAAAGAATTAATAAGATAGATAAACCATTAGCCAGCCTTATTAAAAAGAAGAGAGAGAAGACTCAAATTAATAAAATCATGAATGAGAAAGGAGAGATCACTACCAACACCAAGGAATACAAACGATTTTAAAAACATATTATGAACAGCTATACGCCAATAAATTAGGCAATCTAGAAGAAATGGACGCATTCCTGGAAAGCCACAAACTACCAAAACTGGAACAGGAAGAAATAGAAAACCTGAACAGGCCAATAACCAGGGAGGAAATTGAAGCAGTCATCAAAAACCTCCCAAGACACAAGAGTCCAGGGCCAGATGGCTTCCCAGGAGAATTTTATCAAACGTTTAAAGAAGAAATCATACCTATTCTCCTAAAGCTGTTTGGAAAGATAGAAAGAGATGGAGTACTTCCAAATTCGTTCTATGAAGCCAGCATCACCTTAATTCCAAAGCCAGACAAAGACCCCGCCAAAAAGGAGAATTACAGACCAATATCCCTGATGAACATGGATGCAAAAATTCTCAACAAGATACTGGCCAATAGGATCCAACAGTACATTAAGAAAATTATTCACCATGACCAAGTAGGATTTATCCCTGGGACACAAGGCTGGTTCAACACCCGTAAAACAATCAATGTGATTCATCATATCAGCAAGAGAAAAACCAAGAACCATATGATCCTCTCATTGGATGCAGAGAAAGCATTTGACAAAATACAGCATCCATTCCTGATTAAAACTCTTCAGAGTGTAGGGATAGAGGGAACATTCCTCGACATCTTAAAAGCCATCTATGAAAAGCCCACAGCAAATATCATTCTCAATGGGGAAGCACTGGGAGCCTTTCCCCTAAGATCAGGAACAAGACAGGGATGTCCACTCTCACCACTGCTATTCAACATAGTACTGGAAGTCCTAGCCTCAGCAATCAGACAACAAAAAGACATTAAAGGCATTCAAATTGGCAAAGAAGAAGTCAAACTCTCTCTCTTCGCCGATGACATGATACTCTACATAGAAAACCCAAAAGTCTCCACCCCAAGATTGCTAGAACTCATACAGCAATTCGGTAGCGTGGCAGGATACAAAATCAATGCCCAGAAGTCAGTGGCATTTCTATACACTAACAATGAGACTGAAGAAAGAGAAATTAAGGAGTCAATCCCATTTACAATTGCACCCAAAAGCATAAGATACCTAGGAATAAACCTCACCAAAGATGTAAAGGATCTATACCCTCAAAACTATAGAACACTTCTGAAAGAAATTGAGGAAGACACAAAGAGATGGAAAAATATTCCATGCTCATGGATTGGCAGAATTAATATTGTGAAAATGTCAATGTTACCCAGGGCAATATACACGTTTAATGCAATCCCTATCAAAATACCATGGACTTTCTTCAGAGAGTTAGAACAAATTATTTTAAGATTTGTGTGGAATCAGAAAAGACCCCGAATAGCCAGGGGAATTTTAAAAAAGAAAACCATATCTGGGGGCATCACAATGCCAGATTTCAGGTTGTACTACAAAGCTGTGGTCATCAAGACAGTGTGGTACTGGCACAAAAACAGACACATAGATCAGTGGAACAGAATAGAGAATCCAGAAGTGGACCCTGAACTTTATGGGCAACTAATATTCGATAAAGGAGGAAAGACTATCCATTGGAAGAAAGACAGTCTCTTCAATAAATGGTGCTGGGAAAATTGGACATCCACATGCAGAAGAATGAAACTAGACCACTCTCTTTCACCATACACAAAGATAAACTCAAAATGGATGAAAGATCTAAATGTGAGACAAGATTCCATCAAAATCCTAGAGAAGAACACAGGCAACACCCTTTTTGAACTCGGCCATAGTAACTTCTTGCAAGATACATCCACGAAGGCAAAAGAAACAAAAGCAAAAATGAACTATTGGGACTTCATCAAGATAAGAAGCTTTTGCACAGCAAAGGATACAGTCAACAAAACTCAAAGACAACCTACAGAATGGGAGAATATATTTGCAAATGACACATCAGATAAAGGGCTAGTTTCCAAGATCTATAAAGAACTTATTAAACTCAACACCAAAGAAACAAACAATCCAATCATGAAATGGGCAAAAGACATGAACAGAAATCTCACAGAGGAAGACATAGACATGGCCAACATGCATACGAGAAAATGCTCTGCATCACTTGCCATCAGGGAAATACAAATCAAAACTACAATGAGATACCACCTCACACCAGTGAGAATGGGGAAAATTAACAAGGCAGGAAACAACAAATGTTGGAGAGGATGCGGAGAAAAGGGAACCCTCTTACACTGTTGGTGGGAATGTGAACTGGTGCAGCCACTCTGGAAAACTGTGTGGAGGTTCCTCAAACAGTTAAAAATATACCTGCCCTACGACCCAGCAATTGCACTGTTGGGGATTTACCCCAAAGATACAAATGCAATGAAACGCCGGGACACCTGCACCCCGATGTTTCTAGCAGCAATGGCCACTATAGCCAAACTGTGGAAGGAGCCTCGGTGTCCAACGAAAGATGAATGGATAAAGAAGATGTGGTTTATGTATACAATGGAATATTACTCAGCTATTAGAAATGACAAATACCCACCATTTGCTTCAACGTGGATGGAACTGGAGGGTATTATGCTGAGTGAAGTAAGTCAGTCAGAGAAGGACAAACATTATATGTTCTCATTCATTTGGGGAATATAAATAATAGTGAAAGGGAAAATAAGGGAAGGGAGAAGAAATGTGTGGGAAATATCAGAAAGGGAGACAGAAGGTAAAGACTGCTAACTCTGGGAAACGAACTAGGGGTGGTAGAAGGGGAGGAGGGCGGGGGGTGGAAGTGAATGGGTGACGGGCACTGGGTATTCTGTATGTTAGTAAATTGAACACCAATAAATAAAAAAAATAAATAAAAAAAAAAAATAAAAATAGAATATTTCAGAAAAAAAAAAAAAAAAAAAAAAAAAAAAA	N	.	PASS	PRECISE;SVMETHOD=Snifflesv1.0.12;CHR2=chrX;END=33160166;STD_quant_start=2.972092;STD_quant_stop=1.554563;Kurtosis_quant_start=-1.738529;Kurtosis_quant_stop=7.049357;SVTYPE=DEL;SUPTYPE=AL,SR;SVLEN=-6366;STRANDS=+-;STRANDS2=9,15,9,15;RE=24;REF_strand=48,54;Strandbias_pval=0.495995;AF=0.190476	GT:DR:DV	0/0:102:24
chrX	33165338	103295	N	ACAGATATGGGATCCTGGGTGCGCAGCGGTGCGCCTTCCTTGGCCAGGGCGCGATCCTGGAGCCGGATCGAAATCCCACGTCGGGCCCGGTGCATGAGCCTTGCTTCTCCTCTGCCTATGTCTCTGCCTCTCTCTCTCTCTCTCTCCTGTGACTATATAAAAAAAAATAAAAAAAACAAAAAAGAACTGGACTGAGATAAGGTAAACAAGGTGCCCATGGGTGTAAATGTTAAAAAAAAACAAAAAAAAAAAAAAAAAAAAAAAAAAAAAAAAAATAAATC	.	PASS	PRECISE;SVMETHOD=Snifflesv1.0.12;CHR2=chrX;END=33165337;STD_quant_start=4.123106;STD_quant_stop=5.263079;Kurtosis_quant_start=6.525283;Kurtosis_quant_stop=4.288620;SVTYPE=INS;SUPTYPE=AL;SVLEN=281;STRANDS=+-;STRANDS2=5,8,5,8;RE=13;REF_strand=42,37;Strandbias_pval=0.380275;AF=0.141304	GT:DR:DV	0/0:79:13
chrX	33188640	103296	N	AAGTTCTTTGGGATCCCTGGGGGGCGCGCGGTTTGGCGCCTGCCTTTGGCCCAGGAGCGTCGATCTGGAGACCCTGGATCGAATCCCACATCGGGCTCACCGTGCGATGGAGAGCCTGCTTCTCCCTCTGCCTGTTCTCGCATCTCGCCTCTCTCTCTCTCTTAGACTAGCATAAAAATAAAATTAAAAAAAAAAATTAAAAAAAAAAAAAGGAAAG	.	PASS	PRECISE;SVMETHOD=Snifflesv1.0.12;CHR2=chrX;END=33188649;STD_quant_start=3.894440;STD_quant_stop=4.438468;Kurtosis_quant_start=6.739244;Kurtosis_quant_stop=15.308047;SVTYPE=INS;SUPTYPE=AL;SVLEN=215;STRANDS=+-;STRANDS2=28,33,28,33;RE=61;REF_strand=40,45;Strandbias_pval=1;AF=0.417808	GT:DR:DV	0/1:85:61
chrX	33310631	103297	N	TTTCTTTTTTTTTTTTTTTGTTTTTTTTTTTTTTTTTTTTTTTTTTTTTTTTTTTTTTTTTTTTTTTTAAATTTTTTAATTTATTTATGATAGACACAGAGAGAGAGAGAGAGAGGCAGAGAGGCAGAGACAAAGGCAAGGGAAAAAGCAGGCTCCATGCACACCGGGAGGCCCGACGTGGATTCGATCTCCCCGGGCGCCAGATCGCGCCCTGGGCCGGCAGGCGCCAAACCGCTGCGGCGCACCCAAGGATCCCATGGCCTTGAATTTCTC	.	FAIL_NOTPRECISE	IMPRECISE;SVMETHOD=Snifflesv1.0.12;CHR2=chrX;END=33310631;STD_quant_start=10.212737;STD_quant_stop=45.589472;Kurtosis_quant_start=2.136541;Kurtosis_quant_stop=-0.304775;SVTYPE=INS;SUPTYPE=AL;SVLEN=245;STRANDS=+-;STRANDS2=5,8,5,8;RE=13;REF_strand=55,45;Strandbias_pval=0.376821;AF=0.115044	GT:DR:DV	0/0:100:13
chrX	33424327	103298	TCCTCTGGAGTGTACTCCTCTGGAGTACACT	N	.	PASS	PRECISE;SVMETHOD=Snifflesv1.0.12;CHR2=chrX;END=33424358;STD_quant_start=0.000000;STD_quant_stop=0.000000;Kurtosis_quant_start=6.490303;Kurtosis_quant_stop=3.779517;SVTYPE=DEL;SUPTYPE=AL;SVLEN=-31;STRANDS=+-;STRANDS2=25,23,25,23;RE=48;REF_strand=53,52;Strandbias_pval=0.863624;AF=0.313725	GT:DR:DV	0/1:105:48
chrX	33544396	103299	N	AGGTACGATCCTCGGAATCCCTGGGTGGCGAGCGGTTTAGCGCCTCCTTCTGGCCCAGGGCACATCCTGGATAACCCGGATCGAATCCACAACAGGCTCCCGGTGTGCATGGAGCCTGCTTCTCCCCGCCTGTGTCTCTCTGCCATCTCTTCCTCATCCCTCCTCTCTGTGTGTGACTATCATAAATAAATAAAATTAAAAGAAAAATTTAAAAAAAAAAAAA	.	PASS	PRECISE;SVMETHOD=Snifflesv1.0.12;CHR2=chrX;END=33544399;STD_quant_start=1.341641;STD_quant_stop=5.958188;Kurtosis_quant_start=5.482567;Kurtosis_quant_stop=6.284846;SVTYPE=INS;SUPTYPE=AL;SVLEN=223;STRANDS=+-;STRANDS2=6,11,6,11;RE=17;REF_strand=43,55;Strandbias_pval=0.600906;AF=0.147826	GT:DR:DV	0/0:98:17
chrX	33573158	103300	N	AAATATGCTCTGTAAAAAAAAAAAAAAAAAAAAAAAAAAAAACAAAAAAAAAAAAAAAAAAAAAAAAAAAAAAAAGAAACAAAAAAAAAAAA	.	PASS	PRECISE;SVMETHOD=Snifflesv1.0.12;CHR2=chrX;END=33573167;STD_quant_start=2.000000;STD_quant_stop=4.230839;Kurtosis_quant_start=14.944819;Kurtosis_quant_stop=6.567417;SVTYPE=INS;SUPTYPE=AL;SVLEN=72;STRANDS=+-;STRANDS2=23,17,23,17;RE=40;REF_strand=38,40;Strandbias_pval=0.437731;AF=0.338983	GT:DR:DV	0/1:78:40
chrX	33581055	103301	N	AAAAAAAAAAAAAATCTTTAAAAAAAAAAAAAAAAAAAAAAAGAAAAAAAAAAAAAAAAAAAAAAAAAAAAAAAAAAAAAAA	.	PASS	PRECISE;SVMETHOD=Snifflesv1.0.12;CHR2=chrX;END=33581066;STD_quant_start=0.000000;STD_quant_stop=5.756156;Kurtosis_quant_start=8.326339;Kurtosis_quant_stop=1.599620;SVTYPE=INS;SUPTYPE=AL;SVLEN=69;STRANDS=+-;STRANDS2=18,12,18,12;RE=30;REF_strand=35,27;Strandbias_pval=0.823884;AF=0.326087	GT:DR:DV	0/1:62:30
chrX	33585795	103302	N	GCCCTTAGGTTTTTTTTTTTTTTTTTTTTTTAAATTTTGATTTATTTTTGATAGTCAGAGAGAGAGAGAGGCAGAGACATAGGTCCCAGAGGGAAGCAGGCTCCTCACCGGGAGCCCGACGTGGGTTCGATCCCGGGTCTTCAGATCGCGCCCTGGGCGAAGGCAGGACCTAACCGCTGCGCCACCCAGGGATCCCC	.	FAIL_NOTPRECISE	IMPRECISE;SVMETHOD=Snifflesv1.0.12;CHR2=chrX;END=33585794;STD_quant_start=28.898097;STD_quant_stop=75.655800;Kurtosis_quant_start=6.734082;Kurtosis_quant_stop=5.380244;SVTYPE=INS;SUPTYPE=AL;SVLEN=204;STRANDS=+-;STRANDS2=6,5,6,5;RE=11;REF_strand=35,39;Strandbias_pval=0.752051;AF=0.129412	GT:DR:DV	0/0:74:11
chrX	33593528	103303	N	AAATATCTGTTATTTAGGGATCCCTGGGTTTGCGCAGCGGTTGGCGCCTGCCTCTGGCCCATGGCGCTATCCTGGAGACCCGGGATCGAATCCCACCTCGGGCTCCCGGTGCATTGGAGCTGCTTCGCCCTCTTGCCTGATGTCTCTGCCTCTCCGCTCTCTCGTCTGTGACTGTCATGAATAAATAAATTAAAATCTTTTAAAAAAAAAAAACAAAAAAAAAATAA	.	PASS	PRECISE;SVMETHOD=Snifflesv1.0.12;CHR2=chrX;END=33593541;STD_quant_start=3.271085;STD_quant_stop=7.063993;Kurtosis_quant_start=10.649098;Kurtosis_quant_stop=20.945115;SVTYPE=INS;SUPTYPE=AL;SVLEN=222;STRANDS=+-;STRANDS2=26,34,26,34;RE=60;REF_strand=54,62;Strandbias_pval=0.750324;AF=0.340909	GT:DR:DV	0/1:116:60
chrX	33598808	103304	N	CCAACTCCTAAAATAAAACAAAAAAAAACACAACAAAAAAAAACAAAAAACAAAAAAAAAAAAAAAAAAAAAAC	.	PASS	PRECISE;SVMETHOD=Snifflesv1.0.12;CHR2=chrX;END=33598810;STD_quant_start=5.648008;STD_quant_stop=6.058052;Kurtosis_quant_start=1.718801;Kurtosis_quant_stop=2.459234;SVTYPE=INS;SUPTYPE=AL;SVLEN=73;STRANDS=+-;STRANDS2=7,7,7,7;RE=14;REF_strand=45,47;Strandbias_pval=1;AF=0.132075	GT:DR:DV	0/0:92:14
chrX	33627895	103305	TATCCATTTTTTTTTTTTTTTTTTATTGGTGTTCAATTTACTAACATACAGAATAACACCCAGTGCCCGTCACCCATTCACTCCCACCCCCCGCCCTCCTCCCCTTCCACCACCCCTAGTTCGTTTCCCAGAGTTAGCAGTCTTTATGTTCTGTCTCCCTTTCTGATATTTCCCACACATTTCTTCTCCCTTCCCTTATTTTCCCTTTCACTATTATTTATATTCCCCAAATGAATGAGAACATATAATGTTTGTCCTTCTCCGACTGACTTACTTCACTCAGCATAATACCCTCCAGTTCCATCCACGTTGAAGCAAATGGTGGGTATTTGTCATTTCT	N	.	PASS	PRECISE;SVMETHOD=Snifflesv1.0.12;CHR2=chrX;END=33628234;STD_quant_start=4.722288;STD_quant_stop=4.024922;Kurtosis_quant_start=-0.949888;Kurtosis_quant_stop=-1.607682;SVTYPE=DEL;SUPTYPE=AL;SVLEN=-339;STRANDS=+-;STRANDS2=2,8,2,8;RE=10;REF_strand=48,46;Strandbias_pval=0.094948;AF=0.0961538	GT:DR:DV	0/0:94:10
chrX	33631996	103306	N	TTACTCCATTTATTTTTTTTTTAATTTTATTTATTATGATAGTCACAGAGAGGAGCAGAGCGGCAGAGACCACAGGCAGCGGGAGAAGCAGGCTCCATGCATGGGAGCCCGATTTGGGATTCGATCCCGGGTCTCCAGAATCGCGCCCTGGGCCCAAGGCAGGCACAAACCGCTGTGCCTGCCACCCAGGGCTCCCTAT	.	FAIL_NOTPRECISE	IMPRECISE;SVMETHOD=Snifflesv1.0.12;CHR2=chrX;END=33632000;STD_quant_start=48.703183;STD_quant_stop=107.976849;Kurtosis_quant_start=-0.046095;Kurtosis_quant_stop=-0.204615;SVTYPE=INS;SUPTYPE=AL;SVLEN=195;STRANDS=+-;STRANDS2=5,10,5,10;RE=15;REF_strand=41,37;Strandbias_pval=0.259621;AF=0.16129	GT:DR:DV	0/0:78:15
chrX	33676413	103307	N	AATCAATATTATATATATATCTATATATATAATAG	.	PASS	PRECISE;SVMETHOD=Snifflesv1.0.12;CHR2=chrX;END=33676425;STD_quant_start=7.120806;STD_quant_stop=6.864230;Kurtosis_quant_start=0.444105;Kurtosis_quant_stop=-0.138769;SVTYPE=INS;SUPTYPE=AL;SVLEN=39;STRANDS=+-;STRANDS2=17,17,17,17;RE=34;REF_strand=46,60;Strandbias_pval=0.555106;AF=0.242857	GT:DR:DV	0/0:106:34
chrX	34003818	103308	N	AACACAAAATAAGTCTGGCGATCCCTGGGTGGCGCAGCGGTTTGGCGCCTGCCGTTGGCCCCGGGCATGTCCTGGAGACCCGGTGATCGTAAATCCCCCGTCGGGCTCCCTGCATGGAGCCTTGCTTCTCCCTTCGCCTGTGTCTCTGCCTCTCCTGTCTCTCTCTCTCTGCTGTGACTATCCTGTACTAATACATCAAATCTTTTTTAAAAAAAAAAAATAAATAAACAAAAAAAAAATAAAAAA	.	PASS	PRECISE;SVMETHOD=Snifflesv1.0.12;CHR2=chrX;END=34003821;STD_quant_start=0.925820;STD_quant_stop=5.216731;Kurtosis_quant_start=7.330607;Kurtosis_quant_stop=-0.174983;SVTYPE=INS;SUPTYPE=AL;SVLEN=238;STRANDS=+-;STRANDS2=27,29,27,29;RE=56;REF_strand=50,55;Strandbias_pval=1;AF=0.347826	GT:DR:DV	0/1:105:56
chrX	34008435	103309	TAAATAACAACAACATGGGATCCCTGGGTGGCGCAGCGGTTTGGCGCCTGCCTTTGGCCCAGGGCGCGATCCTGGAGACCCGGGATCGAATCCCACATCGGGCTCCCGGTGCATGGAGCCTGCTTCTCCCTCTGCCTATGTCCCTGCCTCTCTCTCTCTCTCTGTGACTATCATAAATAAATAAAAAAAAAAAATTAAAAAAAAAA	N	.	PASS	PRECISE;SVMETHOD=Snifflesv1.0.12;CHR2=chrX;END=34008641;STD_quant_start=1.732051;STD_quant_stop=1.894969;Kurtosis_quant_start=7.589486;Kurtosis_quant_stop=1.725006;SVTYPE=DEL;SUPTYPE=AL;SVLEN=-206;STRANDS=+-;STRANDS2=24,21,24,21;RE=45;REF_strand=47,49;Strandbias_pval=0.718539;AF=0.319149	GT:DR:DV	0/1:96:45
chrX	34017719	103310	N	AGAAAAAGACCGAAAAAAAAAAAAAAAAAAAAAAA	.	PASS	PRECISE;SVMETHOD=Snifflesv1.0.12;CHR2=chrX;END=34017724;STD_quant_start=1.457738;STD_quant_stop=2.929733;Kurtosis_quant_start=4.471733;Kurtosis_quant_stop=3.023875;SVTYPE=INS;SUPTYPE=AL;SVLEN=38;STRANDS=+-;STRANDS2=23,25,23,25;RE=48;REF_strand=35,39;Strandbias_pval=1;AF=0.393443	GT:DR:DV	0/1:74:48
chrX	34020613	103311	N	CTAGATGAATTTTTTTAAATTTTTTTTTCAAATTTTATTTATTTTTATGATATTCACATAGAGAGAGGAGCGAGAGAGAGCGCGCGCAGAGAACATAGCAGAGGGAGCAAGCAGGCTCCATGCACTCGGGATGCATGCACGTGGGATTGCTCTGGGGTCTCCAGCGATGCGCCCTGCGGCCATAGGCATGGCGCCAACCCGCTGCGCCATCCCCAGGGATCC	.	PASS	PRECISE;SVMETHOD=Snifflesv1.0.12;CHR2=chrX;END=34020624;STD_quant_start=1.099242;STD_quant_stop=5.697222;Kurtosis_quant_start=13.707143;Kurtosis_quant_stop=6.521133;SVTYPE=INS;SUPTYPE=AL;SVLEN=211;STRANDS=+-;STRANDS2=21,28,21,28;RE=49;REF_strand=37,43;Strandbias_pval=0.719689;AF=0.379845	GT:DR:DV	0/1:80:49
chrX	34078957	103312	N	CGCCCCGGAATTTGTGTGCCACCCAATCGGAAGGGGCTCCGCCACCGTCACCCCGGCACCGGAAAATCCCGAGGCTGCCGTTTTTTCCGCCCCCCGCGAGAATCACACCAGCGCGGGAACACCCCCTTTTATTTTCCCCCCCACCCCCCCCCCACCAGCCCCCCGGGCCCCCCCGCGCCCGCGGACGGCGCGCTTGCGCGGGTTATC	.	FAIL_NOTPRECISE	IMPRECISE;SVMETHOD=Snifflesv1.0.12;CHR2=chrX;END=34078956;STD_quant_start=16.220077;STD_quant_stop=21.846572;Kurtosis_quant_start=-0.691870;Kurtosis_quant_stop=1.956646;SVTYPE=INS;SUPTYPE=AL;SVLEN=154;STRANDS=+-;STRANDS2=15,8,15,8;RE=23;REF_strand=44,36;Strandbias_pval=0.475813;AF=0.223301	GT:DR:DV	0/0:80:23
chrX	34094166	103313	N	TCCGTACCCGCTTTTTTTTTCCCTCGTTCCCCTCTTCCCCCCGTTCCTACTTTTTTTTCTCTCCCCCTATTCCACCTCCCGTCATCACCTCCCCTTTTCCTTTCTTTTTTTTTTGTTTTTTCTTTCTTTGTTTTTCTCTTTCCCCCCTTTCTCGTTTCCCACCCCTCCTCTTCCGCTTCTT	.	FAIL_NOTPRECISE	IMPRECISE;SVMETHOD=Snifflesv1.0.12;CHR2=chrX;END=34094213;STD_quant_start=16.905620;STD_quant_stop=77.232765;Kurtosis_quant_start=0.890327;Kurtosis_quant_stop=-0.765903;SVTYPE=INS;SUPTYPE=AL;SVLEN=88;STRANDS=+-;STRANDS2=14,2,14,2;RE=16;REF_strand=38,35;Strandbias_pval=0.0110091;AF=0.179775	GT:DR:DV	0/0:73:16
chrX	34153980	103314	N	TTTTTATTCTTTATGATATATTATTTATATATATATATAT	.	FAIL_NOTPRECISE	IMPRECISE;SVMETHOD=Snifflesv1.0.12;CHR2=chrX;END=34153994;STD_quant_start=21.403271;STD_quant_stop=12.884099;Kurtosis_quant_start=-0.742746;Kurtosis_quant_stop=3.125594;SVTYPE=INS;SUPTYPE=AL,SR;SVLEN=31;STRANDS=+-;STRANDS2=8,9,8,9;RE=17;REF_strand=31,45;Strandbias_pval=0.786605;AF=0.182796	GT:DR:DV	0/0:76:17
chrX	34161193	103315	TCGGCTGGAACAACTTTTTTTTTTTAATTTATTTTTTATTGGTGTTCAATTTACTAACATACAGAATAACACCCAGTGCCCGTCACCCATTCACTCCCACCCC	N	.	PASS	PRECISE;SVMETHOD=Snifflesv1.0.12;CHR2=chrX;END=34161298;STD_quant_start=3.813206;STD_quant_stop=2.085989;Kurtosis_quant_start=0.640645;Kurtosis_quant_stop=-0.720259;SVTYPE=DEL;SUPTYPE=AL;SVLEN=-105;STRANDS=+-;STRANDS2=30,44,30,44;RE=74;REF_strand=40,58;Strandbias_pval=1;AF=0.430233	GT:DR:DV	0/1:98:74
chrX	34163375	103316	N	GCATAATTTCTTTTTTTTTTTTTTTTTTTTTTTTTTTTTTTTTTTTTTTTTTTTCTTTTTTTTTAAGTTGCC	.	PASS	PRECISE;SVMETHOD=Snifflesv1.0.12;CHR2=chrX;END=34163383;STD_quant_start=3.860052;STD_quant_stop=8.814760;Kurtosis_quant_start=6.468182;Kurtosis_quant_stop=5.788173;SVTYPE=INS;SUPTYPE=AL;SVLEN=71;STRANDS=+-;STRANDS2=8,9,8,9;RE=17;REF_strand=43,55;Strandbias_pval=1;AF=0.147826	GT:DR:DV	0/0:98:17
chrX	34265719	103317	N	AATCAGATATCTTGGGAGCCTGGGTGGCGCAGCGGTTTTAGCACCTGCCTTTGGCCCAGGGGCGCGATCCTGGAGAACCCTGGATGCAATCCCAACATCGGGCTGCCACCGGTGCATGGAGCCTGCTTCTCTCTCTTCCTGTGTCGCTGCCTCTCTCTGCTCTGTGTGTGGGGACTATCAAAATAAAAAAAAAATTAAAAAAAAAAAAAAG	.	PASS	PRECISE;SVMETHOD=Snifflesv1.0.12;CHR2=chrX;END=34265720;STD_quant_start=2.190890;STD_quant_stop=6.418723;Kurtosis_quant_start=6.311842;Kurtosis_quant_stop=3.325299;SVTYPE=INS;SUPTYPE=AL;SVLEN=210;STRANDS=+-;STRANDS2=10,8,10,8;RE=18;REF_strand=39,34;Strandbias_pval=1;AF=0.197802	GT:DR:DV	0/0:73:18
chrX	34310541	103318	TTTGGGATCCCTGGGTGGCGCAGCGGTTTGGCGCCTGCCTTTGGCCCGGGGCATGATCCTGGAGACCCGGGATCGAATCCCACGTCGGGCTCCCGATGCATGGAGCCTGCTTCTCCCTCTGCCTGTGTCTCTGCCTCTCTGTCTCCCTCTGTGTGACTATCATGAATAAATAAATAAAATCTTTAAAAAAAAATAAATAAATAAATTTTGCTT	N	.	PASS	PRECISE;SVMETHOD=Snifflesv1.0.12;CHR2=chrX;END=34310751;STD_quant_start=1.732051;STD_quant_stop=1.632993;Kurtosis_quant_start=-1.504054;Kurtosis_quant_stop=-1.799241;SVTYPE=DEL;SUPTYPE=AL;SVLEN=-210;STRANDS=+-;STRANDS2=12,12,12,12;RE=24;REF_strand=39,43;Strandbias_pval=1;AF=0.226415	GT:DR:DV	0/0:82:24
chrX	34322862	103319	N	GAGAAGTTTTTTATTTAGCCCAATAATTCATTTTTGTTTTTGTTTCTCTGCCTTCTATGTGATGTATTTTCAA	.	PASS	PRECISE;SVMETHOD=Snifflesv1.0.12;CHR2=chrX;END=34322864;STD_quant_start=0.000000;STD_quant_stop=2.865402;Kurtosis_quant_start=5.901587;Kurtosis_quant_stop=2.110193;SVTYPE=INS;SUPTYPE=AL;SVLEN=78;STRANDS=+-;STRANDS2=19,19,19,19;RE=38;REF_strand=41,50;Strandbias_pval=0.69944;AF=0.294574	GT:DR:DV	0/0:91:38
chrX	34336079	103320	AACATCATAAGCTTTTTTTTTTTTTTAAATTTATTTATTTATGATAGTAACAGAGGGAGAGAGAGAGGCAGAGACACAGGCAGAGAGAAGCAGGCCCATGCACCGAGAGCCCGACGTGGGATTCGATCCCGGGTCTCCAGGATCGCGCCCTGGGCCAAAGGCAGGCGCCAAACCGCTGCGCCACCCAGGGATC	N	.	PASS	PRECISE;SVMETHOD=Snifflesv1.0.12;CHR2=chrX;END=34336274;STD_quant_start=2.271847;STD_quant_stop=2.140244;Kurtosis_quant_start=-1.895172;Kurtosis_quant_stop=0.012315;SVTYPE=DEL;SUPTYPE=AL;SVLEN=-195;STRANDS=+-;STRANDS2=32,31,32,31;RE=63;REF_strand=51,47;Strandbias_pval=1;AF=0.391304	GT:DR:DV	0/1:98:63
chrX	34336949	103321	N	CGTTGTCGGAGCGTTTTATTTTTTTTTCTTTTTTTTTATTTTTTATTTTTTTATTTATGATAGTCCCAGCGAGAGCGCGAGACGGCGAGACACAGGCAGAGGGCGAAGGCAGGTCCATTGCCTGGGAGCCCGACGTGGGCTTCGCTTCCCCGGTCTCCAGTATCACGCCTGGCCTAACGGCTAGGCGCCAAACCGCTGCGCCACCCCGGGTCCCC	.	PASS	PRECISE;SVMETHOD=Snifflesv1.0.12;CHR2=chrX;END=34336970;STD_quant_start=2.141543;STD_quant_stop=5.780467;Kurtosis_quant_start=25.539405;Kurtosis_quant_stop=23.760586;SVTYPE=INS;SUPTYPE=AL;SVLEN=195;STRANDS=+-;STRANDS2=33,26,33,26;RE=59;REF_strand=51,42;Strandbias_pval=1;AF=0.388158	GT:DR:DV	0/1:93:59
chrX	34354517	103322	N	GAAACATTCGACATCCCCATGCAGAGAATGAAACTAGGCCATCTCTATTTACCCTACAGAAGATCAACTCAAAGGATGAAATCTTCTAAATTGTAAAACTACGCATCCATCAAAATCCTAGAGGAGAAACACAGCCAACACCCTTTTGAACTTGGCCACAGCAATTCTCGCCAGATAATCTATGAACGGGGCCAGGGAATACCACCAAGCAAACAAAATCGTAAATATGCGGACCTTTACTATCAAGATAACCAGCTTCTGCACAACAAAAGAAAACATGCAACACAAACTATAAAGACAAAACCACAGAATGGGAGCAATAGATATTTGCAAATGACGTCTCACGATAAAGGCACTATTATCCATGCTCTATAAAGAGCTTATAAACTCAACAGCAAGACACAAACAATCCAATCATGAAATGGGGCAAAGACCATGCCAGACATTTCACCACAAAACGACATTACACATGGCCCAAACAGCACATGAGAAAATGATTTGCATCCTTTGCCCTAAGGAACTACAAATCAAAACACACAATGAGATTAGCACCTTCACACCCGTGAACATGGGAGACACTAACAGACAGGAAACAGCATGTTGGAGCGGATGTGGAGCAAAGGGGGACCCTCTTGCAGTGTGGTTAACATGTGACTGGGCAGCCACTCAAATGTTGTGGAGGTTTGCTCAACGAGTTAAAAATAGTCGACCCCTATGCCCCAGCACGCAATGCTGGGAATTACCCCAAAGATATGTAAGATGAGTGAAATGCTCGCTGACAACCCTGCACCCCACTGTTCATAGGCGCTAGC	.	FAIL_NOTPRECISE	IMPRECISE;SVMETHOD=Snifflesv1.0.12;CHR2=chrX;END=34354516;STD_quant_start=0.000000;STD_quant_stop=21.927152;Kurtosis_quant_start=6.991582;Kurtosis_quant_stop=4.690634;SVTYPE=INS;SUPTYPE=AL;SVLEN=812;STRANDS=+-;STRANDS2=8,9,8,9;RE=17;REF_strand=28,29;Strandbias_pval=1;AF=0.22973	GT:DR:DV	0/0:57:17
chrX	34355339	103323	N	ACAGACTTGGGGCAATGTAATGACACTGGTAGGTCACTTAAAACATTGAAGTGAATGACCTAATTAGATCCCTATGTTTTGCTCTTT	.	FAIL_NOTPRECISE	IMPRECISE;SVMETHOD=Snifflesv1.0.12;CHR2=chrX;END=34355338;STD_quant_start=32.405246;STD_quant_stop=32.337285;Kurtosis_quant_start=2.834412;Kurtosis_quant_stop=-0.641486;SVTYPE=INS;SUPTYPE=AL;SVLEN=91;STRANDS=+-;STRANDS2=8,10,8,10;RE=18;REF_strand=31,33;Strandbias_pval=0.795773;AF=0.219512	GT:DR:DV	0/0:64:18
chrX	34480837	103324	N	GCGACAGAACGTTTTTTTTTTTGTTTTTTTTTGTGTTTTTTTTTTTTTGTTTGT	.	PASS	PRECISE;SVMETHOD=Snifflesv1.0.12;CHR2=chrX;END=34480843;STD_quant_start=1.101946;STD_quant_stop=3.195980;Kurtosis_quant_start=8.390990;Kurtosis_quant_stop=2.856868;SVTYPE=INS;SUPTYPE=AL;SVLEN=50;STRANDS=+-;STRANDS2=19,10,19,10;RE=29;REF_strand=43,43;Strandbias_pval=0.196618;AF=0.252174	GT:DR:DV	0/0:86:29
chrX	34533458	103325	N	TATGGAGAGTGACATACGCTACCAACACTGCTATCTATAATCCACTTTCCCTACGAATACTCGTCAAACTACTGCATGCTTAATCTTAAAAATTGATAAAAAATAAAGAGAGTGCTTATAGACCATTGAA	.	PASS	PRECISE;SVMETHOD=Snifflesv1.0.12;CHR2=chrX;END=34533463;STD_quant_start=0.000000;STD_quant_stop=3.296463;Kurtosis_quant_start=3.166801;Kurtosis_quant_stop=5.677969;SVTYPE=INS;SUPTYPE=AL;SVLEN=133;STRANDS=+-;STRANDS2=17,13,17,13;RE=30;REF_strand=48,38;Strandbias_pval=1;AF=0.258621	GT:DR:DV	0/0:86:30
chrX	34544840	103326	N	AATCTCTTCTGGTTTAGCCGCGGTCCCTGGGTTGGCCGCAGCGGTTTTTGGCGCCTGCCTTTGGCCCAGGGCGCTATCCTGGGAGTACCCGGGGATCGATTCCCACATCGGGCTCCCGTTTGCATGGAGCCTGCTTCTCCTCTTATGCTGTTGTCTCTGCCTCTTCTCTCTCTCACTGTGTGCCCTTATCATAAATCAAATAAAAAAAGAATTTTAAACAAAAAAAAAAAAAAA	.	PASS	PRECISE;SVMETHOD=Snifflesv1.0.12;CHR2=chrX;END=34544851;STD_quant_start=1.137593;STD_quant_stop=6.444332;Kurtosis_quant_start=2.534758;Kurtosis_quant_stop=13.025865;SVTYPE=INS;SUPTYPE=AL;SVLEN=219;STRANDS=+-;STRANDS2=20,14,20,14;RE=34;REF_strand=43,39;Strandbias_pval=0.547184;AF=0.293103	GT:DR:DV	0/0:82:34
chrX	34551648	103327	CCACCTCAGGTTTATTTTTTTTTTAATTTTTTTTAAAATTTTTATTTATTTATGATAGTCACACAGAGAGAGAGAGAGAGGCAGAGACAAAGGCAGAGGGAGAAGCAGGCTCCATGCACCGGGAGCCCGACGTGGGATTCGATCCCGGGTCTCCAGGATCGTGCCCTGGGCCAAAGGCAGGCGCCAAACCGCTGCGCCACTCAGGGATCCC	N	.	PASS	PRECISE;SVMETHOD=Snifflesv1.0.12;CHR2=chrX;END=34551859;STD_quant_start=2.415229;STD_quant_stop=2.368778;Kurtosis_quant_start=-1.947099;Kurtosis_quant_stop=11.010859;SVTYPE=DEL;SUPTYPE=AL;SVLEN=-211;STRANDS=+-;STRANDS2=13,24,13,24;RE=37;REF_strand=47,52;Strandbias_pval=0.245442;AF=0.272059	GT:DR:DV	0/0:99:37
chrX	34587790	103328	N	GAGAGAATAGACGGTTTTTTTTTTTTTTTTTTTATTTTTTTTTTTTTTTATGTGTTTTTTTTTTATTGGGTTTTTTCCAATTTACGACATACAGAAATAAGCACACACGTGCCCGTCACCCATTCACTACGACTCCACCCCCACCCCCCGCCCTTCCGCCCCTGTCTACCACCACCACTAGTGCGTTTCCCAAGTTACAAGTCTTTAGTTGCCTGTCTCCCTTTCTGAATATTTTTCACACACATTCTTCGCCCTTCCCCTGATGTCCTTACTATTATTAAAACCCCAAATGATGGAACATATAGGTTGTCGCTTATCCAATTGACTTAACTTCACTCAGCATAATAAACCCTCCAGTTCCATCCCGCTGAAGCAAATGGTGGGTATTTGTCAATTTCGAATTAGCTGAGTAATTTTACCCCAAAATA	.	PASS	PRECISE;SVMETHOD=Snifflesv1.0.12;CHR2=chrX;END=34587802;STD_quant_start=2.464027;STD_quant_stop=6.347103;Kurtosis_quant_start=2.931519;Kurtosis_quant_stop=2.418426;SVTYPE=INS;SUPTYPE=AL;SVLEN=415;STRANDS=+-;STRANDS2=14,14,14,14;RE=28;REF_strand=49,52;Strandbias_pval=1;AF=0.217054	GT:DR:DV	0/0:101:28
chrX	34600493	103329	N	TAAAGAAAACCTCACAAAAAAAAAAAAAAAAAAAAAAAAAAAAAAAAAAAAAAAAAAAAAAAAAA	.	PASS	PRECISE;SVMETHOD=Snifflesv1.0.12;CHR2=chrX;END=34600497;STD_quant_start=2.616516;STD_quant_stop=3.932116;Kurtosis_quant_start=3.619757;Kurtosis_quant_stop=2.634552;SVTYPE=INS;SUPTYPE=AL;SVLEN=61;STRANDS=+-;STRANDS2=16,10,16,10;RE=26;REF_strand=53,34;Strandbias_pval=1;AF=0.230088	GT:DR:DV	0/0:87:26
chrX	34763312	103330	N	TCCATTTTATACATAGCCCACATTCTTCTTTA	.	PASS	PRECISE;SVMETHOD=Snifflesv1.0.12;CHR2=chrX;END=34763311;STD_quant_start=0.612372;STD_quant_stop=1.436141;Kurtosis_quant_start=5.254536;Kurtosis_quant_stop=4.337615;SVTYPE=INS;SUPTYPE=AL;SVLEN=32;STRANDS=+-;STRANDS2=13,19,13,19;RE=32;REF_strand=35,40;Strandbias_pval=0.672298;AF=0.299065	GT:DR:DV	0/0:75:32
chrX	34763317	103331	N	TGTTATACATAGACCACACTCTTCTTTATCCATTCCTCTTTCTTTTTTTTTTTTTTAATTATTTTTTTATTGTGTTGTTCATTTACTAACATACAGAATAACACCAGTTGCCCGTACCATCACTCCCACCCGCCACGCACTCCTCACTTTCTACCACCCCTAGTTCGTTTTCCCAGGTAGGCAGTCTTAATTGTTCTGTCTCCTGTCTGATTATTTCCCACACATTCTTCATCCCTTCCCTTATTTTCCCTTTCACTATTATTTATTCCCCAAATGAATGAGAACATATAAATGTTTGTCCTTCTCTGACTGAATTACTTCCAATAGCATAATACCCGCCAGTTCCATCTCCACGTTTGAGGCCAAATGGTGGGTATTTTCATTTTTAATAGCTGAGTTAATATTCCA	.	FAIL_NOTPRECISE	IMPRECISE;SVMETHOD=Snifflesv1.0.12;CHR2=chrX;END=34763316;STD_quant_start=6.519202;STD_quant_stop=17.527122;Kurtosis_quant_start=-0.134182;Kurtosis_quant_stop=0.116486;SVTYPE=INS;SUPTYPE=AL;SVLEN=406;STRANDS=+-;STRANDS2=11,8,11,8;RE=18;REF_strand=34,41;Strandbias_pval=0.441673;AF=0.193548	GT:DR:DV	0/0:75:18
chrX	34781893	103332	ATATGGAGGCAGCTCAAGTGTCCATAAATAGATGAATGGAAAAAGAAGTG	N	.	PASS	PRECISE;SVMETHOD=Snifflesv1.0.12;CHR2=chrX;END=34781939;STD_quant_start=0.679366;STD_quant_stop=0.679366;Kurtosis_quant_start=8.187103;Kurtosis_quant_stop=9.045936;SVTYPE=DEL;SUPTYPE=AL;SVLEN=-46;STRANDS=+-;STRANDS2=13,14,13,14;RE=27;REF_strand=38,39;Strandbias_pval=1;AF=0.259615	GT:DR:DV	0/0:77:27
chrX	34785728	103333	TATATATATATATATATATATATATATATATATATA	N	.	PASS	PRECISE;SVMETHOD=Snifflesv1.0.12;CHR2=chrX;END=34785764;STD_quant_start=1.791182;STD_quant_stop=1.554563;Kurtosis_quant_start=-1.812931;Kurtosis_quant_stop=-1.899696;SVTYPE=DEL;SUPTYPE=AL;SVLEN=-36;STRANDS=+-;STRANDS2=26,23,26,23;RE=49;REF_strand=44,42;Strandbias_pval=0.859486;AF=0.362963	GT:DR:DV	0/1:86:49
chrX	34811363	103334	N	AAGTATTATCGGAAAAAAAAAAAAAAAAAAAAAAAAA	.	PASS	PRECISE;SVMETHOD=Snifflesv1.0.12;CHR2=chrX;END=34811367;STD_quant_start=0.000000;STD_quant_stop=2.683282;Kurtosis_quant_start=-1.442316;Kurtosis_quant_stop=-0.825394;SVTYPE=INS;SUPTYPE=AL;SVLEN=42;STRANDS=+-;STRANDS2=17,13,17,13;RE=30;REF_strand=62,57;Strandbias_pval=0.687186;AF=0.201342	GT:DR:DV	0/0:119:30
chrX	34821168	103335	N	ATTGCTAATGTATTTAGGTGCTCGACGTTGGTTGCATCATATTGCTCGATTGTTTATGCCTTATCCTGAACAATTAAAAGTCTCTATTTTATGTGGTAGA	.	PASS	PRECISE;SVMETHOD=Snifflesv1.0.12;CHR2=chrX;END=34821168;STD_quant_start=1.914854;STD_quant_stop=3.201562;Kurtosis_quant_start=7.128189;Kurtosis_quant_stop=0.872611;SVTYPE=INS;SUPTYPE=AL;SVLEN=100;STRANDS=+-;STRANDS2=13,12,13,12;RE=25;REF_strand=53,54;Strandbias_pval=1;AF=0.189394	GT:DR:DV	0/0:107:25
chrX	34832851	103336	N	TTCCGTTGAGCGTTTTTGGGTTGAATTTTGTGGGGTGAAAGGATTGTGAGGGGTGTGTGCATATTTTCCATACAATACCAGAACAACACCAGGGCCGTCACCCCTTCACTCCCACCCCCCCGCCCTCCTCCCTTCTACCACCCCCTAGTCCGGTTTCCCTAGAGTAGCGTCTTTACGTTCGTCTCCCTTTCGGATATCGCCCACACC	.	PASS	PRECISE;SVMETHOD=Snifflesv1.0.12;CHR2=chrX;END=34832861;STD_quant_start=0.841625;STD_quant_stop=4.368447;Kurtosis_quant_start=19.066766;Kurtosis_quant_stop=12.776420;SVTYPE=INS;SUPTYPE=AL;SVLEN=204;STRANDS=+-;STRANDS2=24,24,24,24;RE=48;REF_strand=61,58;Strandbias_pval=1;AF=0.287425	GT:DR:DV	0/0:119:48
chrX	34838881	103337	N	GCGACACAAAAAAAAACAAAAAAAAAGAAAAGAAGTC	.	PASS	PRECISE;SVMETHOD=Snifflesv1.0.12;CHR2=chrX;END=34838886;STD_quant_start=3.628590;STD_quant_stop=2.953341;Kurtosis_quant_start=3.456451;Kurtosis_quant_stop=5.755166;SVTYPE=INS;SUPTYPE=AL;SVLEN=39;STRANDS=+-;STRANDS2=17,20,17,20;RE=37;REF_strand=58,58;Strandbias_pval=0.708671;AF=0.24183	GT:DR:DV	0/0:116:37
chrX	34855171	103338	N	TGACTCTTTTTTTTTTTTTTTTTTTTTTATTTTTTTTTTTTTTTTGTGCTTCATTACAACATACAGATCACACCCAGTGCCGTCACCCATTCACCTCCCACCCCCCTCCCTCCTCCCCTTCCACCACCCCTAGTTCGTTTCCCAGATTGCAGTCTTTATGTTCTGTCTCCCTTTCTGATATTTCCCACACATTTCTTCTCCCTTTCCCTTATTTTCCCTTTCACTATTATTATCTTCCCCACATGAATGAGAACCTACTACTGTTTGTCCTTCTCCGGACTGACTTACTTCACTCCGCATACTATTACCCTCCAGTTTCATCAAGATAAGAAGCTTTTGCACAGCAAACGGATACAGTCAACAAACACTCAACGACAACCTCAGAATGTGAGCGATATTTGCAAATGACATATCAGAAACGGGCTAGTTTCAAGCTCTATAAAGAACTTATTAAACTCAACACAAAGAAACAAACAATCCAATCATGAAATGGCGGGCAAAAGACATGAACAGAAATCTCACAGAATGAATACATAGATCATGGCCAACATGCACATGAGAAAATGCTCTGCATCACTTAGCCATCAGGGAAAATACACATAAAACCACATGAGATTACCACCTCACTCCCAGTGAGACTGGGAAACAAATTCACAAGGCAGGAGCATTT	.	PASS	PRECISE;SVMETHOD=Snifflesv1.0.12;CHR2=chrX;END=34855170;STD_quant_start=3.722518;STD_quant_stop=7.545102;Kurtosis_quant_start=10.960775;Kurtosis_quant_stop=9.054540;SVTYPE=INS;SUPTYPE=AL,SR;SVLEN=675;STRANDS=+-;STRANDS2=10,18,10,18;RE=28;REF_strand=54,63;Strandbias_pval=0.398282;AF=0.193103	GT:DR:DV	0/0:117:28
chrX	34875470	103339	N	AAGAAAAATTCCCTTTCCAAAAAAAAAAAAAAAAAAA	.	PASS	PRECISE;SVMETHOD=Snifflesv1.0.12;CHR2=chrX;END=34875482;STD_quant_start=3.762160;STD_quant_stop=3.150092;Kurtosis_quant_start=2.547880;Kurtosis_quant_stop=1.247998;SVTYPE=INS;SUPTYPE=AL;SVLEN=34;STRANDS=+-;STRANDS2=13,14,13,14;RE=27;REF_strand=45,44;Strandbias_pval=1;AF=0.232759	GT:DR:DV	0/0:89:27
chrX	34893518	103340	ATGTGTTTATTGGGGATCCCTGGGTGGCGCAGCGGTTTGGCGCCTGCCTTTGGCCCAGGGCGCGATCCCGGAGACCCGGGATCGAATCCCACATCGGGTTCCCGGTGCATGGAGCCTGCTTCTCCCTCTGCCTGTGTCTCTGCCTCTCTCTCTCTCTCTCTGTGTGACTATCATAAATAAATAAAAATTAAGAAAAAAATTTAAAAAAAAATAAAAAAT	N	.	PASS	PRECISE;SVMETHOD=Snifflesv1.0.12;CHR2=chrX;END=34893730;STD_quant_start=2.222049;STD_quant_stop=3.500000;Kurtosis_quant_start=0.722989;Kurtosis_quant_stop=-1.863432;SVTYPE=DEL;SUPTYPE=AL;SVLEN=-212;STRANDS=+-;STRANDS2=17,15,17,15;RE=32;REF_strand=59,52;Strandbias_pval=1;AF=0.223776	GT:DR:DV	0/0:111:32
chrX	34988026	103341	AGGCAGGGATCCCTGGGTGGCGCAGCGGTTTGGTGCCTGCCTTTGGCCTAGGGCATGATCCTGGAGACCCTGGATCGAATCCCACATCGGGCTCCCTGCATGGAGCCTGCTTCTCCCTCTGCCTATGTCTCTGCCTCTCTCTCTCTCTGTGACTATCATGAATAAATAAATAAAATCTTTAAAAAAAAAAAAAAAAAAAACAT	N	.	PASS	PRECISE;SVMETHOD=Snifflesv1.0.12;CHR2=chrX;END=34988229;STD_quant_start=2.467977;STD_quant_stop=1.906925;Kurtosis_quant_start=-1.470808;Kurtosis_quant_stop=-1.571029;SVTYPE=DEL;SUPTYPE=AL;SVLEN=-203;STRANDS=+-;STRANDS2=12,10,12,10;RE=22;REF_strand=40,40;Strandbias_pval=0.811215;AF=0.215686	GT:DR:DV	0/0:80:22
chrX	34997307	103342	TTGGGAATGTGGAATTTTAAAGCAGTGCAATGT	N	.	PASS	PRECISE;SVMETHOD=Snifflesv1.0.12;CHR2=chrX;END=34997340;STD_quant_start=0.000000;STD_quant_stop=0.316228;Kurtosis_quant_start=-1.621228;Kurtosis_quant_stop=-1.861547;SVTYPE=DEL;SUPTYPE=AL;SVLEN=-33;STRANDS=+-;STRANDS2=15,6,15,6;RE=21;REF_strand=42,38;Strandbias_pval=0.1431;AF=0.207921	GT:DR:DV	0/0:80:21
chrX	35012321	103343	N	GCTGTTTCTTTTTCCCTTTCCCTCTTCCCTCCCTCTTCTTCCCTCCTCTACCCTTTTCCCTTCTTTCGTTTCTT	.	FAIL_NOTPRECISE	IMPRECISE;SVMETHOD=Snifflesv1.0.12;CHR2=chrX;END=35012454;STD_quant_start=90.048876;STD_quant_stop=98.659009;Kurtosis_quant_start=-0.391360;Kurtosis_quant_stop=-1.580513;SVTYPE=INS;SUPTYPE=AL;SVLEN=66;STRANDS=+-;STRANDS2=12,1,12,1;RE=13;REF_strand=43,41;Strandbias_pval=0.00576448;AF=0.134021	GT:DR:DV	0/0:84:13
chrX	35036679	103344	N	TACGGGCTTCCTGGCAGGGAGGCCGCGTCTTTCTCCGGGGCTTGCCTGTGGATCGAGTCCACGA	.	PASS	PRECISE;SVMETHOD=Snifflesv1.0.12;CHR2=chrX;END=35036679;STD_quant_start=5.542047;STD_quant_stop=4.208834;Kurtosis_quant_start=3.602160;Kurtosis_quant_stop=3.787890;SVTYPE=INS;SUPTYPE=AL;SVLEN=56;STRANDS=+-;STRANDS2=16,13,16,13;RE=29;REF_strand=59,44;Strandbias_pval=0.835665;AF=0.219697	GT:DR:DV	0/0:103:29
chrX	35046701	103345	N	AAAAAAACAACGAAACAAGGGAAAGGCAAGAAAAAGGAAAAGAAAAAAAGAAAAAAGAAAAAGAAGAAGGGGAAAAAACAG	.	FAIL_NOTPRECISE	IMPRECISE;SVMETHOD=Snifflesv1.0.12;CHR2=chrX;END=35046708;STD_quant_start=16.905620;STD_quant_stop=38.976916;Kurtosis_quant_start=2.880481;Kurtosis_quant_stop=-1.533641;SVTYPE=INS;SUPTYPE=AL;SVLEN=83;STRANDS=+-;STRANDS2=1,12,1,12;RE=13;REF_strand=37,51;Strandbias_pval=0.0282157;AF=0.128713	GT:DR:DV	0/0:88:13
chrX	35162133	103346	N	AGGCGCAACTGGTCAGGGGACATACCTGGGTGGCGGCAGCGGTTTGGCCGCCTGCCGTTGGCCCAGGGCGCGATCCTGGGAGATCCGGGAATCAAATCGCCACGGTCAGGCTCCTGGTGAATGGAAGCGTGCTTCTTCCCTCTGCATGTGGCGCGACTGCTCTCTCTCTCTCTAACTCTAGTGACATCAGAAATAATTTAAAAAAGAAAAAAAAC	.	PASS	PRECISE;SVMETHOD=Snifflesv1.0.12;CHR2=chrX;END=35162140;STD_quant_start=4.757266;STD_quant_stop=4.071725;Kurtosis_quant_start=8.364561;Kurtosis_quant_stop=7.974385;SVTYPE=INS;SUPTYPE=AL;SVLEN=209;STRANDS=+-;STRANDS2=18,21,18,21;RE=39;REF_strand=48,48;Strandbias_pval=0.708178;AF=0.288889	GT:DR:DV	0/0:96:39
chrX	35175558	103347	N	AGGACCTAATATATTTTAATTTTTTTTTTTTTATTTATGATAGTTACATAGATAAGAGAGAGAGGCAGAGACACACAGTCAGAAGGGAGAAGCAGGCTCATGCAACCGGGAAAGCCCGAGTGGGATGCGATCCCGTGTCTCCCGAGTGATCGCGCCCTGGGCCAAGTGGCAGGCGCCAAAACCTGCTACCCCCCAGGATCCCC	.	PASS	PRECISE;SVMETHOD=Snifflesv1.0.12;CHR2=chrX;END=35175568;STD_quant_start=3.223180;STD_quant_stop=6.119187;Kurtosis_quant_start=1.657312;Kurtosis_quant_stop=11.315647;SVTYPE=INS;SUPTYPE=AL;SVLEN=202;STRANDS=+-;STRANDS2=18,18,18,18;RE=36;REF_strand=54,48;Strandbias_pval=0.846831;AF=0.26087	GT:DR:DV	0/0:102:36
chrX	35208731	103348	AAAAACTCTAGCACGGGATCCCTGGGTGGCGCAGTGGTTTAGCGCCTGCCTTTGGCCCAGGGCGCGATCCTGGAGACCCGGGATCGAATCCCACGTCAGGCTCCCGGTGCATGGAGCCTGCTTCTCCCTCTGCCTGTGTCTCTGCCTTTCTCTCTCTCTCTCTGTGACTATCATAAATAAATAAAAATTAAAAAAATAAAAATAAAAAAAATAAAAAAA	N	.	PASS	PRECISE;SVMETHOD=Snifflesv1.0.12;CHR2=chrX;END=35208950;STD_quant_start=0.669534;STD_quant_stop=0.765641;Kurtosis_quant_start=8.553095;Kurtosis_quant_stop=24.816938;SVTYPE=DEL;SUPTYPE=AL,SR;SVLEN=-219;STRANDS=+-;STRANDS2=30,28,30,28;RE=58;REF_strand=48,40;Strandbias_pval=0.865474;AF=0.39726	GT:DR:DV	0/1:88:58
chrX	35223475	103349	N	AAATTTTTTTTTTTAATTTTTATTTATTTATTATGATAGTCACAGAGAGAGAGTAGAGAGGCGAGACACATGCCAGAGTGGAGAAGCAGGCTCCCATGCATCGGGAGCCTTTATATGGGATTCTATCCGGGTCTCCAGGATCGCCGCCCTGGGCCAAAGGCCAGGCGCCAAACGCTGCGCCACCCAGGGATCCTGAATTCT	.	PASS	PRECISE;SVMETHOD=Snifflesv1.0.12;CHR2=chrX;END=35223477;STD_quant_start=2.890872;STD_quant_stop=5.358571;Kurtosis_quant_start=3.459268;Kurtosis_quant_stop=8.518557;SVTYPE=INS;SUPTYPE=AL;SVLEN=201;STRANDS=+-;STRANDS2=18,11,18,11;RE=29;REF_strand=53,36;Strandbias_pval=1;AF=0.245763	GT:DR:DV	0/0:89:29
chrX	35230411	103350	N	AAATGAGGAGCCCTAAGGGTGGGCCCTAATCCAATTCTGAGCATGTCCTTATAAAAAGAGATAAAGTTGGGATCCCTTGGTGGCGCATCGGTTTAGCGCCTGCCGTTGGGCCCAGGGCGCGATCCTGGAGACCTCGGATCGAATCCCACTCGGGCTCCCAGTGCATGGAGCCTGCTTCTCCCGCTGCCTGTGTCTCTGCCTCGTC	.	PASS	PRECISE;SVMETHOD=Snifflesv1.0.12;CHR2=chrX;END=35230411;STD_quant_start=0.000000;STD_quant_stop=3.559026;Kurtosis_quant_start=11.997728;Kurtosis_quant_stop=11.326974;SVTYPE=INS;SUPTYPE=AL;SVLEN=205;STRANDS=+-;STRANDS2=19,12,19,12;RE=31;REF_strand=57,29;Strandbias_pval=0.663659;AF=0.264957	GT:DR:DV	0/0:86:31
chrX	35231310	103351	AGGTATTTTTTTTTTTAAAGGAGTCCCCAAGGCTCCTTTTTTTTTTTTAATTTTTATTTATTTATGATAGTCACACAGAGAGAGGGAGAGAGAGGCAGAGACACAGGCAGAGGGAGAAGCAGGCTCCATGCACCGGGAGCCCGACGTGGGATTTGATCCTGAGTCTCCAGGATCATGCCCTGGGCCAAAGGCAGGCACCAAACCGCTGCGCCACCCAGGGATCCCTG	N	.	PASS	PRECISE;SVMETHOD=Snifflesv1.0.12;CHR2=chrX;END=35231534;STD_quant_start=2.710687;STD_quant_stop=2.726680;Kurtosis_quant_start=-2.095304;Kurtosis_quant_stop=-1.814145;SVTYPE=DEL;SUPTYPE=AL;SVLEN=-224;STRANDS=+-;STRANDS2=29,17,29,17;RE=46;REF_strand=56,33;Strandbias_pval=1;AF=0.340741	GT:DR:DV	0/1:89:46
chrX	35240874	103352	N	ACGCCGATAAGAAAGAGAAAAGAAGAAAAAGAAAAAGAACGAC	.	FAIL_NOTPRECISE	IMPRECISE;SVMETHOD=Snifflesv1.0.12;CHR2=chrX;END=35240876;STD_quant_start=10.388295;STD_quant_stop=24.411404;Kurtosis_quant_start=0.362043;Kurtosis_quant_stop=-1.544382;SVTYPE=INS;SUPTYPE=AL;SVLEN=59;STRANDS=+-;STRANDS2=5,20,5,20;RE=25;REF_strand=55,53;Strandbias_pval=0.0067732;AF=0.18797	GT:DR:DV	0/0:108:25
chrX	35266595	103353	N	AAAACGTGCAATGAGGGGATCCTGGGTGGGCGCACATGCGGTTTGGCGCCTGCCTTTGGCCGCGGGCCGATCCTGGCGGCCCGGGTCGAATCCCCGTGCAGGGCTTTCGTGGCATGGGCTGCGTCTCCCTCTGCCTGTATCTGCCCTCTCTCTCTCCTCTCACGGTGTGCCTAGCATAAATATAAAAAGTAAAAAAAATTTATTAAAAAAACAAAAAAAAAAA	.	PASS	PRECISE;SVMETHOD=Snifflesv1.0.12;CHR2=chrX;END=35266602;STD_quant_start=2.371708;STD_quant_stop=7.479138;Kurtosis_quant_start=2.791421;Kurtosis_quant_stop=2.155080;SVTYPE=INS;SUPTYPE=AL,SR;SVLEN=238;STRANDS=+-;STRANDS2=19,13,19,13;RE=32;REF_strand=49,49;Strandbias_pval=0.417556;AF=0.246154	GT:DR:DV	0/0:98:32
chrX	35278170	103354	N	GTATGATTGTCTTTTTTTTTCTTTATTTTTATTGTTTTTATTTATTTATGATGGCACACTTGAGAGAGAGAGAGAGCAGAGACACAGGACAGAGGGAGAAGACATGCTCCATGCACCGGGAGCACCGACGTGGGATTCGATCCCGGGTCTCCACGAGGAATCGGCGCCCCTGGGCCAAAGGCAGCACAAACCGCTGCGCGCACCAAGGGATCCCTTTTTTTGTGTTTTTTT	.	PASS	PRECISE;SVMETHOD=Snifflesv1.0.12;CHR2=chrX;END=35278174;STD_quant_start=2.601775;STD_quant_stop=5.091471;Kurtosis_quant_start=1.356206;Kurtosis_quant_stop=3.146490;SVTYPE=INS;SUPTYPE=AL;SVLEN=229;STRANDS=+-;STRANDS2=14,13,14,13;RE=27;REF_strand=48,45;Strandbias_pval=1;AF=0.225	GT:DR:DV	0/0:93:27
chrX	35295744	103355	N	ATAAAAACAATTAAAAAAATTAAAATCCACAAGCCA	.	PASS	PRECISE;SVMETHOD=Snifflesv1.0.12;CHR2=chrX;END=35295746;STD_quant_start=0.000000;STD_quant_stop=1.358732;Kurtosis_quant_start=7.645975;Kurtosis_quant_stop=7.393341;SVTYPE=INS;SUPTYPE=AL;SVLEN=36;STRANDS=+-;STRANDS2=15,11,15,11;RE=26;REF_strand=48,34;Strandbias_pval=1;AF=0.240741	GT:DR:DV	0/0:82:26
chrX	35317284	103356	N	GCACGAACGCGGGAGGGAAGACGAAAGGGTGAGTAAAAGAAAAAAGCAGGCAACCCCCTAAAGAAAGAAGGAAGAGGAAAGAGGAAGAACGGGCGGACC	.	FAIL_NOTPRECISE	IMPRECISE;SVMETHOD=Snifflesv1.0.12;CHR2=chrX;END=35317286;STD_quant_start=21.435951;STD_quant_stop=60.765122;Kurtosis_quant_start=-0.623431;Kurtosis_quant_stop=1.512064;SVTYPE=INS;SUPTYPE=AL;SVLEN=113;STRANDS=+-;STRANDS2=0,15,0,15;RE=15;REF_strand=31,37;Strandbias_pval=0.000648343;AF=0.180723	GT:DR:DV	0/0:68:15
chrX	35342345	103357	N	TATTTTTATTTTTATTTTTTTAATTTTTTATTTATTTAATGATAGTCCACAAAGAGAGAAGAGATAGAGGAAAACAGAGACACAGGCAGAGGGAAGAAGCAAGGCTCGCAGGCAACCAGGGAGACCGATGTTGGGATTCGATCCAGGGTCTCCAGGATCGCGCCCTGGGCACAAAGGCAGGCGCCAAAGCGCTGCGCCACCCCGGATGCCCCTAACTTGAGATG	.	FAIL_NOTPRECISE	IMPRECISE;SVMETHOD=Snifflesv1.0.12;CHR2=chrX;END=35342372;STD_quant_start=8.381527;STD_quant_stop=20.161845;Kurtosis_quant_start=-1.522636;Kurtosis_quant_stop=7.394223;SVTYPE=INS;SUPTYPE=AL,SR;SVLEN=209;STRANDS=+-;STRANDS2=24,24,24,24;RE=48;REF_strand=37,34;Strandbias_pval=0.853402;AF=0.403361	GT:DR:DV	0/1:71:48
chrX	35349036	103358	N	AAAAAAAAAAAAAAAAAAAAAAAAACAAAAAAA	.	PASS	PRECISE;SVMETHOD=Snifflesv1.0.12;CHR2=chrX;END=35349036;STD_quant_start=0.000000;STD_quant_stop=2.291288;Kurtosis_quant_start=-0.712199;Kurtosis_quant_stop=5.107302;SVTYPE=INS;SUPTYPE=AL;SVLEN=31;STRANDS=+-;STRANDS2=25,24,25,24;RE=49;REF_strand=52,39;Strandbias_pval=0.593435;AF=0.35	GT:DR:DV	0/1:91:49
chrX	35351679	103359	N	GATATTAAGTTTTTTTTTTTTAAATTTCCTTTTATGGCATGTTGTCTTTTTTTTTTTTTATCGATAGTCCACCAGAGAGAGAGAGTAGAGGAGCGAGAGTGCGAGAGAGAGAGGCAGAGGAGACATCGCAGAGGGAGAAGCAGGATCCATGCCCCGGGAGCCCTATCGTGGGATTCGATTCCGGCGTCTCCCGTGATCGCGCCTGGGCCAAAGGCAGGCGCTAAACCGAATGCTGCCACCAGGGAGCCTTTTTTTGGATCCC	.	PASS	PRECISE;SVMETHOD=Snifflesv1.0.12;CHR2=chrX;END=35351692;STD_quant_start=3.544745;STD_quant_stop=3.071609;Kurtosis_quant_start=-1.594827;Kurtosis_quant_stop=10.595595;SVTYPE=INS;SUPTYPE=AL;SVLEN=249;STRANDS=+-;STRANDS2=24,23,24,23;RE=47;REF_strand=53,39;Strandbias_pval=0.476655;AF=0.338129	GT:DR:DV	0/1:92:47
chrX	35360221	103360	N	TACCTTTTTTTTTTTTTTAAAGGATACAGGTTTTTTTTTTTTTTCTTTTTTCTTTTTTATTTATTTATGATAGTTCACAGCGAGAGAGAGAGTCGAGAGAGCAGAGACACAGGCAGATGGAGAAGCCAGGCTCATGCACCGGGGGAGCCCGATGTGGGATTCGATCCCGGTCCTCCCGAAATCGCGCCCTGGGCCCTGAGGCAGGCGCCAAACCGTGCGCCACCCAGTGCATCCCTACCATGTT	.	PASS	PRECISE;SVMETHOD=Snifflesv1.0.12;CHR2=chrX;END=35360221;STD_quant_start=3.063432;STD_quant_stop=4.076197;Kurtosis_quant_start=8.857540;Kurtosis_quant_stop=7.586971;SVTYPE=INS;SUPTYPE=AL;SVLEN=244;STRANDS=+-;STRANDS2=15,12,15,12;RE=27;REF_strand=57,52;Strandbias_pval=0.831326;AF=0.198529	GT:DR:DV	0/0:109:27
chrX	35382198	103361	N	CCCCCATTCACGAGTTATTCCCTTGCCGCATTGCTGGCTCTACTCTTTCCCCCATTTTGGCCACTCTTCCTTCCTGCTTACACTGTGTCTCTTTGCGCCCAGTTCGCCTTTCCCCTGCGGCCGCAGCAAGCAACACTCTGGCTTCCCTGCATTTGCCTGTGCTCGCCGCCTGCCTCTCCCCTCCCATGTGGGCTTTTTTCTTTTTCTCCACCTTCTTTTCTTTTGTGTTCCCTTGCCCCCCCTCCCGCCCCCCATCCCGTGCTCCCTCCGTCCGGCCCCCCCAGCGGTGGTCTTGTTATTTTGGCCTGTTGCGTTCTCCCCCCCGCCCTCTGCCCCTCTTCAGCTTTTCTCTTCTCGCTCCGCTCTTTCTCGCCCTCCTCTCCCCACCCCTCGGTTTGCGGACCCCCCTCCTGCCGCCGCCGCCCCTTCTTTTTCTCCTCCTCCCTTCTTCTTCGCCTTCTCTCGTTTTTTCTCCTGCTCCTCCCCCTTCTGAGTACCCCCCCTTCCACCTTCGCCCCCGCCCGCCTCCCCCTCTCCCCCCTTTCTTCCTCTTTCCCCCCTCTCTTCGCCGTCTTTTTCCCCTCCTCTTCTCTCCCGCCTTCCTTCCCTCCCCCCCTCTTTCATGCCCTCCTCTTTCCTGTCTCCCTTTTCCCCCCTTCACCGCTTTCCCCCCCCCCTCCCTCCTTTTCGCTCCTCCTTCTTCCCTGTGCCCCACCCCTTCCTCGTTCCCTCTGTCTTCTCTCTTTCCTTCTCCCCTGGCTTCCCCCCCCCTCTCTTTTCTCTGCTTTCCTTTCTTCTTTTCCCTCTTCCCCCTCCTTTCTTCATCCTTCTCTTCCCTTCTCCTCCTTTCTCTTTTTTTTCTCCCTCTCTTCCTTCTCTCCCTCCTCTCCCCTCCTCTCCCCCTTCCTCCTTTCTTTTCTCCCCCTCCTTTTTCCTTTCCCTCCCCCCTCTTTCTCTTTTCCTTTCTCTTTTTTTTTTTCTTTTTCCTTTTTTCCTTCT	.	FAIL_NOTPRECISE	IMPRECISE;SVMETHOD=Snifflesv1.0.12;CHR2=chrX;END=35382920;STD_quant_start=198.405897;STD_quant_stop=242.109686;Kurtosis_quant_start=-1.669197;Kurtosis_quant_stop=0.584574;SVTYPE=INS;SUPTYPE=AL,SR;SVLEN=65;STRANDS=+-;STRANDS2=8,9,8,9;RE=17;REF_strand=50,41;Strandbias_pval=0.603238;AF=0.157407	GT:DR:DV	0/0:91:17
chrX	35422793	103362	TAAAAGCTTTATAGGGATCCCTGGGTGGCACAGCGGTTTGGTGCCTGCCTTTGGCCCAGGGCACGATCCTGGAGACCCAGGATCGAATCCCACGTCGGGCTCCCGGTGCATGGAGCCTGCTTCTCTCTCTGCCTGTGTCTCAGCCTCTCTCCTCTCTCTGTGTGACCATCATAAATAAATAAAAATTATTTAAAAAAATAATAAAAAATAAAAAAAAAA	N	.	PASS	PRECISE;SVMETHOD=Snifflesv1.0.12;CHR2=chrX;END=35423012;STD_quant_start=4.835385;STD_quant_stop=3.023716;Kurtosis_quant_start=10.539741;Kurtosis_quant_stop=0.616151;SVTYPE=DEL;SUPTYPE=AL;SVLEN=-219;STRANDS=+-;STRANDS2=21,21,21,21;RE=42;REF_strand=60,55;Strandbias_pval=0.857967;AF=0.267516	GT:DR:DV	0/0:115:42
chrX	35462438	103363	N	TCAAGACTTGTTTTTTTTTTGTTTGATACCTGCTTTAATTATCTTTCGGATGATCACCACAACAAACCACACCAAGAGAGAGCGGCCGAGACCTAGATCAGGGAAGAAGCAAGGGCCCCTCACCTGGTATCCCGCCCGACACTGGTAATTGCGATCCTGGTTCTCCAGGCTGCACGTGCCCTAGTCCAAATGCGGCCTAAAACGGCTTCGCCACCCCATGTCATCCCTG	.	PASS	PRECISE;SVMETHOD=Snifflesv1.0.12;CHR2=chrX;END=35462452;STD_quant_start=3.886316;STD_quant_stop=5.549153;Kurtosis_quant_start=3.512913;Kurtosis_quant_stop=7.967070;SVTYPE=INS;SUPTYPE=AL;SVLEN=197;STRANDS=+-;STRANDS2=26,32,26,32;RE=58;REF_strand=53,52;Strandbias_pval=0.516305;AF=0.355828	GT:DR:DV	0/1:105:58
chrX	35469246	103364	N	GGCGAGATCCTGGAGACCCGGGTCGATCCCCACGTCGGGCTCCGGTGCAGGGAGCCCCTGCGTCGCCTTCTGCCTATGTCCTCTGCCTCTCTCTCCTCTCCTCGCTCTCTGTGTGGTGACATCATAAAGAAATAAAATTAAAAAAAAAAAAACAAGAAAATGAACCACCGTAGACTAATAACCTGTAAAACAAATCCA	.	PASS	PRECISE;SVMETHOD=Snifflesv1.0.12;CHR2=chrX;END=35469245;STD_quant_start=0.000000;STD_quant_stop=3.385016;Kurtosis_quant_start=-0.374369;Kurtosis_quant_stop=3.082882;SVTYPE=INS;SUPTYPE=AL;SVLEN=199;STRANDS=+-;STRANDS2=27,22,27,22;RE=49;REF_strand=43,35;Strandbias_pval=1;AF=0.385827	GT:DR:DV	0/1:78:49
chrX	35469670	103365	CAGTAGCATTGGGGAAAATTAGAAACTGATTTTGTTTATGTTTTGATAAAGATGAACATTGGCATGCAAATAGGATGGCAAATACAAATGGTATATGAGTCTTTCTTGAAATATAGGCCTGACTAGAAATAACAAATTCAACTTTTA	N	.	FAIL_NOTPRECISE	IMPRECISE;SVMETHOD=Snifflesv1.0.12;CHR2=chrX;END=35469789;STD_quant_start=14.972625;STD_quant_stop=3.640935;Kurtosis_quant_start=4.761238;Kurtosis_quant_stop=15.850510;SVTYPE=DEL;SUPTYPE=AL,SR;SVLEN=-119;STRANDS=+-;STRANDS2=42,37,42,37;RE=79;REF_strand=43,36;Strandbias_pval=1;AF=0.5	GT:DR:DV	0/1:79:79
chrX	35513460	103366	AAGGTAAGAAGTTTTTTTTTTTTTTTTTTTTTTTTTTAAGATTTTTTTTTTTTTTTTAATTTTTATTTATTTATGATAGTCACACAGAGAGAGAGAGAGAGGCAGAGACACAGGCAGAGGGAGAAGCAGGCTCCATGCACCGGGAGCCCGACGTGGGACTCGATCCCGGGTCTCCAGGACCGCGCCCTGGGCCAAAGGCAGGCGCCAAACCGCTGCACCACCCAGGGATCCC	N	.	PASS	PRECISE;SVMETHOD=Snifflesv1.0.12;CHR2=chrX;END=35513692;STD_quant_start=1.798692;STD_quant_stop=2.473388;Kurtosis_quant_start=0.793697;Kurtosis_quant_stop=0.877101;SVTYPE=DEL;SUPTYPE=AL;SVLEN=-232;STRANDS=+-;STRANDS2=19,15,19,15;RE=34;REF_strand=47,46;Strandbias_pval=0.689435;AF=0.267717	GT:DR:DV	0/0:93:34
chrX	35545466	103367	N	TGTTAGGCCGCATATTTAGCCATGTGGGGAAGAACCCAGGT	.	PASS	PRECISE;SVMETHOD=Snifflesv1.0.12;CHR2=chrX;END=35545465;STD_quant_start=4.043877;STD_quant_stop=6.118920;Kurtosis_quant_start=-1.725222;Kurtosis_quant_stop=-1.656552;SVTYPE=INS;SUPTYPE=AL;SVLEN=43;STRANDS=+-;STRANDS2=33,35,33,35;RE=68;REF_strand=51,52;Strandbias_pval=1;AF=0.397661	GT:DR:DV	0/1:103:68
chrX	35549422	103368	TAAGACAGCTGGCCTCTAAGACAGCTGGCCTC	N	.	PASS	PRECISE;SVMETHOD=Snifflesv1.0.12;CHR2=chrX;END=35549454;STD_quant_start=0.000000;STD_quant_stop=0.000000;Kurtosis_quant_start=0.538182;Kurtosis_quant_stop=0.559834;SVTYPE=DEL;SUPTYPE=AL;SVLEN=-32;STRANDS=+-;STRANDS2=18,26,18,26;RE=44;REF_strand=36,44;Strandbias_pval=0.707803;AF=0.354839	GT:DR:DV	0/1:80:44
chrX	35616145	103369	N	TATTCCTTTTGTTTTTTTTCCCCCTTTCTTTTTCTTTTCTTTTTCTTTTGCCTTTCGTTTCTTTCTCATCTTTCTGTTTCTTGCCTTCATTCTAGTTA	.	FAIL_NOTPRECISE	IMPRECISE;SVMETHOD=Snifflesv1.0.12;CHR2=chrX;END=35616160;STD_quant_start=15.968719;STD_quant_stop=39.032038;Kurtosis_quant_start=0.683933;Kurtosis_quant_stop=1.134299;SVTYPE=INS;SUPTYPE=AL;SVLEN=87;STRANDS=+-;STRANDS2=20,0,20,0;RE=20;REF_strand=49,43;Strandbias_pval=2.13312e-05;AF=0.178571	GT:DR:DV	0/0:92:20
chrX	35637403	103370	ATTGAAAAAAAGAAAAAGAATTGAAAAAAAGAAAAAG	N	.	PASS	PRECISE;SVMETHOD=Snifflesv1.0.12;CHR2=chrX;END=35637451;STD_quant_start=2.750757;STD_quant_stop=2.562551;Kurtosis_quant_start=-1.931477;Kurtosis_quant_stop=-1.211708;SVTYPE=DEL;SUPTYPE=AL;SVLEN=-48;STRANDS=+-;STRANDS2=29,31,29,31;RE=60;REF_strand=47,51;Strandbias_pval=1;AF=0.379747	GT:DR:DV	0/1:98:60
chrX	35640598	103371	N	TAAAAAAAAGTGTTCAAGGGATCCCTGGTTTGGCGCAGTGTTGGCGCCTGCTTTGGCCCAGGGGGCCGCGATCCCTGGAGACCCGGATCGAATCCCACAATTGCCGGCTCCCCGGTGCATTGGAGCCTGCCATCTCCCTCTGCCCTATGGTCTCTGCCCCCCTCTCTCTCTCTCTTTGACTATCCTAAATAAAAAATAAAAAAAATTTAAAAAAAAAAAAAAAAAAAAAAAAAAATTTAAAAAAA	.	PASS	PRECISE;SVMETHOD=Snifflesv1.0.12;CHR2=chrX;END=35640601;STD_quant_start=0.861357;STD_quant_stop=5.155642;Kurtosis_quant_start=24.420382;Kurtosis_quant_stop=14.440880;SVTYPE=INS;SUPTYPE=AL;SVLEN=220;STRANDS=+-;STRANDS2=31,31,31,31;RE=62;REF_strand=53,47;Strandbias_pval=0.747991;AF=0.382716	GT:DR:DV	0/1:100:62
chrX	35684341	103372	N	TTTATAATATAATATATATGTATATATATATATTA	.	PASS	PRECISE;SVMETHOD=Snifflesv1.0.12;CHR2=chrX;END=35684346;STD_quant_start=5.449771;STD_quant_stop=6.877500;Kurtosis_quant_start=4.285143;Kurtosis_quant_stop=6.093125;SVTYPE=INS;SUPTYPE=AL;SVLEN=31;STRANDS=+-;STRANDS2=6,8,6,8;RE=14;REF_strand=43,35;Strandbias_pval=0.562083;AF=0.152174	GT:DR:DV	0/0:78:14
chrX	35725715	103373	GGAGCCTGCTTCTCCCTCTGCCTGTGTCTCTGCCTCTCTCTTCTCTCTGTGTGACTGTCATAAATTAAAAAAAAATTTAAAAAAATTTTATAGCTTTACATTTTACATTTAAATATGTTATGTTAGGATGCCTGGGTGGCTCAATGGATGAGCATCTGCCTTTGGTTCAGGGCATGATCCCAGGGTCTAGGGATCAAGTTCCACATTGGGCTATTTGTAG	N	.	PASS	PRECISE;SVMETHOD=Snifflesv1.0.12;CHR2=chrX;END=35725942;STD_quant_start=4.626013;STD_quant_stop=3.651484;Kurtosis_quant_start=-0.964358;Kurtosis_quant_stop=2.544103;SVTYPE=DEL;SUPTYPE=AL;SVLEN=-227;STRANDS=+-;STRANDS2=21,10,21,10;RE=31;REF_strand=61,46;Strandbias_pval=0.307499;AF=0.224638	GT:DR:DV	0/0:107:31
chrX	35801354	103374	N	TAGGGATGGAGTTGTTTTTTGTTTTTTTTTTTTTTTTTTTTATTTAGGATAGCACAGCAGTGAGAGAGAGAGAGGCAGAGACACAGGCAGAGGGAGAAGCAGCTCCATGCACCGGAGCCCGAGGTGGGATTCGTCCCGGGTCTCCAGGATCGCGCTCCTGGGCAAAAAGGCAGGCGCCAAACCGCGGCGCCACCCAAGGGATACCC	.	PASS	PRECISE;SVMETHOD=Snifflesv1.0.12;CHR2=chrX;END=35801367;STD_quant_start=3.189422;STD_quant_stop=6.955524;Kurtosis_quant_start=6.528379;Kurtosis_quant_stop=11.043579;SVTYPE=INS;SUPTYPE=AL;SVLEN=204;STRANDS=+-;STRANDS2=28,31,28,31;RE=59;REF_strand=46,44;Strandbias_pval=0.738314;AF=0.395973	GT:DR:DV	0/1:90:59
chrX	35809194	103375	N	GCTGTAGCTGTGTAGCTGTGAAACCGGAAATGCTGCATGTGATGCCCCCAGATATGTTTTTCCCCTTTTGTAAAATTCACAGAATTAAAAGGGTGTGGTCTTGAGGACCACAGGCGTTGTACGGTAGCTTTTGTAGAT	.	PASS	PRECISE;SVMETHOD=Snifflesv1.0.12;CHR2=chrX;END=35809194;STD_quant_start=1.250000;STD_quant_stop=5.528336;Kurtosis_quant_start=2.631385;Kurtosis_quant_stop=1.656464;SVTYPE=INS;SUPTYPE=AL;SVLEN=138;STRANDS=+-;STRANDS2=14,18,14,18;RE=32;REF_strand=39,43;Strandbias_pval=0.834995;AF=0.280702	GT:DR:DV	0/0:82:32
chrX	35835361	103376	N	TTCTGTTTTTTCCTGTCCTCTCCTCTCTTCTTTTTTTTGTCTTATGTTC	.	FAIL_NOTPRECISE	IMPRECISE;SVMETHOD=Snifflesv1.0.12;CHR2=chrX;END=35835371;STD_quant_start=8.209750;STD_quant_stop=24.748737;Kurtosis_quant_start=-0.291193;Kurtosis_quant_stop=-1.103411;SVTYPE=INS;SUPTYPE=AL;SVLEN=49;STRANDS=+-;STRANDS2=16,0,16,0;RE=16;REF_strand=46,62;Strandbias_pval=1.00598e-05;AF=0.129032	GT:DR:DV	0/0:108:16
chrX	35970420	103377	N	TTTCTTTTTTTTTTGTTTTTTTTTTTTTTTTTTTTGTGTGACTTT	.	PASS	PRECISE;SVMETHOD=Snifflesv1.0.12;CHR2=chrX;END=35970426;STD_quant_start=0.000000;STD_quant_stop=4.782782;Kurtosis_quant_start=4.219808;Kurtosis_quant_stop=2.779614;SVTYPE=INS;SUPTYPE=AL;SVLEN=45;STRANDS=+-;STRANDS2=8,24,8,24;RE=32;REF_strand=25,47;Strandbias_pval=0.369142;AF=0.307692	GT:DR:DV	0/1:72:32
chrX	35979465	103378	N	<DUP>	.	PASS	PRECISE;SVMETHOD=Snifflesv1.0.12;CHR2=chrX;END=35987572;STD_quant_start=0.316228;STD_quant_stop=0.774597;Kurtosis_quant_start=0.774932;Kurtosis_quant_stop=2.072036;SVTYPE=DUP;SUPTYPE=SR;SVLEN=8107;STRANDS=-+;STRANDS2=21,20,21,20;RE=41;REF_strand=204,184;Strandbias_pval=0.871179;AF=0.0955711	GT:DR:DV	0/0:388:41
chrX	35979465	103379	N	<DUP>	.	PASS	PRECISE;SVMETHOD=Snifflesv1.0.12;CHR2=chrX;END=35988644;STD_quant_start=0.632456;STD_quant_stop=0.649786;Kurtosis_quant_start=22.498284;Kurtosis_quant_stop=18.428466;SVTYPE=DUP;SUPTYPE=SR;SVLEN=9179;STRANDS=-+;STRANDS2=40,50,40,50;RE=90;REF_strand=2,0;Strandbias_pval=0.205686;AF=0.978261	GT:DR:DV	1/1:2:90
chrX	35983073	103380	N	<DUP>	.	FAIL_NOTPRECISE	IMPRECISE;SVMETHOD=Snifflesv1.0.12;CHR2=chrX;END=35986457;STD_quant_start=3.366502;STD_quant_stop=128.979327;Kurtosis_quant_start=-1.537984;Kurtosis_quant_stop=-1.729272;SVTYPE=DUP;SUPTYPE=SR;SVLEN=3384;STRANDS=-+;STRANDS2=22,20,22,20;RE=42;REF_strand=266,244;Strandbias_pval=1;AF=0.076087	GT:DR:DV	0/0:510:42
chrX	35983073	103381	N	<DUP>	.	FAIL_NOTPRECISE	IMPRECISE;SVMETHOD=Snifflesv1.0.12;CHR2=chrX;END=35988452;STD_quant_start=31.370649;STD_quant_stop=5.512908;Kurtosis_quant_start=-0.059093;Kurtosis_quant_stop=3.790309;SVTYPE=DUP;SUPTYPE=SR;SVLEN=5379;STRANDS=-+;STRANDS2=58,44,58,44;RE=102;REF_strand=186,194;Strandbias_pval=0.180832;AF=0.211618	GT:DR:DV	0/0:380:102
chrX	35983314	103382	N	GAGTGAATAATCACCTTTTTGCCGAAGATCAAGTGGAGGACCCACAGAA	.	PASS	PRECISE;SVMETHOD=Snifflesv1.0.12;CHR2=chrX;END=35983314;STD_quant_start=0.342997;STD_quant_stop=1.508148;Kurtosis_quant_start=4.282568;Kurtosis_quant_stop=3.839336;SVTYPE=INS;SUPTYPE=AL;SVLEN=49;STRANDS=+-;STRANDS2=52,50,52,50;RE=102;REF_strand=190,193;Strandbias_pval=0.824409;AF=0.210309	GT:DR:DV	0/0:383:102
chrX	35985456	103383	AGGGATTCCCGTGAAGGCACTGGAACGTCCCACAGATCAGACTGGGGCTTGGAGTCAGCCTGATTCTAAAGCGGGCCCGCATCAGGCTCAAGAGAAGGACCTCCACAATAGGCATGGATTAGGATTCCAAACGGAAATAACAAAGAGACTCTGGAGCACCAAAGGCAAGGAGAGCATGAGAGCTTTCACCCAACTCGGGTTTCACGTGCCACTGCAAGCAGGGGGATGGGGAGACATACCCTGAATGTAGATACACTAGAATTGTCACATCATCCCCATTGGGAAATTTAGTAAGCAGGCCCCACTGGACTCCCCAGGAGGCACTGGAACGTCCCACATACCAAGCAGGGACAGCAATCAGCCGACTTCTGAAAGAGGGCCAAGCAGCAGGCTCATGAGTGAGACTTCAACAATATCGACTGAATTTGGTTTCCAAACACAAGAAACCCAGAGGCTCAGGAGCACCAGACCACAGAGAGCACTCGAGTTATCCAATACCCTGCTTCTACCGGCCACAGTGAACCTGGGGATGGGGAGAAATGCCCTGAACTAGGAACCCAAGGATTCTCCCATCACTCCTGATTGGATGGCTGGTGA	N	.	FAIL_NOTPRECISE	IMPRECISE;SVMETHOD=Snifflesv1.0.12;CHR2=chrX;END=35986029;STD_quant_start=37.136428;STD_quant_stop=19.320603;Kurtosis_quant_start=-1.285136;Kurtosis_quant_stop=-1.120950;SVTYPE=DEL;SUPTYPE=AL,SR;SVLEN=-573;STRANDS=+-;STRANDS2=31,39,31,39;RE=70;REF_strand=274,250;Strandbias_pval=0.251821;AF=0.117845	GT:DR:DV	0/0:524:70
chrX	35986992	103384	N	CCCCCACCAAAAGAAAAAAAGGAAAAAAAAAAAAAAAAAAAAAAACCCCAAAACA	.	FAIL_NOTPRECISE	IMPRECISE;SVMETHOD=Snifflesv1.0.12;CHR2=chrX;END=35987014;STD_quant_start=19.258764;STD_quant_stop=35.257623;Kurtosis_quant_start=-0.536262;Kurtosis_quant_stop=-0.907775;SVTYPE=INS;SUPTYPE=AL;SVLEN=50;STRANDS=+-;STRANDS2=8,10,8,10;RE=18;REF_strand=239,217;Strandbias_pval=0.632118;AF=0.0379747	GT:DR:DV	0/0:456:18
chrX	35992751	103385	N	CTTTCAGAGAATTAAAACTTTAAGTATTTGTCTGTCAATATAAAAAAGATATAACCATAAACAGTGTTTCAAAAAGTTCCCAAAATTGAGTAAGGAAAATCCCTAACCCAACAACCTATAACTACAGATTAAGAAAAGTGAGTGAACCCTCCATAGGGAAACCCAACGTAATACCGTGTCAACCCACAACACGTCGAGATTAACAGAAACTCAAGTCAAAGTAAAGAAACAAGAGATTGAAGGCACAGAGACATGACACAGAAATGGAGAGATGGACAAGCCAATTCTTTTGGTACGAAGATGTATTCCTCAAATTGTGGTGGACAGAAGGGAGTGACATGCTAGTTTTCAAGTGCTTTGTTGTCGGAGATTGTAGTGTACAGTGGTGAATTAATATTCAGGAGACAATAGTGATGAAGATTATCACTATCAAATCGAGGGTATCAGATACATAACCTCACATAATTATCATGTTTGGTGTTGTGAGGAAATTAATATCTACTCTTCTAATAAATTTAAAGTATACAGTACACAGATTAATTAAGGTATAGAATCCCAGAAGCTTTGTTCATCTTAGAACTGAAGCCTTTGTGCCCTTTGAGCAATTTTTTCAAGTTCTAAAGAAAGGAACTGAGGATGCTAAATTTCCATCTAGAGAGTGAGCCTGCATGAATCAAAGAGAAAAAGGGCATACTCAGAATAAGGAAAGGGCACAAGAATTTGTCAGTTGTAAGAGTAACCCTTATACAATGGCTTGAAGAAGCTTCTCTGCCGCACTCTCGTCCCCCACCAAAAAAAAAAAAAAAAAAAGAAAAAGGAATAACCAAAGAAAAAGTGGTGGTGCGAAAAGAAAAAAGAAAATGGTTTGATAAACTAGGCAGAAATAAGGTAAACTAGCCGTTTTTTTCTGGAGGTTTTTAATTGTGTGTGATGGTTGGAGCAAAAATTAGAATTCTGTTTTGTTTCTGAGTGCAATGCAAAGAATTATTTAAATTTCAA	.	UNRESOLVED	PRECISE;SVMETHOD=Snifflesv1.0.12;CHR2=chrX;END=35992751;STD_quant_start=0.000000;STD_quant_stop=0.000000;Kurtosis_quant_start=4.835413;Kurtosis_quant_stop=8.641167;SVTYPE=INS;SUPTYPE=AL;SVLEN=999;STRANDS=+-;STRANDS2=18,16,18,16;RE=34;REF_strand=42,43;Strandbias_pval=0.839679;AF=0.285714	GT:DR:DV	0/0:85:34
chrX	36128798	103386	N	<DUP>	.	PASS	PRECISE;SVMETHOD=Snifflesv1.0.12;CHR2=chrX;END=36376556;STD_quant_start=0.000000;STD_quant_stop=1.588650;Kurtosis_quant_start=2.183326;Kurtosis_quant_stop=17.236262;SVTYPE=DUP;SUPTYPE=SR;SVLEN=247758;STRANDS=-+;STRANDS2=16,26,16,26;RE=42;REF_strand=38,57;Strandbias_pval=0.852263;AF=0.306569	GT:DR:DV	0/1:95:42
chrX	36152710	103387	TCAACTATTCTTTCTTTTTTTTTTTTTTTTTTTTTTTTTTTTTTTTTTTTAAATGGATCAGTTGTTTAATTAGGTTCTTTGTAAGAAATTTAAAACACCAATTTGTGAGGGTAAACTCCATTTGTGAGAGAAAACACAGAGCGGAGGTAGCCCTGAAGCTGAGGAACAGCTTTGATTTTTGGCAGAATTTGCGAGTCCACAGCTTTCTGATCAACCTTGCGCTGCTCTGTAATCTCGTATTTCTCCTTCTCTGTGTCAAAAATCTCCCCTTCCTGGTGTCTGGGTTTACGCAGCTTCTTCTTCTTGAAATAAGCATCAGTGAGATGTTTGGGGATTTTCACACTGCTTATATCAATTTTGGTGGAAGTGGCAATGACAAATTTCTGGTGTGTTCTACGCAGAGGAACTCGGTTGAGGGCCAGAGGTCCAGTCACAAGTAGCAAGCCACTGCTCAGTTGCTTCAGGAAAACTACCCTCTTGCCTCTGTGGCGCCCAGTGAGGATGATCAAAATGGTCCCCGGAGTGATGCTAGCTCGCAACTTTCTCACATGCTGACTGAAAGGTTTTTTGCCATGGCTCAACAGCTTGCGAGGCACATCTTCAGTAGGATAATACCTAGGCATTTTGCGAAGTTTAACCACTCGGGTACCACCATTCTTGTCACCACCAACTGGTTTTGTAACGGTAGCAAGAACCTTCTCCTTCTTTTTCTTTTCAACCCTGGATTTAGCTGCCGAATACTTCCTCTTGTACATGGCTTTTCTGGAATACATAGCCGATCGGGAATATCTGCCAATTCCTCTGACTAGGACAGGGTTTCGGCTGCAGTGGGGCTTCCCCTTCTTTGGCGTTTTAGCCTTTAGGTTACCCTTCTTTGCCTTGCCACCAGCATTAACCTTCTTGGCTTCAGGTTTCTTCTCCTTAGTATCCGGCTTCTCGGCTTTTTCGCCCGCCATCTTGCAAGATGGAAAAGAGG	N	.	PASS	PRECISE;SVMETHOD=Snifflesv1.0.12;CHR2=chrX;END=36153676;STD_quant_start=4.859943;STD_quant_stop=0.899735;Kurtosis_quant_start=5.619401;Kurtosis_quant_stop=16.566197;SVTYPE=DEL;SUPTYPE=AL,SR;SVLEN=-966;STRANDS=+-;STRANDS2=26,16,26,16;RE=42;REF_strand=42,35;Strandbias_pval=0.56124;AF=0.352941	GT:DR:DV	0/1:77:42
chrX	36201742	103388	N	TAAAATTTAAAAAAACCCCCAAAAACCCCCAAAACTTTGATTTACACTTTGATT	.	PASS	PRECISE;SVMETHOD=Snifflesv1.0.12;CHR2=chrX;END=36201748;STD_quant_start=2.469818;STD_quant_stop=3.376389;Kurtosis_quant_start=0.456810;Kurtosis_quant_stop=0.571221;SVTYPE=INS;SUPTYPE=AL;SVLEN=31;STRANDS=+-;STRANDS2=11,8,11,8;RE=19;REF_strand=86,105;Strandbias_pval=0.338333;AF=0.0904762	GT:DR:DV	0/0:191:19
chrX	36257992	103389	N	<INV>	.	STRANDBIAS	PRECISE;SVMETHOD=Snifflesv1.0.12;CHR2=chrX;END=36304321;STD_quant_start=0.522233;STD_quant_stop=0.937437;Kurtosis_quant_start=17.921950;Kurtosis_quant_stop=7.791484;SVTYPE=INV;SUPTYPE=SR;SVLEN=46329;STRANDS=++;STRANDS2=66,0,0,66;RE=66;REF_strand=59,69;Strandbias_pval=4.19718e-17;AF=0.340206	GT:DR:DV	0/1:128:66
chrX	36304355	103390	N	<INVDUP>	.	STRANDBIAS	PRECISE;SVMETHOD=Snifflesv1.0.12;CHR2=chrX;END=36309269;STD_quant_start=1.760682;STD_quant_stop=1.581139;Kurtosis_quant_start=6.999729;Kurtosis_quant_stop=6.995224;SVTYPE=INVDUP;SUPTYPE=SR;SVLEN=4914;STRANDS=--;STRANDS2=0,22,22,0;RE=13;REF_strand=42,44;Strandbias_pval=4.18891e-06;AF=0.131313	GT:DR:DV	0/0:86:13
chrX	36324868	103391	N	AGCCCAGCCTTTCCACCCAACCGAATCTAAAAACAAGCAGAAGCCCGAAGAGAGGACGTT	.	FAIL_NOTPRECISE	IMPRECISE;SVMETHOD=Snifflesv1.0.12;CHR2=chrX;END=36324877;STD_quant_start=32.583738;STD_quant_stop=38.905013;Kurtosis_quant_start=-0.335727;Kurtosis_quant_stop=-0.531228;SVTYPE=INS;SUPTYPE=AL;SVLEN=60;STRANDS=+-;STRANDS2=3,10,3,10;RE=13;REF_strand=89,99;Strandbias_pval=0.148007;AF=0.0646766	GT:DR:DV	0/0:188:13
chrX	36368595	103392	N	GGGCCCCCCCCCCCCCCCCCCCCCCCCCCCCCCCCCCCCCCCCCCCCCCCCCC	.	FAIL_NOTPRECISE	IMPRECISE;SVMETHOD=Snifflesv1.0.12;CHR2=chrX;END=36368596;STD_quant_start=0.000000;STD_quant_stop=11.823705;Kurtosis_quant_start=1.509489;Kurtosis_quant_stop=2.968721;SVTYPE=INS;SUPTYPE=AL;SVLEN=52;STRANDS=+-;STRANDS2=0,16,0,16;RE=16;REF_strand=151,146;Strandbias_pval=2.37929e-05;AF=0.0511182	GT:DR:DV	0/0:297:16
chrX	36368602	103393	N	CCCCCCCCCCCCCCCCCCCTCCCCCCCCCCCCCCCCCCTCCCCCCCCCCCCCCCTCCCCCCCCCCCCCCCCCCCCCCCTTCCCCCCCCCCCCCTATCCCCCCCCCCCCCCCCCCCCCCCCCCCCCCCCCCCCCCCCCCCCTT	.	FAIL_NOTPRECISE	IMPRECISE;SVMETHOD=Snifflesv1.0.12;CHR2=chrX;END=36368601;STD_quant_start=8.608136;STD_quant_stop=36.414283;Kurtosis_quant_start=6.480093;Kurtosis_quant_stop=1.993691;SVTYPE=INS;SUPTYPE=AL;SVLEN=146;STRANDS=+-;STRANDS2=2,13,2,13;RE=15;REF_strand=151,145;Strandbias_pval=0.00620441;AF=0.0482315	GT:DR:DV	0/0:296:15
chrX	36376130	103394	N	CACACAAGTCCCAAATGGATCCATCATTTTAATACAATTCAATCCAAACTTCCCAGTAGGACTTTTGGTACTTACCACTGATAACGAAGTTATGTGGAAAGGCAACGGAACTAGACGGTCAAATTAATTTTTGCCCAAAGAAAGAAAATTGGCAGGCGTTAACACCCCTTTTATGATTACTATGCCGCAAACCGCCAAGAATGATCGACATTTGGTCCATGGAGTGGATAACGGATCGAGAAACAATGTGCCATAGGATTCAGGCGAAATTATTAATTTGGCCTTTAACAAAGGGAAAGTACCATTTCTGCCTTTACAACTACTTGGATGGCCCTTGAAGGCTTTATGTGCGATATGTCAGACAGACCAGAGAACTCCTGTATGTTCTCACATATGTGGACACAAAAAATAGCCCAACTCACCAGAACGCGCTTCGAATCGTGTTTGCCAAGTAGGTTGGGGGGGGGGGGGGACACGTTTGGTTCTTGGGTACAAAAATTCAGTCCAGAGCTAATTATTTATGGGGCTTCTAATTGTAATCTAGCTAGGCAGACTCTCTCTAATCCTCCGTATTTCTTATAGGGAAGTTAAGCGCGCGGACATCTTAACTTTTTGGGTTTTTTTCACACTTCCCCCCCCAAGGAAAATGATTAATTATGTGATGGGGTACAGAGTGTTAACTAACCTCACATAGGTGAATTTATTACCGTATATACATGTCCTCACATTCATCACTTGTAATCCTTTATTTACTTACGTTGTTCTATTCAGTGTTATCTCATAAAGCTGAAAAAACTAAAATTTCTCCCCCCGTAGTTCCAGTGGGAACCCCTTCAGGCACTTTTCTGTGTTCCTTCTGACATCAACACAATCCTCCTTGAAAATGTCCCTATCCTTGTACCCTAAAGCGGACGCCAGCTCGCAACCTTCTTGGGTCCTTTCCTCTTCCCATTCACCACACCCTACCTTTCATACCTCCTTCTCTCTTTCCAAATTATG	.	UNRESOLVED	PRECISE;SVMETHOD=Snifflesv1.0.12;CHR2=chrX;END=36376131;STD_quant_start=1.658312;STD_quant_stop=2.129722;Kurtosis_quant_start=-1.921838;Kurtosis_quant_stop=10.878859;SVTYPE=INS;SUPTYPE=AL,SR;SVLEN=999;STRANDS=+-;STRANDS2=29,28,29,28;RE=57;REF_strand=42,53;Strandbias_pval=0.502338;AF=0.375	GT:DR:DV	0/1:95:57
chrX	36376588	103395	N	<INV>	.	PASS	PRECISE;SVMETHOD=Snifflesv1.0.12;CHR2=chrX;END=36385327;STD_quant_start=0.213201;STD_quant_stop=0.476731;Kurtosis_quant_start=-0.674990;Kurtosis_quant_stop=-1.018248;SVTYPE=INV;SUPTYPE=SR;SVLEN=8739;STRANDS=--;STRANDS2=11,35,35,11;RE=45;REF_strand=0,0;Strandbias_pval=1;AF=1	GT:DR:DV	1/1:0:45
chrX	36385214	103396	N	ATAAAAGATCAATTGTCTTTCTCAAAGACATCGTACACAGTGTTCCTGTGATGAAGAGGTTCAAGGAAACCTCCCAAAGTTTTCTATCATGTAAAGCGTGTTGCCTATCCTAACCATTAACCACTATTTATGATAATGAGGATGTTTAGACAATTTTGTGTAAGAAGCATGTGTCCTGTATGCACCATTAAACGAGCATCTTCTACATGAGACAGAAGGGAGTGCTTTTTGGTTCTGATACTAGAGTCACACCGTACCGTGTGTGCACCGGCCTTTGCTGTGACTAGCAGTGGGGGACATGGCAAGTTGTCCTCAACCCTTTGCATGTACATAAGTCTCCTCATTCACTGCCTCTCTCAACAGAATCAGGTAGTGAATATCTTGCTTTGCACCCACTCTAGGGAAAGAGCTGCCAAGGAAGGAGGTTGTTAAGGTTCCACCTGGATCCAGGAGCAGTGTCTCTAGGACATGGGACCTCAGCATGTCCCACGTGGCATTGCAGGAGAGGTGGGTGTTGCTTAGATCAGCCTTGGGACATTGATTCGCAAGTAGCTAAGGAGCTTCTGGACAATCCAGCCCCAAGGATGACTTCTACAGCCCATTGGCGCCCTGTCTACCAGGGTTATGAGTGATGCCTGAGGGCTTGAGATTACTCTGGCTATTCCTAAGTCTTTCCAATTATATTGTGGGGCACCATATTGTTTCAGGGTCTTTGTGGCTTGGCTATCTTTATGATGACAGCAAGCCTACTGCTGTCACAGACACTGCCTATTAAACAGGCACAACCAGGGGTGATGGCACAGGAGCTCCGGCGGTCAGACATACCTGGGAGTGCGTGTTGGCATCTCTTCTCATGTCTCTGGTGAGCTTGAAGTGAGCCCGTTAGCTGATACATAGTTTAATCAGTTATCTCACCTGCTTACAACCGTTTTTTAATTCATTAATAAACCATTCTCACAGTAGTTATGACTATTAAACGGAGTTTAAATCTCGGACTCG	.	UNRESOLVED	PRECISE;SVMETHOD=Snifflesv1.0.12;CHR2=chrX;END=36385214;STD_quant_start=0.408248;STD_quant_stop=0.408248;Kurtosis_quant_start=1.484017;Kurtosis_quant_stop=6.007676;SVTYPE=INS;SUPTYPE=AL;SVLEN=999;STRANDS=+-;STRANDS2=32,41,32,41;RE=73;REF_strand=4,2;Strandbias_pval=0.40329;AF=0.924051	GT:DR:DV	1/1:6:73
chrX	36388356	103397	N	AGGGAAGAACAGAAAGAAAAGAAGAAGAATGACCAAGCAAGAAAGAACGAAAGCACGGCAAGGAAGA	.	FAIL_NOTPRECISE	IMPRECISE;SVMETHOD=Snifflesv1.0.12;CHR2=chrX;END=36388373;STD_quant_start=20.685744;STD_quant_stop=28.807985;Kurtosis_quant_start=0.542270;Kurtosis_quant_stop=1.916172;SVTYPE=INS;SUPTYPE=AL;SVLEN=68;STRANDS=+-;STRANDS2=3,15,3,15;RE=18;REF_strand=55,67;Strandbias_pval=0.023167;AF=0.128571	GT:DR:DV	0/0:122:18
chrX	36522210	103398	CCAAGGAATGCTGGGCTCCTCACTCAGGACTGGACTCTGCTGTGTGAAGTAGGTGGAGCCGCTGGAGGTGAGGCGAACATAGCACAAGAGGAGGAGCGAACGCTCGAGCAAGAGGGAGAGACGGAGGCTACGAATGCCGACGACAGAGACAGAGCGAGCCAGCGAGCTGGGGGGCTGTGAGGTACCGTCTTGGAAGCCACAACACAGTTTGCCAAACCCTGATCTAAAAACTGCCTTGGGCCCAGGGCGTGACCCCAGGGCCTGGATCGAGTCCCAGCTCGGGCTCCCTGAAAGGAGCCTGCCTCTCCCTCTGCCTGTGTCTCTGCCTCTCTCTCTGTGTCTCTCATGAATAAATAAATAAAATCTTTTTAAAAATTAAAAAAAAAAAAAAAAAAAAAAAAAATGC	N	.	PASS	PRECISE;SVMETHOD=Snifflesv1.0.12;CHR2=chrX;END=36522621;STD_quant_start=2.480695;STD_quant_stop=3.113247;Kurtosis_quant_start=-0.825772;Kurtosis_quant_stop=-1.794430;SVTYPE=DEL;SUPTYPE=AL;SVLEN=-411;STRANDS=+-;STRANDS2=14,12,14,12;RE=26;REF_strand=48,47;Strandbias_pval=0.826929;AF=0.214876	GT:DR:DV	0/0:95:26
chrX	36715398	103399	N	CTTTCTTCTTTTCTTTTTTTTTCTTCCTTTTCTTCTCTTTCTCCTTTCTTTTTTCTTTCTTTCTTTCTTTTCTTTCTTTTCTTCTTCGTTTCCTTCCTTTCTTTCCTTTCTCTTTCTTTCTTTTCCTTTTC	.	FAIL_NOTPRECISE	IMPRECISE;SVMETHOD=Snifflesv1.0.12;CHR2=chrX;END=36715398;STD_quant_start=13.960659;STD_quant_stop=41.828220;Kurtosis_quant_start=2.361860;Kurtosis_quant_stop=0.387051;SVTYPE=INS;SUPTYPE=AL;SVLEN=131;STRANDS=+-;STRANDS2=19,2,19,2;RE=19;REF_strand=44,54;Strandbias_pval=0.000168794;AF=0.162393	GT:DR:DV	0/0:98:19
chrX	36756071	103400	N	ATAAGAAGACGAAGAACAAGAAAGAACGAAATAAAACGAAGACTAGAAGCAAGGAAAGAAAGAGAAAGAAAGAAGAACGCAACGGAAAGAAGAACGCAGAAGAC	.	FAIL_NOTPRECISE	IMPRECISE;SVMETHOD=Snifflesv1.0.12;CHR2=chrX;END=36756070;STD_quant_start=14.580809;STD_quant_stop=41.150942;Kurtosis_quant_start=1.741569;Kurtosis_quant_stop=0.792950;SVTYPE=INS;SUPTYPE=AL;SVLEN=107;STRANDS=+-;STRANDS2=4,16,4,16;RE=18;REF_strand=43,38;Strandbias_pval=0.0113242;AF=0.181818	GT:DR:DV	0/0:81:18
chrX	36756769	103401	N	GACACAGAGAGAGAGCGAGAGGCAGTAGACACAGGACAGCGCGAGAAGCAGGCTCCATGCCAAGGGAGCCCGACGTGGGACTCGATCCCTGGCGTCTCCATGCCACACCCTGGGCTGCAGGCCCGGCGCTAAACCGCTGCACCACAGGCTGCCCAACATGGATGAAAACTTGATGAACAATATTACTAAGTAAATAAGCCAGTCACAGAAGACAATACTATGTGATCCACTCATATTGAATGTAATCATAAATAGTAAAATTCATAGAATCAAATAATGGAATGGTGGTTGTGTGGCGACCTGGAATAATGAGGGAAATGGGAGTTACTAACACTGGGCATTAAATTCTCAGTTTCCAAATGAGTTGATATCAACTCTCCAGAGCCTTGCTGTAACAATACTGGACTTAGTACGTCAACAATTATGCATTGTACATTTAATAATTTGTTAACCGGGTAGATCTCATGTATTAGTGTTCTTACACACGCTTACCACAAAAAAAAATTGTGAACAATGCCGAACCCACACCGCCCAAAAAAATGAAATCTAGTACACCAACCTTACATCTCACAAAAATAATTCCCAAAACCGATCACAAAAAAATTCCCAAACCAACCACAAAAACAAAAAAAAATTTTTGGGGGACAAAACAAAAAAACACCAAAACACAAACTAAAAACTCTTCGAAGATACTAGGAGAAACTCAAGATGATCTTGCGGACTAGCCAATGCCTTTTAGATACAACCCCCGAAGTCCTCGATCTGTGAAAGAAAGAAATTGACAGCTGTACTTTGTACAAATTTAAAAAATTCCTGCTTGTGAAAGACATCTATAAGCGAGTAGGGGAGAGAAACGAATAAGACGTGCTGAAGTCTGCTTCTCCTTCTCTGCCCTCTCTCTCTTTCTATGCCTCTCTCTTTGTCTCTCATGAATATGTAACTAAAATCTTACAAAAAAAAAAAGACCAGCTCCAAATGCAGACGAAAAATTATTGAAAC	.	UNRESOLVED	PRECISE;SVMETHOD=Snifflesv1.0.12;CHR2=chrX;END=36756769;STD_quant_start=0.894427;STD_quant_stop=0.894427;Kurtosis_quant_start=-0.320332;Kurtosis_quant_stop=1.607125;SVTYPE=INS;SUPTYPE=AL;SVLEN=999;STRANDS=+-;STRANDS2=8,15,8,15;RE=21;REF_strand=4,2;Strandbias_pval=0.198063;AF=0.777778	GT:DR:DV	0/1:6:21
chrX	36838668	103402	N	GGGGGGGGGGGGGGGGGGGGGGGGGGGGGGGGGGGGGGGGGGGGAGGGGGGGGGGGGGGGGGGGGGGGGGGGGGGGGGGGGGGGGGGGGGGGGGA	.	FAIL_NOTPRECISE	IMPRECISE;SVMETHOD=Snifflesv1.0.12;CHR2=chrX;END=36838731;STD_quant_start=6.186496;STD_quant_stop=35.147740;Kurtosis_quant_start=-0.337229;Kurtosis_quant_stop=-0.677058;SVTYPE=INS;SUPTYPE=AL;SVLEN=56;STRANDS=+-;STRANDS2=18,4,18,4;RE=22;REF_strand=40,40;Strandbias_pval=0.00803444;AF=0.215686	GT:DR:DV	0/0:80:22
chrX	36893835	103403	N	AAAGGAACCTAAATTGTAAAAAAAAAAAAAAAAAAAAAAAAAAAAAAAAA	.	PASS	PRECISE;SVMETHOD=Snifflesv1.0.12;CHR2=chrX;END=36893849;STD_quant_start=2.705814;STD_quant_stop=5.660010;Kurtosis_quant_start=-1.062584;Kurtosis_quant_stop=6.169232;SVTYPE=INS;SUPTYPE=AL;SVLEN=50;STRANDS=+-;STRANDS2=28,28,28,28;RE=56;REF_strand=42,41;Strandbias_pval=1;AF=0.402878	GT:DR:DV	0/1:83:56
chrX	36934384	103404	N	TTTTTTTTTTTTTTTTTTTTTGTTTTTTTTTTTTTTTTTTAA	.	FAIL_NOTPRECISE	IMPRECISE;SVMETHOD=Snifflesv1.0.12;CHR2=chrX;END=36934385;STD_quant_start=5.118594;STD_quant_stop=10.124228;Kurtosis_quant_start=1.825820;Kurtosis_quant_stop=1.114262;SVTYPE=INS;SUPTYPE=AL;SVLEN=32;STRANDS=+-;STRANDS2=9,3,9,3;RE=12;REF_strand=50,42;Strandbias_pval=0.224008;AF=0.115385	GT:DR:DV	0/0:92:12
chrX	36934367	103405	N	GGAGGGTTAAATGTTTTTTTTTTTTTTTTTTTTGTTTTTTTTTTTCTTTTTTTTTTTTTTTTACCGATTTTATGTAGTTATTCATGATAGTCACAGAGAGAGCGAGCGAGGCCGAGACAACAGGCAGGAGGGAGAAGCCGGCGCCATGGCCGACCGGGAGCCCAGATGTGGATTCGCTCCGGTCCTGCCAGGATCGCGCCCGGGGCGCAACGGCAGGCGCCAAACCGCTGCGGCCACCCAGGGATCCCC	.	PASS	PRECISE;SVMETHOD=Snifflesv1.0.12;CHR2=chrX;END=36934397;STD_quant_start=6.017336;STD_quant_stop=7.519419;Kurtosis_quant_start=7.229269;Kurtosis_quant_stop=11.721341;SVTYPE=INS;SUPTYPE=AL;SVLEN=218;STRANDS=+-;STRANDS2=26,23,26,23;RE=49;REF_strand=50,42;Strandbias_pval=1;AF=0.347518	GT:DR:DV	0/1:92:49
chrX	36939395	103406	N	CGTTTCTTTTATTTTTCTTTCGTTCGTGTCTTCTTCTTTCGTTCTTCGCGTCGTCGTCTTTCGTTCTTGTC	.	FAIL_NOTPRECISE	IMPRECISE;SVMETHOD=Snifflesv1.0.12;CHR2=chrX;END=36939414;STD_quant_start=21.647171;STD_quant_stop=28.071338;Kurtosis_quant_start=-0.425433;Kurtosis_quant_stop=-0.765816;SVTYPE=INS;SUPTYPE=AL;SVLEN=51;STRANDS=+-;STRANDS2=12,3,12,3;RE=15;REF_strand=44,39;Strandbias_pval=0.0866903;AF=0.153061	GT:DR:DV	0/0:83:15
chrX	36949790	103407	N	TGTTTTCTTCTTTATTTTTTTTTTTTTTGGTTTTTTTTTGGTTTTTGTTTTTTTTTT	.	PASS	PRECISE;SVMETHOD=Snifflesv1.0.12;CHR2=chrX;END=36949804;STD_quant_start=3.280961;STD_quant_stop=5.330269;Kurtosis_quant_start=3.663418;Kurtosis_quant_stop=1.406631;SVTYPE=INS;SUPTYPE=AL;SVLEN=56;STRANDS=+-;STRANDS2=19,16,19,16;RE=35;REF_strand=58,48;Strandbias_pval=1;AF=0.248227	GT:DR:DV	0/0:106:35
chrX	37049671	103408	N	<INV>	.	STRANDBIAS	PRECISE;SVMETHOD=Snifflesv1.0.12;CHR2=chrX;END=37087016;STD_quant_start=0.514496;STD_quant_stop=0.707107;Kurtosis_quant_start=4.805705;Kurtosis_quant_stop=3.745146;SVTYPE=INV;SUPTYPE=SR;SVLEN=37345;STRANDS=--;STRANDS2=0,68,68,0;RE=68;REF_strand=58,50;Strandbias_pval=1.21542e-16;AF=0.386364	GT:DR:DV	0/1:108:68
chrX	37051314	103409	N	<DUP>	.	PASS	PRECISE;SVMETHOD=Snifflesv1.0.12;CHR2=chrX;END=37086966;STD_quant_start=0.568796;STD_quant_stop=0.857493;Kurtosis_quant_start=17.074882;Kurtosis_quant_stop=30.482776;SVTYPE=DUP;SUPTYPE=SR;SVLEN=35652;STRANDS=-+;STRANDS2=42,40,42,40;RE=69;REF_strand=96,94;Strandbias_pval=1;AF=0.266409	GT:DR:DV	0/0:190:69
chrX	37054795	103410	N	<INV>	.	STRANDBIAS	PRECISE;SVMETHOD=Snifflesv1.0.12;CHR2=chrX;END=37062141;STD_quant_start=4.409586;STD_quant_stop=0.577350;Kurtosis_quant_start=0.106536;Kurtosis_quant_stop=6.115875;SVTYPE=INV;SUPTYPE=SR;SVLEN=7346;STRANDS=++;STRANDS2=44,0,0,44;RE=37;REF_strand=125,123;Strandbias_pval=2.64786e-12;AF=0.129825	GT:DR:DV	0/0:248:37
chrX	37055661	103411	N	TTTTTTTTTTTTTTTTTTTTTAATTTATTTTCTTTTTTCTATTTGGTGTTCAATTTACTAACATACAGACTAAAACCCCAGTCGCACGTTCACCCCATTCACTTCCCACCCCCCGCCCCTCCTCCTCCCTTTACCACCCCTAGTTCGTTTCCCAGCTTTAGCAGTCTTTATGTTCTGTCTCCCTTTCTGATATTCCACTCATTGTCCAAAC	.	PASS	PRECISE;SVMETHOD=Snifflesv1.0.12;CHR2=chrX;END=37055660;STD_quant_start=2.877113;STD_quant_stop=6.411795;Kurtosis_quant_start=4.592566;Kurtosis_quant_stop=1.163662;SVTYPE=INS;SUPTYPE=AL;SVLEN=212;STRANDS=+-;STRANDS2=16,21,16,21;RE=37;REF_strand=81,72;Strandbias_pval=0.360065;AF=0.194737	GT:DR:DV	0/0:153:37
chrX	37055910	103412	N	CCTCCCGCCCCCTTCCCCCTGCGCCCCCCCTTGTCCTC	.	STRANDBIAS	PRECISE;SVMETHOD=Snifflesv1.0.12;CHR2=chrX;END=37055910;STD_quant_start=3.949684;STD_quant_stop=5.319774;Kurtosis_quant_start=1.653749;Kurtosis_quant_stop=-0.390218;SVTYPE=INS;SUPTYPE=AL;SVLEN=38;STRANDS=+-;STRANDS2=16,2,16,2;RE=18;REF_strand=83,71;Strandbias_pval=0.00467671;AF=0.104651	GT:DR:DV	0/0:154:18
chrX	37230048	103413	CCTTTCTCATTCATGATTTTATTAATTTGAGTCTTTTCCTCTTCTC	N	.	PASS	PRECISE;SVMETHOD=Snifflesv1.0.12;CHR2=chrX;END=37230097;STD_quant_start=7.281636;STD_quant_stop=6.068132;Kurtosis_quant_start=-1.873353;Kurtosis_quant_stop=-1.867110;SVTYPE=DEL;SUPTYPE=AL;SVLEN=-49;STRANDS=+-;STRANDS2=44,47,44,47;RE=91;REF_strand=47,49;Strandbias_pval=1;AF=0.486631	GT:DR:DV	0/1:96:91
chrX	37245675	103414	N	GGGACACGGGGCACAAAAAAAACCCAAACGATGAGAGGGAAAG	.	FAIL_NOTPRECISE	IMPRECISE;SVMETHOD=Snifflesv1.0.12;CHR2=chrX;END=37245686;STD_quant_start=22.731036;STD_quant_stop=44.815176;Kurtosis_quant_start=-1.088463;Kurtosis_quant_stop=-1.514571;SVTYPE=INS;SUPTYPE=AL;SVLEN=70;STRANDS=+-;STRANDS2=3,14,3,14;RE=17;REF_strand=44,40;Strandbias_pval=0.0146499;AF=0.168317	GT:DR:DV	0/0:84:17
chrX	37376835	103415	N	TTGTAAAAAAAAGAAAACAAAAAAAAAAAAAAAAATAGTCACGT	.	PASS	PRECISE;SVMETHOD=Snifflesv1.0.12;CHR2=chrX;END=37376846;STD_quant_start=4.627285;STD_quant_stop=5.144958;Kurtosis_quant_start=1.973027;Kurtosis_quant_stop=2.028737;SVTYPE=INS;SUPTYPE=AL;SVLEN=44;STRANDS=+-;STRANDS2=15,19,15,19;RE=34;REF_strand=41,53;Strandbias_pval=1;AF=0.265625	GT:DR:DV	0/0:94:34
chrX	37427771	103416	N	ACAGATTACAGTGGAAATAGGGATCCCTGGTGGCGCAGCGGTTTGGCGCCTGCCTTTGGCCCAGGCGCCGATCATGGGACGCCCGGGATCGAATCCCACATCGGGGCTCCTGGTGCATGAGCCTGTTCTCTCTCTGCCTGTGTCTCTGCTCTCTCTCTCTCTGTTTGACTTAACTAAATAAATAATAATTAAAAATACTTAAAAAATAAAAAAAAAATA	.	PASS	PRECISE;SVMETHOD=Snifflesv1.0.12;CHR2=chrX;END=37427770;STD_quant_start=3.605551;STD_quant_stop=5.099020;Kurtosis_quant_start=1.678210;Kurtosis_quant_stop=-0.540240;SVTYPE=INS;SUPTYPE=AL;SVLEN=227;STRANDS=+-;STRANDS2=9,11,9,11;RE=20;REF_strand=45,51;Strandbias_pval=1;AF=0.172414	GT:DR:DV	0/0:96:20
chrX	37465848	103417	N	AAGAATTAAACTTAACCTCAGCACTAATGGGAAACAAACTGATATCACATGCCTCATCACATGATCTGCTGTGCAAAAGACAAACACATCATCGCTTCCATTGTCTTCCGACAAAAATGCATGATCGACTCTGAAAAAAAAAGGACAACTTAAAAAACTCAAATTGAAGGACATTCTTTCTTTCTTTTTGAAGTAGTCTCCCCGCCCATTGCCGACCCCAATGCAGGGCTTGACCTCAAACCTGAGATCCTGGTACTAAAGCCTTAAGGACAAATACCCAAGGTAGACAAAAGTACATAGTACAAGTCATTAATAGTAATAACTCAATCAATGGCTTAGATTGTCTCCTGTGTTTGATTGTGTGCATTAAACATACTAAACACTGGCAAGCTTAGTGTTCCGGCATAGGGAATACGTTAGGTAAATATGGACTATTATTGCACTATCGTGTGGCCCTCAACTGGAATTAGAAGGCCAAGTAAAGGCAGGCAAAATTACTTACTGTACTGTTCCATTAAATAAAATCACGGTATATCATAGACAAGGCTATATGAGCTCTAAAAATGGTATTACAACATATAATTTACCACTATGAGGTGTGAAAAAAAAAATTATACAACGAGAGTAGTATAGTATGTACCTAAAATTACCTAATATGTATCCGCATATAAACTGGTCTGGAAGAATTATTAGACAAGGTTTAACTTAAGGTTACTATAATTCATCTTCTTTGCTTAATCAGAAGAAAGTAAATTCAAACTGTCCAGATTTATCCACCCTCAAATCTGGGTAATACAGGGCCGGTCCCCATTATTTCAACTGAACACCAATTATAGTCATTTCAAACAAGAGTAAAAAGGGAAAATTTCATTAAATCTGAAAGACCTGTATTAAAAAGTCAGCATCCCTTTGTACATTTAGTTTGACCACTCCTCAAAATATATGAGCGAACTTGGCTTGAAGCTTCACAATCAAACACGACCGCTGACCCCCAATATA	.	UNRESOLVED	PRECISE;SVMETHOD=Snifflesv1.0.12;CHR2=chrX;END=37465848;STD_quant_start=0.430331;STD_quant_stop=0.430331;Kurtosis_quant_start=7.168607;Kurtosis_quant_stop=8.595746;SVTYPE=INS;SUPTYPE=AL;SVLEN=999;STRANDS=+-;STRANDS2=21,37,21,37;RE=54;REF_strand=2,1;Strandbias_pval=0.550736;AF=0.947368	GT:DR:DV	1/1:3:54
chrX	37591677	103418	N	TGTCGGGGATCCTGGGTCGGCCGCAGCGGTTGGGCGCCTGCCTTTGGCCCCAGGGCGCGATCCTTGCGACCGGGATCGAATCCCCAGTCGGCTCCCTGCTGGAGCTGCTTCTCCCTCTGCCTGTGTCTCTGCCACTCTCTCTCTCTCTGGTGACTATCATGAATAAACTGAATAAAATCTTAAAAAAAAAAAAAAAAAAAAAAACAAAAAAAAAAAAAAAAAACTATG	.	PASS	PRECISE;SVMETHOD=Snifflesv1.0.12;CHR2=chrX;END=37591677;STD_quant_start=3.492850;STD_quant_stop=5.630275;Kurtosis_quant_start=3.041522;Kurtosis_quant_stop=1.137759;SVTYPE=INS;SUPTYPE=AL;SVLEN=228;STRANDS=+-;STRANDS2=11,8,11,8;RE=19;REF_strand=39,43;Strandbias_pval=0.455023;AF=0.188119	GT:DR:DV	0/0:82:19
chrX	37796245	103419	N	AGACAAAAACTGTGGACCGGAGCCTCGGTTTTCCACGAAAGATGAAATGGATAACGAAGATGTGGTTTATTGGTATTACAATGGAATATACTCAGCTATTAGAAATGACAAATACCCACCCTTGCTTCACGTGGATGAACTGGAGGGTATTATGCTGAGTGAAGTAAGTCAGTCGGAGAAGGACAAACCTATATGTTTCTCATTCATCTTTGGGCATATAACTAATAGTGAAAGGGAAATATAGGGAAGGAGAAGAGAAATGCTGTGGGACTATCAGAAAGGGAGGACAGAACTTAAAAGCCTGCTAACTCTGGAAATGACCAGGGGTGTGGAAGGGGATGCGGCGGGGGTGATTGTTGAATGGTTGACGGGCACTGGGTGTTATTCTTGTATGTTGGTAGATTTTGAACACCATAAAAAAATAAATAACAAAAAAAAAACAAAAAACAAAAACAAA	.	PASS	PRECISE;SVMETHOD=Snifflesv1.0.12;CHR2=chrX;END=37796245;STD_quant_start=0.000000;STD_quant_stop=5.307228;Kurtosis_quant_start=8.973580;Kurtosis_quant_stop=6.180836;SVTYPE=INS;SUPTYPE=AL;SVLEN=448;STRANDS=+-;STRANDS2=15,10,15,10;RE=25;REF_strand=43,37;Strandbias_pval=0.649381;AF=0.238095	GT:DR:DV	0/0:80:25
chrX	37816848	103420	N	<INV>	.	STRANDBIAS	PRECISE;SVMETHOD=Snifflesv1.0.12;CHR2=chrX;END=37925540;STD_quant_start=0.740532;STD_quant_stop=0.695608;Kurtosis_quant_start=4.291613;Kurtosis_quant_stop=20.610318;SVTYPE=INV;SUPTYPE=SR;SVLEN=108692;STRANDS=--;STRANDS2=0,62,62,0;RE=62;REF_strand=47,44;Strandbias_pval=3.09363e-14;AF=0.405229	GT:DR:DV	0/1:91:62
chrX	37825915	103421	ATCATATGTATACTACTAAAGCTGTTTGGAAAGATAGAAAGAGATGGAGTACTTCCAAACTTGTTCTATGAGGCCAGCATCACCTTAATTCCAAAACCAGACAAAGACCCCACCAAAAAGGAGAATTACAGACCGATATTCCTGATGAACATGAATGCAAAAATTCAAACAACAAGATACTGGCCAATAGGATCCAACAGTACATTAAGAAAATTATTCACCATGACCAAGTAGGATTTATCCCCGGGACACAAGGCTGGTTCAACACTCGTAAAACAATCAATGTGATTCATCATATCAGCAAGAGAAAAACCAAGAACCATATGATCCTCTCATTAGATGCAGAGAAAGCATTTGACAAAATACAGCATCCATTCTTGATCAAAACTCTTCAGAGTGTAGGGATAGAGGGAACTTTCCTCGACATCTTAAGAGCCATCTACGAAAAGCCCACAGCAAATATCATTCTCAATGGGGAAGCACTGGGAGCCTTTCCCCTAAGATCAGGAACAAGACAGGGATGTCCACTCTCACCACTGCTGTTCAACATAGTACTGGAAGTCCTAGCCTCAGCAATCAGACAACAAGAAGACATTAAAGGCATTCAAATTGGCAAAGAAGGAGTCAAACTCTCCCTCTTCACCGATGACATGATACTCTACATAGAAAACCAAAAAGTCTCCACCCAAGATTGCTAGAACTCATACAGCAATTTGGTAGCATGGCAGGATACAAAATCAATGCCCAGAAGTCAGTGGCATTTCTCTACACTAACAATGAGACTGAAGAAAGAGAAATTAAGGAGTCAATCCCATTTCCAATTGCACCCAAAAGCATAAGATACCTAGGAATAAACCTAACCAAAGAGGTAAAGGATCTATACCCTAAAAACTATAGAACACTTCTGAAAGAAATTGAGGAAGACACAAAGAGATGGAGAAATATTCCATGCTCATGGATTGGCAGAATTAATATTGTGAAAATGTCAATGTTTCCCAGGGCAATTTTCACGTTTAATGCAATCCCTATCAAAACACTCTGACTTTCTTCAGACAGTTAGAACAAATTATTTTAAGATTTGTGTGGAATCAGAAAAGACCCCGAATAGCCAGGGGAATTTTAAAAAAGAAAAGCATTTCTGGGGGCATCACAATGCCAGATTTCAGGTTGTACTACAAAGCTGTGGTCATCAAGACATTGTGGTACTGGCACAAAAACAGACACATAGATCAATGGAACAGAATAGAGAACCCAGAAGTGAACCCTGAACTTTATGGTCAACTAATGTTCGATAAAGGAGGAAAGACTATCCACTGGAAGAAAGACAGTCTCTTCAATAAATGGTGCTGGGAAAATTGGACATCCACATGCAGAAGAATGAAACTAGATCATTCTCTTACACCATACACAAAGATAAACTGAAAATGGATGAAAGATCAATGTGAGACAAGATTCCATCAAAATCCCAGAGGAGAACACAGGCAACACCCTTTTTGAACTTGGCCACAGTAACTTCTTGCAAGATACATCCACGAAGGCAAAAGAAACAAAAGCAAAAATGAACTATTGGGACTTCATCAAGATAAGAAGCTTTTGCACAGCAAAGGATACAGTCAACAAAACTAAAAGACAACCTACAGAATGGGAAAAGATATTTGCAAATGACGTATCAGATAAAGGGCTAGTTTCCAAGATCTATAAAGTACTTCTTAAACTCAACACCAAAGAAACAAACAATCCAATCATGAAATGGGCAAAAGACATGAAGAGAAATCTCACAGAGGAAGACATAGACATGGCCAACATGCACATGGGAAAATGCTCTGCATCACTTGCCATCAGGGAAATACAAATCAAAACCACGATTTGATACCACCTCATGCCAGTGAGAATGGGGAAAATTAACAAGGCAGGAAACAACAAATGTTGGAGAGGATGTGGAGAAAAGGGAAGCCTCTTACAGTGTTGGTGGGAATGTGAACTGGTGCAGTCACTCAGGAAAAGTGTGTGGAGGTTCCTCAAAGAGTTAAAAATAGACCTGCCCTACGACCCAGCAATTGCACTGTTGGGGATTTACCCCAAAGATTCAGATGCAATGAAATGCCGGGACACCTGCATCCCGATGTTTATACCAGCAATGTCCACAATAGCCAAACTGTGGAAGGAGCCTCGGTGTCCATCGAAAGCTGAATGGATAAAGAAGATGTGGTTCATGTATACAATGGAATATTACTCAGCCATTAGAAACGACAAATACCCACCATTTGCTTCAACGTGGATGGAACTGGAGGGTATTATGCTGAGTGAAGTAAGTCAATCGGAGAAGGACAAACAGTGTATGTTCTCATTCATTTGGGGAATATAAATAATAGTTAAAGGGAATACAAGGGAAGGGAGAAGAAATGTGCGGGAAATATCAGAAAGGGAGACAGAACATAAAGACTCCTAATTCTAGGAAACGAACTAGGGGTGATGGAAGGGGAGGAGGGCGGGGGTGGGGGTGAGTTGTGTGACGGGCACTGAGGGGGACACTTGACCGGATGAGCACTGGGTGTTATTCTGTATGTTGGTAAATTGAACACCAATAAAAAATTATTTTATTTAAAAAAAATAATAAAGGGGGATGTCCAACAAAGAGATGTAACAACTATAAGTATATATGCCCCTAACTTGGGAGTAGCCAAATACATAAAACAAGAATTTTAAAGAAACTCATTGAAAATAATACAATAATACTAGGGACTTTAAGATCCCAATCAAACAATGGACAAATCATCTAAGCAGATGAACGAGGAAACCGGGGCTTTCAATGACATATTGAACCCTATGAACTTCCCCTGATATATCCTGAGCATT	N	.	PASS	PRECISE;SVMETHOD=Snifflesv1.0.12;CHR2=chrX;END=37828770;STD_quant_start=0.547723;STD_quant_stop=0.447214;Kurtosis_quant_start=1.800787;Kurtosis_quant_stop=1.121093;SVTYPE=DEL;SUPTYPE=AL,SR;SVLEN=-2855;STRANDS=+-;STRANDS2=6,12,6,12;RE=18;REF_strand=98,92;Strandbias_pval=0.21675;AF=0.0865385	GT:DR:DV	0/0:190:18
chrX	37836382	103422	CTCCTATCAAAATACCGAAAGCATTTTTCAGAGTTACAATAAAGAATCTTAAAATTTGTATGGAATCAC	N	.	PASS	PRECISE;SVMETHOD=Snifflesv1.0.12;CHR2=chrX;END=37836453;STD_quant_start=0.000000;STD_quant_stop=0.000000;Kurtosis_quant_start=1.965656;Kurtosis_quant_stop=1.506432;SVTYPE=DEL;SUPTYPE=AL;SVLEN=-71;STRANDS=+-;STRANDS2=37,41,37,41;RE=78;REF_strand=75,86;Strandbias_pval=1;AF=0.32636	GT:DR:DV	0/1:161:78
chrX	37840761	103423	N	TATGTATTATATATTAGATAATATAGGAAGTATATATTATA	.	PASS	PRECISE;SVMETHOD=Snifflesv1.0.12;CHR2=chrX;END=37840760;STD_quant_start=4.376511;STD_quant_stop=6.371008;Kurtosis_quant_start=9.294925;Kurtosis_quant_stop=7.556268;SVTYPE=INS;SUPTYPE=AL;SVLEN=42;STRANDS=+-;STRANDS2=38,40,38,40;RE=78;REF_strand=92,80;Strandbias_pval=0.497698;AF=0.312	GT:DR:DV	0/1:172:78
chrX	37841751	103424	N	AACATCAGACTCTTTTTTTTTTTTTTTTGTTTTTTTTTTTTTTGTTTTTTTTTGGTTTTGTAGAGAGGCACCAGTTGAGAGAGAGAGACAGAGACATAGGAGGGGAGAAGCAGCTCCATGCGACGAGCGGGAGCCGCGACGTGGGATAGCGATCCCGGGTCTCCAGGATCGGCGCCCTGGGTCGAAAGGCAGGCGGCTAAACCGCTGCGCCACCCGAGGGATC	.	PASS	PRECISE;SVMETHOD=Snifflesv1.0.12;CHR2=chrX;END=37841757;STD_quant_start=1.285369;STD_quant_stop=4.951943;Kurtosis_quant_start=2.263098;Kurtosis_quant_stop=1.695808;SVTYPE=INS;SUPTYPE=AL;SVLEN=223;STRANDS=+-;STRANDS2=25,21,25,21;RE=46;REF_strand=92,76;Strandbias_pval=1;AF=0.214953	GT:DR:DV	0/0:168:46
chrX	37863511	103425	N	TGGGGGGGGGTCCCCCGGGGTTTTTCCCCCAACTCCCCCCCCCCCCCCTAAAAAGTTTTCCCAACCCCCAACCCCCCCACCCCCTCCCCCC	.	FAIL_NOTPRECISE	IMPRECISE;SVMETHOD=Snifflesv1.0.12;CHR2=chrX;END=37864044;STD_quant_start=317.112914;STD_quant_stop=220.031589;Kurtosis_quant_start=-1.931419;Kurtosis_quant_stop=-1.505546;SVTYPE=INS;SUPTYPE=AL;SVLEN=74;STRANDS=+-;STRANDS2=9,7,9,7;RE=16;REF_strand=100,94;Strandbias_pval=0.79823;AF=0.0761905	GT:DR:DV	0/0:194:16
chrX	37883373	103426	N	<INV>	.	STRANDBIAS	PRECISE;SVMETHOD=Snifflesv1.0.12;CHR2=chrX;END=37919622;STD_quant_start=0.524404;STD_quant_stop=0.632456;Kurtosis_quant_start=35.122898;Kurtosis_quant_stop=35.494747;SVTYPE=INV;SUPTYPE=SR;SVLEN=36249;STRANDS=++;STRANDS2=81,0,0,81;RE=81;REF_strand=54,48;Strandbias_pval=9.88417e-16;AF=0.442623	GT:DR:DV	0/1:102:81
chrX	38009612	103427	N	AAACTCCATTAGCGGTCCTCCCTGGGTGGCGCAGCGCGTTTGGCGCCGCCTTTGGCCCGGGGCGTGATCCTGGAGGACCCGGGATCGAATCCCACGTCAGGCTCCCGCATGGAGCCTGCTTCTCCCTTACCTGTGTCTCTTGTGCCTCTCTGTGTCTCTCTGTCTGTTTTGTGACTATCATGAAAAATAAATTTAAAATCTTTAAAATAAAAAAAAAAAAAAAAAC	.	PASS	PRECISE;SVMETHOD=Snifflesv1.0.12;CHR2=chrX;END=38009620;STD_quant_start=2.766559;STD_quant_stop=4.210792;Kurtosis_quant_start=22.801541;Kurtosis_quant_stop=17.506317;SVTYPE=INS;SUPTYPE=AL;SVLEN=220;STRANDS=+-;STRANDS2=29,23,29,23;RE=52;REF_strand=42,39;Strandbias_pval=0.723062;AF=0.390977	GT:DR:DV	0/1:81:52
chrX	38113035	103428	N	<INV>	.	STRANDBIAS	PRECISE;SVMETHOD=Snifflesv1.0.12;CHR2=chrX;END=38190756;STD_quant_start=0.663325;STD_quant_stop=0.529150;Kurtosis_quant_start=16.021225;Kurtosis_quant_stop=17.232993;SVTYPE=INV;SUPTYPE=SR;SVLEN=77721;STRANDS=++;STRANDS2=51,0,0,51;RE=51;REF_strand=28,64;Strandbias_pval=9.66495e-19;AF=0.356643	GT:DR:DV	0/1:92:51
chrX	38125850	103429	N	GGGAAAAAAAAAAGAAAAAAATGCCCTATTAAAAAAAAAACAAAAAAAAA	.	FAIL_NOTPRECISE	IMPRECISE;SVMETHOD=Snifflesv1.0.12;CHR2=chrX;END=38125866;STD_quant_start=22.642880;STD_quant_stop=29.767432;Kurtosis_quant_start=2.876224;Kurtosis_quant_stop=6.168835;SVTYPE=INS;SUPTYPE=AL;SVLEN=46;STRANDS=+-;STRANDS2=5,7,5,7;RE=12;REF_strand=89,93;Strandbias_pval=0.768522;AF=0.0618557	GT:DR:DV	0/0:182:12
chrX	38167176	103430	N	CTCTCCTAACATCAATACGATCCTTCCCTTGTGCTTCGGT	.	FAIL_NOTPRECISE	IMPRECISE;SVMETHOD=Snifflesv1.0.12;CHR2=chrX;END=38167245;STD_quant_start=27.998724;STD_quant_stop=66.801946;Kurtosis_quant_start=0.149290;Kurtosis_quant_stop=-0.944107;SVTYPE=INS;SUPTYPE=AL,SR;SVLEN=59;STRANDS=+-;STRANDS2=19,10,19,10;RE=29;REF_strand=48,22;Strandbias_pval=0.815494;AF=0.292929	GT:DR:DV	0/0:70:29
chrX	38167340	103431	N	CCCGTTGCGGTATGGAGTTCCGTCCATTCCGGACTCCTTACGTCACGTCCATCCGCCCTCCATCGCTCCCTCC	.	FAIL_NOTPRECISE	IMPRECISE;SVMETHOD=Snifflesv1.0.12;CHR2=chrX;END=38167344;STD_quant_start=18.984514;STD_quant_stop=24.916331;Kurtosis_quant_start=-1.328219;Kurtosis_quant_stop=1.690096;SVTYPE=INS;SUPTYPE=AL;SVLEN=75;STRANDS=+-;STRANDS2=28,6,28,6;RE=34;REF_strand=43,18;Strandbias_pval=0.228627;AF=0.357895	GT:DR:DV	0/1:61:34
chrX	38179641	103432	N	CAACCACAGATAAGTGAAACAAAATCAAAAAAAAATGAACAAAAAAAAAAAAAACAAAAAAAAAA	.	PASS	PRECISE;SVMETHOD=Snifflesv1.0.12;CHR2=chrX;END=38179647;STD_quant_start=3.082207;STD_quant_stop=3.300718;Kurtosis_quant_start=11.757465;Kurtosis_quant_stop=7.850388;SVTYPE=INS;SUPTYPE=AL;SVLEN=58;STRANDS=+-;STRANDS2=41,35,41,35;RE=76;REF_strand=70,76;Strandbias_pval=0.400837;AF=0.342342	GT:DR:DV	0/1:146:76
chrX	38262709	103433	N	<INV>	.	STRANDBIAS	PRECISE;SVMETHOD=Snifflesv1.0.12;CHR2=chrX;END=38334118;STD_quant_start=0.392232;STD_quant_stop=0.392232;Kurtosis_quant_start=5.371886;Kurtosis_quant_stop=21.706387;SVTYPE=INV;SUPTYPE=SR;SVLEN=71409;STRANDS=--;STRANDS2=0,53,53,0;RE=53;REF_strand=42,57;Strandbias_pval=3.69536e-10;AF=0.348684	GT:DR:DV	0/1:99:53
chrX	38283301	103434	N	CAGATAGAGGGGTAAAAAGGAGAAGAGGTAGAAGAAGAGAAAAGACAAAAAAGTTAAAAAAGGATCTTACCAAAGGAAAGGAGTGACAAGAAAGGAAAAAAGAAACGAAAGAAAGAAATGTAGAAGAAGGGTCCACTGAAAGGAAAGGAAAACGAAAGCAAGAGACAGAATCAGAAGAACAAAAGAAAAAAAAGGCGGACAAGATAAACGAAAAGATAAGGGGAAAAAAA	.	FAIL_NOTPRECISE	IMPRECISE;SVMETHOD=Snifflesv1.0.12;CHR2=chrX;END=38283308;STD_quant_start=12.100275;STD_quant_stop=25.190938;Kurtosis_quant_start=2.662278;Kurtosis_quant_stop=-1.275471;SVTYPE=INS;SUPTYPE=AL;SVLEN=68;STRANDS=+-;STRANDS2=2,23,2,23;RE=25;REF_strand=68,70;Strandbias_pval=0.000104242;AF=0.153374	GT:DR:DV	0/0:138:25
chrX	38307196	103435	N	TTTTTTTTTTTTTTTTTTTTTTTAATTTTTTTTTTTTTTAATTTGTGTATTTATTTTGATAGTCACAGAGAGAGAGCGGAGAGGCAGAGACACAGGCAGAGGGAGAAGCCGGCTCATGCACCGGGGCCGATGTGGGATTCATCCCGGTCTCCCAGAAAGCGCCCCTGCCGTCCAAAGGCCGGCGCCAAACCGACTTGCGCCACCCACGTGGATTCCCCCTTCTT	.	PASS	PRECISE;SVMETHOD=Snifflesv1.0.12;CHR2=chrX;END=38307195;STD_quant_start=1.216327;STD_quant_stop=5.906811;Kurtosis_quant_start=29.477000;Kurtosis_quant_stop=15.402567;SVTYPE=INS;SUPTYPE=AL,SR;SVLEN=221;STRANDS=+-;STRANDS2=81,66,81,66;RE=147;REF_strand=99,85;Strandbias_pval=0.825119;AF=0.444109	GT:DR:DV	0/1:184:147
chrX	38319208	103436	N	<INV>	.	PASS	PRECISE;SVMETHOD=Snifflesv1.0.12;CHR2=chrX;END=38319804;STD_quant_start=0.707107;STD_quant_stop=0.316228;Kurtosis_quant_start=-0.984694;Kurtosis_quant_stop=-0.893519;SVTYPE=INV;SUPTYPE=SR;SVLEN=596;STRANDS=++;STRANDS2=9,8,8,9;RE=17;REF_strand=29,27;Strandbias_pval=1;AF=0.232877	GT:DR:DV	0/0:56:17
chrX	38504862	103437	N	GTCTTAATACCCTTTTTTTTTTTTTTTTTTTTTTTTTTTTTAACTATTTTTTTTTTTATATTTATGCTAGTCACACATGAGAGAGGAGAGGCAGAGACACAGGCAGAGGGAGAGCAGGCCCATGCCAACCGGCGAGCCCTACGTGGATTCGAATCCCGGTCTCCAGGATCGGCGCCCTGGGTGCCAAAGGCAGGCCGCCAAACGCTTCGCCACCAGGGGATCCC	.	PASS	PRECISE;SVMETHOD=Snifflesv1.0.12;CHR2=chrX;END=38504863;STD_quant_start=2.366432;STD_quant_stop=5.805170;Kurtosis_quant_start=6.408668;Kurtosis_quant_stop=12.334938;SVTYPE=INS;SUPTYPE=AL,SR;SVLEN=239;STRANDS=+-;STRANDS2=17,23,17,23;RE=40;REF_strand=23,42;Strandbias_pval=0.536664;AF=0.380952	GT:DR:DV	0/1:65:40
chrX	38732817	103438	N	AAATAACGAACACTCGGTGATTCCCGGTGCGCCGCGCGCCTGTTGGCGCCTGCCTCTTGGCCCAGGGCGGTATCCTGGAGCCCTGGATCCATACTTCCCACATCGCGGCCCCTCCTCGCCTGATGATGCTGCTTCTCCCCTGCCGTGTCTCTGCCTCTCTCTCTCTCTCTTCTGTGAACCTCAAAATAAAAAAAATTAAAAAAATTAAAAAAAAACCACCTTAATTTAAAAAAAAAAAATAAAAACAAAAAAAAAC	.	PASS	PRECISE;SVMETHOD=Snifflesv1.0.12;CHR2=chrX;END=38732825;STD_quant_start=1.851640;STD_quant_stop=8.731443;Kurtosis_quant_start=5.206225;Kurtosis_quant_stop=7.084401;SVTYPE=INS;SUPTYPE=AL,SR;SVLEN=249;STRANDS=+-;STRANDS2=20,22,20,22;RE=42;REF_strand=42,48;Strandbias_pval=1;AF=0.318182	GT:DR:DV	0/1:90:42
chrX	38796231	103439	N	CGAAAAAAAAAAAAAACAAAAAAGAAAAGAAGAAAGAAAAAAACACACGGAAAAGGAAAGAAAAGGAAAAAGAGGAAAATAAGGGAGAGGGAGGAAACAAAAGAAAAAGGAACAGGAAAGGGGGAGGAACAAAGGAAAGAAAAAGGGAGAGTGCAATAGAAAGAAAAAGAACGAAAAAAAAAAGTATAAAA	.	FAIL_NOTPRECISE	IMPRECISE;SVMETHOD=Snifflesv1.0.12;CHR2=chrX;END=38796230;STD_quant_start=13.285330;STD_quant_stop=29.986664;Kurtosis_quant_start=3.047485;Kurtosis_quant_stop=-1.556622;SVTYPE=INS;SUPTYPE=AL;SVLEN=84;STRANDS=+-;STRANDS2=3,17,3,17;RE=20;REF_strand=37,48;Strandbias_pval=0.0212537;AF=0.190476	GT:DR:DV	0/0:85:20
chrX	38877578	103440	N	AGAAATGGCTGAAAAAAAAAAAAAAAAAAAAAAAAAAAAAAAAGAAAA	.	PASS	PRECISE;SVMETHOD=Snifflesv1.0.12;CHR2=chrX;END=38877586;STD_quant_start=1.224745;STD_quant_stop=3.647971;Kurtosis_quant_start=2.475097;Kurtosis_quant_stop=1.940931;SVTYPE=INS;SUPTYPE=AL;SVLEN=50;STRANDS=+-;STRANDS2=23,29,23,29;RE=52;REF_strand=36,46;Strandbias_pval=1;AF=0.38806	GT:DR:DV	0/1:82:52
chrX	38897034	103441	N	TATTCTTTTTTTTTTTTTTTTTTTTTTTTTTTTTTTTGTTTTTTTTTTTTTAATTTTTTTTTTTGTAATTTTTATTTAGGTATGATCTTGCACCCAGAGAAACGAGAAAGAGGCAGAGACACAAGGCAGAGGGGAAGCAAGGCGCTCTCACGCACCAGAGCCCGATGTGGGCTTCGATCCCGGGTCCTCCAGGATCGCGCCCTTGGGCGCAAAGGCATAGGCGCCAACGCGCTGCGCCACCAGGGATCCCGTGAAGGAT	.	PASS	PRECISE;SVMETHOD=Snifflesv1.0.12;CHR2=chrX;END=38897033;STD_quant_start=2.280351;STD_quant_stop=9.262829;Kurtosis_quant_start=6.877544;Kurtosis_quant_stop=-0.613456;SVTYPE=INS;SUPTYPE=AL;SVLEN=257;STRANDS=+-;STRANDS2=7,6,7,6;RE=13;REF_strand=29,34;Strandbias_pval=0.762227;AF=0.171053	GT:DR:DV	0/0:63:13
chrX	38943330	103442	N	ACACGAACAAAAGAAAAGGAACAAAAAGAAGGAAGGGCACAAGAGAAGGAAAATAGCAAAGGAAAGGGGGAGGGGAAAAGAATAAGAGAAGACGAAGAAAAAAAAGACCAAGGAAAAAGAAAAAAACAAAAAACAAA	.	FAIL_NOTPRECISE	IMPRECISE;SVMETHOD=Snifflesv1.0.12;CHR2=chrX;END=38943348;STD_quant_start=29.463537;STD_quant_stop=38.095932;Kurtosis_quant_start=-0.472005;Kurtosis_quant_stop=-0.147546;SVTYPE=INS;SUPTYPE=AL;SVLEN=96;STRANDS=+-;STRANDS2=1,13,1,13;RE=14;REF_strand=37,34;Strandbias_pval=0.00233668;AF=0.164706	GT:DR:DV	0/0:71:14
chrX	39169019	103443	N	<DUP>	.	PASS	PRECISE;SVMETHOD=Snifflesv1.0.12;CHR2=chrX;END=39188689;STD_quant_start=1.264911;STD_quant_stop=0.948683;Kurtosis_quant_start=-1.300000;Kurtosis_quant_stop=4.725652;SVTYPE=DUP;SUPTYPE=SR;SVLEN=19670;STRANDS=-+;STRANDS2=3,8,3,8;RE=11;REF_strand=72,69;Strandbias_pval=0.209613;AF=0.0723684	GT:DR:DV	0/0:141:11
chrX	39175074	103444	N	GGGGGGGGGGGGGGGGGGGGGGGGGGGGGGGGGGGGGGGGGGGGGGGGGGGGGGGGGGGGGGGGGGGGGGGGGGGGGGGGGGGGGGTGGGGGGGGGGGGGGGGGGGGGC	.	FAIL_NOTPRECISE	IMPRECISE;SVMETHOD=Snifflesv1.0.12;CHR2=chrX;END=39175119;STD_quant_start=16.483325;STD_quant_stop=45.009999;Kurtosis_quant_start=1.148065;Kurtosis_quant_stop=-1.259624;SVTYPE=INS;SUPTYPE=AL;SVLEN=87;STRANDS=+-;STRANDS2=10,6,10,6;RE=16;REF_strand=81,80;Strandbias_pval=0.435848;AF=0.0903955	GT:DR:DV	0/0:161:16
chrX	39222379	103445	N	AGGGGGGGAAGGGGGGGAAGGGGAGGGAGAAAAGAAAGAAAAAAAGAAAGAAACGAAACCGAGAAAACAAAGGGAGGGGGGGAGGGGAAGAAGAAGTGACAAC	.	FAIL_NOTPRECISE	IMPRECISE;SVMETHOD=Snifflesv1.0.12;CHR2=chrX;END=39222398;STD_quant_start=18.099724;STD_quant_stop=31.231394;Kurtosis_quant_start=0.699814;Kurtosis_quant_stop=-0.036426;SVTYPE=INS;SUPTYPE=AL;SVLEN=93;STRANDS=+-;STRANDS2=3,13,3,13;RE=16;REF_strand=34,36;Strandbias_pval=0.0480817;AF=0.186047	GT:DR:DV	0/0:70:16
chrX	39231229	103446	N	CCCCCCCCCCCCCCCCCCCCCCCCCCCCCCCCCCCCCCCCCCCCCCCCCCCCCCCCCCCCCCCCCCCCCCCCCCCCCCCCCCCCCCCCCCCCCCCCCCCCCCCCCCCCCCCCC	.	FAIL_NOTPRECISE	IMPRECISE;SVMETHOD=Snifflesv1.0.12;CHR2=chrX;END=39231259;STD_quant_start=0.408248;STD_quant_stop=47.600770;Kurtosis_quant_start=1.283565;Kurtosis_quant_stop=1.419166;SVTYPE=INS;SUPTYPE=AL;SVLEN=95;STRANDS=+-;STRANDS2=4,21,4,21;RE=25;REF_strand=35,39;Strandbias_pval=0.0083614;AF=0.252525	GT:DR:DV	0/0:74:25
chrX	39239840	103447	N	ACAAACCGTATTCAGCGCCAGAATACCCTCAGTTCCAGCCACGTCGAAGCTAAATGTGGGTATGTGACTTTCTTATTATTTTTTTTTAATAACTACTTTTTTATTGGTGTTCATTGACAACATACAGAAGGAACACCCTACTCAGCCGCGTCAGGTGCCCCTCATCCCTCACCACAATCACCCCCAACCCCCGCCCCTCACCTTCCATCACCCCTATTCGGTCCGACCACAGAGTTAGGCGTCTTTATGTTCTGTCTCCCTTTGTCTGCTAGTTTCCACAGCATGATCTCTCCCCCCCTTATCTTCCCTTTCACTATGATTATATGTCCCAACTGAAAGGAGAACATAGCACTGTTCGTCCGTTCTGA	.	FAIL_NOTPRECISE	IMPRECISE;SVMETHOD=Snifflesv1.0.12;CHR2=chrX;END=39239852;STD_quant_start=13.697628;STD_quant_stop=21.037912;Kurtosis_quant_start=16.647103;Kurtosis_quant_stop=6.846246;SVTYPE=INS;SUPTYPE=AL;SVLEN=364;STRANDS=+-;STRANDS2=22,42,22,42;RE=64;REF_strand=31,49;Strandbias_pval=0.606715;AF=0.444444	GT:DR:DV	0/1:80:64
chrX	39250870	103448	N	CTCAGCAAGCCACCTCTGGGTCCAAGTCCCTCTGCCTTTGCGGGTCGGGTTACATTGCGACCCTCAAGCTCGAGCTTGCTACTTCTG	.	PASS	PRECISE;SVMETHOD=Snifflesv1.0.12;CHR2=chrX;END=39250871;STD_quant_start=0.940540;STD_quant_stop=4.358899;Kurtosis_quant_start=-0.378844;Kurtosis_quant_stop=0.095529;SVTYPE=INS;SUPTYPE=AL;SVLEN=82;STRANDS=+-;STRANDS2=22,30,22,30;RE=52;REF_strand=75,86;Strandbias_pval=0.633191;AF=0.244131	GT:DR:DV	0/0:161:52
chrX	39254911	103449	N	CATGGTCCACTACACCAATTGTCCGGCCAGTGACCCCCCACAACCATTCTCAATTGACTTTGTCCAGTCTGGAAGAGTAAGCCCCACAAGGACAAACCCCTAAGCTAAGGCTGCGCCCATTCTAACACCCCACCTAATGTTGCTTCCATCTGTCAGCCCCCTTCTTCACTTCACACACAACACACACCCACACACACCCACACACAACACACACGGATAGTCAAGAATCTATTGCCAAAGGTCCGGGAAAACGTTTGGCTAAGTGAAAACGAGACCCAGACAAGCAAAACACGGTAGGTTGGTTCGATCCTGGTTCATCGTTCCC	.	PASS	PRECISE;SVMETHOD=Snifflesv1.0.12;CHR2=chrX;END=39254919;STD_quant_start=0.327327;STD_quant_stop=5.766281;Kurtosis_quant_start=6.877277;Kurtosis_quant_stop=7.426739;SVTYPE=INS;SUPTYPE=AL;SVLEN=321;STRANDS=+-;STRANDS2=23,34,23,34;RE=57;REF_strand=69,80;Strandbias_pval=0.531252;AF=0.276699	GT:DR:DV	0/0:149:57
chrX	39280572	103450	N	<DUP>	.	PASS	PRECISE;SVMETHOD=Snifflesv1.0.12;CHR2=chrX;END=39295119;STD_quant_start=0.632456;STD_quant_stop=1.106797;Kurtosis_quant_start=10.196473;Kurtosis_quant_stop=17.040355;SVTYPE=DUP;SUPTYPE=SR;SVLEN=14547;STRANDS=-+;STRANDS2=46,36,46,36;RE=81;REF_strand=105,108;Strandbias_pval=0.302024;AF=0.27551	GT:DR:DV	0/0:213:81
chrX	39333893	103451	N	AGGCCACATGATGTGATAAGCTTTGATTTGTGTTTATTCCTATGTGTCCAACTGACTATTTTTAAAAATCTTACAAATACTTTGGATTGTGTGTGGGGGAAGCAAAGAGTTCTTAAACATAATTCTAAAACCACATTCCATAAACGAAACTGCTCAGATACAAATTGGTGAATTATTGAAATCATGCAAAATAGCGCCTTTTCTTTCTTTTAAATTGGAGCTCTGCCCTAAAAAAATACTAATAAAAAACAAAAGTGAAAAAACTCAGGGCCGCCAGTTGGTTCCGCCGGCTTAGTGCCACTTCAGCCAGGGTGTTGATCCTGGGAGACCGGGGCTTGAAGTCCACTGTCTAGGCTCTTGCCTGGGAGCCTGCTTCTCCCTCTGCCTGTTTGTCTCTGCCTTTCTCTCTCTCTCTTGCTCATGAATAAATAAATAAATAACACTTTTAAAAAAAAACGATTAACAAAAAAGGAAACAATAAAAGCTCCAGATGGCAAAATTTACAAGCCAGCCCTGCCCCTGCCACCGCCCCCCCAAAAAAACCAACTAATAAAGCCATCTTCTCAAAGAACACTTGCATTACCCACTATAAACAGAAAACACCACCAGTCTGATTATACGCAAAATGGTAATTTCTCAGTTGAGGGAATATTTGGCTATAACATAAACACATTACAAATGGTTCCATTATCGTAATCGCCATTAGAGAAATTCAAAGTAAATTCAACGAGATATCGTGCACATTTATCCAAATATAAGTAAAAGTAAATCTTTCGTGACCAAACACCACATGTTGATGACGGTGCTGCAGAGAAGCTAAATCATTCATACATTCCTCAGATGAATGCAAACCTTGTATAGGAATTATAAAATTGATTCTTCCCTTTTCTCAAAAATCTATTATTACTGCTTCAGTATATGACTCAGCACTTCACATCCTAAGCATTATCCCAGTTGATGATGAATTTTGTTCATCAGAAGAACAACTTTCTATGAATTTCCATAGTACTCTTATTTGTATACGTTAAAAAACTACAATAACGTCACTTTTGACATGTAATTGGTTAAACAAACGTTGTGGCATTCCATACTACCGAAGACTCCCAGCATAAAGGGAAATGAATTATTGATAATTGAAATAACTGGATCAATTTCATGAGCATTAAACTCAGAAGAAAAACAGAAAGGATCAAAACACTATGATTTCACTAACTCAAATTCTTTAAAATGAGAAAAGCTTACACAAATGGATCACTATTCGGGTTGCCCTAGAAGTTACTGCTGAAAACTACAAGCAGTTTTTTTGTACGACTGTAATTTTGTTTGGGCCAAAACATTCAAGGCCAAGCCTTTTTTTTTTAATTTTTAATTTAAAATTCCCATTCTGTTAACATACAGTGTAATATTAGTTCAAGGGGGGTACAGCATAGTAATTCAACACTTACATACAACACCGGGTGCTCAGCACAAGTGCATCCTTAAATCCCATCACCTATTTAAGCCTACTCCAAAACACCTCCCCTCTGGTAACCCCATCCGTCATTTTCTACATAGTTACGATTCTTTTTCTTGGTTGCTTTTGTCTCTCCTTTTCCTCTGCATGCTTATTTTTTTTTTTTTTGTTTTTAAATTCCACATTATGATGAAAATCTTGTGGTATTTGTCTATTTTTACTGACTTATTTCCCTACATTTATACCTTTCTAGCACCATCCACATTGTTGTAAACATGACAAACATTTCATTTTTCATGGCCTGACAATATTCCCTATTGCCATACCTATACCATATCTTCTTTTCCATTCTTTACTTACAGACAACATGGGTACTCCTGTTTCCATACCTTTGGCTATCGGGAGATAATACTGCTATAAACATCGGGGTGCATGTATCCCTTCAACTCAATATTTTTGATTCTATGGGTAAACTCACCTCGTATGCAATTTGCTGAAGTCATAGCGGTAGTTCTATCTTTAACCCTTTTGAGAAATCCCATACTGTTCTCCAGAGTGGCTGCACCAAGCTTTCATTCCACCCATATCACAAGACAGTTTCCCTTTCCACATTCTGTTCCAACACCCCTTGTTTCTTGTGTGTTGGTTTTAGCCACTTTTGCCTGGTGAGAGGTGATATCTGATTGTAGTCTAGATTTGCATTTCCATGACAATCAGTGATGTTGGCCATCTTTTCATGTGTCCGTTGGCCCCCTGCATGTCTCCCCGAACAAAATCCCATTTCATGTCTCCCTGCCCTTTTTTTTATTTGGATTACTCATTTTGGGGGTTTTGAGTTTGGTAAGTTCCTTTACATATTTTGTATTACTACCCCTTTATCAGATACGTCATTTGCAAATATCTTCTCCCATCCACGGTCTTGCCTTTTAGTTTTTCTTGATTGTTCTTCGCTGTACACAAGTTTTTTTTTTTTTTATCTTTATGAACTTCCCAATACGTTCATTTGGCTTTGTTTTCCTGCCTCGGGAGACGTGTCTAGTAAGAAATTGCTGTGGATTGAGCGTCAAAGCGGTTGCGGCGGGCTGTTCTCCCCTAGTTGCTTTTAATGTCCTTCTTTCTCCATTTAGGTCTTTCATCCACTTTAAATTTATTTTTTTGTGTATGGTGTAAGACAGTGTCCAGTTCATCC	.	FAIL_NOTPRECISE	IMPRECISE;SVMETHOD=Snifflesv1.0.12;CHR2=chrX;END=39333893;STD_quant_start=3.349959;STD_quant_stop=150.318551;Kurtosis_quant_start=-1.856854;Kurtosis_quant_stop=-0.743292;SVTYPE=INS;SUPTYPE=AL,SR;SVLEN=2611;STRANDS=+-;STRANDS2=24,13,24,13;RE=37;REF_strand=56,62;Strandbias_pval=0.0891742;AF=0.23871	GT:DR:DV	0/0:118:37
chrX	39333870	103452	N	TATCATATTGGTTTAAGTCATGTGTGGACTATCAGCCATCAGTGACAGAGAACCCATAGGGCCGACGGGCCCCTGCCCCGGGCCCCATGCGCGCGGCAGGCAACCTCTGCAGACCCGGATGCTGGGACCTAAAACTGAGGGTTTCTTGAAGGGGCACTGGGTGGGGAGATGGGACTAAACTGGTGATGGGCATTAGAGAAGGCCCCTGAATGTGATAAGCGTTGAGTAATTATAACGATTGTTGTCGAAATTGAATGGAGTAAAATATAAAGAGGGGGATGGGTGGGGGGGAAGCAAAGGAGGCTGAAACAGAATGCTAAAAACACAGTCCATAAAAGAAACTGATCGAGACAAGTGGTGAAATTAGAAGCGAATGAAAAATGAGAGCCGTTTATTCAGTTAAAGACTCTGCGAAAAAATAATATAAAAAAAAAAAAAAACCAAAAAAGAAAAAAAAAAAAACCCGCCGGGCCGCCCAGGTGGTTCCGCGGCGTAGTGCCACGTCAAGCCAGGGTGTGATCCTGGAAGACGG	.	FAIL_NOTPRECISE	IMPRECISE;SVMETHOD=Snifflesv1.0.12;CHR2=chrX;END=39333870;STD_quant_start=7.085196;STD_quant_stop=47.063787;Kurtosis_quant_start=1.838889;Kurtosis_quant_stop=-0.012191;SVTYPE=INS;SUPTYPE=AL;SVLEN=528;STRANDS=+-;STRANDS2=9,2,9,2;RE=11;REF_strand=56,62;Strandbias_pval=0.0543816;AF=0.0852713	GT:DR:DV	0/0:118:11
chrX	39339208	103453	N	AAAAAGACTATAGAGGGAGGAGCAAGATGGCGGAAGAGAAGAGTAGGGTATCCAAATCACCTGTCTCCACCAAACTACTTAAACCCTTAAACTTATCCTGAAATCTATGAATTCTGGCCTGCCTTGCGATTAAAGAGAGACCAGGTGGAAGGGCAACAGTGAGAAGACGTTCGCGCTTCTATCCAGGTAGGCAGACGGGGGACAAAAAGAAGTAAGAAACAAAGGCCTCCACGGGAGGGGCCCCCGCGAGGAGTCCGGGCTGAGGCGGGCGAGTGTCCCCCGGACAGGAGAGCCCCGTCCCGCAGACGCAGGAGCTGACACCCGCCTTCCCGGGTGATACGGGGCTCGGGGGGCAGGGGGTGGAGAGGACCCGGCGAGGGGGGATGCCTCAGGCTCCCGGGACACTAAACACCGCGCCCCGGGGAGTAGTGCGCCAAGCTCCCTAAGTGCCTGCCTGCCAGCGCGCCCGGCGGGACCCGGAGCAGCTCGGGGGGGTCGGGGCGGCCGGCTCCTCGGAGGGGGCTGCGGGGGGAGCGCGAACCCACCAGCGCAGGCCCCGGGCAAAGGGCGCCGGGACACAGCCCAGGATCCCGCCTCCCCCGGGACCGGCAGAGGCCGGGAGGGCCCGGACCAGCGAGGACGCTCTGCCCCAGCCTGAGCAGATCAGCGGCCCCGCCCGGAGCCCCAGGCGCCTGCAGCACGGAGTTCCTGCCGGAGCTGAATCCAGGGTTTCCCAGGCTGGCCCCGCCACTGGGGCTGTTCCTCCTGCGCCTCACGGGGGGGGTAAACACAACCCCCACTGAGCCTGCACCAGGCGGGGGCACAGCAGCTCCCCCAACTGCTACATCTGAACACTCAGACAGACAGGCACCTCCCCCAAAACACAGCTAGGACGTACAACTTCCAGGAGAGGAAGCCAGGGACTAAAGAACACAGAATCAGAACGATACTCCCCCGTGGTTCTTTTTTTTTTTTTTGGTTTTTTTTTTTTTTTTTTTGGTTTTTTTTTGTTTGTTTTTGTTTGTTTTTTTTGTTTTGTTTTGCTTTTTGATTTGTTTCTTCCACCACCACCCTTGTTTTTCTCCTTTCTTTTTCTCTCTCTTTTTTCTTCTTTTTTTTCTTCTTTCGTTTTTTTTCTCTTCCCTTTTTTTTCGCTTTCTCTTTTCTTTCCTTCTTCTCTCCTCTCTTTTTCTCTTTTTCCGCAATACAACGTGCTTTGGCCACTCTGCAATGAGCAAAATGACTAGAAGGAAAAAACCTCACCTCAAACGAAGAATCAGAAACAGTCTCCTCCCCACAGAGTTACAAAATCTGGCTTAACAATTCAATGTCAGCAAGCCAATTCAGAAGCACTATTTTTTTTTTTTTTTTTTCCATAACGCTACTGTGGCTCTAGAAAAAAGCGTATAAAGGACTCAAGAGACTCATGACTGCCCGAATTAGAGCTAATCATGCAGAAATTAAAATCAATTGAATGAGATGCAATCCAAACTAGAAGTCTAACGACGAGGGTTAACGATTGTGGAAGAACATGTGAGTGCATAGAAGACAAGTTGATAGCAAAGATGGAAAACTGCGGACAAAAGAGGACACAACAATTAAAAGACCCATGCCGATCGATTAGGGAAATAAACGGACCGCTGAGGAGAAGAAAGAAAAACCTACGTTTCATTGGTGTTTCCGAGGGCCGCCGAAAGGGCCAGAGGGCCAGAATATTAGTGAAACCCAAATTCTAGCTGAAAAACTTCCCTTCCAATCGGGAGGGAAAAACAGGCAATTCTATCAGGAAATAGAGGAGCTCCCCCCTTACAAATCTATTAAACAACCGTCAAAACCTCGACATTTATAGTGAACTTGCAAATTACAAAGATAAAGGAGAAGGATCCCTTAACGCAGCAAGAGACAAGAAATCCCTGCATTTTATGGGGGGAGTCTTAGGGTGGTCACAACCAAACGCAGACTCTCCCCCGAGACCATCTGGCAGGCCAGAAGGGCTGGCAGGATATATTCCGGGTCCTAAATGAGAAGAACATGCAACCACGATCCTTTATCAGCACGGCTCTCATCAAAATGGAAAAAAGGGAGATCAAGAGCTTCCAAGACAGGCAGCAACTAAAAGCCATATTTGGACTCCAAACCTCGCTTGCAAGACATTTTAAGTGGGACTCTTTAAAATTCCCCTTTCAAGAAGAAGTCCACGTGGAACAGTCCAACAAAAAAACAAGTAGACTGAATAGAATCATGATGGGACATAAAACTCATATTCTCACTTAGAGACTCTGAATGTGACGGGCTAATGACCATCAACAGGCGCGGGTTTCGACTGGGATAAAAAAGCAGGACCATCTATTTGCTTGTCTCAAGAGATCATTTTAACAGAAGGACACCTACAGCCTGAAACTACAAGGTTTGGAGAAACCATTACCATTCGCATCTGGTCCTCAAAAGAAAGCAGGGGGTAGCCCTCCTTATATAGATTAAAAACTAAAAATTTACCCCACAGACTGTAGTGAGAGATGAAGAGGGGACACTATATCATTTACTTAACGGATCTATCCCCAAAGATGACTTAACAAATCCTCAAATATATGCTGCCGACTGTGGGAAACTGGCCAAATATATACAAATCAAATTATTAACCAAAGTGAAGAAATCCTTAGATAATAATACATCTTATACTTGGTGACTTCAATCTAGCTCTTTCTATACTCGATGGTCTTCTTTAAGCAAACATCTCCACTATAGAAAGGAAACATAGAGCTTTAAATGATACACTGGACCAGGATGGATTTCACAGATATCTACAGAACTTAATTCCAACACTCACACTAATACACATCTCTCACGCGCACATGGACCTTTCTCCAGAATCGACCACATATTGCGGACATCAAAATCGGTCTAACCGTACCAAAAGATTGGGATTGTCCCCTGGCATATTCTCGGTACATAATGCCTTGAAAATTAGAACTAAATCAAACAAGAAGTTTTGGAAGGCCCTCCCCCTCCAAAACACGTGGACGGTTAAGGGGACATTCTGCTTAAAAGATTACAAAGGGTCAACCAGGAAATTAAGGAAGAATTAAACAGATTCATGGAAACTAACGGAATGAAGATTCACGACCCGTTTCACAAATCTTTGGGGATGCAGCAAAAGCGTCCGAAGGGGGAAATTACATCGCGCATACAACATCCATTCAAAAACTGGAAGAACTCAATACATAAAGACTTAACCGTACACCAATAAAGGAGCTAGAGAACAAACAGCAAATAGGCTCCAAAACACCCCAGAGAAGAAGGGAGTTAATTTTGTTTAAATAAAAGATTCGCGCCGCCTACCCTACCGAACGAGACCAGAAAGAAACTGTGTAAAAAATGATCATCCAGACCCAGAGTTGGTTCTTTGAACGATTCAATACAGATAGCTAAAAACCATTAGCCAGCCTTATAAAAGAAGAGAGAAAAGACTCAAATTAATAAAATCAGAATGGAAAGGAGAGATCACCTTACCAACACCAAGTACCTAACAACCAATTTTAAAAACATATTATGAACAGGCTATCGCAATAAACTTAGGCAATCTAGAAGAAATGGACGCATTCCTGGAAAGCCACAAAACTACCAAAACTGGAACAGGACGGCAAAGAAAACCTGAACAGGCCAATAACCAGGGAGGAAAATTGAAGCATCATCAACAACCTTCCTCAAGCCACAAGCGTCCGGCCATGCTGGATTCCCCAGGGAATTTTATCAAAACCGTTTTAAGAAGAAAACAAAGAATCATACCTATTTCCTCTAAAAAGCTTGTTTGGAAGATAGAATTAGAAAGAGCTGGAAGCGTACTTCCAAATCGTTCTATGAAGCCAGCATCACTCCTTAATTCCAAAGCCGGACCAAGACCCCACCAAATACGGAGAATTACAGACCAATATCCCTGATGAACATGGATGCAAAACCTCTCCACAAGCGATACTGGCCAATAGGATCCATAACAATTCCCTTAAGAAAAGTATTCACCATGACAAGTGGATTTTATCCCTGGGACAACAAGCTGGTTCACCACCGTAAAACACTCAATGGATTCCTCATCTCAGCAAGAGAAAAAACCAAGAACCATAATGCTCCTTCTATTGGATGCAGCGAAAGCATTTGACAAAATCAGCCATCCATTCCTGATCCAACACTTCTTCCGAAGTGCAGGGTAGAGGGAAATTCCTTGACATCTTAAAAGCCATCTATGAAAATCCCAACAGCAAATTCATTCTTCAATGGGGAAGCCACTAGGAGCCTTTCCCTAAGAATCCGGCACAAGACAGGGGATGTCCACTCTCACCACTGCTGTTCAAAAGTACTGGAAGTCCTAGCCTCAGCAATCCGACAACCCAAAAAGCCTTAAAGGCATTCAAATTGGCAAAGAAGAAGTCAAACTCTCCCTCTTCGCCGCTTGACATGATACTCTACATAGAAAACCCAAAAGTCTCCAACCCAAGCATTGCTTAGACCTCATTACAGCCAATTTCGGTAGCGTGGCAGTATACAAAATCAATGCCAGAAGTCAGTGGGCCTTTCTAACACTAACACTGAGACCTGAGAAGAAAGAGAAAAATTAAGGAGGAGTCCAATCCATTTACAATTGCACCCAGAAGCATAATGATTACCAGGACTAAAACCAACAAAAGATGTTAAAGGATCTATACCCTAAAAAACTATAGGAACACTTCTGAAGAAATTGGGAAGACACAAAAAGAGATGGAAAAATATCCATGCTCAGGATTGGCAGAATAATCTTGTGAAATATGTCAATGTTACCCAGGGCAATTACCCGTTTAAGCAATCCATATCAAAATCCCATGACTTTCTTCAAGAGAGTTAGAACAAATTATTTAAGATTTGTTTTGGAATCAGAAAAGACCCCGAATAGCCAGGGAATTTTAAAAAAGCAAAACCATTCTGGGGGGCCATTCACATGCCAGATTTCCGGTTGTAACACAAAGCTGGGTTCATCAAGACGTGTGGTCCTGGCACACAAAAACAGGCACATAGACAGGGACCAAGCTAAGAATCCCGACGCGACCCTGCACTTTATGGGCACTAATATTCGCTAAAGGAGGAAAGGGGACTATCCATTGGAAGAAAGACATTTCTTCAATAAATGGTGTGGGAAAATTGGGACATCCACATGCAGAAAGACTGAAATTAGACCCACTCTCTTTCACCATACACCAAGATAAACTCAAACGGATTGTGATGAAAGACTCTAAATGTGAGACAAAGAATTCCATCAAACTCTAGATCGGAAGACCACAGGAAACACCTTTTTGAACTCGGCCATAGTAACACTCTTGCAGATACATCCACGACGGCACAAGAAACACAAGCAAAAATGAAAACTATGGGACTTCATCAGATAAGAAGCTTTTGCACAGCAAATGATTAACAGTCAACAAAACCTCAAAGACCACCTAACAGAATGGTGAGAAGATATTGCAAATGATCCTTATCAGTAAAAGGGCTAGTTTCAAGATCTATAAAGAATATAAACTCAACACCAACGAAACCAACCAATCACTCCTGAAATGGGACAAGACATGAACAGAAATCTCAACAGAGGGAAGACATAGACATGGCCAACATGGCATATGAGAAAATTGCTCTGTCATCACTTGCCATCGGCGAATAACAAATCAAAACTACAATGAGATACCCCTCACACCAGAAATGAGAATGGGCGAAATGAACAAAAGGCAGGAAACAACAAAGTTGGAGGGATGCGGACGAAAAGGGAAACCCTCTTAACGTTGGGGAATGTGAACTGGTGCAGCCACTCTGGAAACCTGTGTGAGGTTCCTCAACACAGTTAAAAATATACTGCCCTTACGGGACCCCGCAATTCACTGGTTGGGGATTACCCCAAAAGAGTACAAATGCAATGAAACGCTGGGGACACCTGCACCCGATGTTTATTAGCCGCAATGGCCACGATAGCCAAACTGTGAAGGCGCCTCGGGTCCAACGACCGATGCTCTGGCTAAGAAGATGTGTTTAGTATACAATGGAAATATTACTCAGCTATTAGGAAATGACCAAATACCCACATTCTGCTTTCAACGTGGATGGAAACTGGAGGGTCTTATGCTGAGTGAAGAGCGTACTCCGCGGAGAAGACAAACCTTATATGTTCTCCTTCATTTGCGGGAATATAAATAATCGTGAAGGGAATTATCAAGGGAAGGGGACGAAAATGTTTGGGAATATCAGACAGGGAACAGAACGTAAAGGGACTGGCAACTCTGGGAAACGACAATAGGGGTGGTGGTGGGAAGGGGAGGAGGGCGGGGGTGGGTGGGAGATGAATGGGTGACGGGCACTGGGTGTTCTTCTGTATGTTAGTTAAATGAACACCCAATAAAAAAAAAATAAAAACTAAACAAAAAATTAATAAAATAAAAT	.	FAIL_NOTPRECISE	IMPRECISE;SVMETHOD=Snifflesv1.0.12;CHR2=chrX;END=39339255;STD_quant_start=128.523928;STD_quant_stop=227.814618;Kurtosis_quant_start=6.902249;Kurtosis_quant_stop=6.702892;SVTYPE=INS;SUPTYPE=AL,SR;SVLEN=6381;STRANDS=+-;STRANDS2=4,7,4,7;RE=11;REF_strand=93,105;Strandbias_pval=0.549911;AF=0.0526316	GT:DR:DV	0/0:198:11
chrX	39343571	103454	N	TGGAGATAGGGATCCCTGGTGGCGCAGTGGTTGGCCGGCGGGCCTTTGACCGCAGGGCGGGCGAATCCTGGAAGAAGCCGCGGGATCGATCCCACGTCGGCTCCCGGTGGATGGATACCTGCTTCTCCCTCTGCCTGTGTCGCCTTCGGCCTCTCTCTCTCTTTCCTGGTGACTATCATAAATAATAAAAATTATAAAAAAAAAAGAAAAAGG	.	PASS	PRECISE;SVMETHOD=Snifflesv1.0.12;CHR2=chrX;END=39343575;STD_quant_start=2.186607;STD_quant_stop=4.297528;Kurtosis_quant_start=13.983955;Kurtosis_quant_stop=13.596740;SVTYPE=INS;SUPTYPE=AL;SVLEN=206;STRANDS=+-;STRANDS2=35,30,35,30;RE=65;REF_strand=83,84;Strandbias_pval=0.661161;AF=0.280172	GT:DR:DV	0/0:167:65
chrX	39347210	103455	N	ATCTAAGGTCTATAAGGACTCATAAAACTCAATAACCAAAAAAAAAAAAAAAATCCCGCAAATGAAGCCAGGCAGGGTAGAAGACAGTGAACAGATGTTCCTCCAAATAAGACAGGCAAAAATACTCAAGAATTATTGCCATCAGGGAATACAAATCGCAAAAACCACAATGGAGAATACTCGCCCTCAACACCCAGTCAGAATGGCTAAAATCAACATCAGGAAGACAATGTTGGTGAGGATGTGGAAAAAGTGGAGACGCCCTCTTACACTGCGCTTCAGAATGCAAAGCTGAGATATGCCACTGTGGAACAGTATGAGGTTCCCCTCAAAAAGTTAAAAATAGAGGCATAGCCATAGGATCCGAGGCAACTAGCAACTCTACTCCAGATTTACCAAGGAATTAAAGGTCCCGAGTCTTCAGGTGCACCTGCACCCTAAATGTTTATAGCAGTAAGGTCCACAATAGGCAAACTGGGAAAGAGCCGAGATGGCCTGCCAAAGATTAATGGATAAATAATATGTGACATACATAATATACAGCAACACAGAACAAAAATGGAATATTTCACAACCATCAACAAATGAAAATAAGTACTGTTTGCAATGACCGAGTGATACTAAAAGGGTATTAGGCTGATGAAATAAGTCAATCAAAGACAATTAGCATATGATTTCACTCATAGTGAAAATTTAAGAAACAAAAACATAGGATCATCGGGAAAGTGAGGGAAAATACAATAAAATGAAAGCAAGATGGAGACAAACCCACAAGACTTTTAAAAAGGATCGTTTTATTTTACGTGACAGAGAACAGGAGGCAACAGGGGAGAGGGAGAGGAGAGGGAGAGGGAGAAATGGGCTCCCCGCTGGAAACAAGAAGACCGATGCCATGACTGGAATCCCAGGACCGCTTGGATCAATACCAAGCCAAGGCGGGTGCTCACTCCCAACAAGCAGACCAGGCAACATACAAGAGACTGCCGTAATTATGGAAAC	.	UNRESOLVED	PRECISE;SVMETHOD=Snifflesv1.0.12;CHR2=chrX;END=39347210;STD_quant_start=2.121320;STD_quant_stop=2.121320;Kurtosis_quant_start=1.379184;Kurtosis_quant_stop=1.379184;SVTYPE=INS;SUPTYPE=AL;SVLEN=999;STRANDS=+-;STRANDS2=24,26,24,26;RE=48;REF_strand=0,0;Strandbias_pval=1;AF=1	GT:DR:DV	1/1:0:48
chrX	39360587	103456	N	<INV>	.	PASS	PRECISE;SVMETHOD=Snifflesv1.0.12;CHR2=chrX;END=62479917;STD_quant_start=0.000000;STD_quant_stop=0.000000;Kurtosis_quant_start=7.916655;Kurtosis_quant_stop=4.154511;SVTYPE=INV;SUPTYPE=SR;SVLEN=23119330;STRANDS=--;STRANDS2=0,23,23,0;RE=23;REF_strand=0,0;Strandbias_pval=1;AF=1	GT:DR:DV	1/1:0:23
chrX	39368298	103457	N	TGAACGAGAGCTTTAATTTTATTTTTTATTTTTT	.	PASS	PRECISE;SVMETHOD=Snifflesv1.0.12;CHR2=chrX;END=39368297;STD_quant_start=0.852803;STD_quant_stop=2.522625;Kurtosis_quant_start=1.688262;Kurtosis_quant_stop=2.826098;SVTYPE=INS;SUPTYPE=AL;SVLEN=37;STRANDS=+-;STRANDS2=14,8,14,8;RE=22;REF_strand=53,60;Strandbias_pval=0.169012;AF=0.162963	GT:DR:DV	0/0:113:22
chrX	39379859	103458	N	<INV>	.	PASS	PRECISE;SVMETHOD=Snifflesv1.0.12;CHR2=chrX;END=39381318;STD_quant_start=6.410928;STD_quant_stop=1.183216;Kurtosis_quant_start=-1.102094;Kurtosis_quant_stop=1.555062;SVTYPE=INV;SUPTYPE=SR;SVLEN=1459;STRANDS=++;STRANDS2=16,0,0,16;RE=16;REF_strand=0,0;Strandbias_pval=1;AF=1	GT:DR:DV	1/1:0:16
chrX	39381320	103459	N	<DEL>	.	PASS	PRECISE;SVMETHOD=Snifflesv1.0.12;CHR2=chrX;END=39394287;STD_quant_start=0.218218;STD_quant_stop=0.218218;Kurtosis_quant_start=4.661261;Kurtosis_quant_stop=4.619285;SVTYPE=DEL;SUPTYPE=SR;SVLEN=-12967;STRANDS=+-;STRANDS2=25,17,25,17;RE=42;REF_strand=1,0;Strandbias_pval=1;AF=0.976744	GT:DR:DV	1/1:1:42
chrX	39403054	103460	N	<INVDUP>	.	STRANDBIAS	PRECISE;SVMETHOD=Snifflesv1.0.12;CHR2=chrX;END=39406036;STD_quant_start=0.774597;STD_quant_stop=0.000000;Kurtosis_quant_start=1.271140;Kurtosis_quant_stop=1.058807;SVTYPE=INVDUP;SUPTYPE=SR;SVLEN=2982;STRANDS=--;STRANDS2=0,37,37,0;RE=21;REF_strand=35,40;Strandbias_pval=3.48871e-08;AF=0.21875	GT:DR:DV	0/0:75:21
chrX	39431093	103461	N	TCATGAGCCACCCGGGCGCCCCTCCTCTGTCCATTTCTAATCGCCCCACTAATTATTGTTGCCCTGGTTGTTCGGTGGCTGTCTCATTGCCAGTCCCCATTGTGTATTCTTCATATATTTGGAATATTACCTCCCCCTCTATCAGATAAATACATTTTAAAACCCTCTATTCTTTTTTTTTTTTTTTTTTTTTCCCCCCCCAAACTTTTTTTCCAAGTAGGTTGTTTTTCATTGTGCGGACTGTGCTCCCAGTTTGCATGTTTGCAAAAGTGTTCTATTTTGCCTCATAGTCCAATAATTTGTCATTTGTTTTATTTCCTTCGGCCTAAGGAGTCTTTTCCTTACCCTGCTGTTCCAAGCCCCTGTTCAAGAGACTATCTTTGTTTTCTTTTACCCGTTGTTTTCCACTTCTGTGGACCCTGAAACTGTGAGTGGCGCATTAGGGTCCTGCAAGGACGGTTTGGTGGGGTTTTCCCAAGGTTTGTTTTCACACGCATGTGGGGAGCTCAAACTCTCGGTTTTGGGAAACGCTATGACTTTTGCCCCAGCAGACCCGAATGCTGTCGTGTCGCTCCCATGGGGCGACGCCGGCCACTGGCCCATAGCAACCACCTGGTATCGGTGAATTACCTGGCATTATATGGGTGAGGGACATTTCTTCTTGGAGATACAGGTGGAAGCAGCTGTTATTCTCCCCTGCCCCCCCGACTCTGCCGGGCCCTGCCACCCGTTTTCATGGCCCTGGGGCCAGAGGTCTGGTAGCGTGTGGATCATCGGGGTCGCTGCTCTTTCTCTTTCTTTTCATTTCTTTCTTTCTTTTCTTTCTTTCTTTTTTTCCTTTCTTCTTTCTTCCTTTCTTCTTCTTTATTTGAGTCGCCTTGCCCACATATCGTCCCCTCCAGTGCTCCTTCCGTCCATTGCTCCCCTCCGTTCGCCCGCCCCCCTTCCTCCCACTCCCCCTGCCCCCCTGCCTTCCACTCCCCCCTGTGTCCTTTCCCC	.	UNRESOLVED	PRECISE;SVMETHOD=Snifflesv1.0.12;CHR2=chrX;END=39431092;STD_quant_start=3.415650;STD_quant_stop=3.316625;Kurtosis_quant_start=-0.662891;Kurtosis_quant_stop=2.298247;SVTYPE=INS;SUPTYPE=AL;SVLEN=999;STRANDS=+-;STRANDS2=12,12,12,12;RE=24;REF_strand=32,40;Strandbias_pval=0.645257;AF=0.25	GT:DR:DV	0/0:72:24
chrX	39576579	103462	N	<INV>	.	STRANDBIAS	PRECISE;SVMETHOD=Snifflesv1.0.12;CHR2=chrX;END=39819216;STD_quant_start=2.489980;STD_quant_stop=2.966479;Kurtosis_quant_start=-0.007548;Kurtosis_quant_stop=3.813525;SVTYPE=INV;SUPTYPE=SR;SVLEN=242637;STRANDS=++;STRANDS2=11,0,0,11;RE=11;REF_strand=46,40;Strandbias_pval=0.00236394;AF=0.113402	GT:DR:DV	0/0:86:11
chrX	39581635	103463	N	<INV>	.	STRANDBIAS	PRECISE;SVMETHOD=Snifflesv1.0.12;CHR2=chrX;END=39737781;STD_quant_start=0.698836;STD_quant_stop=1.200775;Kurtosis_quant_start=21.598457;Kurtosis_quant_stop=28.490229;SVTYPE=INV;SUPTYPE=SR;SVLEN=156146;STRANDS=--;STRANDS2=0,86,86,0;RE=86;REF_strand=72,71;Strandbias_pval=2.24982e-19;AF=0.375546	GT:DR:DV	0/1:143:86
chrX	39636874	103464	N	GAAAGAAAATAAAATTATTTTTTTGTTTTTTTTTTTTTTTTTTTTTTTTTTTTTTTTTTTTTTTTTTTTTTTTAAGATTTTATTTTTATTCCGGTAGTCACAAGAGAGAAAAAGAGAGATGCAGAGACACAGGCAGAGGAGAAGCCGGCTCCATGCAGGGGAGCTGAGTGTGATTCGATCCCGAGTCTCCAGGACGCGCCCTCGGCCCAAAGGCAGGCGCAAACTGCTGCGCCACCCAGGGATCCC	.	PASS	PRECISE;SVMETHOD=Snifflesv1.0.12;CHR2=chrX;END=39636882;STD_quant_start=6.058052;STD_quant_stop=6.156298;Kurtosis_quant_start=0.020547;Kurtosis_quant_stop=-0.045600;SVTYPE=INS;SUPTYPE=AL;SVLEN=242;STRANDS=+-;STRANDS2=8,9,8,9;RE=17;REF_strand=47,37;Strandbias_pval=0.596718;AF=0.168317	GT:DR:DV	0/0:84:17
chrX	39759489	103465	N	AAAAAGCCCGACCGCGGATCCCCTGTGTGGCGGCAGTCGGTTTGGCGCCTGCCTTGGCCAGGGCGCTGGTCCTGGAGATGGGATCGAATCCCACGTCGGGCCTCCCGGTGCTTGGAGCCTGCTTCTCCTTGCCTTTGTCTCTGCCTCTCTCTCTCTCATGTGTGCCTATCCTACCTCAAATAACAGTTTTAAAAAAGTATTTAAACAAAACAAAAGAAAACA	.	PASS	PRECISE;SVMETHOD=Snifflesv1.0.12;CHR2=chrX;END=39759488;STD_quant_start=2.145845;STD_quant_stop=5.798957;Kurtosis_quant_start=13.401410;Kurtosis_quant_stop=5.543891;SVTYPE=INS;SUPTYPE=AL,SR;SVLEN=231;STRANDS=+-;STRANDS2=41,45,41,45;RE=86;REF_strand=83,80;Strandbias_pval=0.689713;AF=0.345382	GT:DR:DV	0/1:163:86
chrX	39799255	103466	N	AAGCGAGGAAAGAAAAGAGGAGAGAAAAGAAAGATGAAAAGAAAGGAAGAAAAG	.	FAIL_NOTPRECISE	IMPRECISE;SVMETHOD=Snifflesv1.0.12;CHR2=chrX;END=39799262;STD_quant_start=25.017994;STD_quant_stop=20.902153;Kurtosis_quant_start=-0.192369;Kurtosis_quant_stop=-0.011976;SVTYPE=INS;SUPTYPE=AL;SVLEN=49;STRANDS=+-;STRANDS2=0,10,0,10;RE=10;REF_strand=112,101;Strandbias_pval=0.000754704;AF=0.044843	GT:DR:DV	0/0:213:10
chrX	39818578	103467	CAAATCTTTTCAAACACCTGAGAAATTAATCAGCTGGATAG	N	.	PASS	PRECISE;SVMETHOD=Snifflesv1.0.12;CHR2=chrX;END=39818620;STD_quant_start=5.099020;STD_quant_stop=4.347413;Kurtosis_quant_start=-2.007583;Kurtosis_quant_stop=-1.910503;SVTYPE=DEL;SUPTYPE=AL;SVLEN=-42;STRANDS=+-;STRANDS2=11,10,11,10;RE=21;REF_strand=62,56;Strandbias_pval=1;AF=0.151079	GT:DR:DV	0/0:118:21
chrX	39819655	103468	N	CTGATCAAAACGCTTCAGATCTGAGGGACAGAGGGATCAAAGTCACATAATCTAAAAAGGCGATCTCTAAAAGCCCACATCAATATCGTTCTCAATGGGAAACCTTGGGAGCCTTCCACTACGATCATAACATGACTGGATGTCATCCTCGCACCAGCAGCGGCCATATTCAACATAGTGACTTGAAGTCCAGCATCAGCAGACCAGACACGAAAAGGCAATGAAAGGTATTCAACAAATTGATCAAAGAAGAGTCAAAGGCTCACTCTTCGCAGATGACAATGATTACTATACATAGAAACCCCAATAAGGACTCCACCCACCCCAGATTGCTAGAAACTCACAGGAGCACTTGAACAATGGTGGCAGATGCAAAATCAATGCCCGAATCAGGGGAATTTCTAATACCTACCAATGAGACTGAGGAAAGATAATTAAGGAGTTCAATCCCGTTTACAA	.	PASS	PRECISE;SVMETHOD=Snifflesv1.0.12;CHR2=chrX;END=39819658;STD_quant_start=0.401610;STD_quant_stop=7.605177;Kurtosis_quant_start=1.754211;Kurtosis_quant_stop=4.110863;SVTYPE=INS;SUPTYPE=AL;SVLEN=454;STRANDS=+-;STRANDS2=26,36,26,36;RE=62;REF_strand=24,33;Strandbias_pval=1;AF=0.521008	GT:DR:DV	0/1:57:62
chrX	39826654	103469	N	AAGAAGAACCGAATGAAGATAGAGAAGAAGAAACAAGGAAAAGAAGAAGAAGAAGAAGAATAGAGGAAGAAGG	.	FAIL_NOTPRECISE	IMPRECISE;SVMETHOD=Snifflesv1.0.12;CHR2=chrX;END=39826682;STD_quant_start=29.981661;STD_quant_stop=38.056537;Kurtosis_quant_start=-0.325568;Kurtosis_quant_stop=-0.454745;SVTYPE=INS;SUPTYPE=AL;SVLEN=46;STRANDS=+-;STRANDS2=1,13,1,13;RE=14;REF_strand=42,40;Strandbias_pval=0.00257996;AF=0.145833	GT:DR:DV	0/0:82:14
chrX	40094954	103470	N	AACAAAAAAAACAAAAAAAAAAAAAAAAAAAAAAAG	.	FAIL_NOTPRECISE	IMPRECISE;SVMETHOD=Snifflesv1.0.12;CHR2=chrX;END=40094969;STD_quant_start=12.751471;STD_quant_stop=23.630489;Kurtosis_quant_start=0.297554;Kurtosis_quant_stop=-1.404010;SVTYPE=INS;SUPTYPE=AL;SVLEN=66;STRANDS=+-;STRANDS2=4,16,4,16;RE=20;REF_strand=39,44;Strandbias_pval=0.0418668;AF=0.194175	GT:DR:DV	0/0:83:20
chrX	40229609	103471	N	CCACCCCCCCCCCCCCCCCCCCCCCCCCCCCCCCCCTGCCCCCCCCCCCCCCCCCCCCCCCCCC	.	FAIL_NOTPRECISE	IMPRECISE;SVMETHOD=Snifflesv1.0.12;CHR2=chrX;END=40229626;STD_quant_start=0.738549;STD_quant_stop=23.288702;Kurtosis_quant_start=3.956059;Kurtosis_quant_stop=0.804858;SVTYPE=INS;SUPTYPE=AL;SVLEN=68;STRANDS=+-;STRANDS2=3,19,3,19;RE=22;REF_strand=52,54;Strandbias_pval=0.00203059;AF=0.171875	GT:DR:DV	0/0:106:22
chrX	40287144	103472	N	GGGGGGGTGGGGGGGGGGGGGGGGGGGGGGGGGGGGGGGGGGGGGGGGGGGGGGGGGGGGGGGGGGGGGGGGGGGGGGGGGGGGGGGGGGGGGGGGGGGGGAGGGGGGGGGG	.	FAIL_NOTPRECISE	IMPRECISE;SVMETHOD=Snifflesv1.0.12;CHR2=chrX;END=40287152;STD_quant_start=5.079370;STD_quant_stop=20.622803;Kurtosis_quant_start=5.391300;Kurtosis_quant_stop=0.090588;SVTYPE=INS;SUPTYPE=AL;SVLEN=64;STRANDS=+-;STRANDS2=14,0,14,0;RE=14;REF_strand=36,46;Strandbias_pval=4.92161e-05;AF=0.145833	GT:DR:DV	0/0:82:14
chrX	40349195	103473	TATATTTCCTTTTTTTTTTTTTTTTTTTTTTTTTTTTTAAGATTTTTTTTTTTATTGGTGTTCAATTTACTAACATACAGAATAACACCCAGTGCCCGACACCCATTCACTCCCACCCCCCGCCCTCCTCCCCTTCTACCACCCCTAGTTTGTTTCCCAGAGTTAGCAGTCTTTATGTTCTGTCTCCCTTTCTGATATTTCCCACACATTTCTTCTCCCTTCCCTTATTTTCCCTTTCACTATTATTTATATCCCCAAATGAATGAGAACATATAATGTTTGTCCTTCTCCGACTGACTTACTTCACTCAGCATAATACCCTCCAGTTCCATCCACGTTGAAGCAAATGGTGGGTATTTGTCATTTCTAATAGCTGAGTAATATTCCATTGTATACATAAACCACATCTTCTTTATCCATTCATCTTTCGTTGGACACCGAGGCTCCTTCCACAGTTTGGCTATTGTGGCCATTGCTGCTAGAAACATCGGGGTGCAGGTGTCCCGGCGTTTCATTGCATTTGTATCTTTGGGGTAAATCCCCACAGTGCAATTGCTGGGTCGTAGGGCAGGTATATTTTTAACTGTTTGAGGAACCTCCACACGGTTTTCCAGAGTGGCTGCACCAGTTCACATTCCCACCAACAGTGTAAGAGGGTTCCCTTTTCTCCACATCCTCTCCAACATTTGTTGTTTCCTGCCTTGTTAATTTTTCCCATTCTCACTGGTGTGAGGTGGTATCTCATTGTGGTTTTGATTTGTATTTCCCTGATGGCAAGTGATGCAGAGCATTTCTCATGTGCATGTTGGCCATGTCTATGTCTTCTTCTGTGAGATTTCTGTTCATGTCTTTTGCCCATTTCATGATTGGATTGTTTGTTTCTTTGGTGTTGAGTTTAATAAGTTCTTTATAGATCTTGGAAACTAGCCCTTTATCTGATATGTCATTTGCAAATATCTTCTCCCATTCTGTAGGTTGTCTTTGAGTTTTTGTTGACTGTATCCTTTGCTGTGCAAAAGCTTCTTATCTTGATGAAGTCCCAATAGTTCATTTCTGCTTTTGTTTCTTTTGCCTTCGTGGATGTATCTTGCAAGAAGTTACTATGGCGAGTTCAAAAAGGGTGTTTGCCTGTGTTCTTCTCTAGGATTTTGATGGAATCTTGTCTCACATTTAGATCTTTCATCCATTTGAGTTTATCTTTGTGTATGGGTGAAAGAGAGTGGTCTAGTTTCATTCTTCTGCATGTGGATGTCCAATTTTCCCAGCACCATCTATTGAAGAGACTGTCTTTCTTCCAATGGATAGTCTTTCCTCCTTTATCGAATATTAGTTGCCCATAAAGTTCAGGGTCCACTTCTGGATTCTCCATTCTGTTCCACTGATCTATGTGCGTTTTTGTGCCAGTACCACACTGTCTGATGACCACAGCTTTGTAGTACAACCTGAAATCTGGCATTGTGATGCCCCCAGATATGGTTTTCTTTTTTAAAATTCCCCTGGCTATTCGGGGTCTTTTCTGATTCCACACAAATCTTAAAATAATTTGTTATAACTCTCTGAAGAAAGTCCATGGTATTTTGATAGGGATTGCATTAAACGTGTATATTGCCCTGGGTAACATTGACATTTCACAATATTAATTCTGCCCAATCCATGAGCATGGAATATTTTTCCATCTCTTTGTGTCTTCCTCAATTTCTTTCAGAAGTGTTCATAGTTTTGAGGGTATAGATCCTTTACATCTTTGGTGAGGTTTATTCCTAGGTATCTTATGCTTTTGGGTGCAATTGTAAATGGGAGGGACTCCTTTAAATTTTTCTCTTCTTCAGTCTCATTGTTAGTGTATAGAAATGCCACTGACTTCTGGGCATGATTTTGTATCCTCCACGCTACCGAATTGCTGTATGAGTTCTAGCAATCTTGGGGTGGAGATTTTTGGGGTTTTCTATGTAGAGTATCATGCCCTCGGCGAAGAGGGAGAGTTTTGACTTCTTTTTTTCCCAATTTTGGGAATCCCTTTAATGTCTTTTTGTTGTCTGATTGCTGAGGAGGAAACTTCCAGTACTATGTTGAATACAGTGGTGAGAGGGGACATCCCTGTCTTGTTCCTGATCTTAGGGGAAAGGCTCCTAGTGCTTCCCCATTGAGAATGATATTTGCTGTGGGCTTTTCATAGATGGGCTTTTAAGATGTCAAGGAATTTTCCCTCTATCCCTAACTCTGAAGAGTTTTGATCAGGAATGGATGCTGTATTTTGTCAAGCTTTCCTGCACCAAGGGAGAGGATCATATGGTTCTTGGTTTTTCCCCTTGCTGATATGATGAATCACTTGATTGTTTTAAACGGTGTTAAACCACCCTTGTGTCCCAGGGATAATCCTACTTGGTATGGTGAATAATTTTCTTAATTACTGTTGGATCCTATTGGCCAGTATCTTGTTGAGAATTTTTGCATCCATGTTCATCAGGGATATTGGTCTGTAATTCCCCCTTTTTGGCGGGGTCTTTGTCTGGCTTTGGATTAAGGTGATGCTGGCTTCATAGAACGAATTTGGAAGTACTCCATCTCTTTCTATCTTTCCAAACACTTTAGGAGAATAGGTATAAATTTCTTCTTTAAACGTTTGATAAAATTCCCTGGGAACCCATCGGGCCCCTGGCCCTTTGTGTCTTGGGAGGTTTTTGATGACTGGCTTCAATTTTTCCTCCTGGTTATTGGCCGTTCAGGTTTTTCTATTCTTCTGTTCCAGTTTTGGTAGTTTCGGGCTTCCAGGAATGCGTCCATTTCTTCTGATTGCCTAATTTATTGGCGTATAGCTTTTCATAATATGTTTTTAAAATCTTTTGTATTCCTTGGGTTTTGGTAGTGATCTCCCCTTCCATTCATGATTTTATTAATTTGAGTCTTCTCTCTCTTCTTTTTAATAGGCTGGCTAATGGTTATCTATCTTATTAATTCTTTAAAAGAACCAACTCCGGGTTTTCTGTTGACTGTTCCACAGTTCTTCTGGCCCTCGATTTCGTTGAGTTCTGCTCGAATCTTTATTAGCTCCTTCTTCTCTTGGGGGGTGTAGGATCTATTTGCTTTTTTTTCTCTAGCTCCTTTATGTGTAAGGTTAGCTTTGTATTTGATTTCTTTCCAGTTTTTAATGGATGCTTGTATTGCGATGTATTTCCCCTTAGGACTGCTTTTGTTTGCATCCAAAGATTTTGAACGGTTGTATCTTCATCCTCCTAGTTTCCATAATTTTTTTTAATTTTTTTTAAATTTCCTGGTTGACCCTTTTATCTTTTAGCAGGAGGGTCCTTACCCCCATGTGTTTGAGGTCCTTCCAAACTTCTTGTTGTGATTTAGTTCTAATTTAAAAGGCATTATGGTCCGAGATAGGCGGGGACAACCCAATCTTTGGTATCGGTTCAGACCCGATTTGTGACCCAATATGTGGTCTATTCTGGAGAAAGTTCCATGTGCGCTTGAGAAGAATGTGTATTCATTTGAGTTTGGATGTAAAGTTCTGTAGATATCTGGGAAATCCATCTGGTCCAGTGTATCATTTAAAGCTCTCGTTTCTTTGGAGATGTTTTGCTTAGAAGAAATATCGAGTAAAAGAAAGAGCTAGATTGAAGTCACCAGTATAAGTGTATTATTATCTAAGTATTTCTTCACTTGGTTAAAAATTGATTTATATATTTGGCAGCTCCCACATTTGGAGGGATATATATTGAGGATTGTTAAGGGCCTTGTTGAATAGATCCTTTAAGTATGATATAGTGTCCCTCTTCATTCTCACTACAGTCTTTGGGGTAATTTTTGTTTATCTGATATAAGGATGGCTACCCTGCTTTCTTTTGAGGACCATTCGAATGGTAATGGTTCTCAACCCTTTTATTTTCAGGCTGTAGGTGTCCTTTGTCTAAAATGAGTCTCTTGTAGACAGCAAATAGATGGGTCCTGCTTTTTTATCCAGTTGAAACCCCGGCCTTTTGATGGGGGCATTAAGCCCGTTCACATTCAGAGTTACTATTTAGAGATATGAGTTTAGTGTCATCATGATATCTATTCCCGTCTTTGTTTTTGTGGACTGTTCCACTGAATTCTTCTTAAAGGGGAATTTAAGAGGCCCCTTAAAATTTCTTGCAAAAGCTGGTTTGGAGGTCAAAATTTCTTTTAGTTGTGGGTGTCTTGGGAAACTCTTTATCTCTCCTTTTCCCTTTTTAATGAGAGCCTTGCGGATAAAGTATTCTTGGGTTGCATGTTTTTATTTAGGACCCTGAAAATATCCTGCCAGCCCTTTCTGGCCTGCCAGGTCTCTGGGAGAGGTCTGCTGTTACCCTAATACTTTCCCCCCCAAAAAAAGTCAGGGTTTCTGTCTCTTGCTGCTTTAAGGATCTTCTCTTTATCTTTGGAATTTGCAAGCTTTACAAATTTAAAAGGCGAGGTGTTGAAACGGTTTTTATTGATTTTTTGGGGGGATCTCTCGATTTCCTGGATCTGAATGCCTGTTCCCTTCCCAGATTAGGAAAGTTTTCAGCTAGAATTTGTTCAAATACATATTCTGGCCCTCTGTCCCTTTCGGCGCCCTCGGGAACCCCAAATTAACGGTAGGTTTTCTTCCCTCAGGCTGTCGTTTATTTCCCTTAATCTATCTCATGGTCTTTTAATTGTTTTTTCTCTTTTTTCCTCAGTTTCCCTCTTGCTGTCAAAATTGTCCCTTCAGGTCACTCATCGTCTTCCCCTCGTTAACCCTCGTCGTTAGGACTTTAGTTTGGATTGCATCTCATTCAATGATTTTTAATTTCTTGCCTGATTAGCTCTAAATTTTGCAGTCATGAAGTCTCTTGAGTCCTTTATACTTTTTTCTAGAGCCACCCGTAGGTGTATAATAGTGCTTCTGAATTGGCTTTCTGGGCATTGAATTGTAATCCAGATTTTTTAACTCTGTGGGAGAGAGGACTGTTTTTTGATTCTTTCTTTTGAGGTGGGTTTTCCTTCTAGTCATTTTGCTCAGTGCGATGGCCAAAAGGGAAGTTGTATTGGGAAAAAGAGAAAAAGAGGGGAGAAAGAAGGAAAGAAAAGAGAAAGAGAAAAAAAAAGGAAGAAAAAGAAAAAAAAAAAAGAAAAAAAAAAAAAAAAAAAAAGCCAAAAGAAATAAGAAAGGAAAAAGGGGTGGGGAAGGCAACCCAAAAAAAAAGCAAAAAAAAAAACAAAACCAAAACAAAACCCAAACCCAAAAAAAAAAAAGACCACCGGGAGTATCTTTTTGATTCTTTTTTCTTTAAGTCCTTGCTTCCTGGAAGTTGTCAGTCTAGCTGTTTCTGGGGAGGGCCTGTTGTGCTGATTTTCAGGTTTTTAGCAGTTTGGGGAGCTGCTTGCCCCTGCCTGGTGCAGGCTTTAGTAGGGGTTGTTTACCCCGTGAGGGCCGAAAGGGGGAACAGCCCCAGTGCGGGGGCAGCTCTGGAAACCTGGATTCAGCCCCCGCAGTAAAATCCAGAGCTCTCCGTCTGCAGGGCCGGGGCTCCGGGGCGGGGCCGCTGATCTGCTCAGCTGGGGCAGGAGCGTCCTTGCGTCCTGGGCCCTCCCGGCCTCTGCCTGTCCCGGGGGAGGCGGGATCCTGGGCTGTTTTCCCCGGGGCCCTGTGCTCCGGAGCCTGCGCTGTTGGATTCGCGCTCCCGGGCCGCGCAGCCCCTCCGCGGAGCTGCCGCCCAAGCCCCTCCGAGCTGCTCTGGAACCGCGCTGGCCCCCTCCGCACGGAGCCTTCCCTGCCCGAGCCCCTCCAGCTGCTCCTGGAACCGCGCAGCCCCCCTCTGCACGGAGCCTCTTCCTCTGCCCGAGCCCGGCCGAGCGCTCCCGGGCCCCCGCAGCCCCCCCCGCGGAGCCGCCGCCCGAGCCCCTTTAGCTGCTCCGGGTCCCGCCGGGTCCCGCCCTGCGCGGGTGAGCCTTAGGGAGCTCGGCGCACTCTCCTGGGGGGGCGCAGTTGCTGTTACTGTCCCGGGAGCCCGAGGGCATCCCCGCCCTCCTGGGTCCTGCTCCACCTCCCTGCGAGCCCCTTTCCGCCTGGGAAGGTCGGTGCAGCTCCTGCGTCTCCGGGACGGGGCTCTCCTGTCCTGGGGACACTCGCCCCGGCCCTCAGCCCGGCTCCTCGCGGGGCCCCTCCCCCTTGGAGGCCTTTGTTTCTTTACTTCTTTTTCCCCGTCTTCCTACCTTGATAGAAGCGCGAACTCTTCTCACTGTTGCATTCCAGGTGTTCTCTCTTTAAATCTCAGGCCGAATTCATAGATTTTCAGGATGATTTGAAGGTTTTCTAGGTAGTTTGGTGGAGACAGGTGATTTGGAGACCCTACTCTTCCGCCATCTTGCTCCTCCCCTCTA	N	.	PASS	PRECISE;SVMETHOD=Snifflesv1.0.12;CHR2=chrX;END=40355553;STD_quant_start=0.786796;STD_quant_stop=0.975900;Kurtosis_quant_start=12.831200;Kurtosis_quant_stop=12.601242;SVTYPE=DEL;SUPTYPE=AL,SR;SVLEN=-6358;STRANDS=+-;STRANDS2=26,16,26,16;RE=42;REF_strand=40,32;Strandbias_pval=0.558934;AF=0.368421	GT:DR:DV	0/1:72:42
chrX	40510092	103474	N	<DEL>	.	PASS	PRECISE;SVMETHOD=Snifflesv1.0.12;CHR2=chrX;END=40524379;STD_quant_start=2.725541;STD_quant_stop=0.597614;Kurtosis_quant_start=-1.227003;Kurtosis_quant_stop=-0.693573;SVTYPE=DEL;SUPTYPE=SR;SVLEN=-14287;STRANDS=+-;STRANDS2=19,9,19,9;RE=28;REF_strand=92,96;Strandbias_pval=0.0701808;AF=0.12963	GT:DR:DV	0/0:188:28
chrX	40523235	103475	N	<DEL>	.	FAIL_NOTPRECISE	IMPRECISE;SVMETHOD=Snifflesv1.0.12;CHR2=chrX;END=40524379;STD_quant_start=120.542109;STD_quant_stop=286.821722;Kurtosis_quant_start=2.244551;Kurtosis_quant_stop=2.024486;SVTYPE=DEL;SUPTYPE=SR;SVLEN=-1144;STRANDS=+-;STRANDS2=7,4,7,4;RE=11;REF_strand=93,84;Strandbias_pval=0.546146;AF=0.0585106	GT:DR:DV	0/0:177:11
chrX	40523299	103476	CCCGTTCCCCCTGGGTTACTTTCCTCCTTCCCCGGGAAGCGCCGGAGTTGTTCGGGCCCCTTGTGGCCCCGAAGTTTTTGGCCCCTTCCCTTGGTTAGGCCTAAATCCCATGTGGGGAAATGGACGCATCTGGGTCCCGAGATTCCCCCTTTTTTTTCCTTTTTTTTGCTCTTCCCGGTTTAAGTTTAAGCTCTTCCCAGGAGCCTCCTGGGCCACTTAATCTTTCGACCTCCTCTTTTAGATTTACCTTAGGGGTCCCCAAGGGCCTCAGTCCGGCCTTTTCCAAGGCCTCAGCATCTAACGGCTGTGGGGGAACCCGCCCCAAGGCGTTGAAAGGCAGCC	N	.	FAIL_NOTPRECISE	IMPRECISE;SVMETHOD=Snifflesv1.0.12;CHR2=chrX;END=40523779;STD_quant_start=61.351648;STD_quant_stop=83.893157;Kurtosis_quant_start=-1.830347;Kurtosis_quant_stop=-1.983589;SVTYPE=DEL;SUPTYPE=AL;SVLEN=-480;STRANDS=+-;STRANDS2=87,76,87,76;RE=163;REF_strand=88,82;Strandbias_pval=0.826384;AF=0.489489	GT:DR:DV	0/1:170:163
chrX	40523685	103477	GCCTCAGTCCGGCCTTTTCCAAGGCCTCAGCATCTAACGGCTGTGGGGGAACCCGCCCCA	N	.	FAIL_NOTPRECISE	IMPRECISE;SVMETHOD=Snifflesv1.0.12;CHR2=chrX;END=40523745;STD_quant_start=24.191801;STD_quant_stop=28.646494;Kurtosis_quant_start=-1.455076;Kurtosis_quant_stop=-1.602116;SVTYPE=DEL;SUPTYPE=AL;SVLEN=-60;STRANDS=+-;STRANDS2=37,38,37,38;RE=75;REF_strand=88,82;Strandbias_pval=0.782102;AF=0.306122	GT:DR:DV	0/1:170:75
chrX	40523902	103478	GTTCCCACCTCCAGACCCCCTTTCCCATGCCCGGCCTTCCCCTCAAAGGGACTTGGTCCGAACCCCAATGGGCCTCAACTCATTAGGTTTCGCC	N	.	FAIL_NOTPRECISE	IMPRECISE;SVMETHOD=Snifflesv1.0.12;CHR2=chrX;END=40524188;STD_quant_start=23.888880;STD_quant_stop=72.164371;Kurtosis_quant_start=-0.924252;Kurtosis_quant_stop=-2.036331;SVTYPE=DEL;SUPTYPE=AL;SVLEN=-286;STRANDS=+-;STRANDS2=59,53,59,53;RE=112;REF_strand=88,82;Strandbias_pval=0.90351;AF=0.397163	GT:DR:DV	0/1:170:112
chrX	40524121	103479	GGTCAACCACCAGATTTCTCTTTTCCCGGCGGTTTAGATTTTCCCTTTCACTGGAAGTTGAGGCTA	N	.	FAIL_NOTPRECISE	IMPRECISE;SVMETHOD=Snifflesv1.0.12;CHR2=chrX;END=40524188;STD_quant_start=18.560026;STD_quant_stop=25.676937;Kurtosis_quant_start=-1.258190;Kurtosis_quant_stop=-1.951798;SVTYPE=DEL;SUPTYPE=AL;SVLEN=-67;STRANDS=+-;STRANDS2=57,61,57,61;RE=118;REF_strand=88,82;Strandbias_pval=0.631898;AF=0.409722	GT:DR:DV	0/1:170:118
chrX	40526755	103480	N	CGCGCCCCCCCCCCCTCCCCGCCCTCCGCCTTACCTCCTCTCCCCACTCATCCCCCCCCCCCCCCCCCCCTCCCTCCCTCTCACACCACCCCCCCCCCCCCCCCCCCCCCCTCCCTCGCCCCCCCCCCGCCCCGCCCCCCCCCCCCCCCCCC	.	FAIL_NOTPRECISE	IMPRECISE;SVMETHOD=Snifflesv1.0.12;CHR2=chrX;END=40526822;STD_quant_start=46.933996;STD_quant_stop=35.973601;Kurtosis_quant_start=-0.835681;Kurtosis_quant_stop=-1.430192;SVTYPE=INS;SUPTYPE=AL;SVLEN=31;STRANDS=+-;STRANDS2=9,9,9,9;RE=18;REF_strand=378,408;Strandbias_pval=1;AF=0.0223881	GT:DR:DV	0/0:786:18
chrX	40528917	103481	N	CCCCCCCCCCCCCCCCCCCCCCCCCCCCCCACCCCCCCACCCCCCCCCCCCCCCCCCCCACCCCCCCACCCCCCACCCCCCCCCCCCCCACCCCCCCCCCCCCCCACCCCCCCCCCCCCCCCCCCCACCCCCCCCCCCCCCCCCCCCCCCCCCCCCCCACCCCCCCCCAAACCACTTAACACA	.	FAIL_NOTPRECISE	IMPRECISE;SVMETHOD=Snifflesv1.0.12;CHR2=chrX;END=40528996;STD_quant_start=62.180383;STD_quant_stop=52.423277;Kurtosis_quant_start=-0.871177;Kurtosis_quant_stop=-1.469715;SVTYPE=INS;SUPTYPE=AL;SVLEN=40;STRANDS=+-;STRANDS2=9,7,9,7;RE=16;REF_strand=384,415;Strandbias_pval=0.616552;AF=0.0196319	GT:DR:DV	0/0:799:16
chrX	40529258	103482	N	CAGTGACACCAGGCCGCGACACCATCGACGGGCAGAGGCCACTAGAGAAAACACTGT	.	FAIL_NOTPRECISE	IMPRECISE;SVMETHOD=Snifflesv1.0.12;CHR2=chrX;END=40529266;STD_quant_start=22.113344;STD_quant_stop=19.068298;Kurtosis_quant_start=0.935501;Kurtosis_quant_stop=1.195331;SVTYPE=INS;SUPTYPE=AL;SVLEN=47;STRANDS=+-;STRANDS2=10,4,10,4;RE=14;REF_strand=380,414;Strandbias_pval=0.10566;AF=0.0173267	GT:DR:DV	0/0:794:14
chrX	40540195	103483	N	TTTTTTTTTTTTTTTTTTTTTTTTATTTTTACAGATTTTATTTATTTTTCATGATAGTCACACCGAGAAGCAGAGGGACAGAGAGCAGCGAAAAACACCGGCAGGGGGAGAAGCAGGCTCCATGCAGGGGAGGCCGACGTGGGATTCGATCCCGGGTCTCCAGGATCGTGCCCGGGCCACAAGGCAGGCGCCAAAACCGCTTGCGCCACCCAGGGATCCCTTACCCTCCTTTC	.	PASS	PRECISE;SVMETHOD=Snifflesv1.0.12;CHR2=chrX;END=40540197;STD_quant_start=2.607681;STD_quant_stop=7.549834;Kurtosis_quant_start=6.990110;Kurtosis_quant_stop=4.726726;SVTYPE=INS;SUPTYPE=AL;SVLEN=235;STRANDS=+-;STRANDS2=12,7,12,7;RE=19;REF_strand=31,33;Strandbias_pval=0.3037;AF=0.228916	GT:DR:DV	0/0:64:19
chrX	40990985	103484	N	GAAAGAACAGAAAGAAGAAGAAAAAGGAAAAACAAAACG	.	FAIL_NOTPRECISE	IMPRECISE;SVMETHOD=Snifflesv1.0.12;CHR2=chrX;END=40990999;STD_quant_start=14.482748;STD_quant_stop=18.094659;Kurtosis_quant_start=-0.083947;Kurtosis_quant_stop=-1.135782;SVTYPE=INS;SUPTYPE=AL;SVLEN=38;STRANDS=+-;STRANDS2=2,22,2,22;RE=24;REF_strand=47,61;Strandbias_pval=0.000901967;AF=0.181818	GT:DR:DV	0/0:108:24
chrX	41049952	103485	N	ATGGTTAATGTACTTGGTTGAATTTTGTGTTATTCAATAGATTTGGTGGCAGTGGCGGGAGATGCAGCCAACTTCCAGCAGGCATTTGGGGGCAAGAGAAAAATAAGTTGTGGCTACCCACAACTTTTTTAGGTAGCACCAGGCTTTATAATGTCGGAGGGCTTAAGGTAGTCCTCTCAGGTTTTGGCTCTGCACTATTTGTGTGTTTTGAGTTTCGTGATACAGTGGGGTTTCCTTTAGAAGGTGGAGCAGCTTGAACTGACAAATGAGTATGCCCAGGGCCAACTAACCTGACATATTTGCCTGGAGCCAGTTGGTGCTGACGAGGTTTTTTTTTTTTCCTGGAGCGCAACTGTGTGGCAGAAAGAGAACTGGCCAGGATCTAAGCCGTAGTCTTTCAAACTACAATCCCCCAGGTGGGGAAACCTCAGCAAGTTGCTACAGGAATTATGGTGGGGCCACACACAGTCGCTGCCTGTGGCCAGGGTGCAACAGGAACATCTTTTGGTTACTTGCGGATATTTAGGGTGCTCATGTGGGTTTGTCTGGTTTAGTGTAAGGAGGTTGCTATGGGAGCTTGATTGGAGGAAAAAAAAGCCACAAAATTGGTGGGCACAGGTCAAGCATTTAAGGCTGTTAGAGGCTTACCACCGCAATACAACTTCCATGAATAATGATGAAAGTGGTCATGGAATGAGTTAAGAACCAGTAGGTCACTACAACCGGCCAACCTCAAGAAACCTTCCCAAACAATAAGGTAGCACTGTAAAACATACCCATCCCCAACCCGGAAGCATCCCGTTAGGTATTATTGATATCCAGAAATCCAAGGTCAAGTTATAAGACCTGAAATTCTAGATTGCAGGCCACCTTCACACCGTGCTTATTCGAGGTCTAATAACTGTGTCGCAGAAGTTGTAGATTTTAAACAGGAACGGGTATATTGTACTAATTGTTTTGTGTCCTGAAGAATTGGTTTAAGTTATTATAGGTGAGGAG	.	UNRESOLVED	PRECISE;SVMETHOD=Snifflesv1.0.12;CHR2=chrX;END=41049951;STD_quant_start=0.797724;STD_quant_stop=1.365151;Kurtosis_quant_start=1.111939;Kurtosis_quant_stop=-1.350261;SVTYPE=INS;SUPTYPE=AL,SR;SVLEN=999;STRANDS=+-;STRANDS2=26,18,26,18;RE=44;REF_strand=14,24;Strandbias_pval=0.0501603;AF=0.536585	GT:DR:DV	0/1:38:44
chrX	41236160	103486	N	TATTGTTACTCTTTCTTTCTTCGTTTTTCTTTCTTGCTTTCTTTTCTTTTTCTGTTCTTTCTCTTTCTTCCTTTCCTTTCCGTCTTGCTTTCTGTTTC	.	FAIL_NOTPRECISE	IMPRECISE;SVMETHOD=Snifflesv1.0.12;CHR2=chrX;END=41236217;STD_quant_start=39.872296;STD_quant_stop=48.038526;Kurtosis_quant_start=-0.655129;Kurtosis_quant_stop=-0.874667;SVTYPE=INS;SUPTYPE=AL;SVLEN=63;STRANDS=+-;STRANDS2=13,2,13,2;RE=15;REF_strand=35,41;Strandbias_pval=0.00439907;AF=0.164835	GT:DR:DV	0/0:76:15
chrX	41236776	103487	N	TTGAATATGTTAGGCGCTAGCTTGGGATCCCCTGGGTGGCGCAGTGGTTTAGCGCCTGACTGTGGGCCCAGGCGCGATCCGGACCCGGGATCGAATCCCACGTAGGCTTCCGTTGCATGGAGCCTGCTTCTCCCTCGCCTGTTGGCCTCTGCCTCTCTCTCTAGATCACGCTCTCTTGACTATCATAAAATAAAGAAAAATTAAAAAAAAAAAAAATT	.	PASS	PRECISE;SVMETHOD=Snifflesv1.0.12;CHR2=chrX;END=41236784;STD_quant_start=0.000000;STD_quant_stop=5.502066;Kurtosis_quant_start=2.505080;Kurtosis_quant_stop=3.228018;SVTYPE=INS;SUPTYPE=AL;SVLEN=211;STRANDS=+-;STRANDS2=13,9,13,9;RE=22;REF_strand=34,38;Strandbias_pval=0.465466;AF=0.234043	GT:DR:DV	0/0:72:22
chrX	41365049	103488	N	GACGCTCTCTGGACTCGTCAATCTCTCTACGCGCTCCTA	.	FAIL_NOTPRECISE	IMPRECISE;SVMETHOD=Snifflesv1.0.12;CHR2=chrX;END=41365051;STD_quant_start=6.920983;STD_quant_stop=12.161414;Kurtosis_quant_start=1.380715;Kurtosis_quant_stop=0.580969;SVTYPE=INS;SUPTYPE=AL;SVLEN=39;STRANDS=+-;STRANDS2=12,3,12,3;RE=15;REF_strand=50,49;Strandbias_pval=0.0495047;AF=0.131579	GT:DR:DV	0/0:99:15
chrX	41394081	103489	N	TTAAACTGCTAAGGGATCCTGGGTTGGCCGCATCGGTTTTTGGCGCCCTGCCTTTGGCCCAGGGCGCGTCTGGAGACCCGGGATCGAGTCCCACATCGGGCTCCCGGTGCATGCGAGCCTGTCTTCTCCCTCTGCCTGTGTCTCTGCCTCTCTTCTCTCTGTGACTATCATAAAAATAACTAAAATTTAAAAAAAAACAAAAAAAAAGATTTGACACAAAAAAAAAACAAAAAAAAAAAAA	.	PASS	PRECISE;SVMETHOD=Snifflesv1.0.12;CHR2=chrX;END=41394093;STD_quant_start=2.598076;STD_quant_stop=5.041494;Kurtosis_quant_start=0.607668;Kurtosis_quant_stop=1.508701;SVTYPE=INS;SUPTYPE=AL;SVLEN=235;STRANDS=+-;STRANDS2=13,12,13,12;RE=25;REF_strand=41,45;Strandbias_pval=0.820992;AF=0.225225	GT:DR:DV	0/0:86:25
chrX	41408807	103490	N	TCTTTGCAACTATTTTTTTTTTTTTTTTTTTAAATTTTATTTTTTTATTGGTGGTCCATTTACTATCATACAGAATAACACCCAGTGCCCGCAGCCCATTGTCACTCCCACCCCCCGCCCAGCCCCCCTCCAACACCCCTAGTTCGTTTCCCAGAGTGAGCAGTCGTTATGTTCTGTCTCCCTTTTCTGATATTTCGCCCCCACATTTAGTCTCCCGTCCCTTAGTTTCCCGTTCACGATATGTATATTCCCCAAATGAATGAGAAACAATATAATTTTTTGTCCCTTCTCAGACTGACTTACTTACTAAGCATAATACCCGC	.	PASS	PRECISE;SVMETHOD=Snifflesv1.0.12;CHR2=chrX;END=41408806;STD_quant_start=3.839158;STD_quant_stop=7.480409;Kurtosis_quant_start=0.547685;Kurtosis_quant_stop=-0.282284;SVTYPE=INS;SUPTYPE=AL;SVLEN=340;STRANDS=+-;STRANDS2=25,21,25,21;RE=46;REF_strand=36,45;Strandbias_pval=0.355935;AF=0.362205	GT:DR:DV	0/1:81:46
chrX	41636309	103491	N	CCCTTGCCTTTCTGTTCCTCCTTCGTTTTTTTTTTTTTCTTTTTCTTTTTCT	.	FAIL_NOTPRECISE	IMPRECISE;SVMETHOD=Snifflesv1.0.12;CHR2=chrX;END=41636315;STD_quant_start=20.603398;STD_quant_stop=24.594715;Kurtosis_quant_start=-1.568074;Kurtosis_quant_stop=-1.496026;SVTYPE=INS;SUPTYPE=AL;SVLEN=52;STRANDS=+-;STRANDS2=15,1,15,1;RE=16;REF_strand=37,34;Strandbias_pval=0.00171453;AF=0.183908	GT:DR:DV	0/0:71:16
chrX	41773710	103492	N	AGAAAAAAAAAAAAAAAAAAAAAAAAAAAAAAAAAAAAAAAAAAAAAAAAAAAAAAAAAAAAAAAAAAAAAAAAAAAAAAAAAAAAAAAAATAAAGAAGAGGGGG	.	FAIL_NOTPRECISE	IMPRECISE;SVMETHOD=Snifflesv1.0.12;CHR2=chrX;END=41773726;STD_quant_start=7.905694;STD_quant_stop=27.921318;Kurtosis_quant_start=0.750781;Kurtosis_quant_stop=-0.341688;SVTYPE=INS;SUPTYPE=AL;SVLEN=84;STRANDS=+-;STRANDS2=4,14,4,14;RE=18;REF_strand=51,34;Strandbias_pval=0.00425721;AF=0.174757	GT:DR:DV	0/0:85:18
chrX	42071564	103493	N	TTTATGTTTCTGTTTTTTTTCTGTTTTCTGCTTTTCTTTAG	.	FAIL_NOTPRECISE	IMPRECISE;SVMETHOD=Snifflesv1.0.12;CHR2=chrX;END=42071589;STD_quant_start=10.396678;STD_quant_stop=20.913241;Kurtosis_quant_start=0.646618;Kurtosis_quant_stop=4.775163;SVTYPE=INS;SUPTYPE=AL;SVLEN=31;STRANDS=+-;STRANDS2=21,2,21,2;RE=23;REF_strand=53,41;Strandbias_pval=0.00148613;AF=0.196581	GT:DR:DV	0/0:94:23
chrX	42077216	103494	N	TCTTTTTGACTTCTGCTGCTTCTTCGTCTTCTGCTTCTTCTTCTTCTATTCTTCTTTCTCCTGCT	.	FAIL_NOTPRECISE	IMPRECISE;SVMETHOD=Snifflesv1.0.12;CHR2=chrX;END=42077215;STD_quant_start=19.791412;STD_quant_stop=50.707988;Kurtosis_quant_start=3.450606;Kurtosis_quant_stop=1.230993;SVTYPE=INS;SUPTYPE=AL;SVLEN=193;STRANDS=+-;STRANDS2=18,1,18,1;RE=18;REF_strand=51,34;Strandbias_pval=0.00284636;AF=0.174757	GT:DR:DV	0/0:85:18
chrX	42145047	103495	N	CGAAAAGAAAAAACGGAAAGAAAGAAGAAAAGAAAGAAAGAAAATGACAGAAGAAAAGAAGACAAGGCAAGGAAAGAACGGAAAAGAAAAGAAGAAAACCGAAAGACAAAGAAAGAGAAA	.	FAIL_NOTPRECISE	IMPRECISE;SVMETHOD=Snifflesv1.0.12;CHR2=chrX;END=42145048;STD_quant_start=14.268847;STD_quant_stop=29.578709;Kurtosis_quant_start=2.487362;Kurtosis_quant_stop=-0.529850;SVTYPE=INS;SUPTYPE=AL;SVLEN=58;STRANDS=+-;STRANDS2=1,13,1,13;RE=14;REF_strand=42,48;Strandbias_pval=0.00681948;AF=0.134615	GT:DR:DV	0/0:90:14
chrX	42199598	103496	N	TAGAGTGCCACTGACTTCGGGGGCATTGATTTTGTTAATCCTGCCGCGGCC	.	PASS	PRECISE;SVMETHOD=Snifflesv1.0.12;CHR2=chrX;END=42199597;STD_quant_start=0.577350;STD_quant_stop=1.814295;Kurtosis_quant_start=20.463477;Kurtosis_quant_stop=17.654873;SVTYPE=INS;SUPTYPE=AL;SVLEN=53;STRANDS=+-;STRANDS2=31,18,31,18;RE=49;REF_strand=49,34;Strandbias_pval=0.713498;AF=0.371212	GT:DR:DV	0/1:83:49
chrX	42206676	103497	N	TTCGCGCGTTCCGGGCCGCGAAAACCCCCTCC	.	PASS	PRECISE;SVMETHOD=Snifflesv1.0.12;CHR2=chrX;END=42206680;STD_quant_start=0.447214;STD_quant_stop=2.863564;Kurtosis_quant_start=3.782507;Kurtosis_quant_stop=2.986568;SVTYPE=INS;SUPTYPE=AL;SVLEN=31;STRANDS=+-;STRANDS2=11,4,11,4;RE=15;REF_strand=53,43;Strandbias_pval=0.263108;AF=0.135135	GT:DR:DV	0/0:96:15
chrX	42298057	103498	N	CTTTTTGTTCGTTTTCTTTTTCTTCGGCTCCCCCCCCTCCCCCCTCTCACCTCTT	.	FAIL_NOTPRECISE	IMPRECISE;SVMETHOD=Snifflesv1.0.12;CHR2=chrX;END=42298074;STD_quant_start=37.678907;STD_quant_stop=45.186281;Kurtosis_quant_start=1.064905;Kurtosis_quant_stop=-0.031968;SVTYPE=INS;SUPTYPE=AL;SVLEN=68;STRANDS=+-;STRANDS2=11,1,11,1;RE=12;REF_strand=48,36;Strandbias_pval=0.0258814;AF=0.125	GT:DR:DV	0/0:84:12
chrX	42341949	103499	N	AATTTTTTTTGTGTGGGGATCCCTGGTGGGGCGCAGCGGTTTGGCGCCTGCCTTTGAGCCGGGGCGTCGATCCTGGATACCCGGGATCGAAGCCACGTCGGGCTCCCGGTAGCATGGAGCATGGACTTCTCCCGCTTCCATGTGTCTCTCATCTCTCTCTCTCTTGACTATCATGACTAATAAAGTAAAATCTTTAAAAAAAACAAAAAAAAAAAA	.	PASS	PRECISE;SVMETHOD=Snifflesv1.0.12;CHR2=chrX;END=42341954;STD_quant_start=1.488048;STD_quant_stop=6.181770;Kurtosis_quant_start=5.609668;Kurtosis_quant_stop=3.366406;SVTYPE=INS;SUPTYPE=AL;SVLEN=224;STRANDS=+-;STRANDS2=12,17,12,17;RE=29;REF_strand=47,53;Strandbias_pval=0.674337;AF=0.224806	GT:DR:DV	0/0:100:29
chrX	42729162	103500	N	AGTGTCTGGGGTAGTTTCTTTTAAGTGTGGTATGGCGCTGGATGGAGGAGATTTGCATCGAGCGCTAACATCAGATACGCTCAGCTATGCATGCCTGTGCCGTTCCTTCCGTGCATTACTTCCGTCCTACGCCCTCCTAGCCGCTCCTACTCCGCTCCGGCGCCTCTCCTCGTCATCCTCATTCGCCATCTCCTATCCGCTACTCGCACTCCGCGCAGATACAAGCACTAGCAGAGAGAGAACTCGCCCCTCGCATAACGATCCTGCGCATCGACGCGCCTCTCCTCTCCTCTCGCTCGCCTCGCCTCGCTCATTCTCCCTCGTCCGTAACTCTCCTCCTACTGCTCCTAACTCTCGCGCGTGCCTCTCCCTCTCCGGCTCACTCTCACATCCTTCAGCTTTACAGCTCCATCTCCCTTTTTTCTTTCCCTACCGCCCGCCTTTACCTTTTCACCCTCTCTTCCCCTCCTCTGTCTCTTGCCCTAAACAT	.	FAIL_NOTPRECISE	IMPRECISE;SVMETHOD=Snifflesv1.0.12;CHR2=chrX;END=42729716;STD_quant_start=56.752092;STD_quant_stop=96.173801;Kurtosis_quant_start=-0.468087;Kurtosis_quant_stop=-1.901741;SVTYPE=INS;SUPTYPE=AL,SR;SVLEN=303;STRANDS=+-;STRANDS2=11,10,11,10;RE=21;REF_strand=34,51;Strandbias_pval=0.3327;AF=0.198113	GT:DR:DV	0/0:85:21
chrX	42953165	103501	GCATCTTTGAGGGGAGCAAGATGGCGGAAGGGGAGTTCTCCAAATCACCTGTCTCACCCAAACTACCTAGAAAACCTTCAAATTATCCTGAAAATCTATGAATTCGGCTGAGATTCAAAAAGAGACCAGCTGGAATGCTACAGTGAGAAGAGTTCGCGAAACTATCAAGGTAGGAAGACGGGGAAAAAAAAATAAAGGAACAAAGGCCTCCAAGGGGGAGGGGCCCGCGAGGAAACCGGGCTGAGGCCGGGGCGAGTGTCCCCAGGACAGGAGAGCCCCGTCCCGGAGACCGCAGGAGTTTTGCCACCGACCTTCCCCGGGCGGAAAGGGGCTCGTGGGGAGTTGGAGCAGGACCAGGAGGGCGAGGAGGCCCTCGGGCTCCCGGGGACAGTAACAGAGCAACTGCGCGCCCAGGAGAGTGCGCCGAGCTCCCTAAGGGCGGGGCAGCGCGCACGGGGACCCGGCGGACCGGAGCAGCTGAAGGGGCTCGGGCGGCGGCTCCGCGGAGGGGGCTGGGTTTGCGGCCCCGGGAGCAGCTGAGGGGCTCGGGCAGAGGAAGAGGCTCCGTGCGGAGGGGGCTGCGCGGTTCCAGGAGCAGCTCGGAGGGGCTCGGGCGGCGGCTCCGCGGAGGGGGCTGCGCGGCCCGGGAGCGCGGATCCAACAGCGCAGGCCCCGGAGCACAGGGCGCCGGGACACAGCCCGGGATCCGGCCTCCCCCGGGACAGGCAGAGGCCGGAAGGGCCCAGGACAGCGAGGACGCTCCTCCCCCAGCTGAGCACATCAGCACCCCCGCCCGGAGCCTCCAGGCCCTGCAGACGGAGAGCTCTGGATTTCCCTGCCGGAGCTGAAATCCAGGTTTCCAGAGCTGCCCCGCCACTGGGGCTGTTCCTCCTGCGGCCTCACTGGTAAACAAACCCCAAACCCAGCCCTGCACCAGGCCGGGGCACAGCAGCCCCCCCCAACCCGCTAACACCTGAAAATCAGCACAACAGGCCCCTCCCCCCGAACACCAGCTAGACGGAAAAACTTCCAGGAGAAGCCAAGGGACTTAAAGTACACAGAATCAGAAGATACTCCCCGGTGGTTTTTTTTTGTTTGTTTGTTTTTTGGTTTGTTTTGTTTTGTTTGCTTTTTGATTTGTTTCCTTCCCCCACCCCCTTTTTTTTTCTCCTTTTTTTTTTTTTCTCTTTTTCTTCCCTTTTTTTTTTTTTTTCCTCTTTCTCTTTTCTTCCTTCTTTCCTCCTCTCTTTTTCTCTTTTTCCCAATACAACTTGCTTTTGGCCACTCTGCCTGAGCAAAATGATAGAAGGAAAACCTCACCTCAAAAGAAAGAATCAGAAACAGTCCTCTCTCCCACAGAGTTACCCAAAAACTGGATTACAATTCAATGTCAGAAAACCAATTCAGAAGCACTATTATACAGCTACCCGGGGGCTCTAGAAAAAAGTATAAAGGACCCCAAGGACTTCATGACTGCAGAATTTAGAGCTAATCAGGCAGAAATTAAAAACCAATTGAATGAGATGCAATCCCAAACTAGAAGTCCTAACGACGGGGGTTAACGAGGTGGAAGAACGAGTGGGGTGACCTAGAAGACAAGTGGACGCAAAGAGGGAAACTGAGGAAAAAGAGACAAAACAATTAAAAGATCATGAAGATAGATTAAGGGAAATAAACGACAGCCTGGGAAGAAAAACCTACGTTTAATTGGGGTTCCCGAGGGCGCCGAAGGGACAGAGGGCCAGAATATGTATTTGAACAAATTCTAGCTGAAAACTTTCCTAATCTGGGAAGGGAAACAGGCATTCAGATCCAGGAAATAGAGAGATCCCCCCCCAAAATCAATAAAACCGTTCAACACCTCGACATTTAATTGTGAAGCTTGCAAATTCCAAAGATAAGGAGAAGATCCTTAAAGCAGCAAGAGACAAGAAAAACCCCGACTTTTATGGGGAGGAGTATTAGGGTAACAGCAGGGCCTCTCCACAGAGACCTGGCAGGCCAGAAGGGCTGGCAGGATATATTCAAGGTCCTAAATGAAAAGAACAATGAACCCCAAAAATACTTTATCCAGCAAGGCTCTCATTCAAAATGGAAGGAGAGATAAAGAGCTTCCAAGACAGGCAGCAACTAAAAGAATATGTGACCTCCAAACCAGCTCTGCAAGAAATTTTAAGGGGGCCTCTTAAAATTCCCCTTTAAGAAGAAGTTCAGTGGAACAGTTCCACAAAAACAAAGACTGAATAGATATCATGATGACACTAAACTCATATCTCTCAATAGTAACTCTGAATGTGAACGGGCTTAATGACCCCATCAAAAGGCGCAGGGTTTCAGACTGGATAAAAAAGCAGGACCCATCTATTTGCTGTCTACAAGAGACTCATTTTAGACAGAAAGGACACCTACAGCCTGAAAATAAAAGGTTGGAGAACCATTTACCATTCGAATGGTCCTCAAAAGAAAGCAGGGGTAGCCATCCTTATATCAGATAAACTAAAATTTACCCCAAAGACTGTAGTGAGAGATGAAGAGGGACACTATATCATACTTAAAGGATCTATTCAACAAGAGGACTAACAATCCTCAATATATATGCTCCAAATGTGGGAGCTGCCAATATATAAATCAATTATTAACCAAAGTGAAGAAATACTTAGATAATAATACACTTATACTTGGTGACTTCAATCTAGCTCTTTCTATACTCGATAGGTCTTCTAAGCACAACATCTCCAAAGAAACGAGAGCTTTAAATGATACACTGGACCCAGATGGATTTCACAGATATCTACAGAACTTTACATCCAAACTCAACTGAATACACATTCTTCTCAAGCGCACATGGAACTTTCTCCAGAATAGACCACATATTGGGTCACAAATCGGGTCTGAACCGATACCAAAAGATTGGGATTGTCCCCTGCATATTCTCGGACCATAATGCCTTGAAATTAGAACTAAATCACAACAAGAAGTTCGGAAGGACCTCAAACACATGGAGGTTAAGGACCATCCTGCTAAAAGATAAAAGGGTCAACCAGGAAATTAAGGAAGAATTAAAAAGATTCATGGAAACTAATGAGAATGAAGATACAACCGTTCAAAATCTTTGGGATGCAGCAAAAGCAGTCCTAAGGGGGAAATACATCGCAATACAAGCATCCATTCAAAAACTGGAAAGAACTCAAATACAAAAGCTAACCTTACACATAAAGGAGCTAGAGAAAAAACAGCAAATAGATCCTACACCCAAGAGAAGAAGGGAGCTAATAAAGATTCGAGCAGAACTCAACGAAATCGAGACCAGAAGAACTGTGGAACAGATCAACCAACCCAGGATTTGGTTCTTTGAAGAATTAATAAGATAGATAAACCATTAGCCAGCCTTATTAAAAAGAAGAGAGAGAAGACTCCAATTAATAAAATCATGAATGAGAAAGGAGAGATCACTACCAACACCAAGGAAATACAAACGATTTTAAAAACATATTATGAACAGCTATACGCCAATAAATTAGGCAATCTAGAAGAAATGGACGCATTCCTGGAAAGCCACAAACTACCAAAACTGGAACAGGAAGAAATAGAAAACCTGAACAGGCCAATAACCAGGGAGGAAATTGAAGCAGTCATCAAAAACCTCCCAACACACAAGAGTCCAGGGCCAGATGGCTTCCCAGGAGAATTTTATCAAACGTTTAAAAGAAGAAATCATACCTATTCTCCTAAAGCTGTTTGGAAAGATAGAAAGAGATGGAGTACTTCCAAATTCGTTCTATGAAGCCAGCATCACCTTAATTCCAAAGCCAGACAAAGACCCCGCCAAAAAGGAGAATTACAGACCAATATCCCTGATGAACATGGATGCAAAAATTCTCAACAAGATACTGGCCAATAGGATCCAACAATACATTAAGAAAATTATTCACCATGACCAAGTAGGATTTATCCCTGGGACACAAGGCTGGTTCAACACCCGTTAAAACAATCAATGTGATTCATCATATCAGCAAGAGAAAAACCAAGAACCATATGATCCTCTCATTGGATGCAGAGAAAGCATTTGACAAAATACAGCATCCATTCCTGATCAAAACTCTTCAGAGTGTAGGGATAGAGGGAACATTCCTCGACATCTTAAAAGCCATCTATGAAAAGCCCACAGCAAATATCATTCTCAATGGGGAAGCACTGGGAGCCTTTCCCCTAAGATCAGGAACAAGACAGGGATGTCCACTCTCACCACTGCTGTTCAACATAGTACTGGAAGTCCTAGCCTCAGCAATCAGACAACAAAAGACATTAAAGGCATTCAAATTGGCAAAGAAGAAGTCAAACTCTCCCTCTTCGCCGATGACATGATACTCTACATAGAAAACCCAAAAGTCTCCACCCCAAGATGCTAGAACTCATACAGCAATCGGTAGCGTGGCAGGATACAAAATCAATGCCCAGAAGTCAGTGGCATTCTATACACTAACAATGAGACTGAAGAAAGAGAAATTAAGGAGTCAATCCCATTTACAATTGCACCCAAAAGCATAAGATACCTAGGAATAAACCTCACCAAAGATGTAAAGGATCTATACCCTCAAAACTATAGAACACTTCTGAAAGAAATTGAGGAAGACACAAAGAGATGGAAAAATATTCCATGCTCATGGATTGGCAGAATTAATATTGTGAAAATGTCAATGTTACCCAGGGCAATATACACGTTTAATGCAATCCCTATCAAAATACCATGGACTTTCTTCAGAGAGTTAGAACAAATTATTTTAAGATTTGTGTGGAATCAGAAAAGACCCCGAATAGCCAGGGGAATTTAAAAAAGAAAACCATAGCTGGGGGCATCACAATGCCAGATTTCAGGTTGTACTACAAAGCTGTGGTCATCAAGACAGTGTGGTACTGGCACAAAAACAGACACATAGATCAGTGGAACAGAATAGAGAATCCAGAAGTGGACCCTGAACTTTATGGGCAACTAATATTCGATAAAGGAGGAAAGACTATCCATTGGAAGAAAGACAGTCTCTTCAATAAATGGTGCTGGGAAAATTGGACATCCACATGCAGAAGAATGAAACTAGACCACTCTCTTTCACCATACACAAAAATAAAATCAAAATGGATGAAAGATCTAAATGTGAGACAAGATTCCATCAACATCCTAGAGAAGAACACAGGCAACACCCTTTTTGAACTCGGCCATAGTAACTTCTTGCAAGATACATCCACGAAGGCAAAAGAAACAAAAGCAAAAATGAACTATTGGGACTTCATCAAGATAAGAAGCTTTTGCACAGCAAAGGATACAGTCAACAAAACTCAAAGACAACCTACAGAATGGGAGAAGATATTTGCAAATGACATATCAGATAAAGGGCTAGTTTCCAAGATCTATAAAGAACTTATTAAACTCAACACCAAAGAAACAAACAATCCAATCATGAAATGGGCAAAAGACATGAACAGAAACCTCACAGAGGAAGACATAGACATGGCCCAACCCTGCACATGAGAAAATGCTCTGCATCACTTGCCATCAGGGAAATACAAATCAAAAACTACAATGAGATACCCCCCTCACACCAGTGAGAATGGGGAAAATTAACAAGGAGGAAACAACAAATGTTGGAGAGGATGCGGAGAAAAGGGAACCCTCTTACACTGTTGGTGGGAATGTGAACTGGTGCAGCCACTCTGGAAAACTGTGTGGAGGTTCCTCAAACAGTTAAAAATATACCTGCCCTACGACCCAGCAATTGCACTGTTGGGGATTTTCCCCAAAGAGACAAATGCAATGAAACGCCGGGACACCTGCACCCCGATGTTTCTAGCAGCAATGGCCACGATAGCCAAACTGTGGAAGAAGCCTCGGGTGTCCAACGAAAGATGAATGGATAAAGAAGATGTGGTTTATGTATACAATGGAATATTACTCAGCTATTAGAAATGACAAATACCCACCATTTGCTTCAACGTGGATGGAACTGGAGGGTATTATGCTGAGTGAAGTAAGTCAGTCGGAGAAGGACAACCATTATATGTTCTCATTCATTTGGGGAATATAAATAATAGTGAAGGGAAAATAAGGGAAGGGAGAAGAAATGTGTGGGAAATATCAGAAAGGGAGACAGAACGTAAAGACTGCTAACTCTGGGAAACGAACTAGGGGTGGTAGAAGGGGAGGAGGGCGGGGGGTGGGAGTGAATGGGTGACGGGCACTGGGTGTTATTCTGTATGTTAGTAAATTGAACACCAATAAAAAAAAAAAAAAAAAAAAAAAAAAAAAAAAAAAAAAAAAAAAAAAAAAAAAAAAAAAAAAAAGAAACTAATGAAAAAAAAAAAAAAAAAAAAAAAAAAAACAAAA	N	.	PASS	PRECISE;SVMETHOD=Snifflesv1.0.12;CHR2=chrX;END=42959532;STD_quant_start=0.738549;STD_quant_stop=0.639602;Kurtosis_quant_start=15.710470;Kurtosis_quant_stop=18.896393;SVTYPE=DEL;SUPTYPE=AL,SR;SVLEN=-6367;STRANDS=+-;STRANDS2=21,24,21,24;RE=45;REF_strand=17,21;Strandbias_pval=1;AF=0.542169	GT:DR:DV	0/1:38:45
chrX	43142107	103502	N	<DUP>	.	PASS	PRECISE;SVMETHOD=Snifflesv1.0.12;CHR2=chrX;END=43930145;STD_quant_start=1.366260;STD_quant_stop=0.365148;Kurtosis_quant_start=2.825437;Kurtosis_quant_stop=4.547687;SVTYPE=DUP;SUPTYPE=SR;SVLEN=788038;STRANDS=-+;STRANDS2=17,14,17,14;RE=31;REF_strand=47,50;Strandbias_pval=0.680306;AF=0.242188	GT:DR:DV	0/0:97:31
chrX	43148263	103503	N	<DEL>	.	PASS	PRECISE;SVMETHOD=Snifflesv1.0.12;CHR2=chrX;END=43911202;STD_quant_start=3.209361;STD_quant_stop=0.316228;Kurtosis_quant_start=3.023945;Kurtosis_quant_stop=6.020016;SVTYPE=DEL;SUPTYPE=SR;SVLEN=-762939;STRANDS=+-;STRANDS2=6,10,6,10;RE=16;REF_strand=40,37;Strandbias_pval=0.41106;AF=0.172043	GT:DR:DV	0/0:77:16
chrX	43636208	103504	N	TTGTTGCTTCAGATCTTTTTTGTTTTTTTTAGTTTTTTTTTAAATTTTGTTTTTTAAATCTTTATTATTTATGATAGTCACAGAGAGAGAGAGAGAAGGCAGAGGACATAGGCAGAGGGAGAAGCAGGCTCCATGCAAACCGGAGCCGACCGATGGATTCGATCCCGGGTCTCCAGGATCGCGCCCTGGGCCAAAGGCAGGCGGCTAAACAGCTGCGGCCACCACAGGGAGCCC	.	PASS	PRECISE;SVMETHOD=Snifflesv1.0.12;CHR2=chrX;END=43636222;STD_quant_start=4.612784;STD_quant_stop=4.719934;Kurtosis_quant_start=4.795991;Kurtosis_quant_stop=5.325539;SVTYPE=INS;SUPTYPE=AL;SVLEN=225;STRANDS=+-;STRANDS2=23,14,23,14;RE=37;REF_strand=38,38;Strandbias_pval=0.236021;AF=0.327434	GT:DR:DV	0/1:76:37
chrX	43644006	103505	CCTTTTTGCAATCTTTTTTTTTTTTTTTTTTTTTTTTTTTTATTTTTTTTTTTTATTTTTTTTTTTTTTTTGGTGTTAAATTTTAAACAAACATCAGGAAAAAACCCAGTGCCCGTAAACCCACACCCCCCCCCCGCCCTCCTCCCCTTCTACCCCCCCTATTCTTTTCCCCCAAGTTAGCATCTTTTACGTTCGTCCCCCTTTCTGAATTTCCCACACATTTCTTTTCCCCCCCTTTAGTCCCTTCATATTATTTATTTTCCCCCAAATAATGAGAACATAAATGTTTCCTTCTCCGCGACTTATTCACTCGCAAAACCCCTCCAGTTCCATCCACTTTAAAGCAAATGGTGGGTATTTGTCTTTCAAAAGCGAGTAATATTCCCTTTTTATACATAAACCACACTTCTTTATCCATTCACTTTTGTTGGACACCGGGCCCTTTCCCCAAATTTGGGTATATGGCCATTTCGCTGAACTGGGGGGGCAGGTGTCCCGGCGTTTCACGCATTTGATCTTTGGGGTAAAACCCCAACGTGCTTGCTGGGGCGTAGGCAGGTATATTTTTTAAAATGTTTGAGGAAACCCCACACGTTTTCCAGAGTGGCTGCACCAGTTTACATTTCCCCCAAAAGTGTAAGAGGGTTCCCTTTTCTCCGCATCCCTCCAAAAGGTTGTTTTCCGCCCGGTTTAAATTTTCCCCATTTTCACTGGTGTGAGTGGTACTCATTTAGTTTTGATTTTATTTCCCCGATGGGAAGTGTGCAGAGCATTTTCTCTAGCAGTTTGGGCCGCTAGTCTTCCTCGTAGATTTCTTTTATGTTTTTTCCCTTTCAGATTGGATTTTTTTGTTTTTTGGTTTGAGTTTAATAAGTTCTTTATGATCTTGGAAACTACCCTTTACTGATATGTCTTTGCAAAATCTTTCCCATTCTGAGGGTTGTCTTTGATTTTTTGTTGACTGTATCCTTTGCGTGAAAAAAGTTTTCTTTTTCTGAGAATCCCAATATTTCATTTTGTTTTGTTTTTTTTTGCCTTTGTGTGTATTTTCAAAAAGTTACTAGGGCCCGGGTTAAAAAAGGGTGTTGCCTTGTTCTTCTCTAGGATTTTGATGGATTTGTCTCATTTTTAGATCTTTCATCCATTTTGATTTTATCTTTGGTATGGGGAAAGAGAGTGGTCATTTCATTCTTCTGCATGGGATGCCCAATTTTCCCAGCACCATTTTTGAAGAGACGGGCTTTCTTCCAATGGATAGTCTTTCCTCCTTTATCGAATTTAGTTGCCCAAAAGTTCAGGGTCCATTTTCGGATTCTCATTCTTCCACTATCTATGGTCGTTTTTGTGCCAGTCCCACACTGCCCTTGAGACCAAGCTTTGTAGTACAACCGAAACTGGTTTGTGACCCCCCAGATAGGTTTTTCAAAATTCCCCTGGTTTTTCGGGCTTTTCGACCACACAAATCTAAAAAATTTGTTCAACCTCTGAGAAAGTCCATGGTTTTTTTGATAGGGATTCATAAAGGATAGCCCGGGGAACATTGACATTTTCACAATATTAACGGCCAACCATGAGCATGGGAAAATTTTTCCATCTCTTTGGCTTCCTCAAATTTTTTTCAGAAGGTTCATAGTTTGAGGGTTTGATCCTTTTCACTTTGGGGAGTTTATTCCTAGGTATCTTATCTTTTGGGGGCAATTTTAAAAGGGATTTCTCCTTAATTCCTTTCTTCAGTTCATTGTTAGTGGGGGAAAAAAGCCCCACTTCGGGCTTTATTTTGTTCCTGCCACGCACCGAAATTCTGTATGAGTTCTAGCAATCTTGGGGGAGACTTTTTGGGTTTTTTTATGTAAGTATCGCATCGGCGAAGAGAGAGAGTTTTTCTTCTTCTTTTCCAATTTGAATGCCTTTAATGTCTTTTGTTGTCTGATTGCTGAGGCTAGGACTTCCAGTACTATGTTGAATAGCAGTGGTGAGGGGGAAACATCCCTGTCTGTTCCTAAATCTTAGGGAAAGGCTCCCAGTGCTTCCCCATTGAGAATGATATTTGCTGTGGGCTTTCATAGATGGCTTTTAAGATGTCGGGGAAATTTTCCCCTCTATCCCTACACTCTGAAGAGTTTTAATCGGGAATGGATGCTGTATTTTGTCAAATGCTTTCTCTGCACCCAAATGAGAGGATCATATGGTTCTTGGTTTTTCTCTTGCTGATATGATGAATCACATTGATTGTTTTACGGGTGTTGAACCAGCCTTGTGTCCCAGGGATAAATCCTACTTGGTCAGGTGAATAATTTTCTTAATGTACTTTTGGGATCCTATTGGCCAGTACTTGTTGAGAATTTTTGCATCCATGTTCATCAGGGATTTTGGGTCTGTAATTCTCCTTTTTGGCGGGGTCTTTGTCTGGCTTTGGAATTAAGGTGATGCTGGTTTCATAGAACGAATTTGGAAGTACTCCATCTCTTTCTATCTTTCTGAACAGCTTTAGGAGAATAGGTATGATTTCTTCTTTAAACGTTTGATAAAATTCTCCTGGGAAGCCATCTGGGCCCTGGACTCTTGTGTCTTGGGAGGTTTTTGATGACTGCTTCAATTTCCTCCCTGGTGTTTGGCCTGTTCAGGTTTTCTATTTTTTCCCTGTTCCAGTTTTGGAAAGTTTTTTGGCTTTCCAGGAATGCGCCATTTCTTCTAGATTGCATAATTTATTGGCGTTAGCTGTTCATAATATGTTTTTAAAATCGTTTGTATTTCCTTGGTGTTGGTAGTGATCTCTCCTTTCTCATCATGATTTTTTTAAATTTTGAGTCTTCTCTCTCTTCTTTTTAATAAGGCTGGCTAAGGGTTTTATCTATCTTATTAATTCTTTCAAAGAACCAACTCCTGGTTCGGGTTTGATCGTGTTCCACAGTTCTTCTGGTCTCGATTTCGTTGAGTTCTGCTCGAATCTTTATTAACTCCCTTCTTCTCTTGGGTGTAGGATCTATTTGCTTTTTTTCTCTAGCCCTTTGTGTAAGGTTAGCTTTTGTATTTGAGTTCTTTCCAGTTTTTGAATGGATGCTTGTATTGCGATGTATTTCCCCCTTAGGACTGCTTTTGCTGCATCCCAAAGATTTGAACGGTTTATCTTCATTCTCATTAGTTTCCAGGAATCTTTTTAATTCTTCCTTAATTTCCTGGTTGCCCCTTTTTATCTTTTAGCAGGATGGCCCTTTAAAACTCCATGTTTTTGAGGTCCTTCCAAACTTCTTGTTGTGATTTAGTTCAAATTTCAAGGCATTATGGTCCGAGAATAGGCAGGGGACAATCCCAATCTTTTGGTATCGGTTCAGACCCGTTTTGTGACCCAATATGGGGTCTATTCTGGAAAAGTTCCATGTGCGCTTGAGAAGAATGTGTATTCAGTTGAGTTTGGATGTAAAGTTCTGTAGAATCTGTGAAATCCATCGGGGTCCAAGTGTACATTAAAGCTCTCGTTTCTTTGGAGAGGGTTTGCTTGAAGCCCTATCGAGTATAGAAAAGCTAGATTGAAGTCACCAAGTATAAGTGTATTATTATCTAAGTATTTCTTCACTTTGGTTAATAATTGATTTATATATTTGGCAGCTCCCACATTCGGAGCATATATATTGAGGATTGTTAAGTCCTCTTGTTGAATAGATCCTTTAAGTATGATATAGTGTCCCTCTTCATCTCCACTAAAAAGTTTTTGGGGTAAATTTTATTTTTATCTGATATAAGGATGGCTACCCCTGCTTTCTTTGAGGACCATTCGAATGGTAAATGGTTCTCCAAACCCTTTTTTTTTCAGGGTGTAGGTGTCCTTCTGTCTAAAATGAGTCCTCTTGTAGACAGCAAATAGATGGGTCCTGCTTTTTACCAGTCTGAAACCCTGCGCCTTTTTTATGGGGTCATTAAGCCCGTTCACATTCAGAGTTACTATTGGAGATATGAGTTTAGTGTCACATGAATCTATTCAGTCTTTTTTTTTGTGGACTGTTCCACTGAACTTCTTCTTAAAGGGGGAAATTTAAGAGTCCCCCTTAAAATTTCTTGCAGAGCTGGTTTGGAGGTCACATATTCTTTTAGTTGCTGCCTGTCTTGGAAGCTCTTTATCTCTCCTTCCATTTTGAATGAGAGCCTTGCTGGATAAAGTATTCTTGGTTGCATGTTCTTCTCCTTTAGGACCCTGAATATATCCTGCCAGCCCTTTCTGGCCTGCCAGGTCTCTGTGGAGAGGTCGCTGTTACCCTAATGCCCTCCCCAAAAAGTCAGGGATTTCTTGTCTCTTGCTGCTTTAAGGATCTTCTCCTTATCTTGGAATTTGCAAGCTTCACAATTAAATGTCGAGGTGTTTGAACGGTTTTAAATTTATTTTAGGGGGGGATCTCTCTATTTCCTGGATCTGAATGCCTGTTTCCCTTCCCAGATTAGGAAAGTTTTCAGCTAGAATTTGTTCAAATACATATTTCTGGCCCTCTGTCCCTTTCGGCGCCCTCGGGAACCCCAATTAAACGTAGGTTTTTTCTTCCTCAGGCTGTCGTTTATTTCCCTTAATCTATCTTCATGGTCTTTTTAATTGTTTGGGCTCTTTTTTCCTCAGTTTTCCCCTTTGCTATCAACTTGTCTTCTAGGTCACTCACGCGTTCTTCCACCTCTTAACCCTCGTCGTTAGGACTTCTAGTTTGGATTGCATCTCATTCATTGATTTTTAATTTTTGGGCCCGATTAGCTCTAATTCTGCAGTCATGAAGTCTCTTGAGTCCTTTATACTTTTTTCCCAGAGCCACCAGTAGCTGTATAATAGTGCTTCTGAATTGGCTTTCTGACATTGAATTGTAATCCAGATTTTGTAACTCTGTGGGAGAGAGGACTGTTTCTGATTCTTTCTTTTGAGGTGAGGTTTTCCTTCTAGTCATTTTGCTCAGTGCAGAGTGGCCAAAAGCAAGTTGTATTGGGAAAAAGAGAAAAAGAGAGGAGAGAAAGAAGGAAAGAAAAGAGAAAGAGAAAAAAAAAGGGAAGAAAAAAAAAAAACAAAAAAAAAAAAAAAAAAAGAAAAAGAGAAAGAAAAAGAAAGGAGAAAAAAAGGGGATGGGGGAAGGAAAAAATCAAAAGCAAAACAAAACAAAAACAAAAACAAAAACAAAAACTAACAAACAAAAAAGAACCACCGGGGAGTATCTTCTGATTCTGTTTTTCTTTAAGTCCCTTGGCTTCTCCTGGAAGTTGTCAGTCTAGCTGGTCTTCTGGGGGAGGGGCCTGTTGTGCTGATTTTCAGGTGTTAGCATTTGGGGGGAGCTGCTGTGCCCCTGCCTGGTGCAGGGCTCAATGGGGGTTGTTTACCCCGTGAGGCCGCAGGAGGAACAGCCCCAGTGGCGGGGCAGCTCTGGAAACCTGGATTCAGCTCCGGCAGGTACTCCGTCTGCAGGGCCTGGAGGCTCCGGGGCGGGGCCGCTGATCTGCTCAGCTGGGGCAGGAGCGTCCTCGCTGTCCTGGGCCCTCCCGGCCTCTGCCTGTCCCGGGGGAGGCCGGATCCTGGGCTGTGTCCCGGCGCCCTGTGCTCCGGGGCCTGCGCTGGTGGATTCGCGCTCCCGGGCCGCGCAGCCCCCTCCGCGGAGCCGCCGCCCGAGCCCCTCCGAGCTGCTCCTGGAACCGCGCAGCCCCCTCCGCACGGAGCCTCCTCCTCTGCCCGAGCCCCTCCGAGCTGCTCCCGGGGCCGCGCAGCCCCCTCCGCGGAGCCGCCGCCCGAGCCCCTCCGAGCTGCTCCGGGTCCCGCCGGGTCCGCCGTGCGCGCTGCAGCCCTTAGGGAGCTCGGCGCACTCTCCTGGGCGCGCAGTTGCTGTTACTGTCCCCGGGAGCCCTCGGGCCTCCCCGCCCTCCTGGGTCCTGCTCCAACTCCCTGCGAGCCCCTTTCCCCCGGGAAGGTCGGTGCAGCTCCTGCTCCTCCGGGACGGGGCTCTCCTGTCCTGGGGACGCTCGCCCCCGGGCCCCAGCCCGGCTCCTCGCGGGGCCCCCCCCCCTTGGAGGCCTTGTTTCTTTACTTCTTTTTCCCCGTCTTCCTACCTTGATAGAAGCGCGAACTCTTCTCACTGTAGCATTCCAGCTGGTCTCTCTTTAAATCTCAGGCCGAATTCATAGATTTTCAGGATAATTTGAAGGTTTTCTAGGTAGTTTGGTGGAGACAGGTGATTTGGAGACCCTACTCTTCCGCCA	N	.	PASS	PRECISE;SVMETHOD=Snifflesv1.0.12;CHR2=chrX;END=43650203;STD_quant_start=1.000000;STD_quant_stop=0.500000;Kurtosis_quant_start=4.150993;Kurtosis_quant_stop=10.049395;SVTYPE=DEL;SUPTYPE=AL,SR;SVLEN=-6197;STRANDS=+-;STRANDS2=15,18,15,18;RE=33;REF_strand=25,24;Strandbias_pval=0.657986;AF=0.402439	GT:DR:DV	0/1:49:33
chrX	43658191	103506	N	AAAAAAAACAAAAAAAAAAAAAAAAAAAAAAAAAAAAAAAAAAAAAAAAAAAAAAAAAAAAAAAAAAAAAAAAAAAAAAAATAAAAACC	.	FAIL_NOTPRECISE	IMPRECISE;SVMETHOD=Snifflesv1.0.12;CHR2=chrX;END=43658202;STD_quant_start=29.178759;STD_quant_stop=27.833433;Kurtosis_quant_start=-0.124462;Kurtosis_quant_stop=-0.260212;SVTYPE=INS;SUPTYPE=AL;SVLEN=66;STRANDS=+-;STRANDS2=3,15,3,15;RE=18;REF_strand=43,50;Strandbias_pval=0.0207405;AF=0.162162	GT:DR:DV	0/0:93:18
chrX	43810168	103507	N	TCCATTATCAAGTTCTTTTTTTTTTTTTTTTTTAAAAATTTATTTTATATTTATGATAGTCACAGAGAGAGAGAGAGAGGCAGAGGACACAGGCAGAGGGAGAAGCAGGCTCCCTGCACCGGAGCCCGAACCGTGAGGATTCGATCCCGGGTCTCCAGTGAATCGCGCCTGTGCAAAAAGTCAGGCGCCAAACCGCTGCGCCACCCTTAGGGATCCC	.	PASS	PRECISE;SVMETHOD=Snifflesv1.0.12;CHR2=chrX;END=43810188;STD_quant_start=2.033060;STD_quant_stop=4.098780;Kurtosis_quant_start=11.042451;Kurtosis_quant_stop=11.415602;SVTYPE=INS;SUPTYPE=AL;SVLEN=197;STRANDS=+-;STRANDS2=16,15,16,15;RE=31;REF_strand=44,45;Strandbias_pval=1;AF=0.258333	GT:DR:DV	0/0:89:31
chrX	43876734	103508	N	<INV>	.	FAIL_NOTPRECISE	IMPRECISE;SVMETHOD=Snifflesv1.0.12;CHR2=chrX;END=43894029;STD_quant_start=117.648629;STD_quant_stop=16.649324;Kurtosis_quant_start=2.471162;Kurtosis_quant_stop=5.727955;SVTYPE=INV;SUPTYPE=SR;SVLEN=17295;STRANDS=++;STRANDS2=11,0,0,11;RE=11;REF_strand=47,36;Strandbias_pval=0.00577406;AF=0.117021	GT:DR:DV	0/0:83:11
chrX	43885092	103509	N	<INV>	.	FAIL_NOTPRECISE	IMPRECISE;SVMETHOD=Snifflesv1.0.12;CHR2=chrX;END=43930150;STD_quant_start=11.547005;STD_quant_stop=0.000000;Kurtosis_quant_start=1.182036;Kurtosis_quant_stop=8.961202;SVTYPE=INV;SUPTYPE=SR;SVLEN=45058;STRANDS=--;STRANDS2=0,25,25,0;RE=25;REF_strand=47,38;Strandbias_pval=7.61832e-08;AF=0.227273	GT:DR:DV	0/0:85:25
chrX	43915263	103510	N	<DEL>	.	PASS	PRECISE;SVMETHOD=Snifflesv1.0.12;CHR2=chrX;END=43929035;STD_quant_start=0.735215;STD_quant_stop=0.000000;Kurtosis_quant_start=4.730659;Kurtosis_quant_stop=24.978925;SVTYPE=DEL;SUPTYPE=SR;SVLEN=-13772;STRANDS=+-;STRANDS2=40,35,40,35;RE=75;REF_strand=6,5;Strandbias_pval=1;AF=0.872093	GT:DR:DV	1/1:11:75
chrX	43929005	103511	NNNNNNNNNNNNNNNNNNNNNNNNNTCCGCCAGTCTCCTTTGGGCCTCTTCATACTCGTAAGAGATTTAAGAATTTTTAATACAGTTTATTTTAATTTAAAATATTACATAAGTATTACAAGTTCACTGCATGACAATAAGAAAATATAAACAACAAAAAGCGGTGAGCACTGGGTGTTATACACAACTGATGAATTATCAAAACTACATCTGAAACTATGATATATTATACATTGGCTGATTGAATTTAAATTAAAAAGGAGAAAAAAATCATTAGAATTCATTTCTTAGAGGTTGCTACTATTAAAATTGAGAGATGCCTACCCTTCTGGACATGCTTCTTGCACCTTTGCTTATATGTTGTTGTTTTAACTTTTCTTTTTTAAATGAGGGGAAGGCAAAGAAATGGGTAGGAATATCAGAAAGGTACAGAACATGGAAGACTCCTACTCTGGGAAACAAACTAGGGATGGTGGAAGGGGAGAGGGCGGGGGGATGGGGGTGACTGGGTGGCAGGCACTGAGGGGGCACTTGACGGGATGAGCACTGGTGTTTCTTTTGTATGTTGGCAAATTGAACACCAATAAAAATAAATTTATATTAAAAAAAATAGATTCATACCATACATTTTGTAATTTGCTTTTTTCAATTCACAATGCATAATGAATATTGTGCAGAGGTGGAAATCTATGCCTTCTCTTCATGTTGTGGATTTGAAACGCAGGAGATCTCTGTTCTCTCTTCTTATGGTAGAGAGGGATTTTTTACCCCTTTTGTCACAATCTCACTAATTCCTTGTTTGTGCCTTCACAATAGTTTTTTTTTTAAGTTTTTAATTCCATTAATTAACATTTGTGTTATGCCAGTTTCAGGTGTACAAACATAGTGATTCAACTATTCCATACAACACCCCGTGCTTATCACAAATGCACTCCTCTATCCCCATCCCCTATTTAACCCATCACCCCAACCACCTGCCTTCTAGTAACCATCAGTTTGTTCTCTACTGTTAAAGTCTATTTCTTGGTTTGCCTCATTCTTTTTCCTTTTCCCTATTCTCCTTTTTTAAATTACACATGTGAATAACATACACATATGGTATTTGTCTTTCTCTGACTGACTTATTTCACTTAACACAATTACTGG	N	.	PASS	PRECISE;SVMETHOD=Snifflesv1.0.12;CHR2=chrX;END=43930150;STD_quant_start=0.547723;STD_quant_stop=0.948683;Kurtosis_quant_start=6.887196;Kurtosis_quant_stop=4.415601;SVTYPE=DEL;SUPTYPE=AL,SR;SVLEN=-1145;STRANDS=+-;STRANDS2=7,7,7,7;RE=14;REF_strand=4,2;Strandbias_pval=0.642415;AF=0.7	GT:DR:DV	0/1:6:14
chrX	43946600	103512	N	TGAATGGAAGGCAGAGCCTCGGTTTGTCCCAACGAAGATAGTGAAGGGCTAAAGAAGAGGTGGTTTAGGGATACAATGGACATTTACGCAGCGATTAGAAATGACAAATACCCACCATTTGCTTCACGGTGGAGGGTGGAAACTGTGAGGGTATTAGCTGAGTGAATTTAGTGAATTAAGTCAGTCGTGTCGAAGGACAAACTATTATATGTTCTCATTTCATTTGGGGAATATAACTAATAGTGAAAAGGAGTATAACGAAGGGCGGGAGAAGAAATGTGTGGGAAATTCATCAGAAGGGAGACAGAAACGTAATAGACTTGCTACAACTTGGGACACCGTAACCCGGGGGGTAGAAGGGGAAGGAGGGCGGGGGGGGGGTGGGGGGTTTTGGGTGGGAGTAGTGACTGGGTGTACGGGCGGCACTGGGTGTCTTCTGTATTGTTGTAAAATTAACCCCAATACCAAAATAAACTTAAAAAAACGTAAAAAAAAAATACTACTAATAATAAAAGAAAGATTAAACACAATATGATCATTTCAATATATGCCAGAAACAAGCACTTGACAAGTTATCAAAACATTCATTCTGTAAGAAAAAAACTCTTAACAAAGTGGGGTTTGCTTTGGGTAAATCCCAACAGTGCAAATGCTTGGTCGTAGGGCAGGTATATTTTTAACTGGTTTTGCGCGAGGAAACCTCCACAGATACCAATGCCAATTGAAACGCCGGACACCTGCACCCGATGTTTATCGCATGCAATGCCAGCAGCCAAACTTGAA	.	FAIL_NOTPRECISE	IMPRECISE;SVMETHOD=Snifflesv1.0.12;CHR2=chrX;END=43946617;STD_quant_start=64.173770;STD_quant_stop=55.858588;Kurtosis_quant_start=-0.529278;Kurtosis_quant_stop=0.124546;SVTYPE=INS;SUPTYPE=AL;SVLEN=730;STRANDS=+-;STRANDS2=12,13,12,13;RE=22;REF_strand=35,36;Strandbias_pval=1;AF=0.236559	GT:DR:DV	0/0:71:22
chrX	43993520	103513	N	CTATTAGCATCTTGCCTTCTTATGGCCCCCTAC	.	PASS	PRECISE;SVMETHOD=Snifflesv1.0.12;CHR2=chrX;END=43993522;STD_quant_start=0.000000;STD_quant_stop=1.264911;Kurtosis_quant_start=7.781199;Kurtosis_quant_stop=5.119477;SVTYPE=INS;SUPTYPE=AL;SVLEN=33;STRANDS=+-;STRANDS2=30,31,30,31;RE=61;REF_strand=51,57;Strandbias_pval=0.873072;AF=0.360947	GT:DR:DV	0/1:108:61
chrX	44065454	103514	N	ACACACACACACACCCACACACACACCCACACCCA	.	PASS	PRECISE;SVMETHOD=Snifflesv1.0.12;CHR2=chrX;END=44065453;STD_quant_start=0.500000;STD_quant_stop=1.295597;Kurtosis_quant_start=7.282630;Kurtosis_quant_stop=5.800286;SVTYPE=INS;SUPTYPE=AL;SVLEN=37;STRANDS=+-;STRANDS2=30,26,30,26;RE=56;REF_strand=43,36;Strandbias_pval=1;AF=0.414815	GT:DR:DV	0/1:79:56
chrX	44195122	103515	N	GTCCCAGACCACCTTCTTTTTTTTTTTTTTTTTTTTTATCTTATTTATGTTAGTCACACCGCGCGAGAGAGAGAGGCCGCAGACACAGGCAGAGGGAGGAGCAGGCTCCATGCCACCGAAACCCAGTGGGATTCGATCGCGGCCGGTCTGCAGGCTCGCCTGACCCTGCGGCGCTAAAGGGCATCGCCGCCAAAATCCGCTGCGCCACCCAGCGGATTA	.	PASS	PRECISE;SVMETHOD=Snifflesv1.0.12;CHR2=chrX;END=44195137;STD_quant_start=2.820380;STD_quant_stop=4.995452;Kurtosis_quant_start=9.151739;Kurtosis_quant_stop=3.203846;SVTYPE=INS;SUPTYPE=AL,SR;SVLEN=204;STRANDS=+-;STRANDS2=18,26,18,26;RE=44;REF_strand=37,46;Strandbias_pval=0.711112;AF=0.346457	GT:DR:DV	0/1:83:44
chrX	44265587	103516	N	GGGGGTGGGGGGGTGGGGGGAGGGGGGGGAGGGGGGGAGGGGGGGGGGAGGGGGGGGGGGGGGGGGGGGGGGGGGGGGGGTGGGGGGGGGGGGGGGGG	.	FAIL_NOTPRECISE	IMPRECISE;SVMETHOD=Snifflesv1.0.12;CHR2=chrX;END=44265589;STD_quant_start=2.469818;STD_quant_stop=28.597203;Kurtosis_quant_start=5.257536;Kurtosis_quant_stop=-1.265877;SVTYPE=INS;SUPTYPE=AL;SVLEN=96;STRANDS=+-;STRANDS2=16,2,16,2;RE=17;REF_strand=38,50;Strandbias_pval=0.000482543;AF=0.161905	GT:DR:DV	0/0:88:17
chrX	44378971	103517	N	GTAAGAAAGGACGAGAAGAACAAGACAGAGAAAGAGCCAG	.	FAIL_NOTPRECISE	IMPRECISE;SVMETHOD=Snifflesv1.0.12;CHR2=chrX;END=44378970;STD_quant_start=12.934450;STD_quant_stop=21.445279;Kurtosis_quant_start=-0.267125;Kurtosis_quant_stop=-0.284991;SVTYPE=INS;SUPTYPE=AL;SVLEN=58;STRANDS=+-;STRANDS2=0,15,0,15;RE=15;REF_strand=48,42;Strandbias_pval=4.15934e-05;AF=0.142857	GT:DR:DV	0/0:90:15
chrX	44459569	103518	AGAGACAGAGAGACAGAGAGAGACAGAGAGACAGAGAGACAGAGAGAGACAG	N	.	PASS	PRECISE;SVMETHOD=Snifflesv1.0.12;CHR2=chrX;END=44459621;STD_quant_start=1.247219;STD_quant_stop=1.598611;Kurtosis_quant_start=0.130159;Kurtosis_quant_stop=-1.077352;SVTYPE=DEL;SUPTYPE=AL;SVLEN=-52;STRANDS=+-;STRANDS2=26,29,26,29;RE=55;REF_strand=51,51;Strandbias_pval=0.867224;AF=0.350318	GT:DR:DV	0/1:102:55
chrX	44506968	103519	N	CGTGCTTATATTCCCGATAACATTGATCACCGATCCTATCACGCCGCACGACCACGCAACGCC	.	FAIL_NOTPRECISE	IMPRECISE;SVMETHOD=Snifflesv1.0.12;CHR2=chrX;END=44506967;STD_quant_start=21.250882;STD_quant_stop=17.963853;Kurtosis_quant_start=-0.492505;Kurtosis_quant_stop=3.142181;SVTYPE=INS;SUPTYPE=AL;SVLEN=104;STRANDS=+-;STRANDS2=2,16,2,16;RE=18;REF_strand=37,42;Strandbias_pval=0.00666079;AF=0.185567	GT:DR:DV	0/0:79:18
chrX	44680532	103520	N	CCTCCGGTTGACAGGGGGAGAGGCCTGTGGCTTTCATCCCGCTGCCTGGTGTCCGCCTGCCTCTCTCTCTCTCCTCTCATCTCTTGTGACTATCAAGAAATAAATAAAAAAAAAAACCATGAAGTTAAAATAAAGACAAAAAATTGGAATCCACGAGCCATGGTGGCGCAGGCCGGTTTTGGCGCCTGCCTTTGGCCCAGGGCGGAGAATACCTAGAAGACCCGGTTGATCACACAATCGGGCCCC	.	FAIL_NOTPRECISE	IMPRECISE;SVMETHOD=Snifflesv1.0.12;CHR2=chrX;END=44680581;STD_quant_start=17.577507;STD_quant_stop=21.329264;Kurtosis_quant_start=12.858149;Kurtosis_quant_stop=13.807251;SVTYPE=INS;SUPTYPE=AL;SVLEN=203;STRANDS=+-;STRANDS2=39,25,39,25;RE=64;REF_strand=45,29;Strandbias_pval=1;AF=0.463768	GT:DR:DV	0/1:74:64
chrX	44860996	103521	N	CCTTTCTTCTATGTATTTCTTTTCTTTGTTGGAGTAGAGAGAGTTTCGTTCTTTTTGCTTTCCTTTTTCGTCTTTCCGTCTTTTCTTGTTTC	.	FAIL_NOTPRECISE	IMPRECISE;SVMETHOD=Snifflesv1.0.12;CHR2=chrX;END=44861021;STD_quant_start=19.578049;STD_quant_stop=49.090732;Kurtosis_quant_start=-0.791254;Kurtosis_quant_stop=0.545042;SVTYPE=INS;SUPTYPE=AL;SVLEN=92;STRANDS=+-;STRANDS2=14,3,14,3;RE=17;REF_strand=56,55;Strandbias_pval=0.0176166;AF=0.132812	GT:DR:DV	0/0:111:17
chrX	44880260	103522	N	CAATAAGGTTTTTTTTTTTTTTTGTTTATTTTTTTTTTTTTTTTGATTAG	.	PASS	PRECISE;SVMETHOD=Snifflesv1.0.12;CHR2=chrX;END=44880268;STD_quant_start=2.584070;STD_quant_stop=3.069097;Kurtosis_quant_start=3.645321;Kurtosis_quant_stop=2.496813;SVTYPE=INS;SUPTYPE=AL;SVLEN=44;STRANDS=+-;STRANDS2=32,31,32,31;RE=63;REF_strand=47,51;Strandbias_pval=0.748957;AF=0.391304	GT:DR:DV	0/1:98:63
chrX	44958682	103523	CATTAAAGGGATCCCTGGGTGGCGCAGCGGTTTGTGCCGCCTGGCCGGGGCACGATCCTGGAGACCGGGATCGAATCCCATGTCGGGCTCCGGTGCATGGAGCCTGCTTCTCCCTCTGCTCTGCCTCTCTCTCTCTCTGATGATAAAATAAATTTTAAAAAAAATAAAAAAAAAAAAAAAAAAAAAAAAAAAAAAAAAA	N	.	PASS	PRECISE;SVMETHOD=Snifflesv1.0.12;CHR2=chrX;END=44958883;STD_quant_start=0.948683;STD_quant_stop=0.707107;Kurtosis_quant_start=-1.063367;Kurtosis_quant_stop=0.260300;SVTYPE=DEL;SUPTYPE=AL;SVLEN=-201;STRANDS=+-;STRANDS2=12,9,12,9;RE=21;REF_strand=34,28;Strandbias_pval=1;AF=0.253012	GT:DR:DV	0/0:62:21
chrX	45048687	103524	N	AACATTAATTTGAAGGGAAATAAGGGGATTCCTTAATTAATT	.	PASS	PRECISE;SVMETHOD=Snifflesv1.0.12;CHR2=chrX;END=45048688;STD_quant_start=4.075053;STD_quant_stop=3.588703;Kurtosis_quant_start=7.545825;Kurtosis_quant_stop=23.719365;SVTYPE=INS;SUPTYPE=AL;SVLEN=43;STRANDS=+-;STRANDS2=25,42,25,42;RE=67;REF_strand=38,57;Strandbias_pval=0.74644;AF=0.41358	GT:DR:DV	0/1:95:67
chrX	45187870	103525	N	AAAACTGGGGCTCTTGGGATCCCTGGGTTGGCGCAGCGGTTTTAGCGCCCGCCTGTTGGCCAGGGCGCGATCCTGGCAGCCCGGGTATCTGAATCCCACCATCGGGCTCCAGGTGCATGGAGCCTGTTTCTCCCTCTGCCTGTTTTTCTTGCCTCTCTCGCTCTCTATGTGTGATATATCCTAAATAAATAAAAAAATTTTTAAAAAAAAAAAAAAAAAAAAA	.	PASS	PRECISE;SVMETHOD=Snifflesv1.0.12;CHR2=chrX;END=45187874;STD_quant_start=0.316228;STD_quant_stop=2.683282;Kurtosis_quant_start=6.856306;Kurtosis_quant_stop=5.468933;SVTYPE=INS;SUPTYPE=AL,SR;SVLEN=219;STRANDS=+-;STRANDS2=8,13,8,13;RE=21;REF_strand=41,47;Strandbias_pval=0.626471;AF=0.192661	GT:DR:DV	0/0:88:21
chrX	45267559	103526	N	AAGAAAAAACTCTGAGGTTCGCGGGCCCGGGTACTGAAGACGTGCCGTCCGGGGTCCCATGGCCCCTTCCTCCCCACCCGACCCTCCATCAGCTTTTTCTTCCCGAATCTGGAGGATGAGGCGTGCAGGCCTGGTGAGGAGTACCCCCATCCTGGCACTATGGGAACGATGGCTAGCTAACAGTGGTTATAGTGCCTGTGAATAAGAAATGAGAGACTCACTGAAAGTCCTCAGAAGCAAGAACTGCTATAAAATCGTCTTTCCATTGAATAGGAGGCCATGAGGTTAAACATCAAAATAAATTATTAGCTGAAATGGATATCATCACAGTTTTTTAATTCTACAACTGGTTTCTAGGTAAAAACTATGGTAAAACTGAAGATTTTATCTAGAGGGAGCCAAACAAAGCGCGCTGCTATATGTTTGCTGTTTTCATTGTATTTGTCTTTTTCGGTCATTTATTGGATTATTAACTGAGGTGATGCAAAAAAAAAAAAAAAAAAAAAAAAA	.	PASS	PRECISE;SVMETHOD=Snifflesv1.0.12;CHR2=chrX;END=45267581;STD_quant_start=1.520691;STD_quant_stop=9.041571;Kurtosis_quant_start=3.683654;Kurtosis_quant_stop=10.170595;SVTYPE=INS;SUPTYPE=AL;SVLEN=490;STRANDS=+-;STRANDS2=16,16,16,16;RE=32;REF_strand=49,54;Strandbias_pval=0.841776;AF=0.237037	GT:DR:DV	0/0:103:32
chrX	45269856	103527	AAATGTAAATGATCTAACTAAAAAAAAAAAAAAATGTAAATGATCTAACTAAAAAAAAAAAAA	N	.	PASS	PRECISE;SVMETHOD=Snifflesv1.0.12;CHR2=chrX;END=45269918;STD_quant_start=4.149967;STD_quant_stop=3.800585;Kurtosis_quant_start=-1.043407;Kurtosis_quant_stop=-1.252500;SVTYPE=DEL;SUPTYPE=AL;SVLEN=-62;STRANDS=+-;STRANDS2=35,37,35,37;RE=72;REF_strand=46,51;Strandbias_pval=1;AF=0.426036	GT:DR:DV	0/1:97:72
chrX	45370417	103528	N	CAATTTATACTTAGGGGCCCGGGGTGGCGGGCAGCGGTTTGGCGGCCTGCCTTTGGCCAGGGCGCGGATCCCTGAGACCCGGGATCGAATCAACAGCGGGCGCCCGGTGCATGGAGCACCTGACTTCGCCCTCTGCCTGTGTCCCTCTGCCTCTCTCTCGCTCTCGGTGACTATCATAAATAAATAAAAAATTGAAAAAAAAAAATATAAAAAACAAAAAAAAAAAAAACAA	.	PASS	PRECISE;SVMETHOD=Snifflesv1.0.12;CHR2=chrX;END=45370423;STD_quant_start=1.961161;STD_quant_stop=3.464102;Kurtosis_quant_start=8.870130;Kurtosis_quant_stop=4.417976;SVTYPE=INS;SUPTYPE=AL;SVLEN=226;STRANDS=+-;STRANDS2=14,12,14,12;RE=26;REF_strand=44,45;Strandbias_pval=0.824161;AF=0.226087	GT:DR:DV	0/0:89:26
chrX	45468503	103529	N	TTTTTGCTTTTCTTTTTTTTTTGTCTTGTTTTGTTTGTTGTTGACTTGTTTTTTTTTTTTTTTGTTTTTTTTTATTTTCGTCCCTG	.	FAIL_NOTPRECISE	IMPRECISE;SVMETHOD=Snifflesv1.0.12;CHR2=chrX;END=45468517;STD_quant_start=17.421251;STD_quant_stop=20.952327;Kurtosis_quant_start=1.833523;Kurtosis_quant_stop=0.608196;SVTYPE=INS;SUPTYPE=AL;SVLEN=70;STRANDS=+-;STRANDS2=18,1,18,1;RE=18;REF_strand=42,48;Strandbias_pval=7.4586e-05;AF=0.166667	GT:DR:DV	0/0:90:18
chrX	45511885	103530	N	AAAAAATTGCATTTCAAACGAACAAAAAAAAAAAAAAAAAAAAAAAA	.	PASS	PRECISE;SVMETHOD=Snifflesv1.0.12;CHR2=chrX;END=45511891;STD_quant_start=2.834516;STD_quant_stop=3.469075;Kurtosis_quant_start=-1.757271;Kurtosis_quant_stop=-1.589088;SVTYPE=INS;SUPTYPE=AL;SVLEN=41;STRANDS=+-;STRANDS2=26,33,26,33;RE=59;REF_strand=49,45;Strandbias_pval=0.406459;AF=0.385621	GT:DR:DV	0/1:94:59
chrX	45734882	103531	N	CCCCCCGCCCCCAGTTTTGTTTTTGTGTTGAT	.	FAIL_NOTPRECISE	IMPRECISE;SVMETHOD=Snifflesv1.0.12;CHR2=chrX;END=45734905;STD_quant_start=15.257785;STD_quant_stop=20.515848;Kurtosis_quant_start=0.343754;Kurtosis_quant_stop=-0.353543;SVTYPE=INS;SUPTYPE=AL;SVLEN=32;STRANDS=+-;STRANDS2=13,2,13,2;RE=15;REF_strand=44,49;Strandbias_pval=0.00499382;AF=0.138889	GT:DR:DV	0/0:93:15
chrX	45774351	103532	N	ACGGACACGGGAGGCGAAGAAACGCAAGAAACG	.	FAIL_NOTPRECISE	IMPRECISE;SVMETHOD=Snifflesv1.0.12;CHR2=chrX;END=45774388;STD_quant_start=35.871995;STD_quant_stop=45.630034;Kurtosis_quant_start=3.811427;Kurtosis_quant_stop=1.084464;SVTYPE=INS;SUPTYPE=AL;SVLEN=60;STRANDS=+-;STRANDS2=1,12,1,12;RE=13;REF_strand=43,44;Strandbias_pval=0.00555549;AF=0.13	GT:DR:DV	0/0:87:13
chrX	45796483	103533	N	AAAAAAAAGAAATGGCAAGGGAAAAAGAAAGACCCCCGGAAAAAAGA	.	FAIL_NOTPRECISE	IMPRECISE;SVMETHOD=Snifflesv1.0.12;CHR2=chrX;END=45796491;STD_quant_start=11.095044;STD_quant_stop=25.321927;Kurtosis_quant_start=1.117074;Kurtosis_quant_stop=0.173514;SVTYPE=INS;SUPTYPE=AL;SVLEN=57;STRANDS=+-;STRANDS2=1,15,1,15;RE=16;REF_strand=46,61;Strandbias_pval=0.00469668;AF=0.130081	GT:DR:DV	0/0:107:16
chrX	46013486	103534	N	ATTTTTGTTGTTTTTTTTTTTTTTTTTTTTTTTAAATTTTTTTTATTTAATTTATGAATTAGTCACACCGAGAGAGAGCGCGAGAGGCAGAGACCACCGGCAGAGGGAGGAGCAGGCTCCATGCCGGGAGCCCGAAGTGGGACTCGATCTCGGTCTCCCGGATCGCGCCCTGGGGCACGGCAGGCGCCAAACCGCTGGCGCATCCAGGATCCCCCAAACCTAATTTTTTA	.	PASS	PRECISE;SVMETHOD=Snifflesv1.0.12;CHR2=chrX;END=46013496;STD_quant_start=4.898979;STD_quant_stop=7.615773;Kurtosis_quant_start=6.777206;Kurtosis_quant_stop=4.464079;SVTYPE=INS;SUPTYPE=AL;SVLEN=234;STRANDS=+-;STRANDS2=7,8,7,8;RE=15;REF_strand=41,50;Strandbias_pval=1;AF=0.141509	GT:DR:DV	0/0:91:15
chrX	46102381	103535	N	AGAACGAACGAAAATAAAAAGAACAAGAAGAAAAAGAACAGACAGAAGAATAGAACGAAAGAACAAACACAACAACCACAGAAAAAGAAACAAGAAACAAAAGAACAC	.	FAIL_NOTPRECISE	IMPRECISE;SVMETHOD=Snifflesv1.0.12;CHR2=chrX;END=46102407;STD_quant_start=7.443118;STD_quant_stop=22.351734;Kurtosis_quant_start=-1.635051;Kurtosis_quant_stop=-1.883705;SVTYPE=INS;SUPTYPE=AL;SVLEN=80;STRANDS=+-;STRANDS2=1,20,1,20;RE=21;REF_strand=42,46;Strandbias_pval=0.000142467;AF=0.192661	GT:DR:DV	0/0:88:21
chrX	46214269	103536	CCTTCTAGGTAAAAAGCCAGAAACTGACCCAAGGGGTCTCCTTTACTAACAGTTTTTTTTTTCTTAAAGATTTTCTTTTTTTTGAAAGAGAAAGGCTAAAAAACCCAAGTAGGGATAAACCGGGGGCC	N	.	FAIL_NOTPRECISE	IMPRECISE;SVMETHOD=Snifflesv1.0.12;CHR2=chrX;END=46214394;STD_quant_start=31.262816;STD_quant_stop=31.240999;Kurtosis_quant_start=-1.597453;Kurtosis_quant_stop=-1.713683;SVTYPE=DEL;SUPTYPE=AL;SVLEN=-125;STRANDS=+-;STRANDS2=11,11,11,11;RE=22;REF_strand=26,31;Strandbias_pval=0.80387;AF=0.278481	GT:DR:DV	0/0:57:22
chrX	46366529	103537	N	GGGGGGGGGGGGGGGGGTGGGGGTTGGGAGGGGGGGAGGGT	.	FAIL_NOTPRECISE	IMPRECISE;SVMETHOD=Snifflesv1.0.12;CHR2=chrX;END=46366528;STD_quant_start=13.509256;STD_quant_stop=20.374003;Kurtosis_quant_start=0.098628;Kurtosis_quant_stop=0.829392;SVTYPE=INS;SUPTYPE=AL;SVLEN=62;STRANDS=+-;STRANDS2=12,1,12,1;RE=13;REF_strand=40,31;Strandbias_pval=0.0141386;AF=0.154762	GT:DR:DV	0/0:71:13
chrX	46408669	103538	ATAAATAAATAAAAATAAATTTAAAAAAAAAATTTAAAAAAAA	N	.	PASS	PRECISE;SVMETHOD=Snifflesv1.0.12;CHR2=chrX;END=46408720;STD_quant_start=8.880854;STD_quant_stop=0.551677;Kurtosis_quant_start=-1.868821;Kurtosis_quant_stop=3.895538;SVTYPE=DEL;SUPTYPE=AL;SVLEN=-51;STRANDS=+-;STRANDS2=20,27,20,27;RE=47;REF_strand=34,39;Strandbias_pval=0.709733;AF=0.391667	GT:DR:DV	0/1:73:47
chrX	46408979	103539	N	TTGAGAGATGAGATAGATAATATATATATATATATATATATATATTATA	.	PASS	PRECISE;SVMETHOD=Snifflesv1.0.12;CHR2=chrX;END=46408982;STD_quant_start=1.549193;STD_quant_stop=3.515679;Kurtosis_quant_start=18.164373;Kurtosis_quant_stop=9.059364;SVTYPE=INS;SUPTYPE=AL;SVLEN=45;STRANDS=+-;STRANDS2=22,29,22,29;RE=51;REF_strand=35,42;Strandbias_pval=0.856827;AF=0.398438	GT:DR:DV	0/1:77:51
chrX	46434205	103540	GGCCTGCAGGGATCCCTGGGTGGCGCAGCGGTTTGGCGCCTGCCTTTGGCCCAGGGCGCGATCCTGGAGACCCGGGATCGAATCCCACGTCGGGCTCCCGGTGCATGGAGCCTGCTTCTCCCTCTGCCTGTGTCTCTGCCTGTGTCTCTGCCTCTCTCTCTCTCTCTCTCTGTGTGTGACTATCATAAATAAATTAAAAAAAAATTTAAAAAAAAAAAAGAATG	N	.	PASS	PRECISE;SVMETHOD=Snifflesv1.0.12;CHR2=chrX;END=46434428;STD_quant_start=2.195036;STD_quant_stop=2.335497;Kurtosis_quant_start=-1.117372;Kurtosis_quant_stop=-2.147885;SVTYPE=DEL;SUPTYPE=AL;SVLEN=-223;STRANDS=+-;STRANDS2=12,11,12,11;RE=23;REF_strand=40,45;Strandbias_pval=0.814564;AF=0.212963	GT:DR:DV	0/0:85:23
chrX	46435592	103541	N	TGTGTGTGTTTGTGTGGTTGTGTGTGTGTGGGTG	.	PASS	PRECISE;SVMETHOD=Snifflesv1.0.12;CHR2=chrX;END=46435598;STD_quant_start=0.733799;STD_quant_stop=2.377782;Kurtosis_quant_start=0.253961;Kurtosis_quant_stop=4.464754;SVTYPE=INS;SUPTYPE=AL,SR;SVLEN=34;STRANDS=+-;STRANDS2=29,24,29,24;RE=53;REF_strand=40,37;Strandbias_pval=0.858353;AF=0.407692	GT:DR:DV	0/1:77:53
chrX	46440197	103542	N	TAAAAAAAAAGAAAGCCAAAAAAAAAAAAAAAAAAAAAAAA	.	PASS	PRECISE;SVMETHOD=Snifflesv1.0.12;CHR2=chrX;END=46440204;STD_quant_start=4.571652;STD_quant_stop=4.647580;Kurtosis_quant_start=2.948827;Kurtosis_quant_stop=4.097379;SVTYPE=INS;SUPTYPE=AL;SVLEN=34;STRANDS=+-;STRANDS2=6,9,6,9;RE=15;REF_strand=43,47;Strandbias_pval=0.780777;AF=0.142857	GT:DR:DV	0/0:90:15
chrX	46459370	103543	N	ATTGTTTTTTTTTTTTTTTTTTTTTTTTTTTTTTTTTTTTTTTTTTTTTTTTTTTTTTTTAAATTTTTTATTTTTTTATGATGTCACAGAGAGAGAAGCGAGAGGAGAGAGAGGCAGAGAACCAGGCAGAGAGCAACAGGCTGCCATGCGCTGGGAGACCTGCGGTGGGATAATCGAATCCCGGGACTCCTCCAGGATCCGTCGCCCTGGGCCAAAGGCAGCGCTCAAACACGATGCGCCACCCCAGGGATCCGCAGATATCCTTTA	.	FAIL_NOTPRECISE	IMPRECISE;SVMETHOD=Snifflesv1.0.12;CHR2=chrX;END=46459385;STD_quant_start=7.395945;STD_quant_stop=18.116291;Kurtosis_quant_start=-0.145401;Kurtosis_quant_stop=-1.301850;SVTYPE=INS;SUPTYPE=AL;SVLEN=248;STRANDS=+-;STRANDS2=8,6,8,6;RE=14;REF_strand=42,42;Strandbias_pval=0.774591;AF=0.142857	GT:DR:DV	0/0:84:14
chrX	46464810	103544	N	GCATTTGTGCTTTTTTTTTTTTTTTGTTTTTCTGTTTCTGTTTTTAGTTTTTTTTTCTTTATCTGTTCATTCTCCTAACATACATTAACTACCCAGGCCCGTCACCCATTCACTTACCCCCCCGCCCCTCCTCCCCTTTACCACCCCTAGTTCGTCTTCCCCCGAGTTACCATCTTTATCCTCCGTTCACCTGTCTTCTTTTCCCCCCTTTTTTTTTGATTTTCCCACACATCTTCCTTCCCTTATTTTTCCTCTTCACTTATTACTTATATTCCCCAAAATGAATGAGAAACATATAATGTTTTCCTTCTCCGACTGCTTACTCCTAGCCATAATACCCTCCA	.	PASS	PRECISE;SVMETHOD=Snifflesv1.0.12;CHR2=chrX;END=46464817;STD_quant_start=2.865019;STD_quant_stop=4.587120;Kurtosis_quant_start=5.764296;Kurtosis_quant_stop=7.138694;SVTYPE=INS;SUPTYPE=AL;SVLEN=337;STRANDS=+-;STRANDS2=24,25,24,25;RE=49;REF_strand=35,36;Strandbias_pval=1;AF=0.408333	GT:DR:DV	0/1:71:49
chrX	46492754	103545	N	TGAAAAAAAAATTAAAACAAAAAAGAAAAAAAAATGAATC	.	PASS	PRECISE;SVMETHOD=Snifflesv1.0.12;CHR2=chrX;END=46492755;STD_quant_start=0.527046;STD_quant_stop=2.081666;Kurtosis_quant_start=-1.123965;Kurtosis_quant_stop=-0.139363;SVTYPE=INS;SUPTYPE=AL;SVLEN=41;STRANDS=+-;STRANDS2=18,18,18,18;RE=36;REF_strand=31,29;Strandbias_pval=1;AF=0.375	GT:DR:DV	0/1:60:36
chrX	46536801	103546	GATCACGCCCTGAGTCAAAGGCAGACGCTCAACCGCTGAGCCACCCAGGCATCCCTACTGTAATTTTTTTAAAGCTAGTTAATATATTTATTTGAGAGAGAGAGAGCCATGTACACAGGGGCTGGGTGGGGGGGTGAGCAGAGTGACAGAATCTCAAGTAGACTCCATTCTGAGTGTGGAGCCTAATGTGGGGCTCGATCCCACAACCCTGAGATCATGACCTGAGCTGAAA	N	.	PASS	PRECISE;SVMETHOD=Snifflesv1.0.12;CHR2=chrX;END=46537032;STD_quant_start=0.447214;STD_quant_stop=0.316228;Kurtosis_quant_start=-0.190380;Kurtosis_quant_stop=0.572664;SVTYPE=DEL;SUPTYPE=AL;SVLEN=-231;STRANDS=+-;STRANDS2=10,6,10,6;RE=16;REF_strand=52,46;Strandbias_pval=0.592242;AF=0.140351	GT:DR:DV	0/0:98:16
chrX	46560182	103547	N	GGTTCTTTTTTTTTTTTTTTTTTTTTTTTTTTTTTTACAGATTTTCTTTATTTATTCATGATAGTCACACAGAGAGAGACAGAGAGGGCGAGTGACACAGGCAGAGGGAGACGCGGCCCATGCTGGGGAGACCGACGACGTGGGATTCGATCCCGGGTCTCCAGGATCGCGCCCTGGGGCCAAAGGACAGTCGCCCAACCGCTGCGCCACCCAGGGATTCCCGAGGTGAC	.	PASS	PRECISE;SVMETHOD=Snifflesv1.0.12;CHR2=chrX;END=46560190;STD_quant_start=2.738613;STD_quant_stop=4.465143;Kurtosis_quant_start=5.407844;Kurtosis_quant_stop=1.410842;SVTYPE=INS;SUPTYPE=AL;SVLEN=230;STRANDS=+-;STRANDS2=14,19,14,19;RE=33;REF_strand=39,53;Strandbias_pval=1;AF=0.264	GT:DR:DV	0/0:92:33
chrX	46628029	103548	N	TAAGAGAAATAAATAAATAAATAAATAAATAAA	.	PASS	PRECISE;SVMETHOD=Snifflesv1.0.12;CHR2=chrX;END=46628037;STD_quant_start=1.692228;STD_quant_stop=1.882938;Kurtosis_quant_start=9.706792;Kurtosis_quant_stop=16.880113;SVTYPE=INS;SUPTYPE=AL;SVLEN=31;STRANDS=+-;STRANDS2=32,13,32,13;RE=45;REF_strand=50,29;Strandbias_pval=0.433236;AF=0.362903	GT:DR:DV	0/1:79:45
chrX	46687499	103549	N	TAGAAGACGCTCCTGGGGTTTGGGGAAGGGGGAGGAGGGGGAAATGGAGTGATGGAGGTGTCAAGCCTGATTGGTGGCAAGGACTGCTTAGGGTGAGTCTGGGCTCGTTTGA	.	FAIL_NOTPRECISE	IMPRECISE;SVMETHOD=Snifflesv1.0.12;CHR2=chrX;END=46687508;STD_quant_start=12.974334;STD_quant_stop=12.705642;Kurtosis_quant_start=4.092204;Kurtosis_quant_stop=8.119723;SVTYPE=INS;SUPTYPE=AL;SVLEN=108;STRANDS=+-;STRANDS2=30,31,30,31;RE=61;REF_strand=35,35;Strandbias_pval=1;AF=0.465649	GT:DR:DV	0/1:70:61
chrX	46734705	103550	N	<INV>	.	STRANDBIAS	PRECISE;SVMETHOD=Snifflesv1.0.12;CHR2=chrX;END=46748172;STD_quant_start=0.518875;STD_quant_stop=0.392232;Kurtosis_quant_start=17.797213;Kurtosis_quant_stop=2.253911;SVTYPE=INV;SUPTYPE=SR;SVLEN=13467;STRANDS=--;STRANDS2=0,53,53,0;RE=53;REF_strand=54,48;Strandbias_pval=1.76347e-13;AF=0.341935	GT:DR:DV	0/1:102:53
chrX	46747190	103551	AAAGCCACGGGAGTGATGAAGGACGCTCAGACAGCAGAGCAGGCTGGCCGGGAGAAGCAGGACAGTGATCCCAAGGAGGGAAGGGAAGAGGGACAGGAGCTCTGGAAGGGGTCCCCGGTTCCTGCTGAAGGCGGAGGGGCGGTGAATGGGCACCTAGAGACCCCAAAAGGGGGGAGATTAGGGGAGAACCTGAAGGGGGCCCACGGGGGGGGTGGGGAAGGGGCACCGCATATGCTCACGTGGCCAGGCAGAGCCCACGGCAGACACCAGGGACCATGCCCTTAAAAAATGGGGATAAGGATTCCCTTTCTTTGATATTCTCACAAAGTCCAAACCTTAAGGACAGAGTACTGATTGGCAGTTTCCCATGTCTTGGGGTTGAGACAAGGGTTTGAACTACCAGAGCATGATGGGTTTTGGTGGGTGATGAAGGTTTTTTGTAGTTTGATTGTGGTGATAGTTCCCTAACATTATGAGTACTTAAGGACTTCAGACCTTGCTGTAAATTCTGTCTCAATAATTTTGAACTTAAAAAAATTATTTATTTATTCATGAGAGACACACACACACACACACAGAGAGAGAGAGAGAAGAGAGAGAGAGGCAGAGGAGGAA	N	.	PASS	PRECISE;SVMETHOD=Snifflesv1.0.12;CHR2=chrX;END=46748196;STD_quant_start=0.774597;STD_quant_stop=1.870829;Kurtosis_quant_start=6.982924;Kurtosis_quant_stop=6.689155;SVTYPE=DEL;SUPTYPE=AL,SR;SVLEN=-1006;STRANDS=+-;STRANDS2=4,10,4,10;RE=14;REF_strand=17,26;Strandbias_pval=0.537631;AF=0.245614	GT:DR:DV	0/0:43:14
chrX	46756310	103552	N	<INV>	.	STRANDBIAS	PRECISE;SVMETHOD=Snifflesv1.0.12;CHR2=chrX;END=46820459;STD_quant_start=0.693889;STD_quant_stop=0.544331;Kurtosis_quant_start=13.460777;Kurtosis_quant_stop=11.799717;SVTYPE=INV;SUPTYPE=SR;SVLEN=64149;STRANDS=++;STRANDS2=54,0,0,54;RE=54;REF_strand=119,127;Strandbias_pval=2.192e-15;AF=0.18	GT:DR:DV	0/0:246:54
chrX	46769398	103553	N	CCCTCTCTCAATCGCTCCTCATCTGTCTCTCATCT	.	FAIL_NOTPRECISE	IMPRECISE;SVMETHOD=Snifflesv1.0.12;CHR2=chrX;END=46769404;STD_quant_start=12.806248;STD_quant_stop=12.605554;Kurtosis_quant_start=-0.204399;Kurtosis_quant_stop=-1.044626;SVTYPE=INS;SUPTYPE=AL;SVLEN=33;STRANDS=+-;STRANDS2=14,4,14,4;RE=18;REF_strand=92,92;Strandbias_pval=0.027211;AF=0.0891089	GT:DR:DV	0/0:184:18
chrX	46772940	103554	N	ACATACCCGGATCCCTGGGTGGCGCAGCGGTTTGGCGCCTGCCTTTGGACACAGGCGCGATCCTGGAGAACCCGGGATCAATCCCACAGCGCGCCCGGTGCAGGAATCCTGCTTCTCCCTCTGCCTGTGTCTCTGCCTCTCTCTCTCTCTCTCGCTCTCAGTCTCTCTCTTCTTCCGCTCTATCATTAAGAAAAAAGAAATAAATAAAAAAAAAAATAAAAATTA	.	PASS	PRECISE;SVMETHOD=Snifflesv1.0.12;CHR2=chrX;END=46772964;STD_quant_start=3.057587;STD_quant_stop=6.657746;Kurtosis_quant_start=7.123165;Kurtosis_quant_stop=2.226448;SVTYPE=INS;SUPTYPE=AL;SVLEN=210;STRANDS=+-;STRANDS2=51,37,51,37;RE=87;REF_strand=90,67;Strandbias_pval=1;AF=0.356557	GT:DR:DV	0/1:157:87
chrX	46781508	103555	ACAAAGCAGGGATCCCTGGGTGGCGCAGCGGTTTGGCGCCTGCCTTTGGCCCAGGGCGCGATCCTGGAGACCCGGGATCGAATCCCACGTCGGGCTCCCGGTGCATGGAGCCTGCTTCTCCCTCTGCCTGTGTCTCTGCCTCTCTCTCTCTCTCTGTAACTATCATAATAAATAAAAAAATTAAAAAAAAAAAG	N	.	PASS	PRECISE;SVMETHOD=Snifflesv1.0.12;CHR2=chrX;END=46781703;STD_quant_start=2.291288;STD_quant_stop=1.832251;Kurtosis_quant_start=20.719049;Kurtosis_quant_stop=-0.795375;SVTYPE=DEL;SUPTYPE=AL;SVLEN=-195;STRANDS=+-;STRANDS2=25,31,25,31;RE=56;REF_strand=83,81;Strandbias_pval=0.536021;AF=0.254545	GT:DR:DV	0/0:164:56
chrX	46784847	103556	N	TTGGTTTCCCCCCCCCCCCCCCCCACATGACTTTCTTTCCCCTCCCCCACCCCCTTTTCCCTTCCTTTAT	.	FAIL_NOTPRECISE	IMPRECISE;SVMETHOD=Snifflesv1.0.12;CHR2=chrX;END=46784846;STD_quant_start=10.082989;STD_quant_stop=20.205197;Kurtosis_quant_start=4.170143;Kurtosis_quant_stop=0.439592;SVTYPE=INS;SUPTYPE=AL;SVLEN=68;STRANDS=+-;STRANDS2=22,2,22,2;RE=24;REF_strand=79,80;Strandbias_pval=9.44282e-05;AF=0.131148	GT:DR:DV	0/0:159:24
chrX	46795996	103557	N	AAAAAACGGGTTGTATTGGGATCCCTGGGTGGCCGCGCGGTGTGGCGGCCTGCCCTTTGGCCCAGGGGCGCGATACTGAGACGCCGGATCGAATACCCACGTCGGGCTTCCCGCGGTGCAGGGGAGCCGTGCTTCTCCTCTTGCCGGTGTTCTCTGCTCTCTCTCTCCCCTCTCTCAATGGGTGCCTATCATGAATAAAATAAAAAGTAAAAAAAAAATTAAAAAAAAACAAAAAAAAAA	.	PASS	PRECISE;SVMETHOD=Snifflesv1.0.12;CHR2=chrX;END=46796010;STD_quant_start=0.179605;STD_quant_stop=5.355130;Kurtosis_quant_start=5.392851;Kurtosis_quant_stop=13.980426;SVTYPE=INS;SUPTYPE=AL;SVLEN=224;STRANDS=+-;STRANDS2=33,30,33,30;RE=63;REF_strand=84,84;Strandbias_pval=0.769431;AF=0.272727	GT:DR:DV	0/0:168:63
chrX	46815515	103558	N	GGTGGGGGGGTGGGGGGGGGGAGGGGGGGGTGGGGGGGGGGGGGGGGGGGGGGGGGGGGGGGGGGAGGGGGGGTGGGAGGGGGGGGGGGGGGAGGGGGGGGGGGGGGC	.	FAIL_NOTPRECISE	IMPRECISE;SVMETHOD=Snifflesv1.0.12;CHR2=chrX;END=46815532;STD_quant_start=3.539254;STD_quant_stop=54.547420;Kurtosis_quant_start=5.804488;Kurtosis_quant_stop=3.867664;SVTYPE=INS;SUPTYPE=AL;SVLEN=103;STRANDS=+-;STRANDS2=30,8,30,8;RE=38;REF_strand=70,88;Strandbias_pval=0.00012193;AF=0.193878	GT:DR:DV	0/0:158:38
chrX	46820957	103559	N	GCTTCCTTGCCGCCTTTTCACTACACAATAAGATCGCTCTTTTCTTCTCTTAAGTCAACACAAGATTTTGAAGAAAGATACTCCCCATTCCAGAAGAGTGTTGTTGATCCATGTGGCTACCCAGTGTGAGTTCAATCCTGCGGGGTTTCTGGCACCGGCTGTGTGCCTATCACCCCTCATCCAAGGTTTATACTAAAAATCTCTGGACGGGGTGTAAGAAAAAAAAAAGCCAGACCTCCATCCTTGCGCTTGTCCCGTGGAGTGAGCCAAGGGTTGTATTGTTGATGAAAGAAGAAGTTTTCTCCTCCGAGCCTTACTGAGGGTGATATTTTGCGAGGTCAGGTTTTCCCGCTTTACGAGTCTAAAGATATGGGAGGGAAGCCGGAGGGGTTGTATTATGGGCATAGCCCAGGGAGAGCAAGACTTGTTTTTTCTCTCTGTTCCTGAACCAACAATAAGCTGCACTTATGAGCGCTACTCGTGTCCTGTCTTTACAAGTCTATCTATTTAATCCTCATGAAGTCAACAACGTGTGACTTCCCTTATTTTACTGTTGGGAACTACAGGCTCAGCGAGAGTTACCCAAGGAACGTACCTAGTAAATTGTGAAGTCCGGATTCACCAACCAAAAGTTAGTAATCACCTGTGCTAGGAAAACCTTGTGATGGAAGCACTGCCATGCACAAGCCCATGCCCCCAAACAGGGCTCGATCCCAGGACCCTGCAATTATTGAGCTAACCAAGCTCAAGAGTCAGACGCTTAATCCATTGATACCCCCAGGTGTCACTGGGGGGGTAAGTGTTCCAAAATCTGTTTGCCTTTGCTCAGACGTGATCTCAGGGTCCTGGGCTCGAGTCCCTCCACCAGTCTACTGCAGGAGCTTGCTTCTCTCTCTGGCACTTGCTTGCCTCTCTTGTTGTCTCCTGAATTAAATAAAATAAAATATTTTTAAAAGAACGAGAATAACCCTTGCTGCTGACCTGCTCCTACTCTCTAGATGTCTCACTGTGTACCCCAAACTTAACATGCCCAAGGCCGAATGAAGATCTCTTCCCCACATAATCAGTGCTGTTCTGGGTTCCCAGAACAGCCAATTCTCTTAATCGACAGTGCAAGTCACAGCAGACTAGAAAAGTTTGGAGCCTTTCTTTTGCCATTCTCCCGTCTTGCTCACACTCAATCGGCCCCAATTTGTTGCTTTTCCTTCCTCACTCCTGCAGTCATCTGCCAGCCCCAACGTTACCACCCCAGTCCAAGCCACCCGCCAGATTTCTCACTGGACCTTGCCAGTAGCCCCCTGACTGGGCCTACTCCAACACAAATATCCACATGGAAGCAGGGACTGCGATGCTTTGTCACCACTGGCCCGGGGCTCTCTGAGGGGGATGAACACCAAGGCCCCTCATAGGGCAGTAGGGCAGTAACGAGCTTCCCCACCTAACCCATCAAAAGGGTGGCCTCTCCTACATACTTCTTGCAGTTTTGCTCAGGCAGTCGCTGTCCAGGCTCATCAGATCCCCAACTCCCTTTCTGACCTCTTGGTTTCCTGTTCTACCTACCCCCTCTGCTGCCCTGGCAGCATCACGTAAAAGCCCCCCGAGTCACTCTCTTTGCAGCAGGAAGGCAACGTACCACATTCTCCAACATGCAGGCTTTTGGCAACTCAAAGTCACCCCTCCCACTTCACACACTCAGCCACACCGAGAGACAAGGGGGACAGCGGTGGTAGCTTTGTTCTTTCTCAGGATGCCACATGGCAAGCTGTGGGACGGGGAGGCACCCACTTCCCTGAGTGCTGCTGGTGTGACTCATTGTCCCTCTTATAGATGACACCACCTCGCCGCAGGAGGCAGAGGATGGCCCCCAGGTGCTCTGGGAGGGCTGGACCATTCTGACAAGTCAAAATGCGGCCACCTGAGACGCGATTTGTCTTCCAGTGGTAGGTCTGGGATTATCAATGTCTTGACTTATCAGGACCTGTTCCATCCATCAAAGTACTCTTTTCCACTGAGGACTTCTTTGGCGTAGGACAGCCCAGAGTGCGTCAGCAAGGGCAT	.	FAIL_NOTPRECISE	IMPRECISE;SVMETHOD=Snifflesv1.0.12;CHR2=chrX;END=46820956;STD_quant_start=0.635811;STD_quant_stop=31.705762;Kurtosis_quant_start=3.262581;Kurtosis_quant_stop=-0.653940;SVTYPE=INS;SUPTYPE=AL,SR;SVLEN=2114;STRANDS=+-;STRANDS2=38,57,38,57;RE=95;REF_strand=30,39;Strandbias_pval=0.748421;AF=0.579268	GT:DR:DV	0/1:69:95
chrX	46822204	103560	TTTATTTATTTATTATTTATTTATTTATTTAT	N	.	PASS	PRECISE;SVMETHOD=Snifflesv1.0.12;CHR2=chrX;END=46822236;STD_quant_start=3.535534;STD_quant_stop=3.781534;Kurtosis_quant_start=-0.689227;Kurtosis_quant_stop=-0.623456;SVTYPE=DEL;SUPTYPE=AL;SVLEN=-32;STRANDS=+-;STRANDS2=7,8,7,8;RE=15;REF_strand=41,51;Strandbias_pval=1;AF=0.140187	GT:DR:DV	0/0:92:15
chrX	46845511	103561	N	AAAAATTTTTTTGCTTGGGATCCCTGGGTGGCGCAGCGGTTTTAAGGCGCCTGTCTTGGCCCAGGGGCACGATCCCCTGGGAGGGAACCCGATCGAATCCCACGTCGGGCGCCGCACGGTGCATGGAGCCTGCTGCGCCTCTGCCTGATGTGTGGTCCTCTGCCTCTCTCTCTCTCACTGTGTGCCTATCAAAAATAAATTAAAAAATTATTAAAAAAAAAAAAAAAAAAAAAAAAAAAAAAAAAAAAAA	.	PASS	PRECISE;SVMETHOD=Snifflesv1.0.12;CHR2=chrX;END=46845514;STD_quant_start=2.215647;STD_quant_stop=6.288518;Kurtosis_quant_start=4.891889;Kurtosis_quant_stop=1.324142;SVTYPE=INS;SUPTYPE=AL;SVLEN=243;STRANDS=+-;STRANDS2=12,10,12,10;RE=22;REF_strand=51,45;Strandbias_pval=1;AF=0.186441	GT:DR:DV	0/0:96:22
chrX	46882223	103562	N	TCCCCCTCTGCATTTTCTCATACCTATTCATATTACTGTGGGGCTGTATTGTCTCTGCCCTGATTAGCGTTCTCTGCGGAGCAGTCAGTCTTTGG	.	PASS	PRECISE;SVMETHOD=Snifflesv1.0.12;CHR2=chrX;END=46882229;STD_quant_start=0.623610;STD_quant_stop=3.756476;Kurtosis_quant_start=1.401456;Kurtosis_quant_stop=10.755113;SVTYPE=INS;SUPTYPE=AL;SVLEN=91;STRANDS=+-;STRANDS2=21,15,21,15;RE=36;REF_strand=46,47;Strandbias_pval=0.433747;AF=0.27907	GT:DR:DV	0/0:93:36
chrX	46916361	103563	N	CAAAGGGAAAAAAAAAAAAAAATACCAAACA	.	PASS	PRECISE;SVMETHOD=Snifflesv1.0.12;CHR2=chrX;END=46916366;STD_quant_start=1.690309;STD_quant_stop=2.314550;Kurtosis_quant_start=9.591316;Kurtosis_quant_stop=9.805310;SVTYPE=INS;SUPTYPE=AL;SVLEN=32;STRANDS=+-;STRANDS2=10,19,10,19;RE=29;REF_strand=55,44;Strandbias_pval=0.0579016;AF=0.226562	GT:DR:DV	0/0:99:29
chrX	46926304	103564	N	ATTGGTTGGTTTTGATTTTTTTTTGTATTTTTTTATTTTATTTTTTTTTTTT	.	PASS	PRECISE;SVMETHOD=Snifflesv1.0.12;CHR2=chrX;END=46926314;STD_quant_start=3.705851;STD_quant_stop=4.343578;Kurtosis_quant_start=3.385442;Kurtosis_quant_stop=4.057167;SVTYPE=INS;SUPTYPE=AL;SVLEN=49;STRANDS=+-;STRANDS2=14,16,14,16;RE=30;REF_strand=42,48;Strandbias_pval=1;AF=0.25	GT:DR:DV	0/0:90:30
chrX	46939941	103565	ACCTTAGGGAACCTTAGGGAACCTTAGGGAACCTTAGGG	N	.	PASS	PRECISE;SVMETHOD=Snifflesv1.0.12;CHR2=chrX;END=46939981;STD_quant_start=0.964901;STD_quant_stop=0.371391;Kurtosis_quant_start=-1.354689;Kurtosis_quant_stop=-1.006228;SVTYPE=DEL;SUPTYPE=AL;SVLEN=-40;STRANDS=+-;STRANDS2=26,32,26,32;RE=58;REF_strand=44,49;Strandbias_pval=0.866973;AF=0.384106	GT:DR:DV	0/1:93:58
chrX	46953288	103566	N	GAAAAACCAGAAACCATCATAAAAAAAAAAAAAAGAAAAAAAAAAAAAAAA	.	PASS	PRECISE;SVMETHOD=Snifflesv1.0.12;CHR2=chrX;END=46953301;STD_quant_start=2.766798;STD_quant_stop=4.189478;Kurtosis_quant_start=22.132123;Kurtosis_quant_stop=1.549928;SVTYPE=INS;SUPTYPE=AL;SVLEN=48;STRANDS=+-;STRANDS2=28,31,28,31;RE=59;REF_strand=41,50;Strandbias_pval=0.86705;AF=0.393333	GT:DR:DV	0/1:91:59
chrX	46965696	103567	N	TAAGACGAACAGAACAGACAAGACAAGTAATAGAAAGAAATAACGAAGAAGAAAAGAAAGTCAAGAAAAG	.	FAIL_NOTPRECISE	IMPRECISE;SVMETHOD=Snifflesv1.0.12;CHR2=chrX;END=46965718;STD_quant_start=2.949576;STD_quant_stop=24.242525;Kurtosis_quant_start=3.297641;Kurtosis_quant_stop=5.562576;SVTYPE=INS;SUPTYPE=AL;SVLEN=70;STRANDS=+-;STRANDS2=4,17,4,17;RE=21;REF_strand=56,45;Strandbias_pval=0.00335142;AF=0.172131	GT:DR:DV	0/0:101:21
chrX	46995296	103568	N	AAAACTATGGTACTTAAAACACAAAAAAAAAACAAAAAAAAAAAAAAAAAATAA	.	PASS	PRECISE;SVMETHOD=Snifflesv1.0.12;CHR2=chrX;END=46995296;STD_quant_start=5.059644;STD_quant_stop=5.856620;Kurtosis_quant_start=1.963490;Kurtosis_quant_stop=1.949224;SVTYPE=INS;SUPTYPE=AL;SVLEN=49;STRANDS=+-;STRANDS2=6,7,6,7;RE=13;REF_strand=35,49;Strandbias_pval=0.771612;AF=0.134021	GT:DR:DV	0/0:84:13
chrX	47050217	103569	N	CCCCCCCCCCCCCCCCCCCCCCTCCCCCCCCCCTCCCCCCCCCCCCACCCCCCCCCCCCCCCCCCCCCCCCCCCCCCCCCCCCCCCCCCCCCCCCCCCT	.	FAIL_NOTPRECISE	IMPRECISE;SVMETHOD=Snifflesv1.0.12;CHR2=chrX;END=47050223;STD_quant_start=10.212737;STD_quant_stop=57.806574;Kurtosis_quant_start=4.276742;Kurtosis_quant_stop=0.915508;SVTYPE=INS;SUPTYPE=AL;SVLEN=99;STRANDS=+-;STRANDS2=2,13,2,13;RE=15;REF_strand=23,40;Strandbias_pval=0.124362;AF=0.192308	GT:DR:DV	0/0:63:15
chrX	47124748	103570	AATAAATAAAATCTTAAAAAAAAAAAAAAAGAATAG	N	.	PASS	PRECISE;SVMETHOD=Snifflesv1.0.12;CHR2=chrX;END=47124784;STD_quant_start=0.000000;STD_quant_stop=0.500000;Kurtosis_quant_start=1.979375;Kurtosis_quant_stop=0.950215;SVTYPE=DEL;SUPTYPE=AL;SVLEN=-36;STRANDS=+-;STRANDS2=13,11,13,11;RE=24;REF_strand=43,42;Strandbias_pval=0.819667;AF=0.220183	GT:DR:DV	0/0:85:24
chrX	47124887	103571	N	CTCTTCTTTTTTTTTCTTCCTATTCTTATTTATT	.	PASS	PRECISE;SVMETHOD=Snifflesv1.0.12;CHR2=chrX;END=47124888;STD_quant_start=1.290994;STD_quant_stop=1.707825;Kurtosis_quant_start=7.615280;Kurtosis_quant_stop=8.119154;SVTYPE=INS;SUPTYPE=AL;SVLEN=34;STRANDS=+-;STRANDS2=14,11,14,11;RE=25;REF_strand=43,41;Strandbias_pval=0.820098;AF=0.229358	GT:DR:DV	0/0:84:25
chrX	47209339	103572	N	CATTATCTTGATCTATAAGGCTAAAAAATTATCCCCCCACCCCAAGCACCAGAACAGGTTACT	.	FAIL_NOTPRECISE	IMPRECISE;SVMETHOD=Snifflesv1.0.12;CHR2=chrX;END=47209338;STD_quant_start=10.658330;STD_quant_stop=23.549947;Kurtosis_quant_start=1.854728;Kurtosis_quant_stop=1.004326;SVTYPE=INS;SUPTYPE=AL;SVLEN=64;STRANDS=+-;STRANDS2=13,0,13,0;RE=12;REF_strand=53,35;Strandbias_pval=0.00365165;AF=0.12	GT:DR:DV	0/0:88:12
chrX	47244344	103573	N	TGGCACTAGTTTCCAGCCACATTTCTTTCCCAACCACTCTCCCGTACGTGCTCTGTTGCACCCCCCCTCTTGCGCTTCATACGGGGAACCGGCTCGTAGTCCCGATACTTTTGCCCTGCCTCCCCCTCCGGTCCCTCCCGCAGTTTCCCTGACTCTTCCAGCCCAGCCTGCCATGTTACCGCCCTTCACATTAATAATCCCGTACCCTATTCTCCACGTGCATGTCCTTCTTGTCCTTGCCCTTTTCATTTAACGATCATCTTTTATGTTGCCGATCCCGTCCCACTGTCCCCCCTTACTCCGTCCTCTCCTGCCGTCAGGCCTTCGGCGTGCTCCACCTCCCTTGGACTACAGCTTGCTCCCTCAGCCTTCTCCCTATTGTCGTGCCATTGGCTCCTCCCCAGGGAACTTTTTTTCCCTTCCCTTCCTTTCTCTTCTTTGTCACTTAAAACGCCTTTCCTGTGATTTTGTTTCTCCTTCCACCGGTTTCTCCAGTTCCCGTTGTCGAACCCGTGCAAGCTCTCCCCAACCCCCCCCCCCCAGGTCACATCATTTCTACGCTCGTTCCCATTTGGCTGCACGTTCTTCTCGTCTTTTTTTTCTTACCATGTGAACCTTTACCTAAACAGCGTCTACTCCCATTTGAGGGGGGGGCACTCTGCCGCATCACAAAATCGGAAACACCGCACATCGTTGCCTCGGGTTCCGTCCCCTACCGTACCTAACTGCCGCTTGGCCTCATGCCTCCACAACAATCCCTTCCCAGGCCCTCCCTTCTGCATTTCCCGTTGTGCCCTGCGGCCCCCCGCATTGCTCCGCGCAACACGTTTAGGCGGTCCGCCAGCGGCGGTTTGAGCCTAGATTCTCGGGCCCAGCTCAGATCCTTCCCTACTGCCCCTCATTGCTCAGGCCCGACTGCTCGTGTCGCGGAGCGAACCTCGACCTGGCTCGCCCCTCTTCCCCAGAACTTTACCTTGCCGCTCTCTGCTCTACCGCCCT	.	FAIL_NOTPRECISE	IMPRECISE;SVMETHOD=Snifflesv1.0.12;CHR2=chrX;END=47245105;STD_quant_start=435.363986;STD_quant_stop=464.240455;Kurtosis_quant_start=-0.936514;Kurtosis_quant_stop=-0.106751;SVTYPE=INS;SUPTYPE=AL;SVLEN=93;STRANDS=+-;STRANDS2=8,3,8,3;RE=11;REF_strand=50,49;Strandbias_pval=0.2104;AF=0.1	GT:DR:DV	0/0:99:11
chrX	47512286	103574	N	TTTTTATTTTTTTTTTTTTTTTTTTTTTTTTTTTTTTTTTTTTTTTTTTTTTTTGTTTTTTTTGTTTTTGTTTTTTTTTTTTTTTTTTCTTTTTTATCTTG	.	FAIL_NOTPRECISE	IMPRECISE;SVMETHOD=Snifflesv1.0.12;CHR2=chrX;END=47512304;STD_quant_start=4.219005;STD_quant_stop=22.910696;Kurtosis_quant_start=0.283377;Kurtosis_quant_stop=-0.458061;SVTYPE=INS;SUPTYPE=AL;SVLEN=93;STRANDS=+-;STRANDS2=20,0,20,0;RE=20;REF_strand=45,44;Strandbias_pval=8.50453e-06;AF=0.183486	GT:DR:DV	0/0:89:20
chrX	47521039	103575	N	GTTTGTGGTGGGGGGGGGGGAGGAGGGGGGGGGGTGTGGTGGGTGGGGGGTGGTGTGGGGGGGGTGTGGCTTAGTTGGGGGCGCCTGGGTTTCTT	.	FAIL_NOTPRECISE	IMPRECISE;SVMETHOD=Snifflesv1.0.12;CHR2=chrX;END=47521077;STD_quant_start=15.814550;STD_quant_stop=43.257369;Kurtosis_quant_start=0.876454;Kurtosis_quant_stop=-0.584040;SVTYPE=INS;SUPTYPE=AL;SVLEN=48;STRANDS=+-;STRANDS2=11,2,11,2;RE=13;REF_strand=29,38;Strandbias_pval=0.0129386;AF=0.1625	GT:DR:DV	0/0:67:13
chrX	47535642	103576	N	AGAGACCTAGTCAGGATCCCGGGGTGGCGCAGTGGTTTTTGGCGGCGCGCCGTTTGGGCGCAGGGGGGCGTGAGCCTGGAGACCCGGGGGGGGGGGGGGGGGGGGGGGGGGGGCGGGATCGAGTTTTTTCCCCCCCCCCCCACCCCCAACGATGGTCCCCCCCAGGCTCCCGGTCATGGAGCCTGCGTCTAGTCTCTGCTCTCTCTCACGCTCTCTGTCTCTGGTGTATGTGTGACTATCAATAATAAAAAAAAAAAAATTAAAAAAAAAAAAAAAAAAACAAAA	.	PASS	PRECISE;SVMETHOD=Snifflesv1.0.12;CHR2=chrX;END=47535647;STD_quant_start=2.581989;STD_quant_stop=3.500000;Kurtosis_quant_start=3.491993;Kurtosis_quant_stop=5.657516;SVTYPE=INS;SUPTYPE=AL;SVLEN=235;STRANDS=+-;STRANDS2=10,15,10,15;RE=25;REF_strand=36,43;Strandbias_pval=0.652243;AF=0.240385	GT:DR:DV	0/0:79:25
chrX	47561093	103577	N	CTATCATGTTTTTTTTTTTTTTTTTTTTTTTTTTTTTGTTTTTTTTTTTTTTTTTTTTTTTATTTTATTTTAATTTTTAAATTTATTTAGTTTTCATAGAGGACACCAGAGAAGAGAGAGAGAGAGGCAGAGACGACAGGCCAGAGGGAGAAACAGGCTCCATGCCAAGAGAGCCTGAGTGGGACTCGATCCAGGGTCTCGCAGGAGCAAGCACATGGGCTGCAGGCGGCGCGAAACCGCTGGCGCCACGCACGGGCTGCCC	.	PASS	PRECISE;SVMETHOD=Snifflesv1.0.12;CHR2=chrX;END=47561105;STD_quant_start=2.494438;STD_quant_stop=3.643869;Kurtosis_quant_start=14.055547;Kurtosis_quant_stop=8.513240;SVTYPE=INS;SUPTYPE=AL;SVLEN=248;STRANDS=+-;STRANDS2=14,23,14,23;RE=37;REF_strand=48,49;Strandbias_pval=0.250183;AF=0.276119	GT:DR:DV	0/0:97:37
chrX	47577324	103578	N	GTGGACTAGTACTCAGCTATTAGAAATGACAAATACCCACAGTTTGCTTCAACGTGGATGGAACTGGAGGGTATTAATTATGCTGAGTGAAGTAAGGTCAGTCGGAGAAGGACAAACAGTATAGTTCTCATTCATTTGGGGAATAGAAATAATAGTGGAAAGGGAAAATCAGGGAAGGGAGACGAAATGGTTGGGAAAATATCAGAAGAGTAGACAGAACATACAGACTGCTAACTCTGGAAACGAACTATGGGTGTGTCGAAGTGGTATGAGGGCGGTTGGTGGGAGTTAAGGGTGACGGCACTGGGTGTTATCTGTATGTTAGTAAATTGAACAACCATAAAAAAAATAAAAAAAAAAAAAAAACAACAAAAAAAAAACATCTCC	.	PASS	PRECISE;SVMETHOD=Snifflesv1.0.12;CHR2=chrX;END=47577324;STD_quant_start=1.788854;STD_quant_stop=6.403124;Kurtosis_quant_start=5.614353;Kurtosis_quant_stop=-0.300649;SVTYPE=INS;SUPTYPE=AL;SVLEN=396;STRANDS=+-;STRANDS2=10,10,10,10;RE=20;REF_strand=50,53;Strandbias_pval=1;AF=0.162602	GT:DR:DV	0/0:103:20
chrX	47578366	103579	N	CCCAAAGAAAAATCTCTTTTTTTTTTTTTTTTTTTTTTTTTTTTTTTTTTTAAGTTTGATTTATTTATGAGAGTCACATACACAGAGAGAGAGAGAAGAGAGAGCGAGACACAGGCAGTGGAGAAGGCAGGCTCCATGCACAGAGAGCCCGATGTGGGATTCGATCCCGGGGTCTCCAGGATCGCGCCCTGGGCCAAAGGCAGGGCGCCAACCGCTGCGCCACCCAGGGGATCCTCC	.	PASS	PRECISE;SVMETHOD=Snifflesv1.0.12;CHR2=chrX;END=47578367;STD_quant_start=2.923261;STD_quant_stop=4.748205;Kurtosis_quant_start=7.233632;Kurtosis_quant_stop=1.781851;SVTYPE=INS;SUPTYPE=AL;SVLEN=234;STRANDS=+-;STRANDS2=10,12,10,12;RE=22;REF_strand=48,55;Strandbias_pval=1;AF=0.176	GT:DR:DV	0/0:103:22
chrX	47595208	103580	N	GATTGTGTCAATTATTTGTTTTTTTTTTTGTTTTTTTTTTTTTTTTTTGTTTTCAAAGATTTATTTGTGATTCCTTCAGAGAGAGAGAGAGAGAGGCAGAGACGACAGCAGAGGGAGAAGCAGGCGCCACGCAGGAAGACCGAGGTGGGACTCGATCCCGAATCTCCAGGATGCACACCCGACAGGCTGCAGGCGGCGCGAGAACCGATGCGCCACTGGAGCTGCCCC	.	PASS	PRECISE;SVMETHOD=Snifflesv1.0.12;CHR2=chrX;END=47595212;STD_quant_start=3.901567;STD_quant_stop=6.782330;Kurtosis_quant_start=-0.450891;Kurtosis_quant_stop=1.730079;SVTYPE=INS;SUPTYPE=AL,SR;SVLEN=226;STRANDS=+-;STRANDS2=17,20,17,20;RE=37;REF_strand=34,28;Strandbias_pval=0.413616;AF=0.373737	GT:DR:DV	0/1:62:37
chrX	47634108	103581	N	ACAAAAGAGAGACTAGGGAACCCATGGGTGGCGCAGCGGTTTTGGCCCCTGCCGTTGGGCCGGGGGCCCCCCCCCCCGGGGCGCGAGCCTTGGACCCGGATCGAATCCCAACGTCGGTGCACTCCCGGTTCATGTGAGCCTGCTTCGACCTCCTGTCTGCCTGTTCTCTGCCGTCTTCCACCCCCCTCCTTCTCTCTGTGACTAAGGCAGGAATAAATAAATAAAAAAAAATCTTTAAAAAAAAAAAAAAAAAAAAAAAAAAAAAAAAAAAAAAAAAAAAAA	.	FAIL_NOTPRECISE	IMPRECISE;SVMETHOD=Snifflesv1.0.12;CHR2=chrX;END=47634157;STD_quant_start=8.882567;STD_quant_stop=33.068112;Kurtosis_quant_start=-0.758283;Kurtosis_quant_stop=-1.479596;SVTYPE=INS;SUPTYPE=AL;SVLEN=233;STRANDS=+-;STRANDS2=11,10,11,10;RE=21;REF_strand=85,72;Strandbias_pval=1;AF=0.117978	GT:DR:DV	0/0:157:21
chrX	47638284	103582	N	AAGAAGAGAAAGAAATAGAAAAGATAAGAAGAAGCAACGAAGAAGACAGCGAAGGAAGCGAGAACGA	.	FAIL_NOTPRECISE	IMPRECISE;SVMETHOD=Snifflesv1.0.12;CHR2=chrX;END=47638307;STD_quant_start=19.872091;STD_quant_stop=18.099724;Kurtosis_quant_start=-1.503348;Kurtosis_quant_stop=-1.691587;SVTYPE=INS;SUPTYPE=AL;SVLEN=73;STRANDS=+-;STRANDS2=2,21,2,21;RE=20;REF_strand=84,95;Strandbias_pval=0.000274048;AF=0.100503	GT:DR:DV	0/0:179:20
chrX	47641397	103583	CCTTTCACGATATCTACAGAGGGTTACATCAAACTCACGAATACCATTCTTCAGCGCACAGGAATTCTCGAATAGACCACATATTGGGTCACAAATCGGGCTGAACCGATACCAAAAGATGGGATTGTCCCCTGCATATCTCGGACATAATGCCTTGAGAATTAGAAACTAAATCACAACAGAAGTTTGAAGGACCTCAAAACATGGAGTTTAATGGCCATCCCTAAAAGATAAGGGCAACCAAGGAATTAAGGAAGATTAAAGATTCTGGAACTAATGAAATGAAGAACCGTTCAATAATCTTTGGGATGCAGCAAAAGCAGTCCTAAGGGGAAAACATCCCCATAAAGCATCCCTTAAAAACTGGAAAGAACTCAATTAAAAGCTAACTTACACATAAAGGAGCTAAGAGAAAAAACAGCACAATAGATCCTACACCTTAGAGAGGGAGCTATAAGATTCGAGCAGAACTCAACGAACTCGAGACCAGAAAAAACTGGAACAGATCAAAATCGGAGTGGTTCTTTGAAAGAATTAATAAGATAGATAAACCATTAGCCAGCCTTATTAAAAAGAAGAGAGAGAAGACTCAAATTAATAAAATCATGAATGAGAAAGGAGAGATCACTACCAACACCAAGGAAATACAAACGATTTTAAAAACCTATTATGAACAGCTATACGCCAATAAATTAGGCAATCTAGAAGAAATGGACGCATTCCTGGAAAGCCACAAACTACCAAAACTGGAACAGGAAGAAATAGAAAACCTGAACAGGCCAATAACCAGGGAGGAAATTGAAGCAGTCATCAAAAACCTCCCAAGACACAAGAGTCCAGGGCCAGATGGCTTCCCAGCGAGAATTTTATCAAACGTTTAAAGAAGAAATCATACCTATTCTCCTAAAGCTGTTTGGAAAGATAGAAAGAGATGGAGTACTTCCAAATTCGTTCTATGAAGCCAGCATCACCTTAATTCCAAAGCCAGACAAAGACCCCGCCAAAAAGGAGAATTACAGACCAATATCCCTGATGAACATGGATGCAAAAATTCTCAACAAGATACTGGCCAATAGGATCCAACAGTACATTAAGAAAATTATTCACCATGACCAAGTAGGATTTATCCCTGGGACACAAGGCTGGTTCAACACCCGTAAAACAATCAATGTGATTCATCATATCAGCAAGAGAAAAACCAAGAACCATATGATCCTCTCATTGGATGCAGAGAAAGCATTTGACAAAATACAGCATCCATTCCTGATCAAAACTCTTCAGAGTGTAGGGATAGAGGGAACATTCCTCGACATCTTAAAAGCCATCTATGAAAAGCCCACAGCAAATATCATTCTCAATGGGGAAGCACTGGGAGCCTTTCCCCTAAGATCAGGAACAAGACAGGGATGTCCACTCTCACCACTGCTATTCAACATAGTACTGGAAGTCCTAGCCTCAGCAATCAGACAACAAAAAGACATTAAAGGCATTCAAATTGGCAAAGAAGAAGTCAAACTCTCCCTCTTCGCCGATGACATGATACTCTACATAGAAAACCCAAAAGTCTCCACCCCAAGATTGCTAGAACTCATACAGCAATTCGGTAGCGTGGCAGGATACAAAATCAATGCCCAGAAGTCAGTGGCATTTCTATACACTACAATGAGACTGAAGAAAGAGAAATTAAGGAGTCAATCCCATTTACAATTGCACCCAAAAGCATAAGATACCTAGGAATAAACCTCACCAAAGATGTAAAGGATCTATACCCTCAAAACTATAGAACACTTCTGAAAGAAATTGAGGAAGACACAGAGATGGAAAAATATTCCATGCTCATGGATTGGCAGAATTAATATTGTGAAAATGTCAATGTTACCCAGGGCAATATACACATTAATGCAATCCCTATCAAAATACCATGGACTTTCTTCAGAGAGTTAGAACAAATTATTTTAAGATTTGTGTGGAATCAGAAAAGACCCCGAATAGCCAGGGGAATTTTAAAAAAGAAAACCATATCTGGGGGCATCACAATGCCAGATTTCAGGTTGTACTACAAAGCTGTGGTCATCAAGACAGTGTGGTACTGGCACAAAAACAGACACATAGATCAGTGGAACAGAATAGAGAATCCAGAAGTGGACCCTGAACTTTATGGGCAACTAATATTCGATAAAGGAGGAAAGACTATCCATTGGAAGAAAGACAGTTCTCTTCAATAAATGGTGCTGGGAAAATTGGACATCCACATGCAGAAGAATGAAACTAGACCACTCTCTTTCACCCTACACAAAGATAAACTCAAAATGGATGAAAGATCTAAATGTGAGACAAGATTCCATCAAAATCCTAGAGAAGAAACACAGGCAACACCCTTTTTGAACTCGGCCATAGTAACTTCTTGCAAGATACATCCACGAAGGCAAAAGAAACAAAAGCAAAAATGAACTATTGGGACTTCATCAAGATAAGAAGCTTTAGCAAAGCAAAGGATACAGTCAACAAAACTCAAAGACAACCTACAGAATGGGAGAAGATATTTGCAAATGACATATCAGATAAAGGGCTAGTTTCCAAGATCTATAAAGAACTTATTAAACTCAACACCAAAGAAAAAACAACCCAATCATGAAATGGGCAAAAGACATGAACAGAAATCTCACAGAAGAAGACATAGACATGGCCAACATGCACATGAGAAAATGCCTGCATCACTTGCCATCAGGGAAATCCCAAATCAAAACCACAATGAATACCACCTCACACCAGTGAGAATGGGAAAAATTAACAAGGCAGGAAACAACAAATGTTGGAGAGGATGTGGAGAAAAGGGAACCCTCTTACACTGTTGGGGGGAAAAGTGAACTGGTGCAGCCACTGTGGAAAACTGTGTGGAGGTTCCTCAAACAGTTAAAAATATACCTGCCCTACGACCCAGAAATTGCACTTTTGGGGGATTTACCCCAAAGATACAAATGCAATGAAACGCTGGGACACCTGCACCCCGATGTTTCTAGCGGGCAATGGCCACGATAGCCAAACTGTGGAAGGAGCCTCGGTGTCCAACAAAGATGAATGGATAAAGAAGATGTGGTTTATTTTATACAATGGAATATTACTCAGCTATTAGAAATGAAAAAATACCCACCATTTGCTTCAACGTGGATGGAACTGGAGGGTATTTGCTGAGTGAAGTAAGTCAGTCGGAGAAGGACAAACTTATATGTTCTCATTCATTGGGGAAATATAAAAAATAGTAAAAGGGGAAAAAAAGGGAAGGGAGAAGAAATGTGTGGGAAATATCAGAAAGGGAGACAGAACATAAAGACTGCTAACTCTGGGAAACGAACTAGGGGTGGTGGAAGGGAGGAGGGGGCGGGGGGGGAGTGAATGGGTGACGGGCACTGGGTGTTATTCTGTAGTTAGTAAATTGAACACCAATAAAAAAAAAAATCTAAAAAAAAAAAAAAAAAACAAAATGGAG	N	.	PASS	PRECISE;SVMETHOD=Snifflesv1.0.12;CHR2=chrX;END=47644872;STD_quant_start=2.160247;STD_quant_stop=2.096861;Kurtosis_quant_start=17.784509;Kurtosis_quant_stop=24.623445;SVTYPE=DEL;SUPTYPE=AL,SR;SVLEN=-3475;STRANDS=+-;STRANDS2=58,68,58,68;RE=126;REF_strand=49,61;Strandbias_pval=0.895827;AF=0.533898	GT:DR:DV	0/1:110:126
chrX	47689396	103584	N	ACATCCAGATATTTGCACAAATCCCTGGCCAATGT	.	PASS	PRECISE;SVMETHOD=Snifflesv1.0.12;CHR2=chrX;END=47689400;STD_quant_start=0.597614;STD_quant_stop=1.669046;Kurtosis_quant_start=-0.551272;Kurtosis_quant_stop=-0.815755;SVTYPE=INS;SUPTYPE=AL;SVLEN=31;STRANDS=+-;STRANDS2=16,13,16,13;RE=29;REF_strand=104,108;Strandbias_pval=0.559019;AF=0.120332	GT:DR:DV	0/0:212:29
chrX	47697669	103585	TGAACATATACCTATACAACATATACATTACACACCATAATAAACACACATATAAACTATAGCACATGCTCATTGATGGAAGAATTAATTGTGGAAAAGTCCATGCTACCCAGGGGCAATTACACATTTATTTAAGCCATCCCTATCAAATANNNNNNNNNNNNNNNNNNNNNNNNN	N	.	PASS	PRECISE;SVMETHOD=Snifflesv1.0.12;CHR2=chrX;END=47697846;STD_quant_start=0.380693;STD_quant_stop=0.120386;Kurtosis_quant_start=46.890418;Kurtosis_quant_stop=6.321300;SVTYPE=DEL;SUPTYPE=AL;SVLEN=-177;STRANDS=+-;STRANDS2=60,78,60,78;RE=138;REF_strand=67,77;Strandbias_pval=0.633322;AF=0.489362	GT:DR:DV	0/1:144:138
chrX	47701920	103586	N	GGAAAAATGACAGGCCATATCTCCACAAAGCTCTTGCTATTGCGACTTTTTTTGTGCCACACCTAAAAAACACACATGCAACACACACACCCCCAACACACAACAAAGTTATTGCTTACATGTCCAAGGATCAAAGGAAAGAATGACAATACTGACAGAATATTAATGCAATAAACCTGACACAAAAATTTGAAAAGGAAACCAGCTATAATTTTGGAACCATAACTGTATTACTGATCTATTTAATTCTGAGGTGTTTTACAACACCAACACCAATTCTCTGATCTCAGACACAAGCTGGATGCTCCACAATTAAATTAAATTCTGACACTACTACCCTGCGTTAGTGCAGGACTTCATGGGTCAAGTGTTCACTCTCAACGCCTGCCCCAACTTTCAATGCCAGTCAAAAGTCTCAGGCCTCCCAACCTGCCCTACAACCGGTTTTTTATCATTTAGGAGTACCCCTGGCTCCCTCCCTCTTCAGGTTGTTAATTTTCTAGAAATGGGTCTCCAAACTCGAAATCACTCTATTTCACTTCTGCTTTTTTTTTTTTACATAAAGTACTCCTATGGCACCCCCGAAATGCACAGCCGATGAATAGGTCCCATCGGGGCAAGGTCTGGATGGGTTCCCCCTTGCGGCGGCTTCTTCTGTGAGTTTGGGTATCGCACCATCCCCATCCCCCCAGTCCATTACACCAACACCCGCCCACCCGCTGAGCACACCGTGTTGCCAGAAGGCTTTCTGCCTCCCTTGTTCGGGTGGTTTTATGTCGTTTTCCTCACCTCGCCTGATTGATATTAACCATCTCCCGGCGTTGCCCCTTCTTCTGCGGTGGAGGGTTATGGACATGAAAATTTCCAGGCTTCATCAAGGTTCGCTCTTTCTGTGAACCCAGTTTCATTCTGACGTACCTCTCGGCTTGCCCAGCCAATAAGTTGTCTTGGAAACCTACATTGCTCCTGTCCCCCGGTAAATTCCACGGGATTTAGGTG	.	UNRESOLVED	PRECISE;SVMETHOD=Snifflesv1.0.12;CHR2=chrX;END=47701920;STD_quant_start=3.443420;STD_quant_stop=3.443420;Kurtosis_quant_start=3.996244;Kurtosis_quant_stop=3.845360;SVTYPE=INS;SUPTYPE=AL;SVLEN=999;STRANDS=+-;STRANDS2=22,20,22,20;RE=42;REF_strand=1,8;Strandbias_pval=0.0305489;AF=0.823529	GT:DR:DV	1/1:9:42
chrX	47734929	103587	N	<DEL>	.	PASS	PRECISE;SVMETHOD=Snifflesv1.0.12;CHR2=chrX;END=50137117;STD_quant_start=1.264911;STD_quant_stop=0.547723;Kurtosis_quant_start=0.321902;Kurtosis_quant_stop=0.030209;SVTYPE=DEL;SUPTYPE=SR;SVLEN=-2402188;STRANDS=+-;STRANDS2=15,1,15,1;RE=16;REF_strand=2,0;Strandbias_pval=1;AF=0.888889	GT:DR:DV	1/1:2:16
chrX	47734930	103588	N	<INV>	.	PASS	PRECISE;SVMETHOD=Snifflesv1.0.12;CHR2=chrX;END=50132579;STD_quant_start=1.788854;STD_quant_stop=1.048809;Kurtosis_quant_start=0.019391;Kurtosis_quant_stop=-0.100000;SVTYPE=INV;SUPTYPE=SR;SVLEN=2397649;STRANDS=++;STRANDS2=12,0,0,12;RE=11;REF_strand=0,1;Strandbias_pval=0.0769231;AF=0.916667	GT:DR:DV	1/1:1:11
chrX	47770013	103589	N	GCGGAGGGGGGGGGGGAGGGGCGGACGAAAAGGGGGGGAGAGGGGCAGGGGGGGGGAGGGGGAGGGGGGGGGGCGC	.	FAIL_NOTPRECISE	IMPRECISE;SVMETHOD=Snifflesv1.0.12;CHR2=chrX;END=47770017;STD_quant_start=24.072806;STD_quant_stop=29.414282;Kurtosis_quant_start=-1.055124;Kurtosis_quant_stop=0.220574;SVTYPE=INS;SUPTYPE=AL;SVLEN=76;STRANDS=+-;STRANDS2=0,13,0,13;RE=13;REF_strand=43,48;Strandbias_pval=0.000616232;AF=0.125	GT:DR:DV	0/0:91:13
chrX	47774882	103590	N	AGAGTAACGGGCTCCCTGGGTTGGCGCAGCGTTGGCGCTGCCTTTGGACCAGGGCGCGACCGGTAGACCCGGCTCGAATCCCACGTCGGGCTCCCGGTGCATGGAGACTGCTTCTCACTCTGCCTGTGTCTCTGCCTCTCTCTCTCCTCTCTGGGACTGCTGCAGAAATAAATAAAAAATTAAAAAAAAAAAAAAAAAAAAAAACAAAAC	.	PASS	PRECISE;SVMETHOD=Snifflesv1.0.12;CHR2=chrX;END=47774881;STD_quant_start=4.505552;STD_quant_stop=9.246621;Kurtosis_quant_start=-0.153897;Kurtosis_quant_stop=0.994882;SVTYPE=INS;SUPTYPE=AL;SVLEN=223;STRANDS=+-;STRANDS2=6,13,6,13;RE=19;REF_strand=44,63;Strandbias_pval=0.611717;AF=0.150794	GT:DR:DV	0/0:107:19
chrX	48033160	103591	N	<DEL>	.	PASS	PRECISE;SVMETHOD=Snifflesv1.0.12;CHR2=chrX;END=52536119;STD_quant_start=0.420084;STD_quant_stop=1.350381;Kurtosis_quant_start=6.158712;Kurtosis_quant_stop=1.409749;SVTYPE=DEL;SUPTYPE=SR;SVLEN=-4502959;STRANDS=+-;STRANDS2=18,17,18,17;RE=35;REF_strand=40,33;Strandbias_pval=0.837357;AF=0.324074	GT:DR:DV	0/1:73:35
chrX	48052487	103592	N	<INV>	.	STRANDBIAS	PRECISE;SVMETHOD=Snifflesv1.0.12;CHR2=chrX;END=48125365;STD_quant_start=0.510754;STD_quant_stop=1.251086;Kurtosis_quant_start=12.741438;Kurtosis_quant_stop=6.260275;SVTYPE=INV;SUPTYPE=SR;SVLEN=72878;STRANDS=--;STRANDS2=0,47,47,0;RE=47;REF_strand=30,37;Strandbias_pval=6.94486e-09;AF=0.412281	GT:DR:DV	0/1:67:47
chrX	48108827	103593	N	AACTTCTGGAATAGGGGTAAAAAAAAAAAAAACAAAAAAAAAAAAAAAAAAA	.	PASS	PRECISE;SVMETHOD=Snifflesv1.0.12;CHR2=chrX;END=48108833;STD_quant_start=1.431782;STD_quant_stop=4.743416;Kurtosis_quant_start=13.692143;Kurtosis_quant_stop=3.792011;SVTYPE=INS;SUPTYPE=AL;SVLEN=44;STRANDS=+-;STRANDS2=25,15,25,15;RE=40;REF_strand=54,36;Strandbias_pval=0.847267;AF=0.307692	GT:DR:DV	0/1:90:40
chrX	48126023	103594	AGGTTGAAAAAAAGCATGGAAAGGGAATGGTTGTGTTTTTCGGAAGAAGA	N	.	PASS	PRECISE;SVMETHOD=Snifflesv1.0.12;CHR2=chrX;END=48126073;STD_quant_start=1.088214;STD_quant_stop=1.112134;Kurtosis_quant_start=3.184616;Kurtosis_quant_stop=2.207094;SVTYPE=DEL;SUPTYPE=AL;SVLEN=-50;STRANDS=+-;STRANDS2=32,45,32,45;RE=77;REF_strand=47,61;Strandbias_pval=0.880318;AF=0.416216	GT:DR:DV	0/1:108:77
chrX	48133894	103595	N	TTTGCTTTTTTTTTTTGTTTTTTTTTTTTTTGATGTTTATTTGTTTAATTTTTATTTATTTATATAGGACAGAGAGAGAGAAGAGAGAGAGAGAGGAGGCAAGAGACACAGGCATGAGGGAGAAGCAGGCTCAGAAGGGAGCCCGACGCGGGAACTCGATCCCGGGTGCTCAGGATCGAGCCCTGGGCCTCGAAAGGCAGGAGCCAACCGCTGCGCCACCCAGGGATTCCCAGGAT	.	PASS	PRECISE;SVMETHOD=Snifflesv1.0.12;CHR2=chrX;END=48133893;STD_quant_start=3.339737;STD_quant_stop=5.121598;Kurtosis_quant_start=5.670741;Kurtosis_quant_stop=8.267879;SVTYPE=INS;SUPTYPE=AL;SVLEN=249;STRANDS=+-;STRANDS2=10,16,10,16;RE=26;REF_strand=60,63;Strandbias_pval=0.391336;AF=0.174497	GT:DR:DV	0/0:123:26
chrX	48138334	103596	N	TTTTCGTTTTCCTTTGCTTTCTTTCTTTGCTTTTTTCCTTGTTCTTTTTCTTTTTTTCTCTATCGC	.	FAIL_NOTPRECISE	IMPRECISE;SVMETHOD=Snifflesv1.0.12;CHR2=chrX;END=48138346;STD_quant_start=14.979616;STD_quant_stop=27.158997;Kurtosis_quant_start=-1.103621;Kurtosis_quant_stop=3.001850;SVTYPE=INS;SUPTYPE=AL;SVLEN=60;STRANDS=+-;STRANDS2=34,2,34,2;RE=36;REF_strand=65,69;Strandbias_pval=1.14546e-07;AF=0.211765	GT:DR:DV	0/0:134:36
chrX	48152805	103597	N	GACCCACACCGACCAAAGACATCGAAGCCCTACTTGCCAGAGTT	.	FAIL_NOTPRECISE	IMPRECISE;SVMETHOD=Snifflesv1.0.12;CHR2=chrX;END=48152815;STD_quant_start=13.090593;STD_quant_stop=15.937377;Kurtosis_quant_start=-0.195825;Kurtosis_quant_stop=-0.914856;SVTYPE=INS;SUPTYPE=AL;SVLEN=52;STRANDS=+-;STRANDS2=1,21,1,21;RE=22;REF_strand=85,89;Strandbias_pval=4.25131e-05;AF=0.112245	GT:DR:DV	0/0:174:22
chrX	48162886	103598	N	TCTTTTGTCGTTTTTTTTTTTTTTTTTTTTTTTTTTTTTTTTTTTTCATTTTTTTTTTCTTTT	.	PASS	PRECISE;SVMETHOD=Snifflesv1.0.12;CHR2=chrX;END=48162893;STD_quant_start=1.489091;STD_quant_stop=3.375101;Kurtosis_quant_start=16.820410;Kurtosis_quant_stop=8.921585;SVTYPE=INS;SUPTYPE=AL;SVLEN=60;STRANDS=+-;STRANDS2=23,24,23,24;RE=47;REF_strand=42,46;Strandbias_pval=1;AF=0.348148	GT:DR:DV	0/1:88:47
chrX	48211012	103599	N	GGCACAGGAGTAGGGAAGGGAAAGGATCGAAAGAACCAGAGGAGAAATAAAGAGGGGGGTGGAGTTGAAGTGGGCGGGGCGGCGGGGGGAAGGATAAGAATGAGGTGAGACCACGATGCACCGGAAGACAAAAAAAAAGATGAAGATAGAAAGGACGGAAAAATGAAAGAGAGAAAAAAACCGACAGCGGCAAACGAATTAAGCAGGGGGCAGGGCAATGAGAGGAAGCATACAGCGAAACGGCAGAACACAAGGTATGAAGAGACGGGGTGCGGGGAAAAAATAAGCAGAAAGGAGTAAAGAGACTTCAAGGGCTCTGCAGAAGTTAGATGAAGCAGGCCGAAAGACAAAGCAAGGAAAGGAGGTGCTAAAGCAAACAACGACAGGTAGTAAAGACAGGGGAGAAGGACTGGGGAAGAAGAGGGAGTGAAGGAAGAGACACGGGAGGCAAGGGAAGAGAAGCTGAGGAAAAAACGAGGGAGAAAAACAAAGCCATGCGGAAAGGTTAGTAAGGGAAATAAAGGACAGCCTCAGAAGGACAATCCACGTACGGGGCGGGGCAGAGGGCGCGCGAGGGGACAGAGGTACCCAGACGCAGAGGGAACACAGTCGAGCGGGAGAGGCCCGAAGGCGGGAGGTACAGCAGGCAGCTCCCGGAGAAGCGAGGGCCTCCCAGAAAACAAAGAACACCAAAACTGACATCTAGGAAACGTACCAAGTCCAACGGGTGGGCAGTTGAACGTGTTCAATGCAGCAGACACCAGCCGACCCTCACTCTGGGGAAAGTAAGCATAACAGCAGCTCCGCCAAAGAGGAAGGGCCGGAGCGAAAGGGTGGAGGGAGACTGCACACGGCCGAAGAGACCAAAAGGCATCCAAGAAGATCTCTCAGCACGGCTTCCTTCCGCATCGGCGAGAGCAAAAGCGCCTCCAGATATAAACGAAGATAGGGATCCCCCCCAGTCGGCAAAAAGATCAGGGCGGACTCAGTGCCACGCCA	.	FAIL_NOTPRECISE	IMPRECISE;SVMETHOD=Snifflesv1.0.12;CHR2=chrX;END=48211662;STD_quant_start=209.871151;STD_quant_stop=345.662986;Kurtosis_quant_start=-0.664156;Kurtosis_quant_stop=-1.373708;SVTYPE=INS;SUPTYPE=AL;SVLEN=67;STRANDS=+-;STRANDS2=5,9,5,9;RE=14;REF_strand=49,38;Strandbias_pval=0.247738;AF=0.138614	GT:DR:DV	0/0:87:14
chrX	48218601	103600	N	CCAACACCTCAAATAGGGAATCCCTGGGTGGCGCAGCGATTTGCGCGCGGCTGCCGGCCCGGCGCGATCTGGGAGACCCAGGATCGAATTCCACCGTCGGGCTCCCGGTTTGCATGGAGCCCGCTTCTCCCCTCTGCCTGTGTCTCTGCCTTTCCTTTTTCTATCTCTCTTGTGTGTGACTATATAAATAAATACAAGAAAAAAAAATCTTTTACAAAAAAAAAAAAAAAAAA	.	PASS	PRECISE;SVMETHOD=Snifflesv1.0.12;CHR2=chrX;END=48218603;STD_quant_start=0.750000;STD_quant_stop=5.267827;Kurtosis_quant_start=12.964976;Kurtosis_quant_stop=12.343270;SVTYPE=INS;SUPTYPE=AL;SVLEN=222;STRANDS=+-;STRANDS2=12,20,12,20;RE=32;REF_strand=28,43;Strandbias_pval=1;AF=0.31068	GT:DR:DV	0/1:71:32
chrX	48329918	103601	N	AACAGAAGAAGTTTTATTTTAATTTGTTTTTTTTTTTT	.	PASS	PRECISE;SVMETHOD=Snifflesv1.0.12;CHR2=chrX;END=48329925;STD_quant_start=0.738549;STD_quant_stop=3.661843;Kurtosis_quant_start=5.707727;Kurtosis_quant_stop=6.643310;SVTYPE=INS;SUPTYPE=AL;SVLEN=34;STRANDS=+-;STRANDS2=21,24,21,24;RE=45;REF_strand=36,44;Strandbias_pval=1;AF=0.36	GT:DR:DV	0/1:80:45
chrX	48363890	103602	N	AATAAGAAACGAAAAAGCAATGAAGAATAGAAAGAAACGAAAAAAGAAAAAGGAAAGAAAAAGAAAAAG	.	FAIL_NOTPRECISE	IMPRECISE;SVMETHOD=Snifflesv1.0.12;CHR2=chrX;END=48363903;STD_quant_start=19.687560;STD_quant_stop=34.101320;Kurtosis_quant_start=2.001076;Kurtosis_quant_stop=1.611987;SVTYPE=INS;SUPTYPE=AL;SVLEN=74;STRANDS=+-;STRANDS2=0,12,0,12;RE=12;REF_strand=36,41;Strandbias_pval=0.00126329;AF=0.134831	GT:DR:DV	0/0:77:12
chrX	48389133	103603	N	GAAGCCCCACACACTACCCCACATCGCTCGCTCC	.	PASS	PRECISE;SVMETHOD=Snifflesv1.0.12;CHR2=chrX;END=48389133;STD_quant_start=0.000000;STD_quant_stop=0.836660;Kurtosis_quant_start=6.463898;Kurtosis_quant_stop=4.766982;SVTYPE=INS;SUPTYPE=AL;SVLEN=32;STRANDS=+-;STRANDS2=10,7,10,7;RE=17;REF_strand=39,42;Strandbias_pval=0.594683;AF=0.173469	GT:DR:DV	0/0:81:17
chrX	48408118	103604	N	TTGTTTCTGCTTATATCATTTTTGTTTCGCTTTCTTTTACTCTTATTTTTATTTTAC	.	FAIL_NOTPRECISE	IMPRECISE;SVMETHOD=Snifflesv1.0.12;CHR2=chrX;END=48408147;STD_quant_start=50.506435;STD_quant_stop=93.254491;Kurtosis_quant_start=1.026593;Kurtosis_quant_stop=1.803009;SVTYPE=INS;SUPTYPE=AL;SVLEN=147;STRANDS=+-;STRANDS2=12,3,12,3;RE=14;REF_strand=31,48;Strandbias_pval=0.00461536;AF=0.150538	GT:DR:DV	0/0:79:14
chrX	48411872	103605	N	TATATATATATAGAGATATATCTATATATATC	.	PASS	PRECISE;SVMETHOD=Snifflesv1.0.12;CHR2=chrX;END=48411873;STD_quant_start=2.387467;STD_quant_stop=1.673320;Kurtosis_quant_start=2.634735;Kurtosis_quant_stop=2.054412;SVTYPE=INS;SUPTYPE=AL;SVLEN=33;STRANDS=+-;STRANDS2=11,10,11,10;RE=21;REF_strand=35,56;Strandbias_pval=0.325475;AF=0.1875	GT:DR:DV	0/0:91:21
chrX	48418240	103606	N	GCCGCATGTCTACCTGCTGTCAGATCAGGCCGCGTCCTCAGCACAGTACACAAAAACGACAAGCGATAAGGAT	.	FAIL_NOTPRECISE	IMPRECISE;SVMETHOD=Snifflesv1.0.12;CHR2=chrX;END=48418239;STD_quant_start=24.458127;STD_quant_stop=27.502727;Kurtosis_quant_start=-0.393299;Kurtosis_quant_stop=-1.063398;SVTYPE=INS;SUPTYPE=AL;SVLEN=64;STRANDS=+-;STRANDS2=14,4,14,4;RE=18;REF_strand=40,42;Strandbias_pval=0.0357735;AF=0.18	GT:DR:DV	0/0:82:18
chrX	48509591	103607	N	ATCTAGAAAAAAAAAAAAAAGAAAAAAAAAGAACTGAGCAC	.	PASS	PRECISE;SVMETHOD=Snifflesv1.0.12;CHR2=chrX;END=48509604;STD_quant_start=4.316431;STD_quant_stop=3.069373;Kurtosis_quant_start=15.378903;Kurtosis_quant_stop=4.046571;SVTYPE=INS;SUPTYPE=AL;SVLEN=40;STRANDS=+-;STRANDS2=20,19,20,19;RE=39;REF_strand=43,37;Strandbias_pval=0.846424;AF=0.327731	GT:DR:DV	0/1:80:39
chrX	48615199	103608	N	CCCCCCCCCCCCCCCTCCCCCCCCCCCCCCCCCCCCCCCCCCCCCCCCCCCCCCCCCCCCCCCCTCCCCTCCCCCCCCCCCCCCCCCCCCCCCCCCCACCCCCCCCCCCGCCCCCCTCCCCCCCCCCCCCCCCCCCCCCCCCCCCCCCTCCCCCTCCCCTCCCCCCCCCCCCTCCCCCCTCCCCCCCCCTCCCCCCCCCCCCCCCTCCCCCCCCCCCCCCCCCCCCCCCCCCCCTCTCCCCCACCCCCCCCCCCCCCCCCCCCCCCCCC	.	FAIL_NOTPRECISE	IMPRECISE;SVMETHOD=Snifflesv1.0.12;CHR2=chrX;END=48615200;STD_quant_start=8.491172;STD_quant_stop=84.455906;Kurtosis_quant_start=5.662723;Kurtosis_quant_stop=1.379066;SVTYPE=INS;SUPTYPE=AL;SVLEN=166;STRANDS=+-;STRANDS2=1,12,1,12;RE=13;REF_strand=25,21;Strandbias_pval=0.00351016;AF=0.220339	GT:DR:DV	0/0:46:13
chrX	48641697	103609	N	AACGGTGTACACTTTATTTTTTTTTATTTTTTTTTTGTTTTTTTTTGTTTTTTT	.	PASS	PRECISE;SVMETHOD=Snifflesv1.0.12;CHR2=chrX;END=48641706;STD_quant_start=1.767767;STD_quant_stop=5.196152;Kurtosis_quant_start=5.094321;Kurtosis_quant_stop=4.171001;SVTYPE=INS;SUPTYPE=AL;SVLEN=47;STRANDS=+-;STRANDS2=27,21,27,21;RE=48;REF_strand=44,40;Strandbias_pval=0.718781;AF=0.363636	GT:DR:DV	0/1:84:48
chrX	48654553	103610	N	TTAGAAATAATGTTACTGGAAAAAAAAAAAGAAAAAAAAAAAAAAAAAAAAAAAAAAAAA	.	PASS	PRECISE;SVMETHOD=Snifflesv1.0.12;CHR2=chrX;END=48654564;STD_quant_start=1.647509;STD_quant_stop=4.820591;Kurtosis_quant_start=-1.803614;Kurtosis_quant_stop=7.016723;SVTYPE=INS;SUPTYPE=AL;SVLEN=49;STRANDS=+-;STRANDS2=26,17,26,17;RE=43;REF_strand=48,36;Strandbias_pval=0.849433;AF=0.338583	GT:DR:DV	0/1:84:43
chrX	48682205	103611	N	CCGAGGAGAACTGTAATTTTTTTTTTTTTTTTTTTTAAAAGAGGTTATTTAATGTATTCATGAAAGACCCAAGAGAGAGGGCAGAGACCACAGGCAGAGGGAGAAGCAGGCTCCAGCAGGGATCCCGATGTGGAGACTCGATCCCCGGTCTCCAGGATTAACGCCGGGGCCGAAGAGCAGCGCCAGAACGCTCGCAACCGGGCTGC	.	PASS	PRECISE;SVMETHOD=Snifflesv1.0.12;CHR2=chrX;END=48682214;STD_quant_start=1.732051;STD_quant_stop=4.500000;Kurtosis_quant_start=9.055196;Kurtosis_quant_stop=5.453701;SVTYPE=INS;SUPTYPE=AL;SVLEN=205;STRANDS=+-;STRANDS2=19,14,19,14;RE=33;REF_strand=46,39;Strandbias_pval=0.837427;AF=0.279661	GT:DR:DV	0/0:85:33
chrX	48917182	103612	N	GTGTTTAGTGGCACCCATCTGCTTTCTCGGCCTTTTGGCTATGATCAAG	.	PASS	PRECISE;SVMETHOD=Snifflesv1.0.12;CHR2=chrX;END=48917185;STD_quant_start=2.024846;STD_quant_stop=2.983287;Kurtosis_quant_start=0.145739;Kurtosis_quant_stop=-0.081034;SVTYPE=INS;SUPTYPE=AL;SVLEN=46;STRANDS=+-;STRANDS2=6,10,6,10;RE=16;REF_strand=49,39;Strandbias_pval=0.276065;AF=0.153846	GT:DR:DV	0/0:88:16
chrX	48942191	103613	N	TATATTATAGTTTCCTCCCCCTTTTCCCCTTTCCCCCTCTTTTTCCTCCTTTATTATTTCCTCCCCCGGGGCACCAAGGCCCT	.	FAIL_NOTPRECISE	IMPRECISE;SVMETHOD=Snifflesv1.0.12;CHR2=chrX;END=48942202;STD_quant_start=9.835002;STD_quant_stop=26.034942;Kurtosis_quant_start=-0.189087;Kurtosis_quant_stop=5.656463;SVTYPE=INS;SUPTYPE=AL;SVLEN=56;STRANDS=+-;STRANDS2=2,21,2,21;RE=23;REF_strand=48,56;Strandbias_pval=0.00072162;AF=0.181102	GT:DR:DV	0/0:104:23
chrX	49131666	103614	N	TTAGTGCTTTTCTGTATGTAGTTCATGTATTTG	.	FAIL_NOTPRECISE	IMPRECISE;SVMETHOD=Snifflesv1.0.12;CHR2=chrX;END=49131666;STD_quant_start=24.396721;STD_quant_stop=23.897699;Kurtosis_quant_start=0.175702;Kurtosis_quant_stop=0.625326;SVTYPE=INS;SUPTYPE=AL;SVLEN=51;STRANDS=+-;STRANDS2=0,13,0,13;RE=13;REF_strand=35,33;Strandbias_pval=0.000377288;AF=0.160494	GT:DR:DV	0/0:68:13
chrX	49153701	103615	N	CAGAAGAGGGCCGCCGGGTGGCTTCAGGTTTTAGCGCCGCCTTCGGCGCCAGGGGGTGAATCCTGGAGACCCAGGATCGAGTCCCACGTCAGGCTCCTTGCATGGAGCTTGCTTCTCCTCTGGCCTTGTCTCTGCCATCTCTCTATGTTGTCTCGCTGAAGAAAATAAATTACAAGCA	.	PASS	PRECISE;SVMETHOD=Snifflesv1.0.12;CHR2=chrX;END=49153700;STD_quant_start=2.903200;STD_quant_stop=4.097037;Kurtosis_quant_start=10.962272;Kurtosis_quant_stop=7.181351;SVTYPE=INS;SUPTYPE=AL;SVLEN=182;STRANDS=+-;STRANDS2=14,14,14,14;RE=28;REF_strand=33,42;Strandbias_pval=0.659133;AF=0.271845	GT:DR:DV	0/0:75:28
chrX	49330974	103616	N	AAGGCGGGAGTTGTGGGATCCCTGGGTGGCGAGCGGTTTGGCGCCTGCCTTTGGCCCAGGGGGCGCGATCCTGGAGATTCCTGGATCGAATTCCCCCCTGTCAGGCTCCCGGTTGCATGGAGCCTGCTTCTCCCTCTGCTTTGTGCTCTGCCTCTCCGCTTCTCCCTGTGTGCCTATCATGAATAAATAAAAATTAAAAAAAAAAAAAAAAAAAAAAAAAAAAAAAAAA	.	PASS	PRECISE;SVMETHOD=Snifflesv1.0.12;CHR2=chrX;END=49330979;STD_quant_start=3.000000;STD_quant_stop=6.115554;Kurtosis_quant_start=1.262727;Kurtosis_quant_stop=4.708487;SVTYPE=INS;SUPTYPE=AL;SVLEN=229;STRANDS=+-;STRANDS2=14,6,14,6;RE=20;REF_strand=53,47;Strandbias_pval=0.218801;AF=0.166667	GT:DR:DV	0/0:100:20
chrX	49395466	103617	N	TTGGTTGTTTGTGCCCCCCTGTTTTTCCACAACCAACACCCCCACCCCCCC	.	FAIL_NOTPRECISE	IMPRECISE;SVMETHOD=Snifflesv1.0.12;CHR2=chrX;END=49395471;STD_quant_start=28.248894;STD_quant_stop=29.378564;Kurtosis_quant_start=0.267847;Kurtosis_quant_stop=-0.114896;SVTYPE=INS;SUPTYPE=AL;SVLEN=49;STRANDS=+-;STRANDS2=8,3,8,3;RE=11;REF_strand=30,36;Strandbias_pval=0.114069;AF=0.142857	GT:DR:DV	0/0:66:11
chrX	49438485	103618	N	CCAGGGTGTTCTTTTTTTTTTCTTTTTTTTTTTTTTTTTTTTTTTTTTT	.	PASS	PRECISE;SVMETHOD=Snifflesv1.0.12;CHR2=chrX;END=49438485;STD_quant_start=4.256902;STD_quant_stop=4.556048;Kurtosis_quant_start=10.547868;Kurtosis_quant_stop=7.904694;SVTYPE=INS;SUPTYPE=AL;SVLEN=55;STRANDS=+-;STRANDS2=35,32,35,32;RE=67;REF_strand=64,67;Strandbias_pval=0.656081;AF=0.338384	GT:DR:DV	0/1:131:67
chrX	49439203	103619	CAGAGAAAGAATTTGACAAAAGACAGCATCCATTCCTGATCAAAACTCTTCAGAGTGAGAAACATATGATCCTCTCATTGGAT	N	.	PASS	PRECISE;SVMETHOD=Snifflesv1.0.12;CHR2=chrX;END=49439285;STD_quant_start=2.837716;STD_quant_stop=2.271100;Kurtosis_quant_start=-0.645682;Kurtosis_quant_stop=-0.510553;SVTYPE=DEL;SUPTYPE=AL;SVLEN=-82;STRANDS=+-;STRANDS2=16,22,16,22;RE=38;REF_strand=66,67;Strandbias_pval=0.464289;AF=0.222222	GT:DR:DV	0/0:133:38
chrX	49439540	103620	N	AAAGGCATTTCAACGTGATCCGCTTGGGGGCCCACAGCGGTTTTGGCGCCTGCCTTTGGCCCCAGTGGCGCGATCCTGGAGCACCCGGGATTGAATCCCACCTCGGGTCTTCCCTGTTGCGTGAGCCTGCTTCTCCCTTGCCGTGGTCTTGCCCCTCTCTTCTCTTCTTCTCTCTCTCTTGGACTATTATAAAATATTTAAAAAA	.	PASS	PRECISE;SVMETHOD=Snifflesv1.0.12;CHR2=chrX;END=49439555;STD_quant_start=2.014652;STD_quant_stop=4.385806;Kurtosis_quant_start=13.508387;Kurtosis_quant_stop=13.231326;SVTYPE=INS;SUPTYPE=AL;SVLEN=195;STRANDS=+-;STRANDS2=13,21,13,21;RE=34;REF_strand=65,62;Strandbias_pval=0.246226;AF=0.21118	GT:DR:DV	0/0:127:34
chrX	49558629	103621	GACATTCTTTTTTTTTTTTTTTTTTTTTTTTTTTAATTTTTTTTTTTTTTAATTTTTATTTATTTATGATAGTCACACAGAGAGAGAGAGAGAGAGGCAGAGACACAGGCAGAGGGAGAAGCAGGCTCCATGCACCGAGAGCCCGATGTGGGATTTGATCCCGGGTCTCCAGGATCACGCCCTGGGCCAAAGGCAGGCGCCAAACCGCTGCGCCACCCAGGGATCCCTAA	N	.	PASS	PRECISE;SVMETHOD=Snifflesv1.0.12;CHR2=chrX;END=49558854;STD_quant_start=3.911521;STD_quant_stop=4.774935;Kurtosis_quant_start=-2.027983;Kurtosis_quant_stop=6.380664;SVTYPE=DEL;SUPTYPE=AL;SVLEN=-225;STRANDS=+-;STRANDS2=8,9,8,9;RE=17;REF_strand=59,45;Strandbias_pval=0.599893;AF=0.140496	GT:DR:DV	0/0:104:17
chrX	49588342	103622	N	AATAACAAAAATACAAAAAAAACAATAAAAATAAAAAAAAAAAATCAAAAAAAAAA	.	PASS	PRECISE;SVMETHOD=Snifflesv1.0.12;CHR2=chrX;END=49588347;STD_quant_start=1.167748;STD_quant_stop=3.586591;Kurtosis_quant_start=16.795289;Kurtosis_quant_stop=10.972821;SVTYPE=INS;SUPTYPE=AL;SVLEN=55;STRANDS=+-;STRANDS2=23,22,23,22;RE=45;REF_strand=27,28;Strandbias_pval=1;AF=0.45	GT:DR:DV	0/1:55:45
chrX	49749106	103623	N	GAAAAAAAAAAAATAAAAAAAAAAAAAAAATAAAAAAAAGAATACACCAG	.	PASS	PRECISE;SVMETHOD=Snifflesv1.0.12;CHR2=chrX;END=49749107;STD_quant_start=4.264014;STD_quant_stop=3.219260;Kurtosis_quant_start=7.133020;Kurtosis_quant_stop=7.694827;SVTYPE=INS;SUPTYPE=AL;SVLEN=55;STRANDS=+-;STRANDS2=12,10,12,10;RE=22;REF_strand=52,43;Strandbias_pval=1;AF=0.188034	GT:DR:DV	0/0:95:22
chrX	50021191	103624	N	TTTTTTTTTTTTTTCTTTTTTTTTTTTTTTTTTTTTTTTTTGTTAGG	.	PASS	PRECISE;SVMETHOD=Snifflesv1.0.12;CHR2=chrX;END=50021195;STD_quant_start=4.446260;STD_quant_stop=2.353394;Kurtosis_quant_start=2.956609;Kurtosis_quant_stop=2.343576;SVTYPE=INS;SUPTYPE=AL;SVLEN=47;STRANDS=+-;STRANDS2=15,12,15,12;RE=27;REF_strand=50,47;Strandbias_pval=0.828324;AF=0.217742	GT:DR:DV	0/0:97:27
chrX	50035868	103625	N	CCAATAAGAGGTAGGAATAAATGTTAAAAAAAAAGAATAGCCCATATAGTAGTAAAGGGGTTTAAGTGAATTTGTTGTTGACAAAGCCTCGTCCAAAATCTCCTCACACTGGAGGAGTTTGTCAAATATAAATAGAATTTCTACCACCAAGTATTATACAATCTCTTACCACAACTATGAGGGACCACGTCGACAGTTCTTTCTAACAAAGTAAGTATTCCAATGCACCCAAATCAAAACCGACAATTACAAAAGAGCATAACACCAAGATCACGTGTAAATTTAGATGTTGCAAAATGTGCACAATAGAGGGAAAATAGAATTCGCTATAGTATACACACAAAAAATGTTGTACACCAGACTACGGGAATTTACCGCATAAGTAAGGCTGGTCATATTTGAAAATCAAAATTCATGGTAATCCCCACATCTTTGTAACATAGTTATTTGAGAGGCCTGGGTGCCGCATTGCGCGTCACCGTTGGCTTGGGATGAGCCTGAGTCCGGGATCAAGTCCCACAAGCGTTTTCTGGCTTGGGGCCCTTCTCGCTCGCCTTGTCGCTCCTCTCTTGCGCTCTGGGTCGCTAGGAAATAGCTCGTAAAAATACTTTATTTGAAATTTGGAGAGAGAGAGAGAATAGAGGAGAGTGTGCAGAGTGGTGGGAGACGAGTGGCAGAGGAGAGGAAGAGAGACCCCCTGCTGAGCAGGGAACTCGCTAAGCTGGATCCCAAGACTTGAATCATGCCTGAGCTAGAGACAGATGCTTAACTGAGCTCCTAGCACCCCGGGTTAAAAAAAAACAAAATTCACAACCCATTTAATGTTACCACAAAAGGCGAAATAAAGAAAAGGAAAAAAAAAAAAACTGTCCTAAAAATAAGCAAATGCAGAAAAAAATTAATTGGACAAAGTTTAAAAGGCCATTCATGATAAAAAAAACATCTAAGAAAATTACAAACTCGCAAGGGAATTTGTGCTCATTTTTTTTCAATCGCGTG	.	UNRESOLVED	PRECISE;SVMETHOD=Snifflesv1.0.12;CHR2=chrX;END=50035867;STD_quant_start=0.707107;STD_quant_stop=0.948683;Kurtosis_quant_start=0.582587;Kurtosis_quant_stop=4.796199;SVTYPE=INS;SUPTYPE=AL;SVLEN=999;STRANDS=+-;STRANDS2=14,5,14,5;RE=17;REF_strand=0,0;Strandbias_pval=1;AF=1	GT:DR:DV	1/1:0:17
chrX	50142337	103626	N	TTGGGTGTATCCCATTTTTTATTTTTTATTTTTATTTATTTGGATAGTCACACAGCGAGAGAGCGAGCGAGAGAGAGAGAGAGAGGCAGAGGGAGAAGCAGGTCTGCCACCGGGATCCTGAGTGGGGATTCGAATGCCCCGGGTCGCCAGGATTCACGCCCTGGGCCCAAGGCAGGCCCAAACCACTGCGCCACCCAGGGATCCC	.	FAIL_NOTPRECISE	IMPRECISE;SVMETHOD=Snifflesv1.0.12;CHR2=chrX;END=50142343;STD_quant_start=8.449852;STD_quant_stop=12.012493;Kurtosis_quant_start=0.280094;Kurtosis_quant_stop=0.263487;SVTYPE=INS;SUPTYPE=AL;SVLEN=199;STRANDS=+-;STRANDS2=7,6,7,6;RE=13;REF_strand=55,47;Strandbias_pval=1;AF=0.113043	GT:DR:DV	0/0:102:13
chrX	50320431	103627	N	TATTCTGTTCTTGATATGGCCCACACATTTTCGTCCCTTCCTTATATTCCTTCACTAGTATTATATTCCCCAAAATGACTGAGACTATAATGTTTTGTCCTACTCCGACTGACCTTAGTCACTCAGCATAATACCCTCCAGTTTCCATCCACGTTGAAGCAATGGGGGATTTGTCATTTCTTTTTTTTTTTTTTTTTTTTTTTTTTTTTTTTTTTTTTTTTTTTATTTTGTTTTTTTTTTTTTCCTTTTTTGTTTCTATTTTGATTATTTTTTTTTATGGTGTTCATTTACTAACATAGCAGAATAACACCCCGTGCCCGCACCCATGTCACTCCCACCCCCCGCCCTCCGCCCCTTCTACACACCACTAGTTCGTTTCCACAAGATTAGCAGGGCGTTAACGTTCTGGTCTCCC	.	FAIL_NOTPRECISE	IMPRECISE;SVMETHOD=Snifflesv1.0.12;CHR2=chrX;END=50320431;STD_quant_start=155.293915;STD_quant_stop=123.941115;Kurtosis_quant_start=3.375022;Kurtosis_quant_stop=0.525879;SVTYPE=INS;SUPTYPE=AL;SVLEN=415;STRANDS=+-;STRANDS2=8,5,8,5;RE=11;REF_strand=26,36;Strandbias_pval=0.231761;AF=0.150685	GT:DR:DV	0/0:62:11
chrX	50406234	103628	N	AGAAAAATGAAGTGAGGGGGATCCTGGTGGCGCAGTGGTTTAGGCGCCTGCCTTATGGCCCAGGAGCGCGATCCTGAGGGGACCACGGGATCGAATCCCACGTCAGGCTCCGGTGCATGGAGCCTGCTTATCTCCCTCTGCCGGTGTCTGGCATGGGGCATCTCTGGCTCTCCTCTGTGCAATCATAAATAAAGTAAAAAAAACAAAAAAAAAAAAA	.	PASS	PRECISE;SVMETHOD=Snifflesv1.0.12;CHR2=chrX;END=50406240;STD_quant_start=1.449138;STD_quant_stop=6.774954;Kurtosis_quant_start=6.129069;Kurtosis_quant_stop=5.271354;SVTYPE=INS;SUPTYPE=AL;SVLEN=209;STRANDS=+-;STRANDS2=11,7,11,7;RE=18;REF_strand=40,33;Strandbias_pval=0.791988;AF=0.197802	GT:DR:DV	0/0:73:18
chrX	50517440	103629	N	TGAGACAATGCATCCATCAAACGCCTTCCGAGGCGAACACAGGGCAAACCCTTTTTTGAAACTCGGCCATCGTAACTTCTTGCAAGATACATCCCCGAAGGACCAAAAGGACACAAAAGCAAAACTGGACTCTTGGGACTTCATCAAGATAAGAAGCTTTTGCCAAAGCAAGGTATAAGTCAACCTTTTTTCTTTTTTCTGAAAAACCTCAAGACAATTACATAATGGCAGACGATATTTTTCAAATGACC	.	FAIL_NOTPRECISE	IMPRECISE;SVMETHOD=Snifflesv1.0.12;CHR2=chrX;END=50517440;STD_quant_start=20.923671;STD_quant_stop=72.567899;Kurtosis_quant_start=5.349223;Kurtosis_quant_stop=0.556420;SVTYPE=INS;SUPTYPE=AL;SVLEN=231;STRANDS=+-;STRANDS2=3,8,3,8;RE=11;REF_strand=37,37;Strandbias_pval=0.204407;AF=0.129412	GT:DR:DV	0/0:74:11
chrX	50586675	103630	N	ACGACAAAAATAGGGGATCCTGGTGGTCCGCAGCGGTTGCGCTGGCCTTTGGCCCAGGCGCGATTCTGGAGACCCGGACTCGCATCCCACATTCGGGCTCCCCCGTCATGGAGCCTGCTCTCTCCCTTGCCCTGTTGTCTCTGCCTCTCTCTTTCTCTCTCTGTGACTATCATAACTAATAAAAACAATTAAAAAAACCCAAAAAAAAAAAAAAAAAAAAAAAAAATCAAAAAAAAAACAAAAAAA	.	PASS	PRECISE;SVMETHOD=Snifflesv1.0.12;CHR2=chrX;END=50586689;STD_quant_start=1.393261;STD_quant_stop=6.301260;Kurtosis_quant_start=8.961267;Kurtosis_quant_stop=11.788430;SVTYPE=INS;SUPTYPE=AL,SR;SVLEN=232;STRANDS=+-;STRANDS2=18,17,18,17;RE=35;REF_strand=35,54;Strandbias_pval=0.233405;AF=0.282258	GT:DR:DV	0/0:89:35
chrX	50706564	103631	N	ACGAATTGACGGTCAGCTCCCAAGCCTTAAGGTTGAACCTGGGAAACACCAAATAGAAAGATATACAGAAGAGGATCATGCAAAGGTAAGTAGGAAGGGAAGAGCCAAGGAATCCACTATGTCCACAAAAAAAGTCCTTGAAAATCTGCATTTGGGAAACGCCCTCTAGGGATCGTGCGTCAAACCTTAATTGTGGTAGATGACGAAGCGTCGGCCCCAAGCGGGGAAAGGGACTGCCAAAGGTACAATGAGCTTAGTGGCAGTGTCTAAAACTAAAATTTAGGTCTTTTAACTCCCTTCTCTTATTTACTCTATGGCACTTTAGTCTATCTTTCTCCTCGTATTTAAAAATATATATATCTTTCTTTAAACAATTTGTAAAACTCAAAAAAAAGAATTAAAGAATAAAAATGTAAATCTTTATAATATCACATGACTAAAGCTATTAAAATCAATCGTGGTGGTTTTTCACACGTTCAAAAATTCTTGACATTTGTCCAGCGAGACGTTAACAATTTAGTCCTGTCCTCCTAGATCTTTAGGCTTTGTGACTTGCTTTCTTTAATAACAGAATGCAGTTCGAATTTGATGTTGCATAACTCCTAGATATAGGTCAAAAGGGCACATAGCTTTCCTCTGGCTCATGCGAGCAACTCTCTCTTTCTCTCAAGCTACTTGTTCTTTGAAATCAGCCATATGCTCTTGAGGAGGCAAACTCAGGACACAGGAGAAAGAAGCCAGATGTAAGTGTTCCAGCTTGAAAGCCTCAGCAAGTTTCTAGCTCTAGCAACCAGCATCACTTCCCGGCCATGTGAAGAGGAAGCCTTAGATTTTCTCAGTTCCCAGCCGTTTGTCTGATCTGCAGCTGTGTTTGTGAAAGATTGTGAGCCCCAGTAACTGCGACCGTCATCCTTCGACTCTGAGAGATAAAAATAAATGAGTGTCCTTTCATTACTACGTTTGTTTATTACAGTGTTAAATAACCAAATAAGCAAATTT	.	UNRESOLVED	PRECISE;SVMETHOD=Snifflesv1.0.12;CHR2=chrX;END=50706564;STD_quant_start=0.000000;STD_quant_stop=0.000000;Kurtosis_quant_start=8.946031;Kurtosis_quant_stop=9.959827;SVTYPE=INS;SUPTYPE=AL;SVLEN=999;STRANDS=+-;STRANDS2=11,16,11,16;RE=27;REF_strand=0,0;Strandbias_pval=1;AF=1	GT:DR:DV	1/1:0:27
chrX	50740108	103632	N	AAACAAAAAGAGAAAGAAAAGAAAGAAAAAAGAAAGAAAGAAAAGGAAGAAAAGAAAAGGCATAAGAAAAGAAAGGTAAGAAAGAAGAAAGAAGAAAAGAGAGAAAAGAAAAGAAAGAGAAGGGGGGGGGGGAAGGGAAGGAGAGAAAA	.	FAIL_NOTPRECISE	IMPRECISE;SVMETHOD=Snifflesv1.0.12;CHR2=chrX;END=50740127;STD_quant_start=24.300206;STD_quant_stop=51.357570;Kurtosis_quant_start=0.534291;Kurtosis_quant_stop=-0.670961;SVTYPE=INS;SUPTYPE=AL;SVLEN=135;STRANDS=+-;STRANDS2=2,13,2,13;RE=15;REF_strand=42,43;Strandbias_pval=0.0107791;AF=0.15	GT:DR:DV	0/0:85:15
chrX	50808227	103633	N	AAAAGAAAGAAAAGAAGAAGGAAAGAAAGAAAGAAAAGGAAAACGAAGAAAAAGGCAGAAAAGAAAGAAAAAGGAAAGAAAGAAAGAAAGAAAGCAGAGAAAGCAAGACAATACAAACACAAAAAC	.	FAIL_NOTPRECISE	IMPRECISE;SVMETHOD=Snifflesv1.0.12;CHR2=chrX;END=50808290;STD_quant_start=33.686793;STD_quant_stop=67.273323;Kurtosis_quant_start=-0.012926;Kurtosis_quant_stop=-1.377292;SVTYPE=INS;SUPTYPE=AL;SVLEN=71;STRANDS=+-;STRANDS2=2,12,2,12;RE=14;REF_strand=44,42;Strandbias_pval=0.0181401;AF=0.14	GT:DR:DV	0/0:86:14
chrX	50855522	103634	TGTATGGGGATCCCTGGGTGGCGCAGCGGTTTGGCGCCTGCCTTTGGCCCAGGGCGCGGTCCTGGAGACCCGGGATCGAATCCCACGTCGGGCTCCCGGTGCATGGAGCCTGCTTCTCCCTCTGCCTGTGTCTCTGCCTCTCTCTCTCTCTCACTGTGTGCCTATCATAAATAAATAAAAGTTTAAAAAAAAAAAAGAAAAGC	N	.	PASS	PRECISE;SVMETHOD=Snifflesv1.0.12;CHR2=chrX;END=50855725;STD_quant_start=4.989990;STD_quant_stop=5.205766;Kurtosis_quant_start=6.654879;Kurtosis_quant_stop=-1.783115;SVTYPE=DEL;SUPTYPE=AL;SVLEN=-203;STRANDS=+-;STRANDS2=8,6,8,6;RE=14;REF_strand=51,48;Strandbias_pval=0.779687;AF=0.123894	GT:DR:DV	0/0:99:14
chrX	50914324	103635	N	CATTTTTTTAACAAACCAAAATACCGTAATGGAACACATCGTACTAATGCACCTACCACTGCCTTCTACACCTTTTCGGGGTCGGCTCGCGCCCCCCCGTTCTAACCTTGCCGTTCTCGCCCTCTCCCTCTCTTTCCGTCCCGCCCCTCCGCCCTCATCACCCACTCTTTCTGCCTCCCCGAAGCCTCCCGCCCTCCGCCCCTCCCCTCCCCTCCCCCCCGCCTCCGGCCGCGCTCTTCCATTCCCCCCCGCTCGCCCTACCTATTTGCCCGCCCCCCCCACCCCCCCCCCCCGCCCAGATCCACCCCCCCCGGAGCAGATTCCTTGCGTCCCCCGCCCCTCCCCCCCGCTCCTCCTTCCCTCGCCCGGCCCTCCCCCCCGCGGCCCCTTTCCTACTACAACTAAACTTCCCCCACTCGCGCGCCGCCTCCGCACTGCTGCTTACCCACCTCCCATCACTCCTCGTTGCCCCTCCCCCTCTGCTACCACCGGCCCCCCCCCGCCGCCAATGGCTCCCTTCTAGCGCCCCATCTTCCCTTGGCCCCCCCTGCCCCGCCGCCCTGCACCCTTTGCTGCGACCCCTCCCCGCCCACGCCATGCAC	.	FAIL_NOTPRECISE	IMPRECISE;SVMETHOD=Snifflesv1.0.12;CHR2=chrX;END=50914652;STD_quant_start=362.173025;STD_quant_stop=346.679391;Kurtosis_quant_start=-1.697728;Kurtosis_quant_stop=-1.542614;SVTYPE=INS;SUPTYPE=AL,SR;SVLEN=305;STRANDS=+-;STRANDS2=4,11,4,11;RE=15;REF_strand=51,43;Strandbias_pval=0.0558229;AF=0.137615	GT:DR:DV	0/0:94:15
chrX	50930360	103636	N	AAAACTCTTCAGAGTGTTTGCTTCAACGTGGATGGAACTGGAGGGTATAATGCTGAGTGAAGTAATTCAGTCGGAGAAAGTCAAAACATTAATGTTCTCATTCATTTGGGGAATAAAATATAGTGAAAGGGAGAAATAAGGGAAGGGAGAAAGAAATGTTGTGGAATATCAAAAGGGAGACATAACTGGTAAAGACTGCTAACTGTTTGAAACGAACTAGGTTGGTAAGGGGAGGAGGGCGGGGGTGGTAGTGAATGGGTGACGGGACTGGTGTTATTCTGTATGTTAGTAAATTGAACACCATAAAAAAAATGAAAAAGAAAAAAAGTAAAAAAAAAAAAA	.	FAIL_NOTPRECISE	IMPRECISE;SVMETHOD=Snifflesv1.0.12;CHR2=chrX;END=50930368;STD_quant_start=4.527693;STD_quant_stop=12.457929;Kurtosis_quant_start=6.672148;Kurtosis_quant_stop=1.157122;SVTYPE=INS;SUPTYPE=AL;SVLEN=360;STRANDS=+-;STRANDS2=6,8,6,8;RE=14;REF_strand=34,41;Strandbias_pval=1;AF=0.157303	GT:DR:DV	0/0:75:14
chrX	50944437	103637	N	CGAACAGCAGTGATTCCCTGGGTGGCGCCGCGGTTGTGGCCCTGCCGTGGCCAAGGGACGCGATCCGGTTGAGACCGGGAGCGAAGCCCACGGCAGGCTCCCGGGTGCAGTGGAGCCTGCGGCGCCCGTTGCCTGTGTCCTCTGCCGCGCTCTCTCTCACGGTGTGCCCTCATAAATCAATAAAAAAGTAAAAAAAAATAACAAAAAAAAAAA	.	PASS	PRECISE;SVMETHOD=Snifflesv1.0.12;CHR2=chrX;END=50944436;STD_quant_start=2.088932;STD_quant_stop=3.700942;Kurtosis_quant_start=10.791705;Kurtosis_quant_stop=15.629377;SVTYPE=INS;SUPTYPE=AL,SR;SVLEN=214;STRANDS=+-;STRANDS2=31,35,31,35;RE=66;REF_strand=44,47;Strandbias_pval=0.872996;AF=0.420382	GT:DR:DV	0/1:91:66
chrX	50960592	103638	N	ACCTAACAAAATCAATAATTTTTTTTTTTTTTTACTTTTTTATTTATTATGACTCGGACAACACAGTGGAGAGAGAGGAGCGGCAGAGACACAGGCAGATGCAGAAGGCAGGCTTCCATGCACCGGGGAGCCCCGACGTGGGCATTCTATCCCGGGTCTCCATGATCGCGCCCTGGGCCACAGTCAGGCGCCCCAAACCATGCGCCACCCAGGGCATCCC	.	PASS	PRECISE;SVMETHOD=Snifflesv1.0.12;CHR2=chrX;END=50960600;STD_quant_start=3.720042;STD_quant_stop=4.142619;Kurtosis_quant_start=18.020311;Kurtosis_quant_stop=4.495190;SVTYPE=INS;SUPTYPE=AL;SVLEN=207;STRANDS=+-;STRANDS2=29,33,29,33;RE=62;REF_strand=52,50;Strandbias_pval=0.63171;AF=0.378049	GT:DR:DV	0/1:102:62
chrX	50987656	103639	N	TAACGTAGAGGACCCAAAAAAAACAAACCAAAACAAAAAAAAAAACAAAAAAAACAAAACCA	.	PASS	PRECISE;SVMETHOD=Snifflesv1.0.12;CHR2=chrX;END=50987665;STD_quant_start=0.948683;STD_quant_stop=4.080441;Kurtosis_quant_start=3.505896;Kurtosis_quant_stop=1.116462;SVTYPE=INS;SUPTYPE=AL;SVLEN=50;STRANDS=+-;STRANDS2=21,20,21,20;RE=41;REF_strand=38,44;Strandbias_pval=0.702616;AF=0.333333	GT:DR:DV	0/1:82:41
chrX	51021026	103640	N	ATAAAAATAAATTAAAATAAAATAAAATAAAATAAAATAAAT	.	PASS	PRECISE;SVMETHOD=Snifflesv1.0.12;CHR2=chrX;END=51021031;STD_quant_start=7.974961;STD_quant_stop=5.873670;Kurtosis_quant_start=4.162951;Kurtosis_quant_stop=6.923110;SVTYPE=INS;SUPTYPE=AL;SVLEN=35;STRANDS=+-;STRANDS2=8,11,8,11;RE=19;REF_strand=40,42;Strandbias_pval=0.62156;AF=0.188119	GT:DR:DV	0/0:82:19
chrX	51065882	103641	N	TAAAAGGAGGAAAATAAAAAAAAAAAAAAAAAAAAAAAAAA	.	PASS	PRECISE;SVMETHOD=Snifflesv1.0.12;CHR2=chrX;END=51065887;STD_quant_start=3.660601;STD_quant_stop=7.014271;Kurtosis_quant_start=6.775503;Kurtosis_quant_stop=6.675879;SVTYPE=INS;SUPTYPE=AL;SVLEN=41;STRANDS=+-;STRANDS2=5,8,5,8;RE=13;REF_strand=34,39;Strandbias_pval=0.764247;AF=0.151163	GT:DR:DV	0/0:73:13
chrX	51106311	103642	N	AATCAATCTTTTTTTTTTTTTTTTTTTTTTTTTTTTTTTAATTTTTTAAATTTATTATGATAGTCACACCGAGCGAGAGGACAGCAGAGAGCCGAGGCAGAGACACAGTGCAGAGGGAGAAGCAGGCTCCATTGCACCGGGATCCCGACATGGATTCGATCCCGGTCTCCAGGGCTCGCGGCCTGGGCCAAGGCAGTCGCCCCAACCGCTGCACCACCCAGGGATCCC	.	PASS	PRECISE;SVMETHOD=Snifflesv1.0.12;CHR2=chrX;END=51106312;STD_quant_start=2.631174;STD_quant_stop=4.548880;Kurtosis_quant_start=1.951959;Kurtosis_quant_stop=3.524617;SVTYPE=INS;SUPTYPE=AL;SVLEN=231;STRANDS=+-;STRANDS2=13,14,13,14;RE=27;REF_strand=42,38;Strandbias_pval=0.824344;AF=0.252336	GT:DR:DV	0/0:80:27
chrX	51125554	103643	N	TGGTACATTTTCATAATATATATATATATATAGA	.	PASS	PRECISE;SVMETHOD=Snifflesv1.0.12;CHR2=chrX;END=51125554;STD_quant_start=1.000000;STD_quant_stop=3.114482;Kurtosis_quant_start=6.688363;Kurtosis_quant_stop=4.695777;SVTYPE=INS;SUPTYPE=AL;SVLEN=36;STRANDS=+-;STRANDS2=3,8,3,8;RE=11;REF_strand=47,49;Strandbias_pval=0.213273;AF=0.102804	GT:DR:DV	0/0:96:11
chrX	51129013	103644	N	TTTTTTGTTTTTTTTTTTTTTTTTTGTTTTTTTTTTTGTTGTTAAAGATTTTTTATGTAGTTTATGCATGAGAGACCAGAGAGAAGAAAGAGAGGCAGAGCACAGGCAGAGGAGCAGGCAGGCCTCCATGCAGGGAGCCCCGACGTGGACTCAATCCCAGGTCTCCAGGGCAGGCCTGGGCTGAAGGTGCAACTAAACCCTGAGCCACCTGGGCTGCCCTTCTCAGCTTTGC	.	FAIL_NOTPRECISE	IMPRECISE;SVMETHOD=Snifflesv1.0.12;CHR2=chrX;END=51129012;STD_quant_start=52.531895;STD_quant_stop=13.816657;Kurtosis_quant_start=4.725030;Kurtosis_quant_stop=6.476356;SVTYPE=INS;SUPTYPE=AL;SVLEN=232;STRANDS=+-;STRANDS2=9,5,9,5;RE=14;REF_strand=51,51;Strandbias_pval=0.397864;AF=0.12069	GT:DR:DV	0/0:102:14
chrX	51132678	103645	N	GTATTCAGGCTTGTTTTTTTTTTTTTTTTTTTTTTTTTTTTTTTTTTTTTTTTTTTT	.	PASS	PRECISE;SVMETHOD=Snifflesv1.0.12;CHR2=chrX;END=51132688;STD_quant_start=4.242641;STD_quant_stop=4.786344;Kurtosis_quant_start=-0.832529;Kurtosis_quant_stop=-0.754277;SVTYPE=INS;SUPTYPE=AL;SVLEN=54;STRANDS=+-;STRANDS2=13,10,13,10;RE=23;REF_strand=48,53;Strandbias_pval=0.493205;AF=0.185484	GT:DR:DV	0/0:101:23
chrX	51195940	103646	N	TAAAATACCTAAAAACAAAAAAAAAAAAAAAAAAAAAAAAAAAAAAAAAAAACAAAAAAAAAAAAAAAAAAA	.	PASS	PRECISE;SVMETHOD=Snifflesv1.0.12;CHR2=chrX;END=51195947;STD_quant_start=5.500000;STD_quant_stop=4.434712;Kurtosis_quant_start=3.945862;Kurtosis_quant_stop=4.552745;SVTYPE=INS;SUPTYPE=AL;SVLEN=68;STRANDS=+-;STRANDS2=13,12,13,12;RE=25;REF_strand=51,41;Strandbias_pval=0.822724;AF=0.213675	GT:DR:DV	0/0:92:25
chrX	51328917	103647	N	TTGTTTTTATTATGTTATTTTATTTTTTTAATCTTAATATATAGTTATTTTTG	.	FAIL_NOTPRECISE	IMPRECISE;SVMETHOD=Snifflesv1.0.12;CHR2=chrX;END=51328936;STD_quant_start=38.768544;STD_quant_stop=41.180092;Kurtosis_quant_start=1.650391;Kurtosis_quant_stop=2.396075;SVTYPE=INS;SUPTYPE=AL;SVLEN=62;STRANDS=+-;STRANDS2=8,3,8,3;RE=11;REF_strand=42,39;Strandbias_pval=0.218164;AF=0.119565	GT:DR:DV	0/0:81:11
chrX	51500240	103648	N	CTTTTTTTTTTGTTTTTTTTTTGTTTTTTTTTTTTTT	.	FAIL_NOTPRECISE	IMPRECISE;SVMETHOD=Snifflesv1.0.12;CHR2=chrX;END=51500285;STD_quant_start=25.276471;STD_quant_stop=50.935253;Kurtosis_quant_start=1.329177;Kurtosis_quant_stop=4.469636;SVTYPE=INS;SUPTYPE=AL;SVLEN=72;STRANDS=+-;STRANDS2=12,1,12,1;RE=13;REF_strand=38,42;Strandbias_pval=0.00245744;AF=0.139785	GT:DR:DV	0/0:80:13
chrX	51601882	103649	N	AACAAATAATGGGAACATAGCCAGGTAGACAGACAGCGCGACTCCTAACTCTGCGGGGGGAAACGAACTAGCTGGTGGTTGGAAGGGGAGGAGCGCGTTGTGCGTGGGTGTTCTGACTGGGTGCAGGCACTTAGGGGGGCACTGATGCGATGAGCACGGGGGCTTATTCTGTATTTTGGCAACTTGCAACAGCAATAAAAAATAATACTTATTATTCTAAAATGCAAGATCTGCGTCTTATGTATACAATGGACCGTATTACTCCAGCCATTAGAAACAACCAAAATACACACCATTGCTTCGACGTGGATGGAACACTGCGAGGGTATTATGCTGAAGGAAATACTAGTCAGTCTGAAGGACAAACTTATACTGTCTCATTCCTTTGGGGAATATTAAAATATAGTACCGGGAATAAAAGGGGAACGAAAGAC	.	FAIL_NOTPRECISE	IMPRECISE;SVMETHOD=Snifflesv1.0.12;CHR2=chrX;END=51601923;STD_quant_start=18.990129;STD_quant_stop=20.039024;Kurtosis_quant_start=8.789961;Kurtosis_quant_stop=-1.299000;SVTYPE=INS;SUPTYPE=AL;SVLEN=411;STRANDS=+-;STRANDS2=33,32,33,32;RE=64;REF_strand=41,42;Strandbias_pval=0.870295;AF=0.435374	GT:DR:DV	0/1:83:64
chrX	51735295	103650	N	AAAAATGAAAAAAAAAAAGAGAGAAGAAAAAGAGAATAGAAATGAG	.	PASS	PRECISE;SVMETHOD=Snifflesv1.0.12;CHR2=chrX;END=51735295;STD_quant_start=1.753046;STD_quant_stop=2.789353;Kurtosis_quant_start=9.495811;Kurtosis_quant_stop=7.175765;SVTYPE=INS;SUPTYPE=AL;SVLEN=46;STRANDS=+-;STRANDS2=43,40,43,40;RE=83;REF_strand=44,40;Strandbias_pval=1;AF=0.497006	GT:DR:DV	0/1:84:83
chrX	51744489	103651	N	AAAGAAGGAAAGGATCAAAAGAGGGGAGGGGGGGGGGGGGGGTGGTGGAGGGGGGGGGGGAAGGGTGGGAAAAAATAAAAC	.	FAIL_NOTPRECISE	IMPRECISE;SVMETHOD=Snifflesv1.0.12;CHR2=chrX;END=51744545;STD_quant_start=12.026486;STD_quant_stop=45.693644;Kurtosis_quant_start=-0.972823;Kurtosis_quant_stop=-1.413238;SVTYPE=INS;SUPTYPE=AL;SVLEN=121;STRANDS=+-;STRANDS2=2,21,2,21;RE=23;REF_strand=42,47;Strandbias_pval=0.000611879;AF=0.205357	GT:DR:DV	0/0:89:23
chrX	52041820	103652	GTATCTTGCAAGAAGTTACTATGGCCGAGTTCAAAAAGGGTGTTGCCTGTGTTCTTCTCTAGGATTTTGATGGAATCTTGTCTCACATTTAGATCTTTCATCCATTTTGAGTTTATCTTTGTGTATGGTGAAAGAGAGTGGTCTAGTTTCATTCTTCTGCATGTGGATGTCCAATTTTCCCAGCACCATTTATTGAAGAGACTGTCTTTCTTCCAATGGATAGTCTTTCCTCCTTTATCGAATATTAGTTGCCCATAAAGTTCAGGGTCCACTTCTGGATTCTCTATTCTGTTCCACTGATCTATGTGTCTGTTTTTGTGCCAGTACCACACTGTCTTGATGACCACAGCTTTGTAGTACAACCTGAAATCTGGCATTGTGATGCCCCCAGATATGGTTTTCTTTTTTAAAATTCCCCTGGCTATTCGGGGTCTTTTCTGGTTCCACACAAATCTTAAAATAATTTGTTCTAACTCTCTGAAGAAAGTCCATGGTATTTTGATAGGGATTGCATTAAACGTGTATATTGCCCTTGGTAACATTGACATTTTCACAATATTAATTCTGCCAATCCATGAGCATGGAATATTTTTCCATCTCTTTGTGTCTTCCTCAATTTCTTTCAGAAGTGTTCTATAGTTTTGAGGGTATATATCCTTTACATCTTTGGTGAGGTTTATTCCTAGGTATCTTATGCTTTTGGGTGCAATTGTAAATGGGATTGACTCCTTAATTTCTCTTTCTTCAGTCTCATTGTTAGTGTATAGAAATGCCACTGACTTCTGGGCATTGATTTTGTATCCTGCCACGCTACCAAATTGCTGTATGAGTTCTAGCAATCTTGGGGTGGAGACTTTTGGGTTTTCTATGTAGAGTATCATGTCATCGGCGAAGAGAGAGAGTTTGACTTCTTCTTTGCCAATTTGAATGCCTTTAATGTCTTTTTGTTGTCTGATTGCTGAGGCTAGGACTTCCAGTACTATGTTGAATAGCAGTGGTGAGAGTGGACATCCCTGTCTTGTTCCTGATCTTAGGGGAAAGGCTCCCAGTGCTTCCCCATTGAGAATGATATTTGCTGTGGGCTTTTCATAGATGGCTTTTAAGATGTCGAGGAATGTTCCCTCTATCCCTACACTCTGAAGAGTTTTAATCAGGAATGGATGCTGTATTTTGTCAAATTCTTTCTCTGCATCCAATGAGAGGATCATATGGTTCTTGGTGATGTTGGCCTCATAGAAGAAGTTTGGAAGTATTCCATCTCTTTCTATCTTTCCAAACAGCTTTAGTAGAATAGGTATGGTTTCTTCTTTAAACTTTTGATAGAATTCCCCTGGGAGGCCACCTGGCCCTGGACTTTGTGTCTTGGGAGGTTTCTGATGACTGCTTCAATTTCCTCTCTGGTTATCGGCCTGTTCAGGTTTTCTCGTTCTTCCTGTTCCAGTGTTGGTAGTTTGTGGTTCCAGAAATGCATCCATTTCTTCTAGATTGCCTAATTTATTTGAATATAGCTATTTATAATAAGTTTTTATAATTGTTTGTACTTTGGTATTGGTGGCGATCTCTCCTTTGTCAGTCATGGTTTTATTAATTTGAGTCTTTTCTTCTTCTTTTTAATGAGGCTGGCTAATGGTTTAACAATCTTATTAATTCCTTCAAAGAACCAACGCCTGCTTTTGTTTTTCTGTTCCACAGTTCTTCTGGTCTCTATTTTATTGAGTTCTGCTCAAGTCTTTATTAACTCTCTTCCTCTGCTGGGTGAAGGTTTTATTTGCTGTCCTTTCTCTAGCTCTTTAGGTCCAAAGTTAGCTTTTGTATTTGAATTCTTTCCAGTTTTTGGATGGATGCTTTTATTGTGATGTATTTCCCCCTCAGCACTGCTTTCGGTGTGTCCCAAAGTTTTTAATGGTTGTATCTTGATTCTCATGAGTTTCCATGAAACTTTTTAATTCTTCCCTAATTTCCTGGTTGACCCTTTCATCTTTTAGTAAGATAGTCCTTAACCTCCATGTGTTTCAAATCCTTCCAAACTTCTTCTTGTGATTTAGTTCTAGTTTCATAGCATTATGTCTGAAAATATGCAGTTGACAATTCCAATCTTTTGGTAATTGTTATGACCTGATTTGTGACCCAGTATGTGGTCTATTCTGGAGAAAATTCCATCTGCATTTGAGAAGAATGTATTTTCATTTGCATTTGGATGTAACGTTCTGTAGATATCTGTGAAATCCATCTGGTCCAGTGTGTCACTTAAAGCTTTTGTTTCTTTGGAGATGTTGTGCTTAGATCTATCAATTGTACAAAGCTCCATGTTCATGTATCCATGTATAAGTGTATTATTATCTAAGTATGTCTTAACTTTGGTTATTAATTGATGGACTTACCTTGCACCTCTCACATTCAGGGCATAAATATTCGTGATTGTTAGGTGCTCTTGTTGGATTGATTCTTTAAGTATGATATAGTGTCCGTCTTCATCTCTTACTACAGTCTTTGGGATAAACTTTAATTTACCTGATATGAGGATGGCTACCCCTGCTTTCTCTTGAGGACCATTTGAATGGTAAATGGTTCTCCAACCTTTCTTTTTTAGGCAGTACGTGTCCTTATGTCTAAAATGAGTCTCTTGTAGACAGCAAATAGATTGGTCTTGCTTTTTTAACCAGTCTGTAACCCTGCGCCTTTCGATGCAATCTTTAAGCCCATTCACGTTCAGAGTTACTATTGAAAGATATGAATTTAGTGTCATCATAATACCTATTCAGTCCCTGTTTCTGTGGATTGTTTCCTTGGACTTCCTCTTTCTTTTACAGAGTCCTCCTTCATATTTCTTGCAGAGCTGGTTTGGTGGTCACATATTCTTTCAGTTCCTGCCTATCTTGCAAGCTCTTTATCTCTCCTTCTATTCTGAATGAGAGCCTTGCTGGATAACGTATTCTTGGCTGCAGGTTCTTGTCATTTAGGACCCTGAATATATCCTGCCAGCCCTTTCTGGTCTGCCAGGTCTCTGGAGAGGTCTACTTTTAACCTAGTACTTCTCCCAATATAGGTTAGGGATTTCTTTTCTCTTGCTCCTTTAAGGATCTTCTCTTTATCTTTGGAATTTGCAAGTTTCACTATTAAAATTCAAGGTGTTGAACGGTTTTTATTGATTTTAGTGGGGGGGGGGTCTCTATCTCCTGCATCTGAATGGCTGTTTCCCTTCCCAAGTTAGGGAAGTTGTCAGCTATGATTGGTTCAAATACACTTTCTGGTCCTGTGTCTCTTTTGGTGCCCTCTGGAACCCCAATTAAACGTAGATTTTTCCTTCTGAGGCTGTCATTTATTTCCCTTAACATTTCCCTGTGATCTTTTAATTGTTTTTCTCCTTTTTCCTCAGCTTACTTCCTTGACATCAACTTGTCTTCTATGTCACTCACTCGTTCTTCTACCTCATTAACCCTTGTGGTTAGGACCTCCAGTTTGGATTGCATCTCATTTAAATGATTTTTAATTTCTGCCCGATTAGATCTAAATTCTGCAGTCATGAAGTCTCTTGAATCCTTTATGCTTTTTTCTAGAGCCACCAGTACCTTTATAATTGTGCTTCTGAATTGGCTTTCTGACATTGAATTATAGTCCAAATTCTGTAACTCTGTGGCAGAGAGTACTGTTTCTGATTTTTTCTTTTGAGGTGAGTTCTTCCTTCTCTTCATTTTGCTCAGTGCAGAGTGGCTAAAATCAAGTTGTCCTGGAAAATGGAAATAAAGAGGGAAAAAAATTGGGGGTGGGGACAAAAAATAAAAACACAGAGGGCTTATCCTCTGATTTTATATAATGTTAGTCCCTAGACTTCCCCTGGAACTTTCCAGCCATGCTTGGTCAAGAACTTGGTCTTCCCCTGTCCTGCCAGCTGATCTTCTGGGAAGGGGCCGGCTGTGTGATTCTCAGGTGTGTCTACCTGGGTTAGCTGACCCGCCTCCTGCCAAGTGCACGGCTCAGTGGGAGCTGTTTATCCTGTGATGCCTCTGCTCCCTGATGGCCCTGCTCAGTCCCAGGTACAAGGTGACATCAGTAGGAACAACAACACTGGTGGCGGTCAGTTCACCAGCCCTGGACTCAGCTCCAGCAGTACCTATCACAGTCTCCCAGTCTGCAGGGGCCTGGATACTCCAGGGGCGGGGGTGCACTGACCTGCACAGCTCGGGTCTGCCTGGTGGTAGGAGATTCTTTGCTGCCCTGTGTCCTTCCAGCCTCCGTCTGTCCCCGGCGAAGCACTGGACCTTGGGCTGTGTCTCCCCGCACCTTGGGTTCTGGTGCCTGTGCCACTGGAATCACACTCTCGGGGCTGCGCAGCCCCTTCTGCGCCTGAGCTGCTCCTGGGGCCCTGCTGGGCACGCGATCCAGCCTTTTAGGGTGCTCGGCCCGTGCTGTGTGGTGCCCTCTTCATCGGGGCGCATCTCCTCTGTTAGTGACTCTGGGAGCCTGAGGCCATCACTGCCACTCCTGGAATCCTGCCAGAGTTCCCTGCCAGCGCCTTTCAGTCCAGGAAGATTGGTAAAGTTCCTACCTATCCGGGACTGGGCTTTCCTGTCCTGGGGGCACTCGCCGCCTGGCCTTAGCCCGGCTCCTTGGGGGGGGGGGCCTCCCCCTGGGATGCTTTTTTATTTATTTTTTTCTATCTTCTTACCTTGATAGAGGCGTGAACTCTTCTCATTGTAGCATTCCAGCTGTTCTCTCTTTAAATCTCAGGCCGAATTCATAGGTTTTCAGGATGATTTGAAAGTTATCTAGGAAAGTTGGTAGGGACAGGTGACTTGGGGATCCTATTCTTTTGCCATCTTGCCCCGCCTTCTTAACCTTCTACTATACTTTTAAAGAAAATTTAATACCTATTCATATCAAACTATTCCAACACACAAAAAAATGAAGTAAAATTCCAAATTCATTCTATGAAACCAGCATTATCCTGATACCAAAACCAGAAAAGAGACCACAAAAAAGAAAACTATAGGCCAATATCCCTGATGAACATTGATACAAAAATCCTCAATAAATTACAAGCAAAGAGAAGGCAACAATACATTAAAAACATCATTACCATGATCAAGTAAGATTTATTCCTAGATTGAAAGGTTGGTTCAATAGTCACAAATCGATCAACATGATATATCACATCAATTAGAGAAAGGATGAGAACCATATGATCCTTTTACTAGACACAGGAAAAGCATTTGACAAAGTAAACATCCATTCTTGATAAAAACTGTCAACAAAGTAGGCTTAGAGGAAACATACTTCAACATAATAAAAGTCTGTTTATGAAAAATCCACAGTGAATATCATACTTAATGCAAAAATACTAAGAGCTTTACTTCTAAGATCATGAACAAGATAAAGATCCCCACTCTCACTGCTTATATTAAACATAGTACTGGAAGACATAACCACAGCAATCAGACAACAAAAACAAATAAAAGACATTCAGATTGGTAAGGAAGTAAAACATTTGTTTGCAAATTACATGAAACTATATATATAAAACTCTAAATACACCACCAAAATACTACTAGAACTCATAAATGAATTCAGTAAAGTTACAGGATACAAAGTCATTGTACAGAAATTTATTGCATGTCTGTACACCCGTAATGAAGTAGCAGAAAGTGAAACTGAAAACAATCCCATTGAAAATTGCACAAAAATAATAAAATACCTAATAATAAACTTCAGCAAGGAGGTAAAAGACCTATACTCTGAAAAATGATAAAACATTGATGAAAGAATTTGAACATGACAGAAAAAAGTGGAAAGATATTTCCTGCTCATGGATTGCAAGAATAAATATTGCTAAAATACCCTTACTACCCAATGCATATACAAATATAGTGCAATACTCATCAAAATTCTAATAGCATTATTCACCTAACCAGAACAAATAATTTTAAATTCTGTATGAAAAACAGAACTCTGTATGAAACCACAAAAGGCCTCAAATAGTCAAAGCAATCTTGAAGTAGAAGACTATAACTAGATGTATTACAATCCCAGATTTCAAGATTAAGTACAAAGCTGTAATAATCAAAAGAGTATAGTACTGACACCGATATAGAAATATATATATTCATGAAACAGAGTATAGACCCCAGAAATAAACCCAGAAATACATGGTCATTTATCCATGACAAAGGAGGCAAAAATATGCAACAGGAAAAAGATATTCCCTTCAATGCATGTTGGGGAAACTGGTCAGCCACATGGAAAAGAATGAAACTGGACTACTTTCTTATATCTTATAAAAAATTAAACTAAAAATGATTAATCGCCTAATTTTGAGATCTGAAATCATAGAAATCCTAGAAGAGAGCAAAGGCTAATGAATATATAGTAGTAGCAACTTTTTTCCGGATATGTGTCCTGAAGTAAGGAAAACAAAAGCAAAAATCAACGTTTGGGGTTACATCAAAATGGAAAGGCTTCTGCACAGTAAAGGAAACAACCAACAAAACTGGAAAGCAGCCTACTGAATGGGAGAAGATATTTCAAATAATATGTCTGATAAAAGATTATATTCACGGATGTCTGGGTGGCTCAGTGGTTGAACATCTGCCTTCGTCTCAGGGCATGATCCTGGAGTCATGAGATCCAGTCCCACATCAGGCTCCCTGAAAGGAGCCTGCTTCTTCCTCAACATATGTCTCTGCCCCCCTCTCTCTCTCTGTCTCTCATGAATAAATAAATAAAATCTTTTAAAAAGAGAGATTATATTCAAATCGTATAAATAAATTATACAACTCAACAGTAAAACACAAATAATCCAATTGAAAAAATTTCAGAAGATATGAACAGACATTTCTCCAAAGAAGACATACAGACAGGCAACAGGCACACAGAAAGCTACTGAACATCACTAATTATCAGGGAAATGCAAATCAAAATCTAAAGGTATCTTTTCGCACCTGTGTGAATGGCTAGTATCAAAAACTCAAGAAACAATAAGTGGTAGTGAGGATGTGGAGAAAAAGGAGCCTTTGTGTATTCTTTGTGGGAATGGAAACCACTGCAGCCACTATGGAAAACAGTATGGGGACTCCTCAAAAATTAAAAGTAGAATTACTATATGATCTAGTAATTCTACTCCTGGGTGTCTACCCTAAATAATCTAAAAACACTAAGTTGAAAAGATATATACACACCTCTATGCTTATTGCAGCATTATACACAATAGCCAAAATATGGAGGCAACCCATGTGTCCCTTGATGTTGAATTGAAAAGGAAGATACAGAATATATATATAAAATATAAATTCTTTGATGGTAGATTTCTGTTTTCTTTACTAGTAAATCATCAGCAACTTGAATGCAGCTTGGGTATTAAAAGCAGTCAATAAATATTTATTATTGGAATGGATGGATGAACCCTCACCTGAGCCCAATATATAATTTCAATTATAATCAAAAAATATAGCTGCCCACTCAACCTCACCTTATAGCTAATGGTGATTGTTGTGACCCTTTTGATTCTGTGATCTAGACTTGGATCTCCCCAAGCTGCCAATTTTTATTTTCCACTTCAGAAATCCAGGAATGACTGATCTTGACAAATGACTTATACACTTTAGGTGGAGAAAATTCAAATGGGTGTGTGTGCCTGTACTACTTTGCTGCTTTGGACTTCTTTTTATTTTTAAAGATAGATTTATTTATTTATTTATTTATTTATTTATTTATTTATTTAGAGAAATGAGAGAAGGAGTGTGGGCAGGGGAGGACAGGGGGAGAGGGAGAGGAGAAGAATCTCAAGCAGATTCCCTGTTGAGCACTGACCCCTCACATAGGGCTCAATCTCATGACTCTGAGATCTTGACATGAACTGAAACCAAGAGTTAGATGCTTAACTTACTGAGCCACCCAAGCACCCCTGCTTTGCTCTTCTTTAACGGGGCTCCTGAATCTAATGAAAACGAATTGTTGTTATTGAAGGAGTTGTCACTCCCATGACAGGGTTGAAACTAAGACATGCTTTTGACTTTAAAAGTTGCAATTTGATACAATTTTGAAGCAATTTTGTATATTAATTGATTTTAATTAAAGATTAATGCAAAAAATATTTACTAACTATATACTCTGTCCCAGGTACTGTCGTGGGACCTAGGGATGAATGATAATCAAGAAACTCCTTTCTATCATGCAAATCACAGACTCGTAGGAGATAAAAAAACAGGAAATGATGGGGAGTTCTTCCCTGTTCTATGTTAGTATTAATGAATGATCAATCAACTCTGCTTTGAGAGTCTATAGAGTTAAGAAAGGTTTATAGAGGAGGTAATGTTAAAGCTGAGTCTGGAGGGAGTAGGTATTTGCTTGGTAAATGAGTGGAAAGGGCATTACACAGAAGAAAGTATACGCAAGACATAAATGTATAAATGGATGTATAAAACAACATGATATAGGTGCCTGGGAGGCTCAGTCAGTTAAGCATTTGCCTTCAATTTAAGTCATGATCTCAGGATCCTGAGATGGAGTCCCATGTTGGACTCCCTGCTCAGCGAGGTGTCTGCTTCCTCCTTTCCCTCTGCCCCTCTCCCTACTCATGCTCTCTCTCTCCCTCTCTCTCTCTCTCTCAAATAAATAAATAAAATCTTAAAAATAAAACTAACTAGAAAACTAAAGGCATGTGAGACTGTGGAGGTAGGCAGAAGTCAGCTTATAAAATATCTGACATGCCATTTTAAGGAGAAAGAACTTCATACTTTTACCAATGGAGAGTTATTGAAGGTAGATGGGCAGGGGAGTGGCATGTTTAGATCATTCAAGCACCAGGATGAAATGTTAAAGCCCAAAATTAGATAAAGCAATACAGGAGAGAGGAGGGTGGATATGACATATGTTACAGAGATGTAAGCTACAGGGTTTAGAAAAGGTGAGGGAGAGGGGAGTTCAATTTGCAATTTACTGCACTGAGAAATACAGAAGGAGCACTTTTTTTGGAGTCTTGGGTAAGGAGTTGGAATGGAGATAGAGTAAAAACCAGGTAAAAAGGAGTTCATTTTTGGACATGTTACAGTTGAATTCCCTGTAGGATATTTCAGGTGGTAAGCCCCAGTAGACGATTATAAATACAAGGTTGAAATTCAAAGGACAGATCTCAGCTGGAAAGAAATATTTGGTAAGCATCGCAATAGAGGTGATGGCTGAGGGTATATGTGAAATAAGACCACTTAGAGAGAATATGTAGAGTGAGACGGCAGTAGATTGAGGGAATGGCTTAAGGCCATAATGGTCACTTAGAGTCTGGTTTCTATGGGACAATGTAGCCCACAGTCCAAATCACCAGCTTACATACTGTGTTTTTCTCCTCATTCTTATCTTTGCTTGAGGTCTGAGGTTTTGTTGGGGATTGTGATCTGGTATATGTGTTCACTCAGGCATCCAGAAACTGCTCAAAGCAAAGATGAGTGCCCATATATCCTCTATATGTCACTTAGGCCCTGGGGCCAGGGGTCTTGACATCAAGGTATATGGAGTCACTGGTTTGGAAAACATACATGGTGACCTCATCCAGTCACTCCTTAGATGTTATCTATTGTGCTTGAAGACTCCAAAAAGTTTGATGGTACAGCCAGTTAAGTGTCTGCCTTTGGCTCAGGTAGTGATCTCTGGGTCCTGAAATTGAGCCCTGCATTGGGCTCCCTGTTCAGTGGCAAATCTGCTTCTCTTTCTTCCATTCCCTCCATGATCTCTCCCACTCTCTCAAATAAATAAATAAACTTAAAAAATCATTAACACCTTGATTCTTAGAAGATGGACATACATTATTTGTACTATAAGGCATGTGTAGGGTAAGGTGCAGGTCCTTGCAAGAATAAAAGCAGGAAGAGGAGCAAGAAAGCATTTCTACATGGAGTCCCTTCAGTTTCCCTATCTTAGGAGTGAGCCCCAGTAAACTCCCTTGAGCTTTCCTGGCTTTCCATAGCTTCTCCCTTTCTTTCCTTTTCATTCCCCACCTAGAAATATATAAATTCCTCCAAAGTATTCAGATTTTGTGAAGAACAATGGCAAGGAAGGGCTCACCAGTGGAGTGAGAAGGGCCTAGGTCAATTCCACTTAGGGTTTTATATATATCAGTCTAAACCAGGATCTTTTGTAAGCAGACTGTAAAAATCAGGGACTGTGAAAGAATATTGAGAACAGTGGATTTCTGGGTAACTGTATTGGAAGGCTTAGGCTGAGTTGAATGTCCCAGGTTATCCTAGGCATAAGGCTGAGGAGAATAGTGACTTTTCCTAGTTACCTTACATGTCAACAACAGTAAAGCCATCCTTCTGCTCCAATCTGTGACAGAAAAATCTGGTCAGAGTCCTATATCTGCAGACCATAATGACAGAGGTGGTTTCTGATCAAGATTTATCTGAGAAATAGGGCAGCCCAGGTGGCTCAGTGGTTTAGTGCCTGCCTTCAGTCCAGGGCCTGATCCTGGAGATCTGGAATCGAGTCCCACATCAGGCTCCCTGCATGGAGCCTGCTTCTCCCTCTGCCTGTGTCTCTGCCTCTCTCTCTCTCTCTGTGTCTCTCATGAATAAATAAATAAAATCTTTAAGAAAAGATTTATCTGAGAAATAAAACAACAACAAAATTTCTCCAACTGTTGAAGATTGGAATCCTGCTGCTTGGGGAGGATGGATGCAATCTAGAAGAGAGAATTAAGTCATTTAAATGTATATGTTATTTAGGAATGTAGATCATGGCATTTATATATAATAGCAGCATTTAACCTCACCTCACCCTCTATGTCCCCAGGAAACTTGCCAATTTATATTAGAAGAGTGGCCAAGTAGAATAGTTGGGGGAGAACTTACATGGATGTCAAAAGAACCTGGTTTCTGGGATCCCTGGGTGGCGCAGCGGTTTGGCGCCTGCCTTTGGCCCAGGGCGCGATCCTGGAGACCCGGGATCGAATCCCACGTCGGGCTCCTGGTGCATGGAGCCTGCTTGTGTCTCTGCCTCTCTCTCTCTCTCTCTCACTGTGTGCCTATCATAAAAAAAAAAAGAACCTGGTTTCTTTTTTTTTCCAAGTTTTTATTTCAATTCCAGTTATTTAAGATACAATATAATATTACTTTCAGGTGTAGTATTTAGTGATTCATCAGTTACATACAACACCCAATGCTCATCAGAAGTGTTCTACTTAATACTGATCACCCATTTAACCCACCCCCACCCACCTTCCCTCCAGCAATCCTCAGTTTATTCTCTATGGTTAAGAGTCTGTTTTATGATTTGCCTCTCTCTTTTCTCCCCTTTGTTCATCAGTTTTGTTTCTTAAACTCCAAATATGAGTGAAATAATATATTTGTCTTTCCCTGACTGACATATTTTGCTTAGCATAATACACTCTAGCTCTATCCATGTTGTTCAAATGGCAAGGTTTCATTTTTTGAGTAATATTCCATAATATGTATATATATATCTTATTTATCCATTCATCAGTTGATGGACATTGGATTGTTTCCATTACCGATAATGCTTATACAAACATAAGGGTGCATATGTCCCTTTGATTTAGTATTTTTGTATCCTTGGGGTAAATATCTAGTAATGCAATTGCTGGGATAATAGGGTATTTCTATTTTTAATATTTTGAGGAAACTCCACACTCTTTTATTCCAGAGTGGCTGCACCAAGTTTTCATTTCCATCAACAGTGTAACAGGGTTCCTCTTTCTCTGGAATCTATTGCAATCTTTGCAAATCTGTTGTTTCTTGTGTTGGTAATTTTAGCCATTCTGTCTGTCATGAGGTGATACCTAATTGTCATTTTAATGCTGTACTTTGTCAAATGCTTTATCTGAATCTATTGACAGGATCATGTGGTTCTTATTCTTTCTTTTATTAATGTGGTGTATCACATTGACTGATTTGTGAATATTGTAATATCCTTGCATCACAGGAATAAATCCCACTTGATCACGGTGAATGATTCTTTTAATGTACTATTGAATTCCACTTGCTAGTGTTTTATTGAGAATGTTTGCATACATGTTCATCAGAGACATTAGCCTGTTCTCCTTTTTAGTGGAGTCTTAATCTCCTTTTTTTGTATTGGGGTAATGCTGTCCTCATGAAGAATGAATTGGGAAATTTCCTTCCATTTCTTTTTTTTAATAGTTTGAGAAGAATAGATATTAACTCTTTAAGTAATAGGTATTAACTCTTTAAATTCCCCTGTGAAGCCATCTGGCCCTGGTCATTCCTTAATTCATGCCTCTGCTTCTTCCAGCCTGCTATTCATTGCATTGATCATGTTTCTCGTCTTGTTTTTTATATTCTTCATCTCTTATTGATTCTTTTATAACTCATGTATCTCTGTGGTAATTGTGTCACTGATGTCTTCTATCCTTTCTTAAGCCCAGTGAGTATCCTTGTGATTGTTCCTTTTAATTCTCCATCAGGCATGTTATTTTTACCTGTTTTGCTTATATCTCTGTCCATGGCCTTATTATATTTGGGACAAATTCCTCTGTCTTTTCATTTTGCCTCAGTCTCTGTCTTCTTCCATGTGTTAGAAAAACCAGTTATTTCTCTTGCTTCTAAAAGTAATGTCTTTTGCCTTCGTGGA	N	.	PASS	PRECISE;SVMETHOD=Snifflesv1.0.12;CHR2=chrX;END=52053949;STD_quant_start=5.531727;STD_quant_stop=1.095445;Kurtosis_quant_start=3.216245;Kurtosis_quant_stop=6.766734;SVTYPE=DEL;SUPTYPE=AL,SR;SVLEN=-12129;STRANDS=+-;STRANDS2=8,6,8,6;RE=14;REF_strand=64,67;Strandbias_pval=0.58701;AF=0.0965517	GT:DR:DV	0/0:131:14
chrX	52090599	103653	N	TTTTCTTTTCTTTTCTCGTTCTTATTTTCTTTCTTCTTTCTTTCTTCTTTCTTTGCTTTCCTTTCTTCTTCTTTCTTCTTTCCCTTTTTTCCT	.	FAIL_NOTPRECISE	IMPRECISE;SVMETHOD=Snifflesv1.0.12;CHR2=chrX;END=52090628;STD_quant_start=42.054726;STD_quant_stop=46.686186;Kurtosis_quant_start=-0.592911;Kurtosis_quant_stop=-1.342321;SVTYPE=INS;SUPTYPE=AL;SVLEN=64;STRANDS=+-;STRANDS2=11,2,11,2;RE=13;REF_strand=37,39;Strandbias_pval=0.0181635;AF=0.146067	GT:DR:DV	0/0:76:13
chrX	52161414	103654	N	CGGAAGCGGACCCTGGGTGGCGCAGCGGTTTGGCGCCTGCCTTTGGCCCAGGGCGCGATCCTGGAGACCCCGGATCGAATCCCACGTCGGGGGCCTCCCGGTCATGGAGCCTGCTTCTCCCTCTGCCTGTGTCTCTGCCTCTTCTTCTCTTCTGTGTTGTGCTATCATAAATAACTAAAAATTAAAACAAAAAAATTTTAAAAAACAAAAATGAGAGACCAG	.	PASS	PRECISE;SVMETHOD=Snifflesv1.0.12;CHR2=chrX;END=52161416;STD_quant_start=2.144761;STD_quant_stop=5.839521;Kurtosis_quant_start=6.795723;Kurtosis_quant_stop=4.911505;SVTYPE=INS;SUPTYPE=AL;SVLEN=220;STRANDS=+-;STRANDS2=7,14,7,14;RE=21;REF_strand=34,47;Strandbias_pval=0.618714;AF=0.205882	GT:DR:DV	0/0:81:21
chrX	52176423	103655	AAAATGCTCCATACTGTGGAAGGAGCCTCGGTGTCCAACGAAAGATGAATGGATAAAGAAGATGTGGTTTATGTATACAATGGAATATTACTCAGCTATTAGAAATGACAAATACCCACCATTTGCTTCAACGTGGATGGAACTGGAGGGTATTATGCTGAGTGAAGTAAGTCAGTCGGAGAAGGACAAACATTATATGTTCTCATTCATTTGGGGAATATAAATAATAGTGAAAGGGAAAATAAGGGAAGGGAGAAGAAATGTGTGGGAAATATCAGAAAGGGAGACAGAACATAAAGACTGCTAACTCTGGGAAACGAACTAGGGGTGGTGGAAGGGGAGGAGGGCGGGGGGTGGGAGTGAATGGGTGACGGGCACTGGGTGTTATTCTGTATGTTAGTAAATTGAACACCAATAAAAAAAAAAAAAATAAATTTATAAAAAAATTTTTAAAAAAATAAAAAAAAAAATAAATAAATAAAAAA	N	.	PASS	PRECISE;SVMETHOD=Snifflesv1.0.12;CHR2=chrX;END=52176907;STD_quant_start=1.702939;STD_quant_stop=0.836660;Kurtosis_quant_start=-1.062581;Kurtosis_quant_stop=-1.064295;SVTYPE=DEL;SUPTYPE=AL;SVLEN=-484;STRANDS=+-;STRANDS2=11,7,11,7;RE=18;REF_strand=41,43;Strandbias_pval=0.438512;AF=0.176471	GT:DR:DV	0/0:84:18
chrX	52377140	103656	N	AATGATAGTATAATATATACTAATAATAGTATATA	.	PASS	PRECISE;SVMETHOD=Snifflesv1.0.12;CHR2=chrX;END=52377142;STD_quant_start=5.822371;STD_quant_stop=6.870226;Kurtosis_quant_start=1.029349;Kurtosis_quant_stop=1.229506;SVTYPE=INS;SUPTYPE=AL;SVLEN=33;STRANDS=+-;STRANDS2=9,8,9,8;RE=17;REF_strand=61,56;Strandbias_pval=1;AF=0.126866	GT:DR:DV	0/0:117:17
chrX	52418598	103657	N	GACGGGCACTGGGGTGTTATTCTGATGTAGTAAATGAACAACAATAAAAACAAATATTATAAAAAAAAACTAAGAAAATAATAAAATAAAAAAAAAAAAAAAAAAAAACTTGGCAATACTTGG	.	PASS	PRECISE;SVMETHOD=Snifflesv1.0.12;CHR2=chrX;END=52418610;STD_quant_start=3.834541;STD_quant_stop=4.401178;Kurtosis_quant_start=8.362187;Kurtosis_quant_stop=10.490831;SVTYPE=INS;SUPTYPE=AL;SVLEN=122;STRANDS=+-;STRANDS2=31,24,31,24;RE=55;REF_strand=49,36;Strandbias_pval=1;AF=0.392857	GT:DR:DV	0/1:85:55
chrX	52460107	103658	TGTTTCCTCTGCCTTGTGAATTTTCCCCATTCGCACTGTTGGAGGGTGGTATCTCATTGTAGTTGTTGATTTGTATTTGTCCCCTGATGGCCAGTGATGCAGAACATTTTCTCATAATGCATGTTGGCCATGTCCTATGTCTTTCCTCTGGAAGATTTCTGTTCAATGTCGTTTGCCCATTTCCATGATTGGATGGTTTGTTTCTTTGGTGTTGAGTTAATAAGTTATTTATAGATCCGTGGAAACTAGCCCTTTATCTGAAGTCATTTGCAAATAATCTTCGCTCCCATTCTGTAGGTTGTCTTTGAGTTTTTGTTGGGGGGGTGGTGACTGGTATCCTGTGCTGTGCAAAAGCTTCTTATCTTGATGAAGTCCCAATAGTTTCATGTTTTTTTGCCTTTTTGGTTTGTTTAACCCCCCAACAACGGAAACCCTGCGAGCGGGAACAAACCCTTTTCTTGTGGAATGTATCTTGCAAGAAGTTACGACTATGGCCGATTCAAAAAGGGGGTTTGCCTGTGTTTTCTCTAGGATTTTGATTGGAATCTTGTCCTCACATTTAGAAATTTTCATCCATTTTGAGTTTATCTTTTGTATGGTGAAAGGAGTGTCCTAGTTTCATTTCATTCTTCTGATGGTGGAGGTCCAATTTTCCCAGCACCATTTATTGAAGAGACTTCGTTCTTCCAATGATAGTCTTTCCTCCTTGATATCGAATATTAGTTTGGCCCATAAAGTTCAGGGTCAACTCTGGATTCGCCTATTCTGTTCCACTGATCTATGTGTCTGTTTTTGTGCCAGTAAACCAAACTGTCTTGAGGACCACAGCTTTGGGTAGTACAACCTGAAGTCTGGCATTGTGAAATGCCCCCAGATATGGGGTTGTTCTTTGTTTAAAAAATTCCCCTGGCTATTCGGGGTCTTTTCTGATTTCCACACAAATCTTAAAATAATTTGTTTCTAACTCTCTGAAGAAAGTACCCCATGGTATTTGGATAGGGATTGCATGAAACGTGTATATTGCCCTGGGTAACATTGACATTTTCACAATATTAATTCTGCCAATCCATGAGCAATGGAAATATTTTCCATCTCTTTTGTCTTCCTCAAGTTTCTTTCAGAAGTGGTTTCTATAAGTGTTGGGGTATAGATCTTTACATCTTTGTGAGTTTTATGCCTAGGTATCTTATGATTTTGGGTGCAATTGTAAATGGGGATTGACTCCCTTAATTTCTGCTTTCTTTCTTCAGTCTCATTGTTAGTGTATAGAAAATGCCACTGACTTCTGGGCATAATTGATTTTGTATCCTGCCACGCTAACCGAATTTGGTTCCTGAAGGAGTTTTAGCAATCTTGGGGTGGAGGACTTTTGGGTGTTTTCCTATGTAGAGTAGCTGTCATCGGCGAAGAAGGGAGAGTGTTGACATTCTTCTTTGCCATTTGAATGCCTTGTAATGTCTTTTTGTTGTCTGATTGCTGAGGCTAAGGACTTCCAGACTATGTTGAACAGCAGTGGTGAGAGTGGACATCCCATCCCTGTCTTGTTCCTTCCTGATCTTAGGGGAAGGCTCCTAGTGCTTCCCCATTGAGAATGATATTTTGCTGTGGGGCTTTTCATAGATGGCTTTTAAGATGTCGAGGAATGTTCCGCTTCTATTCACTACACTCTGAAGAGTTTGTTGGATCAGGAATGGATGCTGTATTTTGGAAATGCTTTCTCTCTCTCAATCCAATGAGAGGGATCATATGTTTCTTGGTTTTTCTCTTGCCTGATATGATGAATCACATTGCTTTGTTTTACGGTGTGTAACCACCCTTGGCCCCAGGGATAAACCCTACGGGTCAGGGTAATAATTTTCTTAAGTACTGTTGGATCTTTTGGCCAGTACCTTGTTGAAAATTTTTTGCATCCATGTTCCCTCAGGGATTTGGGGCTGTAATTTCTCCTTTTGGTGGGGTCTTTGTCTGGTTTTGGAATTAAGGTGATGCGGTTTATAGAACGAAATTTTGGAAATACCCCTCCTTTTTATCTTTCCAACGCTTTTAAGGAGAAATAGGTTGATTTTTTTTCTTTAAAAAATTTTATAAAAATTCCCCGGGGAAACATCTGGCCTGGACCTTTGGGTTTGGGGGGTTTTTTATGACTGCTTCAATTTCCCCTTGTTATTGGCCTGTTCGGTTTTTATTTCTTTTCCGTTCCAGTTTTTGGGAGTTTGTGGCTTTTTTGGAAAGCTCCTTTTTTCTAGAGGGGTAATTTATTGGCGATAGCGTTTATAATAGTTTTTAAAATCGTTTTTTTTCCTTTGGGGTTGGAGGGTTTTTCCTTTCCATTCATGATTTTTTTTAAATTTTGGGCTTCTCTCTCTTTTTTAATAAGGCTGGCTAATGGTTTTTTCTATCTTTTTAAATTTTTTCAAAGAACCAACTCCTGGTTTGTGATCTTTCCACATTCTTCTGGGCCGATTTCGTTGAGTTCTGCTCGAATCTTTTTAACTCCCCTTTTTCTTGGGTGTGGATTATTTGCGTTTTTTCCTCTCCTTTAAAAGTGAGGTTTCTTTTTATTTTAGTTTTTTCCAGTTTTTTTAAGGGCTTTTATTTCGAGTTTTCCCCCTTAGGACTGCTTTTGTGATCCCCAAAAAAATTTTAACGGTTGTATCTTTTTTTTCATTAGTTTTTCCCTGAATCTTTTTTTTTCTTTTCCTAATTTCCTGGGTTTACCCTTTTTTCTTTTTGCAGGATGGTCCTTAACCCCACTGTTTTGGTCTCCAAACTTCTTGTTGTGATTTAGTTCTAATTTCAAGGCATTATGGTCGAGAATATGCAGGGGACAATCCCAATCTTTTGGTATCGGTTCAGACCCGATTTGTGTCCCAATATGTGGTCTATTCTGGAGAAAGTTCCATGTGCGCTTGAGAAGAATGTGTATTCAGTTGAGTTTGGATGTAAAGTTCTGTAGATATCTGTGAAATCCATCTGGTCCAGTGTACATTTAAAGCTCTCGTTTCTTTGGAGATGTTGTGCTTAGAAGACCTATCGAGTATAGAAAGAGCTAGATTGAAGTCACCAAGTATAAGTGTATTATATCTAAGTATTTCTTCACTTGGTTAATAATTGATTTATAATTTGGCAGCTCCCACAGTTCGGAGCATATATATTGAGGATTGTTAAGTCCTCTGTTGGAATAGATCCTTTAAGTATGGATATAGTGTCCCTCTTTCATCTCTCACTACAGTCTTTGGGGTAAATTTTAGTTTATCTGATATAAGGATGGCTACCCCTGCTTTCTTTTGAGGACCATTCGAATGGTAAATGGTTCTCCAACCTTTTATTTTCAGGCTGTAGGTGTGCTTCTGTCTAAAATGAGTCTCTTGTAGACAGCAATAGATGGGTCCTGCCTGTTTTTATCCAGTCTGAAACCCTGCGCCTTTTGATGGGGTCATTAAGCCCGTTCACATTCAGAGTTACTATTGAGAGATATGAGTTTAGTGTCATCATGATTCTATTCAGTCTTGTTTTTGTGGACTGTTCCACTGAACTTCTTCTTAAAGGGGAATTTTAAGAGTCCCCCTTAAAATTTCTTGCAGAGCTGGTTTGGAGGTCACATATTCTTTTAGTTGCGCTGCCTGTCTTGGAAGCTCTTTATCTCTCCTTCCATTTTGAATGAGAGCCTTGCTGGATAAAGTATTCTTGGTTGCATGTTCTTTTCATTTAGGACCCTGAATATATCCTGCCAGCCCTTTGTGGCCTGCCAGGTCTCTGTGGAGAGGTCTGCTGTTACCCTAAGACTCCCCCCATAAAAGTCAGGGATTTCTTGTCTTGCTGCTTTAAGGATCTTCTCCTTATCTTTGGAATTTGCAAGCTTCACAATTAAATGTCGAGGGGTTGAAGGGTTTTTTTATTGATTTTAGGGGGGGATCCCCTTTTTTCCTGGTTTCTAAATGCCTTTTTCCCCTTCCAGATTGGGAAAAAAGTTTTCAGCTAAAATTTTGTTCAATAATATCTGGCCCCTGTCCTTTGGGCCCCCCCGGGAAACCCCCAAATTAAACGAGGTTTTTCTTCCTGGGCTGTCGTTTTTTCCCCTAATCTATCTTCATGGTCTTTTAATTGTTTGTCTCTTTTTTTCCTCAGTTTCCCCTTTGTATCAACTTGTCTTTAGTCACTCACCCGTTCTTCCACCTCGTTAACCCTGTCGTTAGGACTTCTATTTTGGATTGATCTCATTAAATTTGATTTTTAATTTTGCCTGATTAGCTCTAAATTCGCAGTCATAAGTCTCTTGAGTCCTTTATATTTTTTTCTAGGGCCCCCAGTAGCTTAAAATGGCTTTTGAATTGGCTTTCGACTTAAATTTTGAATCCAGATTTTGTAACCTGGGGGAAGGGGGGGTTTCGATTTTTTTTTTGAGGTGGGTTTTCCTTCATCATTTTGCCTGCGAGTGGCCAAGAAAGTTGTAGGGGGAAAAAAGAAAAAGACAGGAAGGAAAGAAAAGAAAGGAGAAAAAAAAAAAAAAGGGGGGGGAAGAAAAAAAAAAAACGAAAGAAAAAAAAAGAAGAAAGAAAGGAAAAAAAAAAAAAGGGGGGGGGGGGGGAAAGGAAAAAAATCAAAAAGCAAAAAAAAAAAACAAAAAAAAAAAAAAAAAACCAAAAAAAAAACAAAAAAAAAAAAAACAAAAAAAAAAAAAAAAAAAAAAGAACCACGGGGGGTATTTTCTGATTCTGGTTTTTTAAAGTCCCTTGGTTTCTCCTGGGTTGTCAGTCTAGCTGGTTTTTGGGGGAGGGGCCGGGTTGTGCGTTTTTTCAGTGTTAGCAGGGGGGGAGCGCTGTGCCCCTCCCCTGGTGCGGGGCTCGGTGGGGGTTTTGTTTACCCCTGGGCCGCAGGGGGAACAGCCCCGTGGCGGGGCAGCTCGGAAAACCTGATTCAGCTCCGGCAGGAACCCTCGCGGGCCGGGAGGCTCCGGGGCGGGGCCGCTGTCTCTCAGCGGGCAGGGGCGTCCTTCGTCCTGGGGGCCTCCCGGCCTCTGCCTGTCCCGGAGGGGGCCGGATCCTGGGGTTGTCCCGGCGCCCTGGCTCCGGGGCCCGCGCTGGGGGATTCATGCCCCCCCGGGCCGCGCAACCCCCCGCGGGGGCTGCCCCCCGCCCGGCCCTCGAGCTGCTCCGGAACCGCCAGGCCCCCTGCAAGCCCCCTTCCTCTGCCCAGCCCCCGAGCTGCTCCCGGGCCCCGAGC	N	.	PASS	PRECISE;SVMETHOD=Snifflesv1.0.12;CHR2=chrX;END=52465419;STD_quant_start=1.617215;STD_quant_stop=0.877058;Kurtosis_quant_start=-1.154317;Kurtosis_quant_stop=0.630210;SVTYPE=DEL;SUPTYPE=AL,SR;SVLEN=-5312;STRANDS=+-;STRANDS2=9,17,9,17;RE=26;REF_strand=21,17;Strandbias_pval=0.130162;AF=0.40625	GT:DR:DV	0/1:38:26
chrX	52460514	103659	GTTTAACCCCCCAACAACGGAAACCCTGCGAGCGGGAACAAACC	N	.	PASS	PRECISE;SVMETHOD=Snifflesv1.0.12;CHR2=chrX;END=52460558;STD_quant_start=1.516575;STD_quant_stop=0.547723;Kurtosis_quant_start=-1.610946;Kurtosis_quant_stop=0.569199;SVTYPE=DEL;SUPTYPE=AL;SVLEN=-44;STRANDS=+-;STRANDS2=8,7,8,7;RE=15;REF_strand=17,13;Strandbias_pval=1;AF=0.333333	GT:DR:DV	0/1:30:15
chrX	52482406	103660	TTATTTTTTTTTTTTTTTAAGACTATGAATTTTATTTTATTTTATTTTATTTTTTTAATTTATTTTTTTATTGGTGTTCAATTTACTAACATACAGAATAACACCCAGTGCCCGTCACCCATTCACTCCCACCCCCCGCCCTCCTCCCCTTCTACCACCCCTAGTTCGTTTCCCAGAGTTAGCAGTCTTTATGTTCTGTCTCCCTTTCTGATATTTCCCACACATTTCTTCTCCCTTCCCTTATTTTCCCTTTCACTATTATTTATATTCCCCAAATGAATGAGAACATATAATGTTTGTCCTTCTCTGACTGACTTACTTCACTCAGCATAATACCCTCCAGTTCCATCCACGTTGAAGCAAATGGTGGGTATTTGTCATTTCTAATAGCTGAGTAATATTCCATTGTATACATAAACCACATCTTCTTTATCCATTCATCTTTCGTTGGACACCGAGGCTCCTTCCACAGTTTGGCTATCGTGGCCATTGCTGCTAGAAACATCGGGGTGCAGGTGTCCCGGCGTTTCATTGCATTTGTATCTTTGGGGTAAATCCCCAACAGTGCAATTGCTGGGTCGTAGGGCAGGTATATTTTTAACTGTTTGAGGAACCTCCACACAGTTTTCCAGAGTGGCTGCACCAGTTCACATTCCCACCAACAGTGTAAGAGGGTTCCCTTTTCTCCGCATCCTCTCCAACATTTGTTGTTTCCTGCCTTGTTAATTTTCCCCATTCTCACTGGTGTGAGGTGGTATCTCATTGTAGTTTTCATTTGTATTTCCCTGATGGCAAGTGATGCAGAGCATTTTCTCATATGCATGTTGGCCATGTCTATGTCTTCCTCTGTGAGATTTCTGTTCATGTCTTTTGCCCATTTCATGATTGGATTGTTTGTTTCTTTGGTGTTGAGTTTAATAAGTTCTTTATAGATCTTGGAAACTAGCCCTTTATCTGATATGTCATTTGCAAATATCTTCTCCCATTCTGTAGGTTGTCTTTGAGTTTTGTTGACTGTATCCTTTGCTGTGCAAAAGCTTCTTATCTTGATGAAGTCCCAATAGTTCATTTTTGCTTTTGTTTCTTTTGCCTTCGTGGATGTATCTTGCAAGAAGTTACTATGGCCGAGTTCAAAAAGGGTGTTGCCTGTGTTCTTCTCTAGGATTTTGATGGAATCTTGTCTCACATTTAGATCTTTCATCCATTTTGAGTTTATCTTTGTGTATGGTGAAAGAGAGTGGTCTAGTTTCATTCTTCTGCATGTGGATGTCCAATTTTCCCAGCACCATTTATTGAAGAGACTGTCTTTCTTCCAATGGATAGTCTTTCCTCCTTTATCGAATATTAGTTGCCCATAAAGTTCAGGGTCCACTTCTGGATTCTCTATTCTGTTCCACTGATCTATGTGTCTGTTTTTGTGCCAGTACCACACTGTCTTGATGACCACAGCTTTGTAGTACAACCTGAAATCTGGCATTGTGATGCCCCCAGATATGGTTTTCTTTTTTAAAATTCCCCTGGCTATTCGGGGTCTTTTCTGATTCCACACAAATCTTAAAATAATTTGTTCTAACTCTCTGAAGAAAGTCCATGGCATTTTGATACGGATTGCATTAAACGTGTATATTGCCCTGGGTAACATTGACATTTTCACAATATTAATTCTGCCAATCCATGAGCATGGAATATTTTTCCATCTCTTTGTGTCTTCCTCAATTTCTTTCAGAAGTGTTCTATAGTTTTGAGGGTATAGATCCTTTACATCTTTGGTGAGGTTTATTCCTAGGTATCTTATGCTTTTGGGTGCAATTGTAAATGGGATTGACTCCTTAATTTCTCTTTCTTCAGTCTCATTGTTAGTGTATAGAAATGCCACTGACTTCTGGGCATTGATTTTGTATCCTGCCACGCTACCGAATTGCTGTATGAGTTCTAGCAATCTTGGGGTGGAGACTTTTGGGTTTTCTATGTACAGTATCATGTCATCGGCGAAGAGGGAGAGTTTGACTTCTTCTTTGCCAATTTGAATGCCTTTAATGTCTTTTTGTTGTCTGATTGCTGAGGCTAGGACTTCCAGTACTATGTTGAATAGCAGTGGTGAGAGTGGACATCCCTGTCTTGTTCCTGATCTTAGGGGAAAGGCTCCCAGTGCTTCCCCATTGAGAATGATATTTGCTGTGGGCTTTTCGTAGATGGCTTTTAAGATGTCGAGGAATGTTCCCTCTATCCCTACACTCTGAAGAGTTTTGATCAGGAATGGATGCTGTATTTTGTCAAATGCTTTCTCTGCATCCAATGAGAGGATCATATGGTTCTTGGTTTTTCTCTTGCTGATATGATGAATCACATTGATTGTTTTACGGGTGTTGAACCAGCCTTGTGTCCCAGGGATAAATCCTACTTGGTCATGGTGAATAATTTTCTTAATGTACTGTTGGATCCTATTGGCCAGTATCTTGTTGAGAATTTTTGCATCCATGTTCATCAGGGATATTGGTCTGTAATTCTCCTTTTTGGCGGGGTCTTTGTCTGGCTTTGGAATTAAGGTGATGCTGGCTTCATAGAACGAATTTGGAAGTACTCCATCTCTTTCTATCTTTCCAAACAGCTTTAGGAGAATAGGTATGATTTCTTCTTTAAACGTTTGATAAAATTCTCCTGGGAAGCCATCTGGCCCTGGACTCTTGTGTCTTGGGAGGTTTTTGATGACTGATAGCACCA	N	.	PASS	PRECISE;SVMETHOD=Snifflesv1.0.12;CHR2=chrX;END=52485115;STD_quant_start=3.361547;STD_quant_stop=2.236068;Kurtosis_quant_start=-1.530195;Kurtosis_quant_stop=-1.486373;SVTYPE=DEL;SUPTYPE=AL,SR;SVLEN=-2709;STRANDS=+-;STRANDS2=9,8,9,8;RE=17;REF_strand=48,53;Strandbias_pval=0.794912;AF=0.144068	GT:DR:DV	0/0:101:17
chrX	52542502	103661	N	<DEL>	.	PASS	PRECISE;SVMETHOD=Snifflesv1.0.12;CHR2=chrX;END=52543764;STD_quant_start=0.516398;STD_quant_stop=0.577350;Kurtosis_quant_start=7.979463;Kurtosis_quant_stop=5.460378;SVTYPE=DEL;SUPTYPE=SR;SVLEN=-1262;STRANDS=+-;STRANDS2=37,23,37,23;RE=60;REF_strand=42,40;Strandbias_pval=0.235283;AF=0.422535	GT:DR:DV	0/1:82:60
chrX	52543764	103662	CTGGGTCCCCTCAAGCTGTGCAGATCAGCATCCCCCGCCCCTGGAGCATCTATTCAAATAAAAATGAATGAGAAACTCATGCTTTTAAGTATAGTCCTTTGTAGTGATTCTCAAATTGTAGTCCAAGGATCCAAGGAATCCCTGAGACACTTGTATGAGTCCATGAGATCAAAACTGTTTTCATAGTGCTAAAACATTATTTTCACTATACACTATGTTGACATTTGCACAGTGGTGCAAAAGCAATGATGAGGGAAAGTACTACTGCCTTAGCATGAATCAAAGCACTGGTACTATACTAGAGAGCCACCATTTGTATTCTTTACCACAATGCACTTGGGGGGAAGCCATTTTCATTTAATGTCCCTGAGGAAGCACTAAAATTATTAATTTTATTAGATTAGACCTTTGAGTATACATCTATTTAATAATCTATACAGCAGAGTAGAAAACGAGCAGAAAGCACTTCCTCATACCAAGTTACCAAGTATGATGGTTGTCATAGCATATAAGCAGCCTTATTATTATTATTATTATCATTATTATTATTATTAATTTCTTATTTCATAAGAAAAAGCACTTATAAGATCGTTTGAACCATGGGACTTTCCTAGTCACTTTTTTTTCATGGAATATCATTTTTATTTGAAAGAACTACCAACAAACTTTGGTTATTCTGACTTGTACTTTTGGCAGACATATTTTCAAAAGTGAATGGTGTCTCTCTCACTTCAAGCAAGGCAACTGACAGTATTCATTGCCAAAGGAAGAAATGTAAGCTTGCAAGTGCAAATTGGAATTTTGGGTTTTTAAAATTAATTTCTCTATTTTCATTTCTGATGGGTAAATATGTATAAATATAATCCACGTAAGCAAAAGCTCTTGGGTTCCTCAGTTCTTAAGAGTGTAACGATGTCCTGAGGCCAAAATGTTTGAGTATTGGTGGTCTACTATATTCACTACTTCATAGACTACCTTGTTAAGAATAAATCAATTTTTTCATAATTGTTTGTATTTATGTTCTACCTACCTTCTTTCTCTGATATTAATCCTAAACTAGTCATTATATACATCTCAGCCAGCTTAGCTGGATTTTTGCTGACTTATAGGTCTTAGTTTATTTTCTTTCTGTGTTTTTCTCTCTCTTAAAATATACCTCTGATGTCAATGACAGCTTGATATTTTCTTTTCTCCTTTGCAACATAAACACTTAAATTTCTTTCACACTTCTGCTTACTAGGGGTAACTGGTGCTATGGAAGGGAGGGAACCCTGGTCCCAGGGAGAGGTGAGAGAAAGAGTGGAGCACACATGGGAACACACAAGGAAATAATAATAATAATAATAATAATAATAATAATTATAATTATAATGATGATATAGTTTTAATATCTATGACAATGAATCACATTATCTAGATCTCTCATAAACTGTTACATAGTTAAACTTTTTGACAATCAGGAGTTTTAAGTTATAAAATTGAATTAAGGCTCAACACCCAAATAGGTAACTTGTTTTACCTTACAAATTATACCTAAAATGCATCATTTTATTTATTTACATTTTCTACCAGCAGCTTTTTCTTGAATACATTTTTACTAATTAAGCACTTCTTCTCTTAAAAATAGAATACAGTGGTTACCAACAGTCATAATGTATAGTAAAATACATAACTTAATATAGGAATCTCTGTAATGTATGCTGTACTTTTAAGGGGTCTATAGACATGTGAATGTTACTTAGTAAAATCTATTGAATACATAAACAGAAAAGCAGGAGAACTGGAGCATGTTCAGAATATTGTGATCAGTATGTTAAAGAGATTCAAAACCATGCAATATAAAGCATTGTTGGAGAAATTAGGTTATTTATTGCTTAATGGAAAGATACCTCATGGGAGACCTGAAAATACAGTCTTCAAATATTTGAAGAGTGTTCGTGGTAATGAAAAATAACTTTTCATCTACCCACCTAAGCAGTAAAACTAGAACTACTGGGTAAAAGTAACAGAATGACAGATTTCAGTTAGGTATAAGAACTTTCTGAAAGAGCTATCCAAAGCTGTAATGGGTTGCTTTAGAGTTTATTACTTGTCATTGGGGGATATTTAGAGTTGGATTTGTATGCATGTTAGGCAGGCCTGTTGCATGGAGAATTCAATAATTGGTTGGATGATTGGACTAGATGGATTTTAGGTCTTTTACAACTCTTAGATCTTATTATAAATGATCTTTCCTTTTTATTTCTGAATGTAATTTCTTTTATGGGATGAAAGTCAGCTATGAGACATTACTTGTGCAAAAGTAAAGCATGATGAAGAGCATTGTATTCTTTAATAATGAGAAGTAATTGTACCAAATAGTATTGCTTGTATATGTCTATGCTGGAAATACTAATTAATAAAGTAATGAATCAGGGTTCTGGTTACATCTTTTTTCTGCTGTGAGGGTAATGAATTATGTCTCAAAGCCAGGTGAAAAGCTGTATCTTTAAGTAGAAGAGGGCACTCTGAGAGGTCTTGCATTGGGCATTAAGGCACTGAGCACATGAATAAACATTCCTTAGCCATTCCTCCACAGATTTCTAACTCTTGGACCTATCCACAATGTTTTGTTTTTCTATACAATGTGTTTAGCACTGAAACTATGAATATATTTCCACCATCCATGAAATGACATTATAGTAGCAGTCCCACCTACTTTTCAGGCTTATGATATATGTAAACATAATTTGTAAACACTGGATAGTTGTTGAAATATGAGGAAATATGATTAAGATGAATTAATGACTGATTGTAGTCAGGTAAAATTTCAGTTTAAAAGTATTGACTATG	N	.	PASS	PRECISE;SVMETHOD=Snifflesv1.0.12;CHR2=chrX;END=52546853;STD_quant_start=0.595683;STD_quant_stop=0.647576;Kurtosis_quant_start=11.863520;Kurtosis_quant_stop=16.988496;SVTYPE=DEL;SUPTYPE=AL,SR;SVLEN=-3089;STRANDS=+-;STRANDS2=29,33,29,33;RE=62;REF_strand=50,44;Strandbias_pval=0.513196;AF=0.397436	GT:DR:DV	0/1:94:62
chrX	52550157	103663	N	GAAACTTGACTCAGGATCCCTGGGTGGCGCAGCGGGTGGGCGCCTGCCTTTGCCCAGGGCCGCGATCCCGGGACCCCGGGATCGAATTCCCACATCGGGTTTCCCGGTGCATGGAGCCTGCTTCTCCCTCTGAGCTGTGTCGCTGCCTCTCTCTCTGGCTCTCTGTGACTATCCATTAAGCATAATAAATAAAAATTAAAAAAAAAAGAAAAAATAAATAAAAAAAAA	.	PASS	PRECISE;SVMETHOD=Snifflesv1.0.12;CHR2=chrX;END=52550172;STD_quant_start=0.986394;STD_quant_stop=4.658616;Kurtosis_quant_start=28.137005;Kurtosis_quant_stop=11.058296;SVTYPE=INS;SUPTYPE=AL;SVLEN=217;STRANDS=+-;STRANDS2=40,35,40,35;RE=75;REF_strand=89,85;Strandbias_pval=0.783383;AF=0.301205	GT:DR:DV	0/1:174:75
chrX	52554924	103664	TGTTTTAACTTTTTTTTTTTTTCTGTAATATGCCACAATTTTTATTGCAACGTGGCCATTTTTGTGAGGGTAGGGAGTTTGATCTCAAAAACAATGTTCCATTTAAGGCTCTTTTATACAGAAATTGCCATCATGACTGATATTCAAAATATTTTTAGTGTTGCAAAACTTACATGGTAAACATAAACTCCTACACTTATTCAGTAGTGA	N	.	PASS	PRECISE;SVMETHOD=Snifflesv1.0.12;CHR2=chrX;END=52555126;STD_quant_start=1.671561;STD_quant_stop=2.288077;Kurtosis_quant_start=13.092336;Kurtosis_quant_stop=-0.046939;SVTYPE=DEL;SUPTYPE=AL;SVLEN=-202;STRANDS=+-;STRANDS2=38,31,38,31;RE=69;REF_strand=83,69;Strandbias_pval=1;AF=0.312217	GT:DR:DV	0/1:152:69
chrX	52557621	103665	AAACTCTGGAGAAGGGGATCCCTGGGTGGCGCAGCGGTTTGGCACCTGCCTTTGGCCCAGGGCGCGATCCTGGAGACCTGGGATCGAATCCCACATCGGGCTTCCGGTGCATGGAGCCTGCTTCTCCCTCTGCCTATGTCTCTGCCTCTCTCTCTTTCTCTCTCTGTGACTATCATAAATAAATAAAAATTAAAAAAA	N	.	PASS	PRECISE;SVMETHOD=Snifflesv1.0.12;CHR2=chrX;END=52557819;STD_quant_start=3.162278;STD_quant_stop=2.384848;Kurtosis_quant_start=8.429286;Kurtosis_quant_stop=12.170641;SVTYPE=DEL;SUPTYPE=AL;SVLEN=-198;STRANDS=+-;STRANDS2=38,27,38,27;RE=65;REF_strand=85,71;Strandbias_pval=0.656516;AF=0.294118	GT:DR:DV	0/0:156:65
chrX	52558268	103666	N	AAAATGCAGGAATCATTGGTAGGAAAATATCGAAAGGACAGAACATAAAGCTCCCTACTTGTGAATCGATAGCTGTGGTGGAAGGGGAGAAGGGTTTGGGTGGCGTGGTGTGAATGGGTGACGGGCACTAGGGGACTTGACTGGAGATGAGCCATGGGTTATCTGTATGTTATTGGCCAATTACCACCACTTAAAAACTAAATCCTTTATTTAAAAAAATTAAATAATAAAATAATTACCCTAATTA	.	PASS	PRECISE;SVMETHOD=Snifflesv1.0.12;CHR2=chrX;END=52558268;STD_quant_start=1.822795;STD_quant_stop=7.756371;Kurtosis_quant_start=9.777999;Kurtosis_quant_stop=4.425246;SVTYPE=INS;SUPTYPE=AL;SVLEN=263;STRANDS=+-;STRANDS2=36,26,36,26;RE=62;REF_strand=84,66;Strandbias_pval=0.879108;AF=0.292453	GT:DR:DV	0/0:150:62
chrX	52560185	103667	N	GGATCTTAGTTTTTAAAAGATGTGTTATTATTTAGGCAGGAGAGAACAGAGAGGAGAGAGGGCAGAGGAGAAGCATGCGCCATACAGGGAGCCCGATATGGGACTCATCCTGGTCTCCAGAGTAGGCCCTGGGACGAAGGCAGGCGCCAAACCGCTGACCACCCAGGGAATACAACATC	.	PASS	PRECISE;SVMETHOD=Snifflesv1.0.12;CHR2=chrX;END=52560188;STD_quant_start=0.654654;STD_quant_stop=3.840573;Kurtosis_quant_start=22.726086;Kurtosis_quant_stop=19.550439;SVTYPE=INS;SUPTYPE=AL;SVLEN=179;STRANDS=+-;STRANDS2=31,25,31,25;RE=56;REF_strand=77,53;Strandbias_pval=0.630955;AF=0.301075	GT:DR:DV	0/1:130:56
chrX	52560927	103668	N	CATAGAGGAACGTTTTTTTTTTCATAATAAATTTATTTTCTATTGGGTTCAATTCGCCAATATACAGAACAAACACCCAGTTGCTTCTCCCCCTCAAGTCGCCCCCTCAGTGCCCCCCACCCAGTCACCCCACCCCCCCCGGCCCTCCCCCCCTTCCACCAACCCCTAGTTCGTTTCCCAGAGTTATGGTCTTCATGTTCTGTCTCCCTTTCTGCTATTTTCCTCCTATTTCTTTCTCTCTTCCCCTCTATCTCCCTTTATATTTGTATTCCCCAAATGAAGAGACCCATATAATGTTTGTCCTTCTCTGATTGACTTATTTCATCAGCATAAATACCCTCCAGTTCCACCATTCAAAAGCACAATGGCGGGTTTTGTCATTTAATGGCC	.	FAIL_NOTPRECISE	IMPRECISE;SVMETHOD=Snifflesv1.0.12;CHR2=chrX;END=52560926;STD_quant_start=1.100239;STD_quant_stop=11.821034;Kurtosis_quant_start=13.671468;Kurtosis_quant_stop=0.604682;SVTYPE=INS;SUPTYPE=AL;SVLEN=391;STRANDS=+-;STRANDS2=24,14,24,14;RE=38;REF_strand=69,54;Strandbias_pval=0.459993;AF=0.236025	GT:DR:DV	0/0:123:38
chrX	52561860	103669	TTTAAAATTTTTTAATAATAAATTTATTTTTTATTGGTGTTCAATTTGCCAACATACAGAATAACACCCAGTGCTCATCCTGTCAGGTGCCCCCCTCATTGCCCGCCAACCAGTCACCCCCACCCCCTGCCCTCCTCCCCTTCCACAACCCCTAGTTCGTTTCCCAGAGTTAGGAGTCTTCCATGTTCTGTCTACCTTTCTGATATTTCCTATCCA	N	.	PASS	PRECISE;SVMETHOD=Snifflesv1.0.12;CHR2=chrX;END=52562076;STD_quant_start=0.559017;STD_quant_stop=0.000000;Kurtosis_quant_start=2.660782;Kurtosis_quant_stop=4.229442;SVTYPE=DEL;SUPTYPE=AL;SVLEN=-216;STRANDS=+-;STRANDS2=19,14,19,14;RE=33;REF_strand=65,51;Strandbias_pval=1;AF=0.221477	GT:DR:DV	0/0:116:33
chrX	52650186	103670	N	TGGGGAGCCCTGGGGGGCGCGCGGTTTGGCGCCCTGCCCTTTGCCGCAGGGCGAGATCCGTGGAGACCCGGGATCGAATCCCACGGCGGGCTCCGCGGTGCAATGGAGACCTGCTTCTCCCTGCCCTGTGATCGCTGCCTCTCTCTCTCTCTCTGTGATATCATAAATAAATAAACATTGAAAAAAAAAAAAAAAAAAAAAAAAAAAAAAAAAAAAAAAAATTTCCACAT	.	FAIL_NOTPRECISE	IMPRECISE;SVMETHOD=Snifflesv1.0.12;CHR2=chrX;END=52650189;STD_quant_start=4.959839;STD_quant_stop=10.540398;Kurtosis_quant_start=4.086149;Kurtosis_quant_stop=4.044885;SVTYPE=INS;SUPTYPE=AL;SVLEN=227;STRANDS=+-;STRANDS2=6,8,6,8;RE=14;REF_strand=48,48;Strandbias_pval=0.776429;AF=0.127273	GT:DR:DV	0/0:96:14
chrX	52779896	103671	N	TGGGTAATTGTCCTTTCTATAGCTGAGTAATATGCCATTGGTATACATAGACCACATCTTCTTTCCATTCATCGTTTCGTTGGACAACCGAGGCGCCTTTCCACATTGGGCTATCTTGGCCATTGCTGGCTAGAAACACGGGTCAGGTGTCCCAGCGTTGCCTTGCATTTGTATCTTTTGGGGTAAATCCCCAACGTGCATTGCTGGGCTTAGGCAGAATTATATTTTTACTGTTGAGGACCTCCCACAGTTTTCCACAGT	.	PASS	PRECISE;SVMETHOD=Snifflesv1.0.12;CHR2=chrX;END=52779900;STD_quant_start=0.000000;STD_quant_stop=4.679744;Kurtosis_quant_start=0.440054;Kurtosis_quant_stop=0.604057;SVTYPE=INS;SUPTYPE=AL,SR;SVLEN=268;STRANDS=+-;STRANDS2=10,6,10,6;RE=16;REF_strand=45,53;Strandbias_pval=0.283467;AF=0.140351	GT:DR:DV	0/0:98:16
chrX	52809349	103672	N	AAAACTGGAAAAAAAAAAAAAAAAAAAAAAAAAAAAAGAAAAAAAAAAAAAAAAG	.	PASS	PRECISE;SVMETHOD=Snifflesv1.0.12;CHR2=chrX;END=52809355;STD_quant_start=1.632993;STD_quant_stop=2.273030;Kurtosis_quant_start=8.230608;Kurtosis_quant_stop=7.078851;SVTYPE=INS;SUPTYPE=AL;SVLEN=54;STRANDS=+-;STRANDS2=16,8,16,8;RE=24;REF_strand=28,24;Strandbias_pval=0.327823;AF=0.315789	GT:DR:DV	0/1:52:24
chrX	53058439	103673	N	AGAAAAAAAGAAAGAGAAAAGGAAAAAAGAGAAAAG	.	FAIL_NOTPRECISE	IMPRECISE;SVMETHOD=Snifflesv1.0.12;CHR2=chrX;END=53058438;STD_quant_start=18.965759;STD_quant_stop=23.809662;Kurtosis_quant_start=1.334120;Kurtosis_quant_stop=-0.228658;SVTYPE=INS;SUPTYPE=AL;SVLEN=52;STRANDS=+-;STRANDS2=0,15,0,15;RE=15;REF_strand=45,40;Strandbias_pval=8.45608e-05;AF=0.15	GT:DR:DV	0/0:85:15
chrX	53167417	103674	ACATACGGGATCCCTGGGTGGCGCAGCGGTTTGGCGCCTGCCTTTGGCCCAGGGCGCGATCCTGGAGACCCGGGATCGAATCCCACGTCGGGCTCCCGGTGCATGGAGCCTGCTTCTCCCTCTGCCTATGTCTCTGCCTCTCTCTCTCTCTGTGTGACTATCATAAATAAATAAAAATTGAAAAAAAAAAATTAAAAAAAAAAATGAA	N	.	PASS	PRECISE;SVMETHOD=Snifflesv1.0.12;CHR2=chrX;END=53167625;STD_quant_start=3.271085;STD_quant_stop=3.591657;Kurtosis_quant_start=-1.771552;Kurtosis_quant_stop=-1.511299;SVTYPE=DEL;SUPTYPE=AL;SVLEN=-208;STRANDS=+-;STRANDS2=8,7,8,7;RE=15;REF_strand=46,51;Strandbias_pval=0.783738;AF=0.133929	GT:DR:DV	0/0:97:15
chrX	53265409	103675	N	AATAGTTTCTTTATAGGATCCCTGGGTGGGCGCAGCGGTTTGGCGCCTAGCCTTTGGCCAGGGCGTGATCCGGGAGACCCGGATCGACTCCTCACATCGGGCGCTGGTGCATGGACCTGCTTCTCCCTCGGCGGCCTTGGTTTCTTTCTTCTGTTTCGGGCTCTCTCGGTCGCTTAGTCTTTTCATGAAGAAATAAAATAAATAAATCCTTTAAAAAAAAAA	.	PASS	PRECISE;SVMETHOD=Snifflesv1.0.12;CHR2=chrX;END=53265419;STD_quant_start=4.254409;STD_quant_stop=8.173127;Kurtosis_quant_start=-0.312335;Kurtosis_quant_stop=0.907704;SVTYPE=INS;SUPTYPE=AL;SVLEN=204;STRANDS=+-;STRANDS2=13,7,13,7;RE=20;REF_strand=59,45;Strandbias_pval=0.622679;AF=0.16129	GT:DR:DV	0/0:104:20
chrX	53357041	103676	N	TTTTAGTTATTTATTTTTTTTTTTTTTTTTTTAAATGTTTATTTTTATTTATATAGGATAGTTACAACAAGGAGAGAGAGAGAGGCAAGACATAGGCAGAGGGAGAAGCAGGCTCCATTGCACCAGAAGCGCCGATTTGATTCGATCCGGTCTCCAGGATACGCCCTGGGCCAACGGCAGGCGCTAAAACGCTGGCGCCCCCAGGGATCCAGCTGAGC	.	PASS	PRECISE;SVMETHOD=Snifflesv1.0.12;CHR2=chrX;END=53357040;STD_quant_start=4.460942;STD_quant_stop=7.197222;Kurtosis_quant_start=3.285055;Kurtosis_quant_stop=3.230551;SVTYPE=INS;SUPTYPE=AL;SVLEN=219;STRANDS=+-;STRANDS2=7,7,7,7;RE=14;REF_strand=37,39;Strandbias_pval=1;AF=0.155556	GT:DR:DV	0/0:76:14
chrX	53431349	103677	N	TTTCTTTCTTTCTTTTTCTTTCTTCTCATGTTTCGTTTCTTTCTTGCTTTTCGTCTTCTTCTTCTTTCTTTCTTGCTTTCTCTTTCTTCTTTCCTTTCTTTCTTCTTGTCTTTCTTTCTTCTCTTTCGTTCTTTTCTTCTTTCTTGCGTCTTTTCTTGTTCTTTTCCTTTTCCGTTCGTTAGTTCTTTCCTTTATCTTTTTTCTTCTTTTC	.	FAIL_NOTPRECISE	IMPRECISE;SVMETHOD=Snifflesv1.0.12;CHR2=chrX;END=53431457;STD_quant_start=91.942917;STD_quant_stop=96.997938;Kurtosis_quant_start=-0.017073;Kurtosis_quant_stop=-0.742796;SVTYPE=INS;SUPTYPE=AL;SVLEN=66;STRANDS=+-;STRANDS2=11,0,11,0;RE=10;REF_strand=42,49;Strandbias_pval=0.000591401;AF=0.0990099	GT:DR:DV	0/0:91:10
chrX	53495128	103678	GTGTTTCTTTTTTTTTTTTTTTTTTTTTTTTTAAATTTTTATTTATTTATGATAGTCACAGAGAGAGAGAGAGAGAGGCAGAGACACAGGCAGAGGGAGAAGCAGGCTCCATGCACCGGGAGCCTGACGTGGGATTCGATCCCGGGTCTCCAGGATCGCGCCCTGGGCCAAAGGCAGGCGCTAAACCACTGCGCCACCCAGGGATCCCCTGCCTG	N	.	PASS	PRECISE;SVMETHOD=Snifflesv1.0.12;CHR2=chrX;END=53495340;STD_quant_start=3.820995;STD_quant_stop=4.195235;Kurtosis_quant_start=-0.150565;Kurtosis_quant_stop=2.782932;SVTYPE=DEL;SUPTYPE=AL;SVLEN=-212;STRANDS=+-;STRANDS2=8,6,8,6;RE=14;REF_strand=47,38;Strandbias_pval=1;AF=0.141414	GT:DR:DV	0/0:85:14
chrX	53534274	103679	N	CCACGGGGGGGAAGTTAGTTGTGTTTATTTCTGCCCTGGGGGTTTGCCCGTGTGTGCTGGTGTTTCAGACTGTACCCCCCTATGGCATTTTGGCTTGGTTTCTCTGTAACCACCCTCTCGGTCCGAGCGAATGGCGGGGACGCTGTTTGTTTGAAGTTGTAGGCCATTGGATCTTCTCTTGCATTTATGGAATTGCTTTCTCCGTCCACAAGGCAACCCTGTTTGCCTGGTCGCTCTTATATTGTAGCAAATGAACAGCTCAGCCTTAGGGAATATGTAACTGGTTTCCTCATCCTTAGATGAACTAAGTGGGTTTGTACTGATTGCACGATTCGTTTGGGGACTGGGGTCGTGGGGGGTGGTTCCCCTTTCAGGCTCCCCTGAAGGTGTTTTATGGTGTTTTCTCAAAGCTGCTTTTGGTCTATTTCCTGAGTTTTAGAGTGAACTTTACTAAATCTTAATTGATTTGCACAACCGCAATGAAGGGAGGAATGGATAACATGGAATGGAGTGATGCAAAAACGAAATCCAACCACCATTTTATTGGTTCTCCAAAGCTATTTACAAACAAAGTCTCTTCCTTCCTCTCTCCCTTCCCCGCCTTCCTTTGACTCCACGCTCATCCTCGCTCGCTTGAGGCTTCCTTCCTTCCCCCGCGTTACTGTCCTTCCCGAGCCCGACACTCCTGGTCCTCAGGCTTGGGGGCATGCTGACAGGAAGGGGCAGGACCCTAATAAGAACGAAACCCTCCCGCCCTGCATCACCACGTAGGTACCAGATCGCCTTTCCATCCGCCTGCCTCACAGGGTGCTTGGGGCCCGGGGAGCACCAAGTTTCCGAGGGCCGCGTACCAGACATTTTCATGGAACCCCCTTCACTCTTCTAAGCATTTTCTCGTTAAACTCTAAAGCCTTGAGAAGAGATTCCCACCGATAGTGTAACGCATGAGGATTTAACATTCTTTGACCAATTTGGATTTCTCATTTACTCCTCGTTGAA	.	UNRESOLVED	PRECISE;SVMETHOD=Snifflesv1.0.12;CHR2=chrX;END=53534274;STD_quant_start=0.516398;STD_quant_stop=0.516398;Kurtosis_quant_start=2.163665;Kurtosis_quant_stop=4.417235;SVTYPE=INS;SUPTYPE=AL;SVLEN=999;STRANDS=+-;STRANDS2=11,20,11,20;RE=31;REF_strand=48,59;Strandbias_pval=0.412914;AF=0.224638	GT:DR:DV	0/0:107:31
chrX	53859250	103680	N	GTGAAAAAACAAAAAAAAAAAAAGAAAAAAGAAAAGACA	.	PASS	PRECISE;SVMETHOD=Snifflesv1.0.12;CHR2=chrX;END=53859254;STD_quant_start=1.058301;STD_quant_stop=3.888444;Kurtosis_quant_start=21.824080;Kurtosis_quant_stop=3.816182;SVTYPE=INS;SUPTYPE=AL;SVLEN=44;STRANDS=+-;STRANDS2=29,21,29,21;RE=50;REF_strand=42,33;Strandbias_pval=0.855567;AF=0.4	GT:DR:DV	0/1:75:50
chrX	53877979	103681	AGAAATAAAGAAGATGTGGTTTATGTATACAATGGAATATTACTCAGCTATTAGAAATGACAAATACCCACCATTTGCTTCAACGTGGATGGAACTGGAGGGTATTATGCTGAGTGAAGTAAGTCAGTCGGAGAAGGACAAACATTATATGTTCTCATTCATTTGGGGAATATAAATAATAGTGAAAGGGAAAATAAGGGAAGGGAGAAGAAATGTGTGGGAAATATCAGAAAGGGAGACAGAACGTAAAGACTGCTAACTCTGGGAAACGAACTAGGGGTGGAAGAAGGGGAGGAGGGCGGGGGGTGGGAGTGAATGGGTGACGGGCACTGGGTATTATTCTGTATGTTAGTAAATTGAACACCAATTAAAAAAAAAAACATAAAAAAAAAATCAAAAAAAAAAAAAGCATTAGCAAACAATAAAATGAATACTTGGTTGTGTCTTTAAAAAAAAAAAAAA	N	.	PASS	PRECISE;SVMETHOD=Snifflesv1.0.12;CHR2=chrX;END=53878441;STD_quant_start=1.449138;STD_quant_stop=1.224745;Kurtosis_quant_start=6.949203;Kurtosis_quant_stop=6.979104;SVTYPE=DEL;SUPTYPE=AL,SR;SVLEN=-462;STRANDS=+-;STRANDS2=5,9,5,9;RE=14;REF_strand=43,45;Strandbias_pval=0.402041;AF=0.137255	GT:DR:DV	0/0:88:14
chrX	53979758	103682	AAATTGTGGGAGAGAGGGATCCCTGGGTGGCGCAGCGGTTTGGCGCCTGCCTCTGGCCCAGGGCGCGATCCTGGAGACCCGGGATCGAATCCCATGTCGGGCTCCCGGTGCATGGAGCCTGCTTCTCCCTCTGCCTGTGTCTCTGCCTCTCTCTCTCTCTCTGTGTGACTATCATAAATAAAAAAAAA	N	.	PASS	PRECISE;SVMETHOD=Snifflesv1.0.12;CHR2=chrX;END=53979942;STD_quant_start=3.807887;STD_quant_stop=5.630275;Kurtosis_quant_start=-1.191914;Kurtosis_quant_stop=-1.202962;SVTYPE=DEL;SUPTYPE=AL;SVLEN=-184;STRANDS=+-;STRANDS2=6,6,6,6;RE=12;REF_strand=36,33;Strandbias_pval=1;AF=0.148148	GT:DR:DV	0/0:69:12
chrX	53985769	103683	GGGATACTGGGATCCCTGGGTGGCGCAGCGGTTTGGCGCCTGCCTTTGGCCCAGGGCGCGATCCTGGAGACCCGGGATCGAATCCCACGTCGGGCTCCCGGTGCATGGAGCCTGCTTCTCCCTCTGCCTGTGTCTCTGCCTCTCTCTCTCTCTGTGTGACTATCATAAATAAATAAAATCTTTAAAAAAAAAAAAAAAAAAAAAAAAAAAAAAAAAAAAAAAATCTTTG	N	.	PASS	PRECISE;SVMETHOD=Snifflesv1.0.12;CHR2=chrX;END=53985997;STD_quant_start=4.098780;STD_quant_stop=4.460942;Kurtosis_quant_start=-1.267218;Kurtosis_quant_stop=-1.158366;SVTYPE=DEL;SUPTYPE=AL;SVLEN=-228;STRANDS=+-;STRANDS2=5,7,5,7;RE=12;REF_strand=34,42;Strandbias_pval=1;AF=0.136364	GT:DR:DV	0/0:76:12
chrX	53986276	103684	N	AATACAAAGAGAAAAAAAAAAAAAAAGAAAAAAAAAACAAAAAATAAAAAAAAAAAAAAAAAAATCCCAT	.	PASS	PRECISE;SVMETHOD=Snifflesv1.0.12;CHR2=chrX;END=53986279;STD_quant_start=4.037326;STD_quant_stop=6.403124;Kurtosis_quant_start=0.801216;Kurtosis_quant_stop=0.264773;SVTYPE=INS;SUPTYPE=AL;SVLEN=65;STRANDS=+-;STRANDS2=7,9,7,9;RE=16;REF_strand=37,41;Strandbias_pval=1;AF=0.170213	GT:DR:DV	0/0:78:16
chrX	54066242	103685	AATATCATATAAATAATAGTGAAAGGGAATATAAGGGAAGGGAGAAGAAATGTGTGGGAAATATCAGAAAGGGAGACAGAACGTAAAGACTGCTAACTCTGGGAAACGAACTAGGGGTGGTAGAAGGGGAGGAGGGCGGGGGGTGGGAGTGAATGGGTGACGGGCACTGGGTATTATTCTGTATGTTAGTAAATTGAACACCAATAAAAAAAAAAAAAATAAG	N	.	PASS	PRECISE;SVMETHOD=Snifflesv1.0.12;CHR2=chrX;END=54066465;STD_quant_start=2.569047;STD_quant_stop=1.870829;Kurtosis_quant_start=5.887850;Kurtosis_quant_stop=6.870594;SVTYPE=DEL;SUPTYPE=AL;SVLEN=-223;STRANDS=+-;STRANDS2=7,5,7,5;RE=12;REF_strand=50,34;Strandbias_pval=1;AF=0.125	GT:DR:DV	0/0:84:12
chrX	54146861	103686	N	AAAAAGACATAGGGGGGATCCCTGGGTGGCGGCAGCGGTTTATTGGCCTGCCTTGGCCCAGGGCGCGATCCTGGAGACCCGGGATCGAATCCCCAAGTCGGGCTCCCGGTTGCATGGAAGCCTGCCTTCTCCCTCGGCCTGTGGTCCTCTGCCTCCTCTGCCTCTCATCTCTCTCTCTCTCTCTGTGACTATCATAATAATAAAATTTTAAAAAATAAGTTTTAAAATAAAAAAAAAAAAAAAAAAAAAAAAAAAAAAAAA	.	FAIL_NOTPRECISE	IMPRECISE;SVMETHOD=Snifflesv1.0.12;CHR2=chrX;END=54146862;STD_quant_start=4.919350;STD_quant_stop=12.198361;Kurtosis_quant_start=6.304624;Kurtosis_quant_stop=6.380122;SVTYPE=INS;SUPTYPE=AL;SVLEN=254;STRANDS=+-;STRANDS2=6,6,6,6;RE=12;REF_strand=39,46;Strandbias_pval=1;AF=0.123711	GT:DR:DV	0/0:85:12
chrX	54199679	103687	N	CCTGCCAGTCTCTGTGGGGAGAAATCTGCGTTGTACCCTAAATACTCCTCCCTATAAAAAGTCAGGGATTTCTTGTCTCTTCGCTGTTTTAAGGATCATATTCTTATCTTTGGAATTCGCAAGCTTATATTAAATGTCGGGTGCTGAAACGGTTTTTAATGATGTAGGGGGGGGATCTCTCTATTCTGGCGATTTGAATGCTGTTTT	.	PASS	PRECISE;SVMETHOD=Snifflesv1.0.12;CHR2=chrX;END=54199681;STD_quant_start=3.937004;STD_quant_stop=5.205766;Kurtosis_quant_start=2.085858;Kurtosis_quant_stop=1.956502;SVTYPE=INS;SUPTYPE=AL;SVLEN=207;STRANDS=+-;STRANDS2=5,9,5,9;RE=14;REF_strand=40,38;Strandbias_pval=0.38649;AF=0.152174	GT:DR:DV	0/0:78:14
chrX	54335719	103688	N	AAAAGTCTAGTATCATAGTCTTCTGGCCTATTTATTAACTGAGTTGGTT	.	PASS	PRECISE;SVMETHOD=Snifflesv1.0.12;CHR2=chrX;END=54335718;STD_quant_start=3.872983;STD_quant_stop=6.782330;Kurtosis_quant_start=1.234575;Kurtosis_quant_stop=0.681683;SVTYPE=INS;SUPTYPE=AL;SVLEN=52;STRANDS=+-;STRANDS2=8,7,8,7;RE=15;REF_strand=45,47;Strandbias_pval=0.787313;AF=0.140187	GT:DR:DV	0/0:92:15
chrX	54491018	103689	N	AACCACAGAAGAAGAACAAGAAGTACCGAATAAGAAGGCAAGAAAGAAAGAACGAACCAAATGA	.	FAIL_NOTPRECISE	IMPRECISE;SVMETHOD=Snifflesv1.0.12;CHR2=chrX;END=54491042;STD_quant_start=9.055385;STD_quant_stop=14.356183;Kurtosis_quant_start=2.184039;Kurtosis_quant_stop=2.055102;SVTYPE=INS;SUPTYPE=AL;SVLEN=40;STRANDS=+-;STRANDS2=3,14,3,14;RE=17;REF_strand=63,35;Strandbias_pval=0.000424387;AF=0.147826	GT:DR:DV	0/0:98:17
chrX	54496456	103690	N	<DEL>	.	PASS	PRECISE;SVMETHOD=Snifflesv1.0.12;CHR2=chrX;END=54502750;STD_quant_start=0.316228;STD_quant_stop=0.547723;Kurtosis_quant_start=4.130253;Kurtosis_quant_stop=1.556575;SVTYPE=DEL;SUPTYPE=SR;SVLEN=-6294;STRANDS=+-;STRANDS2=10,6,10,6;RE=16;REF_strand=70,61;Strandbias_pval=0.599026;AF=0.108844	GT:DR:DV	0/0:131:16
chrX	54503389	103691	N	AGTGGAAGTGGTATCAGGTCCAATTAACAAACAGACAATATCACACCTAGTTGAACACTTGCACATTCTGGCCCAGGACCAAAACGCTTCGCTGCCTACTGCAGGCAAAGAAGGGCTCTGCAGAGGACTGTACTGAAGGAACGGAGCAGCCAATTGTGTAGCGCATACACATTATACCACTTGAGTATTACTCATGAAGCACCCAGGCCCTAGACACTTCAGAACTCTTTTCATAAAATCATTACTCTTCCGGAGCAGGACAACCTAACTGGCTATCTAACACACAGAAGCACAGATCTAGGAAAAAAATCAAGACAGAAGAATTACTCCTAAATTAAGTCCCAAGAGAAGACCACAACCAGAGACTTGTAGTGTTAAAGATCCAAGTAACATGACTACTGGAGATTAAAAACAACAATCTTTAGGACTACCATTGGGGATTGAGAACAAAATGAAAAAAAAAAAAAAGGAGCCATTGTATCCATGATGCACAGAGAACTCCCATTCAAAATTACAACACAAAAAATGGGGAAGCCGGGTGGCTCGCAGTTGAGTGTCTGCTTTGGCTCAGGGCATGATCCAGAGTTCCTGGGATGAAGTCCCACATTAGGGTCCCTTTATGGAGTCTTGCTTCTCCTTCTTGCCTGTGTCTCTGCCTCTCCTGTGTCTCTCATGATAAATAAATAAAAATCTTTTAAAAAATTTAAACAAAACCT	.	PASS	PRECISE;SVMETHOD=Snifflesv1.0.12;CHR2=chrX;END=54503388;STD_quant_start=0.603023;STD_quant_stop=9.681285;Kurtosis_quant_start=3.659745;Kurtosis_quant_stop=1.571335;SVTYPE=INS;SUPTYPE=AL,SR;SVLEN=726;STRANDS=+-;STRANDS2=13,10,13,10;RE=23;REF_strand=41,40;Strandbias_pval=0.644456;AF=0.221154	GT:DR:DV	0/0:81:23
chrX	54696186	103692	AAAAAAATATAGGAGAATATTATAAAAAATTATATGCCAACAAAGTTGACACCCTAGATGAAATGGATA	N	.	PASS	PRECISE;SVMETHOD=Snifflesv1.0.12;CHR2=chrX;END=54696254;STD_quant_start=0.000000;STD_quant_stop=0.447214;Kurtosis_quant_start=6.225992;Kurtosis_quant_stop=0.533413;SVTYPE=DEL;SUPTYPE=AL;SVLEN=-68;STRANDS=+-;STRANDS2=7,10,7,10;RE=17;REF_strand=48,50;Strandbias_pval=0.607185;AF=0.147826	GT:DR:DV	0/0:98:17
chrX	54718777	103693	TTTGTTTCTTTCTTTTTTTTTTTTTTTATTTTATGTTTTATGATAGTCACAGAGAGAGAGAGGCAGAGACACAGGCAGAGGGAGAAGCAGGCTCCATGCACTGGGAGCCCGATGTGGGATTCGATCCCCGGTCTCCAGGATCGCGCCCTGGGCCAAAGGCAGGCGCCAAACCGCTGCGCCACCCAGGGATCCCTGCTTATT	N	.	PASS	PRECISE;SVMETHOD=Snifflesv1.0.12;CHR2=chrX;END=54718977;STD_quant_start=2.738613;STD_quant_stop=2.302173;Kurtosis_quant_start=6.016157;Kurtosis_quant_stop=-1.500053;SVTYPE=DEL;SUPTYPE=AL;SVLEN=-200;STRANDS=+-;STRANDS2=10,9,10,9;RE=19;REF_strand=52,48;Strandbias_pval=1;AF=0.159664	GT:DR:DV	0/0:100:19
chrX	54726736	103694	GGGTATTCATTGTTTCTTTTTTTTTTTTTTTTTTAATTTTTTTTAATTTTTTTTTTATTTATTTATGATAGTCACACACAGAGACAGAGAGAGAAGCAGAGACACAGGCAGAGGGAGAAGCAGGCTCCATGCACCGGGAACCCGATGTGGGATTCGATCCCGGGTCTCCGGGATCGCGCCCTGGGCCAAAGGCAGGCGCCAAACCGCTGCGCCACCCAGGGATCCC	N	.	PASS	PRECISE;SVMETHOD=Snifflesv1.0.12;CHR2=chrX;END=54726956;STD_quant_start=2.844452;STD_quant_stop=2.022600;Kurtosis_quant_start=7.464333;Kurtosis_quant_stop=1.221504;SVTYPE=DEL;SUPTYPE=AL;SVLEN=-220;STRANDS=+-;STRANDS2=14,8,14,8;RE=22;REF_strand=55,54;Strandbias_pval=0.349928;AF=0.167939	GT:DR:DV	0/0:109:22
chrX	54743544	103695	N	TAGTCAGTTTTTTTCCATTTTTTTTTTTTAAATTTTTTAATTATTTAAAATTTTTTTTATAATGAGAGTCACAGAGAGAGAGAGAGAGAGAGAGAAGAGAGAGAGCCAGAGAACATAGGAAGAGGGAAAGCAGGCTCCATTGCACCGGGAGCCTGACGTGGGATTTTTCATCCCCGGGTCGCCAGGATCCGCACCCCTGGGCCAAAGGCAGGCGCTAAAAACCACTGCGCCAACCCAGGATCC	.	PASS	PRECISE;SVMETHOD=Snifflesv1.0.12;CHR2=chrX;END=54743558;STD_quant_start=5.674504;STD_quant_stop=8.024961;Kurtosis_quant_start=6.478771;Kurtosis_quant_stop=4.346773;SVTYPE=INS;SUPTYPE=AL;SVLEN=214;STRANDS=+-;STRANDS2=8,5,8,5;RE=13;REF_strand=41,40;Strandbias_pval=0.557052;AF=0.138298	GT:DR:DV	0/0:81:13
chrX	54761681	103696	N	<DEL>	.	PASS	PRECISE;SVMETHOD=Snifflesv1.0.12;CHR2=chrX;END=54762995;STD_quant_start=0.836660;STD_quant_stop=1.000000;Kurtosis_quant_start=5.503677;Kurtosis_quant_stop=3.000440;SVTYPE=DEL;SUPTYPE=SR;SVLEN=-1314;STRANDS=+-;STRANDS2=8,12,8,12;RE=20;REF_strand=23,23;Strandbias_pval=0.592893;AF=0.30303	GT:DR:DV	0/1:46:20
chrX	54783919	103697	TTTGGGATTTCTTTTTTTTTTTTTTTAATTTTTATTTATTTATGATAGTCACAGAGAGAGAGAGAGAGGCAGAGACACAGGCAGAGGGAGAAGCAGGCTCCATGCATCGGGAGCCTGATGTGGGATTCGATCCTGGGTCTCCAGGATCGCGCCCTGGGCCAAAGGCAGGCGCCAAACCGCTGCGCCACCCAGGGATCCCGT	N	.	PASS	PRECISE;SVMETHOD=Snifflesv1.0.12;CHR2=chrX;END=54784120;STD_quant_start=2.720294;STD_quant_stop=2.701851;Kurtosis_quant_start=-1.004999;Kurtosis_quant_stop=-0.952533;SVTYPE=DEL;SUPTYPE=AL;SVLEN=-201;STRANDS=+-;STRANDS2=8,6,8,6;RE=14;REF_strand=52,32;Strandbias_pval=0.772572;AF=0.142857	GT:DR:DV	0/0:84:14
chrX	54795808	103698	N	TTTTCTTCTTTCTTTCGTCTTTGGCTTCTTTCGTTTCTTTCTTTCTTTTTCTTGCTTTCTTTTCTTTCCTTTCTTTTTCTCGGTTCTT	.	FAIL_NOTPRECISE	IMPRECISE;SVMETHOD=Snifflesv1.0.12;CHR2=chrX;END=54795827;STD_quant_start=8.045326;STD_quant_stop=28.960789;Kurtosis_quant_start=-0.403322;Kurtosis_quant_stop=-1.614995;SVTYPE=INS;SUPTYPE=AL;SVLEN=65;STRANDS=+-;STRANDS2=22,1,22,1;RE=22;REF_strand=50,43;Strandbias_pval=8.69648e-05;AF=0.191304	GT:DR:DV	0/0:93:22
chrX	54811286	103699	N	TATTATTTTATTTATTTTTTTTTAATTTTTTTTATTTTCTTTATGCTAGTGCACAGAGAGAGAGGAGAGGCCGATACATAGGCAGATGGGAGAAGCATGCTCCATGCACCGGGACTGATGTGGGATTCGATCCTGTGTCTCCAGGATCGCGCCCTGGGCCAAGGCAGGGCCAAACCGCGCGCCACCCAGGGATCCCTA	.	FAIL_NOTPRECISE	IMPRECISE;SVMETHOD=Snifflesv1.0.12;CHR2=chrX;END=54811287;STD_quant_start=27.208455;STD_quant_stop=44.257203;Kurtosis_quant_start=5.987809;Kurtosis_quant_stop=1.009565;SVTYPE=INS;SUPTYPE=AL;SVLEN=210;STRANDS=+-;STRANDS2=9,4,9,4;RE=13;REF_strand=40,30;Strandbias_pval=0.544356;AF=0.156627	GT:DR:DV	0/0:70:13
chrX	54833812	103700	N	AAAAAAAAAAAAAAAAAAAAAAAAAAAAAAATAAATAAATAAAACGTAT	.	PASS	PRECISE;SVMETHOD=Snifflesv1.0.12;CHR2=chrX;END=54833816;STD_quant_start=4.906824;STD_quant_stop=9.380832;Kurtosis_quant_start=3.679102;Kurtosis_quant_stop=0.949495;SVTYPE=INS;SUPTYPE=AL;SVLEN=45;STRANDS=+-;STRANDS2=11,15,11,15;RE=26;REF_strand=41,51;Strandbias_pval=1;AF=0.220339	GT:DR:DV	0/0:92:26
chrX	54847302	103701	N	GAGATGTATTCGGGAGACTGGGTGGCAGCGGTTTAGAGGGCGCTGCTTTGACCCAGGGCGGATCCTGGAGCCCGGGATCCGATCCCACTCAGGACTCCCCGGGGCCTGGAGCCTGCTTCTCCTCCTGCTGTGTCTCTGCCTCGCTCTCTCTGTGTCTATCATGAATAAAGTAAAGTAAAAAAATAAAATCCTTTAAAAAAAAAAAAAAAA	.	PASS	PRECISE;SVMETHOD=Snifflesv1.0.12;CHR2=chrX;END=54847301;STD_quant_start=2.236068;STD_quant_stop=5.108816;Kurtosis_quant_start=5.556293;Kurtosis_quant_stop=0.404695;SVTYPE=INS;SUPTYPE=AL;SVLEN=222;STRANDS=+-;STRANDS2=13,6,13,6;RE=19;REF_strand=47,42;Strandbias_pval=0.309497;AF=0.175926	GT:DR:DV	0/0:89:19
chrX	54887248	103702	N	CTCTCATCCTTTTATTTTTTTTTTTTTTTTTTTTTTTTTTTTTTTTTAAATTTTTTTAATTTTATTATTTATGATGGTCACATAGAGAGAGAGGAGAGAGGCAGAGACACAGGCAGCTGGAGAAGAAGCAGGCTCCATTCACCACCGGGAGCCTGACGTGGGATTCGATTCCCGGGTCTCCAGGATTTCGCGCCCTGGGCCAAAGTCATGCGCATACATAACCCATGCGCCACCCAGGGATCCC	.	PASS	PRECISE;SVMETHOD=Snifflesv1.0.12;CHR2=chrX;END=54887252;STD_quant_start=1.279204;STD_quant_stop=4.078770;Kurtosis_quant_start=2.964554;Kurtosis_quant_stop=7.585125;SVTYPE=INS;SUPTYPE=AL;SVLEN=243;STRANDS=+-;STRANDS2=9,13,9,13;RE=22;REF_strand=46,60;Strandbias_pval=1;AF=0.171875	GT:DR:DV	0/0:106:22
chrX	54897700	103703	N	TATATATAGATATATATATAGATTATATAGACGCTCAAATT	.	PASS	PRECISE;SVMETHOD=Snifflesv1.0.12;CHR2=chrX;END=54897700;STD_quant_start=0.000000;STD_quant_stop=1.521278;Kurtosis_quant_start=4.019869;Kurtosis_quant_stop=31.503559;SVTYPE=INS;SUPTYPE=AL;SVLEN=42;STRANDS=+-;STRANDS2=36,35,36,35;RE=71;REF_strand=43,44;Strandbias_pval=1;AF=0.449367	GT:DR:DV	0/1:87:71
chrX	54917089	103704	N	AGAAAAAATAGGATCACCCTGGGTGGGGCAGCGTTTGGCGCTGCCTTGGCCCCGGGCGTGATCCTGGGAAGACCCGGGATCGAAATCACCACGTCGTGCTCTCCCTGGTTCATGAGCCTGGCTCTCCTCTGCCTGTGTCTCTGCCCTCTCTCTCCTCTCTTTAACTATCATAAATAATAATTAAAAAAAGAAAATAAAAAAAAAAAAAAAAAAAAAAAAAACAAAT	.	PASS	PRECISE;SVMETHOD=Snifflesv1.0.12;CHR2=chrX;END=54917088;STD_quant_start=5.873670;STD_quant_stop=6.164414;Kurtosis_quant_start=2.572324;Kurtosis_quant_stop=1.423241;SVTYPE=INS;SUPTYPE=AL;SVLEN=229;STRANDS=+-;STRANDS2=12,8,12,8;RE=20;REF_strand=51,53;Strandbias_pval=0.465988;AF=0.16129	GT:DR:DV	0/0:104:20
chrX	54918990	103705	GAAATTATTTTTTTTTCCATTTTTTTTTTATTGGTGTTCAATTTACTAACATACAGAATACCCAGTGCCCGTCACCCATTCACTTCCACCCCCCGCCCTCCTCCCCTTCTACCACCCCTAGTTCGTTTCCCAGAGTTAGCAGTCTTTACGTTCTGTCTCCCTTTCTGATATTTCCCACACATTTCTTCTCCCTTCCCTTATTTTCCCTTTCACTATTATTTATATTCCCCAAATGAATGAGAACATATAATGTTTGTCCTTCTCCGACTGACTTACTTCACTCAGCATTTACCCCAAAGATACAAATGCAATGAAACGCCGGGACACCTGCACCCCGATGTTTCTAGCAGCAATGGCCACTATAGCCAAACTGTGGAAGGAGCCTCGGTGTCCAATGAAAGATGAATGGATAAAGAAGATGTGGTTTATGTATACAATGGAATATTACTCAGCTATTAGAAATGACAAATACCCACCATTTGCTTCAACGTGGATGGAACTGGAGGGTATTATGCTGTATAAAT	N	.	PASS	PRECISE;SVMETHOD=Snifflesv1.0.12;CHR2=chrX;END=54919514;STD_quant_start=3.331666;STD_quant_stop=2.683282;Kurtosis_quant_start=-2.250380;Kurtosis_quant_stop=-0.931045;SVTYPE=DEL;SUPTYPE=AL,SR;SVLEN=-524;STRANDS=+-;STRANDS2=11,10,11,10;RE=21;REF_strand=57,63;Strandbias_pval=0.813706;AF=0.148936	GT:DR:DV	0/0:120:21
chrX	54934336	103706	N	AGATACAATTTTGTTTTGTTTATTTTTTTTATGTA	.	PASS	PRECISE;SVMETHOD=Snifflesv1.0.12;CHR2=chrX;END=54934341;STD_quant_start=2.787961;STD_quant_stop=2.915476;Kurtosis_quant_start=-1.959154;Kurtosis_quant_stop=-1.583960;SVTYPE=INS;SUPTYPE=AL;SVLEN=35;STRANDS=+-;STRANDS2=24,21,24,21;RE=45;REF_strand=38,37;Strandbias_pval=0.851161;AF=0.375	GT:DR:DV	0/1:75:45
chrX	54961540	103707	N	ACTAGGGACCCTGGGTGCGCAGCGGTTTAAGACGCCTGCCTTTGACCAGGGCGGCGATCCTGAGACCCGGGATCGAATCCCACGTCGGGCTCCCAGTGCATGGAGACCTGGCTTTCTCTCTGCTTCTCCCTCTCCGGTGTCGCTGCCTCTCGCGCTCCAGGCACTGTGTGCTATCAATAAATAAATAAATTTAAAAAATAATTTAAAAAAAAAAAAAAAACAAAACAAACAAAAT	.	FAIL_NOTPRECISE	IMPRECISE;SVMETHOD=Snifflesv1.0.12;CHR2=chrX;END=54961546;STD_quant_start=5.486347;STD_quant_stop=14.300350;Kurtosis_quant_start=1.025543;Kurtosis_quant_stop=6.576511;SVTYPE=INS;SUPTYPE=AL;SVLEN=234;STRANDS=+-;STRANDS2=8,6,8,6;RE=14;REF_strand=40,38;Strandbias_pval=0.776058;AF=0.152174	GT:DR:DV	0/0:78:14
chrX	55051646	103708	N	AGGGAAAAAAAAAAAAAAATAATTCTCTTATAAT	.	PASS	PRECISE;SVMETHOD=Snifflesv1.0.12;CHR2=chrX;END=55051649;STD_quant_start=2.569047;STD_quant_stop=2.701851;Kurtosis_quant_start=5.568760;Kurtosis_quant_stop=6.793713;SVTYPE=INS;SUPTYPE=AL;SVLEN=31;STRANDS=+-;STRANDS2=11,10,11,10;RE=21;REF_strand=59,47;Strandbias_pval=0.81394;AF=0.165354	GT:DR:DV	0/0:106:21
chrX	55062098	103709	N	TTCTTTCTTTTCGTTCTTTTTCTTTCTTTTATCTTTTTCTTCCTTTCTTGTTCTTTCTTTCTTTCTTCCTTATCTTTT	.	FAIL_NOTPRECISE	IMPRECISE;SVMETHOD=Snifflesv1.0.12;CHR2=chrX;END=55062099;STD_quant_start=15.984367;STD_quant_stop=44.523028;Kurtosis_quant_start=3.005100;Kurtosis_quant_stop=6.089104;SVTYPE=INS;SUPTYPE=AL;SVLEN=80;STRANDS=+-;STRANDS2=12,0,12,0;RE=12;REF_strand=54,48;Strandbias_pval=0.00117396;AF=0.105263	GT:DR:DV	0/0:102:12
chrX	55203704	103710	TTTTTCTTATTTTAATTTTTTTTTTTTTTTTATTTATTTATGATAGTCACACAGAGAGAGAGAGAGAGAGGGGCAGAGACACAGGCAGAGGGAGAAGCAGGCCCCATGCACCGGGAGCCCGACGTGGGACTCGATCCTGGGTCTCCAGGATCGCGCCCTGGGCCAAAGGCAGGCGCTAAACCGCTGCGCCACCCAGGGATCCCCGT	N	.	PASS	PRECISE;SVMETHOD=Snifflesv1.0.12;CHR2=chrX;END=55203908;STD_quant_start=2.259081;STD_quant_stop=2.259081;Kurtosis_quant_start=-0.198132;Kurtosis_quant_stop=14.303859;SVTYPE=DEL;SUPTYPE=AL;SVLEN=-204;STRANDS=+-;STRANDS2=37,22,37,22;RE=59;REF_strand=52,40;Strandbias_pval=0.499984;AF=0.390728	GT:DR:DV	0/1:92:59
chrX	55218389	103711	N	CCTCACATCCCGCCCTCCCGCCCCCGCCGCCCGAACTGCCGCCATACCTCCCTCCCGCACAGAGCGCCGACCGCCGCTCACTCCCGCTCCCCATTCACTCCCCT	.	FAIL_NOTPRECISE	IMPRECISE;SVMETHOD=Snifflesv1.0.12;CHR2=chrX;END=55218410;STD_quant_start=32.031235;STD_quant_stop=24.663739;Kurtosis_quant_start=-0.049307;Kurtosis_quant_stop=-0.968371;SVTYPE=INS;SUPTYPE=AL;SVLEN=66;STRANDS=+-;STRANDS2=12,7,12,7;RE=19;REF_strand=46,46;Strandbias_pval=0.324723;AF=0.171171	GT:DR:DV	0/0:92:19
chrX	55229927	103712	N	GTCTGAATGGATTGCCGTTTTTTTTTTTTTTTTTTTTTTTTTGGGT	.	PASS	PRECISE;SVMETHOD=Snifflesv1.0.12;CHR2=chrX;END=55229931;STD_quant_start=2.081666;STD_quant_stop=3.452053;Kurtosis_quant_start=0.652911;Kurtosis_quant_stop=7.952835;SVTYPE=INS;SUPTYPE=AL;SVLEN=38;STRANDS=+-;STRANDS2=13,11,13,11;RE=24;REF_strand=46,41;Strandbias_pval=1;AF=0.216216	GT:DR:DV	0/0:87:24
chrX	55249151	103713	N	GCTTTCTTTTTTTTTTTTTTTTTTTTTTTCTTTTTTTTTATTTTTTTGGGGTTC	.	PASS	PRECISE;SVMETHOD=Snifflesv1.0.12;CHR2=chrX;END=55249152;STD_quant_start=2.664583;STD_quant_stop=2.664583;Kurtosis_quant_start=6.360036;Kurtosis_quant_stop=5.735069;SVTYPE=INS;SUPTYPE=AL;SVLEN=54;STRANDS=+-;STRANDS2=8,9,8,9;RE=17;REF_strand=58,48;Strandbias_pval=0.607455;AF=0.138211	GT:DR:DV	0/0:106:17
chrX	55272965	103714	N	CTCCCTCCTTCCTTTCTTTTCTTTCCCTGCTTGTCTTTCC	.	FAIL_NOTPRECISE	IMPRECISE;SVMETHOD=Snifflesv1.0.12;CHR2=chrX;END=55272964;STD_quant_start=21.517435;STD_quant_stop=31.411781;Kurtosis_quant_start=-0.828030;Kurtosis_quant_stop=-0.995034;SVTYPE=INS;SUPTYPE=AL;SVLEN=59;STRANDS=+-;STRANDS2=16,2,16,2;RE=18;REF_strand=37,36;Strandbias_pval=0.00316553;AF=0.197802	GT:DR:DV	0/0:73:18
chrX	55303305	103715	N	ACCAAAAAAAAACAAAAAAAAAAAGGTCTTTTGTTTTAGTTTTATTTTAGTTTAGAT	.	FAIL_NOTPRECISE	IMPRECISE;SVMETHOD=Snifflesv1.0.12;CHR2=chrX;END=55303306;STD_quant_start=2.588436;STD_quant_stop=13.228757;Kurtosis_quant_start=1.267140;Kurtosis_quant_stop=-0.433139;SVTYPE=INS;SUPTYPE=AL;SVLEN=56;STRANDS=+-;STRANDS2=4,12,4,12;RE=16;REF_strand=50,58;Strandbias_pval=0.175545;AF=0.129032	GT:DR:DV	0/0:108:16
chrX	55353851	103716	N	TTTTTGTATTGGGGGATACCTGGGTGGCGCAGCCGGGTTTTGGCGAACCTGCCTTGGCCCAGGGACGCGATCCTGAGACCCGGGATCGAATCCCACTCGGGCTCCCGGTGCATGGAGCCTGCCGCTCCCTCTGCCTGTGCCTCTGCTGCCTCTCTCCTCTCATCTCTCCTCTGTGACGAGCATAATAAGAAAAATTTAAAAAAAAAAAAAAATAAAAAAATAAAT	.	PASS	PRECISE;SVMETHOD=Snifflesv1.0.12;CHR2=chrX;END=55353861;STD_quant_start=1.282638;STD_quant_stop=5.038561;Kurtosis_quant_start=14.206692;Kurtosis_quant_stop=16.663143;SVTYPE=INS;SUPTYPE=AL;SVLEN=219;STRANDS=+-;STRANDS2=35,27,35,27;RE=62;REF_strand=57,48;Strandbias_pval=0.872363;AF=0.371257	GT:DR:DV	0/1:105:62
chrX	55366142	103717	N	GCCATTATTGTATACAATGGAATATACGCAGCTATTTAGAAATGACAAATACCCACCATTTGCTTCACCGTGGATGGAAATGGAGGGTTATGCTGAGTGAAGTAAGTCAGTAGGAGAAGGACAAAATAATTTTCTCATTCATTGGGGAATATAAATAATTAG	.	PASS	PRECISE;SVMETHOD=Snifflesv1.0.12;CHR2=chrX;END=55366142;STD_quant_start=0.948683;STD_quant_stop=3.987480;Kurtosis_quant_start=-0.627888;Kurtosis_quant_stop=1.597325;SVTYPE=INS;SUPTYPE=AL;SVLEN=168;STRANDS=+-;STRANDS2=8,6,8,6;RE=14;REF_strand=40,43;Strandbias_pval=0.57595;AF=0.14433	GT:DR:DV	0/0:83:14
chrX	55649094	103718	N	AAACAGTGCGCCACCCAGGGATCCCCTAGATTGGTCGTTTTAGTTTTTAGTTATTTTTTTTGTTGTTTTTTTTTTTTTTTTTTTGGACATTTTTTTTTTTTTGTTTTTATTGTATTTATGTATTTAGGAATAGTCACACAGAGAGAGAGAGCAGAGACACAGGGCAGAGGGAGAAGCAGGCTCCATGCACCGGGAGCCCGACGCCGGAATTTCGATCCTGGGTCCGCCGGATCGGCCATGGCCAAGGCTGCGCCC	.	FAIL_NOTPRECISE	IMPRECISE;SVMETHOD=Snifflesv1.0.12;CHR2=chrX;END=55649093;STD_quant_start=21.246176;STD_quant_stop=24.863628;Kurtosis_quant_start=5.973125;Kurtosis_quant_stop=2.680134;SVTYPE=INS;SUPTYPE=AL;SVLEN=248;STRANDS=+-;STRANDS2=6,10,6,10;RE=16;REF_strand=46,60;Strandbias_pval=0.788693;AF=0.131148	GT:DR:DV	0/0:106:16
chrX	55738119	103719	TTCAATATTTTCATTTAAAAATCACTTATCCTTGAATAATGACTTTAATGCATTATTTTTACCATAATTTAAAAAAATCTTTTCAATGTACTACTACTCTCTTTGTCTATATTTTGAGAAT	N	.	PASS	PRECISE;SVMETHOD=Snifflesv1.0.12;CHR2=chrX;END=55738240;STD_quant_start=0.000000;STD_quant_stop=0.547723;Kurtosis_quant_start=-0.104000;Kurtosis_quant_stop=1.485814;SVTYPE=DEL;SUPTYPE=AL;SVLEN=-121;STRANDS=+-;STRANDS2=10,7,10,7;RE=17;REF_strand=31,33;Strandbias_pval=0.586839;AF=0.209877	GT:DR:DV	0/0:64:17
chrX	55739645	103720	N	AAGAGAAGAGAGAAGAGAAAAGAAAAAAGAGAGAAAAAAGAAAAAAAAAAGGAAAGAGACGGGGAAAAACGAAAAAAAAGAGGAAAAGAAAAGAAGAAAGAGAGAGAAGACAAAGAAAGCGAAAAAGAGGAAAGAGAAAGAGAAGAGAAAAGAAAGGAAAAAAGACAAAGAAAAGAAAACGAAAAGAGAAAGAAAGAAGAAAAGAAAAGAGAAAGATAGAAAGAAGAAAGAAAGAAGAAAAAG	.	FAIL_NOTPRECISE	IMPRECISE;SVMETHOD=Snifflesv1.0.12;CHR2=chrX;END=55739716;STD_quant_start=57.706152;STD_quant_stop=65.966658;Kurtosis_quant_start=-1.517701;Kurtosis_quant_stop=0.587642;SVTYPE=INS;SUPTYPE=AL;SVLEN=88;STRANDS=+-;STRANDS2=1,13,1,13;RE=14;REF_strand=31,42;Strandbias_pval=0.01415;AF=0.16092	GT:DR:DV	0/0:73:14
chrX	55767486	103721	N	AAAAATTGCATTGTTCTAACTCTCTGAAGAAAGTCCTGGTATTTTGATAGGTGGATTGCCTTAACAACGTGTATATTGCCCTGGGTAACATGACATTTCACACTATAATTTGCCACTCCCTGAGCATGGAAATTTTTCCATCTATTTGTGTCTTCCTCAATTTCTTCAAAAGAGTTTATAGTCTTTGCGGGTATAGATCCTTTACAATCTTTGGTGAGGTTTATTCCTAGGTATCTTACTGCTTTTGGGTGCCAATTGTCCCGGATTGATCCTTCATTTCTCTTTCTTCAGTTCCTTGTTAGTGTATAGAACATTATATGTTCTCATTCATTTTTTGGGGGGGGCCAAAATATTTTTTAACTAAAGTGAAATGGTGAAACTAGGGAGGGCAGAGAATTTTGTGGGAAATATCAGAACGGGCCGCAGAACGTACAGACTGCTTAACTTGGGAAACGAATAGGGGTGGTAGAAGGGGAGGAGGGTGGGGCTCCGTGGCAGTCGCTCGCTCGTCTCTAACTGCAAGGTGAAGGGTGACGCGGCACTTGGGTGTGTTATCTGTAGGTAGTAAATGAACACCAATACAAAAAACCTAATTAAAAAAAAACCAACAAA	.	PASS	PRECISE;SVMETHOD=Snifflesv1.0.12;CHR2=chrX;END=55767486;STD_quant_start=0.907485;STD_quant_stop=7.467577;Kurtosis_quant_start=-1.091106;Kurtosis_quant_stop=4.027028;SVTYPE=INS;SUPTYPE=AL;SVLEN=592;STRANDS=+-;STRANDS2=19,16,19,16;RE=35;REF_strand=32,42;Strandbias_pval=0.309541;AF=0.321101	GT:DR:DV	0/1:74:35
chrX	55834175	103722	N	TTTTTTTTTTTTTTTTTTTTTTTTTTTTTTTTTTTGAGATGATTTATTTTTATAGTTTTTTTTTTTATTTTTTTATTGGTGTTCAATTTACTACATACAGAATACCCCAGTGCCCGTCACCCATTCACTCCACCCCCCCGCCCTCCTCCACTTCTAAAACAACCCCTATTCGTTTCCCAAGTTAGCAGTCTTTATTGATTTCTCCCTTTCTAGATTTCCCACGCACAGTTCTTCTCCCTTCCCTTATTTTCCTTTCAACTATTATTTATATGCCCAGGAATGAGAACATTAAGGTTGGTCCTTC	.	FAIL_NOTPRECISE	IMPRECISE;SVMETHOD=Snifflesv1.0.12;CHR2=chrX;END=55834174;STD_quant_start=4.711688;STD_quant_stop=13.311649;Kurtosis_quant_start=1.285549;Kurtosis_quant_stop=1.599829;SVTYPE=INS;SUPTYPE=AL;SVLEN=307;STRANDS=+-;STRANDS2=9,5,9,5;RE=14;REF_strand=48,51;Strandbias_pval=0.392808;AF=0.123894	GT:DR:DV	0/0:99:14
chrX	55869634	103723	N	TTCTTTTCTTTTTCGTCTCTTTCGTCTTCTTCTTTTCTTCTGTTATCTTCTCTTCTTCTTCTGCTTCTTCTCTTCTTTCTTTCCTCTTTTCTTTCGTTTCTTTCTTTCCTGTTCTTTTCTTTTTTTCGATCGTTTTTTTCTTTCCT	.	FAIL_NOTPRECISE	IMPRECISE;SVMETHOD=Snifflesv1.0.12;CHR2=chrX;END=55869633;STD_quant_start=22.498889;STD_quant_stop=52.765519;Kurtosis_quant_start=-0.083045;Kurtosis_quant_stop=-0.953423;SVTYPE=INS;SUPTYPE=AL;SVLEN=115;STRANDS=+-;STRANDS2=16,4,16,4;RE=19;REF_strand=35,41;Strandbias_pval=0.0106643;AF=0.2	GT:DR:DV	0/0:76:19
chrX	55911157	103724	N	TTCTTTGGTTATATTTCTTTTTTTTTTTTGTTTTTTTTTATTTTTTGTTTTTTTTTTATTTTTAAACAAGGAGTTTAGTTTTAATTTTCTTCTGTGCAAATTTGCAAAAACGCTTAGACAACACAGAACACAAATAAAACCTCCGGGAAATTACACGAAAAAAAAAAGGAACTGAGAGGGATTAGTGACCTTTAGCTCTAGGGAGCTACAGCATCTCTGATTGGTCCAAGAATTGAGAAAGATATTAGGACGATGAACAGTATTTGAGAGAATTGGAAATTTTTAGGAAGAGTGCCCTCGGATTGTGCCACTCGGGGGAACGTAGTCCGGGTGTTGGTGGCTTGGTGGAGCGGGGGCCCCCCACGCTGGTAGGCCTGATGGTGTTGTTCTTTAGTCCCATTTATCCATGAAGGAGTCATTGAAGTGGAGTAGGTCCACCGCATCCCATTTTGAGCTGGGACCTGTGTGACCCATTGGAGTCCAACGTAGGCCCTCTAGGGGGCAAGACCCAGATTGCGGATTATCCAGGCTGATCATTCAGTGGTGGTCGGGTTGGTGGCTGCCCCAGAGGCCTGGTGGCCCGTGCTTTGGTGTCCCTAGTCCCTGATGTCCAATGTGTGCCAGCGGCATCTGAGACATCCTCTGGATTGGCATCCCACTTGGATTGGAATGGTTTATTATGCGAGTGGTCCATGTCCAGTGATTTCCAGCCCCTTGGGGTTCCTGCTGATGGTGTACCGTGTCCTCACATCACAACCGTGAGGCTAGGTGGCTTGTGAATTGCTGGGGTTATCCCGGGTGGAAGGGCTCCAGTAGGCTGCACCGTGAGGTGGGAATGACCCAGGTAGGGAGGCCATGCCTTGGTGCGGCGGCCCAGACCAATGAGTGATACGACAGGATGTGGGCTGAATGCTGATGTGTTTGCATCTTCAACAGCTTCTGAGTGCGGTCCGCCTGTAGAGTGCGGTTCTGGGCTGCGCTAGCAGTCGTTTCAGGCAGCTGCTGACGCCGTGTGCGCTCGCCTCTTTCCTGTCCTTCTTTGCACGGCATAGCAACAGTACATTGGGCATTACAGAGATGCTGCCCTCATGTCTGGCCGCTCATACTGCATCCCAGCCGTCATGAGGCAAATTAATAAAGTCATAACCTTTGGAGTTGCCTGTTCAGGGTCCCCAGGTCCGTAAGCTCATAGGGGGTTTGTAAGATTACCCCGGAAAGGCGCTGAAAGTATCATAAAGCAGCTTCTCATCAATTTCTGGTCCAGATTGCCAATTAAAATGTTGCTCCCCCAGTCCAGGTTTTCTTGTTTGTGCGCCGAGGCCATTGTTCACCTCGTATTGGCTTCCCTATAGTTTTGATCATGTTCATGATCTTAATGGCATGTCAGCATCATTTCCTCAATCAGGACATTCACAAAGCCATAGCCTATGTGTGGCTGACCTGTACTCTGAGCCTTTGGCATGTGGGTGTTTGACCTACTGGCCCTGCCTGGAGAAAAAGCTCCCCAGCAGGGGTTCGCTAACCTTCTCAATCCAGTCCCCCGGCGTAGACAGTGTCATCCTGTTTGCCGCCGGAGATCGGGCCGGCCGCCATGGCGAAGAGCTCCCAGCCGTCTCCAGC	.	FAIL_NOTPRECISE	IMPRECISE;SVMETHOD=Snifflesv1.0.12;CHR2=chrX;END=55911167;STD_quant_start=0.856349;STD_quant_stop=21.161285;Kurtosis_quant_start=-1.390589;Kurtosis_quant_stop=1.538458;SVTYPE=INS;SUPTYPE=AL,SR;SVLEN=1616;STRANDS=+-;STRANDS2=16,14,16,14;RE=30;REF_strand=48,46;Strandbias_pval=0.837503;AF=0.241935	GT:DR:DV	0/0:94:30
chrX	55971253	103725	N	TTGTTTTTCTTTTTTTCTTTATTTTTTTCTTTTTTCCTTTTTTTTTTTTTTTCAGTTTTTTTTTTTCTTTCTTTTTTTCTTTTTCA	.	FAIL_NOTPRECISE	IMPRECISE;SVMETHOD=Snifflesv1.0.12;CHR2=chrX;END=55971252;STD_quant_start=42.233873;STD_quant_stop=42.739911;Kurtosis_quant_start=-0.182281;Kurtosis_quant_stop=5.425361;SVTYPE=INS;SUPTYPE=AL;SVLEN=102;STRANDS=+-;STRANDS2=13,2,13,2;RE=14;REF_strand=32,43;Strandbias_pval=0.00349947;AF=0.157303	GT:DR:DV	0/0:75:14
chrX	56225332	103726	N	GAATGCCATGGTGTTCCTTTTTGTTTTTATTTTTTCTTTTGGTTTTT	.	PASS	PRECISE;SVMETHOD=Snifflesv1.0.12;CHR2=chrX;END=56225345;STD_quant_start=3.198958;STD_quant_stop=4.445972;Kurtosis_quant_start=11.900333;Kurtosis_quant_stop=22.370744;SVTYPE=INS;SUPTYPE=AL;SVLEN=38;STRANDS=+-;STRANDS2=32,28,32,28;RE=60;REF_strand=51,43;Strandbias_pval=1;AF=0.38961	GT:DR:DV	0/1:94:60
chrX	56262747	103727	N	GTGATTCCGTCTAGCTGGTTGTTCTGGGGGAGGCCCTGTCCTTTTTTTGGGTGTTGTGCTGATTCTCAGGTGCTGGGACATATCAGAAAGGGAGACAGCACATAAAGACTGAACTCTGGGGGGCAACGAACTCGGGGTGTAGAAGGGGAGGCGGGCGTTGGGGGGGAGTGAATGGGACGGGCACTGGGTTATTCTGTATGTTAGTAAATGAACACAATAAAAAAAAAAAAAAAAAAAAAAAAAAAAAAAAAGAAAC	.	PASS	PRECISE;SVMETHOD=Snifflesv1.0.12;CHR2=chrX;END=56262747;STD_quant_start=5.718391;STD_quant_stop=6.557439;Kurtosis_quant_start=0.244911;Kurtosis_quant_stop=0.511619;SVTYPE=INS;SUPTYPE=AL;SVLEN=253;STRANDS=+-;STRANDS2=8,8,8,8;RE=16;REF_strand=45,38;Strandbias_pval=0.790185;AF=0.161616	GT:DR:DV	0/0:83:16
chrX	56288061	103728	N	ATGTAGCTTTTCTTTTTTTTTGTTTAAATTTTTTTTTTTTACTTATTATGATAGTCACCTACAGAGAAGAGAGAGAGGCAGAGACATAGGCAGAGGAGAAGCAGGCTCCATGCACCGGGGAGCCTGATGTGATTCGATCCCGGGGTCTCCAGGGATCGCGCCCTGCGCCAAAGGCAGGCGCGACAACACGCTGCGCCACCCCGGTCCCCCG	.	PASS	PRECISE;SVMETHOD=Snifflesv1.0.12;CHR2=chrX;END=56288061;STD_quant_start=2.720294;STD_quant_stop=2.258318;Kurtosis_quant_start=0.929888;Kurtosis_quant_stop=1.054660;SVTYPE=INS;SUPTYPE=AL;SVLEN=211;STRANDS=+-;STRANDS2=9,12,9,12;RE=21;REF_strand=53,58;Strandbias_pval=0.812606;AF=0.159091	GT:DR:DV	0/0:111:21
chrX	56292517	103729	N	TTTTTTTTTTTTTTTTTTTTTTTTTTTTTTTCTTTTTTTTTTCAGT	.	PASS	PRECISE;SVMETHOD=Snifflesv1.0.12;CHR2=chrX;END=56292519;STD_quant_start=1.643168;STD_quant_stop=2.449490;Kurtosis_quant_start=6.914331;Kurtosis_quant_stop=4.390053;SVTYPE=INS;SUPTYPE=AL;SVLEN=45;STRANDS=+-;STRANDS2=6,10,6,10;RE=16;REF_strand=46,54;Strandbias_pval=0.596284;AF=0.137931	GT:DR:DV	0/0:100:16
chrX	56321243	103730	N	TTGCTTATGTTTATTTTTTTTTTTTTTTTTTTTTAAATTTTTTTATGATGTTTTTATTTATTTATGATAGTCACAGAGAGAGGAGAGAGAGGCAGAGACACAGGCAGAGGGGAGAAGCGGCTCCATGCCGGGAAGCCCGACGTGGGATTCGATACCGGGTCGCCAGGATCAATGCCCTGGGACCAAAGCAGGCGCCAAACCGCGACGCCAACCGGGATCCCGGT	.	PASS	PRECISE;SVMETHOD=Snifflesv1.0.12;CHR2=chrX;END=56321245;STD_quant_start=2.983287;STD_quant_stop=3.794733;Kurtosis_quant_start=0.186040;Kurtosis_quant_stop=0.512468;SVTYPE=INS;SUPTYPE=AL,SR;SVLEN=222;STRANDS=+-;STRANDS2=9,10,9,10;RE=19;REF_strand=50,44;Strandbias_pval=0.801924;AF=0.168142	GT:DR:DV	0/0:94:19
chrX	56356551	103731	N	TTTGAGTTGATGTTTTTTTTTTTTTTTTTTATTTTCCTATTTTGTGATTTGTCTCTTTTATTTCTATTGTTTTTAAAACTTTACATTCCATTTGCAAGCATATAACACCAGTGCTCCCTTCGCTACATCCACGTGC	.	PASS	PRECISE;SVMETHOD=Snifflesv1.0.12;CHR2=chrX;END=56356554;STD_quant_start=0.491304;STD_quant_stop=3.557411;Kurtosis_quant_start=-1.696711;Kurtosis_quant_stop=-1.184637;SVTYPE=INS;SUPTYPE=AL;SVLEN=134;STRANDS=+-;STRANDS2=27,31,27,31;RE=58;REF_strand=38,39;Strandbias_pval=0.862021;AF=0.42963	GT:DR:DV	0/1:77:58
chrX	56420144	103732	N	AATATAGACAGGGGAAGAAGAGAAACAGTTTTTTTTTTTTTTGT	.	PASS	PRECISE;SVMETHOD=Snifflesv1.0.12;CHR2=chrX;END=56420149;STD_quant_start=5.019960;STD_quant_stop=5.991661;Kurtosis_quant_start=-1.276678;Kurtosis_quant_stop=0.481617;SVTYPE=INS;SUPTYPE=AL;SVLEN=42;STRANDS=+-;STRANDS2=8,5,8,5;RE=13;REF_strand=47,39;Strandbias_pval=0.768439;AF=0.131313	GT:DR:DV	0/0:86:13
chrX	56539084	103733	N	GCAAATGGAGGGATCCCTGGGTGGCGCAGCGGTTTTTGGCGCCTGCCTTTGGCCAAGGGCGCGATACTGGAACCCCGAGTCCGAATCCAACGTCAGGCTCCCAGGGCAATGGAGCCGGCTCCTGTCTCCCTCTGCCTGTGTCTCTGCCCTCTCTCTCTCTCTCTCTCTCTGTGACTACAGTTAATAAAAAAAAAAAAAATAAAAAAAAAAAAAAATAAACG	.	PASS	PRECISE;SVMETHOD=Snifflesv1.0.12;CHR2=chrX;END=56539083;STD_quant_start=3.535534;STD_quant_stop=5.753260;Kurtosis_quant_start=2.166779;Kurtosis_quant_stop=1.906933;SVTYPE=INS;SUPTYPE=AL,SR;SVLEN=221;STRANDS=+-;STRANDS2=10,8,10,8;RE=18;REF_strand=47,39;Strandbias_pval=1;AF=0.173077	GT:DR:DV	0/0:86:18
chrX	56546643	103734	N	GCTTGACACATTTTCTTTTTTTTTTTTTTTTTTTTTTATTGTTATTTTTATTTTTTTT	.	PASS	PRECISE;SVMETHOD=Snifflesv1.0.12;CHR2=chrX;END=56546656;STD_quant_start=5.892985;STD_quant_stop=4.100998;Kurtosis_quant_start=6.232907;Kurtosis_quant_stop=1.720486;SVTYPE=INS;SUPTYPE=AL;SVLEN=59;STRANDS=+-;STRANDS2=11,11,11,11;RE=22;REF_strand=50,42;Strandbias_pval=0.81329;AF=0.192982	GT:DR:DV	0/0:92:22
chrX	56558396	103735	N	TTTTGAAGTCTTGTGTTTTTTTTTTTTAGAGGCTCG	.	PASS	PRECISE;SVMETHOD=Snifflesv1.0.12;CHR2=chrX;END=56558408;STD_quant_start=4.358899;STD_quant_stop=4.147288;Kurtosis_quant_start=3.197532;Kurtosis_quant_stop=6.435894;SVTYPE=INS;SUPTYPE=AL;SVLEN=31;STRANDS=+-;STRANDS2=22,19,22,19;RE=41;REF_strand=54,54;Strandbias_pval=0.717099;AF=0.275168	GT:DR:DV	0/0:108:41
chrX	56562539	103736	N	ATTAAGAAACTTAGTTTCAAACAAAAAAAAAAAAAAAAAAAAAA	.	PASS	PRECISE;SVMETHOD=Snifflesv1.0.12;CHR2=chrX;END=56562552;STD_quant_start=4.041452;STD_quant_stop=3.011091;Kurtosis_quant_start=3.182061;Kurtosis_quant_stop=2.734308;SVTYPE=INS;SUPTYPE=AL;SVLEN=40;STRANDS=+-;STRANDS2=16,14,16,14;RE=30;REF_strand=49,51;Strandbias_pval=0.684075;AF=0.230769	GT:DR:DV	0/0:100:30
chrX	56885849	103737	N	GCTACAGAACTTTATTTTTTTTGTTTTTTAAAATTTTTTTTTTTTTAATTTTTATTTATTTTATGATGTCACACATGAGAGCGAGAGAGGCGAGAGCGGCAGAGACACAGGCAGAGGGAGAACAGGCTCCATTTGCACCGAGAGCCCCCGATTTGGGATTCATTCCCGGGTTCTCCAGGGATCGCACCCTGGGCTAAAGGGCAGGCGCCCAAACCGCTGCGCCACCCAGGATCCCCC	.	PASS	PRECISE;SVMETHOD=Snifflesv1.0.12;CHR2=chrX;END=56885858;STD_quant_start=3.221025;STD_quant_stop=5.926635;Kurtosis_quant_start=9.888993;Kurtosis_quant_stop=3.587901;SVTYPE=INS;SUPTYPE=AL,SR;SVLEN=229;STRANDS=+-;STRANDS2=16,16,16,16;RE=32;REF_strand=37,44;Strandbias_pval=0.682501;AF=0.283186	GT:DR:DV	0/0:81:32
chrX	56923999	103738	N	<INV>	.	PASS	PRECISE;SVMETHOD=Snifflesv1.0.12;CHR2=chrX;END=56924205;STD_quant_start=0.625543;STD_quant_stop=0.466252;Kurtosis_quant_start=0.244738;Kurtosis_quant_stop=18.050303;SVTYPE=INV;SUPTYPE=SR;SVLEN=206;STRANDS=++;STRANDS2=27,20,20,27;RE=46;REF_strand=21,11;Strandbias_pval=0.491811;AF=0.589744	GT:DR:DV	0/1:32:46
chrX	57057547	103739	N	AAAAGAAAAGCAAAAAAAAAAAAAAAAAAAAAAAAAAAT	.	PASS	PRECISE;SVMETHOD=Snifflesv1.0.12;CHR2=chrX;END=57057554;STD_quant_start=2.296242;STD_quant_stop=3.541956;Kurtosis_quant_start=1.304600;Kurtosis_quant_stop=0.126462;SVTYPE=INS;SUPTYPE=AL;SVLEN=35;STRANDS=+-;STRANDS2=14,8,14,8;RE=22;REF_strand=59,62;Strandbias_pval=0.248851;AF=0.153846	GT:DR:DV	0/0:121:22
chrX	57123088	103740	ACAGAGCCCAAGCCAGTGGCAGGAAGCCCCATATTAGAATGAG	N	.	PASS	PRECISE;SVMETHOD=Snifflesv1.0.12;CHR2=chrX;END=57123131;STD_quant_start=3.825750;STD_quant_stop=3.503245;Kurtosis_quant_start=-0.940877;Kurtosis_quant_stop=-0.454246;SVTYPE=DEL;SUPTYPE=AL;SVLEN=-43;STRANDS=+-;STRANDS2=22,23,22,23;RE=45;REF_strand=43,32;Strandbias_pval=0.449758;AF=0.375	GT:DR:DV	0/1:75:45
chrX	57458935	103741	TGAAGCTTTTTATTTATTTTTTTTTTTTTTTTTTTTTTCTTTTTTTTTTTTTTTTTTATTTTTTATTTTTTATTTTTTTATTTTTTTTTTATTTTTTTTATTGGTGTTCAATTTACTAACATACAGAATAACACCCAGTGCCCGTCACCCATTCACTCCCACCCCCCGCCCTCCTCCCCTTCTACCACCCCTAGTTCGTTTCCCAGAGTTAGCAGTCTTTATGTTCTGTCTCCCTTTCTGATATTTCCCACACATTTCTTCTCCCTTCCCTTATTTTCCCTTTCACTATTATTTATATTCCCCAAATGAATGAGAACATATAATGTTTGTCCTTCTCCGACTGACTTACTTCACTCAGCATAATACCCTCCAGTTCCATCCACGTTGAAGCAAATGGTGGGTATTTGTCATTTCTAATAGCTGAGTAATATTCCATTGTATACATAAACCACATCTTCTTTATCCATTCATCTTTCGTTGGACACCGAGGCTCCTTCCACAGTTTGGCTATCGTGGCCATTGCTGTTAGAAACATCGGGGTGCAGGTGTCCCGGCGTTTCATTGCATTTGTATCTTTGGGGTAAATCCCCAACAGTGCAATTGCTGGGTCGTAGGGCAGGTATATTTTTAACTGTTTGAGGAACCTCCACACAGTTTTCCAGAGTGGCTGCACCAGTTCACATTCCCACCAACAGTGTAAGAGGGTTCCCTTTTCTCCACATCCTCTCCAACATTTGTTGTTTCCTGCCTTGTTAATTTTTCCCATTCTCACTGGTGTGAGGTGGTATCTCATTGTGGTTTTGATTTGTATTTCCCTGATGGCAAGTGATGCAGAGCATTTTCTCATGTGCATGTTGGCCATGTCTATGTCTTCTTCTGTGAGATTTCTGTTCATCTCTTTTGCCCATTTCATGATTGGATTGTTTGTTTCTTTGGTGTTGAGTTTAAGAAGTTCTTTATAGATCTTGGAAACTAGCCCTTTATCTGATATGTCATTTGCAAATATCTTCTCCCATTCTGTAGGTTGTCTTTGAGTTTTGTTGACTGTATCCTTTGCTGTGCAAAAGCTTCTTATCTTGATGAAGTCCCAATAGTTCATTTTTGCTTTTGTTTCTTTTGCCTTCGTGGATGTATCTTGCAAGAAGTTACTGTGGCCGAGTTCAAAAAGGGTGTTGCCTGTGTTCTTCTCTAGGATTTTGATGGAATCTTGTCTCACATTTAGATCTTTCATCCATTTTGAGTTTATCTTTGTGTATGGTGAAAGAGAGTGGTCTAGTTTCATTCTTCTGCATGTGGATGTCCAATTTTCCCAGCACCATTTATTGAAGAGACTGTCTTTCTTCCAATGGATAGTCTTTCCTCCTTTATCGAATATTAGTTGCCCATAAAGTTCAGGGTCCACTTCTGGATTCTCTGTTCTGTTCCACTGATCTATGTGTCTGTTTTTGTGCCAGTACCACACTGTCTTGATGACCACAGCTTTGTAGTACAACCTGAAATCTGGCATTGTGATGCCCCCAGCTATGGTTTTCTTTTTTAAAATTCCCCTGGCTATTCGGGGTCTTTTCTGATTCCACACAAATCTTAAAATAATTTGTTCTAACTCTCTGAAGAAAGTCCATGGTATTTTGATAGGGATTGCATTAAACGTGTATATTGCCCTGGGTAACATTGACATTTTCACAATATTAATTCTGCCAATCCATGAGCATGGAATATTTTTCCATCTCTTTGTGTCTTCCTCAATTTCTTTCAGAAGTGTTCTATAGTTTTGAGGGTATAGATCCTTTACATCTTTGGTGAGGTTTATTCCTAGGTATCTTATGCTTTTGGGTGCAATTGTAAATGGGATTGACTCCTTAATTTCTCTTTCTTCAGTCTCATTGTTAGTGTATAGAAATGCCACTGACTTCTGGGCATTGATTTTGTATCCTGCCACGCTACCGAATTGCTGTATGAGTTCTAGCAATCTTGGGGTGGAGACTTTTGGGTTTTCTATGTAGAGTATCATGTCATCGGCGAAGAGGGAAAGTTTGACTTCTTCTTTGCCAATTTGAATGCCTTTAATGTCTTTTTGTTGTCTGATTGCTGAGGCTAGGACTTCCAGTACTATGTTGAATAGCAGTGGTGAGAGTGGACATCCCTGTCTTGTTCCTGATCTTAGGGGAAAGGCTCCCAGTGCTTCCCCATTGAGAATGATATTTGCTGTGGGCTTTTCATAGATGGCTTTTAAGATGTCGAGGAATGTTCCCTCTATCCCTACACTCTGAAGAGTTTTGATCAGGAATGGATGCTGTATTTTGTCGAATGCTTTCTCTGCATCCAATGAGAGGATCATATGGTTCTTGGTTTTTCTCTTGCTGATATGATGAATCACATTGATTGTTTTACGGGTGTTGAACCAGCCTTGTGTCCCAGGGATAAATCCTACTTGGTCATGGTGAATAATTTTCTTAATGTACTGTTGGATCCTATTGGCCAGTATCTTGTTGAGAATTTTTGCATCCATGTTCATCAGGGATATTGGTCTGTAATTCTCCTTTTTGGCGGGGTCTTTGTCTGGCTTTGGAATTAAGGTGATGCTGGCTTCATAGAACGAATTTGGAAGTACTCCATCTCTTTCTATCTTTCCAAACAGCTTTAGGAGAATAGGTATGATTTCTTCTTTAAATGTTTGATAAAATTCTCCTGGGAAGCCATCTGGCCCTGGACTCTTGTGTCTTGGGAGGTTTTTGATGACTGCTTCAATTTCCTCCCTGGTTATTGGCCTGTTCAGGTTTTCTATTTCTTCCTGTTCCAGTTTTGGTAGTTTGTGGCTTTCCAGGAATGCGTCCTTTTCTTCTAGATTGCCTAATTTATTGGCGTATAGCTGTTCATAATAGGTTTTTAAAATCGTTTGTATTTCCTTGGTGTTGGTAGTGATCTCTCCTTTCTCATTCATGATTTTATTAATTTGAGTCTTCTCTCTCTTCTTTTTAATAAGGCTGGCTAATGGTTTATCTATCTTATTAATTCTTTCAAAGAACCAACTCCTGGTTCTGTTGATCTGTTCCACAGTTCTTCTGGTCTCGATTTCGTTGAGTTCTGCTCGAATCTTTATTAGCTCCCTTCTTCTCTTGGGTGTAGGATCTATTTGCTGTTTTTTCTCTAGCTCCTTTATGTGTAAGGTTAGCTTTTGTATTTGAGTTCTTTCCAGTTTTTGAATGGATGCTTGTATTGCGATGTATTTCCCCCTTAGGACTGCTTTTGCTGCATCCCAAAGATTTTGAACGGTTGTATCTTCATTCTCATTAGTTTCCATGAATCTTTTTAATTCTTCCTTAATTTCCTGGTTGACCCTTTTATCTTTTAGCAGGATGGTCCTTAACCTCCATGTGTTTGAGGTCCTTCCAAACTTCTTGTTGTGATTTAGTTCTAATTTCAAGGCATTATGGTCCGAGAATATGCAGGGGACAATCCCAATCTTTTGGTATCGGTTCAGACCCGATTTGTGACCCAATATGTGGTCTATTCTGGAGAAAGTTCCATGTGCGCTTGAGAAGAATGTGTATTCAGTTGAGTTTGGATGTAAAGTTCTGTAGATATCTGTGAAATCCATCTGGTCCAGTGTATCATTTAAAGCTCTCGTTTCTTTGGAGATGTTTTGCTTAGAAGACCTATCGAGTATAGAAAGAGCTAGATTGAAGTCACCAAGTATAAGTGTATTATTATCTAAGTATTTCTTCACTTTGGTTAATAATTGATTTATATATTTGGCAGCTCCCACATTTGGAGCATATATATTGAGGATTGTTAAGTCCTCTTGTTGAATAGATCCTTTAAGTATGATATAGTGTCCCTCTTCATCTCTCACTACAGTCTTTGGGGTAAATTTTAGTTTATCTGATATAAGGATGGCTACCCCTGCTTTCTTTTGAGGACCATTCGAATGGTAAATGGTTCTCCAACCTTTTATTTTCAGGCTGTAGGTGTCCTTCTGTCTAAAATGAGTCTCTTGTAGACAGCAAATAGATGGGTCCTGCTTTTTTATCCAGTCTGAAACCCTGCGCCTTTTGATGGGGTCATTAAGCCCGTTCACATTCAGAGTTACTATTGAGAGATATGAGTTTAGTGTCATCATGATATCTATTCAGTCTTTGTTTTTGTGGACTGTTCCACTGAACTTCTTCTTAAAGGGGAATTTTAAGAGGCCCCCTTAAAATTTCTTGCAGAGCTGGTTTGGAGGTCACATATTCTTTTAGTTGCTGCCTGTCTTGGAAGCTCTTTATCTCTCCTTCCATTTTGAATGAGAGCCTTGCTGGATAAAGTATTCTTGGTTGCATGTTCTTTTCATTTAGGACCCTGAATATATCCTGCCAGCCCTTTCTGGCCTGCCAGGTCTCTGTGGAGAGGTCTGCTGTTACCCTAATACTCCTCCCCATAAAAGTCAGGGATTTCTTGTCTCTTGCTGCTTTAAGGATCTTCTCTTTATCTTTGGAATTTGCAAGCTTCACAATTAAATGTCGAGGTGTTGAACGGTTTTTATTGATTTTAGGGGGGGATCTCTCTATTTCCTGGATCTGAATGCCTGTTTCCCTTCCCAGATTAGGAAAGTTTTCAGCTAGAATTTGTTCAAATACATATTCTGGCCCTCTGTCCCTTTCGGCGCCCTCGGGAACCCCAATTAAACGTAGGTTTTTCTTCCTCAGGCTGTCGTTTATTTCCCTTAATCTATCTTCATGGTCTTTTAATTGTTTGTCTCTTTTTTCCTCAGTTTCCCTCTTTGCTGTCAACTTGTCTTCTAGGTCACTCACTCGTTCTTCCACCTCGTTAACCCTCGTCGTTAGGACTTCTAGTTTGGATTGCATCTCATTCAATTGGTTTTTAATTTCTGCCTGATTAGCTCTAAATTCTGCAGTCATGAAGTCTCTTGAGTCCTTTATACTTTTTTCTAGAGCCACCAGTAGCTGTATAATAGTGCTTCTGAATTGGCTTTCTGACATTGAATTGTAATCCAGATTTTGTAACTCTGTGGGAGAGAGGACTGTTTCTGATTCTTTCTTTTGAGGTGAGGTTTTCCTTCTAGTCATTTTGCTCAGTGCAGAGTGGCCAAAAGCAAGTTGTATTGGGAAAAAGAGAAAAAGAGAGGAGAGAAAGAAGGAAAGAAAAGAGAAAGAGAAAAAAAAAGGGAAGAAAAAAGAAAAAAAAAAAAAAAAAAAAAAAAAAAAAAAAGAAGAAAAAGAGAAAGAAAAAGAAAGGAGAAAAAAAGGGGTGGGGGAAGGAAACAAATCAAAAAGCAAAACAAAACAAAAACAAAAACAAACAAACAAAAAAAGAACCACCGGGGTGTATCTTCTGATTCTGTGTTCTTTAAGTCCCTTGGCTTCTCCTGGAAGTTGTCCGTCTAGCTGGTGTTCTGGGGGAGGGGCCTGTTGTGATTTTCAGGTGTTAGCAGTTGGGGGAGCTGCTGTGCCCCTGCCTGGTGCAGGGCTCGGTGGGGGTTGTTTACCCCGTGAGGCCGCAGGAGGAACAGCCCCAGTGGCGGGGCAGCTCTGGAAACCTGGATTCAGCTCCGGCAGGAACTCCGTCTGCAGGGCCTGGAGGCTCCGGGGTGGGGCCGCTGATGTGCTCAGCTGGGGCAGGAGCGTCCTTGCTGTCCTGGGCCCTCCCGGCCTCTGCCTGTCCCGGGGGAGGCGGGATCCTGGGCTGTGTCCCGGCGCCCTGTGCTCCGGAGCCTGCGCTGGTGGATTCGCGCTCCCGGGCCGCGCAGCCCCCTCCGTGGAGCCGCCGCCCGAGCCCCCCCCAGCTGCTCCTGGAACCGCGCAGCCCCCTCCGCACGGAGCCTCTTCCTCTGCCCGAGCCCCTCCGAGCTGCTCCCGGGGCCGCGCAGCCCCCTCCGCGGAGCCGCCGCCCGAGCCCCTTCAGCTGCTCCGGGTCCCGCCGGGTCCCGCCGTGCGCGCTGCAGCCCTTAGGGAGCTCGGCGCACTCTCCTGGGCGCGCAGGTGTCTGTTACTGTCCCAGGGAACCCGAGGGCATCCCCGCCCTCCTGGGTCCTGCTCCAACTCCCCGCGAGCCCCTTTCCGCCCGGGAAGGTCGGTGCAGCTCCTGCTCCTCCGGGACGGGGCTCTCCTGTCCTGGGGACACTCGCCCCGGCCTCAGCCCGGCTCCTCGCGGGGCCCCTCCCCCTCGGAGGCCTTTGTTCCTTTATTTCTTTTTCCCCGTCTTCCTACCTTGATAGAAGCGCGAACTCTCCTCACTGTTGCATTCCAGCTGGTCTCTCTTTAAATCTCAGGCCGAATTCATAGATTTTCAGGATAATTTGAAGGTTTTCTAGGTAGTTTGGTGGAGACAGGTGATTTGGAGACCCTGCTCTTCCGCCATCTTGCTCCTCCCCCA	N	.	PASS	PRECISE;SVMETHOD=Snifflesv1.0.12;CHR2=chrX;END=57465298;STD_quant_start=1.154701;STD_quant_stop=0.707107;Kurtosis_quant_start=-1.340289;Kurtosis_quant_stop=-1.427904;SVTYPE=DEL;SUPTYPE=AL,SR;SVLEN=-6363;STRANDS=+-;STRANDS2=12,12,12,12;RE=24;REF_strand=53,47;Strandbias_pval=0.823313;AF=0.193548	GT:DR:DV	0/0:100:24
chrX	57609342	103742	N	GGGGGGTGGGGTAGTGGGATTTTATTGTTGGTTTTTGGTGGGTTGTATGAA	.	FAIL_NOTPRECISE	IMPRECISE;SVMETHOD=Snifflesv1.0.12;CHR2=chrX;END=57609364;STD_quant_start=2.588436;STD_quant_stop=19.070920;Kurtosis_quant_start=1.089527;Kurtosis_quant_stop=4.476549;SVTYPE=INS;SUPTYPE=AL;SVLEN=60;STRANDS=+-;STRANDS2=15,6,15,6;RE=21;REF_strand=42,49;Strandbias_pval=0.0519749;AF=0.1875	GT:DR:DV	0/0:91:21
chrX	57695757	103743	TAGAAACTCTTTTTTTTTTTTTTTTTTTTTTTTTTTTCCAATCTGTATTTTATTACTGAAATACACTGCCCTACCCGCACCACCCCACAATAAAAATCTTACCTAGATTCCCCATCATCCCCTCCAGCCCCCCAGCCAGCCCTGTAGAAGCGCTTCAGGATTCTCTGCCCACTGGCCATTTTGAAGTGTGTCCTTTGGGTAGCCACGTGAAAACCAGCTGGTGTCTTTGTGGAGAAAATGGAGAGGAGAGACGGAGCCTCAGGAGGGACTTATTTGAGGGCCTTGGCCACTTGCTCATAAGCCAGCTCGATCTCCTCATCATCTGGACAGGTGGAGGCAAACTCTTCCCGAGCATAGGCATTACGCAAGTACCGATGCACTCCGCGGAACACCTCTGGGATGGAGAATCCCCTGTATTTCTTACACACCACCTGTACTATGTGGAGTTTTGGCAAGAGGTTGCAGTCAGCCAGAGTGAGCTCATTGCCATCCAGAAACTTCCTCTGTGAGATGCCCTCATCCTCAGCACTGGTCTCATCCACTTCTTCTGGGAGGGGGGATGTCAAGTAATTGTCTAAAACTTTCAGGGCTTTCAGGAGCCCCTTCTCCAGATTATCATTGAGTGCCGGGTTTGAATTCTTGATGTAAGCAGAAAATTTGGCAAATATGTCCAGCCCAGCCGTGTTGGATTCAGGGTTCAGAGCTGCCAGCTTGGGGTACCTGGGAGGGCACAGCACTGCCTCCAGAAACTCCTCAATCTTGTTGGTGTCTGTGTGTACTTCAGTGCCATACAGAAGGAATGGGAGCTGCCCTCCTGGGCACAGCTTCTGTACTGTCTCGGTCCGCCTCTTGGTGTCAACAGTGGTTACGTTGAAGGTTACTCCTTTGAGCCAGAGTACCATGAACAGTCTCTGGGAGAAGGGGCAGTTCCCAATCTTGGCCCCATCACTGCCGGCCTTCACGAACAGTTCAACCTGAGGTTGTTCTTCAGCCATGGTTGCGACGGGGACCA	N	.	PASS	PRECISE;SVMETHOD=Snifflesv1.0.12;CHR2=chrX;END=57696765;STD_quant_start=2.949576;STD_quant_stop=0.632456;Kurtosis_quant_start=2.761004;Kurtosis_quant_stop=0.883387;SVTYPE=DEL;SUPTYPE=AL,SR;SVLEN=-1008;STRANDS=+-;STRANDS2=12,8,12,8;RE=20;REF_strand=45,43;Strandbias_pval=0.620799;AF=0.185185	GT:DR:DV	0/0:88:20
chrX	57798088	103744	N	TTTTCTTTGCTTTTTTCTTTCTTTTCTTTCTTGTTCTTTCCTCTTTCGTTTTTTTTTTCGTTCTTT	.	FAIL_NOTPRECISE	IMPRECISE;SVMETHOD=Snifflesv1.0.12;CHR2=chrX;END=57798101;STD_quant_start=6.934761;STD_quant_stop=28.407745;Kurtosis_quant_start=4.959529;Kurtosis_quant_stop=-1.071982;SVTYPE=INS;SUPTYPE=AL;SVLEN=66;STRANDS=+-;STRANDS2=18,4,18,4;RE=22;REF_strand=52,59;Strandbias_pval=0.00422131;AF=0.165414	GT:DR:DV	0/0:111:22
chrX	57897722	103745	GCTTTCTTTTTTTTTTTTTTTTTTTTTTTTTTTTTTTTTTTTTAAGGTTTGAAATAATACTTTTATTTTTTTTTTTTTATTGGTGTTCAATTTACTAACATACAGAATAACACCCAGTGCCCGTCACCCATTCACTCCCACCCCCCGCCCTCCTCCCTTCTACCACCCCTAGTTCGTTTCCCAGAGTTAGCAGTCTTTACGTTCTGTCTCCCTTTCTGATATTTCCCACACATTTCTTCTCCCTTCCCTTATTTTCCCTTTCACTATTATTTATATTCCCCAAATGAATGAGAACATATAATGTTTGTCCTTCTCCGACTGACTTACTTCACTCAGCATAATACCCTCCAGTTCCATCCACGTTGAAGCAAATGGTGGGTATTTGTCATTTCTAATGGCTGAGTAATATTCCATTGTATACATAAACCACATCTTCTTTATCCATTCATCTTTCGTTGGACACCGAGGCTCCTTCCACAGTTTGGCTATAGTGGCCATTGCTGCTATAAACATCGGGGGTGCAGGTGTCGTCCGGCGTTTCATTGCATTTGTATCTTTGGGGTAAATCCCCAACAGTGCAATTGCTGGGTCGTAGGGCAGGTAATATTTTTAACTGTTTGAGGAACCTCCACACAGTTTTCCAGAGTGGCTGCACCAGTTCACATTCCCACCAACAGTGTAAGAGGGTTCCCTTTTCTCCGCATCCTCTCCAACATTTGTTGTTTCCTGCCTTGTTAATTTTCCCCATTCTCACTGGTGTGAGGTGGTATCTCATTGTAGTTTTGATTTGTATTTCCCTGATGGCAAGTGATGCAGAGCATTTTCTCATGTGCATGTTGGCCATGTCTATGTCTTCCTCTGTGAGATTTCTGTTCATGTCTTTTGCCCATTTCATGATTGGATTGTTTGTTTTTTTTGGTGTTGAGTTTAAGAAGTTTTTTATAGATCTTGGAAACTAGCCCTTTATCTGATATGTCATTTGCAAATATCTTCTCCCATTCTGTAGGTTGTCTTTGAGTTTTGTTGACTGTATCCTTTGCTGTGCAAAAACTTCTTATCTTGATGAAGTCCCAATAGTTCATTTTTGCTTTTGTTTCTTTTGCCTTCGTGGATGTATCTTGCAAGAAGTTACTATGGCCGAGTTCAAAAAGGGTGTTGCCTGTGTTCTTCTCTAGGATTTTGATGGAATCTTGTCTCACATTTAGATCTTTCATCCTTTTTGAGTTTATCTTTGTGTATGGTGAAAGAGAGTGGTCTAGTTTCATTCTTCTGCATGTGGATGTCCAATTTTCCCAGCACCATTTATTGAAGAGACTGTCTTTCTTCCAATGGATAGTCTTTCCTCCTTTATCGAATATTAGTTGCCCATAAAGTTCAGGGTCCACTTCTGGATTCTCTATTCTGTTCCACTGATCTATGTGTCTTTTTTGTGCCAGTCCCACACTGTCTTGATGACCACAGCTTTGTAGTACAACCTGAAATCTGGCATTGTGTTTGCCCCCAGATATGGTTTTCTTTTTTAAAATTCCCCTGGCTATTCGGGGTCTTTCTGATTCCACACAATCTTAAAATAATTTGTTCTAACTCTCTGAAGAAAGTCCATGGTATTTTGATAGGGATTGCATTACATGTGTAAATTGCCCTGGGTAACATTGACATTTTCAAATATTAATTCTGGCCAATCCATGAGCATGGAATATTTTTCCATCTCTTTGTGTCTTCCTCAATTTCTTTCAGAAGTGTTCTATAGTTTTGAGGGTATAGATCCTTTACATCTTTGGTGAGGTTTATTCCTAGGTATCTTATGCTTTTGGGTGCAATTGTAAATGGGATTGACTCCTTAATTTCTCTTTCTTTAGTCTCATTGTTAGTGTATAGAAATGCCACTGACTTCTGGGCATTGATTTTGTATCCTGCCACGCTACCGAATTGCTGTATGAGTTCTAGCAATCTTGGGGTGGAGACGCTTGGGTTTTCTAGGTAGAGTATCATGTCATCGGCGAAGAGGGAGAGTTTGACTTCTTCTTTGCCAATTTGAATGCCTTTAATGTCTTTTTGTTGTCTGATTGCTGAGGCTAGGACTTCCAGTACTATGTTGAATAGCAGTGGTGAGAGTGGACATCCCTGTCTTGTTCTGAGCTTAGGGGAAAGGGCTCCCAGTGCTTCCCCACTTGAGAATGATATTTGCTGTGGGCTTTTCATAGATGGCTTTTAAGATGTCGAGGAATGTTTCCCCTATCCCTACACTCTGAAGAGTTTTGATCAGGAATGGATGCTGTATTTTGTCAAATGCTTCTCTGCATCCAATGAGAGGATCATATGGTCTTGGTTTTTTCTCTTGTTGATATGATGAATCACATTGATTGTTTTAAGGGTGTTGAACAGCCTTGTGTCCCAGGGATAAATCCTACTTGGTCATGGTGAATAATTTTCTTAATGTAACTGTTGGATCCTATTGGCCAGTATCTTGTTGAGAATTTTTGCATCCATGTTCATCAGGGATATTGGTCTGTAATTCTCCTTTTTGGCGGGGTCTTTTGTCTGGCTTGGAATTAAGGTGATGCTGGCTTCATAGAACGAATTTGGAAGTACTCCATCTCTTTCTATCTTTCAAACAGCTTTAGGAGAATAGGTATGATTTCTTCTTTAAACGTTTGATAAAATTCTCCTGGGAAGCCATCTGGCCCTGGACTCTTGTGTCTTGGGAGGTTTTTGATGACTGCTTCAATTTCCTCCCTGGTTAGTGGCCTGTTCAGGTTTTCTATTTCTTCCTGTTCCAGTTTTGGTAGTTTGTGGCTTTCCAGGAATGCGTCCATTTCTTCTAGATTGCCTAATGTTATTGGCGTATAGCTGTTCATAATATGTTTTTAAAATCGTTGTATTTCCTTGGTGTTGGTAGTGATCTCTCCTTTCTCATTCATGATTTTATTAATTTGGTCGTCTTCTCTCTCTTCTTTTTAATAAGCTGGCTAATGGTTTATCTATCTTATTAATTCTTTCAAAGAACCAACTCCTGGTTCTGTTGATCTGTTCCACAGTTCTTCTGGTCTCGATTTCGTTGAGTTCTGCTCGAATCTTTATTAACTCCCTTCTTCTCTTGGTGTAGGATCTATTTGCTGTTTTTTTCTCTAGCTCCTTTATGTGTAAGGTTAGCTTGTGTATTTGAGTTCTTTCCAGTTTTTGAATGGATGCTTGTATTGCGATGTATTTCCCCCTTAGGACTGCTTTTGCTGCATCCCAAAGATTTTGAACGGTTGTATCTTCATTCTCATTAGTTCCATGAATCTTTTTAATTCTTCCTTAATTTCCTGGTTGACCCTTTTATCTTTTAGCAGGATGGTCCTTAACCTCCACGTGTTTGAGGTCCTTCCAAACTTCTTGTTGTGATTTAGTTCTAATTTCAAGGCATTATGGTCCGAGAATATGCAGGGGACAATCCCAATCTTTTGGTATCGGTTCAGACCCGATTTGTGACCCAATATGTGGTCTATTCTGGAGAAAGTTCCATGTGCGCTTGAGAGAATGTGTATTCAGTTGAGTTTGGATGTAAAGTTCTGTAGATATCTGTGTGAAATCCATCTGGTCCAGTGTATCATTTAAAGCTCTCGTTTCTTTGGAGATGTTTTGCTTAGAAGACCTATCGAGTATAGAAAGAGCTAGATTGAAGTCACCAAGTATAAGTGTATTATTATCTAAGTATTTCTTCACTTTGGTTAATAATTGATTTATATATTTGGCAGCTCCCACATTCGGAGCATATATATTGAGGATTGTTAAGTCCTCTTGTTGAATAGATCCTTTAAGTATGATATAGTGTCCCTCTTCATCTCTCACTACAGTCTTTGGGGTAAATTTTAGTTTATCTGATATAAGGATGGCTACCCCTGCTTTCTTTTGAGGACCATTCGAATGGTAAATGGTTCTCCAACCTTTTATTTTCAGGCTGTAGGTGTCCTTCTGTCTAAAATGAGTCTCTTGGAGACAGCAAATAGATGGGTCCTGCTTTTTATCCAGTCAGAACCCTGCGCCTTTTGATGGGGTCATTAAGCCCGTTCACATTCAGAGTTACTATTGAGAGATATGAGTTTAGTGTCATCATGATATCTATTCAGTCTTTGTTTTTGTGGACTGTTCCACTGAACTTCTTCTTAAAGGGGAATTTTAAGAGGCCCCCTTAAAATTTCTTGCAGAGCTGGTTTGGAGGTCACATATTCTTTTAGTTGCTGCCTGTCTTGGAAGCTCTTTATCTCTCCTTCCATTTTGAATGAGAGCCTTGCTGGATAAAGTATTCTTGGTTGCATGTTCTTCTCATTTAGGACCCTGAATATATCCTGCCAGCCCTTTCTGGCCTGCCAGGTCTCTGTGGAGAGGTCTGCTGTTACCCTAATACTCCTCCCCATAAAAGTCAGGGATTTCTTGTCTCTTGCTGCTTTAAGGATCTTCTCCTTATCTTTGGAATTTGCAAGCTTCACAATTAAATGTCGAGGTGTTGAACGGTTTTTATTGATTTTAGGGGGGGATCTCTCTATTTCCTGGATCTGAATGCCTGTTTCCCTTCCCAGATTAGGAAAGTTTTCAGCTAGAATTTGTTCAAATACATATTCTGGCCCTCTGTCCCTTTCGGCGCCCTCGGGAACCCCAATTAAACGTAGGTTTTTTCTTCTCAGGCTGTCGTTTATTTCCCTTAATCTATCTTCATGGTCTTTTAATTGTTTGTCTCTTTTTTCCTCAGTTTCCCTCTTTGCTATCAACTTGTCTTCTAGGTCACTCACTCGTTCTTCCACCTCGTTAACCCTCGTCGTTAGGACTTCTAGTTTGGATTGCATCTCATTCAATTGATTTTTAATTTCTGCCTGATTAGCTCTAAATTCTGCAGTCATGAAGTCTCTTGAGTCCTTATACTTTTTTCTAGAGCCACCAGTAGCTGTATAATAGTGCTTCTGAATTGGCTTTCTGACATTGAATTGTAATCCAGATTTTGTAACTCTGTGGGAGAGAGGACTGTTTCTGATTCTTTCTTTTGAGGTGAGGTTTTCCTTCTAGTCATTTTGCTCAGTGCAGAGTGGCCAAAAGCAAGTTGTATTGGGAAAAAGAAAAAAAGAGAGGAGAGAAAGAAGGAAAGAAAAGAGAAAGAGAAAAAAAAGGAAGAAAAGAAAAAAAAACGAAAAAAAAAAAAGAAGAAAAAGAGAAAGAAAAAGAAAGGAGAAAAAAAGGGGGTGGGGGAAGGAAACAAATCAAAAAGCAAAACAAAACAAAAACAAAAACAAAAACAAAAACAACACAAACAAAAAAGAACCACCGGGGAGTATCTTCTGATTCTGTGTTCTTTAGGTCCCTTGGCTTCTCCTGGAAGTTGTCCGTCTAGCTGGTGTTCTGGGGGAGGGGCCTGTTGTGCTGATTTTCAGTGTTAGCACTTGGGGGAGCTGCTGTGCCCCTGCCTGGTGCAGGGCTCAGTGGGGGTTGTTTACCCCGTGAGGCCGCAGGAGGAACAGCCCCAGTGGCGGGGCAGCTCTGGAGCCCTGGATTCAGCTCCGGCAGGAACTCCGTCTGCAGGGCCTGGAGGCTCCGGGGCGGGGCCGCTGATGTGCTCAGCTGGGGCAGGAGCGTCCTTGCTGTCCTGGGCCCTCCCGGCCTCTGCCTGTCCCGGGGGAGGCCGGATCCTGGGCCGTGTCCCGGCGCCCTGTGCTTCGGAGCCTGCGCTGGTGGATTCGCGCTCCCGGGCCGCGCAACCCCCTCCGCGGAGCCGCCGCCCGAGCCCCTCCGAGCTGCTCCTGGAACCGCGCAGCCCCCTCCGCACGGAGCCTCTTCCTCTGCCGGAGCCTCTTCCTCTGCCCGAGCCCCCCCGAGCTGCTCCCGGGGCCGCGCAGCCCCCTCCGCGGAGCCGCCGCCTGAGCCCCTTCAGCTGCTCCGGGTCCCGCCGGGTCCCGCCGTGCGCGCTGCAGCCCTTAGGGAGCTCGGCGCACTCTCCTGGGGCTCAGGTGTCTGTTACTGACCCGGGGAGCCCGAGGGCATCCCCGCCCTCCTGGGTCCTGCTCCAACTCCCCGCGAGCCCCTTTCCCCCGGGAAGGTCGGTGCAGCTCCTGCTCCTCCGGGACGGGGCTCTCCTGTCCTGGGGACACTCGCCCCGGCCTCAGCCCGGCTCCTCGCGGGGCCCCTCCCCTTGGAGGCCTTTGTTTCTTTACTTCTTTTTCCCCGTCTTCCTACCTTGATAGAAGCGCGAACTCTTCTCACTGTTGCATTCCAGCTGGTCTCTCTTTAAATCTCAGGCCGAATTCATAGATTTTCAGGATAATTTGAAGGTTTTCTAGGTAGTTTGGTGGAGACAGGTGATTTGGGGACCCTACTCTTCCGCCATCTTGCTCCTCCCTCTCTGTCACTT	N	.	PASS	PRECISE;SVMETHOD=Snifflesv1.0.12;CHR2=chrX;END=57904086;STD_quant_start=0.948683;STD_quant_stop=0.774597;Kurtosis_quant_start=-0.743460;Kurtosis_quant_stop=-0.955197;SVTYPE=DEL;SUPTYPE=AL,SR;SVLEN=-6364;STRANDS=+-;STRANDS2=8,10,8,10;RE=18;REF_strand=62,38;Strandbias_pval=0.196543;AF=0.152542	GT:DR:DV	0/0:100:18
chrX	57930157	103746	N	AATGTTCAGTACCCAAAAAAAAAAAAAAAAAAAAAAAAAAAAAAAAAAACAAAAGGA	.	PASS	PRECISE;SVMETHOD=Snifflesv1.0.12;CHR2=chrX;END=57930157;STD_quant_start=6.465292;STD_quant_stop=9.924717;Kurtosis_quant_start=2.133472;Kurtosis_quant_stop=2.017240;SVTYPE=INS;SUPTYPE=AL;SVLEN=55;STRANDS=+-;STRANDS2=6,6,6,6;RE=12;REF_strand=34,39;Strandbias_pval=1;AF=0.141176	GT:DR:DV	0/0:73:12
chrX	57966856	103747	N	AAGTCGAGTTTGGGATCACCTGGGTGAGCGCGCAGCGGTTTGGCGCCTGCCCTTTGGCCCAGGGCGCGATCCTGGAGGACCCGGATCGAATCGGCCAATCGGAGCTCCTGTGCATGAGCCGGCTTCTCTCTCTGCCTGGTCTCTGCCTCTCTCTCTCTCTGTCTGTGACTTAATAAATAATAAAGAAAATATTTAAAAAAAAAGAAAAAATAAAAAG	.	PASS	PRECISE;SVMETHOD=Snifflesv1.0.12;CHR2=chrX;END=57966855;STD_quant_start=4.277850;STD_quant_stop=8.654479;Kurtosis_quant_start=-1.896098;Kurtosis_quant_stop=3.528395;SVTYPE=INS;SUPTYPE=AL;SVLEN=222;STRANDS=+-;STRANDS2=9,4,9,4;RE=13;REF_strand=41,32;Strandbias_pval=0.543924;AF=0.151163	GT:DR:DV	0/0:73:13
chrX	57971580	103748	N	GAAGAAAAGAAATATAGACTATTTTTTTAAGGAGGAGGACTTGTTTTTGTAAATTGTTAGTTGGGAGGGGGTTGGAGAGGGTGATAGGCAACACAGTGAGAGAGAGAAGCAGAGACACGGCAGAGGGAGAGAAGGCTCCATGCACCGGGAGCGACCCGATGTGGGATTCGATCCGGAATCTCCAGGATCGCGCCCTGGCCAAAGGCAGGCGGCCAAACACGCTGCGCCACACCCATGGAATCC	.	PASS	PRECISE;SVMETHOD=Snifflesv1.0.12;CHR2=chrX;END=57971588;STD_quant_start=1.805788;STD_quant_stop=4.403556;Kurtosis_quant_start=2.617470;Kurtosis_quant_stop=1.152051;SVTYPE=INS;SUPTYPE=AL;SVLEN=234;STRANDS=+-;STRANDS2=19,28,19,28;RE=47;REF_strand=34,41;Strandbias_pval=0.707831;AF=0.385246	GT:DR:DV	0/1:75:47
chrX	57976401	103749	N	TTTTTTTTTTTTAAAAGATTTTTATTTTTAATTTAGTTATGTAGGATAGTCACAGAGAGAGAGAGAGGCAGAGACACAGCGCAGAGGGAGAAAGCAGGCTCCATGCACTGGGGAGCCGGGATGGGGATTCGATCCAGGGATCCAGGATCGCCCTGGGCCAAAGGCAGGCGCCAAAAACCGCTGCGCCACCACAGGGATCCCGCCTAAAAGGA	.	PASS	PRECISE;SVMETHOD=Snifflesv1.0.12;CHR2=chrX;END=57976405;STD_quant_start=1.080123;STD_quant_stop=3.815174;Kurtosis_quant_start=2.097017;Kurtosis_quant_stop=12.852653;SVTYPE=INS;SUPTYPE=AL,SR;SVLEN=208;STRANDS=+-;STRANDS2=20,17,20,17;RE=37;REF_strand=32,28;Strandbias_pval=1;AF=0.381443	GT:DR:DV	0/1:60:37
chrX	57991060	103750	N	ACTATATCCTATATATATATATATATTACTACT	.	PASS	PRECISE;SVMETHOD=Snifflesv1.0.12;CHR2=chrX;END=57991069;STD_quant_start=2.943920;STD_quant_stop=3.346640;Kurtosis_quant_start=10.350303;Kurtosis_quant_stop=9.828800;SVTYPE=INS;SUPTYPE=AL;SVLEN=31;STRANDS=+-;STRANDS2=17,13,17,13;RE=30;REF_strand=44,38;Strandbias_pval=0.832582;AF=0.267857	GT:DR:DV	0/0:82:30
chrX	57996469	103751	N	TGAGTTTAATTTATTTTTTTTTTTTTTTTTTTTTTTGTTTTTTTATTTTTATTGTTTTTT	.	PASS	PRECISE;SVMETHOD=Snifflesv1.0.12;CHR2=chrX;END=57996477;STD_quant_start=0.316228;STD_quant_stop=4.404543;Kurtosis_quant_start=1.749779;Kurtosis_quant_stop=0.825509;SVTYPE=INS;SUPTYPE=AL;SVLEN=48;STRANDS=+-;STRANDS2=10,8,10,8;RE=18;REF_strand=46,45;Strandbias_pval=0.798723;AF=0.165138	GT:DR:DV	0/0:91:18
chrX	58009049	103752	CAATGGAGATTATGTGAGCCACAATGGAGATTATGTGAGCCA	N	.	PASS	PRECISE;SVMETHOD=Snifflesv1.0.12;CHR2=chrX;END=58009091;STD_quant_start=0.000000;STD_quant_stop=0.000000;Kurtosis_quant_start=4.714731;Kurtosis_quant_stop=1.455651;SVTYPE=DEL;SUPTYPE=AL;SVLEN=-42;STRANDS=+-;STRANDS2=23,41,23,41;RE=64;REF_strand=47,55;Strandbias_pval=0.258324;AF=0.385542	GT:DR:DV	0/1:102:64
chrX	58146902	103753	TTCGTGTCTTCCTCAATTTCTTTCAGAAGTGTTCTATAATTCTTAGGGTATAGATCCTTTACCTCTTTGGTTAGGTTTATTCCTAGGTATCTTATGCTTTTGGGTGCAATTGTCAATGGGATTGACTCCTTATTTTCTCTTTCTTCAGTCTCATTGTTAGTGTATAGAAATGCCACTGATTTCTGGGCATTGATTTTGTATCCTGCCATGCTACCAAATTGCTGTATGAGTCCTAGCAATCTTGGGGTGGAGTCTTTTGTGTTTGCTATGTAGAGAATCATGTCATCGGCGAAGAGGGAGAGTTTGACTTCTTCTTTGCCAATTTGAATGCATTTTATTTATTTATTTTTTTGCCTGATGGCTGAGGCTAGGACTTCTAGTAATATTTTTCATAGCAGTGGTGAGAGTGGACATCCCTGTCGTGTTCCTGATCTTAGGGGAAAGGCTCCCAGTGCCTCCCCATTGAGAATGATATTTACTGTGGGATTTTCATAGATGGCTTTTAAGATGTCAAGGAATGTTCCCTCTCTCCCTACACTCTGAAGAGTTTTGATCAGGAATGGATGCTGTCTTTTGTCAATGCTTTCTCTGCATGTATTGAGAGGATCTTATGGTTCTTGTTTTTTCTCTTGCTCATATGATGAATCACATTGACTGTTTTACAAGTGTTGAACCACCCTTGCATCCCAGGGATAAATCCTACTTGGTCATGGTGAATAATCTTCTTAATGTATTGCTGGGTCCTCTTGGCTAGTATCTTGTTGAGAATTTTTGCATCCATGTTAATCAGATTATTGGTCTTTAATTGTCATTTTTGGTGAGGTCTGTGTCTGGTTTTGGAATTAAGGTGATGCTGGCCTCATAGAACGAATTTGGAAGTACTCCATCTCTTCCTATCTTTCCGAACAGCTTTAGTAGAATAGGTATGGTTTCTTCTTTAAACGTTTGATAGAATTCCCCTGGGAAGCCAGCTGGCCCTAGACTTTTGTGTCTTGGGAGGTTTTTGATGACTGATTCAATCTCCTCCCTGGTTATTGGCCTGTTCAGGTTTCCTATTTCTTCCTGTTCCAGTTTTGGTAGTTTGTGGCTTTCCAGGAATTTGTCCATTTCTTCTCGATTGCCTAATTTATTGGCATATAGCTGTTCATAATATGTTTTTAAAATCGTTTGTATTTCCTTGGTGTTGGTAGTGATCCCTCCTTTCTCATTCATGATTTTATTAATTTGAGTCTTCTCTCTCTTCTTTTTAGTAAGGCTGGCTAATGGTTTATCTATCTTATTAATTCTTTCAAAGAACCAACTCCTTATTTTTTGATCTGTTCCACAGTTTTTCTGGTCTCTACTTCATTGAGTTCTGCCCGAATTTTTATTAACTTTCTTCTTCTGCTGGGTGTAGGATCTATTTGCTCTTTTTTCTTTAACTCCTTAGGTGAAAGGTTAGCTTCTGTAATTGAGTTCTTTCCAGTTTTTGGATGGATGCTTGTATTGCGATGTATTTCCCCCTCAGGACTGCTTTTGCTGCATCCCAAAGATTTTAAATGATTGTATCTTCATCTCATTAGTTACCATGAATCTTTTAAATTCTTCCTTAATTTCCTGGTTGACCCTTTCATCTTTTGGCAAGGTGGTCCTTATCCTCCACGTGTTTGAAATCCTTCCAAACTTCTTGTTGTGATTTAGTTCTAATTTCAAGGCATTATGGTCTGAGAATATGCAGGGGACTATCCCAATCTTTTGCTATCGGTTCAGACCCAATTTGTGACCCAAAATGTGGCCTACTCTGGAGAAAGTTCCATGTGCACCTGAAAAGAATGAGTATTCCATTGCGTTTGGATGTAAAGTTCTGTAGATATCTGTGAAATCCATCTTGTCCAGTGTATCATTTAAAGCTCTTCTTTCTTTGGAGATGTTGTGCTTAGAAGACCTATCGAGTGTAGAAAGCACTAGATTGAAGTCAACAAGTATAAGTGTATTATTATCTAAGTATGTCTTAACTTTGGTTATTAATTGATTGATATATTTGGCAGCTCCCACATTCGGGGCATATATATTGATGATTGTTAAGTCCTCTTGTTGGCTAGATCCTTTCAGGATGATATAGTGTCCCTCTTCATCTCTCACTACTGTCTTCGGGATAAATTTTAGTTCATCTGATATAAGGATGACTGCCCCTGCTTTCTTTTGAGGACCATTTGAATGGTAAATGGTTCTCCAACCTTTTATTTTTAGGCTGTAGGTTTCCTTACATCTAAAATTAGTCTCTTGTAGACAGCAAATAGATGGGTCCTGTTTTTTTATCCATTCCTAAACCCTGCGCCTTTTGATGGGGCCATTAAGCCCATTCACGTTCAGAGTTACTATTGAAAGATATGAGTTTAGTGTCATCATGATACCTATTCAGTCCCTGGTTTTGTGGATTGTTCCATTGGACTTCTTCTTAAAGAGGAATTTTAAGAGGACCCCCCACTTAAAATTTCTTGTAGAGCTGGTTTGGAGGTCACTTATTTTTCAGTTCCTGCCTGTTTTGGAAGCTCTTTATCTCTCTTTCTATTCTGAATGAAAGCCTTGCTGGATAAAGTATTCTTGGCTGCATATTCTTCTCATTTAGGAACCTGAATATATCCTGCCAGCCCTTTCTGGCCTGCCAGGTCTCTATGGAGAGTTCTGCTGTTAATCTAATATTTCTTCACATAAAAGTTAGAGATTTCTTATCTCTTGCTGCTTTAAGGATCTTCTCTTTATCTTTGGAATTTGCAAGCTTCACTATTAAATGTTGAGGTGTTGAATGGTTTTTATTGATTTTAGGGGGGATCTCTCTATTTCCTGGATCTGAATGCCTGTTTCCCTTTTCAGGTTAGGAAAGTTTTCAGCTATGATTTGTTCAAATACATTTTCTGGACCTCTGTCCCTTTCTGTGCCCTCGGGAACCCCAATTAAATGTAGGTTTTTCTTCCTGAGGCTGTCATTTATTTCTCTTAATCTATCCTCACGATCTTTTTTTGTCTCCTTTTTCCTCATTTTCCCTCTTTGCCATCAACTTGTCTTCTATGTCACTCACTTGTTCTTCCACCTCATTTAACCTCGTCGTTAGGACCTCTAGTTTCGATTGCATCTCATCTAATTGATTTTTAATTTCTGCCTGATTAGATCTAAATTCTGCAGTCATGAAGTCTCTTGAGTCCTTTATGCTTTTTTCTAGAGCCACCAGTAGCTTTATATTTGTGCTTCTGAATTGGCTTTCTGACATTGAATTGTAATCCAAATTTTGTAACTCTGTGGGTTTCTGATTCTTTCTTCTGAGGTCTGTTTTCCTTCTAGTCATTTTGCTCCGTGCAGAGTGACCAAAAACACATTGTATTGGGAAAAGGAGAAAAAGAGAGAAGAGAAAGAAGAAAAATAAAAAAATAAAAAAAGTGGAAAAAAAGAGAAGTAAAGAAAAAAGGATAAAAAAAGGGGGGGGAAGCAAAGAGAAATCAAAAATCAAAAAACAAGGGGGAGTATCCTCTGATTCTGTATACTGTAAATCCCTTGACTTCCCCTGGAACTTTCCAGGGCTGCTTGGTCAATAATTTGTTTTTCCCCTGTCGGTCTAGCTGGTCTTCGGGGGGAGGGGCCTGCTGTGCTGACTCTCAGGTGTGAATTCTTTGGGGAGCTGCTCAGCCCCCTGCCTGGTGCACGGCTCAGTGATAGATGTTTAAGGTGTTTATCCGGTGAGGCCACTGTGAGGCTCATTGGGGGGTTGTTTATCCTGTGAGGGTCCAGGAGGAACAACAACAGTAGCAGCGGCCGGCCAGCTCTCCAGCCCTAGATTCAGCTCCTGCAGTAACTATGGGGCTCTCAGTCTGCAGGGGCCTGGATGCTCCGGGGGTGGGCCGCTCATCTGCTCAGCTCGGGGCCCGCCTGGCTGTAGGGATGTCTTGTCCCGGGTGGAGGCCGGATCCTGGGCTGTGTCCCCGGTGCCCTGTGCTCTCGGGCCTGCGCTGTTGGAATCGCGCTCCCGGCTGTGCAGCCCCCACCGCGGGGAGCCTCTGCCCGAGCTGCATCTGAGCTGCTTCCGGGTCCAGCCGTGCGTGCACTGCAGCCCTGTAGCGAGCTCGGCCACGGGGTGTGGCACGCTCTCCCCTGGGCGCAGGTGTCTGTTTGTGTAACTGGGAGCCTGAGGGCATTCTCGTCCCTCCTGGGGTCCTGCTCCAACTCCCTGCGAGTTCCCTTCTGTTTGGGAAGATTGGTGAAGCTCCTGAGCCTTCAGAACGGAGCTTTCCTGTCCTGGGGACACTCGCCAGGCCTTAGCCCAGCTCCTCGTGGGGCCCCTCCCCCTTGGAGGCCTTTTGTTTCTTT	N	.	PASS	PRECISE;SVMETHOD=Snifflesv1.0.12;CHR2=chrX;END=58151240;STD_quant_start=0.534522;STD_quant_stop=3.897496;Kurtosis_quant_start=17.905650;Kurtosis_quant_stop=17.301585;SVTYPE=DEL;SUPTYPE=AL,SR;SVLEN=-4338;STRANDS=+-;STRANDS2=25,17,25,17;RE=42;REF_strand=31,25;Strandbias_pval=0.836769;AF=0.428571	GT:DR:DV	0/1:56:42
chrX	58387444	103754	N	GGAAACGGAAGAAGAAAAGACAGAAAAGATGTGGTGAAAG	.	FAIL_NOTPRECISE	IMPRECISE;SVMETHOD=Snifflesv1.0.12;CHR2=chrX;END=58387454;STD_quant_start=36.311155;STD_quant_stop=21.283797;Kurtosis_quant_start=-0.018540;Kurtosis_quant_stop=0.886058;SVTYPE=INS;SUPTYPE=AL;SVLEN=63;STRANDS=+-;STRANDS2=3,9,3,9;RE=12;REF_strand=36,33;Strandbias_pval=0.11874;AF=0.148148	GT:DR:DV	0/0:69:12
chrX	58429606	103755	GAAGTTATTTTTTTAAAGATTTTATTTATTTATTCATGATAGTCACACAGAGAGAGAGAGAGAGAGGCAGAGACACAGGCAGAGGGAGAAGCAGGCTCCATGCACCCGGAGCCCGATGTGGGATTCGATCCCGGGTCTCCAGGATCACGCCCCGGGCCAAAGGCAAGCGCCAAACCGCTGCGCCACCCAGGGATCCCCATTA	N	.	PASS	PRECISE;SVMETHOD=Snifflesv1.0.12;CHR2=chrX;END=58429808;STD_quant_start=4.722288;STD_quant_stop=3.834058;Kurtosis_quant_start=-1.831420;Kurtosis_quant_stop=-1.866896;SVTYPE=DEL;SUPTYPE=AL;SVLEN=-202;STRANDS=+-;STRANDS2=8,7,8,7;RE=15;REF_strand=74,61;Strandbias_pval=1;AF=0.1	GT:DR:DV	0/0:135:15
chrX	58655917	103756	N	GTTTGGGTTTTTGGTTGTGCCACACAAAAAAAATG	.	FAIL_NOTPRECISE	IMPRECISE;SVMETHOD=Snifflesv1.0.12;CHR2=chrX;END=58656597;STD_quant_start=337.929726;STD_quant_stop=439.073798;Kurtosis_quant_start=-0.711979;Kurtosis_quant_stop=-0.985993;SVTYPE=INS;SUPTYPE=AL;SVLEN=120;STRANDS=+-;STRANDS2=7,5,7,5;RE=12;REF_strand=51,56;Strandbias_pval=0.552467;AF=0.10084	GT:DR:DV	0/0:107:12
chrX	58730268	103757	N	CAAAGAAAAAAAAAAAAAAATAAAACAAAAAAAAAAAAAAAAACCAAAAAAAGAAAAAAACAAAAAAAAAAAAAAAAAAAAAAAACACAAACAAAAAAAAAACA	.	FAIL_NOTPRECISE	IMPRECISE;SVMETHOD=Snifflesv1.0.12;CHR2=chrX;END=58730290;STD_quant_start=16.093477;STD_quant_stop=32.820725;Kurtosis_quant_start=1.637210;Kurtosis_quant_stop=-0.029136;SVTYPE=INS;SUPTYPE=AL;SVLEN=55;STRANDS=+-;STRANDS2=2,13,2,13;RE=15;REF_strand=43,31;Strandbias_pval=0.00168976;AF=0.168539	GT:DR:DV	0/0:74:15
chrX	58931504	103758	N	GCAGACAAGAAAGAGAAAGAAGGAAAAGAAAAGATAAAAAAGAAAGTAACCACTAAGAACAGCAAAGAAC	.	FAIL_NOTPRECISE	IMPRECISE;SVMETHOD=Snifflesv1.0.12;CHR2=chrX;END=58931512;STD_quant_start=9.497368;STD_quant_stop=29.516097;Kurtosis_quant_start=-0.056417;Kurtosis_quant_stop=-0.620988;SVTYPE=INS;SUPTYPE=AL;SVLEN=58;STRANDS=+-;STRANDS2=3,11,3,11;RE=14;REF_strand=49,41;Strandbias_pval=0.0413346;AF=0.134615	GT:DR:DV	0/0:90:14
chrX	59140847	103759	N	AATTGGGCAGAAAAAAAAAAAAAAAAAAAAAAAAAAAAAAAAA	.	PASS	PRECISE;SVMETHOD=Snifflesv1.0.12;CHR2=chrX;END=59140857;STD_quant_start=9.736529;STD_quant_stop=9.038805;Kurtosis_quant_start=0.617754;Kurtosis_quant_stop=0.905505;SVTYPE=INS;SUPTYPE=AL;SVLEN=36;STRANDS=+-;STRANDS2=7,7,7,7;RE=14;REF_strand=25,38;Strandbias_pval=0.55501;AF=0.181818	GT:DR:DV	0/0:63:14
chrX	59182914	103760	TCTTTTTTTTTTTTTTTTTTTTTTACAGTATTTTCTCTGATTAATGAAGTTTAATCATAAATATTTATTTTTGGTACCAGTATAAAGGTGATTGTTTTGTAAATTTGATACAGGAAATTTGTTGTTAGTGTGTAGGATTTAACTTTATTGTCTATGTTGATTTTATATCCTGAATTTTCTTTGAGCTCATTTGTTACTTGTAATTGGTGTTTGAAATAATTTTCCTCTTTGTTTTTTTTTTATTTTTTTTATTTTTTTTATTTTTTTTTTTATTGGTGTTCAATTTACTAACATACAGAATAACACCCAGTGCCCGTCACCCATTCACTCCCACCCCCCGCCCTCCTCCCCTTCTACCACCCCTAGTTCGTTTCCCAGAGTTAGCAGTCTTTACGTTCTGTCTCCCTTTCTGATATTTCCCACACATTTCTTCTCCCTTCCCTTATTTTCCCTTTCACTATTATTTATATTCCCCAAATGAATGAGAACATATAATGTTTGTCCTTCTCCGACTGACTTACTTCACTCAGCATAATACCCTCCAGTTCCATCCACGTTGAAGCAAATGGTGGGTATTTGTCATTTCTAATAGCCGAGTAATATTCCATTGTATACATAAACCACATCTTCTTTATCCATTCATCTTTCGTTGGACACCAAGGCTCCTTCCACAGTTTGGCTATCGTGGCCATTGCTGCTAGAAACATCGGGGTGCAGGTGTCCCGGCGTTTCATTGCATTTGTATCTTTGGGGTAAATCCCCAACAGTGCAATTGCTGGGTCGTAGGGCAAGTATATTTTTAACTGTTTGAGGAACCTCCACACAGTTTTCCAGAGTGGCTGCACCAGTTCACATTCCCACCAACAGTGTAAGAGGGTTCCCTTTTCTCCGCATCCTCTCCAACATTTGTTGTTTCCTGCCTTGTTAATTTTCCCCATTCTCACTGGTGTGAGGTGGTATCTCATTGTAGTTTTGATTTGTATTTCCCTGATGGCAAGTGATGCAGAGCATTTTCTCATATGCATGTTGGCCATGTCTATGTCTTCCTCTGTGAGATTTCTGTTCATGTCTTTTGCCCATTTCATGATTGGATTGTTTGTTTCTTTGGTGTTGAGTTTAATAAGTTCTTTATAGATCTTGGAAACTAGCCCTTTATCTGATATGTCATTTGCAAATATCTTCTCCCATTCTGTAGGTTGTCTTTTAGTTTTGTTGACTGTATCCTTTGCTGTGCAAAAGCTTCTTATCTTGATGAAGTCCCAATAGTTCATTTTTGCTTTTGTTTCTTTTGCCTTCGTGGATGTATCTTGCAAGAAGTTACTATGGCCGAGTTCAAAAAGGGTGTTGCCTGTGTTCTTCTCTAGGATTTTGATGGAATCTTGTCTCACATTTAGATCTTTCATCCATTTTGAGTTTATCTTTGTGTATGGTGAAAGAGAGTGGTCTAGTTTCATTCTTCTGCGTGTGGATGTCCAATTTTCCCAGCACCATTTATTGAAGAGACTGTCTTTCTTCCAACGGATAGTCTTTCCTCCTTTATCGAATATTAGTTGCCCATAAAGTTCAGGGTCCACTTCTGGATTCTCTATTCTGTTCCACTGATCTATGTGTCTGTTTTTGTGCCAGTACCACACTGTCTTGATGACCACAGCTTTGTAGTACAACCTGAAATCTGGCATTGTGATGCCCCCAGATATGGTTTTCTTTTTTAAAATTCCCCTGGCTATTCGGGGTCTTTTCTGATTCCACACAAATCTTAAAATAATTTGTTCTAACTCTCTGAAGAAAGTCCATGGTATTTTGATAGGGATTGCATTAAACGTGTATATTGCCCTGGGTAACATTGACATTTTCACAATATTAATTCTGCCAATCCATGAGCATGGAATATTTTTCCATCTCTTTGTGTCTTCCTCAATTTCTTTCAGAAGTGTTCTATAGTTTTGAGGGTATAGATCCTTTACATCTTTGGTTAGGTTTATTCCTAGGTATCTTATGCTTTTGGGTGCAATTGTAAATGGGATGGACTCCTTAATTTCTCTTTCTTCAGTCTCATTGTTAGTGTATAGAAATGCCACTGACTTCTGGGCATTGATTTTGTATCCTGCCACGCTACCGAATTGCTGTATGAGTTCTAGCAATCTTGGGGTGGAGACTTTTGGGTTTTCTATGTAGAGTATCATGTCATCGGCGAAGAGGGAGAGTTTGACTTCTTCTTTGCCATTTTGAATGCCTTTAATGTCTTTTTGTTGTCTGATTGCTGAGGCTAGGACTTCCAGTACTATGTTGAATAGCAGTGGTGAGAGTGGACATCCCTGTCTTGTTCCTGATCTTAGGGGAAAGGCTCCCAGTGCTTCCCCATTGAGAATGATATTTGCTGTGGGCTTTTCATAGATGGCTTTTAAGATGTCGAGGAATGTTCCCTCTATCCCTACACTCTGAAGAGTTTTGATCAGGAATGGATGCTGTATTTTGTCAAATGCTTTCTCTGCATCTAATGAGAGGATCATATGGTTCTTGGTTTTTCTCTTGCTGATATGATGAATCACATTGATTGTTTTACGGGTGTTGAACCAGCCTTGTGTCCCAGGGATAAATCCTACTTGGTCATGGTGAATAATTTTCTTAATGTACTGTTGGATCCTATTGGCCAGTATCTTGTTGAGAATTTTTGCATCCATGTTCATCAGGGATATTGGTCTGTAATTCTCCTTTTTGGCGGGGTCTTTGTCTGGCTTTGGAATTAAGGTGATGCTGGCTTCATAGAACGAATTTGGAAGTACTCCATCTCTTTCTATCTTTCCAAACAGCTTTAGGAGAATAGGTATGATTTCTTCTTTAAACGTTTGATAAAATTCTCCTGGGAAGCCATCTGGCCCTGGACTCTTGTGTCTTGGGAGGTTTTTGATGACTGCTTCAATTTCCTCCCTGGCC	N	.	PASS	PRECISE;SVMETHOD=Snifflesv1.0.12;CHR2=chrX;END=59185848;STD_quant_start=6.449806;STD_quant_stop=6.670832;Kurtosis_quant_start=6.641191;Kurtosis_quant_stop=2.521315;SVTYPE=DEL;SUPTYPE=AL,SR;SVLEN=-2934;STRANDS=+-;STRANDS2=8,4,8,4;RE=12;REF_strand=52,53;Strandbias_pval=0.363557;AF=0.102564	GT:DR:DV	0/0:105:12
chrX	59214380	103761	N	GACTCTAAATAATAGTGAAAGGGACATAAGGGAAGGGCGAAGCCCTGTTGTGGAAATTATCAGAAAAGGAGACAGAACGTAAAGACTGCTAACTCTGGGAACAACGCACTAGGGGGTGTGTAGAAGGGGGATGGGGGGGTGGGAGTGATTGACATGGGTTGCCGGCCACTGGGTGTTATTCGTATGTTAGTAAATGACACCACCAATAAAAAAAAAAAAAAAAAAAAAA	.	PASS	PRECISE;SVMETHOD=Snifflesv1.0.12;CHR2=chrX;END=59214389;STD_quant_start=1.843909;STD_quant_stop=8.683317;Kurtosis_quant_start=0.729275;Kurtosis_quant_stop=1.510371;SVTYPE=INS;SUPTYPE=AL;SVLEN=219;STRANDS=+-;STRANDS2=8,8,8,8;RE=16;REF_strand=41,36;Strandbias_pval=1;AF=0.172043	GT:DR:DV	0/0:77:16
chrX	59280365	103762	N	TTTTCGGGACAAACATTATATGTTTCTCATTCATTTTGGGGAATATAAAATAATAGTGAAAGGGAAAAGAAGGGAAGGGGACGAATGTTTGGTGGGACATCCAGACAGGGAGACATCCCTTACAGACTTGCTAACTCTGGGAACGAACTAGGTGTAGAAGGGGAGGAGGGAGGGGGGTTGGAGTGAATGGTGACGTGCACTGGTGGTATTTGTAATGTTAGTAATTGAACACCAATAAAAAAATCAAAAATTAGAAAAATAAAAAAAGAAAAATAAAAAAAATCAAAAAAAAGAAAGTCCT	.	PASS	PRECISE;SVMETHOD=Snifflesv1.0.12;CHR2=chrX;END=59280364;STD_quant_start=4.636809;STD_quant_stop=9.787747;Kurtosis_quant_start=5.086474;Kurtosis_quant_stop=1.669818;SVTYPE=INS;SUPTYPE=AL,SR;SVLEN=308;STRANDS=+-;STRANDS2=9,5,9,5;RE=14;REF_strand=46,43;Strandbias_pval=0.406756;AF=0.135922	GT:DR:DV	0/0:89:14
chrX	59292103	103763	N	GGAAGCCAAATGGGGGTATTTGTCATTTCAGTGCTGAGTATATTCCATGGGTATACGATAACCACATCTGCTTTACCCTTCATCTTTCTTTTTTTAATAATTAATTTTTTATTGGTGTGCAATTTTACCAACATACAGAAAAATGTTACCAACAATACAGGAATAACACACGCATGTGCTCATGCACGTCAAGTGCGCGCCGCCGGCGAGTTACGAAAGCAGTCACGCCATTCGACCCCCAACACCCCACCCGCCGCCGACCTTCCACAACCCGGGGCCCTATTCATTTCCCAGAGATTTGAATTCTTTAATGTTTTGGTCGCCCCTTTCTGAGATTTCCACAACATTTCTTCGGTTTCACCTTCCCTTATATCCTTTCACTGATTATTGATTCCACAAATGAAATGAGAAACATACAATGTTTGTCCTGGTCTTCCGAGTGACTTACTTCACTCGCAGAATACCCTCGCATTTCCAGCCACTTTT	.	FAIL_NOTPRECISE	IMPRECISE;SVMETHOD=Snifflesv1.0.12;CHR2=chrX;END=59292139;STD_quant_start=25.482837;STD_quant_stop=17.555270;Kurtosis_quant_start=2.849964;Kurtosis_quant_stop=2.713225;SVTYPE=INS;SUPTYPE=AL;SVLEN=451;STRANDS=+-;STRANDS2=30,37,30,37;RE=64;REF_strand=37,46;Strandbias_pval=1;AF=0.435374	GT:DR:DV	0/1:83:64
chrX	59321255	103764	N	TTTTTTTTTTTTTTTTGTCATTGGCTGGAATT	.	PASS	PRECISE;SVMETHOD=Snifflesv1.0.12;CHR2=chrX;END=59321254;STD_quant_start=0.804400;STD_quant_stop=2.473388;Kurtosis_quant_start=-1.836972;Kurtosis_quant_stop=-1.708662;SVTYPE=INS;SUPTYPE=AL;SVLEN=34;STRANDS=+-;STRANDS2=21,13,21,13;RE=34;REF_strand=42,39;Strandbias_pval=0.412581;AF=0.295652	GT:DR:DV	0/0:81:34
chrX	59345134	103765	N	AACTACTGGGACACTGGGTGGCTCAGCGGTGGAGCATCTGCTTTGCCCAGGGGTGATCCCGGATGTGGAATCGAGCCCCACATCGGCTCCTGTGGGAGCCCTGCTTCTCCATTCGCCTGTGTTTTGCCTCTCTCTGGTTTCTCTCATGAATAACATAAAATAAAATCTTTAAAAAAAAAAAAAAGAAATGA	.	FAIL_NOTPRECISE	IMPRECISE;SVMETHOD=Snifflesv1.0.12;CHR2=chrX;END=59345133;STD_quant_start=91.323053;STD_quant_stop=61.532918;Kurtosis_quant_start=6.891260;Kurtosis_quant_stop=6.678787;SVTYPE=INS;SUPTYPE=AL;SVLEN=199;STRANDS=+-;STRANDS2=5,5,5,5;RE=10;REF_strand=41,37;Strandbias_pval=1;AF=0.113636	GT:DR:DV	0/0:78:10
chrX	59356801	103766	N	TATATCTCTATATTATATAGATATATATTATATA	.	PASS	PRECISE;SVMETHOD=Snifflesv1.0.12;CHR2=chrX;END=59356806;STD_quant_start=4.147288;STD_quant_stop=3.660601;Kurtosis_quant_start=3.421796;Kurtosis_quant_stop=4.537402;SVTYPE=INS;SUPTYPE=AL;SVLEN=35;STRANDS=+-;STRANDS2=9,6,9,6;RE=15;REF_strand=51,30;Strandbias_pval=1;AF=0.15625	GT:DR:DV	0/0:81:15
chrX	59372674	103767	N	TCTTTCTGTTTCTTTCTGTCTTTCCTTCTTTCTCGTGC	.	FAIL_NOTPRECISE	IMPRECISE;SVMETHOD=Snifflesv1.0.12;CHR2=chrX;END=59372683;STD_quant_start=12.426450;STD_quant_stop=19.997917;Kurtosis_quant_start=-1.515274;Kurtosis_quant_stop=5.657472;SVTYPE=INS;SUPTYPE=AL;SVLEN=49;STRANDS=+-;STRANDS2=17,8,17,8;RE=25;REF_strand=57,41;Strandbias_pval=0.493257;AF=0.203252	GT:DR:DV	0/0:98:25
chrX	59380679	103768	N	AAAAAAGAAAGAATCAGGGGATCACTGGGTGGCGGCAGCGGTTTTTGGCGCCTCCTTTTTGGCCCAGGGCGGACCTGGAGACCCGGGATCATCCCACGGTCGGCTTCCCGGTGCATGGAAGGCCTGCTTCTCCCCTCTGCCGGTGTCTCTGCCTCTCTCTCTCGCTCTCTGGTGACTATCATGAATAAATAAATAAAAGCTTAAAAAA	.	PASS	PRECISE;SVMETHOD=Snifflesv1.0.12;CHR2=chrX;END=59380679;STD_quant_start=0.447214;STD_quant_stop=3.937004;Kurtosis_quant_start=-0.399127;Kurtosis_quant_stop=1.600261;SVTYPE=INS;SUPTYPE=AL;SVLEN=208;STRANDS=+-;STRANDS2=8,8,8,8;RE=16;REF_strand=46,27;Strandbias_pval=0.401268;AF=0.179775	GT:DR:DV	0/0:73:16
chrX	59450607	103769	N	GGAAATCGATTTTTTTTTTTAAAGTTTTTTTGTTCACAATTTTCTTTGCTTGTTTTTTAAGATTTTTATTTATTTATTCATGAGGTACATGGCGAGAGAGAGAGAGGAGAGGAGAAGAGAGAGAGAGAGAGAGAGCAGGGAGAACACAGGCAGAGGGAAGAGGCGAGGCTCCATGCAAGAAGCCTGATTGGGGTACTTCGATCCACATCTCCCGGAGCACAACCTGGTCTGCAGGCTGCGGCTAAACCTTGCGCGCACTGGGGGCTGGCCCGCTCATCC	.	PASS	PRECISE;SVMETHOD=Snifflesv1.0.12;CHR2=chrX;END=59450618;STD_quant_start=3.503693;STD_quant_stop=6.520525;Kurtosis_quant_start=16.916728;Kurtosis_quant_stop=1.217567;SVTYPE=INS;SUPTYPE=AL;SVLEN=275;STRANDS=+-;STRANDS2=30,28,30,28;RE=58;REF_strand=50,40;Strandbias_pval=0.735904;AF=0.391892	GT:DR:DV	0/1:90:58
chrX	59454354	103770	N	TTTTGTGTTTAATCATTGGAAGGTTTAATTTCATCTTATTC	.	PASS	PRECISE;SVMETHOD=Snifflesv1.0.12;CHR2=chrX;END=59454356;STD_quant_start=7.433034;STD_quant_stop=8.363612;Kurtosis_quant_start=11.111944;Kurtosis_quant_stop=-0.391321;SVTYPE=INS;SUPTYPE=AL;SVLEN=41;STRANDS=+-;STRANDS2=23,17,23,17;RE=40;REF_strand=60,49;Strandbias_pval=0.853504;AF=0.268456	GT:DR:DV	0/0:109:40
chrX	59478394	103771	N	AGGGTACGGGGATGCCCCTCAGGCTCCCTGGGACCCCTAACAC	.	PASS	PRECISE;SVMETHOD=Snifflesv1.0.12;CHR2=chrX;END=59478395;STD_quant_start=0.152499;STD_quant_stop=1.494175;Kurtosis_quant_start=16.674107;Kurtosis_quant_stop=11.528970;SVTYPE=INS;SUPTYPE=AL;SVLEN=40;STRANDS=+-;STRANDS2=52,34,52,34;RE=86;REF_strand=62,37;Strandbias_pval=0.764524;AF=0.464865	GT:DR:DV	0/1:99:86
chrX	59499339	103772	N	TCTATCTTAACTCTTTTTTTTTTTTCTAAATTTTTATTTATTTATTTAATTTTATTTATTTTGATGTCACACAGAGAGCATGAGAGGGGGCAGAGACACAGGCCGAGGAGAACGCAGGCTCCATGCACCGTGGACTCCCGATGTGGGATTCGATCCAGGTCCCCAGGATCGCGCCTGGGCCAAAGGCCAGGAGCCAAAACAGATTTGTCACCACCCAGGGATCA	.	PASS	PRECISE;SVMETHOD=Snifflesv1.0.12;CHR2=chrX;END=59499348;STD_quant_start=2.664583;STD_quant_stop=7.389181;Kurtosis_quant_start=1.940968;Kurtosis_quant_stop=2.835674;SVTYPE=INS;SUPTYPE=AL;SVLEN=226;STRANDS=+-;STRANDS2=13,3,13,3;RE=16;REF_strand=51,34;Strandbias_pval=0.157323;AF=0.158416	GT:DR:DV	0/0:85:16
chrX	59539770	103773	N	AAAAGCTGGATTTAAAGTATTCTTTTTTTTTTTTTTTTTAAATTTGTATTTCGATTCAGATAGGCAAGCAGTGAGAGAGGAGAGAGCAGAGACACAGTCAAGTAGAAGCAGGCTTCCATCCACCGGGGAGCCTGACATGGTAATGGGTATTCGTCCCGGATCTCCAGATCGCGCCCTGGGCCAAAGGCAGATGGCGCAAACCACCGCGGAGCAACCCAGGGATCCCAAGA	.	PASS	PRECISE;SVMETHOD=Snifflesv1.0.12;CHR2=chrX;END=59539781;STD_quant_start=1.554563;STD_quant_stop=7.555351;Kurtosis_quant_start=3.719656;Kurtosis_quant_stop=3.469411;SVTYPE=INS;SUPTYPE=AL;SVLEN=223;STRANDS=+-;STRANDS2=12,12,12,12;RE=24;REF_strand=51,40;Strandbias_pval=0.649043;AF=0.208696	GT:DR:DV	0/0:91:24
chrX	59561212	103774	N	CCATTCGTGTTATTTATTTTTTTTTTAATACTATGATCGTCACAGGAGAGAGAGAGGAGAGACGCGAGGCAGAGACACAGGCCAGAGGGAGAAGCATGCTCCATGCATCGGGGAGCCGATCAGGGATTCGATCCTGTGTCTCCAGGATCGCGCCATGGGGACAAAGGCAGGCGCCAAAACCGCGCGCGCACCAGGGCTCC	.	PASS	PRECISE;SVMETHOD=Snifflesv1.0.12;CHR2=chrX;END=59561219;STD_quant_start=3.859370;STD_quant_stop=6.774565;Kurtosis_quant_start=8.429810;Kurtosis_quant_stop=8.537636;SVTYPE=INS;SUPTYPE=AL;SVLEN=210;STRANDS=+-;STRANDS2=18,20,18,20;RE=38;REF_strand=37,42;Strandbias_pval=1;AF=0.324786	GT:DR:DV	0/1:79:38
chrX	59578485	103775	N	TGATTTATTATTTTTTTTTTTATTATTTTTTTTTAATTTCTTTTTATTGTGCTTCAATTTACTAAACATACAGAATAACACCCAGTGCCCGTCACCCTATTCACTCCCACCCCCCCGCCTCCTCCCCTTTACCCACCACTAGGTTCATTTCCCAGAGTTAGCAAGTCTTTACGTTCTGCTCTCCCTTCTGATATTTCCCACACATTTCTTCTCCCTTCCCTTATTTTCCCTTTCACTTCTTATTTATCTTCCCCAAATGAATGAGAACATATAATGTTTTTCCTTCTCCGACAAGT	.	FAIL_NOTPRECISE	IMPRECISE;SVMETHOD=Snifflesv1.0.12;CHR2=chrX;END=59578490;STD_quant_start=3.492850;STD_quant_stop=18.652078;Kurtosis_quant_start=0.472860;Kurtosis_quant_stop=0.210275;SVTYPE=INS;SUPTYPE=AL;SVLEN=296;STRANDS=+-;STRANDS2=6,10,6,10;RE=16;REF_strand=37,42;Strandbias_pval=0.587445;AF=0.168421	GT:DR:DV	0/0:79:16
chrX	59595112	103776	N	TTTCTGGCCCTCCTGTCCCTTTTGGCGCCCTGGGAACCCACTTAAACGTTAGGGTTTTTCTTCATCAGGCTGTCGTTTATTCCCTTAATCGATCGTCATTGGTCGTTCTTTTAATTGTTTGGTCTCTTTTTTCCTCAATCTACCTCCTTTGCTATTCACCCTTGTCTTTCTATTCACTCACTCTTTCTTACACCTGTTTTTTTTTTTTTTTTTTTTTTTT	.	PASS	PRECISE;SVMETHOD=Snifflesv1.0.12;CHR2=chrX;END=59595118;STD_quant_start=0.000000;STD_quant_stop=3.060006;Kurtosis_quant_start=6.662604;Kurtosis_quant_stop=0.079214;SVTYPE=INS;SUPTYPE=AL;SVLEN=188;STRANDS=+-;STRANDS2=40,26,40,26;RE=66;REF_strand=53,43;Strandbias_pval=0.521454;AF=0.407407	GT:DR:DV	0/1:96:66
chrX	59616520	103777	N	TTTTTTTTTTTTTTTTTTTTTTTTTAATTATGTTGTATTGGTGTTCAAGTTTACAAACCATACAGAATAACACCCCCAGTGCCCGTCACCCATCACTTCCCACGCCCCCGCCCTCCCTCCCCTTCCTCCACCCTCGTTCGTTTACCCGAGTTAGCAGTCTTTAGTTCTGTCTCCCTTTTCGATATTTCCCACAACCATTTCTTCTCCCTTCCCTTATTTTCCCTTTCACTATTATTTATATCCCCAAAGACTGAGAAACCTATCATGTTTGTCCT	.	PASS	PRECISE;SVMETHOD=Snifflesv1.0.12;CHR2=chrX;END=59616526;STD_quant_start=6.386664;STD_quant_stop=6.977407;Kurtosis_quant_start=-2.081581;Kurtosis_quant_stop=14.484073;SVTYPE=INS;SUPTYPE=AL;SVLEN=283;STRANDS=+-;STRANDS2=24,14,24,14;RE=38;REF_strand=41,29;Strandbias_pval=0.68493;AF=0.351852	GT:DR:DV	0/1:70:38
chrX	59628977	103778	GGAGAGCATTAAACGTGTATATTGCCCTGGGTAACATTGACATTTTCACAATATTAATTCTGCCAATCCATGAGCATGGAATATTTTTCCATCTCTTTGTGTCTTCCTCAATTTCTTTCAGAAGTGTTCTATAGTTTTGAGGGTATAGATCCTTTACATCTTTGGTGAGGTTTATTCCTAGGTATCTTATGCTTTTGGGTGCAATTGTAAATGGGATTGACTCCTTAATTTCTCTTTCTTCAGTCTCATTGTTAGTGTATAGAAATGCCACTGACTTCTGGGCATTGATTTTGTATCCTGCCACGCTACCGAATTGCTGTATGGTTCTAGCAATCTTGGGGTGGAGACTTTTGGGTTTTCTATGTAGAGTATCATGTCATCGGCGAAGAGGGAGAGTTTGACTTCTTCTTTGCCAATTTGAATGCCTTTAATGTCTTTTTGTTGTCTGATTGCTGAGGCTAGGACTTCCAGTACTATGTTGAATAGCAGTGGTGAGAGTGGACATCCCTGTCTTGTTCCTGATCTTAGGGGAAAGGCTCCCAGTGTTTCCCCATGGAGAATGATATTTGCTGTGGGCTTTTCGTAGATGGCTTTTAAGATGTCGAGGAATGTTCCCTCTATCCCTACACTCTGAAGAGTTTTGATCAGGAATGGATGCTGTATTTTGTCAAATGCTTTCTCTGCATCCAATGAGAGGATCATATGGTTCTTGGTTTTTCTCTTGCTGATATGATGAATCACATTGATTGTTTTACGGGTGTTGAACCAGCCTTGTGTCCCAGGGATAAATCCTACTTGGTCATGGTGAATAATTTTCTTAATGTACTGTTGGATCCTATTGGCCAGTATCTTGTTGAGAATTTTTGCATCCATGTTCATCAGGGATATTGGTCTGTAATTCTCCTTTTTGGCGGGGTCTTTGTCTGGCTTTGGAATTAAGGTGATGCTGGCCTAATAGAACGAATTTGGAAGTACTCCATCTCTTTCTATCTTTCCAAACAGCTTTAGGAGAATAGGTATGATTTCTTCTTTAAACGTTTGATAAAATTCTCCTGGGAAGCCATCTGGCCCTGGACTCTTGTGTCTTGGGAGGTTTTTGATGACTGCTTCAATTTCCTCCCTGGTTATTGGCCTGTTCAGGTTTTCTATTTCTTCCTGTTCCGTTTAATGCAATCCCTATCAAAATACCATGGACTTTCTTCAGAGAGTTAGAACAAATTATTTTAAGATTTGTGTGGAATCAGAAAAGACCCCGAATAGCCAGGGGAATTTTAAAAAAGAAAACCATATCTGGGGGCATCACAATGCCAGATTTCAGGTTGTACTACAAAGCTGTGGTCATCAAGACAGTGTGGTACTGGCACAAAAACAGACACATAGATCAGTGGAACAGAATAGAGAATCCAGAAGTGGACCCTGAACTTTATGGGCAACTAATATTCGATAAAGGAGGAAAGACTATCCATTGGAAGAAAGACAGTCTCTTCAATAAATGGTGCTGGGAAAATTGGACATCCACATGCAGAAGAATGAAACTAGACCACTCTCTTTCACCATACACAAAGATAAACTCAAAATGGATGAAAGATCTAAATGTGAGACAAGATTCCATCAAAATCCTAGAGAAGAACACAGGCAACACCCTTTTTGAACTCGGCCATAGTAACTTCTTGCAAGATACATCCACGAAGGCAAAAGAAACAAAAGCAAAAATGAACTATTGGGACTTCATCAAGATAAGAAGCTTTTGCACAGCAAAGGATACAGTCAACAAAACTCAAAGACAACCTACAGAATGGGAGAAGATATTTGCAAATGACATATCAGATAAAGGGCTAGTTTCCAAGATCTATAAAGAACTTATTAAACTCAACACCAAAGAAACAAACAATCCAATCATGAAATGGGCAAAAGACATGAACAGAAATCTCACAGAGGAAGACATAGACATGGCCAACATGCATATGAGAAAATGCTCTGCATCACTTGCCATCAGGGAAATACAAATGAAAACTACAATGAGATACCACCTCACACCAGTGAGAATGGGGAAAATTAACAAGGCAGGAAACAACAAATGTTGGAGAGGATGCGGAGAAAAGGGAACCCTCTTACACTGTTGGTGGGAATGTGAACTGGTGCAGCCACTCTGGAAAACTGTGTGGAGGTTCCTCAAACAGTTAAAAATAGACCTGCCCTACGACCCAGCAATTGCACTGTTGGGGATTTACCCCAAAGATACAAATGCAATGAAACGCCGGGACACCTGCACCCCGATGTTTCTAGCAGCAATGGCCACGATAGCCAAACTGTGGAAGGAGCCTCGGTGTCCAACGAAAGATGAATGGATAAAGAAGATGTGGTTTATGTATACAATGGAATATTACTCAGCCATTAGAAATGACAAATACCCACCATTTGCTTCAACGTGGATGGAACTGGAGGGTATTATGCTGAGTGAAGTAAGTCAGTCAGAGAAGGACAAACATTATATGTTCTCATTCATTTGGGGAATATAAATAATAGTGAAGGGGAAAATAAGGGAAGGGAGAAGAAATGTGTGGGAAATATCAGAAAGGGAGACAGAACATAAAGACTGCTAACTCTGGGAAACGAACTAGGGGTGGTAGAAGGGGAGGAGGGCGGGGGGTGGGAGTGAATGGGTGACGGGCACTGGGTGTTATTCTGTATGTTAGTAAATTGAACACCAATAAAAAAATAAATTAAAAAAAAAAAAGAACAAAAACACAAACCTTTGGTATATTACAAATGTAACAGGAAGTAGAACCAACCACATATGGGAATATGTATGTTTATTTATGCATGTATGTAGATCTATGCATTTACATTTCCATGTAATTATAGAACAGTGTAGGAGGCCTGCTACAGAACATATTGGAACGATCAATCAATCAACTAATAAAAAGGCTTAACTCGAAAAAAAAAAAAAAAAAGAAGAG	N	.	PASS	PRECISE;SVMETHOD=Snifflesv1.0.12;CHR2=chrX;END=59631932;STD_quant_start=2.954196;STD_quant_stop=4.067610;Kurtosis_quant_start=7.968058;Kurtosis_quant_stop=1.718240;SVTYPE=DEL;SUPTYPE=AL,SR;SVLEN=-2955;STRANDS=+-;STRANDS2=11,11,11,11;RE=22;REF_strand=51,45;Strandbias_pval=0.816983;AF=0.186441	GT:DR:DV	0/0:96:22
chrX	59652428	103779	N	TTTTTTTTTTTCCCTTTTTTCCGTGTTTTTTTAAATGGTTTATTTATTGAGAGAGTCACAGAGAGAGAAGAGAGGAGGAGAGGCAGAGACACAGGGACAGAAGGGAGAAGCAAGGCTCAATGCCCAGGAGCACGCGATGGGGACTCGATACTGGGTCTTCTGGATCGCGCCCTGGGCCCAAGGCAGGCACAAAACCGCTGCGCACACCTAGGGAATTGCCCCTTATCAGTTGG	.	PASS	PRECISE;SVMETHOD=Snifflesv1.0.12;CHR2=chrX;END=59652427;STD_quant_start=2.385856;STD_quant_stop=4.582576;Kurtosis_quant_start=19.567300;Kurtosis_quant_stop=2.004926;SVTYPE=INS;SUPTYPE=AL;SVLEN=230;STRANDS=+-;STRANDS2=30,22,30,22;RE=52;REF_strand=51,33;Strandbias_pval=0.857455;AF=0.382353	GT:DR:DV	0/1:84:52
chrX	59654542	103780	N	TGCAATGAACCTGCTTCGTCTCCCTACGGGCCTGTGTCTCTGCCTCTCTCTCTCGCTGTGACTATCATAAATAAAAAAAAAATAGTTTAAAAAAAAAAATTATTGTGTGATGGGCCAAAAAAAAAAAGAGCTTTCGGCTCCGTGGCGCAGCGGGTTAGGCGCCCACCTGCAAAGCCCAGGGTGTGACAAGGAGACGGTGATTGAGTCCCACCTCAAGGCTCTC	.	FAIL_NOTPRECISE	IMPRECISE;SVMETHOD=Snifflesv1.0.12;CHR2=chrX;END=59654571;STD_quant_start=8.387491;STD_quant_stop=11.405043;Kurtosis_quant_start=-1.896443;Kurtosis_quant_stop=1.995792;SVTYPE=INS;SUPTYPE=AL;SVLEN=193;STRANDS=+-;STRANDS2=47,33,47,33;RE=80;REF_strand=53,39;Strandbias_pval=1;AF=0.465116	GT:DR:DV	0/1:92:80
chrX	59655771	103781	N	AGGAGGTGCGCTAAGAGCGAGGGAATGGGGGACGGGCACGGGGTGTTAGTCTGTAATGGTAGTCAATGGAACACCACTACAAAACATATATACATCCAAAACAA	.	PASS	PRECISE;SVMETHOD=Snifflesv1.0.12;CHR2=chrX;END=59655777;STD_quant_start=1.788854;STD_quant_stop=3.049590;Kurtosis_quant_start=25.287541;Kurtosis_quant_stop=7.586676;SVTYPE=INS;SUPTYPE=AL;SVLEN=105;STRANDS=+-;STRANDS2=36,25,36,25;RE=61;REF_strand=51,36;Strandbias_pval=1;AF=0.412162	GT:DR:DV	0/1:87:61
chrX	59678687	103782	N	GAGCTAGGGATCTCTGGGTGCGCGCGGTTTGGCGCCGGCATTTGGCCAGGAGCGTGATCCGTGGAGCGCGGACGAAATCCACGTCAGGCTACCGGTGCATTGGAAAAAGCCGCCACCTGACCGTCCCCCCCTTTTTTTTCTCCTCGGCTGTGTACTCTCTTGCTCTGTCTCTCTGTGACTATCATAAATAAATAAAAA	.	PASS	PRECISE;SVMETHOD=Snifflesv1.0.12;CHR2=chrX;END=59678701;STD_quant_start=2.744692;STD_quant_stop=6.250333;Kurtosis_quant_start=8.828844;Kurtosis_quant_stop=-0.013266;SVTYPE=INS;SUPTYPE=AL;SVLEN=183;STRANDS=+-;STRANDS2=36,24,36,24;RE=60;REF_strand=53,41;Strandbias_pval=0.738629;AF=0.38961	GT:DR:DV	0/1:94:60
chrX	59714564	103783	TTTTAATTTATTTTTTTTTTTTTAATATTTTTTTCTTTATTTATTTATGATAGTCACACAGAGAGAGAGAGAGAGAGAGAGAGAGGCAGAGACACAAGCAGAGGGAGAAGCAGGCTCCATGCACCAGGAGCCCGATGTGGGATTCGATCCCGGGTCTCCAGGATCGCGCCCTGGGCCAAAGGCAGGCGCCAAACCGCTGCGCCACCCAGGGATCCCTA	N	.	PASS	PRECISE;SVMETHOD=Snifflesv1.0.12;CHR2=chrX;END=59714780;STD_quant_start=1.690309;STD_quant_stop=1.832251;Kurtosis_quant_start=6.003088;Kurtosis_quant_stop=8.014378;SVTYPE=DEL;SUPTYPE=AL;SVLEN=-216;STRANDS=+-;STRANDS2=15,14,15,14;RE=29;REF_strand=35,39;Strandbias_pval=0.826874;AF=0.281553	GT:DR:DV	0/0:74:29
chrX	59756723	103784	N	TATATTTTGTTTTATATATTATATATATTATTATATATATTATGATTAC	.	PASS	PRECISE;SVMETHOD=Snifflesv1.0.12;CHR2=chrX;END=59756750;STD_quant_start=5.891883;STD_quant_stop=5.910040;Kurtosis_quant_start=4.417502;Kurtosis_quant_stop=2.971638;SVTYPE=INS;SUPTYPE=AL;SVLEN=31;STRANDS=+-;STRANDS2=8,20,8,20;RE=28;REF_strand=35,57;Strandbias_pval=0.499989;AF=0.233333	GT:DR:DV	0/0:92:28
chrX	59774676	103785	N	TAGAGGGCCCTTTATTTTTTGATGTTGTTTTAAGATGTTTATTATTTATGATAGACGGAGAGAGAGAGAGAGGAGAGAGAGAGGAGGGCAGAGGACACAGGAGGAGGGAGAAGTCAGGGCTCCATGCAGGATGCCCGACGTGGAATCGATCCGCAGTCTCCAGGGGATCGCGCCCTGGGCCAAAAGGACATGCGATAAACCGCTTGCGGGGCCACCGATGGAGCCCC	.	PASS	PRECISE;SVMETHOD=Snifflesv1.0.12;CHR2=chrX;END=59774684;STD_quant_start=0.973329;STD_quant_stop=3.627381;Kurtosis_quant_start=-1.672473;Kurtosis_quant_stop=1.090136;SVTYPE=INS;SUPTYPE=AL;SVLEN=220;STRANDS=+-;STRANDS2=20,19,20,19;RE=39;REF_strand=30,28;Strandbias_pval=1;AF=0.402062	GT:DR:DV	0/1:58:39
chrX	59775511	103786	AAATCTTTAAAAATTGAGAGGGGGAGCAAGATGGCGGAAGAGTAGGGTCCCAAATCACCTGTCTCCACCAAACTACCTAGAAACCTTCAAATTATCCTGAAAATCTATGAATTCGGCCTGAGATTTAAAGAGAGACCAGCTGGAATGCAACAGTGAGAAGAGTTCGCGCTTCTATCAAGGTAGGAAGACGGGGAAAAAGAAATAAAGAAACAAAGGCCTCCAAGGGGGAGGGGCCCCGCGAGGAGCCGGGCTGAGGCCGGGGCGAGTGTCCCCAGGACAGGAGAGCCCCGTCCCGGAGGAGCAGGAGCTGCACCGACCTTCCCGGGCAGAAAGGGGCTCGCGGGGAGTTGGAGCAGGACCCAGGAGGGCGGGGATGCCCTCGGGTTCCCTGGGACACTAACAGGCACCTGCGCCCCGGGAGAGTGCGCCGAGCTCCCTAAGGGCTGCAGCGCGCACGGCGGGACCCGGAGCAGCTCGAGGGGGCTCGGGCGGCGGCTCCGCGGAGGGGGCTGCACGGCCCCGGGAGCAGCTCGGCCGGGCTCGGGCAGAGGAAGAGGCTCCGTGCAGAGGGGCCTGCGCGGTTCCAGGAGCAGCTCGGAGGGGCTCGGGCGGCGGCTCCGTGGAGGGGGCTGCGCGGCCCCGGGAGCGCGAATCCACCAGCGCAGGCTCCGGAGCACAGGGCGCCGGGACACAGCCCAGGATCCGGCCTCCCCCGGGACAGGCAGAGGCCGGGAGGGCCCAGGACAGCGAGGACGCTCCTGCCCCAGCTGAGCAGATCAGCGGCCCCGCCCCGGAGCCTCCAGGCCCTGCAGACGGAGTTCCTGCCGGAGCTGAATCCAGGTTTCCAGAGCTGCCCCGCCACTGGGGCTGTTCCTCCTGCGGCCTCACGGGGTAAACAACCCCCACTGAGCCCTGCACCAGGCAGGGGCACAGCAGCTCCCCCAACTGCTAACACCTGAAAATCAGCACAGCTGGCCCCTCCCCCAGAACACCAGCTAGACTGACAACTTCCAGGAGAAGCCAAGGGACTTAAAGTACACAGAATCAGAAGATACTCCCCTGTGGTTCTTTTGTTTGTTTGTTGTTTTTGTTGTTGTTGTGTTTTTGTTTTTTTTGTTTTGTTTGTTTTGCTTTTTGATTTGTTTCCTCCCCCACCCCCCTTTTTTTTTCTCCTTTCTTTTTCTTTCTCTTTTTCTTCTTTTTTTTTTCTTTCGTTTTTTTTTTTTTCTCTTCCCTTTTTTTTTCTCTTTCTCTTTTCTTTCCTTCTTTCTCTCCTCTCTTTTTCTCTTTTCCCAATACAACTTGCTTTTGGCCACTCTGCACTGAGCAAAATGACTAGAAGGAAAACCTCACCTCAAAAGAAAGAATCAGAAACAGTCCTCTCTCCCACAGAGTTACAAAATCTGGATTACAATTCAATGTCAGAAAGCCAATTCAGAAGCACTATTATACAGCTACTGGTGGCTCTAGAAAAAAGTATAAAGGACTCAAGAGACTTCATGAATGCAGAATTTAGAGCTAATCAGGCAGAAATTAAAAATCAATTGAATGAGATGCAATCCAAACTAGAAGTCCTAACGACGAGGGTTAACGAGGTGGAAGAACGAGTGAGTGACATAGAAGACAAGTTGATAGCAAAGAGGGAAACTGAGGAAAAAAGAGACAAACAATTAAAAGACCATGAAGATAGATTAAGGGAAATAAACGACAGCCTGAGGAAGAAAAACCTACGTTTAATTGGGGTTCCCGAGGGCGCCGAAAGGGCCAGAGGGCCAGAATATGTATTTGAACAAATTCTAGCTGAAAACTTTCCTAATCGGGGAAGGGAAACAGGCATTCAGATCCAGGAAATAGAGAGATCCCCCCCTAAAATCAATAAAAACCGTTCAACACCTCGACATTTAATTGTGAAGCTTGCAAATTCCAAAGATAAGGAGAAGATCCTTAAAGCAGCAAGAGACAAGAAATCCCTGACTTTTATGGGGAGGAGCATTAGGGTAACAGCAGACCTCTCCACAGAGACCTGGCAGGCCAGAAAGGGCTGGCAGGATATATTCAGGGTCCTAAAGGAGAAGAACATGCAACCAAGAATACTTTATCCAGCAAGGCTCTCATTCAAAATGGAAGGAGAGATAAAGAGCTTCCAAGACAGGCAGCAACTAAAAGAATATGTGACCTCCAAACCAGCTCTGCAAGAAATTTTAAGGGGGACTCTTAAAATTCCCCTTTAAGAAGAAGTTCAGTGGAACAGTCCACAAAAACAAAGACTGAATAGATATCATGATGACACTAAACTCATATCTCTCAATAGTAACTCTGAATGTGAACGGGCTTAACGACCCCATCAAAGGCGCAGGGTTTCAGACTGGATAAAAAGCAGGACCCATCTATTTGCTGTCTACAAGAGACTCATTTTAGACAGAAGGACACCTACAGCCTGAAAATAAAAGGTTGGAGAACCATTTACCATTCGAATGGTCCTCAAAAGAAAGCAGGGGTAGCCATCCTTATATCAGATAAACTAAAATTTACCCCAAAGACTGTAGTGAGAGATGAAGAGGGACACTATATCATACTTAAAGGATCTATTCAACAAGAGGACTTAAAAATCCTCAATATATATGCTCCGAATGTGGGAGCTGCCAAATATATAAATCAATTATTAACCAAAGTGAAGAAATACTTAGATAATAATACACTTATACTTGGTGACTTCAATCTAGCTCTTTCTATACTCATAGGTCTTCTAAGCACAAGATCTCCAAAGAAACGAGAGCTTTAAATGATACACTGGACCAGATGGATTTCACAGATATCTACAGAACTTTACATCCAAACTCAACTGAATACACATTCTTCTCAAGCGCACATGGAACTTTCTCCAGAATAGACCACATATTGGGTCACAAATCGGGTCTGAACCGATACCAAAAGATTGGGATTGTCCCCTGCATATTCTCAGACCATAATGCCTTGAAATTAGAACTAAATCACAACAAGAAGTTTGGAAGGACCTCAACACGTGGAGGTTAAGGACCATCCTGCTAAAAGATAAAAGGGTCAACCAGGAAATTAAGGAAGAATTAAAAAGATTCATGGAAACTAATGAGAATGAAGATACAACCATTCAAAATCTTTGGGATGCAGCAAAAGCAGTCCTAAGGGGGAAATACATCGCAATACAAGCATCCATTCAAAAACTGGAAAGAACTCAAATACAAAAGCTAACCTTACACATAAAGGAGCTAGAGAAAAAACAGCAAATAGATCCTACACCCAAGAGAAGAAGGGAGTTAATAAAGATTCGAGCAGAACTCAACGAAATCGAGACCAGAAGAACTGTGGAACAGATCAACAGAACCAGGAGTGGTTCTTTGAAAGAATTAATAAGATAGATAAACCATTAGCCAGCCTTATTAAAAAGAAGAGAGAGAAGACTCAAATTAATAAAATCATAAATGAGAAAGGAGAGATCACTACCAACACCAAGGAAATACAAACGATTTTAAAAACATATTATGAACAGCTATACGCCAATAAATTAGGCAATCTAGAAGAAATGGACGCATTCCTGGAAAGCCACAACTACCAAAACTGGAACAGGAAGAAATAGAAAACCTGAACAGGCCAATAACCAGGGAGGAAATTGAAGCAGTCATCAAAAACCTCCCAAGACACAAGAGTCCAGGGCCAGATGGCTTCCCAGGGGAATTTTATCAAACGTTTAAAGAAGAAATCGTACCTATTCTCCTAAAGCTGTTTGGAAAGATAGAAAGAGATGGAGTACTTCCAAATTCGTTCTATGAAGCCAGCATCACCTTAATTCCAAAGCCAGACAAAGACCCCACCAAAAGGAGAATTACAGACCAATATCCCTGATGAACATGGATGCAAAAATTCTCAACAAGATACTGGCCAATAGGATCCAACAGTACATTAAGAAAATTATTCACCATGACCAAGTAGGATTTATCCCTGGGACACAAGGCTGGTTAAAACACCCGTAAAACAATCAATGTGATTCATCATATCAGCAAGAGAAAAACCAAGAACCATATGATCCTCTCATTGGATGCAGAGAAAGCATTTGACAAATACAGCATCCATTCCTGATCAAAACTCTTCAAAGTGTAGGGATAGAGGGAACATTCCTCGACATCTTAAAAGCCATCTATGAAAAGCCCACAGCAAATATCATTCTCAATGGGGAAGCACTAGGAGCCTTTCCCCTAAGATCAGGAACAAGACAGGGATGTCCACTCTCACCACTGCTGTTCAACATAGTACTGGAAGTCCTAGCCTCAGCAATCAGACAACAAAAAGACATTAAAGGCATTCAAATTGGCAAAGAAGAAGTCAAACTCTCCCTCTTCGCCGATGACATGATACTCTACATAGAAAACCCAAAAGTCTCCACCCCAAGATTGCTAGAACTCATACAGCAATTCGGTAGCGTGGCAGGATACAAAATCAATGCCCAGAAGTCAGTGGCATTTCTATACACTAACAATGAGACTGAAGAAAGAGAAATTAAGGAGTCAATCCATTTACAATTGCACCCAAAAGCATAAGATACATAGGAATAAACCTAACCAAAGATGTAAAGGATCTATACCCTCAAAACTATAGAACACTTCTGAAAGAAATTGAGGAGGACACAAAGAGATGGAAAAATATTCCATGCTCATGGATTGGCAGAATTAATATTGTGAAAATGTCAATGTTACCCAGGGCAATATACACGTTTAATGCAATCCCTATCAAAATACCATGGACTTTCTTCAGAGAGTTAGAACAAATTATTTTAAGATTTGTGTGGAATCAGAAAAGACCCCGAATAGCCAGGGGAATTTTAAAAAAGAAAACCATATCTGGGGGCATCACAATGCCAGATTTCAGGTTGTACTACAAAGCTGTGGTCATCAAGACAGTGTGGTACTGGCACAAAAACAGACACATAGATCAGTGGAACAGAATAGAGAATCCAGAAGTGGACCCTGAACTTTATGGGCAACTAATATTCGATAAAGGAGGAAAGACTATCCATTGGAAGAAAGACAGTCTCTTCAATAAATGGTGCTGGGAAAATTGGACATCCACATGCAGAAGAATGAAACTAGACCACTCTCTTTCACCATACCCAAAGATAAACTCAAAATGGATGAAAGATCTAAATGTGAGACAAGATTCCATCAAAATCCTAGAGAAGAACACAGGCAACACCCTTTTTGAACTCGGCCATAGTAACTTCTTGCAAGATACATCCACAAAAGCAAAAGAAACAAAAGCAAAAATGAACTATTGGGACTTCATCAAGATAAGAAGCTTTTGCACAGCAAAGGATACAGTCAACAAAACTCAAAGACAACCTACAGAATGGGAGAAGATATTTGCAAATGACATATCAGATAAAGGGCTAGTTTCCAAGATCTATAAAGAACTTATTAAACTCAACACCAAAGAAACAAACAATCCAATCATGAAATGGGCAAAAGACATGAACAGAAATCTCACAGAGGAAGACATAAACATGGCCAACATGCATATGAGAAAATGTTCTGCATCACTTGCCATCAGGGAAATACAAATCAAAACTACAATGAGATACCACCTCACACCAGTGAGAATGGGGAAAATTAACAAGGCAGGAAACAACAAATGTTGGAGAGGATGCGGAGAAAAGGGAACCCTCTTACACTGTTGGTGGGAATGTGAACTGGTGCAGCCACTCTGGAAAACTGTATGGAGGTTCCTCAAACAGTTAAAAATATACCTGCCCTACGACCCAGCAATTGCACTGTTGGGGATTTACCCCAAAGATACAAATGCAATGAAACGCCGGGACACCTGCACCCCGATGTTTATAGCAGCAATGGCCACGATAGCCAAACTGTGGAAGGAGCCTCGGTGTCCAACGAAAGATGAATGGATAAAGAAGATGTGGTTTATGTATACAATGGAATATTACTCAGCTATTAGAAATGACAAATACCCACCATTTGCTTCAACGTGGATGGAACTGGAGGGTATTATGCTGAGTGAAGTAAGTCAGTCAGAGAAGGACAAACATTATATGTTCTCATTCATTTGGGGAATATAAATAATAGTGAAAGGGAATATAAGGGAAGGGAGAAGAAATGTGTGGGAAATATCAGAAAGGGAGACAGAGCGTAAAGACTGCTAACTCTGGGAAACGAACTAGGGGTGGTAGAAGGGGAGGAGGGCGGGGGGTGGGAGTGAATGGGTGACGGGCACTGGGTGTTATTCTGTATGTTAGTAAATTGAACACCAATAAAAAATAAATTAAAAAAAAAGGAAAAAAAAAAGCAAATGGAAGGTTATATAATCTAGTAAAAAA	N	.	PASS	PRECISE;SVMETHOD=Snifflesv1.0.12;CHR2=chrX;END=59781856;STD_quant_start=6.387488;STD_quant_stop=1.449138;Kurtosis_quant_start=0.160497;Kurtosis_quant_stop=4.342789;SVTYPE=DEL;SUPTYPE=AL,SR;SVLEN=-6345;STRANDS=+-;STRANDS2=5,6,5,6;RE=11;REF_strand=41,29;Strandbias_pval=0.518044;AF=0.135802	GT:DR:DV	0/0:70:11
chrX	59799537	103787	N	TTTTCTTTCTTTGTCTTTTTTATTTTTTTTTGACCACTGAGCTT	.	PASS	PRECISE;SVMETHOD=Snifflesv1.0.12;CHR2=chrX;END=59799552;STD_quant_start=3.665927;STD_quant_stop=3.530356;Kurtosis_quant_start=7.166212;Kurtosis_quant_stop=6.123223;SVTYPE=INS;SUPTYPE=AL;SVLEN=44;STRANDS=+-;STRANDS2=42,41,42,41;RE=83;REF_strand=49,47;Strandbias_pval=1;AF=0.463687	GT:DR:DV	0/1:96:83
chrX	59803957	103788	TGATCTTTTCTTTTTTTATATATATATTTTTTCTTTATTTATTTATGATAGTCACACAGAGAGAGAGAGAGAGAGAGGCAGAGACATAGGCAGAGGGAGAAGCAGGCTCCATGCACCGGGAGCCCGATGTGGGATTCGATCCCGGGTCTCCAGGATCGCGCCCTGGGCCAAAGGCAGGCGCCAAACCGCTGCGCCACCCAGGGATCCCTCA	N	.	PASS	PRECISE;SVMETHOD=Snifflesv1.0.12;CHR2=chrX;END=59804168;STD_quant_start=2.810694;STD_quant_stop=3.065942;Kurtosis_quant_start=-1.416892;Kurtosis_quant_stop=-1.350248;SVTYPE=DEL;SUPTYPE=AL;SVLEN=-211;STRANDS=+-;STRANDS2=8,7,8,7;RE=15;REF_strand=51,57;Strandbias_pval=0.784659;AF=0.121951	GT:DR:DV	0/0:108:15
chrX	59805552	103789	N	TTGATTGTTGGTTTCTTTTTTTTTTTTTTTTTTTGTGTTTTTGTTTTTTTTTTTTTGTTTTTTTTTT	.	PASS	PRECISE;SVMETHOD=Snifflesv1.0.12;CHR2=chrX;END=59805561;STD_quant_start=2.984810;STD_quant_stop=3.618136;Kurtosis_quant_start=6.480235;Kurtosis_quant_stop=7.081661;SVTYPE=INS;SUPTYPE=AL;SVLEN=58;STRANDS=+-;STRANDS2=11,12,11,12;RE=23;REF_strand=52,53;Strandbias_pval=1;AF=0.179688	GT:DR:DV	0/0:105:23
chrX	59811028	103790	N	CGGCCGCGGAGCTTGCCGCCCGACCCCCCCCCCCGAGACTGCTCTGGAACCGCGCAGGCCCTCTGCACGGAGCCTCTTCCGCTGCCCGAGCCACTCCGAGCGGCTCCCGG	.	PASS	PRECISE;SVMETHOD=Snifflesv1.0.12;CHR2=chrX;END=59811027;STD_quant_start=0.000000;STD_quant_stop=2.907670;Kurtosis_quant_start=1.529504;Kurtosis_quant_stop=1.290338;SVTYPE=INS;SUPTYPE=AL;SVLEN=117;STRANDS=+-;STRANDS2=10,13,10,13;RE=23;REF_strand=44,52;Strandbias_pval=1;AF=0.193277	GT:DR:DV	0/0:96:23
chrX	59813653	103791	N	GAAAATTGCCCTACTAAAAAAAAAACAAAAAAAAACAAAAAA	.	PASS	PRECISE;SVMETHOD=Snifflesv1.0.12;CHR2=chrX;END=59813652;STD_quant_start=1.694637;STD_quant_stop=4.025559;Kurtosis_quant_start=18.778600;Kurtosis_quant_stop=7.637614;SVTYPE=INS;SUPTYPE=AL;SVLEN=42;STRANDS=+-;STRANDS2=39,39,39,39;RE=78;REF_strand=48,52;Strandbias_pval=0.880036;AF=0.438202	GT:DR:DV	0/1:100:78
chrX	59818525	103792	N	GTATGCTTTCTGCTTTTTTTTTTTTTTTTTTTAAAGATGTTGATTTTATTTATTTATTCATGAAGACTGAGAGACAGAGATAGCCAAAACAAAGCAAGGGGGAAAAAAAAAGAGGGAAGCATGCTCCATGCACCGTGACCCGATTTGGGATTCGATCCCCTGTCTCCAGGATCGGCGCCCTGGGCCAAGGCAGCGCCAAACCGCTGCGCCACCCGGGATCC	.	PASS	PRECISE;SVMETHOD=Snifflesv1.0.12;CHR2=chrX;END=59818529;STD_quant_start=1.224745;STD_quant_stop=6.418723;Kurtosis_quant_start=0.677535;Kurtosis_quant_stop=-0.419356;SVTYPE=INS;SUPTYPE=AL;SVLEN=217;STRANDS=+-;STRANDS2=12,7,12,7;RE=19;REF_strand=46,37;Strandbias_pval=0.613889;AF=0.186275	GT:DR:DV	0/0:83:19
chrX	59890594	103793	N	TCTATATATATATATATATATATATATATATATACAATC	.	PASS	PRECISE;SVMETHOD=Snifflesv1.0.12;CHR2=chrX;END=59890593;STD_quant_start=2.449490;STD_quant_stop=1.264911;Kurtosis_quant_start=4.298966;Kurtosis_quant_stop=5.015829;SVTYPE=INS;SUPTYPE=AL;SVLEN=40;STRANDS=+-;STRANDS2=10,9,10,9;RE=19;REF_strand=35,35;Strandbias_pval=1;AF=0.213483	GT:DR:DV	0/0:70:19
chrX	59921763	103794	N	GGCAACACCCTTTTTTTTTTTTTTTTTTTTTTTT	.	PASS	PRECISE;SVMETHOD=Snifflesv1.0.12;CHR2=chrX;END=59921763;STD_quant_start=1.755942;STD_quant_stop=2.865019;Kurtosis_quant_start=17.091981;Kurtosis_quant_stop=13.465975;SVTYPE=INS;SUPTYPE=AL;SVLEN=34;STRANDS=+-;STRANDS2=27,21,27,21;RE=48;REF_strand=36,36;Strandbias_pval=0.57701;AF=0.4	GT:DR:DV	0/1:72:48
chrX	59957506	103795	N	TTTTTTTTTTTTTTTTTTTTTTTTTTTTTTTTTTTTTTTACTATTTTATTTATTATTCATGATAGTCAAGAGAGAGAGAGAGAGTGCAGAGACCAGCGAGGAGAAAGCAGGCTCCCATGCAACGGAGCCCGAGTGGGATTCGATCCCGGGTCTCCAGGATCCCGCCCCAGGCAACGGGCCGGCCGCCAAAACCGCTGCGCCACCCAGGAGATCCCCCAAAATGATTTT	.	PASS	PRECISE;SVMETHOD=Snifflesv1.0.12;CHR2=chrX;END=59957512;STD_quant_start=4.989990;STD_quant_stop=9.782638;Kurtosis_quant_start=6.805904;Kurtosis_quant_stop=5.092770;SVTYPE=INS;SUPTYPE=AL;SVLEN=230;STRANDS=+-;STRANDS2=7,8,7,8;RE=15;REF_strand=52,53;Strandbias_pval=1;AF=0.125	GT:DR:DV	0/0:105:15
chrX	59970629	103796	N	CATATATTATATACACAATATATATATATTC	.	PASS	PRECISE;SVMETHOD=Snifflesv1.0.12;CHR2=chrX;END=59970629;STD_quant_start=1.612452;STD_quant_stop=2.509980;Kurtosis_quant_start=5.009845;Kurtosis_quant_stop=5.335549;SVTYPE=INS;SUPTYPE=AL;SVLEN=31;STRANDS=+-;STRANDS2=9,12,9,12;RE=21;REF_strand=44,46;Strandbias_pval=0.637588;AF=0.189189	GT:DR:DV	0/0:90:21
chrX	59971582	103797	N	CCGTCAAATGGTCACTGGGTGTTATTACGGTATGTTAGTAAATTGACACCAATAAAAAAAAAAGAAAAAAAAAAAA	.	PASS	PRECISE;SVMETHOD=Snifflesv1.0.12;CHR2=chrX;END=59971590;STD_quant_start=2.424621;STD_quant_stop=2.552479;Kurtosis_quant_start=12.778246;Kurtosis_quant_stop=1.215662;SVTYPE=INS;SUPTYPE=AL;SVLEN=79;STRANDS=+-;STRANDS2=37,29,37,29;RE=66;REF_strand=46,45;Strandbias_pval=0.520696;AF=0.420382	GT:DR:DV	0/1:91:66
chrX	59983671	103798	CAGTGTATCATTTAAAGCTCTCGGTTCTTTGGAGATGTTGTGCTTAGAAAACCTATCTAGGGTAGAAAGAGCTAGATTGAAGTCACCAAGTATAAGTGTATTATTATCTAACTATTTCTTCACTTTTGTTATTAATTGGTTTAAATATTTGGCAGCTCCCACATTCGGGGCATATATATTAAGGAATGTTAAGTCCTCTTGTTGGATACATCCTTTAAGTATGAGATAGTATCCCTCCTCTTCATCTCACACTACATTGTTCGGGGTAAATTTTAGTTTATCTGATGGCTACCCCTGCTTTCTTTTGAGGACCATTTGAATGGTAAATGGTTCTCCAACCTTTTATTTTCAGCCTGTAGGTGTCCTTCTGTCTAAAATGAGTCTCCTGTAGACAGCAAATAGATGGGTCCTGCTTTTTTATCCAGTCTGAAACCCTGCGCCTTTTGATGGGGTCATTAAGCCCGTTCACGTTCAGAGTTAATGTTGAAAGATATGAGTTTAGTGTCATCATGATATCTATTCAGTCCTTGTTTTTGTGGATTGTTCCACTGGACTTCTTCTTAAAGGGGAATTTTGAGAGTCTCCCTTAAAATTTCTTGCAGAGCTGGTTTGGAGGTCACATATTCTTTCAGTTCCTGCCTGTCTTGGAAGCTCTTTATCTCTCCTTCCATTCTGAATGAGAGCCTTGCTGGATAAAGTCTTCTTGGTTGCATGTTCTTCTCATTTAGGACCCTGAATATATCTTGCCAGCCCTTTCTGGCCTGCCAGGTCTCTGTGGAGAGGTCTGCTGTTACCCTAATACTCCTCCCCATAAAAGTCAGGGATTTCTTGTCTCTTGCTGCTTTAAGGATCTTCTCTTTATCTTTGGAATTTGCAAGCTTCACTATTACATGTCGAGGTGTTGAATGGTTTTTATTGATTTTAGGGGGGATCTCTCTGTTTCCTGGATCTGAATGCCTGTTTCCCTTCCCAGATTAGGAAAGTTTTCAGCTATGATTTGTTCAAATAGATATTCTGGCCCTCTGGCCCTTTTGGTGCCCTCGGGAACCCCAATTAAATGTAAGTTTTTCTTCCACAGGCTGTCGTTTATTTCCCTTAATCTATCTTCATGGTCTTTTAATTGTCTGTCTCTTTTTTCCTCAGTTTCTCTCTTTGCCATCAACTTGTCTTCTGTGTCACTCACTCGTTCTTCCACCTCGTTAACCCTCGTCGTTAGGACTTCTAGTTTGGATTGCATCTCATTCAATTGATTTTTTATTTTCTGCCTGATTGGATCTACATTCTGCAGTCATGAAGTCTCTTGAGTCCTTTATGCTTTTTTCTAGAGCCACCAGTAGCTGTATAATAGTGCTTCTGAATTGGCTTCCTGACATTGAATTGTAATCCAGATTTTGTAACTCTGTGGGAGAGAGGACTGTTTCTTATTCTTTCTTTTGAGGTGAGGTTTTCCTTCTAGTTATTTTGCTCAGTGCAGAGTGGCCAAAAAACAAGTTGTATTGGGAAAAGGAGAAAAAGAGAGGAGAGAAAGAAGGAAAGAAAAGAGAAAAAGAGAAAAGGAAGAAAAAAAGGAAAAAAGAGAAGAAAAAGAGAAAGAAAAAGAAAGGGAAAAAAAAAGGGTGGGGGAAGCAATCAGAAATCAAAAAAACAAAAACACGGGGGAGTATCTTCTGTTTTCTATACTTTAAGTCCCTTGACTTCCCCTGGAACTTGTCCGTCTAGCTGGTCTTCTGGGGGAGGGGCATGTTGTGCTGATATTCAGGTGTTAGCACTTGGGGGAGCTGCTCTGCCCCCTGCCTGGTGCAGGGCTCAGTGGGGGTTGTTTACCCCGTGAGGCCCCTGGAGGAACAACCGCACTGGCGGGGCCAGCTCTGTGGCCCTGGATTCAGCCCCCGCAGGAACTCGGGAGCTCTCCGTCTGCAGGGCCTGGATGCTCCGGGGCGGGGCCGCTGATCTGCTCAGCTCGGGGCAGGAGCGTCCTTGCTGTCCTGGGCCCTCCGGGCCTCTGCCTGTCCCGGTGGAGGCCGGATCCTGGGCTGTGTCCCAGCGCCCTGTATTCCCGGGCCTGCGCTGTTGAATTCGCGCTCCCAGCTGCGCAGCCCCCTCTCTGTGGAGCCGCCGCCCGAGCCCCTCCGAGCTGCTCCGGGTCCCGCCGGGTCCCGCCGTGCGCGCTGCAGCCCTTAGGGAGCTACTACTTTTCTAGGGTAAAAGGGATCAGAGACAGAAAGGCAAATGCTTTTATTGAAAAATAGTTCTAATTCACCACAGAGGTAATTTGAAATTTGGATTGTAACCCAACATTATTCTATCACCTTTGTTGTTCTATGTCACAAACAGTCCAGGGTTGTTGGTATGTAAGAATCTGGGCCTGTGAACCCATCTTAGAATGGCTAAAGGATTCCTTATTTTTCCATTCTTGCAAGACTGATTCTTTTTTTTTTTTAATTTTTTATTGGTGTTCAATTTACTAACATACAGAATAACCCCCAGTGAAGACTGATTCTTGAATGAAGACACAGACTGCAGTACATACTACGTGTTTTTTTTGTTTTGTTTTGCTGTTTTGTTTTGTTTTGTTTTTGTTTTTGTTTTACCAGGAAAACAGGTCGTAGAGGGGCTCAGTATGCCCACAAGCTTTGTTCTACTTGGATTTTTGACATGTCTGTATACTTGGAGAACTGGTGGCAGAGCAGTGCCAAGAGCCTAGCTACCTGAAGGGCCATAGAATCTCTTGAAAATTACCTCCTCCTCAGTGAAGAAAAAGTTACAGAACTAAAGATAAATTCAAAGACAAGGAGTCAGCTCCATTAGAGTGTTTTAAATTATAGCACAGGTGTATATATTTCAGTTGGATTAGTCACCAATCCAGCACACTCACAGGGACTCACACATTTCAGTCCTATAAGAAAACCCAAAGTGAAAACTGCAATGAGCTGTTTCACCTAATTACACAGCTGTTTTTCCTCAGTGTTTGTATTTCCATAACACATCAAATATTTAATCCTTACATTGAAGTGTCTGGAGCACTAACGTCAACAACCTCAGATGGGAGATGGCACCCTTAATTCAGATATCCTTCTTAGGCAAAAGCAATAGATATTAGTAAACTTAGTGTAAAAATGTTCAAGTGCCAGTAGCAGCAAGAACCTTCAAAGGCCATCAGTAATGAATGGTGCCTTAAGAGGCCATGGATTCCACAGCTTCCTTACTCTAGTAAGGAGAGAAAGAAAATGGCAGGCACCAAGTAGCAACCAAGAAGACTGGTTCTTATGGCATGTGAGAGAATCCACTAAGGATTCCCAAACCTATTTGTGATGTACTGGGGTTATGAGTAAAGTGAGGTGAGAGCAGGTACTAGATTTTGTAAAGCAAGTGAATCCAGAATCATAGTAATATTATTGGATGATTGCTAGAATAACTATTTTACATCCATGATGATGGGGTCTGGGAAATGAAAGTCACTTATGGCTATATTACTTTTCTAGTAAAAAATACATGTATAACAGAAAAGGAATGGGATATATTAAGAAGGAAAGCAAAATAAGGCAAGATCACTTTGTCTAGCAATGCAAATGGCCTAATTTATAAAATTAAAGTGGATGCACTAGAAGCATCAAGAGTAAAATCAATAATGCTTCAAACACTGTCAATGACTACCAATGAGAAATATCAGTGATGAAATGTATCACTTGTAAATGAGAGATTACCAGCTAACTGTATATATTGTACAATAATATTACATATTGCATATTATGCATGTCTATTGCATAATATTACATATTGTACGTATGCACATAATATATATACATACATTACATGACATGTAATATACATATATTACGTATATGCACACATACATATGTATGTATATACACATGCATATTACATATGTAAATACATATACGAAATGTATACACATTACACAGTGCGTACATATTATTATGTATATATATGCATATTACATCTATAATTTTACATAGTAGTTATTATACATATACATATTACATATTATATTTACATATATATCATACTGAGAAATAATATATCTCAAATCCCCTAAATCTACCATTAAGATTATTTTAAACTATCAAAATAAAGCATCATAATCATATTTTGCATTTACTGTGTGCCAGATGCTTTACATAAACTCACTCAATTCTCATAGTAACTCTGCCTGTTGGATGTTATTATTTCTATTATGATAAAAAAAAATGACTAAGACTTAGAGTGACTGTGCCTTGGCCAAGATATATTACAAATATGTGGTGAAATTGGGATTGTGACATTTTTCTGATTGACTTCAATCCTGTGTATTCTCTGCTACAAAATGCTTTTTTCCCAACGTTGATTTTAAGAGACTGAAATGAACATGGAGAAATATATAGCACTATTACAACAATAGTACAATTGTTTTTATGACTAAGGGGAATCTGCTTTTACCAATCAATCTATTATTACAAGTAACTTCATTCTCATATGGTAAATATTAAATGATTGATAATATGCATTTTGGAGATCTGCTTATGAGAAAATGAGATTTTATAAGTGGACCAATCAATGGTGAAATTGAGCTTTCATCACAGAAAAAAGAAAACATCCCTTTAAGTAAGCGGGAAGGAAAATAAATGGCAAGGAAGTAATTTCTGAAATGAATGTACAAATTTTCTATTGCTACAAATACCATTTATTTTCTTTTCAAATACTGACACTTGAATCCTGAGTTCTTATATGTCAGGAATTGGGGAAATGTAAACAGAAATGCAATGGCATGTTTCTAGACTTGACAACATAATTTACTGAGTTTTTACTCACATATTGGTGTATGACAATCAGTTTACATTTTCTTATATGTATTTCATGTGAACTAGTTATTTTCTTCTATATTTTTAATGTGAGCTTGTTAATAAACATAGAAATATTAAGAATTTTCCTGAGTTGAAAGTATACAAGTGAAAAATTAAAATTTTTCAATGACTTCCCATTGTTCTCAAGAGAAAATCCAAGATCCTTAGTGCCCCTAAAGAGTCCCGAATGATTTGACATTTTCCTCTCTCTTTGCACTTTATGTCCAAGTAACTTGAGCAACATTGTTCACCACACTTCCGCCCCACTGTTTCAGGGTCATTGTACATACTGTACACAAATTATGATACATTAGTGAAATTTTTTTCTCCTCCCATCAGAAAATATTACAAATAAAACAATAAGTATATAAAATTAGAATTGATAAGTATATTCACAAGGAACTTTTTGAAGAATTCTAGATAATGCAAAAACAATTTATCAAAAACAAGTTATTTTTTATGAATCACAAGTCTTGAAAAAATTAAATATGCTGGACAAAGCCGTTATTTGTTTAAATTCTATTTTTTTCTCAAAAGTATTTGAGAAGTGTCTAAAGCGATTTTTAAAGAGTGATATTGCACTCTTCTGGCTCTTCTCTTTCTGCTCCTTAAATGTATATACATAATATAGGAAAAAGCAGAAGGATGTAGAATGAAACAAACTTGAGACATACAACCAAATGTGATATATGGTCCTTATTTGGATACTGATGAAAGAAAAAAAATAAATGGTTGTAAAGATACATCTTTGAAGTAATCAGGGAAATTTTAATATAGCCTGGATACTAAGGAATAACTATTAATTTGGATAGATATGATAATGGCATGGTAGTTTTAGGGAAAAAAATTCCCTATCAGTTTGATATGCATACTGAATTATTTCGGGAGTGAGCAGACATGTCTGTAATTGCCTTAAAGTATTCCAACAAAACAAAGAAATAAATAAGTGCAAAGAGATTATCAGAAATAACATACACTGCACACCCAGAATAAACTCCAAATGTTAAAAAAAAAAAAGAAACCTACAAGGGAGTAGGAAAGAAGAAAGCATGGGTGAATTTTTTTAAAAAAACCAAGGGATAAGAAGGCCTTTTAAACTATGGTAAAAAATCTAGAATCCAAAAAAGATAAGATTAACAATGTCGACTACTTAAAAGAAAAAAATTACTTCTGCATGACTAAAAAAAAATAAAAAATTTAAAAATGAATACTGAAAAACTGGAAATATTTGCAGTTCATATCACAGACAAGAGCTAATCATAAGGGAAATATGCAATCAGCTACAACAAGAAAGAATTTTCACCAATCAGCTTTGGGAAATAAACATTCATATTATATGAACTCCTATATATATGAATATATTTGTATATAAAATTTTATTTATTTATATATTTAATTTTATTTATTAATGGGAAATACAGAGAGAGGTAGAGACACAGGGAGAGGGAGAAGCAGGCTCCCTGCAGAGTGCCTGATGTGGGGCTCCATCCCAGAACCCCAGGATCATGTCCTGAGCTGAAGGTAGTCACTCAACCACTGAGCTACCCTGGTGTCCCAACATTCTCATGTATTTTGGGAGAACAATGTTTATAGGGGATAATTTGGTAATGTTTATCAAAAATACAAATGAATTTATCCTTTGATTTAGCAATCCTAATGAGAACTTATATCTACAGATATACCTGCACATGCATACAAAGCTAATTATTGATGTGCTGTGTGTAGTAATAAAAGATTGGAAATAACTGAAATGTCCATCACTAAAAAACTGTTTAAGTAAATTATGGTACACCCACAGAATGGAGTACTTTACTTCTGCTTAAAAACCAATGAGGAAACCCCTCTCTATATGCTGATTTGGGAAGATTTCCAGGATATATAGTAAAGTGGAAAAAAGTAAGAAAGGAAGGAGTATAGCTTTTAAATAAATAAAGGATGTAAGTGATAATAATGCTGTCTTCATTTCTACATATTTACATAGAGAAACACTGGAAATTATCCACAAGAACTAACAAGAGAAGTTATTTGTAGGGCGTAGGAAAAAGTGGTGCAGATGGAAGGGGATGTTAATGGAACTCTTCAATATAAACCTTAATTCACTGCTTTATTTGAACCATTTGAGTTATCACATATCCCAAACATAAAATAAATAAAAATTTAAAAGAAAAAAGCTCACTTTTCAGCAAGCCTTTCTCATTTTTTTTAAAATTTTTTATTTATCTATTCATAGAGACAGAGAGAGGCAGAGACACAGGCAGAGGGAGAAGCAGGCTCCATGAAGGGAGTCTGCGTGGGACTCGATCCAAGGTCTCCAGGATCCCCCCTAGGCTGCAGGCGGCGCCAAACCGCTGCGCCACTGGGGCTTCCCAAGCCTTTCTCTTTTCATCCAAGACTTAGTATTTCCCTTTAATGTGCTCACATACTGTTTTATATGCAGCTTCTATGGTACTCCTCAGTCAGTTCCATATTTTTTCTTGTCAGTCATTCCTACAAAGTTATGAACTTCTTAAGTGTAGTGTTCTTGTATTAATGCATCTCTGTTCTTTTACAATATGCATCGTATCTGGCACATGATAGTTGCTCAGTAAATTGTCTTTTGAATTAGCATAATCTTTCTAGGTTTACCTTATTCTTACTGAATTTCTTCCTATAGCATCTATGCTTTTGTCTCTTACTGCATTTATCACTATCCTGTTATTTACTTAGATGTGTTTTATGAGATTGTGAAACCCTGGGGGTTATAGTAGGTGATCAATTAGAATGGTGAAATAATTTTTCTACAATTCCTAAGTTAACAAATAATGATGATGCTAGCACAAAGGTTAGTGATACTTAATATGATCACTTTCTAGTAAAATAATAGTCTCATTAGTGGAGAATAAGAATTAAAATGTTAACCATGTCTATATCTTCCTCTGTGAGATTTCTGTTCATGTCTTTTGCCCATTTCATGATAGGATTGTTTGTTTGTTGAGTTTAATAAGTTCTTTATAAATCTTGGAAACTAGCCCTTTATCTGATAAATCTTCTCCCATTCTGTAAGTTGTCTTTTAGTTTTGTTGACTGTATCCTTTGCTGTGCAAAAGCTTCTTATCTTGATGAAGTCCCAATAGTTCATTTTTGCTTTTTTTTCTTTTGCCTTCATGAATGTATATTGCAAGAAGATGCTGTGGCCAAGTTCAAAAAGGGTGTTGCCTGTGTTCTTCTCTAGGATTTTGATGGAATCTTGTGTCACATTTAGATCTTTCATCCATTTTGAGTTTATCTTTGTATATGGTGAAAGAGAGTGGTCTAGTTTCATTCTTCTGCATGTGGATGTCCAATTTTCCCAGCACCATTTATTGAAGAGACTGTCTTTCTTCCAATGGATAGTCTTTCCTCCTTCATCCAATATTAGTTGGCCATAAAGTTCACGGTCCACTTCTGGATTTTCTATTCTGTTCCATTGATCTATGTGTCTGTTTTTGTGACAGTACCACACTGTCTTGATGGCCAGAGCCTTGCAGTACAGCCTGAAATCTGGCATTGTGATGCCCCCAGATATGGTTTTCTTTTTTAAAATTCCCCCTGGCTATTCGGGGTCTTTTCTGATTCCACACAAATCTTCAGGTGATTTCTTCTAAGTCGCTGAAGAAAGTCCATGGTATATTGATAGGGATTGCATTAAACGTGTATATTGCCCTGGGTAACATTGACATTTTCACTATATTAATTCTGCCAATCCATGAGCATGGAATATTTTTCCATCTCTTTGTGTCTTCCTCAATTTCTTTCAGAAGTGTTCTATAGTTTTGAGGGTATAGATCTTTTACCTCTTTGGTTAGGTTTATTCCTAGGTATCTTATGCTTTTGGGTGCAATTATAAATGGGTTTGACTCCTTAATTTCTCTTTCTTCAGTCTCATTGTTAGTGTATAGAAATGCCACTGACTTCTGGGCATTGATATTGTATCCTGCCACAAGTCCAAATTGCTGTATGAGTTCCAGCAATCTTGGAGTAGAATCTTTTGTTTTCCTTGTACAGTATCACGTCATCAGCGAAGGGGGAGAGTTTGACTTCTTCTTTCCAATTTGAATGCCTTTTATTTCTTTTTTGTTGCCCTGATTGCTGAGGCTAGGATTTCTAGTACTATGTGGAATAGCAGTGGTGAGAGTGGACATCCCTATATTGTTCCTGATCTTAGGGGAAAGGCTCCCAGTGTTTCCCCATTGAGAATGATATTTGCTGTGGGCTTTTCATAGATGGCTTTTAAGATGCTGAGGAAAGTTCCCTCTATCCCTACACTTCGAAGAGTTTTGATCAAAAATGGATGCTGTACTTTGTCAAATGCTTTCTCTGCATCTATTGAGAGGATCATTTGGTTCTTGTTTTCTCTCTTGCTGATATATTCAATCACATTGATTGTTTTACGAATGTTGAAACCAGCCTTGCATCCCGGGGATACATCCTACTTGGCCATGGTAAATAATCTTCTAAATGTATTGTTGGATCCTATTGGATAGTATCTTGTTGAGAATTTTTGCATCCATGTTCATCATGGATATTGGTCTATAATTCTCCTTTTTGGGGATCCCTTGGTGGCTCAGCAGTTTGGCGCCTGCCTTTGGCCCAGGGCGCGATCCTGGAGTCCTGGGATCGAGTCCCAAGTCAGGCTCCTTGCATGGAGCCTGCTCCTGAGTCTCTGCCCCTCTCTCTCTCTCTCTCTCTCTCTCTCTATCATAAATAAATAAATAAATCTTTAAAATAAAAGAATTATAATTCTCCTTTTTGGTGCGGTCTTTGTCTGGTTTTGGAATTAAGGTGATGTTGGCCTCATAGAATGAGTTTGGAAGTACTCCATCTCTTTCTATATTTCTGAACAGCTTCAGTAGAATAGGTATGGTTTCTTCTTTAAACGTTTGATAAAATCCCCCAGGGAAGCCATCTGGCCCTGGATTTTGTGTCTGGGAGGTTTTGGATGACTGCTTCAATTTCTTCCCTTGTTATTGGCCTGTTCAGGTTTTCTATTTCTTCCTGTTCCAGTTTTGGTAGTATGTGGCTTTCCAGAAATATGTCCATTTATTCTAGATTGCCTAGTTTATTGGCGTATAGCTGTTCAAAATATGTTTTTAAAATTGTTTCTATTTCCTTGGTGTTGGTAGTGGTTTGTCCTTTCTCATTCATGATTTTATTAATTTGAGTCTTCTCTCTCTTCTTTTGAATAAGGCTGGCTAATGGTTTATCTATCTTATTAATTCTTTCAAAGAACCAACTCCTGGTTTTGTTGATCTGTTGCACAGTTCTTGTGGTCTCTATTTCATTGAGTTCTGCTCGAATCTTTATTAAATCCTTTCTTCTGCTTGTAGGATCTATTTGCTGTTTTTTCTCTAGCTCCTTAAGTGCATGGTTAGCTTTTGTGTTTGAGTTCTTTCCAGTTTTTGGATGACTTCTTGGATTGCGATGTATTTCCCCCTCAGGACTGGTTTTGCTGTATTCCAAAGATTTTGAACAGATGTATCTTCATTCTCATCAGTTTCTATGAATCTTTTTAATTCTTCCTTAATTTCCGGGTTAACCTTCTCATCTTTCAGGAGGGTGGTCCTTAACCTCCATGTGTTTGAAATCCTTCCAAACTTCCTCTTGTCATTTAGTTCTAATTTCAAGGCTTTATGGTCTGAAAAATATGCAGGGGACGATCCCAATCTTTTGGTATCAGTTAAGACCTGATTTGTGACCCTGTATGTGGTCTATTCTGGAGAAAGTTCCATGTGCACTTGAGAAGAATGTGTATTCACTTGAGTTTGGACGTAAAGTTCTGTAGATATCTGTGAAATCCATCTGGT	N	.	FAIL_NOTPRECISE	IMPRECISE;SVMETHOD=Snifflesv1.0.12;CHR2=chrX;END=59994335;STD_quant_start=10.922454;STD_quant_stop=11.067972;Kurtosis_quant_start=-0.623655;Kurtosis_quant_stop=-0.219232;SVTYPE=DEL;SUPTYPE=AL;SVLEN=-10664;STRANDS=+-;STRANDS2=3,7,3,7;RE=10;REF_strand=39,42;Strandbias_pval=0.331125;AF=0.10989	GT:DR:DV	0/0:81:10
chrX	59984731	103799	N	<DEL>	.	PASS	PRECISE;SVMETHOD=Snifflesv1.0.12;CHR2=chrX;END=59991425;STD_quant_start=0.447214;STD_quant_stop=1.702939;Kurtosis_quant_start=-0.810651;Kurtosis_quant_stop=0.043596;SVTYPE=DEL;SUPTYPE=SR;SVLEN=-6694;STRANDS=+-;STRANDS2=8,7,8,7;RE=15;REF_strand=16,24;Strandbias_pval=0.542528;AF=0.272727	GT:DR:DV	0/0:40:15
chrX	59993072	103800	CTTTTTGGGGATCCCTTGGTGGCTCAGCAGTTTGGCGCCTGCCTTTGGCCCAGGGCGCGATCCTGGAGTCCTGGGATCGAGTCCCAAGTCAGGCTCCTTGCATGGAGCCTGCTCCTGAGTCTCTGCCCCTCTCTCTCTCTCTCTCTCTCTCTCTCTATCATAAATAAATAAATAAATCTTTAAAATAAAAGAATTATAATTCT	N	.	PASS	PRECISE;SVMETHOD=Snifflesv1.0.12;CHR2=chrX;END=59993275;STD_quant_start=4.427189;STD_quant_stop=3.591657;Kurtosis_quant_start=-1.848303;Kurtosis_quant_stop=2.673504;SVTYPE=DEL;SUPTYPE=AL;SVLEN=-203;STRANDS=+-;STRANDS2=8,8,8,8;RE=16;REF_strand=27,30;Strandbias_pval=1;AF=0.219178	GT:DR:DV	0/0:57:16
chrX	60004144	103801	TTCTGACTTTTTTTTTTAATTTTTATTTATTTGTGATAGTCACAGAGAGAGAGAGAGAATGAGGCAGAGACACAGGCAGAGGGAGAAGCAGGCTCCATGCACCGGGAGCCTGACGTGGGATTCGATCCCGGGTCTCCAGGATCACGCCCTGGGCCAAAGGCAGGCGCCAAACCGCTGCGCCACCCAGGGATCCCGCTTAACT	N	.	PASS	PRECISE;SVMETHOD=Snifflesv1.0.12;CHR2=chrX;END=60004343;STD_quant_start=5.272571;STD_quant_stop=4.483302;Kurtosis_quant_start=6.154565;Kurtosis_quant_stop=-1.633697;SVTYPE=DEL;SUPTYPE=AL;SVLEN=-199;STRANDS=+-;STRANDS2=5,7,5,7;RE=12;REF_strand=33,40;Strandbias_pval=1;AF=0.141176	GT:DR:DV	0/0:73:12
chrX	60006904	103802	TTTTCTATGTTGTTTTTTTTTTTTTTTTTTTTTTTTTTATGATAGTCACAGAGAGAGAGAGAGAGGCAGAGACACAGGCAGAGGGAGAAGCAGGCTCCATGCACCGGGAGCCCGATGTGGGATTCGATCCCGGGTCTCCAGGATCGCGCCCTGGGCCAAAGGCAGGCGCTAAACCGCTGCGCCACCCAGGGATCCCAT	N	.	PASS	PRECISE;SVMETHOD=Snifflesv1.0.12;CHR2=chrX;END=60007097;STD_quant_start=3.130495;STD_quant_stop=2.190890;Kurtosis_quant_start=-1.552404;Kurtosis_quant_stop=-1.081097;SVTYPE=DEL;SUPTYPE=AL;SVLEN=-193;STRANDS=+-;STRANDS2=9,8,9,8;RE=17;REF_strand=42,41;Strandbias_pval=1;AF=0.17	GT:DR:DV	0/0:83:17
chrX	60036166	103803	N	ACCCCCCCACCTGGGCCCCGCCGCCCCGGGGCCTCCGT	.	FAIL_NOTPRECISE	IMPRECISE;SVMETHOD=Snifflesv1.0.12;CHR2=chrX;END=60036165;STD_quant_start=3.405877;STD_quant_stop=18.590320;Kurtosis_quant_start=5.235092;Kurtosis_quant_stop=0.481208;SVTYPE=INS;SUPTYPE=AL;SVLEN=59;STRANDS=+-;STRANDS2=2,12,2,12;RE=14;REF_strand=41,41;Strandbias_pval=0.0182782;AF=0.145833	GT:DR:DV	0/0:82:14
chrX	60123420	103804	TTTGTTTGTTACTACTGAACCAATACTTATTGACTATTTAATATGAGCCGCAGAGCATCCATTCAT	N	.	PASS	PRECISE;SVMETHOD=Snifflesv1.0.12;CHR2=chrX;END=60123480;STD_quant_start=7.085196;STD_quant_stop=5.805170;Kurtosis_quant_start=-0.518846;Kurtosis_quant_stop=-0.256856;SVTYPE=DEL;SUPTYPE=AL;SVLEN=-60;STRANDS=+-;STRANDS2=7,9,7,9;RE=16;REF_strand=48,46;Strandbias_pval=0.787645;AF=0.145455	GT:DR:DV	0/0:94:16
chrX	60133674	103805	AACAAAAGGGGGATCCCTGGGTGGCGCAGCGGTTTGGCGCCTGCCTTTGGCCCAGGGCGCGATCCTGGAGACCCGGGATCGAATCCCACATCGGGCTCCCGGTGCATGGAGCCTGCTTCTCCCTCTGCCCGTGTCTCTGCCCCTCTCTCTCTCTCACTGTGTGTGACTATCATAAATAAATTTAAAAAAAAAAAAAAAAAG	N	.	PASS	PRECISE;SVMETHOD=Snifflesv1.0.12;CHR2=chrX;END=60133867;STD_quant_start=9.848858;STD_quant_stop=8.148620;Kurtosis_quant_start=2.883663;Kurtosis_quant_stop=0.530807;SVTYPE=DEL;SUPTYPE=AL;SVLEN=-193;STRANDS=+-;STRANDS2=6,6,6,6;RE=12;REF_strand=40,49;Strandbias_pval=0.766651;AF=0.118812	GT:DR:DV	0/0:89:12
chrX	60176350	103806	N	TATTTCGTAGTATTTTTTTTTTTTTTTTTTTTTTTTT	.	PASS	PRECISE;SVMETHOD=Snifflesv1.0.12;CHR2=chrX;END=60176363;STD_quant_start=2.839121;STD_quant_stop=4.654747;Kurtosis_quant_start=23.964006;Kurtosis_quant_stop=21.044914;SVTYPE=INS;SUPTYPE=AL;SVLEN=38;STRANDS=+-;STRANDS2=37,29,37,29;RE=66;REF_strand=56,45;Strandbias_pval=1;AF=0.39521	GT:DR:DV	0/1:101:66
chrX	60180230	103807	N	TCGTCTTTCTTTCTGCGTTCTTCTCCTTCTCTTCTTTCTATTCGTTTC	.	FAIL_NOTPRECISE	IMPRECISE;SVMETHOD=Snifflesv1.0.12;CHR2=chrX;END=60180243;STD_quant_start=26.269754;STD_quant_stop=30.205960;Kurtosis_quant_start=-0.062973;Kurtosis_quant_stop=5.111724;SVTYPE=INS;SUPTYPE=AL;SVLEN=44;STRANDS=+-;STRANDS2=12,3,12,3;RE=15;REF_strand=51,47;Strandbias_pval=0.0524553;AF=0.132743	GT:DR:DV	0/0:98:15
chrX	60210218	103808	N	GGAGTGATTAATCTTTCTTTTTATTTTTTTTTTTTTTTTTT	.	PASS	PRECISE;SVMETHOD=Snifflesv1.0.12;CHR2=chrX;END=60210218;STD_quant_start=1.558387;STD_quant_stop=3.173551;Kurtosis_quant_start=6.161117;Kurtosis_quant_stop=6.366447;SVTYPE=INS;SUPTYPE=AL;SVLEN=35;STRANDS=+-;STRANDS2=36,21,36,21;RE=57;REF_strand=53,41;Strandbias_pval=0.495436;AF=0.377483	GT:DR:DV	0/1:94:57
chrX	60223352	103809	N	AGTTGGCGTTCTTTTTTTTTTTTTTGTTTTGTGATTTTTTGTTTTTTTTTTTTTTTTTTTTGC	.	PASS	PRECISE;SVMETHOD=Snifflesv1.0.12;CHR2=chrX;END=60223357;STD_quant_start=1.074172;STD_quant_stop=3.198557;Kurtosis_quant_start=6.660465;Kurtosis_quant_stop=0.573125;SVTYPE=INS;SUPTYPE=AL;SVLEN=31;STRANDS=+-;STRANDS2=15,11,15,11;RE=26;REF_strand=36,46;Strandbias_pval=0.263014;AF=0.240741	GT:DR:DV	0/0:82:26
chrX	60229684	103810	N	AATATTATATTATATAATATATATTATATATTTATC	.	PASS	PRECISE;SVMETHOD=Snifflesv1.0.12;CHR2=chrX;END=60229684;STD_quant_start=4.415880;STD_quant_stop=3.937004;Kurtosis_quant_start=-1.534093;Kurtosis_quant_stop=2.098368;SVTYPE=INS;SUPTYPE=AL;SVLEN=31;STRANDS=+-;STRANDS2=8,10,8,10;RE=18;REF_strand=42,54;Strandbias_pval=1;AF=0.157895	GT:DR:DV	0/0:96:18
chrX	60266489	103811	N	TTCTTGTGTTCTTTTTTTTTTGTTTTAAATTTATTTATTTATTTATTTATTTTATTTATTTATTTATTTATGATAGTCACAGAGAGAGAGAGAGAGGCCAGAGACAACGCAGCGGGAGAAGCAGCCTCCAGCACCGGGAGCACTGATGTGGGATTCGATCCCGAGTCTCCAGGATCGCGCCCTGGGCCAAAGGCAGGCGCCAAACCGCTGAGGGGGCAACCAGGGATCCCCATC	.	FAIL_NOTPRECISE	IMPRECISE;SVMETHOD=Snifflesv1.0.12;CHR2=chrX;END=60266496;STD_quant_start=7.784600;STD_quant_stop=10.202941;Kurtosis_quant_start=0.729536;Kurtosis_quant_stop=-0.853344;SVTYPE=INS;SUPTYPE=AL;SVLEN=229;STRANDS=+-;STRANDS2=6,4,6,4;RE=10;REF_strand=43,36;Strandbias_pval=1;AF=0.11236	GT:DR:DV	0/0:79:10
chrX	60283643	103812	GAGCAGCTGAAGGGGCTCGGGCGGCGGCTCCGCGGAGGGGGCTGCGCGGCCGGGAGCAGATCGGAGGGGCTCGGGCAGAGGAAGAGGCTCCGTGCGGAGGGGGCTGCGCGGTTCC	N	.	PASS	PRECISE;SVMETHOD=Snifflesv1.0.12;CHR2=chrX;END=60283761;STD_quant_start=7.674634;STD_quant_stop=2.966479;Kurtosis_quant_start=3.875774;Kurtosis_quant_stop=5.329960;SVTYPE=DEL;SUPTYPE=AL;SVLEN=-118;STRANDS=+-;STRANDS2=6,5,6,5;RE=11;REF_strand=42,42;Strandbias_pval=1;AF=0.115789	GT:DR:DV	0/0:84:11
chrX	60310999	103813	AAGAACAGGAATGTTGAGGGGGGAGGAGCAAGATGGCGGAAGAGTAGGGTCCCCAAATCACCTGTCTCCACCAAACTACCTAGAAAACCTTCAAATTATCCTGAAAATCTATGAATTCGGCCTGAGATTTAAAGAGAGACCAGCTGGAATGCTACAGTGAGAAGGGTTCGCGCTTCTATCAAGGTAGGAAGACGGGGAAAAAGAAGTAAAGAAACAAAGGCCTCCAAGGGGGAGGGGTCCCGCGAGGAGCCGGGCTGAGGCCGGGGCGAGTGTCCCCAGGACAGGAGAGCCCCGTCCCGGAGGAGCAGGAGCTGCACCGACCTTCCCGGGCGGAAAGGGGCTCGCAGGGAGTTGGAGCAGGACCCAGGAGGGCGGGGATGCCCTCGGGCTCCCGGGGACACTAACAGCAACTGCGCGCCCAGGAGAGTGCGCCGAGCTCCCTAAGGGCTGCAGCGCGCACGGCGGGACCCGGCGGGACCGGAGCAGCTCGGAGGGGCTCGGGCAGAGGAAGAGGCTCCGTGCGGAGGGGGCGGCGCGGTTCCAGGAGCAGCTCGGAGGGGTTCGGGCGGCGGCTCCGCGGAGGGGGCTGCACGGCCCGGGAGCGCGAATCCACCAGCGCAGGCTCCGGAGCACAGGGCGCCGGGACACAGCCCAGGATCCCGCCTCCCCCGGGACAGGCAGAGGCCGGGAGGGCCCAGGACAGCAAGGACGCTCCTGTCCCGAGCTGAGCACATCAGCGGCCCCGCCCCGGAGCCTCCAGGCCCTGCAGACGGAGTTCCTGCCGGAGCTGAATCCAGGTTTCCAGAGCTGCCCCGCCACTGGGGCTGTTCCTCCTGCGGCCTCACGGGGTAAACAACCCCCACCGAGCCCTGCACCAGGCAGGGGCACAGCAGCTCCCCCAACTGCTAACACCTGAAAATCAGCACAACAGGCCCCTCCCCCAGAACACCAGCTAGACTGACAACTTCCAGGAGAAGCCAAGGGACTTAAAGAACACAGAATCAGAAGATACTCCCCGGTGGTTCTTTTTTTGTTTGTTTGTTTTTGTTTTTGTTTTTGTTTTTATTTTGTTTTGCTTTTTGATTTGTTTCCTTCCCCCACCCCCTTTTTTTCTCCTTTCTTTTTCTTTCTCTTTTTCTTCTTTTTTTTTTTTTTTTTTTTTTTTTTTTTTTTTTTTTCTTCCCTTTTTTTTTCTCTTTCTCTTTTCTTTCCTTCTTTCTCTCCTCTCTTTTTCTCTTTTTCCCAATACAACTTGCTTTTGGCCACTCTGCACTGAGCAAAATGACTAGAAGGAAAACCTCACCTCAAAAGAAAGAATCAGAAACAGTCCTCTCTCCCACAGAGTTACAAAATCTGGATTACAATTCAATGTCAGAAAGCCAATTCAGAAGCACTATTATACAGCTACTGGTGGCTCTAGAAAAAAGTATAAAGGACTCAAGAGACTTCATGACTGCAGAATTTAGAGCTAATCAGGCAGAAATTAAAAATCAATTGAATGAGATGCAATCCAAACTAGAAGTCCTAACGACGAGGGTTAACGAGGTGGAAGAACGAGTGAGTGACCTAGAAGACAAGTTGATAGCAAAGAGGGAAACTGAGGAAAAAAGAGACAAACAATTAAAAGACCATGAAGATAGATTAAGGGAAATAAACGACAGCCTGAGGAAGAAAAACCTACGTTTAATTGGGGTTCCCGAGGGCGCCGAAAGGGACAGAGGGCCAGAATATGTATTTGAACAAATTCTAGCTGAAAACTTTCCTAATCTGGGAAGGGAAACAGGCATTCAGATCCAGGAAATAGAGAGATCCCCCCCTAAAATCAATAAAAACCGTTCAACACCTCGACATTTAATTGTGAAGCTTGCAAATTCCAAAGATAAGGAGAAGATCCTTAAAGCAGCAAGAGACAAGAAATCCCTGACTTTTATGGGGAGGAGTATTAGGGTAACAGCAGACCTCTCCACAGAGACCTGGCAGGCCAGAAAGGGCTGGCAGGATATATTCAGGGTCCTAAATGAGAAGAACATGCAACCAAGAATACTTTATCCAGCAAGGCTCTCATTCAAAATGGAAGGAGAGATAAAGAGCTTCCAAGACAGGCAGCAACTAAAAGAATATGTGACCTCCAAACCAGCTCTGCAAGAAATTTTAAGGGGGCCTCTTAAAATTCCCCTTTAAGAAGAAGTTCAGTGGAACAGTCCACAAAAACAAAGACTGAATAGATATCATGATGACACTAAACTCATATCTCTCAATAGTAACTCTGAATGTGAACGGGCTTAATGACCCCATCAAAAGGCGCAGGGTTTCAGACTGGATAAAAAAGCAGGACCCATCTATTTGCTGTCTACAAGAGACTCATTTTAGACAGAAGGACACCTACAGCCTGAAAATAAAAGGTTGGAGAACCATTTACCATTCGAATGGCCCTCAAAAGAAAGCAGGGGTAGCCATCCTTATATCAGATAAACTAAAATTTACCCCAAAGACTGTAGTGAGAGATGAAGAGGGACACTATATCATACTTAAAGGATCTATTCAACAAGAGGACTTAACAATCCTCAATATATATGCTCCGAATGTGGGAGCTGCCAAATATATAAATCAATTATTAACCAAAGTGAAGAAATACTTAGATAATAATACACTTATACTTGGTGACTTCAATCTAGCTCTTTCTATACTCGATAGGTCTTCTAAGCAAAACATCTCCAAAGAAACGAGAGCTTTAAATGATACACTGGACCAGATGGATTTCACAGATATCTACAGAACTTTACATCCAAACTCAACTGAATACACATTCTTCTCAAGCGCACATGGAACTTTCTCCAGAATAGACCACATATTGGGTCACAAATCGGGTCTGAACCGATACCAAAAGATTGGGATTGTCCCCTGCATATTCTCGGACCATAATGCCTTGAAATTAGAACTAAATCACAACAAGAAGTTTGGAAGGACCTCAAACACATGGAGGTTAAGGACCATCCTGCTAAAAGATAAAAGGGTCAACCAGGAAATTAAGGAAGAATTAAAAAGATTCATGGAAACTAATGAGAATGAAGATACAACCGTTCAAAATCTTTGGGATGCAGCAAAAGCAGTCCTAAGGGGGAAATACATCGCAATACAAGCATCCATTCAAAAACTGGAAAGAACTCAAATACAAAAGCTAACCTTACACCTAAAGGAGCTAGAGAAAAAACAGCAAATAGATCCTACACCCAAGAGAAGAAGGGAATTAATAAAGATTCGAGCAGAACTCAACGAAATCGAGACCAGAAGAACTGTGGAACAGATCAACAGAACCAGGAGTTGGTTCTTTGAAAGAATTAATAAGATAGATAAACCATTAGCCAGCCTTATTAAAAAGAAGAGAGAGAAGACTCAAATTAATAAAATCATGAATGAGAAAGGAGAGATCACTACCAACACCAAGGAAATACAAACGATTTTAAAAACATATTATGAACAGCTATACGCCAATAAATTAGGCAATCTAGAAGAAATGGACGCATTCCTGGAAAGCCACAAACTACCAAAACTGGAACAGGAAGAAATAGAAAACCTGAACAGGCCAATAACCAGGGAGGAAATTGAAGCAGTCATCAAAAACCTCCCAAGACACAAGAGTCCAGGGCCAGATGGCTTTCCAGGAGAATTTTATCAAACGTTTAAATGAACTTGAAGTACAAACTCTTCCCTACATCTCCACCCTGCCTGCGCATTTTGAACTTGCCAAGACTTCACAGTCACACAAGCCAATGTCTTTAAAAGATATATATATGCACATCTTATTGTTTCTGTTTCTCTAGAAACTCCTGAATAATACATCTACCCAAAATAAAAAGTAGAGAGGAAGATGTTTGGCACAAGACTTAAAGGGAAGTTTGGAATGAATAAAGAAGATATGGTATATATACACAATGGGATATTACTCAGTCATCAGAAAGGATGAGATCTTGCCATTTGGGGACAGCATGGATGAACCTAGAGGGCATTATGCTAAGTGAAATAAGTCAGACAAAGAAATGCAAAAACCATATGATTTCACTTATATGTAGAATCTTAAAAAACAAAACAAATGAACAAACAACAACTAAAAAGGGAAAGGAACTCATAAATACAGAGAACAAATTTGTGGTTACCAGAGGGGATGGCCAAAAAGATGAAGGAGATGAAGACCTACAAACTTCCAAGTATAAAATAAACAAGTCATGGGGATATAGTCAATATCATAATAAGTGTGTGTGGTGACAGACAGTGACTACACTTTCCCTGGTGAGCATTGTGTAATGTATAAAATTGTTGAATCATTATGTTGTACACCTGAAACTAATATAACGTATGTCAAATATACTGATTAAAATTTTTTACAAATAAAAAATAGGGAATCTTGGTCACACAAAAGAAGCATGGGGGATGGAGGGCTGAAAGAAATTGGATAGTACAGCTCAGCTTCAAAGAGTCCACCCCTCTCATGACCCTTCACTGCGGGTTTCCACATTCAAACAAACTGCCCTGCTGGAGCCTGAGGGGGTGGCCACGGACTGACTCAGCCTAGGCTATCCTTCTTAAGGAGAAGGATATGTCATTAATCACCAGGAAGAGCCAAAGTAGGATTTTCTGGATAGAGAAGGAGTTTGACAAGGGTTTCTAGGAACTGAAGAGCTACACCTAGAACCAGGAAGTTAGGAGGAATCGCAGGTGTTCTCCCAGGCAGGGCTGACACCACAATAAAAGGGCCAGGGCTGGACCCTCCTCAGCCAATTTGGATCTATCCTTGCAGGACAGGTGCACTTGGAGAGGCAGGTGAGTGAAGTGGCTCAGCCACCCGGGGAGGCACCTCGTACCTCCCAAGGCCTTCTAGGGGCCGCAGTGGATGCTGAATGTGGACCCTGACTTGGATTTCTCAGTGGGTGTGATGGGAAATGGAAGTTAGTATTGATAAGGATGGGTGAGTTAATGGATAGACATGTGGATTCACAAATAGAATATATAGAATGATTTTCTTTGAGAAATTTTGATACCATTCATTGTAATATAACATGATTCAGTGAGAAAAATGCATGCTATAAATGTTAAATGACCTTCCCAAAGTCCTAGAGGAAGGATGTGGAAAGTCAGGACAAACTAGACAGTGGACATCCCAATTTTCAATCTAGCACTCCTTCATTTTCCTTAGTTTGAGTAAAATTACAGGCTAAGTAAGAAAGTAGGCTTGGGTGAAACCCTTAAGTTAAAACAAAACTTAACTAAACTAAGATTGTATGCTAATATTCCTATATTCCAGGATTTGGATGTTAAGCTGCAAGATGGCTCTTGCTTACAGCTTGCTTGCTTTGGACAATGAAGTCGGGGGCAGGGGAGGCTATAATACACCCCTCAAACATCATCACTGAGTGAGCTAAGCAGGACAGGATGCTCAGAACAAAATAATATGGAAGAGATAAAGGGTTAGGTACGGGCCATAGAAAGGAGCCTATCCTTAGGTCAGACCCTTGACCTTGTCCAAGACTGTGACCAGAAGGAGCTCTGGAGAGGAAAAACAAAGGTAGTTGGTTTATTCCTCCTCACACAGCTAGTCTAAGTTGGCAACAAGGGGTCAACAGCCAAGTCTATCTGACCTATGTTCCCAGTTTCTTGATTTCACACTTGGTTATATTGTTGATGCTAGACCTGCTGGCCCCTTCCCCTAAGTTAGGCACTAGACTTCGAGTGCCATAGACCAGGAGTCCTATAGTCCTAAAGTATTTTCTTATTTGGAAGCTGCTACCCATGCTTGGTCCTGTGACTTGACAAATGTTCCAGAAAGTTTGACAGGAAGGTTGTCCCTGAGAATAGGATTGTGGTAATTTGAGGCGGTACCAACAAAAAAAGAAAACGAACACAACAAAAAAAAAGTATTTCCTCTTTCTTACAGATTCTCTTCAACTAAGAAAGATGTCTTTTCAGCAACAACAATGCAAAATCCCTTGCCAGCCCCCTCCCCAGGTCACTGAGCTCTGTCCTCCCCACGTCCCTGTGCCCTACCCTTCCCAAGTCCCTGTGCCCTGCCCTCCCAAGGGGCCTGAGCCATGTCTTCCACCCCCTAGCCAGCAGAAGTGTTATCCTGTGCAGCCTCCCCCTTGCCAAGAATACCTGTCAAAGCAGAAGTGACTCCTCTGAAGCCACCCTCCTCAACCTGGTCATGAAGCAGATGGATTCTCTTTCTCTCACTGTAGATTCTCTTTTCACCTAATAACATGAAACCATATATGGTCCCAGAAGAGGCTACTTCTCCAAATTCAAGGTGAATCATGAAACCACGGTTTATCTACCAGCTTTTCCCATCTACCCCAGACAGCAGACGTTGGCTGGATGTGATGTTCTCAGGGCCTTCCTTGGAGCTTGGACAGGTGTGTGCTTCTCTGGCTACCATCATCTACAGTGGGTCATTCTTCCACCACAGCACCCTCTCTTCACAATGCCGTTGGTCTCACCATGACAACTTCTACCTCCGGAAGCTGAAGAAGAATCCCACAAAAGAAAGAAAACATTAGCTTTTCTTTAGGTTTCACAAAGGAAAACAGAATTCTCCTAAATTATCTTAAAATTCACATGAGAAGACACTCTCCTCTTCTACATGCCACAGAGCAGTTGTTGAAGCCACCTACCTTCCCTACGCCTCCCTACTCCATCTCTCATGGCTAGGTCGACGCTTCCTGGGACCAACCCCTGGCTCTGCAGCCCCTTCCCCTGTCCCACTGGAGTCATGTCCCTGCCTCTCTGTGTGATCCATTAAAAATATTATCCCTGAGGAAAAAAAAAAAAA	N	.	PASS	PRECISE;SVMETHOD=Snifflesv1.0.12;CHR2=chrX;END=60317805;STD_quant_start=2.121320;STD_quant_stop=0.707107;Kurtosis_quant_start=0.251820;Kurtosis_quant_stop=0.472937;SVTYPE=DEL;SUPTYPE=AL,SR;SVLEN=-6806;STRANDS=+-;STRANDS2=8,5,8,5;RE=13;REF_strand=60,53;Strandbias_pval=0.770182;AF=0.103175	GT:DR:DV	0/0:113:13
chrX	60337351	103814	N	CTTCTCTGTCCTTTTTTTTCGCTTTTTTCCCCCTTTTTTTTAGGTCCCCTTGCCCTGTTAGTTCTTTTTTAGTTTTTTTTATTTCTT	.	FAIL_NOTPRECISE	IMPRECISE;SVMETHOD=Snifflesv1.0.12;CHR2=chrX;END=60337415;STD_quant_start=20.825465;STD_quant_stop=39.250478;Kurtosis_quant_start=4.767629;Kurtosis_quant_stop=4.270372;SVTYPE=INS;SUPTYPE=AL;SVLEN=65;STRANDS=+-;STRANDS2=12,6,12,6;RE=18;REF_strand=49,50;Strandbias_pval=0.207936;AF=0.153846	GT:DR:DV	0/0:99:18
chrX	60357975	103815	AAGTCATTAGTTTTTGGGATCCCTGGGTGGCACAGCGGTTTGGCGCCTGCCTTTGGCCCAGGGCACGATCCTGGAGACCCGGGATCGAATCCCACATCGGGCTCCCTGTGCATGGAGCCTGCTTCTCCCTCTGCCTGTGTCTCTGCGCCTCTCTCTCTCTGTGACTATCATAAATAAATAAAAATTAAAAAAAAA	N	.	PASS	PRECISE;SVMETHOD=Snifflesv1.0.12;CHR2=chrX;END=60358170;STD_quant_start=2.720294;STD_quant_stop=0.632456;Kurtosis_quant_start=3.215676;Kurtosis_quant_stop=-0.144423;SVTYPE=DEL;SUPTYPE=AL;SVLEN=-195;STRANDS=+-;STRANDS2=8,7,8,7;RE=15;REF_strand=40,55;Strandbias_pval=0.576534;AF=0.136364	GT:DR:DV	0/0:95:15
chrX	60379712	103816	N	ATGGGCGTTGACGAGTCATCTGTTTCCGATAGTAC	.	FAIL_NOTPRECISE	IMPRECISE;SVMETHOD=Snifflesv1.0.12;CHR2=chrX;END=60379711;STD_quant_start=44.718005;STD_quant_stop=42.828729;Kurtosis_quant_start=4.795755;Kurtosis_quant_stop=1.300362;SVTYPE=INS;SUPTYPE=AL;SVLEN=157;STRANDS=+-;STRANDS2=8,10,8,10;RE=18;REF_strand=37,40;Strandbias_pval=0.800219;AF=0.189474	GT:DR:DV	0/0:77:18
chrX	60413790	103817	ACTTCGGGGATCCCTGGTGGCGCAGCGGTTTGGCGCCTGCCTTTGGCCCAGGCGCGATCCTGGAGACCCGGGATCGAATCCCACGTCGGGCTCCCGGTGCATGGAGCCTGCTTCTCCCCTGCCTGTGTCTCTGCCTCTCTCTCTCTCTCTCTGTGACTATCATAAATTAAAAATTAAAAATGG	N	.	PASS	PRECISE;SVMETHOD=Snifflesv1.0.12;CHR2=chrX;END=60413970;STD_quant_start=1.783765;STD_quant_stop=2.088932;Kurtosis_quant_start=-1.966978;Kurtosis_quant_stop=-1.891764;SVTYPE=DEL;SUPTYPE=AL;SVLEN=-180;STRANDS=+-;STRANDS2=11,12,11,12;RE=23;REF_strand=37,39;Strandbias_pval=1;AF=0.232323	GT:DR:DV	0/0:76:23
chrX	60422193	103818	N	ACGGGGGGAGGGTAGGGGGGGGGCGGGGGGGGGTGGGGGGGGGTGGGTGGGGGGGGGGAAACAACCAAAAAAGAAAGCGAAAGAACGCAAAGAGAGAT	.	FAIL_NOTPRECISE	IMPRECISE;SVMETHOD=Snifflesv1.0.12;CHR2=chrX;END=60422193;STD_quant_start=26.998148;STD_quant_stop=40.042477;Kurtosis_quant_start=-1.516872;Kurtosis_quant_stop=-1.112536;SVTYPE=INS;SUPTYPE=AL;SVLEN=95;STRANDS=+-;STRANDS2=0,16,0,16;RE=16;REF_strand=47,35;Strandbias_pval=9.15556e-06;AF=0.163265	GT:DR:DV	0/0:82:16
chrX	60426145	103819	TCACACTCGTCTTCTCTCCTTTCTCCTATGATCCCTTTCACTATTTTTTATATTCCCCATTTGAGTAAAACCATATAACGTTTGTCCTTTTCCTATTGAGTTACTTCACTCATCAAAATACTCTCCAGTTCCATCCAAGTTGAAGCAATTGGGTAATCGTCATTTC	N	.	PASS	PRECISE;SVMETHOD=Snifflesv1.0.12;CHR2=chrX;END=60426310;STD_quant_start=0.000000;STD_quant_stop=0.000000;Kurtosis_quant_start=19.876345;Kurtosis_quant_stop=5.772772;SVTYPE=DEL;SUPTYPE=AL;SVLEN=-165;STRANDS=+-;STRANDS2=27,26,27,26;RE=53;REF_strand=41,48;Strandbias_pval=0.605651;AF=0.373239	GT:DR:DV	0/1:89:53
chrX	60461219	103820	N	CAACTTTTGATTTGGCCTCCCGTGGTGGCGCAGCCGTTTGTCGCCTGCCTTTGGCCCAGGGCGCGATCTGGAGACCTGGGATCGCATTCCCATATCCAGGCTCCCGGGCATGGGCGCCTGCTTCTCCCTCTGCCTGGTCTCGCCTCTCCTATCTGTGTGACTATCCTAAGTAAATTTAACAAACAAAAACAAAAACACACCCAACCAACCCGCCTAAACAAAAACAATA	.	PASS	PRECISE;SVMETHOD=Snifflesv1.0.12;CHR2=chrX;END=60461220;STD_quant_start=1.095445;STD_quant_stop=5.419102;Kurtosis_quant_start=16.655593;Kurtosis_quant_stop=8.364550;SVTYPE=INS;SUPTYPE=AL;SVLEN=200;STRANDS=+-;STRANDS2=31,29,31,29;RE=60;REF_strand=44,51;Strandbias_pval=0.620824;AF=0.387097	GT:DR:DV	0/1:95:60
chrX	60464022	103821	N	CTAAAAAATTAAACTCTGGGATCCCCTCGGGTGGCCTCATCGGTTTGGCGGCCTGCCTTTGGCCCAGGGCGCGGTCCTGGAGACCGGGATCGAACCCACGTCGGGCTCCCTGTGCATGGTGGCCTGTTTCTCCCTCCGCCTTGTCTTGTCTCTGCCTCTCTCTCTCTCTCACTGCTGTGCCTCTCATACTAAATAAAAGTTTTAACAAAATAAAAAATAACAAAAAAA	.	PASS	PRECISE;SVMETHOD=Snifflesv1.0.12;CHR2=chrX;END=60464027;STD_quant_start=2.228068;STD_quant_stop=5.669467;Kurtosis_quant_start=11.063730;Kurtosis_quant_stop=3.651296;SVTYPE=INS;SUPTYPE=AL;SVLEN=228;STRANDS=+-;STRANDS2=30,27,30,27;RE=57;REF_strand=46,51;Strandbias_pval=0.617086;AF=0.37013	GT:DR:DV	0/1:97:57
chrX	60488528	103822	N	<DEL>	.	FAIL_NOTPRECISE	IMPRECISE;SVMETHOD=Snifflesv1.0.12;CHR2=chrX;END=60522857;STD_quant_start=2.023669;STD_quant_stop=11.313708;Kurtosis_quant_start=-1.049875;Kurtosis_quant_stop=1.505873;SVTYPE=DEL;SUPTYPE=SR;SVLEN=-34329;STRANDS=+-;STRANDS2=26,17,26,17;RE=43;REF_strand=32,26;Strandbias_pval=0.685293;AF=0.425743	GT:DR:DV	0/1:58:43
chrX	60532069	103823	TAAATTTGAGCACAATATAAATGTAAATTTGAGCACAATATAATTAATAAATGTAAATTTGAGCACAATATAAATGTAAATTTGAGCACAATATAAATATAAATGTAAATTTGAGCACAATA	N	.	PASS	PRECISE;SVMETHOD=Snifflesv1.0.12;CHR2=chrX;END=60532191;STD_quant_start=0.752773;STD_quant_stop=0.948683;Kurtosis_quant_start=-1.425789;Kurtosis_quant_stop=-1.635110;SVTYPE=DEL;SUPTYPE=AL;SVLEN=-122;STRANDS=+-;STRANDS2=30,31,30,31;RE=61;REF_strand=53,54;Strandbias_pval=1;AF=0.363095	GT:DR:DV	0/1:107:61
chrX	60539175	103824	TTGAAGTCTGGAATTGGGATGCTTCCAGCTTTGGTTTTCCTTTTCAAAATTCCTTTAGCTATTCCAGTCTTCTCTGATTCCATACAATTTTAGGATTGTTTTGTCCAGATATGTGAAAAATGTTGATTATATTTTGATACGGATTTCATTGAATGTGTATGTTCCTTTCGGTTACATAGACACTTTAACTATATTTGTTCTTCCAATCCATGAGTATGGAATGCTTTTCCATTTCTTCGT	N	.	PASS	PRECISE;SVMETHOD=Snifflesv1.0.12;CHR2=chrX;END=60539415;STD_quant_start=0.000000;STD_quant_stop=0.000000;Kurtosis_quant_start=25.995861;Kurtosis_quant_stop=6.545088;SVTYPE=DEL;SUPTYPE=AL;SVLEN=-240;STRANDS=+-;STRANDS2=28,32,28,32;RE=60;REF_strand=49,50;Strandbias_pval=0.74616;AF=0.377358	GT:DR:DV	0/1:99:60
chrX	60706631	103825	N	GGGGCGGGGGGGGGGGGGGGAGGGGGGGGGAAGGGGGGGGGGGGGTGGGGGGGGGGCGAGGGGGG	.	FAIL_NOTPRECISE	IMPRECISE;SVMETHOD=Snifflesv1.0.12;CHR2=chrX;END=60706636;STD_quant_start=4.254409;STD_quant_stop=25.924892;Kurtosis_quant_start=-0.288362;Kurtosis_quant_stop=-0.557695;SVTYPE=INS;SUPTYPE=AL;SVLEN=53;STRANDS=+-;STRANDS2=11,3,11,3;RE=14;REF_strand=50,47;Strandbias_pval=0.0838578;AF=0.126126	GT:DR:DV	0/0:97:14
chrX	60722019	103826	N	AGTTTGGTGTTTCTTCTCTTGCTCCCTTGATTGGCTTTTTGTGGTCCGTGGGTGCGGTATTTGATTCTTGTTTTCTATG	.	PASS	PRECISE;SVMETHOD=Snifflesv1.0.12;CHR2=chrX;END=60722024;STD_quant_start=3.240370;STD_quant_stop=3.915780;Kurtosis_quant_start=3.371902;Kurtosis_quant_stop=2.470979;SVTYPE=INS;SUPTYPE=AL;SVLEN=35;STRANDS=+-;STRANDS2=16,9,16,9;RE=25;REF_strand=56,37;Strandbias_pval=0.819593;AF=0.211864	GT:DR:DV	0/0:93:25
chrX	60736812	103827	TCCTCTTTTATTTATTTATTTATTTTTTTTTTAGCTC	N	.	PASS	PRECISE;SVMETHOD=Snifflesv1.0.12;CHR2=chrX;END=60736850;STD_quant_start=4.795832;STD_quant_stop=5.000000;Kurtosis_quant_start=0.357656;Kurtosis_quant_stop=-0.592640;SVTYPE=DEL;SUPTYPE=AL;SVLEN=-38;STRANDS=+-;STRANDS2=7,3,7,3;RE=10;REF_strand=43,46;Strandbias_pval=0.31784;AF=0.10101	GT:DR:DV	0/0:89:10
chrX	60755855	103828	N	GGGGGGGGGGAGGGGGGGGGGGGGGGGGAGGAGGGGGGGGGGGGGGGTA	.	FAIL_NOTPRECISE	IMPRECISE;SVMETHOD=Snifflesv1.0.12;CHR2=chrX;END=60755869;STD_quant_start=8.056054;STD_quant_stop=17.082154;Kurtosis_quant_start=1.877116;Kurtosis_quant_stop=-1.149373;SVTYPE=INS;SUPTYPE=AL;SVLEN=49;STRANDS=+-;STRANDS2=17,1,17,1;RE=18;REF_strand=42,34;Strandbias_pval=0.00210046;AF=0.191489	GT:DR:DV	0/0:76:18
chrX	60762452	103829	N	TACAAATTTTTTTTTTTTTTTTTTTTTTTTTTTTTTTTTTGTTCG	.	PASS	PRECISE;SVMETHOD=Snifflesv1.0.12;CHR2=chrX;END=60762460;STD_quant_start=1.143544;STD_quant_stop=2.828427;Kurtosis_quant_start=12.770427;Kurtosis_quant_stop=13.661736;SVTYPE=INS;SUPTYPE=AL;SVLEN=43;STRANDS=+-;STRANDS2=27,26,27,26;RE=53;REF_strand=32,34;Strandbias_pval=0.854517;AF=0.445378	GT:DR:DV	0/1:66:53
chrX	60767540	103830	N	CGTATAACTTAACTTTTTTTTTTTTTTTTTTTTTTTTTTAAATTTTTTGTTATTTATTTATGATAGCCACGAGAGAGGAGAGGGAAGGCAGCGGGACACGGCAGAGGGGAGAGAGAAGCAGAGGCTAATGCCCGGGAAGCCGAAGCGGGATTCGATCCCGGGTCTCAGGACGCGCCCTGTGCCAAAGGCAGGCGCCACCAAACCGCTGAGCACCAGGGATCCCC	.	PASS	PRECISE;SVMETHOD=Snifflesv1.0.12;CHR2=chrX;END=60767543;STD_quant_start=3.573406;STD_quant_stop=7.184385;Kurtosis_quant_start=-0.665093;Kurtosis_quant_stop=-0.885125;SVTYPE=INS;SUPTYPE=AL;SVLEN=219;STRANDS=+-;STRANDS2=11,18,11,18;RE=26;REF_strand=36,40;Strandbias_pval=0.510757;AF=0.254902	GT:DR:DV	0/0:76:26
chrX	60950593	103831	N	GCCCCACCTTTGTTTTTGTTTTTTTTTTTTTGGTGTTGTTTTTTTTCTTTTTTCTTG	.	FAIL_NOTPRECISE	IMPRECISE;SVMETHOD=Snifflesv1.0.12;CHR2=chrX;END=60950607;STD_quant_start=29.032740;STD_quant_stop=24.120531;Kurtosis_quant_start=-1.619322;Kurtosis_quant_stop=-1.008888;SVTYPE=INS;SUPTYPE=AL;SVLEN=51;STRANDS=+-;STRANDS2=11,2,11,2;RE=13;REF_strand=40,35;Strandbias_pval=0.0646321;AF=0.147727	GT:DR:DV	0/0:75:13
chrX	60957198	103832	TGATTCTTTTTTTTTTTTTTTTAAATTTATTTATGATAGTCACAGAGAGAGAGAGGCAGAGACACAGGCAGAGGGAGAAGCAGGCTCCATGCACCGGGAGCCTGATGTGGGATTCGATCCCGGGTCTCCAGGATCGCGCCCTGGGCCAAAGGCAGGCGCCAAACCGCTGCGCCACCCAGGGATCCCATTAA	N	.	PASS	PRECISE;SVMETHOD=Snifflesv1.0.12;CHR2=chrX;END=60957388;STD_quant_start=4.183300;STD_quant_stop=3.619392;Kurtosis_quant_start=1.801139;Kurtosis_quant_stop=-0.752617;SVTYPE=DEL;SUPTYPE=AL;SVLEN=-190;STRANDS=+-;STRANDS2=6,6,6,6;RE=12;REF_strand=34,37;Strandbias_pval=1;AF=0.144578	GT:DR:DV	0/0:71:12
chrX	60965300	103833	ATAGAGAATGAGAGGAATCACTGAAATTCTTTAATGTCCCTGACATATTGCCAAGTTGTAGGTAACACTGACGTAGATTTCTTGATGATAATCATGGCAACATAGTAGAGTTTAATATAGTTAAAATAACATATATTTGGGTGTCTACTACACCCAAATTTGAGGCATTGTTGTAACTTCTTATGAGTATATTCTAGTAAGGACACAGAGAAAAATATACATATGTATCCATATCCATACACACACATACACAGGCACATGCACACATATACACATATCACTAGCTAGCTAGCTAGAATTCGAAGTGTAAATGCTATGGTGAAGAGAACTGAAGTAGAGTAGGGATGAGGGTTGTAATTTAAAATAGGATGGTGAGAGTAGACCTTGTAGTGATATTTGAGCATAGACAGGAATAAGGTGGGGCACCTGGGTGCCTCAGTGGTTGAGCATCTGCCTTTGGCTCAGGTTGTGATCCTGGGGTCCGGGTATCAAGTCCTGCATCAGGCTCCCCACACAGAGCCTGCCTCTCTCTCTGCCTATGTATGTCTCTGCCTCTCTTTGTGTGTCTCTCATGAGTAAATAAATACAATCTTTAAAAAAGGGAGGAATAAGGTAAGGGAGTGAGCCAAATAAACATCTCATATCATGTTTATTTAGTGGGTTTTTATTTCCCATTCCTGAAAGGATTTGGTGCCTAAATTACTTAGTATATAAAAACTAGAGAAAAACATGATACATTGACATTTTCTGCCTTTGGTAACATCAAACAACCCTGGTATTATTATACCACATCTACACTGGTTGCTGACTTTCCCTATTATTTGCTATCACTATAATTCAGAAACTTGGAAAAACTGGAAGAAAAAATTTGATTAGAGAGCTCTTTGTTATATTACCGCTAAGTATCATTGGAATAAATACAGGTGTAATTTTACAGGATATTTGGTGATTATTCTATACAGAAACCTAATAGTTATATCATGAATTTTAATTTCAGTATTAAGAATTCTTAAATTTATTTGGGGGATTTTCCTTTTATTTTTATGTAATTTTACAGATAAATCCTCAGTTTTCCAATATGGCAGTGTATCACTGATACTCAAGTAAGAACATATGGGGCTTATAATTTAGATAATTAAAAGTTATAAATTACATTTTATAGGTTCTAGCTATATAAGTATTAACCCATATGTTTTTGCTTAGTTTCCTAACTTCTGGTTTCATTTAAACTGGGCTTGCCACTTTAACATTAAATGTATTCATATTTTTGGTTAGTTAGCTGATTTTATGTCTATCATATATATATCTAAATTATATATCTTATATATATCTAAGTTAAATATCTTATATATATCTAAATTATATGTCATATATGTATGACATCAATTTTTGTAACAAGAAAGGAGAAGTATAGACATAATGGAATCACTTGTGAAGGATACCAGGTCAGTAATAATCCAGTTAGATCAGTGGACAACTTTAAGTAAGAAGGAAATACAGGTTAATGTCATTGGTCTAGATACATCAGTTTCAGTGTTAAAGAGGAATCATTAATAGTGTACTACATTGAGAAATAGTCGGGGACCCAGAAACATTGTCTGGGATAAGGAAAAAGTCCTAAATAGAGATGCCAGGTAGAGGACAAAGGATGCTACGAATTCATTAAACTTGATGTGGGGCTAAAGGTTTTATAAACCCTGGGCTTTCCTGCCCCAGAGCATATAAGCACAGTAGGGACACTTGGAGGAATCTAGCCCATGAAGCTCAGATTAGGTAAGAGGGTGCTCCTACATCTATTGTCCATCACAAAATGAGATTTGGTGTTGTAGAAAAACAATAATTAAAAATCTCCTGGGGACTGAAATGTGTCTGCTGTTTTTGAGGTCTATTTTTCATATAATGAAAGATCACTAATTATATCTCAAAAAACAATTGATATAAAAAATTGTGCATTTTTGGCCCACTCATAATTGAGAAGATTTAGTTTCATGAACTATGCTGTTCAATTGATCTATTGGTCTGTGTTTATGCCAATACCATACTGTTTGAATTACTGTGTAGTATAGTTTCAAATCAGGGAGCATGATACCTCCAGCTTTGTTCTTTCTTGGGATCACTTTAGGTATTCTGAGTCTTTTGTGGTTCCATACAAGAATTAGGATTGTTTGTTCCATTTGTATGAAAAATGTGATGGGAATTTTGATAGGGATTGCATTAAATTTGTAGATTTCTTTGGGTAGTGTAGACATTTTAACATTATTAATACTTCCAATCCATGAGCATGGACTATCTTTCCATTTATTTGTATTTTCCTCAATTTATTCATCAATATCTTAAAGTTTTTAGTAGATAGGTCTTTCACCTCCTTGGTTAA	N	.	PASS	PRECISE;SVMETHOD=Snifflesv1.0.12;CHR2=chrX;END=60967674;STD_quant_start=1.643168;STD_quant_stop=0.894427;Kurtosis_quant_start=6.253474;Kurtosis_quant_stop=0.333333;SVTYPE=DEL;SUPTYPE=AL,SR;SVLEN=-2374;STRANDS=+-;STRANDS2=6,5,6,5;RE=11;REF_strand=53,41;Strandbias_pval=1;AF=0.104762	GT:DR:DV	0/0:94:11
chrX	60968556	103834	N	TTTTTTTTTTTTTTTTTTTTTTTAAGGATGTTTATTAGTTATTCATAGTGAGTCACAGAGAGAGAGAGAGAGAGGCAAGAGACATAGGCAGAGGGAGAAGCAGGCTCCATGCAACGGGAGCCCGACGTGGGAGTCGATCCCGGTCTCAGGATCGCGCCCTGGGGGGCCAAGGAGGCGCCAAACCGCTGCGCCACCCAGGGACCCTAGTCT	.	PASS	PRECISE;SVMETHOD=Snifflesv1.0.12;CHR2=chrX;END=60968555;STD_quant_start=4.549725;STD_quant_stop=6.082763;Kurtosis_quant_start=-0.095068;Kurtosis_quant_stop=5.847128;SVTYPE=INS;SUPTYPE=AL;SVLEN=205;STRANDS=+-;STRANDS2=7,9,7,9;RE=16;REF_strand=45,37;Strandbias_pval=0.42872;AF=0.163265	GT:DR:DV	0/0:82:16
chrX	61067019	103835	N	TTATTTTTTTATCATTGCGTGTTTCCTTTTCGGCCCGCTCCCCCCGGGACCTTACAGAAAACTAACGGGTTTGCTTAGTCTAATGCATTCTGACCATTACCTCCCACGACTCAAAACGCATTTTTAATTCATGCCAGGCACTTTCTACTCCAACTATAGCGATTTATTTTTGAGCATTTATGACTCACATATCCTACCTGAATGTGATACCGAATTTCCACGCTATTCAATGATTTTTATTGTGCTTTCGCGACCCGCTTTTTCCATCCTCCGTCTTTTCCACCTAAATAATTTTTTTTGTGTAGTTATCGCCACCTGTTTGATGAATAAAGGAGCTGGCACTGAGCTTACTAAATCTAGACCATAACTACGTGTTCATAAATTGAGGCTAAATGACTAGTCATTATAGATTGAATTTGCACTTATTGCGCCTTTTTAAGATTAATCCCCCCACACTTGGGCCCGTATACATCGCGACATTAATAGTTGGGCATTAGGATCACGATTAACATGCCTTCAGTCCCCGCCGACTCCCCCCCCGATTGTTTTCTTGCAGTTTACCTTCACTTTCACTGCCCCCCCCTAGCTGCTACAGCTCATCTCCTGATACTATTTTCCTCGCTTTGATCATGATATCGGTTATATCCTCCTTTTGTTTGGTTCTTGCTCACTGTATTTTCCACTAGCATATAAGGCTTCCTTCCAACTAGTGCTCCCTATTCCCTTACACGTTATTTTGTCATTAATGGGAGCCACTCCCTCCGTGGCGTTTCGTCTCGTACCTTTCCCCCTTTTCCCCCCCCCCTTTCCCCCCCAGGCTAATGTTAACTGCCCTGTGTCGGATTATAACTTAGGATACCTGTCTTGGCCACCTTTATCTCTCAAGTACCCATCTGCTTGTGGCAGAATATGAGCCTCAGCACACCGTTGCACTTTCCTCTTCCCCCAAATGACGGCTATTTTTCTTTGTCGATCGTGTTGCGCCCGAGTTGTTGGAAC	.	PASS	PRECISE;SVMETHOD=Snifflesv1.0.12;CHR2=chrX;END=61067018;STD_quant_start=2.019139;STD_quant_stop=2.987152;Kurtosis_quant_start=6.584517;Kurtosis_quant_stop=1.610521;SVTYPE=INS;SUPTYPE=AL;SVLEN=204;STRANDS=+-;STRANDS2=16,10,16,10;RE=26;REF_strand=52,49;Strandbias_pval=0.386857;AF=0.204724	GT:DR:DV	0/0:101:26
chrX	61112876	103836	TCATCTCTCAATTTTTTTTTTTTTATTTATTTATGATAGTCACAGAGGGAGAGAGAGGCAGAGACACAGGCAGAGGGAGAAGCAGGCTCCATGCACCGGGAGCCCGACGTGGGATTCGATCCCGGGTCTCCAGGATCGCGCCCTGGGCCAAAGGCAGGCGCCAAACCGCTGCGCCACCCAGGGATCCC	N	.	PASS	PRECISE;SVMETHOD=Snifflesv1.0.12;CHR2=chrX;END=61113065;STD_quant_start=1.264911;STD_quant_stop=1.048809;Kurtosis_quant_start=-0.100653;Kurtosis_quant_stop=-1.260121;SVTYPE=DEL;SUPTYPE=AL;SVLEN=-189;STRANDS=+-;STRANDS2=10,10,10,10;RE=20;REF_strand=42,60;Strandbias_pval=0.471369;AF=0.163934	GT:DR:DV	0/0:102:20
chrX	61117001	103837	ATTTATGATAGTCACACAGAGAGAAAGAGAGAGAGGCAGAGACACAGGCAGAGGGAGAAGCAGGCTCCACGCACCAGGAGCCCGATGTGGGATTCGATCCCGGGTCTCCAGGATCGCGCCCTGGGCCAAAGGCAGGCGCCAAACCGCTGCGCCACCCAGGGATCCCTG	N	.	PASS	PRECISE;SVMETHOD=Snifflesv1.0.12;CHR2=chrX;END=61117221;STD_quant_start=2.121320;STD_quant_stop=2.607681;Kurtosis_quant_start=0.598563;Kurtosis_quant_stop=-1.876748;SVTYPE=DEL;SUPTYPE=AL;SVLEN=-220;STRANDS=+-;STRANDS2=11,10,11,10;RE=21;REF_strand=57,57;Strandbias_pval=1;AF=0.155556	GT:DR:DV	0/0:114:21
chrX	61165518	103838	N	AAAAAAAAAAAAAAAAAAAAAAAAAAAAAAAAAAAAAAAAAAGAAAAAAAAAAAAAAA	.	PASS	PRECISE;SVMETHOD=Snifflesv1.0.12;CHR2=chrX;END=61165528;STD_quant_start=1.414214;STD_quant_stop=7.252586;Kurtosis_quant_start=-1.626535;Kurtosis_quant_stop=-0.666564;SVTYPE=INS;SUPTYPE=AL;SVLEN=52;STRANDS=+-;STRANDS2=11,10,11,10;RE=21;REF_strand=30,31;Strandbias_pval=1;AF=0.256098	GT:DR:DV	0/0:61:21
chrX	61326245	103839	N	TTTTAATTGTTTTTTTTTTTTTTTTTTTTTTTTAAATTTTTATTTATTAGCTTAGTCACACAGAGAGCGAGAGAGAGAGGGGCAGAGACACAGGCAGAGGGAAGAAGCAGCAGGCCTTCAGCACCGGGAGCCCGAGTGGGATTCGATCCGGTCTCCAGGATCACGCCCTGGGCCAAAGGCAGGCGCCAAACGCTGCGCACCCGGGATCCCGT	.	FAIL_NOTPRECISE	IMPRECISE;SVMETHOD=Snifflesv1.0.12;CHR2=chrX;END=61326255;STD_quant_start=2.302173;STD_quant_stop=10.339246;Kurtosis_quant_start=5.361163;Kurtosis_quant_stop=-0.761197;SVTYPE=INS;SUPTYPE=AL;SVLEN=212;STRANDS=+-;STRANDS2=9,9,9,9;RE=18;REF_strand=47,43;Strandbias_pval=1;AF=0.166667	GT:DR:DV	0/0:90:18
chrX	61328739	103840	N	AGAAAGAAAACTCCTTGGTGATCCCTGGGTTGCGCAGCGGTTTTGGCGCCTGCCTTTGTCCCAGGGCGCGATCCTGGGGATCGCGGATCGACATTCCACACGTCGGGCTCCCGGTGCATGGAGCCGCTTGCCCTTGCTGTGTCTTGCCTCTCTCTCTTCTCTCTGTGGACTATCAGGCATACACTAATAAAAAAAATCTCTTAAAAAAAAAAAAAAAAAAA	.	PASS	PRECISE;SVMETHOD=Snifflesv1.0.12;CHR2=chrX;END=61328747;STD_quant_start=1.316561;STD_quant_stop=4.119061;Kurtosis_quant_start=10.210198;Kurtosis_quant_stop=18.530203;SVTYPE=INS;SUPTYPE=AL;SVLEN=221;STRANDS=+-;STRANDS2=30,31,30,31;RE=61;REF_strand=44,43;Strandbias_pval=1;AF=0.412162	GT:DR:DV	0/1:87:61
chrX	61334804	103841	N	CACCCACCACCCCCCCACCCTTGGCAAACCCCACCCCCCCCCACCGCCCACCCACCACGCCCCCCCCCATCTTGCTTTCAATTCTATTCTGTCTTATTTCTTTTTC	.	FAIL_NOTPRECISE	IMPRECISE;SVMETHOD=Snifflesv1.0.12;CHR2=chrX;END=61334840;STD_quant_start=22.289011;STD_quant_stop=58.281215;Kurtosis_quant_start=-1.581437;Kurtosis_quant_stop=-0.755874;SVTYPE=INS;SUPTYPE=AL;SVLEN=78;STRANDS=+-;STRANDS2=12,2,12,2;RE=13;REF_strand=48,50;Strandbias_pval=0.0105999;AF=0.117117	GT:DR:DV	0/0:98:13
chrX	61352090	103842	N	GGTGGGGGTGTCGGGGGGGGGGGGGGGGGGTGGGGGGGGGGGGGGGATACATAAAACGC	.	FAIL_NOTPRECISE	IMPRECISE;SVMETHOD=Snifflesv1.0.12;CHR2=chrX;END=61352095;STD_quant_start=7.355270;STD_quant_stop=15.918543;Kurtosis_quant_start=1.745184;Kurtosis_quant_stop=-1.124205;SVTYPE=INS;SUPTYPE=AL;SVLEN=59;STRANDS=+-;STRANDS2=0,15,0,15;RE=15;REF_strand=55,48;Strandbias_pval=3.70513e-05;AF=0.127119	GT:DR:DV	0/0:103:15
chrX	61437456	103843	AAAATACTTAACTCAGGGATCCCTGGGTGGCGCAGCGGTTTGGCGCCTGCCTTTGGCCCAGGGCGCGATCCTGGAGACCCGGGATCGAATCCCACGTCGGGCTCCCGGTGCATGGAGCCTGCTTCTCCCTCTGCCTGTGTCTCTGCGCCTCTCTCTCTCTCTCTCTCTGTGACTATCATAAATAAACAAAAATTAAAAAAA	N	.	PASS	PRECISE;SVMETHOD=Snifflesv1.0.12;CHR2=chrX;END=61437657;STD_quant_start=5.648008;STD_quant_stop=5.839521;Kurtosis_quant_start=0.129195;Kurtosis_quant_stop=-0.233856;SVTYPE=DEL;SUPTYPE=AL;SVLEN=-201;STRANDS=+-;STRANDS2=4,6,4,6;RE=10;REF_strand=46,48;Strandbias_pval=0.743282;AF=0.0961538	GT:DR:DV	0/0:94:10
chrX	61483218	103844	N	TGCTGCTTATTGAATCTGGTTGTTTCTATAAAGTTTTGTCTTTGTGACATTCTTTAATAACAATTGTATAACTCAACTAAATACACACATAAAGCTCTCCTCAAAATTCTCAAAGTTGACAAGCCTGTTAATTGATTATTGATATATGGTGTTTTCTCAAGTTTTTGTCTTTGTGAATGTAGATAACACTTTATAACTCAAAAAACTAAATCCACACATAAAAGCCTATACTCAAAATTACTAAAATTTTACAATCTTGTAAT	.	FAIL_NOTPRECISE	IMPRECISE;SVMETHOD=Snifflesv1.0.12;CHR2=chrX;END=61483271;STD_quant_start=37.471174;STD_quant_stop=31.502028;Kurtosis_quant_start=-2.143236;Kurtosis_quant_stop=11.396570;SVTYPE=INS;SUPTYPE=AL,SR;SVLEN=243;STRANDS=+-;STRANDS2=47,44,47,44;RE=91;REF_strand=50,49;Strandbias_pval=0.885568;AF=0.478947	GT:DR:DV	0/1:99:91
chrX	61535150	103845	N	TATATATGATATGATTATATAGATATATATATATATC	.	PASS	PRECISE;SVMETHOD=Snifflesv1.0.12;CHR2=chrX;END=61535149;STD_quant_start=3.687818;STD_quant_stop=3.714835;Kurtosis_quant_start=6.308311;Kurtosis_quant_stop=5.932857;SVTYPE=INS;SUPTYPE=AL;SVLEN=37;STRANDS=+-;STRANDS2=9,7,9,7;RE=16;REF_strand=55,47;Strandbias_pval=1;AF=0.135593	GT:DR:DV	0/0:102:16
chrX	61537387	103846	N	ATAGAGATAGGAGATAAGATATATATATAATA	.	PASS	PRECISE;SVMETHOD=Snifflesv1.0.12;CHR2=chrX;END=61537390;STD_quant_start=3.872983;STD_quant_stop=5.899152;Kurtosis_quant_start=5.505127;Kurtosis_quant_stop=4.588161;SVTYPE=INS;SUPTYPE=AL;SVLEN=36;STRANDS=+-;STRANDS2=6,8,6,8;RE=14;REF_strand=48,44;Strandbias_pval=0.575485;AF=0.132075	GT:DR:DV	0/0:92:14
chrX	61557325	103847	N	TGCCTCCCGAGGCCGCGCAGCCCATCCGGCGGAGCCTCTGCCCCGAGCCCCTCCAGGCT	.	PASS	PRECISE;SVMETHOD=Snifflesv1.0.12;CHR2=chrX;END=61557327;STD_quant_start=6.418723;STD_quant_stop=6.618157;Kurtosis_quant_start=3.861268;Kurtosis_quant_stop=2.811125;SVTYPE=INS;SUPTYPE=AL;SVLEN=59;STRANDS=+-;STRANDS2=9,6,9,6;RE=15;REF_strand=52,41;Strandbias_pval=1;AF=0.138889	GT:DR:DV	0/0:93:15
chrX	61606218	103848	N	TCCGTTTCTGCGCCCTTCTTTCCCAGTCTTTGTCCCTTTCTCTCTTCTGTCCTTCTCTTTCTTCTCTTTATTTCTTTTCTTCTTCCTTGCTTCTTCTTTTCTTTTTTTTCGTCCCTTCTTCTTCTTCCCTCTGCTCTCTTCCTTGCTTCTC	.	FAIL_NOTPRECISE	IMPRECISE;SVMETHOD=Snifflesv1.0.12;CHR2=chrX;END=61606250;STD_quant_start=11.211601;STD_quant_stop=56.210319;Kurtosis_quant_start=0.982865;Kurtosis_quant_stop=0.027668;SVTYPE=INS;SUPTYPE=AL;SVLEN=97;STRANDS=+-;STRANDS2=18,2,18,2;RE=19;REF_strand=41,46;Strandbias_pval=0.000397794;AF=0.179245	GT:DR:DV	0/0:87:19
chrX	61716146	103849	CAAAGAACTATCCCTGGGTGGTGCAGCGGTTTGGCGCCTGCCTTTGGCCCGGGGCGCGATCCTGGAGGCCTGGGATAGAATCCCACGTCGGGCTCCCGGTGCATGGAGCCTGCTTCTCCCTCTGCCTGTGTCTCTGCCTCTCTGTCTCTCTCTGTGTAACTATCATGAATAAATAAATAAAATCTTTAAAA	N	.	PASS	PRECISE;SVMETHOD=Snifflesv1.0.12;CHR2=chrX;END=61716338;STD_quant_start=0.000000;STD_quant_stop=0.426401;Kurtosis_quant_start=7.823690;Kurtosis_quant_stop=3.787164;SVTYPE=DEL;SUPTYPE=AL;SVLEN=-192;STRANDS=+-;STRANDS2=10,13,10,13;RE=23;REF_strand=45,53;Strandbias_pval=1;AF=0.190083	GT:DR:DV	0/0:98:23
chrX	61720233	103850	N	AATAATACAATTAAATAAATAATTCTTTCTCTATTTCCCCCCTTTCCCTTGGATTCAGCCATTTCACAAACCGTTTAACAAATTCTAAATAATATAAAATACAATTAATAAATAAATAT	.	FAIL_NOTPRECISE	IMPRECISE;SVMETHOD=Snifflesv1.0.12;CHR2=chrX;END=61720288;STD_quant_start=18.199294;STD_quant_stop=27.892651;Kurtosis_quant_start=-1.265353;Kurtosis_quant_stop=-1.078405;SVTYPE=INS;SUPTYPE=AL;SVLEN=38;STRANDS=+-;STRANDS2=15,14,15,14;RE=29;REF_strand=46,51;Strandbias_pval=0.832614;AF=0.230159	GT:DR:DV	0/0:97:29
chrX	61724169	103851	N	TGTCTTTTTATTCTTTTTTTCTTTGTTGTTTTTTAAATTTTTATTGATTAATGTCGTTACAGAGAGAGAGAGGCCGAGACACGGCAGAGGGAGAAGCAAGGCGCCATTGCACCGGAGACCCCGATGTGGGAGGCGATCCCGGGTCGCCAGGAATCTGCACTGGGCCAAGGCAGGCGCCACACCGCTGCGCCACCCAGGATCCCCTAAAAGA	.	PASS	PRECISE;SVMETHOD=Snifflesv1.0.12;CHR2=chrX;END=61724169;STD_quant_start=0.609449;STD_quant_stop=5.826050;Kurtosis_quant_start=6.973356;Kurtosis_quant_stop=8.144713;SVTYPE=INS;SUPTYPE=AL;SVLEN=211;STRANDS=+-;STRANDS2=29,41,29,41;RE=70;REF_strand=45,56;Strandbias_pval=0.754296;AF=0.409357	GT:DR:DV	0/1:101:70
chrX	61728918	103852	AAAAAATAAGGCACTGGGATCCCTGGGTGGCGCAGTGGTTTAGCGCCTGCCTTTGGCCCAGGGCGCGATCCTGGAGACCCGGGATCGAATCCCACGTCAGGCTCCCGGTGCATGGAGCCTGCTTCTCCCTCTGCCTGTGTCTCTGCCTCTCTCTCTCTCTCTCTGTGACTATCATAAATAAATAAAAATTTAAAAAAAGGGCAGCCCTGGTGGTGCAGCGGTTTAGGGCCACTTGCAGCCCAGGGTGTGATCCTGGAGACCCTGGATCAAGTCCCACATCAGGCTCTCTGTATGATGCCTGCTTCTCCCTCTGCCTGTGTCTCTGCCTCTCTTGCGCTCTCTCTGAATAAATAAATCTTTAAAAAAAAAAAATTAAAAAAAAATTAAAAAAAAATA	N	.	PASS	PRECISE;SVMETHOD=Snifflesv1.0.12;CHR2=chrX;END=61729312;STD_quant_start=1.140175;STD_quant_stop=1.183216;Kurtosis_quant_start=6.860377;Kurtosis_quant_stop=6.875428;SVTYPE=DEL;SUPTYPE=AL,SR;SVLEN=-394;STRANDS=+-;STRANDS2=9,8,9,8;RE=17;REF_strand=46,59;Strandbias_pval=0.601203;AF=0.139344	GT:DR:DV	0/0:105:17
chrX	61740529	103853	N	TTCTTTTTTTTTTTTTTTAATTTTTTTTATTATTAGGATAGTCAACACAGAGAGAGAGAAAGAGGAGAGACACGGCCAGAGGGAGAAGCAGGCTCCAGGGGCACCGGGAGCACCGCAGGGGATGCGATCCCGGGTCTCCAGGATCGCGCCTGGGCCAAAGGCAGGCGCCAAACCGCTGCGCACCAGGGATCCTATTATTAGA	.	PASS	PRECISE;SVMETHOD=Snifflesv1.0.12;CHR2=chrX;END=61740528;STD_quant_start=2.660249;STD_quant_stop=4.095025;Kurtosis_quant_start=4.411185;Kurtosis_quant_stop=9.402313;SVTYPE=INS;SUPTYPE=AL;SVLEN=206;STRANDS=+-;STRANDS2=12,14,12,14;RE=26;REF_strand=48,44;Strandbias_pval=0.659762;AF=0.220339	GT:DR:DV	0/0:92:26
chrX	61849883	103854	ATTTAAATTTTTTTTTTTTTAATTTTTATTTATTTATGATAGTCACACAGAGAGAGAGAGAGGCAGAGACACAGGCAGAGGGAGAAGCAGGCTCCATGCACTGGGAGCCCAACGTGGGATTCGATCCTGGGTCTCCAGGATCGTGCCCTGGGCCAAAGGCAGGCGCCAAACCGCTGCGCCACCC	N	.	PASS	PRECISE;SVMETHOD=Snifflesv1.0.12;CHR2=chrX;END=61850076;STD_quant_start=2.626785;STD_quant_stop=3.478505;Kurtosis_quant_start=-1.175781;Kurtosis_quant_stop=-1.052336;SVTYPE=DEL;SUPTYPE=AL;SVLEN=-193;STRANDS=+-;STRANDS2=5,9,5,9;RE=14;REF_strand=46,51;Strandbias_pval=0.568123;AF=0.126126	GT:DR:DV	0/0:97:14
chrX	61928091	103855	TAGGATTTTTGGGATCCCTGGGTGGTGCAGCGGTTTGGCGCCTGCCTTTGGCCCAGGGCGCGATCCTGGAGACCCGGGATCGAATCCCACATCGGGCTCCCGGTGCATGGAGCCTGCTTCTCCCTCTGCCTGTGTCTCTGCCTCTCTCTCTCTCTGTGACTATCATGAATAAATAAATAAAATCTTTAAAAAAAAAAAAA	N	.	PASS	PRECISE;SVMETHOD=Snifflesv1.0.12;CHR2=chrX;END=61928301;STD_quant_start=4.509250;STD_quant_stop=3.593976;Kurtosis_quant_start=-1.817508;Kurtosis_quant_stop=-2.243088;SVTYPE=DEL;SUPTYPE=AL;SVLEN=-210;STRANDS=+-;STRANDS2=13,12,13,12;RE=25;REF_strand=55,49;Strandbias_pval=1;AF=0.193798	GT:DR:DV	0/0:104:25
chrX	61934782	103856	GTATATTGTTTTTTTTTTTTTATTTTTTATTTTTAAATATTTAATTTTTTTTTTATTGGTGTTCAATTTACTAACATACAGAATAACACCCAGTGCCCGTCACCCATTCACTCCCACCCCGCCTCCTCCCCTTCTACCACCCCTAGTTCGTTCCCAGGTTAGCAGTCTTTACGTTCTGTCTCCCTTTCTGATATTTCCCAACATTTTTCTCCCTTCCCTTATTTTCCCTTTCACTATTATTTATATTCCCCAAATGAATGAGAACATATAATGTTTGTCCTTCTCCGACTGGCTGT	N	.	PASS	PRECISE;SVMETHOD=Snifflesv1.0.12;CHR2=chrX;END=61935078;STD_quant_start=2.387467;STD_quant_stop=2.701851;Kurtosis_quant_start=5.095960;Kurtosis_quant_stop=0.954544;SVTYPE=DEL;SUPTYPE=AL;SVLEN=-296;STRANDS=+-;STRANDS2=7,9,7,9;RE=16;REF_strand=42,41;Strandbias_pval=0.785833;AF=0.161616	GT:DR:DV	0/0:83:16
chrX	61938604	103857	N	GAAAGCCTGGCAGCAAAGAAAAAAAAAAAAAAAAAAAAAAAAAAAAA	.	PASS	PRECISE;SVMETHOD=Snifflesv1.0.12;CHR2=chrX;END=61938604;STD_quant_start=1.140175;STD_quant_stop=3.577709;Kurtosis_quant_start=4.454862;Kurtosis_quant_stop=0.662685;SVTYPE=INS;SUPTYPE=AL;SVLEN=43;STRANDS=+-;STRANDS2=7,13,7,13;RE=20;REF_strand=33,43;Strandbias_pval=0.613022;AF=0.208333	GT:DR:DV	0/0:76:20
chrX	61958491	103858	N	TGTGTTTGTGTCTTTTTTCCCCCTGTGTAAACAAAAAAAA	.	FAIL_NOTPRECISE	IMPRECISE;SVMETHOD=Snifflesv1.0.12;CHR2=chrX;END=61958508;STD_quant_start=2.738613;STD_quant_stop=10.464225;Kurtosis_quant_start=0.913081;Kurtosis_quant_stop=0.886210;SVTYPE=INS;SUPTYPE=AL;SVLEN=41;STRANDS=+-;STRANDS2=10,11,10,11;RE=21;REF_strand=46,57;Strandbias_pval=0.814676;AF=0.169355	GT:DR:DV	0/0:103:21
chrX	62050197	103859	N	CCTCTTAAAAAAACACATAACATAACACGCCCCTTACAGAATGTGATCCAATAATCTGTGCAAACGAGATCATCTGCTAGGGAGTTATCTCCCATATAGAGCGACCTCATAAACGTTCTATAGTCGGCACCAATTCCTCATTCATTTACCCCTGGTCAAAGGACATGCATAGGTATTTTTGCAAAGGAGCTTTATGTAATAGCCAACAGTACCTAAAAAAGTGCTTACGTCACTACCCCTTCGGGATGCCAAATCAAACCACAATGCGATTATTACTCATCCTATCTAAAATCGTCTGTCCAACAGTAACGAGGATAGCAATGCTGGCCAGGATCCGTCGAGAACGGGTATACTTGTGACACTGTTGGGGGCGTGTAACTTGGGCACAGCCACTATGGAAAAGCATTATGGACCTTCTCTGAAACGTTTAAACCATAGAACTACCTAAGTTTCAGAATTCCCACTTCTGGTCATCTGTCCCACAGCAATGAACCCATATGTCCACGAGAATTGCCTTCTCATGTTCAGCAGCATATTTACCATAGTCACGACATGAAACCACCTATAGTCAAGCATGAAAACCAAACCCCGTACTCTAACCCCTGGCCGAATGGCATAAAGCAGTTCGTGGATATATACACACTGCTGCCTTATTCCTCCTTAAAAAATATAAGGACATCCTGTTATATGTGGACCATGTGGATGGACCTTGCCGGACTTTCTGTTAAGTGAATAGACAGCCACAAACACAACCTATCTGTTATGAATCTCATATCGCAATGTGTAGGGAAAAAGACGGGACCACACATAAATCTAGAAAAGAGCTCAGACTGTGATACCACAGTGGGGGTGAGGAATCATGCGGTGGTCCCAGGCACACACCTCTAGTTTGTAAAGATAAATATAACCCCTGGTAAGGCTGTGCAGCTTTATGTTGTTTTGGGGGGGGGCCTTGTAACTTAAGAAAACTACTAACACTGCTCTATGTGTTGTATAGGA	.	UNRESOLVED	PRECISE;SVMETHOD=Snifflesv1.0.12;CHR2=chrX;END=62050197;STD_quant_start=0.000000;STD_quant_stop=0.000000;Kurtosis_quant_start=0.520854;Kurtosis_quant_stop=0.520854;SVTYPE=INS;SUPTYPE=AL;SVLEN=999;STRANDS=+-;STRANDS2=9,8,9,8;RE=17;REF_strand=1,0;Strandbias_pval=1;AF=0.944444	GT:DR:DV	1/1:1:17
chrX	62056122	103860	N	<DUP>	.	FAIL_NOTPRECISE	IMPRECISE;SVMETHOD=Snifflesv1.0.12;CHR2=chrX;END=62113259;STD_quant_start=12.000731;STD_quant_stop=7.246294;Kurtosis_quant_start=-0.978847;Kurtosis_quant_stop=5.175886;SVTYPE=DUP;SUPTYPE=SR;SVLEN=57137;STRANDS=-+;STRANDS2=53,62,53,62;RE=115;REF_strand=75,90;Strandbias_pval=1;AF=0.410714	GT:DR:DV	0/1:165:115
chrX	62058047	103861	N	GGTGGTCGTTCCTTTTTTTAAAGTTTATTGATTTATTCATAAGAGACACAAAGAGAGAGGCAGAGATATAGGCAAGAGAGAGAAGCAGGCTCCAGGACAGGGAGCCGCTGGGACATCGATCCGCAGGACTGTCCCAGGATCACGCCACTGGCCAAAGGCAGACGCTCAATCCAGCTGAGACACCCCAGGGGCGTCC	.	PASS	PRECISE;SVMETHOD=Snifflesv1.0.12;CHR2=chrX;END=62058051;STD_quant_start=3.060006;STD_quant_stop=2.938769;Kurtosis_quant_start=8.656642;Kurtosis_quant_stop=16.297891;SVTYPE=INS;SUPTYPE=AL;SVLEN=192;STRANDS=+-;STRANDS2=21,23,21,23;RE=44;REF_strand=107,122;Strandbias_pval=1;AF=0.161172	GT:DR:DV	0/0:229:44
chrX	62058945	103862	N	<INV>	.	STRANDBIAS	PRECISE;SVMETHOD=Snifflesv1.0.12;CHR2=chrX;END=62378604;STD_quant_start=2.666667;STD_quant_stop=0.408248;Kurtosis_quant_start=1.673804;Kurtosis_quant_stop=14.346321;SVTYPE=INV;SUPTYPE=SR;SVLEN=319659;STRANDS=++;STRANDS2=36,0,0,36;RE=36;REF_strand=51,48;Strandbias_pval=6.06745e-09;AF=0.266667	GT:DR:DV	0/0:99:36
chrX	62112189	103863	GTGTGTGTTTCTGTGTGTGTCTGTGTGTGTGTCTGTG	N	.	PASS	PRECISE;SVMETHOD=Snifflesv1.0.12;CHR2=chrX;END=62112226;STD_quant_start=1.123903;STD_quant_stop=0.606977;Kurtosis_quant_start=-0.710167;Kurtosis_quant_stop=0.082571;SVTYPE=DEL;SUPTYPE=AL;SVLEN=-37;STRANDS=+-;STRANDS2=20,19,20,19;RE=39;REF_strand=133,135;Strandbias_pval=0.865615;AF=0.127036	GT:DR:DV	0/0:268:39
chrX	62113273	103864	N	<DEL>	.	FAIL_NOTPRECISE	IMPRECISE;SVMETHOD=Snifflesv1.0.12;CHR2=chrX;END=62690874;STD_quant_start=7.389181;STD_quant_stop=16.861198;Kurtosis_quant_start=0.854808;Kurtosis_quant_stop=-0.691011;SVTYPE=DEL;SUPTYPE=SR;SVLEN=-577601;STRANDS=+-;STRANDS2=5,5,5,5;RE=10;REF_strand=122,157;Strandbias_pval=0.75309;AF=0.0346021	GT:DR:DV	0/0:279:10
chrX	62169323	103865	TTTTTTTTTTTTTTATTTATTTATTTTTTTTTTTATTTTTTTTTTATTGGTGTTCAATTTACTAACATACAGAATAACACCCAGTGCCCGTCACCCATTCACTCCCACCCCCTGCCCTCCTCCCCTTCTACCACCCCTAGTTCGTTTCCCAGAGTTAGCAGTCTTTACGTTCTGTCTCCCTTTCTGATATTTCCCACACATTTCTTCTCCCTTCCCTTATTTTCCCTTTCACTATTATTTATATTCCCCAAATGAATGAGAACATATAATGTTTGTCCTTCTCCGACTGACTTACTTCACTCAGCATAATACCCTCCAGTTCCATCCACGTTGAAGCAAATGGTGGGTATTTGTCATTTCTAATAGCTGAGTAATATTCCATTGTATACATAAACCACATCTTCTTTATCCATTCATCTTTCGTTGGACACCGAGGCTCCTTCCACAGTTTGGCTATAGTGGCCATTGCTGCTAGAAACATCGGGGTGCAGGTGTCCCGGCGTTTCATTGCATTTGTATCTTTGGGGTAAATCCCCAACAGTGCAATTGCTGGGTCGTAAGGCAGGTATATTTTTAACTGTTTGAGGAACCTCCACACAGTTTTCCAGAGTGGCTGCACCAGTTCACATTCCCACCAACAGTGTAGGAGGGTTCCCTTTTCTCCGCATCCTCTCCAACATTTGTTGTTTCCTGCCTTGTTAATTTTCCCCATTCTCACTGGTGTGAGGTGGTATCTCATTGTAGTTTTGATTTGTATTTCCCTGATGGCAAGTGATGCAGAGCATTTTCTCATATGCATGTTGGCCATGTCTATGTCTTCCTCTGTGAGATTTCTGTTCATGTCTTTTGCCCATTTCATGATTGGATTGTTTGTTTCTTTGGTGTTGAGTTTAATAAGTTCTTTATAGATCTTCGAAACTAGCCCTTTATCTGATATGTCATTTGCAAATATCTTCTCCCATTCTGTAGGTTGTCTTTGAGTTTTGTTGACTGTATCCTTTGCTGTGCAAAAGCTTCTTATCTTGATGAAGTCCCAATAGTTCATTTTTGCTTTTGTTTCTTTTGCCTTTGTGGATGTATCTTGCAAGAAGTTACTATGGCCGAGTTCAAAAAGGGTGTTGCCTGTGTTCTTCTCTAGGATTTTGATGGAATCTTGTCTCACATTTAGATCTTTCATCCATTTTGAGTTTATCTTTGTGTATGGTGAAAGAGAGTGGTCTAGTTTCATTCTTCTGCATGTGGATGTCCAATTTTCCCAGCACCATTTATTGAAGAGACTGCCTTTCTTCCAATGGATAGTCTTTCCTCCTTTGTCGAATATTAGTTGCCCATAAAGTTCAGGGTCCACTTCTGGATTCTCTATTCTGTTCCACTGATCTATGTGTCTGTTTTTGTGCCAGTACCACACTGTCTTGATGACCACAGCTTTGTAGTACAACCTGAAATCTGGCATTGTGATGCCCCCAGATATGGTTTTCTTTTTTAAAATTCCCCTGGCTATTCGGGGTCTTTTCTGATTCCACACAAATCTTAAAATAATTTGTTCTAACTCTCTGAAGAAAGTCCATGGTATTTTGATAGGGATTGCATTAAACGTGTATATTGCCCTGGGTAACATTGACATTTTCACAATATTAATTCTGCCAATCCATGAGCATGGAATATTTTTCCATCTCTTTGTGTCTTCCTCAATTTCTTTCAGAAGTGTTCTATAGTTTTGAGGGTATAGATCCTTTACATCTTTGGTGAGGTTTATTCCTAGGTATCTTATGCTTTTGGGTGCAATTGTAAATGGGATTGACTCCTTAATTTCTCTTTCTTCAGTCTCATTGTTAGTGTATAGAAATGCCACTGACTTCTGGGCATTGATTTTGTATCCTGCCACGCTACCGAATTGCTGTATGAGTTCTAGCAATCTTGGGGTGGAGACTTTTGGGTTTTCTATGTAGAGTATCATGTCATCGGCGAAGAGAGAGAGTTTGACTTCTTCTTTGCCAATTTGAATGCCTTTAATGTCTTTTTGTTGTCTGATTGCTGAGGCTAGGACTTCCAGTACTATGTTGAATAGCAGTGGTGAGAGTGGACATCCCTGTCTTGTTCCTGATCTTAGGGGAAAGGCTCCCAGTGCTTCCCCATTGAGAATGATATTTGCTGTGGGCTTTTCATAGATGGCTTTTAAGATGTCGAGGAATGTTCCCTCTATCCCTACACTCTGAAGAGTTTTAATCAGGAATGGATGCTGTATTTTGTCAAATGCTTTCTCTGCATCCAATGAGAGGATCATATGGTTCTTGGTTTTTCTCTTGCTGATATGATGAATCACATTGATTGTTTTACGGGTGTTGAACCAGCCTTGTGTCCCAGGGATAAATCCTACTTGGTCATGGTGAATAATTTTCTTAATGTACTGTTGGATCCTATTGGCCAGTATCTTGTTGAGAATTTTTGCATCCATGTTCATCAGGGATATTGGTCTGTAATTCTCCTTTTTGGCGGGGTCTTTGTCTGGCTTTGGAATTAAGGTGATGCTGGCTTCATAGAACGAATTTGGAAGTACTCCATCTCTTTCTATCTTTCCAAACAGCTTTAGGAGAATAGGTATGATTTCTTCTTTAAACGTTTGATAAAATTCTCCTGGGAAGCCATCTGGCCCTGGACTCTTGTGTCTTGGGAGGTTTTTGATGACTGCTTCAATTTCCTCCCTGGTTATTGGCCTGTTCAGGTTTTCTATTTCTTCCTGTTCCAGTTTTGGTAGTTTGTGGCTTTCCAGGAATGCGTCCATTTCTTCTAGATTGCCTAATTTATTGGCGTATAGCTGTTCATAATATGTTTTTAAAATCGTTTGTATTTCCTTGGTGTTGGTAGTGATCTCTCCTTTCTCATTCATGATTTTATTAATTTGAGTCTTCTCTCTCTTCTTTTTAATAAGGCTGGCTAATGGTTTATCTATCTTATTAATTCTTTCAAAGAACCAACTCCTGGTTCTGTTGATCTGTTCCACAGTTCTTCTGGTCTCGATTTCGTTGAGTTCTCCTCGAATCTTTATTAACTCCCTTCTTCTCTTGGGTGTAGGATCTATTTGCTGTTTTTTCTCTAGCTCCTTTATGTGTAAGGTTAGCTTTTGTATTTGAGTTCTTTCCAGTTTTTGAATGGATGCTTGTATTGCGATGTATTTCCCCCTTAGGACTGCTTTTGCTGCATCCCAAAGATTTTGAACGGTTGTATCTTCATTCTCATTAGTTTCCATGAATCTTTTTAATTCTTCCTTAATTTCCTGGTTGACCCTTTTATCTTTTAGCAGGATGGTCCTTAACCTCCATGTGTTTGAGGTCCTTCCAAACTTCTTGTTGTGATTTAGTTCTAATTTCAAGGCATTATGGTCCGAGAATATGCAGGGGACAATCCCAATCTTTTGGTATCGGTTCAGACCCGATTTGTGACCCAATATGTGGTCTATTCTGGAGAAAGTTCCATGTGCGCTTGAGAAGAATGTGTATTCAGTTGAGTTTGGATGTAAAGTTCTGTAGATATCTGTGAAATCCATCTGGTCCAGTGTATCATTTAAAGCTCTCGTTTCTTTGGAGATGTTTTGCTTAGAAGACCTATCGAGTATAGAAAGAGCTAGATTGAAGTCACCAAGTATAAGTGTATTATTATCTAAGTATTTCTTCACTTTGGTTAATAATTGATTTATATATTTGGCAGCTCCCACATTCGGAGCATATATATTGAGGATTGTTAAGTCCTCTTGTTGAATAGATCCTTTAAGTATGATATAGTGTCCCTCTTCATCTCTCACTACAGTCTTTGGGGTAAATTTTAGTTTATCTGATATAAGGATGGCTACCCCTGCTTTCTTTTGAGGACCATTCGAATGATAAATGGTTCTCCAACCTTTATTTTCAGGCTGTAGGTGTCCTTCTGTCTAAAATGAGTCTCTTGTAGACAGCAAATAGATGGGTCCTGCTTTTTTATCCAGTCTGAAACCCTGCGCCTTTTGATGGGGTCATTAAGCCCGTTCACATTCAGAGTTACTATTGAGAGATATGAGTTTAGTGTCATCATGATATCTATTCAGTCTTTGTTTTTGTGGACTGTTCCACTGAACTTCTTCTTAAAGGGGAATTTTAAGAGGCCCCCTTAAAATTTCTTGCAGAGCTGGTTTGGAGGTCACATATTCTTTTAGTTGCTGCCTGTCTTGGAAGCTCTTTATCTCTCCTTCCATTTTGAATGAGAGCCTTGCTGGATAAAGTATTCTTGGTTGCATGTTCTTCTCATTTAGTATCCTGAATATATCCTGCCAGCCCTTTCTGGCCTGCCAGGTCTCTGTGGAGAGGTCTGCTGTTACCCTAATACTCCTCCCCATAAAAGTCAGGGATTTCTTGTCTCTTGCTGCTTTAAGGATCTTCTCCTTATCTTTGGAATTTGCAAGCTTCACAATTAAATGTCGAGGTGTTGAACGGTTTTTATTGATTTTAGGGGGGGATCTCTCTATTTCCTGGATCTGAATGCCTGTTTCCCTTCCCAGATTAGGAAAGTTTTCAGCTAGAATTTGTTCAAATACATATTCTGGCCCTCTGTCCCTTTCGGCGCCCTCGGGAACCCCAATTAAACGTAGGTTTTTCTTCCTCAGGCTGTCGTTTATTTCCCTTAATCTATCTTCATGGTCTTTTAATTGTTTGTCTCTTTTTTCCTCAGTTTCCCTCTTTGCTATCAACTTGTCTTCTAGGTCACTCACTCGTTCTTCCACCTCGTTAACCCTCGTCGTTAGGACTTCTAGTTTGGATTGCATCTCATTCAATTGATTTTTAATTTCTGCCTGATTAGCTCTAAATTCTGCAGTCATGAAGTCTCTTGAGTCCTTTATACTTTTTTCTAGAGCCACCAGTAGCTGTATAATAGTGCTTCTGAATTGGCTTTCTGACATTGAATTGTAATCCAGATTTTGTAACTCTGTGGGAGAGAGGACTGTTTCTGATTCTTTCTTTTGAGGTGAGGTTTTCCTTCTAGTCATTTTGCTCAGTGCAGAGTGGCCAAAAGCAAGTTGTATTGGGAAAAAGAGAAAAAGAGAGGAGAGAAAGAAGGAAAGAAAAAGAGAAAGAGAAAAAAAAGGGGAAGAAAAAGAAAAAAAAAAAACGAAAAAAAAAAAAAAAGAAGAAAAAGAAAGGAGAAAAAAAGGGGGTGGGGGAAGGAAAAAATCAAAAGCAAAACAAAATAAAACAAAAACAAAAACAAAAACAAACAAACAAAAAAAGAACCACCGGGGAGTATCTTCTGATTCTGTGTACTTTAAGTCCCTTGACTTCCCCTGGAACTTGTCTGTCTAGCTGGTCTTCTGGGGAGGGGCCTGTTGTGCTGATTTTCAGGTGTTAGCAGTTGGGGGAGCTGCTGTGCCCCTGCCTGGTGCAGGCTCGGTGGGGGTTGTTTACCCCGTGAGGCCGCAGGAGGAACAGCCCCAGTGGCGGGGCAGCTCTGGAAACCTGGATTCAGCTCCGGCAGGAACTCCGTGTGCAGGGCCTGGAGGCTCCGGGGCGGGGCCGCTGATCTGCTCAGCTGGGGCAGGAGCGTCCTCGCTGTCCTGGGCCCTCCCGGCCTCTGCCTGTCCCGGGGGAGGCCGGATCCTGGGCTGTGTCCCGGCGCCCTGTGCTCCGGAGCCTGCGCTGGTGGATTCGCGCTCCCGGGCCGCGCAGCCCCTACGCACGGAGCCTCCTCCTCTGCCCGAGCCCCTCCGAGCTGCTCCCGGGGCCGCGCAGCCCCCTCCGCGGAGCCGCCGCCCGAGCCCCTTCAGCTGCTCCGTGTCCCGCCGGGTCCCGCCGTGCGCGCTGCAGCCCTTAGGGAGCTCCGCGCACTCTCCTGGGCGCGCAGTTGCTCTGTTACTGTCTCAGGGAACCCGAGGGCATCCCCGCCCTCCTGGGTCCTGCTCCACCTCCCCGCGAGCCCCTTTCCCCCGGGAAGGTCGGTGCAGCTCCTGCTTCTCCGGGACGGGGCTCTCCTGTCCTGGGGACACTCGCCCCGGCCTCAGCCCGGCTCCTCGCGGGCCCCTCCCCTTGGAGGCCTTTTGTTCCTTTATTTCTTTTTCCCCGTCTTCCTACCTTGATAGATGCGCGAACTCTTCTCACTGTAGCATTCCAGCTGGTCTCTCTTTAAATCTCAGGCCGAATTCATAGATTTTCAGGATAATTTGAAGGTTTTCTAGGTAGTTTGGTGGAGACAGGTGATTTGGAGACCCTGCTCTTCCGCCATCTTGCTCCTCCCCCCATTTTGTTT	N	.	PASS	PRECISE;SVMETHOD=Snifflesv1.0.12;CHR2=chrX;END=62175578;STD_quant_start=0.845154;STD_quant_stop=0.597614;Kurtosis_quant_start=1.767463;Kurtosis_quant_stop=10.855863;SVTYPE=DEL;SUPTYPE=AL,SR;SVLEN=-6255;STRANDS=+-;STRANDS2=12,16,12,16;RE=28;REF_strand=44,44;Strandbias_pval=0.524671;AF=0.241379	GT:DR:DV	0/0:88:28
chrX	62201143	103866	N	AAGAGTATGTGTGTCGGATCCCTGGGTGGCGCAGCGGTTTGGCGCCTGCCTTTGGCCAAGGGCGGCGATCCTGGAGACCCAGGATCGAATCCCATGTCGGGCTCCCTGCATGAGCCTGCTTCTCCCCTGCCTGTGGCCTGCCATCTCTCTCTCTCGCTTGATATCAGAAATAAATAAAAAAAAAAAAAAAAAAAAAAAAAAAA	.	PASS	PRECISE;SVMETHOD=Snifflesv1.0.12;CHR2=chrX;END=62201143;STD_quant_start=1.897367;STD_quant_stop=7.854935;Kurtosis_quant_start=5.762250;Kurtosis_quant_stop=2.205965;SVTYPE=INS;SUPTYPE=AL;SVLEN=218;STRANDS=+-;STRANDS2=6,8,6,8;RE=14;REF_strand=41,50;Strandbias_pval=1;AF=0.133333	GT:DR:DV	0/0:91:14
chrX	62248603	103867	N	TATATCTATAATATATATATTATATATTATTATATACATA	.	PASS	PRECISE;SVMETHOD=Snifflesv1.0.12;CHR2=chrX;END=62248605;STD_quant_start=1.311011;STD_quant_stop=1.992172;Kurtosis_quant_start=10.847510;Kurtosis_quant_stop=8.257028;SVTYPE=INS;SUPTYPE=AL;SVLEN=38;STRANDS=+-;STRANDS2=37,27,37,27;RE=64;REF_strand=44,37;Strandbias_pval=0.737365;AF=0.441379	GT:DR:DV	0/1:81:64
chrX	62376731	103868	N	<INV>	.	PASS	PRECISE;SVMETHOD=Snifflesv1.0.12;CHR2=chrX;END=62378640;STD_quant_start=4.377975;STD_quant_stop=1.802776;Kurtosis_quant_start=-1.154976;Kurtosis_quant_stop=1.778330;SVTYPE=INV;SUPTYPE=SR;SVLEN=1909;STRANDS=--;STRANDS2=8,16,16,8;RE=24;REF_strand=63,60;Strandbias_pval=0.123023;AF=0.163265	GT:DR:DV	0/0:123:24
chrX	62378602	103869	N	CTTACTTTTATTTTTGCATCTAATATGAGAGGAGGATTTAATTAAAGTAATCGTGTTACTTCATTTATGTAAGTAGAATTCATTCGTGCTTATTCCTTAACCATTCACAGGGCATGTCAATTATACCTCAATAAAAATGGGTCTAAAAAGGAAAAACGCACTGGCATATTCTTATAGGTATATTTTCAGAGAAAAAATATTTGTCTCATAAGTTTTAAAAGTGCCAAGTCTGGGTCACCGCATAAGCATGACTTTTTAATGGTTAAGCCTGCGGTCGGAAATTAGACTCTTCTGCACTGTTAATGGAGAAGTATACCTATTAGTGTAAATATCCTTAGGAAATTCTCTCTTATCATTAAACTATCTATGTGCTTTTCTGGGAAGCTGTAGAGCACAGACCAATTTGACTGCCCTAAATCTCACGCTGTGCTCCCCTGGGTATTGCCTCCACCTAGGAAACCTTGTATAGAGAATCTCAAATTATTCAAATATTAAAATTGCCAGCTGTAAAATTAAAATACAATAAATAACAAAAATAAATAACACGGGCAGATAAAAACAATAAACAAAAATTGGCCCTAATAATACATAATACATGACCACCGAATGTACATGAGGGTCAGTTTTGCTTTGGCATTGCATTTCCAACATGATTCCAAAACTTCATGTATATGTAACCTAATCATTCAAATGTAAAATCAGATAATCTTAACACATGCTCATGCACACCACACACGTTCATGCACACGCTATTACCTTCCCCCGAGACCAGGAAGATAATGCTGTCACACAGCTGAAGCACCCGCAAACATGCAGTAGGTCCAGAACCTTCTTCTTACACATACCAGCCACCAGGGAAGCTCTATCTGCGGGCATTTAAGGCAAGGCCTCTTCTATTTCCATCAACCCGATTTGCACTAGCCTCCCTTCCTCAGATCATAGACGCATTAGTTTTAGCATTATCAAGGGGGGGTAATTAGCCCTCTATTTCTTAACTGG	.	UNRESOLVED	PRECISE;SVMETHOD=Snifflesv1.0.12;CHR2=chrX;END=62378602;STD_quant_start=1.702939;STD_quant_stop=1.702939;Kurtosis_quant_start=4.324538;Kurtosis_quant_stop=1.813600;SVTYPE=INS;SUPTYPE=AL;SVLEN=999;STRANDS=+-;STRANDS2=39,22,39,22;RE=61;REF_strand=1,0;Strandbias_pval=1;AF=0.983871	GT:DR:DV	1/1:1:61
chrX	62394224	103870	N	GGGATCCCTGCGGTTGGCGCATCGGTTTAGCGCCTGCCTTTGGCCCAGGGCTACGATCCTGGAGGACCCGGGATCGACTCCCATGGCAGGCTCCCTGCATGGAGCCTGCTTCTCCCTTCTGCCTATGTCTCTGCCTCTCTCTCTCTGTCTCTCCTGTTGACCTATCATCAATAAATAAATTAAAAACATATTTTAAAAAAAAAAAAAAAAACAAAAAAAACGGTCAGAAGG	.	PASS	PRECISE;SVMETHOD=Snifflesv1.0.12;CHR2=chrX;END=62394223;STD_quant_start=0.720082;STD_quant_stop=4.760952;Kurtosis_quant_start=21.919054;Kurtosis_quant_stop=16.696956;SVTYPE=INS;SUPTYPE=AL;SVLEN=234;STRANDS=+-;STRANDS2=32,22,32,22;RE=54;REF_strand=48,40;Strandbias_pval=0.605484;AF=0.380282	GT:DR:DV	0/1:88:54
chrX	62439388	103871	N	CCTCCGCCGGAGCTGCAGCACACGCCCATCCGAGCTGCTCCCTGGACAACCGAGGCAGCCCCCTCCGAACGGAGCTTTTCCTTTGCTCGAGCCGGGCTAGCTGCTCCCGGGGCCGCGACCT	.	FAIL_NOTPRECISE	IMPRECISE;SVMETHOD=Snifflesv1.0.12;CHR2=chrX;END=62439413;STD_quant_start=34.176015;STD_quant_stop=36.739624;Kurtosis_quant_start=2.653004;Kurtosis_quant_stop=-0.025860;SVTYPE=INS;SUPTYPE=AL;SVLEN=125;STRANDS=+-;STRANDS2=10,5,10,5;RE=15;REF_strand=35,31;Strandbias_pval=0.3985;AF=0.185185	GT:DR:DV	0/0:66:15
chrX	62455335	103872	N	TTTCTTAATATAGTTCGTAGTGATCTCTTTC	.	FAIL_NOTPRECISE	IMPRECISE;SVMETHOD=Snifflesv1.0.12;CHR2=chrX;END=62455345;STD_quant_start=14.536162;STD_quant_stop=29.832868;Kurtosis_quant_start=-0.836398;Kurtosis_quant_stop=-1.332759;SVTYPE=INS;SUPTYPE=AL;SVLEN=51;STRANDS=+-;STRANDS2=15,5,15,5;RE=19;REF_strand=73,89;Strandbias_pval=0.0163462;AF=0.104972	GT:DR:DV	0/0:162:19
chrX	62475974	103873	N	<DEL>	.	PASS	PRECISE;SVMETHOD=Snifflesv1.0.12;CHR2=chrX;END=63560483;STD_quant_start=0.707107;STD_quant_stop=0.408248;Kurtosis_quant_start=0.515670;Kurtosis_quant_stop=8.955390;SVTYPE=DEL;SUPTYPE=SR;SVLEN=-1084509;STRANDS=+-;STRANDS2=13,12,13,12;RE=25;REF_strand=0,0;Strandbias_pval=1;AF=1	GT:DR:DV	1/1:0:25
chrX	62501646	103874	N	<INV>	.	STRANDBIAS	PRECISE;SVMETHOD=Snifflesv1.0.12;CHR2=chrX;END=62523906;STD_quant_start=2.073644;STD_quant_stop=0.774597;Kurtosis_quant_start=6.926925;Kurtosis_quant_stop=6.987058;SVTYPE=INV;SUPTYPE=SR;SVLEN=22260;STRANDS=--;STRANDS2=0,15,15,0;RE=15;REF_strand=40,40;Strandbias_pval=0.00011974;AF=0.157895	GT:DR:DV	0/0:80:15
chrX	62589553	103875	N	<DEL>	.	PASS	PRECISE;SVMETHOD=Snifflesv1.0.12;CHR2=chrX;END=68584049;STD_quant_start=0.632456;STD_quant_stop=0.547723;Kurtosis_quant_start=-0.346939;Kurtosis_quant_stop=1.980276;SVTYPE=DEL;SUPTYPE=SR;SVLEN=-5994496;STRANDS=+-;STRANDS2=6,7,6,7;RE=13;REF_strand=0,0;Strandbias_pval=1;AF=1	GT:DR:DV	1/1:0:13
chrX	62595560	103876	N	<INV>	.	PASS	PRECISE;SVMETHOD=Snifflesv1.0.12;CHR2=chrX;END=62596429;STD_quant_start=9.792855;STD_quant_stop=2.236068;Kurtosis_quant_start=3.858411;Kurtosis_quant_stop=2.384000;SVTYPE=INV;SUPTYPE=SR;SVLEN=869;STRANDS=--;STRANDS2=2,8,8,2;RE=10;REF_strand=0,0;Strandbias_pval=1;AF=1	GT:DR:DV	1/1:0:10
chrX	62596429	103877	N	<DUP>	.	PASS	PRECISE;SVMETHOD=Snifflesv1.0.12;CHR2=chrX;END=78153886;STD_quant_start=3.065942;STD_quant_stop=0.000000;Kurtosis_quant_start=6.253358;Kurtosis_quant_stop=5.592892;SVTYPE=DUP;SUPTYPE=SR;SVLEN=15557457;STRANDS=-+;STRANDS2=10,9,10,9;RE=19;REF_strand=0,0;Strandbias_pval=1;AF=1	GT:DR:DV	1/1:0:19
chrX	62598435	103878	N	<INV>	.	STRANDBIAS	PRECISE;SVMETHOD=Snifflesv1.0.12;CHR2=chrX;END=62621424;STD_quant_start=1.643168;STD_quant_stop=0.000000;Kurtosis_quant_start=3.681706;Kurtosis_quant_stop=6.837409;SVTYPE=INV;SUPTYPE=SR;SVLEN=22989;STRANDS=++;STRANDS2=14,0,0,14;RE=13;REF_strand=44,40;Strandbias_pval=0.000616029;AF=0.134021	GT:DR:DV	0/0:84:13
chrX	62632350	103879	N	<INV>	.	STRANDBIAS	PRECISE;SVMETHOD=Snifflesv1.0.12;CHR2=chrX;END=62686579;STD_quant_start=0.670820;STD_quant_stop=2.539685;Kurtosis_quant_start=-0.938563;Kurtosis_quant_stop=-0.970519;SVTYPE=INV;SUPTYPE=SR;SVLEN=54229;STRANDS=--;STRANDS2=0,41,41,0;RE=41;REF_strand=59,47;Strandbias_pval=7.49234e-12;AF=0.278912	GT:DR:DV	0/0:106:41
chrX	62635758	103880	AAAGATCAGTTGTGTAGATCCCTGGTGCGCAGCGGTTTGGCGCCTGCCTTGGCCCAGGGCCGATCCTGGAGACCCGGGATCGAATCCACGTCGGCTCCGATGCATGGCCTGCTTCTCTCTCTCCTGTGCTCTGCCCACTCTCTCTCTCCTCTCTGGCTATCATGAATAATAATAAATCT	N	.	PASS	PRECISE;SVMETHOD=Snifflesv1.0.12;CHR2=chrX;END=62635937;STD_quant_start=3.220003;STD_quant_stop=2.585384;Kurtosis_quant_start=-1.583831;Kurtosis_quant_stop=-1.819188;SVTYPE=DEL;SUPTYPE=AL;SVLEN=-179;STRANDS=+-;STRANDS2=22,16,22,16;RE=38;REF_strand=45,38;Strandbias_pval=0.844047;AF=0.31405	GT:DR:DV	0/1:83:38
chrX	62671243	103881	N	CCAAGGCCTGCTAGAAACATCGGGGTGCAGGTGTTCCCGGCGTTTCGATAGCCCAACTGTGGAAGGCGCCCTCGGTGTCCAACGAAAAAGATGAATGGATAAAGAAGATGTTGGTTTATGTATACACGGAATATTACTCAGCTACTTAGAAATTGACAAATACCCCCCATTTGCTTCAACGTGGATGGAACTGGCGGTTATGATGCTGAGTGAAGTAAGTCAGTCGGCGACGGCAAACATTCTATGTTCTCATTCATTGGGGAATCTAAATTAATACGGACGGAAACTCGGGAAGGGAGAAAAAAGTGTGGGAATATCAGAACGGGAGACAGCAACGTAAAGACTGGTAACTCTGGGCAAGGAAACGAACTAGGGGGGTCGAAGGGGAGGAGGGCGGGGGGTGGGAGTGAATGTGTGACGGGCACTGGTGTTATTCTGTATGTTCGTAAATATTGAACACCATAAAAAAAAAAAAAAATTATAAAAAAAAAAAAAAAAAAAAAAAAACCAACACGAAACAAAGG	.	PASS	PRECISE;SVMETHOD=Snifflesv1.0.12;CHR2=chrX;END=62671252;STD_quant_start=6.131884;STD_quant_stop=8.173127;Kurtosis_quant_start=8.198070;Kurtosis_quant_stop=2.302233;SVTYPE=INS;SUPTYPE=AL,SR;SVLEN=524;STRANDS=+-;STRANDS2=18,13,18,13;RE=31;REF_strand=46,47;Strandbias_pval=0.534056;AF=0.25	GT:DR:DV	0/0:93:31
chrX	62687094	103882	N	CGACTGATTCTGTTTTTTTTTTTTTTTAAGGTTTTATGTATTTATATAATGTCATGATAGTCATACAGAGAGAGAGAGAGAGAGAGGGGCGAGACAACGGCAGAGAGAGAAGCAGGGGCTCCATGCATCGGAAGCCCACGTGGGATTCGATTCCCGGGTCCTCCATGATCGCGCCCTGGGCCAAAGGCAGGCGCCAAACAGCTGCGGCCCACCCAGGGAATCCCGAC	.	PASS	PRECISE;SVMETHOD=Snifflesv1.0.12;CHR2=chrX;END=62687101;STD_quant_start=1.374369;STD_quant_stop=6.924193;Kurtosis_quant_start=1.234660;Kurtosis_quant_stop=1.426744;SVTYPE=INS;SUPTYPE=AL;SVLEN=220;STRANDS=+-;STRANDS2=18,18,18,18;RE=36;REF_strand=78,78;Strandbias_pval=1;AF=0.1875	GT:DR:DV	0/0:156:36
chrX	62700370	103883	N	AGAATGGACAAATACCCACCATTTTGCTTTCAAACGGTGGATGGAAAACTGGAGGGTATTATTATCTGAGTGAAGTACGTTTCCGTCCGGAGAAAGGACAAACATTATTATGTTCTCATTCATTTGGGGGAATTATAAATAATAGTGGAAAGGGGAAAGGGAAAAAGAAAAAAAATAAGGGGAAGGGACGAAAGAAAGAAATGTGTGGGAAATCTCAGAAAGGGGACAGAAACGTTAAAAAGGACTGCTAAAACTCTGGAAAAACAACGAAACTAGGGTGGTGGGAAGGGCGAGGCAGGGGCGGGGGGGTGGGGGAGTGACATTGGGTGCTGGGCACTGGGTGGTTATTCTGTATTTTAGTAAATGAACACCAATTAATTTAAACAACCATAAATTTAAAAACAAATGAATGGAAAACAAAAAAAAAAAAAAAAAAAAAAAAAAAACAAAAAAAAAAAAAGACAA	.	FAIL_NOTPRECISE	IMPRECISE;SVMETHOD=Snifflesv1.0.12;CHR2=chrX;END=62700470;STD_quant_start=43.685178;STD_quant_stop=60.212999;Kurtosis_quant_start=1.054777;Kurtosis_quant_stop=6.853419;SVTYPE=INS;SUPTYPE=AL;SVLEN=358;STRANDS=+-;STRANDS2=38,38,38,38;RE=76;REF_strand=88,84;Strandbias_pval=0.891101;AF=0.306452	GT:DR:DV	0/1:172:76
chrX	62700596	103884	N	CAACTTGGAAACGAACAGGGTTGGGAGGGGAGGAGGGCCGGGTGTGGGGGAGGACATGGTATGGGCACTGGGGTGTTATCCTGTATGTTATACATTGACCATCCCAATCAAAAAATAAATTAAATAAAAATGAATGAAAAAAAAACAAGAAATGACAATACCCCCATTGCTTAACGTGGATGCGAACTGGAGGGTATTGCTGAGTGAGCTGACGTACGTCAGTTCGGAGAAGGACCTAACATGTCTGTTTTCCATTCAGGGAATTTTATAATACCTAGTTAAGGGATATAACGGGAATGGAGAAGAAATGTGGCGCGGAAAATCCAGAAAGGGAGACCTCACGTAAAGACTGC	.	FAIL_NOTPRECISE	IMPRECISE;SVMETHOD=Snifflesv1.0.12;CHR2=chrX;END=62700595;STD_quant_start=114.625477;STD_quant_stop=107.337319;Kurtosis_quant_start=-1.491643;Kurtosis_quant_stop=1.343982;SVTYPE=INS;SUPTYPE=AL,SR;SVLEN=380;STRANDS=+-;STRANDS2=4,8,4,8;RE=12;REF_strand=85,80;Strandbias_pval=0.248632;AF=0.0677966	GT:DR:DV	0/0:165:12
chrX	62715317	103885	N	TCTCTTTTTCTTCGTTTTTTCTTTTCTTTCTTTCTTCTTTCTTCTTTTCTTCTTCTTTCTTTCTTTCTGGTTC	.	FAIL_NOTPRECISE	IMPRECISE;SVMETHOD=Snifflesv1.0.12;CHR2=chrX;END=62715331;STD_quant_start=11.404334;STD_quant_stop=18.075007;Kurtosis_quant_start=-0.684048;Kurtosis_quant_stop=0.710792;SVTYPE=INS;SUPTYPE=AL;SVLEN=65;STRANDS=+-;STRANDS2=30,4,30,4;RE=34;REF_strand=84,84;Strandbias_pval=2.16363e-05;AF=0.168317	GT:DR:DV	0/0:168:34
chrX	62726542	103886	N	<INV>	.	STRANDBIAS	PRECISE;SVMETHOD=Snifflesv1.0.12;CHR2=chrX;END=62767562;STD_quant_start=0.000000;STD_quant_stop=1.779513;Kurtosis_quant_start=1.707419;Kurtosis_quant_stop=0.586458;SVTYPE=INV;SUPTYPE=SR;SVLEN=41020;STRANDS=++;STRANDS2=25,0,0,25;RE=25;REF_strand=71,95;Strandbias_pval=9.87757e-09;AF=0.13089	GT:DR:DV	0/0:166:25
chrX	62738642	103887	N	ACTAAACACGACTTTAGTTTCTTTATCCCTTTTTTGTAAGATTTATTTACTTAATCATGAGAGCATATGAGAGGAGAGGGACATGCAGAGACACAGGCAGAGGGAGAAGCAGACTTCCAACCGCAGGGACACACGGAAATGGTACTTGAACACGGGTCCCCCCAGGATTCACACCCCGTGCTGCGCATGCAGCACCAAACACTGCCCACCCAGGGCTTTC	.	PASS	PRECISE;SVMETHOD=Snifflesv1.0.12;CHR2=chrX;END=62738656;STD_quant_start=2.774104;STD_quant_stop=4.947551;Kurtosis_quant_start=10.723414;Kurtosis_quant_stop=3.567999;SVTYPE=INS;SUPTYPE=AL;SVLEN=205;STRANDS=+-;STRANDS2=30,17,30,17;RE=47;REF_strand=88,60;Strandbias_pval=0.612688;AF=0.241026	GT:DR:DV	0/0:148:47
chrX	62739205	103888	AAACGGTTAGTTCAAAAAAAAGAACTGTTGG	N	.	PASS	PRECISE;SVMETHOD=Snifflesv1.0.12;CHR2=chrX;END=62739236;STD_quant_start=0.000000;STD_quant_stop=0.000000;Kurtosis_quant_start=8.117729;Kurtosis_quant_stop=8.024793;SVTYPE=DEL;SUPTYPE=AL;SVLEN=-31;STRANDS=+-;STRANDS2=58,34,58,34;RE=92;REF_strand=87,59;Strandbias_pval=0.682561;AF=0.386555	GT:DR:DV	0/1:146:92
chrX	62739429	103889	N	CCAAGAAACGATTTTTAAACACTATTCATGAA	.	PASS	PRECISE;SVMETHOD=Snifflesv1.0.12;CHR2=chrX;END=62739429;STD_quant_start=7.579578;STD_quant_stop=7.851751;Kurtosis_quant_start=1.135005;Kurtosis_quant_stop=0.856953;SVTYPE=INS;SUPTYPE=AL;SVLEN=32;STRANDS=+-;STRANDS2=19,21,19,21;RE=40;REF_strand=89,59;Strandbias_pval=0.206744;AF=0.212766	GT:DR:DV	0/0:148:40
chrX	62742315	103890	N	GGGGAGGGGGGGCGGGGGAAAGACAACGAAAGAAAACGAAAAAGAAATACAAGA	.	FAIL_NOTPRECISE	IMPRECISE;SVMETHOD=Snifflesv1.0.12;CHR2=chrX;END=62742314;STD_quant_start=6.462912;STD_quant_stop=14.517893;Kurtosis_quant_start=4.391246;Kurtosis_quant_stop=2.790402;SVTYPE=INS;SUPTYPE=AL;SVLEN=75;STRANDS=+-;STRANDS2=6,20,6,20;RE=26;REF_strand=97,74;Strandbias_pval=0.00148613;AF=0.13198	GT:DR:DV	0/0:171:26
chrX	62749097	103891	TCAATGAGGGATCCCTGGGTGGCACAGCGGTTTGGCGCCTGCCTTTGGCCCGGGGCGCGATCCTGGAGACCCGGTATCGAATCCCACGTCGGGCTCCCTGCATGGAGCCTGCTTCTCCCTCTGCCTGTGTCTCTGCCTCTCTGTCTCTCTCTGTGTGGCTATCATGAATAAATAAATAAAATCTTAAAAAAAAAAAAAAAAAAGAAAAAAA	N	.	PASS	PRECISE;SVMETHOD=Snifflesv1.0.12;CHR2=chrX;END=62749308;STD_quant_start=3.565710;STD_quant_stop=3.585686;Kurtosis_quant_start=9.485613;Kurtosis_quant_stop=-1.551571;SVTYPE=DEL;SUPTYPE=AL;SVLEN=-211;STRANDS=+-;STRANDS2=13,16,13,16;RE=29;REF_strand=98,120;Strandbias_pval=1;AF=0.117409	GT:DR:DV	0/0:218:29
chrX	62764088	103892	AAAAAGATTCATGGAGGGATCCCTGGGTGGCGCAGCAGTTTGGCGCCTGCCTTTGGCCCAGGGCGCGATCCTGGAGACCCGGGATCAAATCCCACGTCGGGCTCCCGGTGCATGGAGCCTGCTTCTTCCTCTGCCTGTGTCTCTGCCTCTCTGTCTCTCTCTGTGTGACTATCATGAATAAATAAATAAAATCTTTAAAAAAAAA	N	.	PASS	PRECISE;SVMETHOD=Snifflesv1.0.12;CHR2=chrX;END=62764292;STD_quant_start=2.431412;STD_quant_stop=2.000000;Kurtosis_quant_start=15.424109;Kurtosis_quant_stop=0.977624;SVTYPE=DEL;SUPTYPE=AL;SVLEN=-204;STRANDS=+-;STRANDS2=33,36,33,36;RE=69;REF_strand=61,88;Strandbias_pval=0.378917;AF=0.316514	GT:DR:DV	0/1:149:69
chrX	62802106	103893	N	TATTAAAAAAATAATAGATGGATCCCTTGGTTTGGCGGCAGCGGTTTTGGCGCCGTCCCTTGGGACAGTGGCGCGATTCTCTCGGAGCGACCCCGGGATCGAACTTCCACATCGGGATCCCCGTGCCTGGAGCCTGCTTTCCCTTCTGCCTGTGTTTCTCTGCCTCTCTTCTCTCTCACTGTGTGGCTATCCTTAAAAATAAATAAATTTCAAAAAAAAAATAAAAAAAATAAAAACAAAAAAAAAAAAAAATTAAAAAAAATAAAAAAAAAAAAA	.	PASS	PRECISE;SVMETHOD=Snifflesv1.0.12;CHR2=chrX;END=62802118;STD_quant_start=1.319371;STD_quant_stop=4.610776;Kurtosis_quant_start=15.086135;Kurtosis_quant_stop=1.516371;SVTYPE=INS;SUPTYPE=AL;SVLEN=237;STRANDS=+-;STRANDS2=23,31,23,31;RE=54;REF_strand=41,47;Strandbias_pval=0.728926;AF=0.380282	GT:DR:DV	0/1:88:54
chrX	62808621	103894	N	CTCTCCTCTCGCTCCCGGTCTCTCCTTCTCTCTA	.	FAIL_NOTPRECISE	IMPRECISE;SVMETHOD=Snifflesv1.0.12;CHR2=chrX;END=62808636;STD_quant_start=4.837355;STD_quant_stop=12.771061;Kurtosis_quant_start=0.803505;Kurtosis_quant_stop=0.170946;SVTYPE=INS;SUPTYPE=AL;SVLEN=31;STRANDS=+-;STRANDS2=15,5,15,5;RE=20;REF_strand=46,41;Strandbias_pval=0.0839461;AF=0.186916	GT:DR:DV	0/0:87:20
chrX	62817646	103895	TATAAATTCTATATTCAGGGATCCCTGGGTGGCGCAGCGGTTTGGCGCCTGCCTTTGGCCCAGGGCGCGATCCTGGAGACCCGGGATCGAATCCCACATCGGGCTCCTGGTGCATGGAGCCTGCTTCTCTCTCTGCCTGTGTCTCTGCCTCTCTCTCTCTCTCTGTCTGTGACTTAAATAAATAAATAATAAATAAAATATTTAAAAAAAAATAAATAA	N	.	PASS	PRECISE;SVMETHOD=Snifflesv1.0.12;CHR2=chrX;END=62817864;STD_quant_start=2.220593;STD_quant_stop=1.542501;Kurtosis_quant_start=2.640683;Kurtosis_quant_stop=12.776848;SVTYPE=DEL;SUPTYPE=AL,SR;SVLEN=-218;STRANDS=+-;STRANDS2=30,28,30,28;RE=58;REF_strand=36,42;Strandbias_pval=0.603449;AF=0.426471	GT:DR:DV	0/1:78:58
chrX	62838308	103896	N	TCATGGATCCTGCCTTCTTTCCTTCCCCCCCCCCTTCTCTTTCTTTTTTCTCCCGTCTTGCTGCCCTGTGGTCCCGTGCCTCTCTCCATCTCTCTCATTGGTGACTATCATAAAATAAAAAAAAAAATTTAAAAAAAAAAAAAAAAAAAAAAAGAAATTTTTTAGCATCCGGGATCCCCGGGTGGCTCAGTGGTTTAGCGCTGGGGCCTTCAGCCCTGGGCGTGGATCCTGGAAGACCTGGGATCGAGTCCCCACATCAGGCTCCT	.	FAIL_NOTPRECISE	IMPRECISE;SVMETHOD=Snifflesv1.0.12;CHR2=chrX;END=62838364;STD_quant_start=11.171392;STD_quant_stop=12.072927;Kurtosis_quant_start=4.102288;Kurtosis_quant_stop=13.727960;SVTYPE=INS;SUPTYPE=AL;SVLEN=201;STRANDS=+-;STRANDS2=39,52,39,52;RE=91;REF_strand=44,57;Strandbias_pval=1;AF=0.473958	GT:DR:DV	0/1:101:91
chrX	62891849	103897	N	TTTTTTTTTTTTTTTTTTTTTTTTTTTTTTTG	.	PASS	PRECISE;SVMETHOD=Snifflesv1.0.12;CHR2=chrX;END=62891852;STD_quant_start=0.000000;STD_quant_stop=1.386750;Kurtosis_quant_start=3.930867;Kurtosis_quant_stop=3.800025;SVTYPE=INS;SUPTYPE=AL;SVLEN=31;STRANDS=+-;STRANDS2=18,8,18,8;RE=26;REF_strand=42,48;Strandbias_pval=0.0479582;AF=0.224138	GT:DR:DV	0/0:90:26
chrX	63103662	103898	N	AAAAAAAGTGGCGCGGGAAAAAAACAAAAAATAAATAAAAAAAAAATAAAAAAAAAAAAAAAAAAAAAAAAAAAAAAA	.	PASS	PRECISE;SVMETHOD=Snifflesv1.0.12;CHR2=chrX;END=63103670;STD_quant_start=0.000000;STD_quant_stop=2.756810;Kurtosis_quant_start=1.930155;Kurtosis_quant_stop=2.798956;SVTYPE=INS;SUPTYPE=AL;SVLEN=70;STRANDS=+-;STRANDS2=10,11,10,11;RE=21;REF_strand=48,47;Strandbias_pval=0.815204;AF=0.181034	GT:DR:DV	0/0:95:21
chrX	63163307	103899	N	GAAGCAGGGAGAGAAAGCGAGAAGAATGCGGGAAGGAACG	.	FAIL_NOTPRECISE	IMPRECISE;SVMETHOD=Snifflesv1.0.12;CHR2=chrX;END=63163347;STD_quant_start=51.928797;STD_quant_stop=74.621043;Kurtosis_quant_start=1.100995;Kurtosis_quant_stop=0.468724;SVTYPE=INS;SUPTYPE=AL;SVLEN=100;STRANDS=+-;STRANDS2=1,12,1,12;RE=13;REF_strand=30,34;Strandbias_pval=0.011296;AF=0.168831	GT:DR:DV	0/0:64:13
chrX	63291981	103900	N	GTTTCCTTTTTTTTTTTTATTTGTTTTTGTTTTTTTTGGTTTTTGTTTTTTTTTTTTTTTTTTT	.	FAIL_NOTPRECISE	IMPRECISE;SVMETHOD=Snifflesv1.0.12;CHR2=chrX;END=63291990;STD_quant_start=13.885244;STD_quant_stop=30.867459;Kurtosis_quant_start=0.878890;Kurtosis_quant_stop=0.157397;SVTYPE=INS;SUPTYPE=AL;SVLEN=62;STRANDS=+-;STRANDS2=13,2,13,2;RE=14;REF_strand=34,51;Strandbias_pval=0.0013103;AF=0.141414	GT:DR:DV	0/0:85:14
chrX	63488432	103901	N	TGAATTTTCGTTCTTTTCCGTTTCCTTCGTTTCTTTTTCTCTGTCTTTTCTTTTTTATCGTGTCTTTTTTCGTTCTTTCTTTCTTTCCTTTTCTTCTTTCTTTCATGTTCCTG	.	FAIL_NOTPRECISE	IMPRECISE;SVMETHOD=Snifflesv1.0.12;CHR2=chrX;END=63488431;STD_quant_start=8.763561;STD_quant_stop=47.286362;Kurtosis_quant_start=5.374514;Kurtosis_quant_stop=-1.335313;SVTYPE=INS;SUPTYPE=AL;SVLEN=113;STRANDS=+-;STRANDS2=11,1,11,1;RE=12;REF_strand=49,48;Strandbias_pval=0.0110344;AF=0.110092	GT:DR:DV	0/0:97:12
chrX	63542630	103902	N	<INV>	.	STRANDBIAS	PRECISE;SVMETHOD=Snifflesv1.0.12;CHR2=chrX;END=63560483;STD_quant_start=0.447214;STD_quant_stop=0.000000;Kurtosis_quant_start=0.204235;Kurtosis_quant_stop=6.033858;SVTYPE=INV;SUPTYPE=SR;SVLEN=17853;STRANDS=--;STRANDS2=0,19,19,0;RE=19;REF_strand=40,43;Strandbias_pval=3.41158e-05;AF=0.186275	GT:DR:DV	0/0:83:19
chrX	63560977	103903	N	TACGCATATCTTTGTTTGTTGGTCGTCATCTTCAATTTTCTTTTATCGTGTGTCATAGCTTTTCTGCGGCTCACAGGTATTCACCTCTGCGTT	.	PASS	PRECISE;SVMETHOD=Snifflesv1.0.12;CHR2=chrX;END=63560979;STD_quant_start=0.000000;STD_quant_stop=2.345208;Kurtosis_quant_start=-0.876270;Kurtosis_quant_stop=3.067562;SVTYPE=INS;SUPTYPE=AL;SVLEN=91;STRANDS=+-;STRANDS2=25,15,25,15;RE=40;REF_strand=35,22;Strandbias_pval=1;AF=0.412371	GT:DR:DV	0/1:57:40
chrX	63611645	103904	N	AAAAGTTTATGTATACCACATGCTATTACTCGCTCTTAGAAATGACACTACCCCATTTGCTTTCAACGTTGATGGAACTGGAGGGTATCTGCTGATTGAGTAAGTCAGTCGGCCGAAGGACAAACATTATATGTTCTCATTCATTTGGGGGAATATAAATAATAGTGAAAGGGACATAAGGGACGGGAGAAGAAATGTTGGACATGCGGAACTCTCAGAAGGGAGGACAGAAACATCAAGACTCTAACTCTGGGAGGAAACGAACTAGGGGTGGTTAGAAGGGCGGAGGGGCGGGGGGTGCGCGCCGTGACAGGGTGACGGGCACTGGGTTGTTTATTCTGTATGTTAGTAAATTGAAACACCAATAAAAAAAAAAATAAAAAAAATAAAAAAAAATGAAAAAAAA	.	FAIL_NOTPRECISE	IMPRECISE;SVMETHOD=Snifflesv1.0.12;CHR2=chrX;END=63611645;STD_quant_start=1.581139;STD_quant_stop=12.336936;Kurtosis_quant_start=2.432678;Kurtosis_quant_stop=1.059010;SVTYPE=INS;SUPTYPE=AL;SVLEN=399;STRANDS=+-;STRANDS2=5,10,5,10;RE=15;REF_strand=46,52;Strandbias_pval=0.408852;AF=0.132743	GT:DR:DV	0/0:98:15
chrX	63618471	103905	N	TTGGGGAGCCCTGGGTGTCCCAGTCTGAGAAGCATCAGTTGGGTTCAGGCCTTGATCGTAGGTTCCTGTAATGGAGCCGCTCATGGGGCTCCCTAATCAGACGAGGAGTCTGCTGCTCCCTCTGCTCTGCCCTGTTCGCTCTCTCTCTCTCGCTCCCAGCCCAAGTAAATAAATAAAATCCTATTTAAAAATAAATAAAAAATAAAACTCAACA	.	PASS	PRECISE;SVMETHOD=Snifflesv1.0.12;CHR2=chrX;END=63618470;STD_quant_start=5.531727;STD_quant_stop=6.268971;Kurtosis_quant_start=-0.295918;Kurtosis_quant_stop=-1.159733;SVTYPE=INS;SUPTYPE=AL;SVLEN=215;STRANDS=+-;STRANDS2=4,8,4,8;RE=12;REF_strand=45,52;Strandbias_pval=0.541572;AF=0.110092	GT:DR:DV	0/0:97:12
chrX	63669451	103906	N	TGCGTGCGGGCCTTCTCTCTCTCTGTGACTATACAATAAATAAATAAAAATTACAAAAAAACTCAATTTGTTGCAAAAACAAAAAAAAAAAAAACAAGGCAAGGAGAAGAAGGCTCCATGCAGGGAGCGCAACGTGGAATCGATCCTCGCGGGTCTCCAGGATCACGCCCTGGGGCGTGAAGGTGGCGCCAAACCACAGAGGCCACCCGGGCTGCCCCAGATAAAAATTAATTGAACAATACCCACCTGTGCTTCAACGTGGGATGGAACGAGAGGGTATTATGCTGAAGTGAAGTAAAGTCAACAGAGAAGGACAACAGTGTATGTTCCTCAGTCATTTGGGGAATATAACAATGTGAAGGGAGATAAGGGAAGGGAGAAAATGTGGTGGGAAATATCAGAAAGGGAGACAGCACATAAAGACTCCAACTCTGGAACGAAGAATAGGGGTGAGTGGAAAGAGGGAGGAAGTGGCGGGAAGGGTGGGGGGGAAGGGTTGACGGGCATGAGGGGGACCTTAAGCGGATGGATCCCTGGGTGTTTATTCATGTAATGTGGTAAACTGAACACCATAAGAAGAATAAATTATGTAAAAAAAAGAAAAATGAGTCATGACTTCAGTGTAAATGGAACCGAAACTGTTAGCAGAAAAATAAGAGAAAAGTCTTGGGACTTAGATCTTGCCGAAAAACGAGTTTTTAGACAAGAACAACAAAAGACACAATGACATCCATAACGGAAAAGGATTATAAACTGGTTTCGGATCGCCTGGGGGGCGGCGAGCGGATTTGGGCCTCCTTTGGCCAGCGGCGCGATCCTGGAGTCCGGAAGATCGATCCCCACGTCAGGCTCCCGTAGCATGGAGCACTGCTTTCCCCTCGGCCTCGGTA	.	FAIL_NOTPRECISE	IMPRECISE;SVMETHOD=Snifflesv1.0.12;CHR2=chrX;END=63669450;STD_quant_start=20.159365;STD_quant_stop=31.106912;Kurtosis_quant_start=0.050710;Kurtosis_quant_stop=-0.469779;SVTYPE=INS;SUPTYPE=AL;SVLEN=917;STRANDS=+-;STRANDS2=23,28,23,28;RE=51;REF_strand=38,47;Strandbias_pval=1;AF=0.375	GT:DR:DV	0/1:85:51
chrX	63817927	103907	N	CAACCCAATGAATGAACATAATAAGGTTGTCCTGTCAATCCCCTGACTGACTTACTTCACCAGCAGCATAATACCCTCCAGTTCCATCCACGTGAAGCAATGGTGGGTATATATGTCATTTCTAATAGCTGGGTAATATTCACATAGTGAAAGGAAAATAAAGGGAGGGAGAAGAATGTGTGGGAATAATCGAAAGGGAGACAGAAGGGAATACTGCGAACTCTGGGAACGAAACCTAGAGGTGGTAGAAGTGGAGGGGGGGCGGGGTGGAAGTGAATGGTGAGCGGGCACTAGGGTGTCTGTAAAGGTTAGTAAGTTGAACCAATAAAAAAGCACAATAAAAAAAAACCAAAAAAAAAAAAAAACAAAAAAACAAAAAAAAA	.	FAIL_NOTPRECISE	IMPRECISE;SVMETHOD=Snifflesv1.0.12;CHR2=chrX;END=63817936;STD_quant_start=6.300794;STD_quant_stop=17.796067;Kurtosis_quant_start=3.486672;Kurtosis_quant_stop=6.352197;SVTYPE=INS;SUPTYPE=AL;SVLEN=398;STRANDS=+-;STRANDS2=7,8,7,8;RE=15;REF_strand=43,49;Strandbias_pval=1;AF=0.140187	GT:DR:DV	0/0:92:15
chrX	63835568	103908	N	GCAAAATTATTTTTTTTTTTTTTGTTTTTTTTGTTTTTTTTTTTTTTTTTTTTCATTTTATTTATTTATGATAGGCACACAGTGAGAGAGAAGAGGGCAGAGACACAGGCAGAGAGGAGAAGCAGGCTCCATGCACCCGGGGCCTGACGTGGGATTTGATCCTGGGTCTCCAGGATCGCCCCTGGTCCAAAGGCAGGCGCTAAACCGCTGGCGCCACCCAGTGATCCCTGCTTGA	.	PASS	PRECISE;SVMETHOD=Snifflesv1.0.12;CHR2=chrX;END=63835567;STD_quant_start=3.449638;STD_quant_stop=4.857983;Kurtosis_quant_start=4.545270;Kurtosis_quant_stop=1.942791;SVTYPE=INS;SUPTYPE=AL;SVLEN=236;STRANDS=+-;STRANDS2=11,9,11,9;RE=20;REF_strand=42,42;Strandbias_pval=0.804934;AF=0.192308	GT:DR:DV	0/0:84:20
chrX	64043042	103909	N	CCTTTATTTTTTTTTTTTTTTTTTTTTTTTTTTTTTTTTTTTGTTCTATTTTTTTTATTTTTTTTTTTATTTTATTTTTTTTATTGGTGTTCCCCCCAATTTACTAAAAACATAAGAATAACACCCAGTGCCCGTCACCCATTCCACTCCCCCCCCCCGCCCTCCTTCCCCTTTCCACCACCCGTTCGTTTCCCAGAAGTTAGCAGTCTTTTACGTTCTGTCTCATCTTCTGATATTTCCCCCATTTCTTCTCCTTCCCCTTATTTTCCCTTCACTATTATTAATTCCCCAATGAATGAGAACATATAAGTTTGTCCTTCTCCGATAATTAATTCACTCAGCATACATACTTCCAGTTCCATCACAACGTTGAAGCAAATGGTGGGTATTTCATTCTCATAAGCTTCATCCAAGAAACGCAGCTTTGCCACCGCAAGGATACATTCAAAAACAACTCAAAGACAACCTACCGAATGGGTAAAATATTTGCAATTATGACATATCAGATAAAGGGCTAGTTTCCAAGATCATATAAAGAAATTATTAAAATCAACACCAAAGAAGCCAAACATCACAAATCATGAAATGGGCAAAAGCCATGAAACCGAAATCTCACAGAGGAAGACATTCGACATGGCCAAATGAATATGAGCAGAAAATGCTCTGCATCATGCCCTCAGCGGAAATACCAAATCAAAACTACAATGAGATTACCACCTCACCCCAGGTGAGAATGGGGAACAATTACAAGGCAGGGGAAACAACAAATTGGAGCGGATGCGGAAGAGGCAAGAAAGCAGAGAAGAAAAGGGAACCCTCTTAAACTGTTGGTGTGATATGTGAAACTGG	.	FAIL_NOTPRECISE	IMPRECISE;SVMETHOD=Snifflesv1.0.12;CHR2=chrX;END=64043051;STD_quant_start=5.648008;STD_quant_stop=91.624778;Kurtosis_quant_start=3.335213;Kurtosis_quant_stop=3.741595;SVTYPE=INS;SUPTYPE=AL,SR;SVLEN=879;STRANDS=+-;STRANDS2=3,9,3,9;RE=12;REF_strand=58,53;Strandbias_pval=0.126123;AF=0.097561	GT:DR:DV	0/0:111:12
chrX	64046580	103910	N	CCCCGTTTTCTTTTTGGAGTTTTCCTTTATTTTTTTAGGGTGCCTTTCATTATCGTTCTTTTTTATTG	.	FAIL_NOTPRECISE	IMPRECISE;SVMETHOD=Snifflesv1.0.12;CHR2=chrX;END=64046579;STD_quant_start=13.408952;STD_quant_stop=36.122015;Kurtosis_quant_start=-1.307901;Kurtosis_quant_stop=-0.522072;SVTYPE=INS;SUPTYPE=AL;SVLEN=86;STRANDS=+-;STRANDS2=15,1,15,1;RE=16;REF_strand=49,53;Strandbias_pval=0.000696523;AF=0.135593	GT:DR:DV	0/0:102:16
chrX	64106117	103911	N	GAATCTCCACTTTATCTGGATCGACGGGCTCGTCCTCCTCACTCATCGGTCCTCCCATCGGTCGCTTTCT	.	FAIL_NOTPRECISE	IMPRECISE;SVMETHOD=Snifflesv1.0.12;CHR2=chrX;END=64106596;STD_quant_start=300.989036;STD_quant_stop=285.995979;Kurtosis_quant_start=-1.413886;Kurtosis_quant_stop=-1.284155;SVTYPE=INS;SUPTYPE=AL;SVLEN=87;STRANDS=+-;STRANDS2=9,5,9,5;RE=14;REF_strand=49,50;Strandbias_pval=0.395179;AF=0.123894	GT:DR:DV	0/0:99:14
chrX	64235688	103912	N	GGCTTTTTTTTTTTGTTTTTTTTTTTTTTTTTTTGTTTTTTTTTTTTTGTTTAAAAATTTTTTTTTTTTTAATTTTTTGATAAGACAACACAGTGAAGAGATGAAGTCAGAGACACAGCGAAGAGAAGCAGCTCCATGCACCGGAGCCTGACGTGGGATTCGATCCACGGGTCTCCAGGATCGCGCCTGGGCAAAGCAGGCTCCAAACCGCGCGCCACCCAGGGATCCCGAAAGTTTT	.	FAIL_NOTPRECISE	IMPRECISE;SVMETHOD=Snifflesv1.0.12;CHR2=chrX;END=64235689;STD_quant_start=32.129426;STD_quant_stop=33.854099;Kurtosis_quant_start=3.682609;Kurtosis_quant_stop=1.506299;SVTYPE=INS;SUPTYPE=AL;SVLEN=232;STRANDS=+-;STRANDS2=5,6,5,6;RE=11;REF_strand=38,44;Strandbias_pval=1;AF=0.11828	GT:DR:DV	0/0:82:11
chrX	64331258	103913	N	TTCCTCTCCTTTCGTCTGTCTTCGTTCGTTTTTTTGTCGGTCTCTTTTTTCTCTCTTGCTTTCGTACTTTCTTTCCTTTCTCTTCGCTCTCTATTCGCTTCTTTCTTGCCGGTCCCTGCGTTCTGCGTTTTCTCG	.	FAIL_NOTPRECISE	IMPRECISE;SVMETHOD=Snifflesv1.0.12;CHR2=chrX;END=64331282;STD_quant_start=88.199773;STD_quant_stop=89.152678;Kurtosis_quant_start=-0.815707;Kurtosis_quant_stop=2.813240;SVTYPE=INS;SUPTYPE=AL;SVLEN=132;STRANDS=+-;STRANDS2=8,4,8,4;RE=12;REF_strand=51,48;Strandbias_pval=0.372737;AF=0.108108	GT:DR:DV	0/0:99:12
chrX	64354453	103914	N	TTTTTGAGTTTTTCTTTTTTTTTTTTTTTTTTTTTTTTTTTTTTTTTTTGTTTTTT	.	FAIL_NOTPRECISE	IMPRECISE;SVMETHOD=Snifflesv1.0.12;CHR2=chrX;END=64354455;STD_quant_start=6.244998;STD_quant_stop=18.838790;Kurtosis_quant_start=0.282230;Kurtosis_quant_stop=0.345795;SVTYPE=INS;SUPTYPE=AL;SVLEN=58;STRANDS=+-;STRANDS2=8,7,8,7;RE=15;REF_strand=39,42;Strandbias_pval=0.783185;AF=0.15625	GT:DR:DV	0/0:81:15
chrX	64450425	103915	N	GTTTTCGTCCCTTCTTGAGATCTCCTTTTCCTGTCCGCTCCTCTTCTTCTTTGTTCTTTCTCCCTTCCTGCTTATTCCGCTTCTTTTTCTTCTTGTTCTTTGCTTTTTTCG	.	FAIL_NOTPRECISE	IMPRECISE;SVMETHOD=Snifflesv1.0.12;CHR2=chrX;END=64450424;STD_quant_start=25.510782;STD_quant_stop=43.279325;Kurtosis_quant_start=-1.328884;Kurtosis_quant_stop=0.262431;SVTYPE=INS;SUPTYPE=AL;SVLEN=141;STRANDS=+-;STRANDS2=15,3,15,3;RE=18;REF_strand=34,40;Strandbias_pval=0.00723461;AF=0.195652	GT:DR:DV	0/0:74:18
chrX	64799162	103916	N	AAGATGAAAACAAGATGGTTGTATAAAATAATCTTCTTGACGCTCTAAGCATCAAATGTGTTTTGTATCTGTGTTTTGAGGGATGGGGG	.	PASS	PRECISE;SVMETHOD=Snifflesv1.0.12;CHR2=chrX;END=64799161;STD_quant_start=0.707107;STD_quant_stop=1.788854;Kurtosis_quant_start=2.062917;Kurtosis_quant_stop=2.889569;SVTYPE=INS;SUPTYPE=AL;SVLEN=88;STRANDS=+-;STRANDS2=7,11,7,11;RE=18;REF_strand=45,47;Strandbias_pval=0.606673;AF=0.163636	GT:DR:DV	0/0:92:18
chrX	64814370	103917	N	CTTTTTTTTTAAATCTTATTTAGTGATTTCATAGAGACCACAGAGCAGCAGATGCCAATAGGCAGAAGAAACAGACCCCTGTGGGGAGACTAATCGGGACTCGATCCCAGACCCCGGGATCAATGACATGGCCAAAGGCGACAGAAGACGCTCAAACCACTGAACCACCCAGGTGCTCTTCCCTTCAAATCTATTCTTTTTAAAAAAATATTTTATTTATTCATGGGAGAGAGAGAATTTTATTTATTCATGGAGAGAGAGAGAGAGAGAGAGAGAGAGAGAGAGTCAGGAGACACAGGCAAGGAGAAGCAGTCTCCATGCAGGGAGCCTGACGGGGGAAGCAATCCCGGTCTCCAGGAGCGGCCCTGGCTAAAAGTGGGTGCCTAAACTGCTGGGCCGCCTGGCTCACCCTGCTAAACTGCTGAACGCTGGCTGCCCACCCCGAACCCCCCCCCCCGAATCTATTCTTAAATATACTCAATAGTCA	.	PASS	PRECISE;SVMETHOD=Snifflesv1.0.12;CHR2=chrX;END=64814369;STD_quant_start=0.316228;STD_quant_stop=8.532292;Kurtosis_quant_start=2.157129;Kurtosis_quant_stop=3.569565;SVTYPE=INS;SUPTYPE=AL;SVLEN=487;STRANDS=+-;STRANDS2=10,10,10,10;RE=20;REF_strand=36,41;Strandbias_pval=0.807331;AF=0.206186	GT:DR:DV	0/0:77:20
chrX	64878145	103918	N	TTTTAAGTATTGGGGGTACCCTGGTGGCGCAGCGGTTCTGGCGCCTGCCTTTGGCACAGGGCGCGATCCTGGAGACCCGGGAATCGGATGCCCACGTCGGGCTCCCGGTGCATGGATACTGCTTCGTGCCTCTGCCTGTGTCTCTGCCTCATTCTCTCGCGTCTCTTGACTATCACAAATAAATAAAAGTTAAAAAATGTTAAAAAAAAAAAT	.	FAIL_NOTPRECISE	IMPRECISE;SVMETHOD=Snifflesv1.0.12;CHR2=chrX;END=64878166;STD_quant_start=2.611165;STD_quant_stop=11.437578;Kurtosis_quant_start=2.946548;Kurtosis_quant_stop=1.818056;SVTYPE=INS;SUPTYPE=AL;SVLEN=204;STRANDS=+-;STRANDS2=10,12,10,12;RE=22;REF_strand=55,56;Strandbias_pval=0.817176;AF=0.165414	GT:DR:DV	0/0:111:22
chrX	64921784	103919	N	GAAAAATGCGATTGAGTAATTTTTTTTTATTTTTTTTAAGTGTGTTTTGTTTTATTTTTTTTTTTATCTTCTTCTGGAAATCTGTGTGGAGGTTCCTCAACGAGTTAAAAATTACCTGCGCCTAAACGACCAACAGGCAATTGCACTGTTGGGGTTTTCCCGCAAAAGAGACAAAAGATGCAATGAAACGCCGGGACAAACCTGCGACCCGAGGTTTCTAGCCCGTGCAATGCGCACGATTAGACCAAACTGTGGAAGAAGCCTCGTGTCCAACGAAAGATGAATGGTCAAGAAGATGTGTGGACGTATAGCCGAACTATTACTCAGCTATTAGAAATGACAAAGACACAACATTTGCTTCAACGTGGAGCAATGAGGTATTTAGCTAGGAAAGTACAGTCAGGTCGGAGAAGGACAACATTATCTGGTTCTCTTAATTTGGGGGATATAAATAATAGTGAAGGGAAAATAAGGAGAGGGAGAAGAAATGTGTGGGGAAATATCAGCAAGGAGACGACGATAAAGACTGTCTAACTCTGGGAAGACGCACTGGGGGTGGTAATAAGGGGAGTGAAGGGCGGGGGAGCGGGAGTGAATGGGTGAGACGGCACTGGGTGTTATTCTGTATGTTAGGTAAAACATTGGGAACACCAAGAAAAAAAAAAA	.	PASS	PRECISE;SVMETHOD=Snifflesv1.0.12;CHR2=chrX;END=64921799;STD_quant_start=3.459121;STD_quant_stop=8.304548;Kurtosis_quant_start=13.420042;Kurtosis_quant_stop=2.086410;SVTYPE=INS;SUPTYPE=AL,SR;SVLEN=650;STRANDS=+-;STRANDS2=25,33,25,33;RE=58;REF_strand=46,45;Strandbias_pval=0.404004;AF=0.389262	GT:DR:DV	0/1:91:58
chrX	64962050	103920	AGATAGTTTGCAAATGACATATCAGATAAAGGGCTAGTTTCCAAGATCTATAAAGAACTTATTAAACTCAACACCAAAGAAACAAACAATCCAATCATGAAATGGGCAAAAGACATGAACAGAAATCTCACAGAGGAAGACATAGACATGGCCAACATGCATATGAGAAAATGCTCTGCATCACTTGCCATCAGGGAAATACAAATCAAAACTACAATGAGATACCACCTCACACCAGTGAGAATGGGGAAAATTAACAAGGCAGGAAACAACAAATGTTGGAGAGGATGCGGAGAAAAGGGAACCCTCCTACACTGTTGGTGGGAATGTGAACTGGTGCAGCCACTCTGGAAAACTGTGTGGAGGTTCCTCAAACAGTTAAAAATAGACCTGCCCTACGACCCAGCAATTGCACTGCTGGGGATTTACCCCAAAGATACAGATGCAGTGAAACGCCGGGACACCTGCACCCCGATGTTTCTAGCAGCAATGGCCACGATAGCCAAACTGTGGAAGGAGCCTCAGTGTCCAACGAAAGATGAATGGATAAAGAAGATGTGGTTTATGTATACAATGGAATATTACTCAGCTATTAGAAATGACAAATACCCACCATTTGCTTCAACGTGGATGGAACTGGAGGGTATTATGCTGAGTGAAGTAAGTCAGTCGGAGAAGGACAAACATTATATGTTCTCATTCATTTGGGGAATATAAATAATAGTGAAAGGGAAAATAAGGGAAGGGAGAAGAAATGTGTGGGAAATATCAGAAAGGGAGACAGAACGTAAAGACTGCTAACTCTGGGAAACGAACTAGGGGTGGTAGAAGGGGAGGAGGGCGGGGGGTGGGAGTGAATGGGTGACGGGCACTGGGTGTTATTCTGTATGTTAGTAAATTGAACACCAATAAAAAAAAAACAAAAAAAAAACAAAAAAAAAAACA	N	.	FAIL_NOTPRECISE	IMPRECISE;SVMETHOD=Snifflesv1.0.12;CHR2=chrX;END=64962996;STD_quant_start=3.781534;STD_quant_stop=44.333960;Kurtosis_quant_start=-0.960512;Kurtosis_quant_stop=3.432301;SVTYPE=DEL;SUPTYPE=AL,SR;SVLEN=-946;STRANDS=+-;STRANDS2=7,4,7,4;RE=11;REF_strand=49,48;Strandbias_pval=0.52998;AF=0.101852	GT:DR:DV	0/0:97:11
chrX	64965827	103921	N	TGATTTATTATTTATTATTTATTATTTATTATTTTATTATTATTTAT	.	PASS	PRECISE;SVMETHOD=Snifflesv1.0.12;CHR2=chrX;END=64965829;STD_quant_start=0.447214;STD_quant_stop=1.760682;Kurtosis_quant_start=5.800035;Kurtosis_quant_stop=3.051640;SVTYPE=INS;SUPTYPE=AL;SVLEN=44;STRANDS=+-;STRANDS2=9,10,9,10;RE=19;REF_strand=42,46;Strandbias_pval=1;AF=0.17757	GT:DR:DV	0/0:88:19
chrX	64968240	103922	CTTTTTAAATAATTTTTTTTTTTAATTTTTTTTTTATTTATTTATGATAGGCACACAGTGAGAGAGAGAGAGGCAGAGACACAGGCAGAGGGAGAAGCAGGCTCCATGCACCGGGAGCCTGACGTGGGATTCGATCCCGGGTCTCCAGGATCGCGCCCTGGGCCAAAGGCAGGCGCCAAACCGCTGCGCCACCCAGGGATCCCTCTGCCCTC	N	.	PASS	PRECISE;SVMETHOD=Snifflesv1.0.12;CHR2=chrX;END=64968451;STD_quant_start=4.679744;STD_quant_stop=5.347897;Kurtosis_quant_start=-0.463668;Kurtosis_quant_stop=-0.168524;SVTYPE=DEL;SUPTYPE=AL;SVLEN=-211;STRANDS=+-;STRANDS2=5,6,5,6;RE=11;REF_strand=46,50;Strandbias_pval=1;AF=0.102804	GT:DR:DV	0/0:96:11
chrX	65009684	103923	CTGCATTACTTTCTATCTTCTTAAAGTTAAC	N	.	PASS	PRECISE;SVMETHOD=Snifflesv1.0.12;CHR2=chrX;END=65009715;STD_quant_start=0.547723;STD_quant_stop=0.547723;Kurtosis_quant_start=-0.733333;Kurtosis_quant_stop=0.086785;SVTYPE=DEL;SUPTYPE=AL;SVLEN=-31;STRANDS=+-;STRANDS2=6,7,6,7;RE=13;REF_strand=61,52;Strandbias_pval=0.770501;AF=0.103175	GT:DR:DV	0/0:113:13
chrX	65051535	103924	N	GATTTTTTGCTGGGATCACCCTGGTGGCGCAGCGGTTTGGCGCCTGCCTTTGGCCCAGGGGCGCGATCATTGGAGACCCGGGATCGAATCCCACATCAGGCTCCCCGGTGCATGGAGCCGGCGTCTCCTCTGCCTGTGTCTCTGCCTCTCATCTCGCCTCCCTCTCGTCTCTGTGACTATCATAAAAATAAAAAATTAAAAAAAAAAAAAAAAAAAAAAAAAGAGAAG	.	FAIL_NOTPRECISE	IMPRECISE;SVMETHOD=Snifflesv1.0.12;CHR2=chrX;END=65051538;STD_quant_start=14.209152;STD_quant_stop=48.513916;Kurtosis_quant_start=6.629152;Kurtosis_quant_stop=3.770734;SVTYPE=INS;SUPTYPE=AL;SVLEN=225;STRANDS=+-;STRANDS2=6,5,6,5;RE=11;REF_strand=46,44;Strandbias_pval=1;AF=0.108911	GT:DR:DV	0/0:90:11
chrX	65055069	103925	GCGGAGCCGCAGCCCGAGTCCCTCCGAGCTGCTCCCGGCCGCACAGCCCCCTCC	N	.	FAIL_NOTPRECISE	IMPRECISE;SVMETHOD=Snifflesv1.0.12;CHR2=chrX;END=65055125;STD_quant_start=8.056054;STD_quant_stop=18.915602;Kurtosis_quant_start=-0.348416;Kurtosis_quant_stop=2.933214;SVTYPE=DEL;SUPTYPE=AL;SVLEN=-56;STRANDS=+-;STRANDS2=5,5,5,5;RE=10;REF_strand=42,39;Strandbias_pval=1;AF=0.10989	GT:DR:DV	0/0:81:10
chrX	65153096	103926	AATAAATAAATAAATAAATAAATAAATAAAAT	N	.	PASS	PRECISE;SVMETHOD=Snifflesv1.0.12;CHR2=chrX;END=65153128;STD_quant_start=3.193744;STD_quant_stop=2.720294;Kurtosis_quant_start=1.457865;Kurtosis_quant_stop=1.691690;SVTYPE=DEL;SUPTYPE=AL;SVLEN=-32;STRANDS=+-;STRANDS2=8,5,8,5;RE=13;REF_strand=49,58;Strandbias_pval=0.380532;AF=0.108333	GT:DR:DV	0/0:107:13
chrX	65191666	103927	N	TTTTTTTTTTTTTTTAAATTTTTATTTTTTTATTTATTTATGATAGTCACAGAGACGAGAGAGGCCAGAGACACAGGCGGACCAGAGGAGAGCAGGCTCCAAGCACCCGGGAGCCCGACGTGCGGATTCGATCCCGGGTCTCCCGGATCAGCCTGGGCAAAATGCAGGCGCCAAACCGCTGCGCCACCCAGGGATTCCCTTCGTTTC	.	FAIL_NOTPRECISE	IMPRECISE;SVMETHOD=Snifflesv1.0.12;CHR2=chrX;END=65191665;STD_quant_start=7.641989;STD_quant_stop=10.300485;Kurtosis_quant_start=4.556143;Kurtosis_quant_stop=3.330072;SVTYPE=INS;SUPTYPE=AL;SVLEN=213;STRANDS=+-;STRANDS2=6,6,6,6;RE=12;REF_strand=41,41;Strandbias_pval=1;AF=0.12766	GT:DR:DV	0/0:82:12
chrX	65197293	103928	TGCCATTTTTTTTTTAATTTTTTTTTAATTTTTATTTATTTATGATAGTCACACACAGAGAGAGAGAGAGGCAGAGACACAGGCAGAGGGAGAAGCAGGCTCCATGCACCGGGAGCCCGACGTGGGACTCGATCCCGGGTCTCCAGGATCGCGCCCTGGGCCAAAGGCAGGCGCTAAACCACTGCGCCACCCAGGGATCCC	N	.	PASS	PRECISE;SVMETHOD=Snifflesv1.0.12;CHR2=chrX;END=65197497;STD_quant_start=3.033150;STD_quant_stop=2.720294;Kurtosis_quant_start=0.299179;Kurtosis_quant_stop=1.322056;SVTYPE=DEL;SUPTYPE=AL;SVLEN=-204;STRANDS=+-;STRANDS2=5,7,5,7;RE=12;REF_strand=36,41;Strandbias_pval=1;AF=0.134831	GT:DR:DV	0/0:77:12
chrX	65231166	103929	N	CTATTTTTATTTTTTTTTTTTGATTTTTTTTTTTTTTTTATTTTTTTATTTTATTTTTTTTTTATTATTCATGATGCAACACAGTGAGAGAGAGAGAGAGGCAGAGACAACAGGCAGAGGGAGAAGCAGGCGCCATGCACCGGGAGCCTGACGTGATTCGATCCCCAGGATCTCCAGGATCGCGCCCTGGGCCAAAGGCAAGGCGCCAAACCGCTGCGCCACCCAGGGATCCCCATGTCC	.	FAIL_NOTPRECISE	IMPRECISE;SVMETHOD=Snifflesv1.0.12;CHR2=chrX;END=65231167;STD_quant_start=5.167204;STD_quant_stop=10.094553;Kurtosis_quant_start=2.722567;Kurtosis_quant_stop=2.796150;SVTYPE=INS;SUPTYPE=AL;SVLEN=240;STRANDS=+-;STRANDS2=8,7,8,7;RE=15;REF_strand=57,57;Strandbias_pval=1;AF=0.116279	GT:DR:DV	0/0:114:15
chrX	65264527	103930	TTTTTTTTATTTTTTATTTTTTATTTTTTAA	N	.	PASS	PRECISE;SVMETHOD=Snifflesv1.0.12;CHR2=chrX;END=65264562;STD_quant_start=2.121320;STD_quant_stop=0.000000;Kurtosis_quant_start=-0.525926;Kurtosis_quant_stop=-nan;SVTYPE=DEL;SUPTYPE=AL;SVLEN=-35;STRANDS=+-;STRANDS2=2,8,2,8;RE=10;REF_strand=36,37;Strandbias_pval=0.100571;AF=0.120482	GT:DR:DV	0/0:73:10
chrX	65280114	103931	N	CCCCCCGCCCCTTGTTATGTTTTTTTTTTTGTTGTCGCCCCTCTCCTTGTATTGTTTTTTTTTGGTTGCCACCCCCAACCCCCCCCCCCCCACCCCCCCCCCGCCCCCCCCCCCCCCTCCCATCCGCCCCCCCCCCCCCCTTGTTATTTCCGTTTTTTTGTAT	.	FAIL_NOTPRECISE	IMPRECISE;SVMETHOD=Snifflesv1.0.12;CHR2=chrX;END=65280143;STD_quant_start=45.943443;STD_quant_stop=74.082387;Kurtosis_quant_start=-0.313398;Kurtosis_quant_stop=2.345327;SVTYPE=INS;SUPTYPE=AL;SVLEN=102;STRANDS=+-;STRANDS2=10,3,10,3;RE=13;REF_strand=36,34;Strandbias_pval=0.129806;AF=0.156627	GT:DR:DV	0/0:70:13
chrX	65288776	103932	N	TGGGGGGCTGGTTGTGTTGGTGGGTGTGGGTG	.	PASS	PRECISE;SVMETHOD=Snifflesv1.0.12;CHR2=chrX;END=65288781;STD_quant_start=0.685994;STD_quant_stop=2.678894;Kurtosis_quant_start=-1.194899;Kurtosis_quant_stop=-0.448222;SVTYPE=INS;SUPTYPE=AL;SVLEN=31;STRANDS=+-;STRANDS2=24,11,24,11;RE=35;REF_strand=37,31;Strandbias_pval=0.206124;AF=0.339806	GT:DR:DV	0/1:68:35
chrX	65326501	103933	N	AAAACGTTGTGGAGGTCCCAAACATTTAAAAAATAGCCTGCTTACGACCCAGCATATGCACTGTTTGGGATTTTACCTCCAAATACTACAACTGCACGAAACGCCGCGGACACTGCACCCCATGTTCTAGAGCACATGTCCCACCATAGCCAAACGGGAAGGAAGCCTCGGTGTCCAAACGAATAGATTGAAGCGAAAGCAGTGTGGTTATGTATTACATATGGATATTACCCTCAGATTATTCGAAATTACAAATACCCCCCATTTGCTCTTCAACGGGATGGAACTGTGGAGGGTCTTATGTCTGAGTGAACGTAAGTCAGTCTGAGAAGCCAACATTATCTGTTCTCATTATTTGGGGAATATAATAATCATAGTGAAAAGGGAAAATAGGGACAGGAGAATGAATCGTGTGCGGAAATACAGAAAGGGAGACAGACACGTAACAGACTGCTAACTCTGGGACACGAAACAGGTGGTGGTAGCAGGGGCGGGAGGGGGGGGTGGGGATGTGATAGGTGGTGAGGCACTGGGTGGTGTTATTCTGTAATGTTAGTACATGAACACCTAATAAATAAAAAAATAATAAAAAAAAAAAACAAAAAAA	.	PASS	PRECISE;SVMETHOD=Snifflesv1.0.12;CHR2=chrX;END=65326501;STD_quant_start=0.000000;STD_quant_stop=8.191459;Kurtosis_quant_start=1.100000;Kurtosis_quant_stop=4.216560;SVTYPE=INS;SUPTYPE=AL;SVLEN=607;STRANDS=+-;STRANDS2=7,10,7,10;RE=17;REF_strand=55,41;Strandbias_pval=0.291669;AF=0.150442	GT:DR:DV	0/0:96:17
chrX	65403340	103934	N	CCCCTCCGAGCTGCTCCCGAGGCCCCGCACCCCTCCACGGAGCCGCCGCCAACACCCCCCCACTACTCCCGCCCCAAGCCACGCCGCGGAGCCGCCGCCCGATC	.	FAIL_NOTPRECISE	IMPRECISE;SVMETHOD=Snifflesv1.0.12;CHR2=chrX;END=65403341;STD_quant_start=14.390969;STD_quant_stop=13.011533;Kurtosis_quant_start=3.470218;Kurtosis_quant_stop=-0.566429;SVTYPE=INS;SUPTYPE=AL;SVLEN=110;STRANDS=+-;STRANDS2=10,9,10,9;RE=19;REF_strand=42,37;Strandbias_pval=1;AF=0.193878	GT:DR:DV	0/0:79:19
chrX	65420268	103935	N	TTTTTTTTTTTTTTTTTTAATTTTTTTTTTTATTGGTGTTCAATTACTAACATACAGAATAACACCCAGTGCCCGCCACCCATTCACTCCCAACCCCCCGCCCCCCTCCTCCCCTTCTACCACCCTAGTTTGTTCCCAGAGTTAGCCAGTCTTATTTCTGTTCTCCCTTTCTGCATTTCCCACACATTTCTTCTCCCTTCCCTATTTTCCCTTTCACATTATTTATATTCCCCATGAATGCGAACATATAATT	.	FAIL_NOTPRECISE	IMPRECISE;SVMETHOD=Snifflesv1.0.12;CHR2=chrX;END=65420267;STD_quant_start=1.048809;STD_quant_stop=12.149074;Kurtosis_quant_start=2.001145;Kurtosis_quant_stop=4.295638;SVTYPE=INS;SUPTYPE=AL,SR;SVLEN=266;STRANDS=+-;STRANDS2=6,8,6,8;RE=14;REF_strand=35,39;Strandbias_pval=1;AF=0.159091	GT:DR:DV	0/0:74:14
chrX	65586423	103936	AAAAATAGGGATCCCTGGGTGGCGCAGCGGTTTGGTGCCTGCCTTTGGCCCAGGGCGCGATCCTGGAGACCCGGGATCGAATCCCACATCGGGCTTCCGGTGCATGGAGCCTGCTTCTTCCTCTGCCTGTATCTCTGCCTCTCTCTCTCTCTCTGTGACTATCATTAAAAAAAATAAATAAATAAATAAAAAAATAAATAAATAAATAAAAAATG	N	.	PASS	PRECISE;SVMETHOD=Snifflesv1.0.12;CHR2=chrX;END=65586639;STD_quant_start=5.585696;STD_quant_stop=4.785394;Kurtosis_quant_start=-1.804994;Kurtosis_quant_stop=-1.698891;SVTYPE=DEL;SUPTYPE=AL;SVLEN=-216;STRANDS=+-;STRANDS2=7,8,7,8;RE=15;REF_strand=40,45;Strandbias_pval=1;AF=0.15	GT:DR:DV	0/0:85:15
chrX	65618999	103937	AAAACCATATAGTTGGGATCCCTGGGTGGCGCAGCGGTTTGGCGCCTGCCTTTGGCCCGGGGCGCGATCCTGGAGACCCGGGATCGAGTCCCACGTCGGGCTCCCGGTGCATGGAGCCTGCTTCTCCCTCTGCCTGTGTCTCTGCCTCTCTCTCTCTCTGTGACTATCATGAATAAATAAATAAAATCTTTAAAAAAAAAAAAAAAA	N	.	PASS	PRECISE;SVMETHOD=Snifflesv1.0.12;CHR2=chrX;END=65619210;STD_quant_start=2.500000;STD_quant_stop=3.041381;Kurtosis_quant_start=-0.915758;Kurtosis_quant_stop=-0.875001;SVTYPE=DEL;SUPTYPE=AL;SVLEN=-211;STRANDS=+-;STRANDS2=18,7,18,7;RE=25;REF_strand=69,40;Strandbias_pval=0.490631;AF=0.186567	GT:DR:DV	0/0:109:25
chrX	65641096	103938	N	TGATACCATTGTAATGGAAGTCTAATTTCTTTTTTTTACTAAACTAATTT	.	PASS	PRECISE;SVMETHOD=Snifflesv1.0.12;CHR2=chrX;END=65641101;STD_quant_start=1.760682;STD_quant_stop=2.024846;Kurtosis_quant_start=6.698126;Kurtosis_quant_stop=6.549768;SVTYPE=INS;SUPTYPE=AL;SVLEN=45;STRANDS=+-;STRANDS2=7,9,7,9;RE=16;REF_strand=46,48;Strandbias_pval=0.790209;AF=0.145455	GT:DR:DV	0/0:94:16
chrX	65670632	103939	N	GGGATCCCTGGTGGCGCAGCGGTTTTTTTTGGGCGCCTGCCTTGGGCCCAGGGGCGGCGAGCCGGGAGACACGGGATCGAATCCACATCGGGCTCCCGTTGCATGGAGCTGCTTCTTTCCTCTGCCTATGTTCTCGGCCTCTCTCATCTCTCTCTCTCTTCTCTCTGTGTGACTATCAAAACTAAAAAAAAAAAAAAAAAAAAAAAAAAAAAAAAAAAAAAAAAGATGGTCAGGGGT	.	FAIL_NOTPRECISE	IMPRECISE;SVMETHOD=Snifflesv1.0.12;CHR2=chrX;END=65670641;STD_quant_start=5.932959;STD_quant_stop=11.768602;Kurtosis_quant_start=4.577175;Kurtosis_quant_stop=6.103219;SVTYPE=INS;SUPTYPE=AL;SVLEN=237;STRANDS=+-;STRANDS2=7,6,7,6;RE=13;REF_strand=34,31;Strandbias_pval=1;AF=0.166667	GT:DR:DV	0/0:65:13
chrX	65686393	103940	N	TTTTTTTTTTTTTTTTTTTTTTTTTTATGGTGTTCAATGTACTAAATACAGAATAACACACAGTGCCCGTCACCCATTCACTCGCACACCCCGCCTCCTCCCCTTCTCCCACCCCGAGGTCGTTTCCCAGAGGTTAGCCAGTCTTAATTCTGTGTCGCCCTTTCTGATATTTCCCCACACATTTCTTCTCCCTTCCTCTTATTTTCCTTTCACTCTCTTTATATTCCCCCCAAATGAATGAGCATCATATAAGTTTGTCCTTCTTGCCGACCTGACCTACTTCACTCAGCATAATACCCTCCCGTTCCATCCACGTTGAAGCAATTGGTGGGTATTCTCATTTCT	.	FAIL_NOTPRECISE	IMPRECISE;SVMETHOD=Snifflesv1.0.12;CHR2=chrX;END=65686392;STD_quant_start=9.413079;STD_quant_stop=13.544539;Kurtosis_quant_start=-0.820200;Kurtosis_quant_stop=-0.511498;SVTYPE=INS;SUPTYPE=AL;SVLEN=349;STRANDS=+-;STRANDS2=26,41,26,41;RE=66;REF_strand=41,57;Strandbias_pval=0.748222;AF=0.402439	GT:DR:DV	0/1:98:66
chrX	65860618	103941	N	CTTCATATCTATCTATATTATATATCTATATCTA	.	PASS	PRECISE;SVMETHOD=Snifflesv1.0.12;CHR2=chrX;END=65860636;STD_quant_start=3.391165;STD_quant_stop=5.441245;Kurtosis_quant_start=5.533686;Kurtosis_quant_stop=20.063553;SVTYPE=INS;SUPTYPE=AL;SVLEN=32;STRANDS=+-;STRANDS2=32,24,32,24;RE=56;REF_strand=49,40;Strandbias_pval=0.864425;AF=0.386207	GT:DR:DV	0/1:89:56
chrX	65928490	103942	AACAATGAGACTGAAGAAAGAGAAATGAAGGAGTCAATCCCATTCCCAATTGCACCCAAAAGCATAAGATACCTAGGAATAAACCTAACCAAAGAGGTAAAGGATTTATACCCAAAAAACTACAGACCACTTCTGAAAGAAACTCAGGAAGACACAAAGAGATGGAAAAATATTCCATGTTTATGGATTGGAAGAATTAATATTGTGAAAGTGTCAATGCTACCCAGGGCATTTTACACGTTCAGTGCAATCCCTATCAAAATACCATGGACTTTCTTCAGAGAGTTGGAACAAATCATCTTAAGTTTTGTGTGGAATCAGAAAATACCCCAAATAGTCAGAGGAATATTGAAAAAAGGAAACAAGAGCCAGAGGCATCACAATGCCAGATTTCAGGTTGTACTACAAAGCTGTGATCATCAAGACAGCATGGTACCGGCACAAAAACAGACACCTAGATCAATGGAACAGAATAGAGGACCCAGAAATGGGCCCTGAACTCTATGGTCAACTAATATTCGACAAAGGAGGAAAGAGTATCCACTGGAAAAAGGACAGTCTCTTCAGTAAATGGTGCTGGGAAAATTGGACAGCCAAGTGCAGAAGAATGAAACTGGACTATTCTCTTCCACCATACACAAAGATAAACTCAAAATGGATGAAAGATCTAAATGTGAGACCAGAATCCATCAAAATCCTAGAGGAAACACAGGCTACAGCCTTTTTGAACTTGGCCACAGTAATTTTCTTGCTGTGCAGCAGCTTTTTATCTTTATTAATTCCCAATAATTCATTTTTGCTTTTGTTTCCCTTGCCTTCATATATGTATCTTGCAAGAAGTTGCTGTCTCCAAGTTCAAAAAGGGTGTTGCCTGTGTTTTCCTCTAGGATTTTGATGGTACAGCCACTCTGGAAAACTGTGTGGAGGTTCCTCAAAGAATTAAAAATAGAACTACCCTACGACCTAGCAATTGCACTGCTGGGGATTTACCCAAAAGATACAGGTGCAGTGAAACGCCAAGACACCTGCACCCCAATGTTTATAGCAGCAATGTCCACAACAGCAAAACTGTGGAAGGAGCCTCGGTGCCTACTGAAAGATAAATGG	N	.	PASS	PRECISE;SVMETHOD=Snifflesv1.0.12;CHR2=chrX;END=65929597;STD_quant_start=0.316228;STD_quant_stop=0.000000;Kurtosis_quant_start=3.849808;Kurtosis_quant_stop=-0.407407;SVTYPE=DEL;SUPTYPE=AL,SR;SVLEN=-1107;STRANDS=+-;STRANDS2=8,10,8,10;RE=18;REF_strand=56,50;Strandbias_pval=0.61277;AF=0.145161	GT:DR:DV	0/0:106:18
chrX	65969780	103943	N	<INV>	.	STRANDBIAS	PRECISE;SVMETHOD=Snifflesv1.0.12;CHR2=chrX;END=65995628;STD_quant_start=6.236986;STD_quant_stop=0.516398;Kurtosis_quant_start=-0.180013;Kurtosis_quant_stop=-0.893062;SVTYPE=INV;SUPTYPE=SR;SVLEN=25848;STRANDS=--;STRANDS2=0,61,61,0;RE=61;REF_strand=63,64;Strandbias_pval=3.14492e-14;AF=0.324468	GT:DR:DV	0/1:127:61
chrX	65977323	103944	N	CACCCCCCCCCCATACATCCCCCCCCTCCCCTCCCCCCTCCCCCCTCCCCCCCCCCCCCCCTCCCCCTCTCGCCCCCCCCCCCTCCCCCCCTA	.	FAIL_NOTPRECISE	IMPRECISE;SVMETHOD=Snifflesv1.0.12;CHR2=chrX;END=65977348;STD_quant_start=4.010403;STD_quant_stop=20.794631;Kurtosis_quant_start=-0.581883;Kurtosis_quant_stop=-0.536188;SVTYPE=INS;SUPTYPE=AL;SVLEN=50;STRANDS=+-;STRANDS2=7,17,7,17;RE=24;REF_strand=99,85;Strandbias_pval=0.0294327;AF=0.115385	GT:DR:DV	0/0:184:24
chrX	65979915	103945	TTTTGGTTTTCTTTTTTTTTTTTTTTTTTATGAAGCAAAGGTGGTACATTGTTTGCAAATCAATCAATGTGATATACCACATTAATAAGAGGAAGGATAAACCATATAATCATCTCAAAAATATGACAAAATACATCGTTCCACAAAGTGGGTCTACAGGATACATAACTCAACTAATAAGGCCATATATGAAAAACTCACAGCTAAAATCATTCTTTTTTAAAAGATTTTATTTATTTATTCATGATAGGAAATAGAGAGAGAGGAGAGAGGAGAGAGAGAGAGGCAGNNNNNNNNNNNNNNNNNNNNNNNNNNNNNNNNNNNNNNNNNNNNNNNNNNNNNNNNNNNNNNNNNNNNNNNNNNNNNNNNNNNNNNNNNNNNNNNNNNNNC	N	.	PASS	PRECISE;SVMETHOD=Snifflesv1.0.12;CHR2=chrX;END=65980305;STD_quant_start=0.000000;STD_quant_stop=0.000000;Kurtosis_quant_start=12.017721;Kurtosis_quant_stop=4.733032;SVTYPE=DEL;SUPTYPE=AL;SVLEN=-390;STRANDS=+-;STRANDS2=73,56,73,56;RE=129;REF_strand=76,62;Strandbias_pval=0.806665;AF=0.483146	GT:DR:DV	0/1:138:129
chrX	66158740	103946	N	ATAATATAAATATAATTATATTATAGATATAT	.	PASS	PRECISE;SVMETHOD=Snifflesv1.0.12;CHR2=chrX;END=66158741;STD_quant_start=3.114482;STD_quant_stop=3.911521;Kurtosis_quant_start=1.521874;Kurtosis_quant_stop=2.534329;SVTYPE=INS;SUPTYPE=AL;SVLEN=32;STRANDS=+-;STRANDS2=7,9,7,9;RE=16;REF_strand=58,50;Strandbias_pval=0.593367;AF=0.129032	GT:DR:DV	0/0:108:16
chrX	66354055	103947	N	AAGTTCTATGAAAGGGATCACGGGTGGCGCACGGTTTTGAGACCGCCTGCCTTTGGGCCAGGGCCGACCCGGAGACGACAGGATCAATCCCACATCGCCCAGTGAATGGAGCCTGCTTCTCCCTCTGCATGTGTCCTGCCGCGCGCGCTCTCTGTGACATATCATAAATAATAAAAAAAAAAAAAAAA	.	PASS	PRECISE;SVMETHOD=Snifflesv1.0.12;CHR2=chrX;END=66354054;STD_quant_start=1.981395;STD_quant_stop=4.132079;Kurtosis_quant_start=12.931883;Kurtosis_quant_stop=14.649182;SVTYPE=INS;SUPTYPE=AL,SR;SVLEN=208;STRANDS=+-;STRANDS2=26,29,26,29;RE=55;REF_strand=52,59;Strandbias_pval=1;AF=0.331325	GT:DR:DV	0/1:111:55
chrX	66631121	103948	N	CAGAAGACAGAAAAGGAAAAGAAAGAAAAGAAAGAAGAAAAAGAAAAAACGGCCGAAAGAAAGAAACGAAAGACGAAAGAAAGGAAGAGAAAGAAAGAACGAAAGCAG	.	FAIL_NOTPRECISE	IMPRECISE;SVMETHOD=Snifflesv1.0.12;CHR2=chrX;END=66631124;STD_quant_start=23.181889;STD_quant_stop=35.338364;Kurtosis_quant_start=1.803225;Kurtosis_quant_stop=3.233568;SVTYPE=INS;SUPTYPE=AL;SVLEN=98;STRANDS=+-;STRANDS2=1,15,1,15;RE=16;REF_strand=36,48;Strandbias_pval=0.00456416;AF=0.16	GT:DR:DV	0/0:84:16
chrX	66799376	103949	N	TTTTTTCTTCGTCTTCCCACTTTTCCCTCTCCGCCCTACACTCTGCTCCCCTGCTGTTTGCCGTTTTTTGC	.	FAIL_NOTPRECISE	IMPRECISE;SVMETHOD=Snifflesv1.0.12;CHR2=chrX;END=66800012;STD_quant_start=358.946375;STD_quant_stop=327.785448;Kurtosis_quant_start=-1.749988;Kurtosis_quant_stop=-1.500327;SVTYPE=INS;SUPTYPE=AL;SVLEN=67;STRANDS=+-;STRANDS2=4,11,4,11;RE=15;REF_strand=53,54;Strandbias_pval=0.107641;AF=0.122951	GT:DR:DV	0/0:107:15
chrX	66974070	103950	N	GGAGCATTTCCCCTAAGTCAGGAAGCAAGACAGGGATGTCCACTCATCACCAGCGCTATTCCAACATAGTACTAGAAGTCCGAGCCAGCAATCAGACAACAAAAGACATTAAAGGCAGTCAAATTGGCAAAAAGAAGTCAAACCTCTCCCTAACTGCTCCCTCTTCGCCGATGACATGAGAACTCTACATAAAAACCCAAAGTCTCCACCCCGAAGATTGCTAAACTCATACAGCATTCGGTCGTGGCAGGATACAAAATCAATGCCAGAAGTCAGTGAAGTCGATACACTAACAATGAGACTGAAGAAAGAAAATTAAGGATCAATCCCATTTACAATGGCACCCAAAGCGATAGATACCTAGGAATAAACTCACCAAAGAGTAAAAGGATCTATACCCTCAAAACGATAGAACATTCTAAAGAAAAATTGAGAAGACACAAAGAGATGGAAAAAATATTCATGCGCATGATTGGCGAAGAATATTGTGAAAAGTGGTCAATGTTACCCAGGGCATATAACACGGGTAATGCATCCCTATCAAAATAACATGGACTTGCGTCAAGAGAGTTTAGAACAAATTATTGTAAGATTTGTGTGGAATCAGAAAAGACCCCGAATAGCCGGGGAAGTTTAAAAAAAAAACCATATCTAGCTGGGGGCATAAAGCAAATCCAGATTTCAGGCAGGTTGTCTAAAGCTGTGGGTCAGCAAGACAGTGTGGTATGGCACAAAAACAGACACATAGATCGGTGGAACAGAGTAGAGAATCAAGAAGTGAACCCTGAACGGTATGGGCAACCTAATAGGCGATAGGAGGAAAGACTATCCATTGGAAGAAAAGACAGTCTCTCAATAAATGGGTGCTGGGAAAATTGACATCCACATGCAAAGAATGAAACTAGAACACTCCTTTCATCACCAGACACAAAGCTAAACTCAAATGGAATGGAAATCTAAATGTGAGAACAAGTCCATCAAAATCCTGAAAAGAACACAGGCAACACCCTTGTTTGAACCTCGGCCAAAAAAAAGAACGTCTTGGGCAAGATAAACTCCACAAAGGCAAAAGAAAAAAAGCAAAAATGAACTATGGGACTTCATCAAGATAAAAGCTGTTTGCACAGCAGAAGATACAGTCGC	.	FAIL_NOTPRECISE	IMPRECISE;SVMETHOD=Snifflesv1.0.12;CHR2=chrX;END=66974069;STD_quant_start=2.626785;STD_quant_stop=29.166762;Kurtosis_quant_start=-1.480669;Kurtosis_quant_stop=2.757233;SVTYPE=INS;SUPTYPE=AL,SR;SVLEN=1171;STRANDS=+-;STRANDS2=8,5,8,5;RE=13;REF_strand=61,56;Strandbias_pval=0.571073;AF=0.1	GT:DR:DV	0/0:117:13
chrX	67147523	103951	N	TTTTTTTTTTTTTTTTTTTTTTTTTTTTTTTTTTTTTTTTTTTTTTTTTCCTCTTTTGA	.	FAIL_NOTPRECISE	IMPRECISE;SVMETHOD=Snifflesv1.0.12;CHR2=chrX;END=67147553;STD_quant_start=8.390471;STD_quant_stop=32.264532;Kurtosis_quant_start=4.910729;Kurtosis_quant_stop=0.444258;SVTYPE=INS;SUPTYPE=AL;SVLEN=70;STRANDS=+-;STRANDS2=15,3,15,3;RE=18;REF_strand=38,40;Strandbias_pval=0.00869166;AF=0.1875	GT:DR:DV	0/0:78:18
chrX	67162182	103952	CCAGGTGACTCTTCCCTTCATGTCTTTTCCTTCTCCTTCTCGAGGGACCAGTTTTATAGAGTGTATATTTTCTTCTCACTGTATCCCTGGCCTCAGCTAACCCCTGAGTCCCTTACCTCCTGTCTCCTCTCAGTGCTATTTCTTCATCATGTCCTTCCATTCCCCTTTCAAAAATACCCATTCCTTTCTGCTCCAAATCTCCTCGCTTTTCCCTGCTTTCATTTCAGCTCAAGCTACATTAAGGTTGTAAAGCATTTTGGGAAAGAATGGGCATGGCACCACGGTAAATAGAGTTTTATGGTGTTTTGCTATCATTGAGCTGGGAGCCTGAAAACCAATGGCAATTCATAGTC	N	.	PASS	PRECISE;SVMETHOD=Snifflesv1.0.12;CHR2=chrX;END=67162535;STD_quant_start=2.258318;STD_quant_stop=3.016621;Kurtosis_quant_start=6.982433;Kurtosis_quant_stop=6.985441;SVTYPE=DEL;SUPTYPE=AL,SR;SVLEN=-353;STRANDS=+-;STRANDS2=7,7,7,7;RE=14;REF_strand=38,39;Strandbias_pval=1;AF=0.153846	GT:DR:DV	0/0:77:14
chrX	67293981	103953	N	CAACATCTTGTGTTCTTTTTTTTTTTTTTTTTTTTTTTTTTTTAATTATTTATTACGATAGTCACCACTCAGAGCGAGAGAGAGAGAGGCAGAGCACACAGTCCGAGAGGAGAAGCCGGCTCCATGGCACCGGGAAGCCTACGTGGGATCGATCCCGGGTCTCCAGGATCGCGCCCCTGAGTCCAACGGCAGGCGCCAAACCGCTGCGCCACCCATGGATCC	.	PASS	PRECISE;SVMETHOD=Snifflesv1.0.12;CHR2=chrX;END=67293982;STD_quant_start=0.674200;STD_quant_stop=7.204796;Kurtosis_quant_start=0.451420;Kurtosis_quant_stop=0.028050;SVTYPE=INS;SUPTYPE=AL;SVLEN=220;STRANDS=+-;STRANDS2=12,11,12,11;RE=23;REF_strand=55,52;Strandbias_pval=1;AF=0.176923	GT:DR:DV	0/0:107:23
chrX	67524875	103954	N	AAACAAAAGACAGCGGGATACCCTGAGGTGGCGGCAGCGTTGGCGCGCTGCCTTTGGCCGAGGGCGCGATCCTGAGACCCGGGATCAAGTCCGCCGTCGGGCTTCCGGTGCAGCGGACCTCTTCTCTCCCCGCGCGGGCATCGGCCTCATTCTGCTCTCTCTAGCTCTGGGACTATCACAAATAGAAAAAGTGTAAAAAAAAAAAAAAAAAAAAAAAAAAAAAAAAAAAAAAACAAAAAAAAAAAAAAAAAAAAAAAAC	.	PASS	PRECISE;SVMETHOD=Snifflesv1.0.12;CHR2=chrX;END=67524874;STD_quant_start=1.643168;STD_quant_stop=9.203260;Kurtosis_quant_start=6.270012;Kurtosis_quant_stop=1.080646;SVTYPE=INS;SUPTYPE=AL;SVLEN=277;STRANDS=+-;STRANDS2=9,11,9,11;RE=20;REF_strand=30,27;Strandbias_pval=0.610346;AF=0.25974	GT:DR:DV	0/0:57:20
chrX	67557326	103955	N	GGAGGGTGGGTGGCAAAGGAAAGATTCGGGAGGTAAGGGGATGAATTAAATAAGACTTTATGTAATAGTCCAGAATGATGATAAGGTGTTTCACCTTACTATTCCTGGCTCAGAGCCTCCGTGTAGTGCAGAAGAATTTTTAGGAGTTTTGAAAAGGAGGGCAGGGACTTTGGCACTGACTGATAATTTATGTGGGGATGAGAGAGACGTAGAAATCAGAAGTAACTGACCTGAGTAACTTAAGTACTAATAGTAGCAATTAGAAAAAAAAAGAAATAAAAGAATCAGGTGGAAGCCAATTTTAGAGGGGAGAGATGAGTCTGTTTTAGATATAGGAATTTAAGTAACGTGAGATAACAATGGACATATCTACAAGCATTCAGAGACTCCATACCCACCCCCTTTGATTTCAATGCAAAAAATATTTACCTGACCTCTAACTGTGTAACAGTCCAGTATGTTGGAGGACAGTTAAAGACACCAGTCCTGGCTTCCGAACTCTGTTTGAGTGGGGAAGACAGACGAGAAATTCCTATGGTATAAGGTAGTAAATAGTAAAATGGAATTTATAGCATATAGAATCGCTGTGGGGATTATAAATAGGTGATGAATTGCATCCAAGCAGGTGAGAAAAGTTACAAAGTGAATGAGTTTTGAGCAATGCCTGGAAGATAAGGTAGAAGTTTTTTGTCCAACAAACAAATAGGAAAAATGAACTTTCAAGTGAAAGAAGAAGTCACTCGGCGAGGGCACAGGAAATGGAAGGTGGAGGACATGCCCCTAATGATCAGAAATGACTAAGACAATGGGATGACAGAATAAAGGTGGATAGAGCAAAAGAGATGCTGGGTTGCAGAAACAGGACAGGAATTTTGGTTACAACTACACTAGCCTGGGAGGCAGCTAGTGTATGGTTAAAGGTGTGGAACTCTTAAGCATCAGGCTTCCTGAGTCCAAACCCCACTCTGCCACTTACTAGGTGTGTACCCTTGAGTGAGTTACTTACTCTCTGTGCGCTTACTTTTTTCCCATCCTGTAAATGAGGCTGATGAGACCTCCTCATAGGATTGCTCTGATGATTAGAGAGCTAGTATATATAAACTGCTGAGGGCAGTGCATAGCCATATAGTGAACATTAATGTAAGGGTTAGTCAAAAGCTAAAT	.	PASS	PRECISE;SVMETHOD=Snifflesv1.0.12;CHR2=chrX;END=67557329;STD_quant_start=0.000000;STD_quant_stop=9.338094;Kurtosis_quant_start=-0.181070;Kurtosis_quant_stop=6.376045;SVTYPE=INS;SUPTYPE=AL,SR;SVLEN=1165;STRANDS=+-;STRANDS2=11,9,11,9;RE=20;REF_strand=35,38;Strandbias_pval=0.621155;AF=0.215054	GT:DR:DV	0/0:73:20
chrX	67689657	103956	N	TAAACAAGACTTTTTTTTTTTTTTTCTTTTTTTTTTTTTTTTTCTTTAAATTTTTATTTATTCTGATAGTCACCAACAGAGAGGAGAGGAGAGCGAGAGGGGAGGGACATAGGCCGACCGGGGAAGCATCTCCATGCACCGGGAGCCCGCCATGGGGATTCAATCCCGGGGTCTCCAAGGATCGTGTTGCCCTGGGCCAAGGCAGGCGCCAAAACCGCTGGCGCCACCCAGGGATCCC	.	PASS	PRECISE;SVMETHOD=Snifflesv1.0.12;CHR2=chrX;END=67689664;STD_quant_start=0.748331;STD_quant_stop=3.929377;Kurtosis_quant_start=20.466022;Kurtosis_quant_stop=11.651984;SVTYPE=INS;SUPTYPE=AL;SVLEN=231;STRANDS=+-;STRANDS2=26,24,26,24;RE=50;REF_strand=57,53;Strandbias_pval=1;AF=0.3125	GT:DR:DV	0/1:110:50
chrX	67755499	103957	N	TATTTTTTCCCGCTCTTTGTGTTTTTTTTTTGTTTTTTTTCTTGTTTTTTTTTTTTTTTTTTTTGAAAAGATTTGTATTTATTTATGCATGAGAGTCACAGAAGAGAGAGAGAGGGGCAGAGACATAGGCAGAGGGAAAAAGCAGGCCTCCATGCAGGACTCGACGTGTGATTCGTCCCAGGTCCTCTCCAGGATCGCGCCCTGGGCCAAAGCAGGTGCCAACCCTGCGCCACCAGGATCCC	.	PASS	PRECISE;SVMETHOD=Snifflesv1.0.12;CHR2=chrX;END=67755498;STD_quant_start=2.616516;STD_quant_stop=5.498251;Kurtosis_quant_start=0.962736;Kurtosis_quant_stop=1.001505;SVTYPE=INS;SUPTYPE=AL;SVLEN=243;STRANDS=+-;STRANDS2=13,13,13,13;RE=26;REF_strand=48,50;Strandbias_pval=1;AF=0.209677	GT:DR:DV	0/0:98:26
chrX	67782498	103958	N	TGAACTTTTTTTTATTTTTTTTTTTATTTTTTTTTTTTTTTTTG	.	FAIL_NOTPRECISE	IMPRECISE;SVMETHOD=Snifflesv1.0.12;CHR2=chrX;END=67782502;STD_quant_start=23.400855;STD_quant_stop=19.524344;Kurtosis_quant_start=0.488284;Kurtosis_quant_stop=0.497349;SVTYPE=INS;SUPTYPE=AL;SVLEN=40;STRANDS=+-;STRANDS2=6,7,6,7;RE=13;REF_strand=32,30;Strandbias_pval=0.768252;AF=0.173333	GT:DR:DV	0/0:62:13
chrX	67971295	103959	N	CCACGCAATCATTTATTTGATTTGTTTTTTTTTATTTTTTTTGTTTTTTTTTTTAAATTTTGTATTTTATTTATTTTTAGTAGTAGTCAACAGAGAGAGAGAGGAGGCAAGACAACAGGCAGAGGGAGAACAGGCTCCATACACCGGGAAGCCCGACGGTGGATCGATCCCGGGCGCCAGGATCGGCGCCCTGGTGCCAAAGGCGAGGCGCCAAAACCGTTAAGGCAAACCCCAGGTAGTCAC	.	PASS	PRECISE;SVMETHOD=Snifflesv1.0.12;CHR2=chrX;END=67971299;STD_quant_start=1.335144;STD_quant_stop=5.107539;Kurtosis_quant_start=18.794846;Kurtosis_quant_stop=13.860643;SVTYPE=INS;SUPTYPE=AL;SVLEN=238;STRANDS=+-;STRANDS2=21,25,21,25;RE=46;REF_strand=39,44;Strandbias_pval=1;AF=0.356589	GT:DR:DV	0/1:83:46
chrX	68053889	103960	N	AAAACAGGGCAGAGTACCGTGGATCCCTGGGTGGGCAGCGGTTTTTGGCGCCTGCCTTGTCCCAGGGGTTATCTGGAGACCCGGATCGAATCCCCTCGTCGGGCTCCCGGGCATGGAGCTGCTTCTCCTTGCCTATGTCTCTGCCTCTCTCTCTCTCTCTTGTGATGACTATCATAAATAAATAAAAAAATTTAAAAAAAAAAAAAAAAAAA	.	PASS	PRECISE;SVMETHOD=Snifflesv1.0.12;CHR2=chrX;END=68053898;STD_quant_start=0.288675;STD_quant_stop=5.951190;Kurtosis_quant_start=-1.624995;Kurtosis_quant_stop=5.801598;SVTYPE=INS;SUPTYPE=AL;SVLEN=208;STRANDS=+-;STRANDS2=12,13,12,13;RE=25;REF_strand=51,54;Strandbias_pval=1;AF=0.192308	GT:DR:DV	0/0:105:25
chrX	68074110	103961	N	GAAGAAAGAATAATGAGGAACGAGAAAAAGAAAAGAAAAGAAAAGAAAAAGAAGCAGAAGAAAAAGAAAAGAAAAGAAAAGACATGAAAGCAAGAAAAGACAGAAAGAAGAAAAGAAACGAAAGAAAACAGAAGGGCGCCGAAAAGAGAAGAAAAGGAAAGAAAGACAAAGAAAAAGAAGCAAAGGAAACCGACAAAAGACAAGAAAAGAAAGAAAGCACAGACAGACAGAACACAAGAAAAC	.	FAIL_NOTPRECISE	IMPRECISE;SVMETHOD=Snifflesv1.0.12;CHR2=chrX;END=68074247;STD_quant_start=10.319884;STD_quant_stop=115.091268;Kurtosis_quant_start=0.797962;Kurtosis_quant_stop=2.357715;SVTYPE=INS;SUPTYPE=AL;SVLEN=101;STRANDS=+-;STRANDS2=2,14,2,14;RE=16;REF_strand=51,41;Strandbias_pval=0.0020802;AF=0.148148	GT:DR:DV	0/0:92:16
chrX	68299455	103962	N	TGGGATTCCCTGGGTGGCCGCAGCGGTTTGGCGCCTGCCTGCCGCGCCCAGGGCGCGGTAATGGAGGACCGGGATCGAATCCCACATCGGGCCTCCCGGTTGCATGCCAGCCTGCTTCTCCCTCTGCTGTGTCTCTGCCTCTCTCTCTCTCATGTGTGCCTATCATACATAAATACAAATAAAAATTTCAAAAAACAACAAAAAAAAAAAAAAAAAAAAAAGAACTGGTGCAG	.	PASS	PRECISE;SVMETHOD=Snifflesv1.0.12;CHR2=chrX;END=68299472;STD_quant_start=3.240370;STD_quant_stop=6.098550;Kurtosis_quant_start=12.149915;Kurtosis_quant_stop=1.931433;SVTYPE=INS;SUPTYPE=AL,SR;SVLEN=228;STRANDS=+-;STRANDS2=21,32,21,32;RE=53;REF_strand=43,49;Strandbias_pval=0.487892;AF=0.365517	GT:DR:DV	0/1:92:53
chrX	68367030	103963	N	CCTTTTTTTTTCCCTTTTTTCTTTTTTTATTTTTTTTATCGTTTTTCCCCTCTTTTTTTTTTTTCTGTCCCCTCCTCTTATTCCTCTCACCCCCGTTCTCCCCCTCCCCTCTTTCTCCCCTTCTTTTTCCGTTTCCCCCTTTC	.	FAIL_NOTPRECISE	IMPRECISE;SVMETHOD=Snifflesv1.0.12;CHR2=chrX;END=68367042;STD_quant_start=32.340377;STD_quant_stop=31.866911;Kurtosis_quant_start=-1.593372;Kurtosis_quant_stop=-0.908777;SVTYPE=INS;SUPTYPE=AL;SVLEN=84;STRANDS=+-;STRANDS2=12,4,12,4;RE=16;REF_strand=43,49;Strandbias_pval=0.056212;AF=0.148148	GT:DR:DV	0/0:92:16
chrX	68407259	103964	N	TCTGTTTAGGGATTGGAGTTGTTTTTTTGTTTTTGTGTTTTTGCATCT	.	PASS	PRECISE;SVMETHOD=Snifflesv1.0.12;CHR2=chrX;END=68407261;STD_quant_start=3.449638;STD_quant_stop=3.521363;Kurtosis_quant_start=1.144605;Kurtosis_quant_stop=1.627070;SVTYPE=INS;SUPTYPE=AL;SVLEN=48;STRANDS=+-;STRANDS2=11,7,11,7;RE=18;REF_strand=60,55;Strandbias_pval=0.613177;AF=0.135338	GT:DR:DV	0/0:115:18
chrX	68420647	103965	N	TTTGTTTTTTTGTATTTTTTTGGTTTATTTTTTTTTTTATTTTTTTTGTTTATTAAGTGATTAGTCATACAGAGAAGAGAGAGAGCAGAGACAAGGCGAGAGGGAGAAGCAGGCTCATGAACCGGAGCCGACGTGGGATTAGTTCCCCGGGTCCTCCAGGATAACGCACTGGGCCCAAAGGCAGGCCGCAAACCGCTGCGCCACCAGGGATCCCG	.	PASS	PRECISE;SVMETHOD=Snifflesv1.0.12;CHR2=chrX;END=68420651;STD_quant_start=0.544331;STD_quant_stop=3.948746;Kurtosis_quant_start=8.271244;Kurtosis_quant_stop=13.103105;SVTYPE=INS;SUPTYPE=AL;SVLEN=212;STRANDS=+-;STRANDS2=22,32,22,32;RE=54;REF_strand=41,55;Strandbias_pval=0.864224;AF=0.36	GT:DR:DV	0/1:96:54
chrX	68429342	103966	N	TTTATTTATTTTTTAATTTTTATTTATTTATGAAGAGAGAGAGAGGAGAGAGGCGAGACCCAGCAGAGGGAGAAGCAGGCCCAGCACCGGGAGCCCGACGTGGGACCGATCCAGGGTCCCAGGATTGCGCCTGGGCCAACGGCAAGGCGCCCAAACCCGCTTGCCGCCACCCAGGGATCCCCTATACTCATATTTC	.	PASS	PRECISE;SVMETHOD=Snifflesv1.0.12;CHR2=chrX;END=68429356;STD_quant_start=0.942809;STD_quant_stop=6.004628;Kurtosis_quant_start=14.206340;Kurtosis_quant_stop=11.894424;SVTYPE=INS;SUPTYPE=AL;SVLEN=196;STRANDS=+-;STRANDS2=16,21,16,21;RE=37;REF_strand=48,49;Strandbias_pval=0.565384;AF=0.276119	GT:DR:DV	0/0:97:37
chrX	68430038	103967	N	AAGGCTTTTTTCCTGAAAACAAAACAAAAAAAAAAAAAAAA	.	PASS	PRECISE;SVMETHOD=Snifflesv1.0.12;CHR2=chrX;END=68430042;STD_quant_start=2.941088;STD_quant_stop=3.185906;Kurtosis_quant_start=-0.435235;Kurtosis_quant_stop=-0.822686;SVTYPE=INS;SUPTYPE=AL;SVLEN=38;STRANDS=+-;STRANDS2=18,23,18,23;RE=41;REF_strand=46,47;Strandbias_pval=0.578597;AF=0.30597	GT:DR:DV	0/1:93:41
chrX	68455160	103968	TCATTATTCTTTTTTTTTTTTTTCATTTTTTTTCATTATTCTTTTTTTTTTTTTTCATTTTTTT	N	.	PASS	PRECISE;SVMETHOD=Snifflesv1.0.12;CHR2=chrX;END=68455224;STD_quant_start=1.795055;STD_quant_stop=1.748015;Kurtosis_quant_start=-0.041188;Kurtosis_quant_stop=0.053475;SVTYPE=DEL;SUPTYPE=AL;SVLEN=-64;STRANDS=+-;STRANDS2=39,33,39,33;RE=72;REF_strand=48,37;Strandbias_pval=0.872139;AF=0.458599	GT:DR:DV	0/1:85:72
chrX	68463453	103969	GTTTGAACTTTTTTTTTTTTTTAATTTTTTTAATTTTTATTTATTTATGATAGTCACAGAGAGATGAGAGAGAGAGGCAGAGACACAGGCAGAGGGAGAAGCAGGCTCCATGCACCGGGAGCCTGACGTGGGATTCGATCCCGGGTCTCCAGGATCGCGCCCTGGGCCAAAGGCAGGCGCTAAACCACTGCGCCACCCAGGGATCCC	N	.	PASS	PRECISE;SVMETHOD=Snifflesv1.0.12;CHR2=chrX;END=68463658;STD_quant_start=2.467977;STD_quant_stop=0.953463;Kurtosis_quant_start=7.423691;Kurtosis_quant_stop=-1.797857;SVTYPE=DEL;SUPTYPE=AL;SVLEN=-205;STRANDS=+-;STRANDS2=12,11,12,11;RE=23;REF_strand=47,37;Strandbias_pval=0.815072;AF=0.214953	GT:DR:DV	0/0:84:23
chrX	68465115	103970	AAAGATTCTGTGGCCGAGTTCAAAAAGGGTGTTGCCTGTGTTCTTCTCTAGGATTTTGATGGAATCTTGTCTCACATTTAGATCTTTCATCCATTTTGAGTTTATCTTTGTGTATGGTGAAAGAGAGTGGTCTAGTTTCATTCTTCTGCATGTGGATGTCCAATTTTCCCAGCACCATTTATTGAAGAGACTGTCTTTCTTCCAATGGATAGTCTTTCCTCCTTTATCGAATATTAGTTGCCCATAAAGTTCAGGGTCCACTTCTGGATTCTCTATTCTGTTCCACTGATCTATGTGTCTGTTTTTGTGCCAGTACCACACTGTCTTGATGACCACAGCTTTGTAGTACAACCTGAAATCTGGCATTGTGATGCCCCCAGATATGGTTTTCTTTTTTAAAATTCCCCTGGCTATTCGGGGTCTTTTCTGATTCCACACAAATCTTAAAATAATTTGTTCTAACTCTCTGAAGAAAGTCCATGGTATTTTGATAGGGATTGCATTAAACGTGTATATTGCACTGGGTAACATTGACATTTTCACAATATTAATTCTGCCAATCCATGAGCATGGAATATTTTTCCATCTCTTTGTGTCTTCCTCAATTTCTTTCAGAAGTGTTCTATAGTTTTGAGGGTATAGATCCTTTACATCTTTGGTTAGGTTTATTCCTAGGTATCTTATGCTTTTGGGTGCAATTGTAAATGGGATTGACTCCTTAATTTCTCTTTCTTCAGTCTCATTGTTAGTGTATAGAAATGCCACTGACTTCTGGGCATTGATTTTGTATCCTGCCACGCTACCGAATTGCTGTATGAGTTCTAGCAATCTTGGGGTGGAGACTTTTGGGTTTTCTATGTAGAGTATCATGTCATCGGCGAAGAGGGAGAGTTTGACTTCTTCTTTGCCAATTTGAATGCCTTTAATGTCTTTTTGTTGTCTGATTGCTGAGGCTAGGACTTCCAGTACTATGTTGAACAGCAGTGGTGAGAGTGGACATCCCTGTCTTGTTCCTGATCTTAGGGGAAAGGCTCCCAGTGCTTCCCTATTGAGAATGATATTTGCTGTGGGCTTTTCATAGATGGCTTTTAAGATGTCGAGGAATGTTCCCTCTATCCCTACACTCTGAAGAGTTTTGATCAGGAATGGATGCTGTATTTTGTCAAATGCTTTCTCTGCATCTAATGAGAGGATCATATGGTTCTTGGTTTTTCTCTTGCTGATATGATGAATCACATTGATTGTTTTACGGGTGTTGAACCAGCCTTGTGTCCCAGGGATAAATCCTACTTGGTCATGGTGAATAATTTTCTTAATGTATTGTTGGATCCTATTGGCCAGTATCTTGTTGAGAATTTTTGCATCCATGTTCATCAGGGATATTGGTCTGTAATTCTCCTTTTTGGTGGGGTCTTTGTCTGGTTTTGGAATTAAGGTGATGCTGGCCTCATAGAACGAATTTGGAAGTACTCCATCTCTTTCTATCTTTCCAAACAGCTTTAGGAGAATAGGTATGGTTTCTTCTTTAAACGTTTGATAAAATTCCCCTGGGAAGCCATCTGGCCCGGGACTCTTGTGTCTTGGGAGGTTTTTGATGACTGCTTCAATTTCCTCCCTGGTTATTGGCCTGTTCAGGTTTTCTATTTCTTCCTGTTCCAGTTTTGGTAGTTTGTGGCTTTCCAGGAATGCGTCCATTTCTTCTAGATTGCCTAATTTATTGGCGTATAGCTGTTCATAATATGTTTTTAAAATCGTTTGTATTTCCTTGGTGTTGGTAGTGATCTCTCCTTTCTCATTCATGATTTTATTAATTTGAGTCTTCTCTCTCTTCTTTTTAATAAGGCTGGCTAATGGTTTATCTATCTTATTAATTCTTTCAAAGAACCAACTCCTGGTTTTGTTGATCTGTTCCACAGTTGTTCTGGTCTCGATTTCGTTGAGTTCTGCTCGAATCTTTATTAACTCCCTTCTTCTCTTGGGTGTAGGATCTATTTGCTGTTTTTTCTCTAGCTCCTTTATGTGTAAGGTTAGCTTTTGTATTTGAGTTCTTTCCAGTTTTTGAATGGATGCTTGTATTGCGATGTATTTCCCCCTTAGGACTGCTTTTGCTGCATCCCAAAGATTTTGAACAGTTGTATCTTCATTCTCATTAGTTTCCATGAATCTTTTTAATTCTTCCTTAATTTCCTGGTTGACCCTTTTATCTTTTAGCAGGATGGTCCTTAACCTCCACGTGTTTGAGGTCCTTCCAAACTTCTTGTTGTGATTTAGTTCTAATTTCAAGGCATTATGGTCTGAGAATATGTAGGGGACAATCCCAATCTTTTGGTATCGGTTCAGACCCGCTTTGTGACCCAATATGTGGTCTACTCTGGAGAAAGTTCCATGTGCGCTTGAGAAGAATGTGTATTCAGTTGAGTTTGGATGTAAAGTTCTGTAGATATCTGTGAAATCCATCTGGTCCAGTGTATCATTTAAAGCTCTCGTTTCTTTGGAGATGTTTTGCTTAGAAGACCTATCGAGTATAGAAAGAGCTAGATTGAAGTCACCAAGTATAAGTGTATTATTATCTAAGTATTTCTTCACTTTGGTTAATAATTGATTGATATATTTGGCAGCTCCCACATTCGGAGCATATATATCGAGGATTGTTAAGTCCTCTTGTTGAATAGATCCTTTAAGTATGATATAGTGTCCCTGTTCATCTCTCACTACAGTCTTTGGGGTAAATTTTAGTTTATCTGATATAAGGATGGCTACCCCTGCTTTCTTTTGAGGACCATTCGAATGGTAAATGGTTCTCCAACCTTTTATTTTCAGGCTGTAGGTGTCCTTCTGTCTAAAATGAGTCTCTTGTAGACAGCAAATAGATGGGTCCTGCTTTTTTATCCAGTCTGAAACCCTGCGCCTTTTGATGGGGTCATTAAGCCCGTTCACATTCAGAGTTACTATTGAGAGATATGAGTTTAGTGTCATCATGATATCTATTCAGTCCTTGTTTTTGTGGACTGTTCCACTGAACTTCTTCTTAAAGGGGAATTTTAAGAGTCCCCCTTAAAATTTCTTGCAGAGCTGGTTTGGAGGTCACATATTCTTTTAGTTGCTGCCTGTCTTGGAAGCTCTTTATCTCTCCTTCCATTTTGAATGAGAGCCTTGCTGGATAAAGTATTCTTGGTTGCATGTTCTTTTCATTTAGGACCCTGAATATATCCTGCCAGCCCTTTCTGGCCTGCCAGGTCTCTGTGGAGAGGTCTGCTGTTACCCTAATACTCCTCCCCATAAAAGTCAGGGATTTATTTTCTCTTGCTGCTTTAAGGATCTTCTCTTTATCTTTGGAATTTGCAAGCTTCACTATTAAATGTCAAGGTGTTGAACGGTTTTTATTGATTTTAGGGGGGGATCTCTCTATTTCCTGGATCTGAATGCCTGTTTCCCTTCCCAGATTAGGAAAGTTTTCAGCTAGAATTTGTTCAAATACATATTCTGGCCCTCTGTCCCTTTCGGCGCCCTCGGGAACCCCAATTAAACGAAGAGAAGAACACAGGCAACACCCTTTTTGAACTCGGCCACAGTAACTTCTTGCAAGATACATCCACGAAGGCAAAAGAAACAAAAGCAAAAATGAACTATTGGGACTTCATCAAGATAAGAAGCTTTTGCACAGCAAAGGATACAGTCAACAAAACTCAAAGACAACCTACAGAATGGGAGAAGATATTTGCAAATGACATATCAGATAAAGGGCTAGTTTCCAAGATCTATAAAGAACTTATCAAACTCAACACCAAGGAAACAAACAATCCAATCATGAAATGGGCAAAAGACATGAAGAGAAATCTCACAGAGGAAGACATAGACATGGCCAACATGCACATGAGAAAATGCTCTGCATCACTTGCCATCAGGGAAATACAAATCAAAACCACAATGAGATACCACCTCACACCAGTGAGAATGGGGAAAATTAACAAGGCAGGAAACAACAAATGTTGGAGAGGATGCGGAGAAAAGGGAACCCTCTTACACTGTTGGTGGGAATGTGAACTGGTGCAGCCACTCTGGAAAACTGTGTGGAGGTTCCTCAAACAGTTAAAAATATACCTGCCCTACGACCCAGCAATTGCACTGTTGGGGATTTACCCCAAAGATACAAATGCAATGAAACGCCGGGACACCTGCACCCCGATGTTTCTAGCAGCAATGGCCACGATAGCCAAACTGTGGAAGGAGCCTCGGTGTCCAACGAAAGATGAGTGGATAAAGAAGATGTGGTTTATGTATACAATGGAATATTACTCAGCTATTAGAAATGACAAATACCCACCATTTGCTTCAAAGTGGATGGAACTGGAGGGTATTATGCTGAGTGAAGTAAGCCAGTCGGAGGACAAACATTATATGTTCTCATTCATTTGGGGAATATAAATAATAGTGAAAAGGAATATAAGGGAAGGGGGGAAGAAATGTGTGGGAAATATCAGAAAGGGAGACAGAACGTAAAGACTGCTAACTCTGGGAAACGAACTAGGGGTGGTAGAAGGGGAGGAGGGCGGGGGGTGGGAGTGAATGGGTGACGGGCACTGGGGGTTATTCTGTATGTTAGTAAATTGAACACCAATAAAAAATAAATTAAAAAAA	N	.	PASS	PRECISE;SVMETHOD=Snifflesv1.0.12;CHR2=chrX;END=68469752;STD_quant_start=4.123106;STD_quant_stop=0.426401;Kurtosis_quant_start=7.819182;Kurtosis_quant_stop=7.869755;SVTYPE=DEL;SUPTYPE=AL,SR;SVLEN=-4637;STRANDS=+-;STRANDS2=15,7,15,7;RE=22;REF_strand=67,45;Strandbias_pval=0.632974;AF=0.164179	GT:DR:DV	0/0:112:22
chrX	68473742	103971	N	AAATATGTTTGGAAGCAATGGTTGGGTATTTGTCAGTCTAATTGAACACGCAATAGAAAAATAAATAAAAAAATAAATTAAAAAAAAATAAATAAAGAAAAAAAAATAAAAAATAAAAT	.	PASS	PRECISE;SVMETHOD=Snifflesv1.0.12;CHR2=chrX;END=68473753;STD_quant_start=2.989228;STD_quant_stop=3.468755;Kurtosis_quant_start=4.535737;Kurtosis_quant_stop=3.200460;SVTYPE=INS;SUPTYPE=AL;SVLEN=116;STRANDS=+-;STRANDS2=38,24,38,24;RE=62;REF_strand=54,38;Strandbias_pval=0.867078;AF=0.402597	GT:DR:DV	0/1:92:62
chrX	68481596	103972	AACAAAACAAAACAAAACAAAACAAAACAAG	N	.	PASS	PRECISE;SVMETHOD=Snifflesv1.0.12;CHR2=chrX;END=68481627;STD_quant_start=0.516398;STD_quant_stop=0.000000;Kurtosis_quant_start=-1.799970;Kurtosis_quant_stop=-1.722188;SVTYPE=DEL;SUPTYPE=AL;SVLEN=-31;STRANDS=+-;STRANDS2=18,13,18,13;RE=31;REF_strand=53,42;Strandbias_pval=1;AF=0.246032	GT:DR:DV	0/0:95:31
chrX	68503340	103973	N	GGGATCCCTGGGTGGCGCAGCGGTTTGGCGCCTGCCTTTGGCCCAGGCGCGATCCTGGAGACCCGGGCATCGAATCCCACCTCCGGCTCCGGTGCATGGAGCCTGCTTCTCCCTCTGTCTGTGTCTCTGCCTCTCTCTCTCTCTCTCTCTCTCTGTGCGACTATCATACAAAATAAAATTAAAAACAAAATCAGAGAG	.	PASS	PRECISE;SVMETHOD=Snifflesv1.0.12;CHR2=chrX;END=68503345;STD_quant_start=2.725541;STD_quant_stop=3.946065;Kurtosis_quant_start=2.475108;Kurtosis_quant_stop=5.130829;SVTYPE=INS;SUPTYPE=AL;SVLEN=205;STRANDS=+-;STRANDS2=13,15,13,15;RE=28;REF_strand=49,48;Strandbias_pval=0.83064;AF=0.224	GT:DR:DV	0/0:97:28
chrX	68504902	103974	N	TAAAACGAACAAACTATTCGCTGTTTCATTCATTTTGTGGAAGATGACATTCAAATAGGGAAAGGGAATATTAAGGAAGGGAGAAGAAATTGGTGGGAAAGATCATTATACCGGAGACAGAACGTAACGACGCTACTCTGGGTAAACGAACTAGGGGTGGTCGAAGGGGAGGGAGGGCGAGATGTGGTGGGAGGAAGGGGGCGGCACTGGGGGTTATTTCTGGATGTTAGTAAATGAAAACACCAATAAAAAATAAATTAAAAACAAA	.	PASS	PRECISE;SVMETHOD=Snifflesv1.0.12;CHR2=chrX;END=68504905;STD_quant_start=2.195775;STD_quant_stop=4.280354;Kurtosis_quant_start=8.792579;Kurtosis_quant_stop=3.392564;SVTYPE=INS;SUPTYPE=AL;SVLEN=262;STRANDS=+-;STRANDS2=28,29,28,29;RE=57;REF_strand=49,47;Strandbias_pval=0.868006;AF=0.372549	GT:DR:DV	0/1:96:57
chrX	68507260	103975	N	AAATTTTGCACCCCTGGGATCCCTGCTGTGGCGCCCGGTTTTTGGCGCCTGCCTTTGGCTCCAGGGCGACGTCCTGGAGACCCTGGGATCGAATTCCCACATCGCGGGCTCCGGTGCCATGGATCCGCTTCTCCCTCTGCCTTTGTCTCTGGCCTCTCTCTCTCCCTCTCTCTCTGTGGACTCTCATAAATAAAAAAAAACAAATCCAAAAAA	.	PASS	PRECISE;SVMETHOD=Snifflesv1.0.12;CHR2=chrX;END=68507267;STD_quant_start=2.427521;STD_quant_stop=3.278719;Kurtosis_quant_start=17.456466;Kurtosis_quant_stop=21.965527;SVTYPE=INS;SUPTYPE=AL;SVLEN=209;STRANDS=+-;STRANDS2=28,28,28,28;RE=56;REF_strand=48,49;Strandbias_pval=1;AF=0.366013	GT:DR:DV	0/1:97:56
chrX	68508676	103976	N	TATACATAACACACATCTTCTTTATCCATTCCATCTTTCTTTTTTTTCTTTTTTTTTCTTTTAAGCCCTTATATTATAAAGAAAAAGTTAACAGATATTATCACATTTAACAGAAGCTCCCAGATTCATTTTTTTTAAAAAGTAAGCATCATGCATAAACTGGAGATGCAAACATACTAACCTTGTATTTTTCACTCTTTTAGATGGTAAGCTTGGAAAAAACTCATCATAATGCTGTGAGGTAATGACCAGTCCCAAAAGACACATTCCACCCAAATAGAAGCCACAGAAAACATATCAAGCCAGGATCCTGTTAGACTCGCTCTACAATTTGACCTCTGTCATGCTTCCCTACTACACTGAAAGGCTTAAAATGGCATGCCTGATACAGGGTCGAAAGCCCTCCGGTATCAGAAGTTGGGATGAAACATTTCATGTCAAGCGTTGGGAAGTTCTACTTGATTTCTGATACGCGTATTCAAAAACACTTGACAAAAAGTTTTAATGCCTTAGCATTTGATTCCTCACTTATAATTTTAGAATGTTTAATTAAAAAAAAATCACATCCAAAAAACCCTGATAGAGGTTTCTGGCTCTCGGTTTAGAGATGGTCTCTGTAGTAGTAAATTGTTTGCAATTCAGTTAATATCCGCATACAGCATAGAGGGTGGATGATGCAGCATTTAACATTTCCTCTTAACCACCTGCTAAGATTATCAGGAAGCTGTCGAGTTTTATATGGAATCAGGTCGTTATTAAAGCCAGAACGGGCACATCCAAATTACCCTGCCCCTTGTTGCCGTCAGGTACACACTTAACTTCTGCTACTAGGATTCTCTCAAACTGATGTTTTAAAGTTATACTATGTGTGCGATCTGTAGTGGACACTCAGGAGAACAAGAGTATTACTGATATGTCAGTTGTGCTTTCTTTAATTTATTCACTTTATTAGTCCACGGACTATCTTGGAGATAATTTGAAAACCACTTGACAGGTCCTTTCCTACTTCATAAATGTCGGTTTCTTTGTAATACAATTATCTTAATACAACCTCGATTACCAGGCTCTACAGCATATACTACAACCTTCAGCTGCATATATAGTATTAATAACTATGATGTCTCCTTCATGACTAGTATGTTATATTGAAAACACACAATATCTCAGGAGGGAATCTAGTTCAGTCCCTTAACTGACACTCATTGTTTGTCATTAGTCAAGCCAGCAATAGATTGGTTGCCGTAATAGGCAATGGGGTGTGAGATACTTATATTAACTTCTCCACAGAACACCTAAATATAGGCATAATCTTTAACATATTTTTAGGATAAGATTTGAATTGTTTCTAGAAATTATTTTACTCATCATTCCCTTTATCTTACATATTAACCCCCCATCTACATAAAGTTGCTATTTATATGCCATTTTACATAGCAAAAGTTTACTGCTTTCCAGGTTTGGCTTTACACTATATTTTTTTTAATTTATTTTTTTATTGTGTGTTCAAAATTTACTAACCTACAGAAAATAACACCCAGTGCCCGTCACCCAATTCACTCCCACCCCCGCCCTCCTCCCCTTTCACCCCCCCCCCTCGTTCGTTTCCCAGAGTTATGCAGTCTTTCCGTCTTCTGTCTCCCTTCTTGATATCTTCCCACACATTTTTCTCCCTTCCCTTTATTTCCTTTACTATTTATTTTATTATTCCCCAACTGAATGAGAACATATAATCGTTGGTCCTTCTCCTACTGACTTTACTTCACCCAGCATATTAATACCCTCCAGCTTCCATCCACGTTGAAGGCAAAATGGTGGGTATTTGCTCATTTCTAATCGCCTGAGTAATCTTCCATT	.	FAIL_NOTPRECISE	IMPRECISE;SVMETHOD=Snifflesv1.0.12;CHR2=chrX;END=68508675;STD_quant_start=15.801899;STD_quant_stop=16.834488;Kurtosis_quant_start=-1.481362;Kurtosis_quant_stop=6.402417;SVTYPE=INS;SUPTYPE=AL;SVLEN=1851;STRANDS=+-;STRANDS2=5,10,5,10;RE=15;REF_strand=47,48;Strandbias_pval=0.278412;AF=0.136364	GT:DR:DV	0/0:95:15
chrX	68517049	103977	CTCTCTCTCTCTCTCTCTCTCTCTCTCTCTCT	N	.	PASS	PRECISE;SVMETHOD=Snifflesv1.0.12;CHR2=chrX;END=68517081;STD_quant_start=0.608581;STD_quant_stop=0.745356;Kurtosis_quant_start=7.781740;Kurtosis_quant_stop=7.153560;SVTYPE=DEL;SUPTYPE=AL;SVLEN=-32;STRANDS=+-;STRANDS2=25,29,25,29;RE=54;REF_strand=43,52;Strandbias_pval=1;AF=0.362416	GT:DR:DV	0/1:95:54
chrX	68519595	103978	N	AGAGAGAGAGAGCGAGAGAGATGGTTCAGAGAGAGAGAG	.	PASS	PRECISE;SVMETHOD=Snifflesv1.0.12;CHR2=chrX;END=68519594;STD_quant_start=0.000000;STD_quant_stop=1.075291;Kurtosis_quant_start=21.854422;Kurtosis_quant_stop=19.766085;SVTYPE=INS;SUPTYPE=AL;SVLEN=35;STRANDS=+-;STRANDS2=28,37,28,37;RE=65;REF_strand=44,56;Strandbias_pval=1;AF=0.393939	GT:DR:DV	0/1:100:65
chrX	68523228	103979	N	TTGTCCCTTCCCGATTGACTTACTTCACTAGCATCATACCCTCCAGTCCATCC	.	PASS	PRECISE;SVMETHOD=Snifflesv1.0.12;CHR2=chrX;END=68523228;STD_quant_start=0.000000;STD_quant_stop=0.967204;Kurtosis_quant_start=17.422437;Kurtosis_quant_stop=-0.313149;SVTYPE=INS;SUPTYPE=AL;SVLEN=57;STRANDS=+-;STRANDS2=23,40,23,40;RE=63;REF_strand=33,50;Strandbias_pval=0.733156;AF=0.431507	GT:DR:DV	0/1:83:63
chrX	68532325	103980	N	TCAGGGGAGTTTGTAGTTATTTTTGTTTTTTTTGTTTTATTGGTGTTCAATGTACTAACGTACCAATAACCCCCAGTGGCCGTCCCCATTGGTTTCAAAAACACTTTTTCCCCCACCCCCCCACCCCGCCCTCCTGCCCCGGCCAACACCCCTAGTTCGTTCCCAGTTACATTCCTTACTCTTTCTCCCTTTCGGAGTCGGTCCCACACACACATTTCTTCTCCCGTCCGTTCTGCCCGGTGCACTATTATTTAGATTCCCAATGATGAGAACATCTAAAGTGTTGTCCGTCTCCACTGGCTTACTTCACTCAGATGTACCCGCCATGGTCCATCACAGTGAAGCACCATGGGGGGTATTTGTCATTTCTACTAGCTAAGTAATGTCCGCATTGTATGACATAACCACAATCTTCTGTATCCAGCAGCTTTCGGTGGAGACA	.	PASS	PRECISE;SVMETHOD=Snifflesv1.0.12;CHR2=chrX;END=68532346;STD_quant_start=2.036700;STD_quant_stop=7.557189;Kurtosis_quant_start=16.242194;Kurtosis_quant_stop=12.090453;SVTYPE=INS;SUPTYPE=AL,SR;SVLEN=412;STRANDS=+-;STRANDS2=25,29,25,29;RE=54;REF_strand=38,49;Strandbias_pval=0.861899;AF=0.382979	GT:DR:DV	0/1:87:54
chrX	68535885	103981	N	TTGTTTTTTCTCTTCTTCGAGACGTTATTTGTTTTCTTCTTTTTTTCTTTGTTTTTATTGGTGTGGCAATTTACTAACATCAGAATACACCCCCGTGCCCCTCACCCATTGCGCTCCCACCGGCCCGCCCTCCTCCCCTGCCCCAACCCTCGTTTCGTTTCCCGAGTTAGCAGCTTACGTTCTGTCTCCCTTCTCTGATATTTCCCATAGTGTCTTCCCCTTCCCTTATCGTCCCTTTTCACGTATTTATTTTATTCCGCCCAATGAATGAGAACATAATCATGTTTGGTCTTCTCCGACTGGCTACTTCACTCAGCATAATCCCTCCAGTCCATCCAGTTTGAAGCCCATATGGGTAGGTGTCAGTTCTAATAGCTGAGTAATATTCCATTGTATACATAAACCCATCTTCCATTTAGGTCCCAGTCATCTTTCTTGGACAACAACGAGGACCCTTCCACATTTGGCT	.	PASS	PRECISE;SVMETHOD=Snifflesv1.0.12;CHR2=chrX;END=68535892;STD_quant_start=0.000000;STD_quant_stop=6.440497;Kurtosis_quant_start=8.286526;Kurtosis_quant_stop=4.015360;SVTYPE=INS;SUPTYPE=AL,SR;SVLEN=469;STRANDS=+-;STRANDS2=24,26,24,26;RE=50;REF_strand=47,42;Strandbias_pval=0.600867;AF=0.359712	GT:DR:DV	0/1:89:50
chrX	68547851	103982	TAAATGATTATTCTTTTTTTTAAAGGTTTTTTATTTATTTATTCATGAGAGACACAGAGACAGAGAGAGGCAGAGACACAGGCAGAGGGAGAAACAGGCCCCATGCACCGGGAGCCCGACGTGGGACTCGATCCAGGGTCTCCTGGATCGCGTCCTGGGCCAAAGGCAGGCGCCAAACCGCTGCGCCACCCAGGGATCCC	N	.	PASS	PRECISE;SVMETHOD=Snifflesv1.0.12;CHR2=chrX;END=68548051;STD_quant_start=3.052178;STD_quant_stop=1.337712;Kurtosis_quant_start=-1.163125;Kurtosis_quant_stop=9.277170;SVTYPE=DEL;SUPTYPE=AL;SVLEN=-200;STRANDS=+-;STRANDS2=18,20,18,20;RE=38;REF_strand=56,53;Strandbias_pval=0.709325;AF=0.258503	GT:DR:DV	0/0:109:38
chrX	68549572	103983	TATATATATATATATATATATATATATATATATATATATA	N	.	PASS	PRECISE;SVMETHOD=Snifflesv1.0.12;CHR2=chrX;END=68549612;STD_quant_start=1.909727;STD_quant_stop=1.955385;Kurtosis_quant_start=-1.664261;Kurtosis_quant_stop=-1.758740;SVTYPE=DEL;SUPTYPE=AL;SVLEN=-40;STRANDS=+-;STRANDS2=36,33,36,33;RE=69;REF_strand=53,50;Strandbias_pval=1;AF=0.401163	GT:DR:DV	0/1:103:69
chrX	68562060	103984	GATTTGCATTTCCCTGATGGCAAGTGATGCAGAGCATTTTCTCATATGCATGTTGGCCATGTCTATGTCTTCCTCTGTGAGATTTCTCTTCATGTCTTTTGCCCATTTCATGATTGGATTGTTTGTTTCTGTGCTGTTGAGTTTAATAAGTTCTTTATAGATCTTGGAAACTAGCCCTTTATCTGATATGTCATTTGCAAATATCTTCTCCCATTCTGTAGGTTGTCTTTGAGTTTTGTTGACTGTATCCTTTGCTGTGCAAAAGCTTCTTATCTTGATGAAGTCCCAATAGTTCATTTTTGCTTTTGTTTCTTTTGCCTTCGTGGATGTATCTTGCAAGAAGTTACTATGGCTGAGTTCAAAAAGGGTGTTGCCTGTGTTCTTCTCTAGGATTTTGATGGAATCTTGTCTCACATTTAGATCTTTCATCCATTTTGAGTTTATCTTTGTGTATGGTGAAAGAGAGTGGTCTAGTTTCATTCTTCTGCATGTGGATGTCCAATTTTCCCAGCACCATTTATTGAAGAGACTGTCTTTCTTCCAATG	N	.	PASS	PRECISE;SVMETHOD=Snifflesv1.0.12;CHR2=chrX;END=68562606;STD_quant_start=0.000000;STD_quant_stop=0.000000;Kurtosis_quant_start=11.952653;Kurtosis_quant_stop=11.955024;SVTYPE=DEL;SUPTYPE=AL,SR;SVLEN=-546;STRANDS=+-;STRANDS2=14,16,14,16;RE=30;REF_strand=21,32;Strandbias_pval=0.64461;AF=0.361446	GT:DR:DV	0/1:53:30
chrX	68566717	103985	N	TTTGGTTAGTTAGTTGTTTTGTAAACTTTTTTATTTAGGTATGATGCACAGAGAGAGGAGAGAGAAAGAGAAGAGAGAGAGAGGAGCGAAGAGACAGCAGGCATCGAGGAAGAGCAGACTCCTGCCCGGGCCCGAATGGAGGATTCGGGCCCGGGGTCTCCAGATCGCGCCCGGGAGGGCAGGGCAGCGCAAACCGCTAGCGCCACCGAGGTCCCCTATTTTTGTTTATTTATGATAGTCGGAGGAGAGAGAGGAGACAGAAGCAGAAGGGAGACAGGCTCCTGCAGGGAGGCCCGATGTGGGATTTAGATCCCAGGTCGACCAGGGAGCGCGCCCTGGGCCAAAGGCAGCGCCAAACCGCTGCAGCCACCTAGGGATTCACATA	.	FAIL_NOTPRECISE	IMPRECISE;SVMETHOD=Snifflesv1.0.12;CHR2=chrX;END=68566716;STD_quant_start=15.305772;STD_quant_stop=18.543642;Kurtosis_quant_start=7.235263;Kurtosis_quant_stop=-1.287076;SVTYPE=INS;SUPTYPE=AL;SVLEN=386;STRANDS=+-;STRANDS2=12,18,12,18;RE=30;REF_strand=24,31;Strandbias_pval=0.820459;AF=0.352941	GT:DR:DV	0/1:55:30
chrX	68577900	103986	N	GGTTTTATTTTTTTTTTTTTAATTTTTATTTATTTATGATAGTCACAAGAGAGAGAGAGAGAAGCGCGAGACACAGGCAGAGGGAGAAGCAGGCTCCAGCACCGGGAGCCTGACGTGGGATTCGAATCCGGGCCTCCAGGAAAGCGCGCCCTGGGCCAAGGCAGGCGCCAAACCGCTGCGCCACCCAGGGATCACGTGATGGTG	.	PASS	PRECISE;SVMETHOD=Snifflesv1.0.12;CHR2=chrX;END=68577906;STD_quant_start=3.147871;STD_quant_stop=4.482288;Kurtosis_quant_start=2.436923;Kurtosis_quant_stop=-0.391602;SVTYPE=INS;SUPTYPE=AL;SVLEN=200;STRANDS=+-;STRANDS2=12,10,12,10;RE=22;REF_strand=33,33;Strandbias_pval=0.807404;AF=0.25	GT:DR:DV	0/0:66:22
chrX	68581346	103987	N	TTCCAATTTAGTATATGTGCTGCAGAATCGAGCACGGACTTTTAAAACTC	.	PASS	PRECISE;SVMETHOD=Snifflesv1.0.12;CHR2=chrX;END=68581358;STD_quant_start=3.511885;STD_quant_stop=4.589844;Kurtosis_quant_start=3.974061;Kurtosis_quant_stop=11.094250;SVTYPE=INS;SUPTYPE=AL;SVLEN=53;STRANDS=+-;STRANDS2=12,19,12,19;RE=31;REF_strand=37,52;Strandbias_pval=0.83442;AF=0.258333	GT:DR:DV	0/0:89:31
chrX	68583947	103988	N	TCCTTTCCCTTTATTCCCTTTGAGGATATAGATCTATATAAACTTGTTAGGGTATAGATCCGTTAACAGCTTTGGGTTAGGTTTATTCCTAGGGTAATCCTATGCTTTTGGGTGCCAAGAAGCATTTTGGGGATTGACGCCTACTTCTCTTTCTTCAATTGCATTGTGGAGTGATAGAAAAATACCACTGATTTCTGGGCAGTGATTTTTTGGGGGCATCTGTTCACACTTGCTGAATGTATAGGAGATCTAGCAAATCTTGGAGTGGAGTCTTTTGGGTTTTCTATGTACAGTATTATGGCCAGTGTGAAGAGAGAGATTTGATGTTCTTCTTTTTGCCAATTTGAAGGCCTTTTATTTCGATTTGGGTTGCCTGATTAGCTTGAGGCTAGAC	.	FAIL_NOTPRECISE	IMPRECISE;SVMETHOD=Snifflesv1.0.12;CHR2=chrX;END=68583960;STD_quant_start=63.373496;STD_quant_stop=29.566873;Kurtosis_quant_start=-0.999637;Kurtosis_quant_stop=0.045296;SVTYPE=INS;SUPTYPE=AL,SR;SVLEN=465;STRANDS=+-;STRANDS2=11,5,11,5;RE=16;REF_strand=0,6;Strandbias_pval=0.0123839;AF=0.727273	GT:DR:DV	0/1:6:16
chrX	68583305	103989	N	<INV>	.	STRANDBIAS	PRECISE;SVMETHOD=Snifflesv1.0.12;CHR2=chrX;END=68583946;STD_quant_start=0.000000;STD_quant_stop=0.745356;Kurtosis_quant_start=8.400804;Kurtosis_quant_stop=0.978279;SVTYPE=INV;SUPTYPE=SR;SVLEN=641;STRANDS=++;STRANDS2=23,14,14,23;RE=37;REF_strand=0,6;Strandbias_pval=0.00635779;AF=0.860465	GT:DR:DV	1/1:6:37
chrX	68589880	103990	N	TTAAGGCCTACGGGGCTCTTGTTGTTTTATTTTTTTT	.	PASS	PRECISE;SVMETHOD=Snifflesv1.0.12;CHR2=chrX;END=68589885;STD_quant_start=1.664101;STD_quant_stop=3.941886;Kurtosis_quant_start=8.931489;Kurtosis_quant_stop=2.118362;SVTYPE=INS;SUPTYPE=AL;SVLEN=32;STRANDS=+-;STRANDS2=13,14,13,14;RE=27;REF_strand=43,44;Strandbias_pval=1;AF=0.236842	GT:DR:DV	0/0:87:27
chrX	68595985	103991	AAGAAATAATAAACAGGGATCCCTGGGTGGCGCAGCGGTTTGGCGCCTGCCTTTGGCCCAGGGCGCGATCCTGGAGACCCAGGATCGAATCCCACGTCGGGCTCCCGGTGCATGGAGCCTGCTTCTCCCTCTGCCTGTGTCTCTGCCTCTCTCTCTCTCTATCTGTGTGTGACTATCATAAATAAATAAAAATTAAAAAAAA	N	.	PASS	PRECISE;SVMETHOD=Snifflesv1.0.12;CHR2=chrX;END=68596187;STD_quant_start=1.300887;STD_quant_stop=0.980581;Kurtosis_quant_start=-1.008671;Kurtosis_quant_stop=-0.189638;SVTYPE=DEL;SUPTYPE=AL;SVLEN=-202;STRANDS=+-;STRANDS2=26,27,26,27;RE=53;REF_strand=45,41;Strandbias_pval=0.72988;AF=0.381295	GT:DR:DV	0/1:86:53
chrX	68601077	103992	N	TAAGAAACTGGCATCTAGGGATCACCTGGGGGGCGCACGGTTTGGCGCCTCGCTTGGCCAGGGCGCGATACCGGGAGACAACGAGGCGAAGCCCAATCAGGGCTACCGGGTGCATGGAGGCATGCTTCTCCCTCTGCCTGGTCTCTGCCTCTCTCTCTCTCTCTCTGTGAACGATCATAAATAAAGAAATTAAAAAAAAAAAAAAAAAA	.	PASS	PRECISE;SVMETHOD=Snifflesv1.0.12;CHR2=chrX;END=68601087;STD_quant_start=2.139848;STD_quant_stop=4.310330;Kurtosis_quant_start=12.069278;Kurtosis_quant_stop=15.666145;SVTYPE=INS;SUPTYPE=AL;SVLEN=211;STRANDS=+-;STRANDS2=20,19,20,19;RE=39;REF_strand=37,40;Strandbias_pval=0.844638;AF=0.336207	GT:DR:DV	0/1:77:39
chrX	68605472	103993	N	AAAATATTGCCTGCGTGGGATCCCGTGGGTGGCGCAGGCAGTGTGGCGCCTGGCCTTTGGCCCGGGCGCGTCCTGGAGACTCGGGAATCTAATCCCAACTCGGGCTCGCCGAGGGGCATGGAACTGCTTGCCCTCTTCTGTGCGCTGCCTCTCTCTCTCTGTGTAGGAACTAGCATAAAAAAAA	.	PASS	PRECISE;SVMETHOD=Snifflesv1.0.12;CHR2=chrX;END=68605471;STD_quant_start=5.668175;STD_quant_stop=9.976896;Kurtosis_quant_start=-1.084282;Kurtosis_quant_stop=-1.695153;SVTYPE=INS;SUPTYPE=AL;SVLEN=196;STRANDS=+-;STRANDS2=40,39,40,39;RE=79;REF_strand=42,43;Strandbias_pval=1;AF=0.481707	GT:DR:DV	0/1:85:79
chrX	68611077	103994	N	AACTCCTCCCCCCCCCCCCCCCCCTCTTCCCCCCTCCCCCCCCCCCCCCCCTCCC	.	FAIL_NOTPRECISE	IMPRECISE;SVMETHOD=Snifflesv1.0.12;CHR2=chrX;END=68611078;STD_quant_start=2.645751;STD_quant_stop=13.838353;Kurtosis_quant_start=2.006113;Kurtosis_quant_stop=4.908883;SVTYPE=INS;SUPTYPE=AL;SVLEN=54;STRANDS=+-;STRANDS2=5,13,5,13;RE=18;REF_strand=40,27;Strandbias_pval=0.0188602;AF=0.211765	GT:DR:DV	0/0:67:18
chrX	68619323	103995	N	AAGGGACAGGCATGGGGAACTGGGATCCCTGGGTGCGCAGCGGTAGCGGCCTGCCTTTGGGACCAGGGCGGCGAGTTCCTGAGAACCCGGGATAAATCCCATGTCAGGGGCTCCGGGAGCGATGGAGCCGGCTTCTCCCTCTGCCTGTGTCCTCTGCCTCTCTCCTCCTCTCTCTGCATGACGATCAGAAATAAATAAAATTAAAAAAAA	.	PASS	PRECISE;SVMETHOD=Snifflesv1.0.12;CHR2=chrX;END=68619337;STD_quant_start=1.236694;STD_quant_stop=4.130233;Kurtosis_quant_start=-1.722976;Kurtosis_quant_stop=2.480086;SVTYPE=INS;SUPTYPE=AL;SVLEN=198;STRANDS=+-;STRANDS2=21,14,21,14;RE=35;REF_strand=31,28;Strandbias_pval=0.525375;AF=0.37234	GT:DR:DV	0/1:59:35
chrX	68622074	103996	N	ATTCCATGCAAATGAATGGGGGGTGGTATGAATGGGGAGGAGTGGAGGGGGGTGGAGTGAATGGGTGACGGGCACTGGGGTTAGTGCTGTATGTTAGTAAATTGAACACCAATAAAAAATAAATATAAAAAAAATA	.	PASS	PRECISE;SVMETHOD=Snifflesv1.0.12;CHR2=chrX;END=68622082;STD_quant_start=3.289100;STD_quant_stop=4.898979;Kurtosis_quant_start=3.510640;Kurtosis_quant_stop=4.102124;SVTYPE=INS;SUPTYPE=AL;SVLEN=124;STRANDS=+-;STRANDS2=19,4,19,4;RE=23;REF_strand=31,16;Strandbias_pval=0.171511;AF=0.328571	GT:DR:DV	0/1:47:23
chrX	68622775	103997	AAGAAACACAACACCGATTATGAATGGCCAACAATCTGAGAAATCTCACGGGAAAACAAAAGAAACAAAAGAAAATTGAACTATGGGATTCATAAATAAAACGCACAAGCAGATACCAACCTCAACAACCTACAAATGGGGAAA	N	.	PASS	PRECISE;SVMETHOD=Snifflesv1.0.12;CHR2=chrX;END=68622920;STD_quant_start=0.000000;STD_quant_stop=1.095445;Kurtosis_quant_start=3.494756;Kurtosis_quant_stop=4.817622;SVTYPE=DEL;SUPTYPE=AL;SVLEN=-145;STRANDS=+-;STRANDS2=29,12,29,12;RE=41;REF_strand=31,13;Strandbias_pval=1;AF=0.482353	GT:DR:DV	0/1:44:41
chrX	68628903	103998	TGTATGATCCTTTTATTTTATTATTTTTTTTTAAAATTTTTTTTTAATTTTTATTTATTTATGATAGTCACAGAGAGAGAGAGAGGCGCAGAGACACAGGCAGAGGGAGAAGCAGGCTCCATGCACCGGGAGCCCGACGTGGGATTCGATCCCGGGTCTCCAGGATCACGCCCCGGGCCAAAGACAGGCGCCAAACCGCTGCGCCACCCAGGGATCCCT	N	.	PASS	PRECISE;SVMETHOD=Snifflesv1.0.12;CHR2=chrX;END=68629122;STD_quant_start=5.291503;STD_quant_stop=5.770615;Kurtosis_quant_start=6.634357;Kurtosis_quant_stop=6.955119;SVTYPE=DEL;SUPTYPE=AL,SR;SVLEN=-219;STRANDS=+-;STRANDS2=9,4,9,4;RE=13;REF_strand=40,12;Strandbias_pval=0.719752;AF=0.2	GT:DR:DV	0/0:52:13
chrX	68633957	103999	CTTTCAGCTTTTATTTTTTTTTTTTTTTTTTTTTTTTTTT	N	.	PASS	PRECISE;SVMETHOD=Snifflesv1.0.12;CHR2=chrX;END=68633998;STD_quant_start=0.889757;STD_quant_stop=0.612372;Kurtosis_quant_start=-0.250253;Kurtosis_quant_stop=0.266935;SVTYPE=DEL;SUPTYPE=AL;SVLEN=-41;STRANDS=+-;STRANDS2=25,24,25,24;RE=49;REF_strand=39,34;Strandbias_pval=0.854251;AF=0.401639	GT:DR:DV	0/1:73:49
chrX	68641868	104000	N	ATAGAAGATATTATATATCCTTATATATCTTATATATATCGATATAGCTTAATATATCTTAGATATTCGGGTTGATATCATATATCTTATATATCTTATGATATCCTTTTTTG	.	PASS	PRECISE;SVMETHOD=Snifflesv1.0.12;CHR2=chrX;END=68641867;STD_quant_start=9.808160;STD_quant_stop=6.410928;Kurtosis_quant_start=1.273167;Kurtosis_quant_stop=2.418444;SVTYPE=INS;SUPTYPE=AL;SVLEN=113;STRANDS=+-;STRANDS2=5,8,5,8;RE=13;REF_strand=42,49;Strandbias_pval=0.767937;AF=0.125	GT:DR:DV	0/0:91:13
chrX	68647548	104001	N	TTTAAAAAAGAATACAAAGTGGATCCCTGGGTGGCCGCAGCGTTCGTGCCCTGCTTTGGCCCGGGCCGTGATCCTGGGAGACCCGGGATTCAAATCCCACGTCGGGATAAAGGCGTGAATGGAGACTGCTTCTGTCTCGCCTGGTCTCTTCCTCTCTCTCTCCTCTCCTCTCTCTCTCTCTCCTCTGACTATCATATAATAAACAATAAATCATTCAATAATTAAAAAA	.	PASS	PRECISE;SVMETHOD=Snifflesv1.0.12;CHR2=chrX;END=68647551;STD_quant_start=0.000000;STD_quant_stop=5.792716;Kurtosis_quant_start=5.382038;Kurtosis_quant_stop=6.229547;SVTYPE=INS;SUPTYPE=AL;SVLEN=225;STRANDS=+-;STRANDS2=28,27,28,27;RE=55;REF_strand=47,39;Strandbias_pval=0.73038;AF=0.390071	GT:DR:DV	0/1:86:55
chrX	68652690	104002	N	<DEL>	.	PASS	PRECISE;SVMETHOD=Snifflesv1.0.12;CHR2=chrX;END=68659754;STD_quant_start=1.048809;STD_quant_stop=1.264911;Kurtosis_quant_start=2.180732;Kurtosis_quant_stop=-1.581215;SVTYPE=DEL;SUPTYPE=SR;SVLEN=-7064;STRANDS=+-;STRANDS2=9,8,9,8;RE=17;REF_strand=42,43;Strandbias_pval=1;AF=0.166667	GT:DR:DV	0/0:85:17
chrX	68673170	104003	N	CAGTTTTTTTTTTTTTTTTGGTCTTAATTGGCTATTCCTCTTTTTGTTTTTGTTTTTGAGTGGTGATGTCAACTTGACTATACATACTGAAGAACACCCAGTGCCCGGCACCAAGGTCACTACCAGCCCTCAGACTCGCGCCGAACCGCTACCACCCCTAGTTCGTGTCCCAGAGTAGCATGTCTTCCGGTCGGTCCCGTTATGTGTATGTGCCACCACATTTCTTCTCCCTGCCCTTATTGTTCCCTTCACTATTATTTTATTCCCCAAATTATGACCCCATACCGCGCACCGCACATAAATGTTTGTCCTTCTCCGCTGACTTACTTCAATCAGCCATAATACCCTCCAGTTCCATCCCGTTGAAAGCAAATGTGGTATTTTGTCATTTCTAATAAGCTGAGTAATATCCAGGTATTACAAAACCAATGCTTCTTTTATCCATCATTTTCGTTGACACCGAGGCTCCTCTGGAAACACTGTGTGGAGGTTCCTCATCACAACAGTTAAAATATACCTGCCCTACGACCAGCAATTGCACTGTTTGGGATTTACCCTCCAAAGATACAATGCAACAAACGCCGGGAACCTGCACCCCGATGTTTCTCGCATGCAATGGGCCCCGATAGTCTTT	.	PASS	PRECISE;SVMETHOD=Snifflesv1.0.12;CHR2=chrX;END=68673177;STD_quant_start=4.743416;STD_quant_stop=9.762172;Kurtosis_quant_start=6.517082;Kurtosis_quant_stop=5.690588;SVTYPE=INS;SUPTYPE=AL;SVLEN=633;STRANDS=+-;STRANDS2=7,7,7,7;RE=14;REF_strand=35,34;Strandbias_pval=1;AF=0.168675	GT:DR:DV	0/0:69:14
chrX	68706719	104004	AAGAATCAGATTCTTAAAAAAAAAAAAAAAAA	N	.	PASS	PRECISE;SVMETHOD=Snifflesv1.0.12;CHR2=chrX;END=68706751;STD_quant_start=1.965613;STD_quant_stop=2.000000;Kurtosis_quant_start=-1.782675;Kurtosis_quant_stop=-1.737968;SVTYPE=DEL;SUPTYPE=AL;SVLEN=-32;STRANDS=+-;STRANDS2=20,24,20,24;RE=44;REF_strand=41,46;Strandbias_pval=1;AF=0.335878	GT:DR:DV	0/1:87:44
chrX	68714288	104005	N	CAGGGAATGTTTTTTTAATTTTTTATTTTATTGGTGTCAAGTTACAACATACAGAATAACACCCAAGTGCCCGCGTCACCCCATGCAACTCCGCACCAAACAACCCGCCCTCCTCCCTTCTACGATACCACCCGACAGTTCGTTTG	.	PASS	PRECISE;SVMETHOD=Snifflesv1.0.12;CHR2=chrX;END=68714301;STD_quant_start=1.206045;STD_quant_stop=6.346080;Kurtosis_quant_start=4.179317;Kurtosis_quant_stop=3.050761;SVTYPE=INS;SUPTYPE=AL;SVLEN=132;STRANDS=+-;STRANDS2=22,22,22,22;RE=44;REF_strand=40,37;Strandbias_pval=0.852323;AF=0.363636	GT:DR:DV	0/1:77:44
chrX	68724524	104006	N	AAGGGGGGAATATCATGTATTTTTTTTTTAAATTTTTTTTTTTTTATTTATTTATGATTAGCACAGAGAAGAGAGAGAGAGAGAGAGAGGCAGAGACAACAGGCAGAAGGGAGAAGCAAGGCTCCAGGCACCGGGAGCCTGACGTGGGATTCGGATCCGCAGGGTGCTCCAGGATCCGCCTGGGCCAAAGGCAGGCGCCAAACCGCTGCGCCACCCAGGGGATCC	.	PASS	PRECISE;SVMETHOD=Snifflesv1.0.12;CHR2=chrX;END=68724539;STD_quant_start=3.214550;STD_quant_stop=4.991660;Kurtosis_quant_start=9.673877;Kurtosis_quant_stop=5.427224;SVTYPE=INS;SUPTYPE=AL;SVLEN=209;STRANDS=+-;STRANDS2=25,24,25,24;RE=49;REF_strand=43,35;Strandbias_pval=0.716132;AF=0.385827	GT:DR:DV	0/1:78:49
chrX	68732350	104007	N	TTCTTTTTTTTTTTTTTTTTTTTTTTTTTTTTTTTTTTTTTTGTGTTCAATTTACTAACTCAGAATAACACCCATGCCAACACCCATTTCACGCACACCCCCGCCTCCTCCCCTTCCCCCCCACCCACCCACAGTTTTTGTTCCCAGATTAGCAGTCTTGAACATTTCTGTCCCCTTTCTGATATTTCCCACAACT	.	FAIL_NOTPRECISE	IMPRECISE;SVMETHOD=Snifflesv1.0.12;CHR2=chrX;END=68732354;STD_quant_start=6.236986;STD_quant_stop=12.712199;Kurtosis_quant_start=4.103986;Kurtosis_quant_stop=0.505381;SVTYPE=INS;SUPTYPE=AL;SVLEN=200;STRANDS=+-;STRANDS2=6,6,6,6;RE=12;REF_strand=54,42;Strandbias_pval=0.762857;AF=0.111111	GT:DR:DV	0/0:96:12
chrX	68739520	104008	N	ATCCGTCACAGTACTTTTTTTTTTTTTTTATTTTTTAAATTTTTATTATTTACTTTCTGGACGCGTCACAGAGAGAGGAGCAGAGACACAGGCAGAGTGAGACGCAGGCCATGCCATGGGAGCCAATGTGCGGATTCGATCGCTGTTTCCAGGATCGAGCCCTGCCGGCCAAAGGCCGCGCCAAACCGCTGCGCACCCTAGGGGGGAATCCGCCAAT	.	PASS	PRECISE;SVMETHOD=Snifflesv1.0.12;CHR2=chrX;END=68739534;STD_quant_start=3.815174;STD_quant_stop=4.606758;Kurtosis_quant_start=9.541029;Kurtosis_quant_stop=10.274942;SVTYPE=INS;SUPTYPE=AL;SVLEN=207;STRANDS=+-;STRANDS2=30,25,30,25;RE=55;REF_strand=42,46;Strandbias_pval=0.492853;AF=0.384615	GT:DR:DV	0/1:88:55
chrX	68741606	104009	N	TTGCCATCGAATGTATTTTGTTCTTCCATTTTCAATATGGCCATGTTAGGTGTTCAGCCAGTGAACCTTACTTGAACAAAATTTCAGAGACCATTTTGACAACCTAATTCAGGAGATTAGGCCAGTTCTCCCCCATTACATTTCTGGACTCTGCCTTTTCTATTTACATTGTTCAACATTATCTTTTTGCTCTTTCCTGAGTTTAAACAAGAAATTACGTGTTTTTGCTTCCAAAAGTTATTTCTTTAAAAAAAAGTTCTTTCTTTAATTCTTAAGGCTTACAATAAACCAGAAACTACAAAAACTCGGGCCAGCCCAGGTTTGCTCAGCAGTTTAAGCGCCGCCTTCAGCCCAGGGCCTCCATCCTGACAGACCCGGGATACAGTCCCCCCAGCCGGCTCCCTGCCCTGAAGCCCGCTTCCTCCATCTCCCGCTGCCTGTTGTCCCTGAGTCTGTCTCTCTCTCCCTCTCTATCTCGGTGTCTCTCATGAAATAAATGAATTAAATATAAAAAAGAACTACAAAACTACGTTGTTCATACTAATTCATTCGTACCCATTCCTATGCCATTAATAGAGCACGAAGCCTAAGGCACCATGATGAAAAAAAAACGAAATTGTACACATGGTCTCAGTTATTTACGAGTTTATAGTCAAAGAGAAGGAGACTACTAAACAAGAAGCAACTACGCAAACAACCCGAGACATGTTTCTAATTGAAGAACCATAAATGGTAAAGCCAAACGTGATGTAATAATTTAGAACTGGGAAGGGTTTTCTTTTTGGGGGGGGGCGGAGAGGTTTCTCTATAGGGACATGGTTTCAGTCAAGAATAGAATGAAGAAGCGGGATTTTATTTGAATCTTGATGGTTGGGTAATGATTTGAGTAGGAGAAACGGGGACATGAATCCTAGATTTGTGGTTTAGATTGAGCACGGAATCTTGCGGAAGCTCTTAGAGAAAAGCAGTCAGGCCTAGTTCAGGTGGCTAGGGAACAATGGAGTCAAGATGATATGGGCTGCACAAGATTAGGACCTTGAACCACTAGGAGAATTTTTGAGCAGCGAATTATGTGACAATGATTTTTTCCTTTTCTTCTCAGATCAGTGCTAGAATGCCATTAAAAGGGGGAGGAACGTAAAATCAGGAAACCTGTTAGGTGGCTGTTGCATGCTGCCAAGCATAAGGTTGGAATACAGGGGCAGGAATGATGGGGAGGTGAAAGAGCGACATTGTGAAAGGCGAATCACAGATTTATTGGCTAAAAACCTGAAGAAACTTGGCGTGGGCCTTATGTTGTGGAAAGGTGGGACTTGAACTTTTAGACATTGTTGCATTCGAAATAATGGTGAACCATCTAAGCAGACATATACTGAAGAGCATTGGAGATGTGGAACTGAAGCACAAATGAGAGGTGAGGACTTTTCTTTAAAAGATAAAAATACTGAACAACTTGCTGTGTGCTACGCATTCCGGATGCAAGACATGGAGTAAGAAAAGTTTCCTCCACAACAGGATGTCCACTTCCACCACTGCTATTCAACATTAGTACTAGAAGTCCTCGCCTCAGCAATTCACGGCAAACAAAAGAAATTAAAAGGCATTCAAATAGGCAAAGAAGAAGTCAACCTCTTTCCCCTCTTCCACAGATGACATCATACTGCTACATCAGGAAAAACCCAAAAGCCTCCACCCCAAGTGCTAGAACTCCATACCAGCAATTCGGCGGTTGTGGCAGAATGACAAAATCAATGCCCAGATAATCAGTGGCCATTTTTCTACACTCACAAGAGCCTGAGAAGACTAGAGAACTAAGGAGTCACTCCCATTTTACAAACTGCACCCCAAAGCATACGATACCTAGGAATAAACCTAACCAAAGATCGGTCAAGGATCCATACCCTAAAAACTACAGAACACTTCTGAAATAAATGACGGCAGAACAACGAGATGGAAAAATATTCCATGCTCATAGATGGAAGAATTAATATTGTAAAAGTCCTGTTCCCAGGGCACTTTACACATTTAATGCAATCCCTATCAAAATACCATGGGATTTTCTTCAGAGAGTTGGAACACACTCATCTACGATCTTGTGTGGACTTCAAATAAACAAAAAAAAAAAAAAGGTTGTGTTGGAATCTAGAAAAAAAGATCCCGAATAGCCAGGGGAATATTAAAAAGAAACCATCGCTGGGGCATTCACAATGCCGGAATTTCAGGTTTTCTACAAAGCTTTGGTCAATCAAGACAGGTTGTACTGGCACAAACACAGACACATATATCAATGGAACAGAATAGCGAATCCCGAAGTGTACCCTCAACTTTATGTTCAATTAATCTTCGATAAAGGAGGA	.	FAIL_NOTPRECISE	IMPRECISE;SVMETHOD=Snifflesv1.0.12;CHR2=chrX;END=68741606;STD_quant_start=0.645497;STD_quant_stop=27.900119;Kurtosis_quant_start=8.096481;Kurtosis_quant_stop=0.076204;SVTYPE=INS;SUPTYPE=AL,SR;SVLEN=2368;STRANDS=+-;STRANDS2=10,14,10,14;RE=24;REF_strand=14,24;Strandbias_pval=0.791407;AF=0.387097	GT:DR:DV	0/1:38:24
chrX	68765023	104010	GCTCCAACCTTTTAATCAACTGGTTGGTTCTCAGGCAACCAGCACCCATCCTTAGGTGTGGTCTGAAAGTCTCATTAACATAACAAAAGACACTTTACCATTCTTCTCACTTAGGAAATTCCAAGAGTTTTAGGAGCTCTGTGCTAGAAATACGAAGACCAAAGACATACTTTTTACTATAAATCACAATATCATAGGCACTGATAGAAAATCGATGCAGGGCAGCCCTGGTGGCTTAGCGGTTTAGCGCCGCCATCACCCTGGGGTGTGATCCTGGAGACCAGGGATCAAGTCCCACGTCCGGCTCCCTGCATGGAGCCTGCTTCTCCCTCTGCCTGTGTCTCTGCCTCTCTCTCTGTGTGTGTCTCTCATGAATAAATAAATAAAATCTTTTTTTTTTTTTTTTTAATTTTTATTTATTTATGATAGTCACACAGAGAGAAAGAGAGAGAGGCAGAGACACAGGCAGAGGGAGAAGCAGGCTCCATGCACCGGGAGCCCGATGTGGGATTCGATCCCGGGTCTCCAGGATCACGCCCTGGGCCAAAGGCAGGCGCCAAACCGCTGCGCCACCCAGGGATCCCAAATAAAATCTTTTAAAAAAAAAAGAAAATTGATGCAATGGTCAAAGAGGGAGATTCTACTTTTTTAAAAAATTATTTATTTATTCATGAGAGACACAGAGAGGGAGAGAGGCAGCGACACAGGAAGAGGGAGAAGGAGGCTCCATGCAGGGTCTCCAGGATGACGCCATGGGCTGAAGGCGGCGCCAAACCACTGAGCCACGGGGGCTGCCCAAAGAGGGAGATTTTTTTTTTTTAATTTATTTATGATAGTCACAGAGAGAGAGAGAGAGAGGCAGAGACACAGGCAGAGGGAGAAGCAGGCTCCATGCACCGGGAGCCTGATGTGGGACTCGATCCTGGGTCTCCAGGATCGCGGCCTGGGCCAAAGGCAGGCGCCAAACCGCTGCGCCACCCAGGGATCCCAAAGAGGGAGATTTTATTTTATTTTATTTTATTTATTTATTTATTTATTTATTTATTTATTTATTTATTTATTTATTTTTATTGGTGTTCAATTTACTAACATACAGAATAACCCCCAGTGCCCGTCACCCATTCACTCCCACCCCCCGCCCTCCTCCCCTTCCAACACCCCTAGTTCGTTTCCCAGAGTTAGGAGTCTTTACGTTCTGTCTCCCTTTCTGATATTTCCCACACATTTCTTCCCCCTTCCCTTATATTCCCTTTCACTATTATTTATATTCCCCAAACGAATGAGAACATATAATGTTTGTCCTTCTCCGACTGGCTTACTTCACTCAGCGTAATACCCTCCAGTTCCATCCACATTGAAGCAAATGGTGGGTATTTGTCATTTCTAATAGCTGAGTAATATTCCATTGTATACATAAACCACATCTTCTTTATCCATTCATCTTTCGTTGGACACCGAGGCTCCTTCCACAGTTTGGCTATCCTGGCCATTGCTGCTATAAACATCGGGGTGCAGGTGTCCCGGCGTTTCACTGCATCTGTATCTTTGGGGTAAATCCCCAGCAGTGCAATTGCTGGGTCATAGGGCAGGTCTATTTTTAACTCTTTGAGGAACCTCCACACAGTTTTCCAGAGTGGCTGCACCAGTTCACATTCCCACCAACAGTGTATGAGGGTTCCCTTTTCTCCACATCCTCTCCAACATTTGTTGTTTCCTGCCTTGTTAATTTTCCCCATTCTCACTGGTGTGAGGTGGTATCTCATTGTGGTTTTGATTTGTATTTCCCTGATGGCAAGTGATGCAGAGCATTTTCTCATATGCATGTTGGCCATGACTAGGTCTTCCTTTGTGAGATTTCTGTTCATGTCTTTTGCCCATTTCATGATTGGATTGTTTGTTTCTTTGGTGTTGAGTTTAATAAGTTCTTTATAGATCTTGGAAACTAGCCCTTTATCTGATATGTCATTTGCAAATATCTTCTCCCATTCTGTAGGTTGTCTTTGAGTTTTGTTGACTGTATCCTTTGCTGTGCAAAAGCTTCTTATCTTGATGAAGTCCCAATAGTTCATTTTTGCTTTTGTTTCTTTTGCCTTCATGGATGTATCTTGCAAGAAGTTACTATGGCCGAGTTCAAAAAGGGTGTTGCCTGTGTTCTTCTGTAGGATTTTGATGGAATCTTGTCTCACATTTAGATCTTTCATCCATTTTGAGTTTATCTTTGTGTATGGTGAAAGAGAGTGGTCTAGTTCATTCTTCTGCATGTGGATGTCCAATTTGCCCAGCACCATCTATTGAAGAGGCTGTCTTTCTTCCAATGGATAGTCTTTCCTCCTTTATCGAATATTAGTTGCCCATAAAGTTCAGGGTCCACTTCTGGGTTCTCTATTCTGTTCCATTGATCTATGTGTCTGTTTCTGTGCCAGTACCACACTGTCTTGATGACCACAGCTTTGTAGTACAACCTGAAATCTGGCATTGTGATGCCCCCAGATATGGTTTTCTTTTTTAAAATTCCCCTGGCTATTCGGGGTCTTTTCTGATTCCACACAAATCTTAAAATAATTTGTTCTAACTCTCTGAAGAAAGTCCATGGTATTTTGATAGGGATTGCATTAAACGTGTATATTGCCCTGGGTAACATTGACATTTTCACAACATTAATTCTGCCAATCCATGAGCATGGAATATTTTTCCATCTCTTTGTGTCTTCCTCAATTTCTTTCAGAAGTGTTCTATAGTTTTGAGGGTATAGATCCTTGACCTCTTTGGTTAGGTTTATTCCTAGGTATCTTATGCTTTTGGGTGCAATTGTAAATGGGATTGACTCCTTAATTTCTCTTTCTTCAGTCTCATTGTTAGTGTATAGAAATGCCACTGACTTCTGGGCATTGATTTTGTATCCTGCCACGCTACCGAATTGCTGTATGAGTTCTAGCAATCTTGGGGTGGAGACTTTTGGGTTTTCTATGTAGAGTATCATGTCATCGGCGAAGAGGGAGAGTTTGACTTCTTCTTTGCCAATTTGAATGCCTTTAATGTCTTTTTGTTGTCTGATTGCTGAGGCTAGGACTTCCAGTACTATGTTGAACAGCAGTGGTGAGAGTGGACATCCCTGTCTTGTTCCTGATCTTAGGGGAAAGGCTCCCAGTGCTTCCCCATTGAGAATGATATTTGCTGTGGGCTTTTCATAGATGGCTTTTAAGATGTCGAGGAATGTTCCCTCTATCCCTACACTCTGAAGAGTTTTGATCAGGAATGGATGCTGTATTTTGTCAAATGCTTTCTCTGCATCCAATGAGAGGATCATATGTTTCTTGGTTTTTCTCTTGCTGATATGATGAATCACATTGATTGTTTTACGGGTGTTGAACCAGCCTTGTGTCCCAGGGATAAATCCTACTTGGTCATGGTGAATAATTTTCTTAATGTACTGTTGGATACTATTGGCCAGTATCTTGTTGAGAATTTTTGCATCCATGTTCATCAGGGATATTGGTCTGTAATTCTCCTTTTTGGTGGGGTCTTTGTCTGGTTTTGGAATTAAGGTGATGCTGGCCTCATAGAACGAATTTGGAAGTACTCCATCTCTTTCTATCTTTCCGAACAGCTTTAGTAGAATAGGTATGATTTCTTCTTTAAAAGTTTGATAGAATTCCCCTGGGAAGCCATCTGGCCCTGGACTCTTGTGTCTTGGGAGGTTTTTGAGGACTGCTTCAATTTCCTCCCTGGTTATTGGCCTGTTCAGGTTTTCTATATCTTCCTGTTCCAGTTTTGGTAGTTTGTGGCTTTCCAGGAATGCGTCCATTTCTTCTAGATTGCCTAATTTATTGGCGTATAGCTGTTCATAATATGTTTTTAAAATCGTTTGTATTTCCTTGGTGTTGGTAGTGATCTCTCCTTTCTCATTCATGATTTTATTAATTTGAGTCTTCTCTCTCTTCTTTTTAATAAGGCTGGCTAATGGTTTATCTATCTTGTTAATTCTTTCAAAGAACCAACTCCTGGTTTTGTTGATCTGTTCCACAGTTCTTCTGGTCTCGATTTCGTTGAGTTCTGCTCGAATCTTTATTAACTCCCTTCTTCTCTTGGGTGTAGGATCTATTTGCTGTTTTTTCTCTAGCTCCTTTATGTGTAAGGTTAGCTTTTGTATTTGAGTTCTTTCCAGTTTGAATGGATGCTTGTATTGCGATGTATTTCCCCCTTAGGACTGCTTTTGCTGCATCCCAAAGATTTTGAACGGTTGTATCTTCATTCTCATTAGTTTCCATGAATCTTTTAAATTCTTCCTTAATTTCCTGGTTGACCCTTTTATCTTTTAGCAGGATGGTCCTTAACCTCCACGTGTTTGAGGTCCTTCCAAACTTCTTGTTGTGATTTAGTTCTAATTTCAAGGCATTATGGTCTGAGAATATGCAGGGGACAATCCCAATCTTTTGGTATCGCTTCAGACCCGATTTGTGACCCAATATGTGGTCTATTCTGGAGAAAGTTCCATGTGCGCTTGAGAAGAATGTGTATTCAGTTGAGTTTGGATGTAAAGTTCTGTAGATATCTGTGAAATCCATCTGGTCCAGTGTATCATTTAAAGCTCTCGTTTCTTTGGAGATGTTGTGCTTAGAAGACCTATCAATTATAGAAAGAGCTAGATTGAAGTCACCAAGTATAAGTGTATTATTATCTAAGTATTTCTTCACTTTGGTTATTAATTGATTGATATATTTGGCAGCTCCCACATTCGGGGCATATATATTGAGGATTGTTAAGTCCTCTTGTTGAATAGATCCTTTAAGTATGATATAGTGTCCCTCTTCATCTCTCACTACAGTCTTTGGGGTAAATTTTAGTTTATCTGATATAAGGATGGCTACCCCTGCTTTCTTTTGAGGACCATTTGAATGGTAAATGGTTCTCCAACCTTTTATTTTCAGGCTGTAGGTGTCCTTCTGTCTAAAATGAGTCTCTTGTAGACAGCAAATAGATGGGTCCTGCTTTTTTATCCAGTCTGAAACCCTGCGCCTTTTGATGGGGTCATTAAGCCCGTTCACATTCAGAGTTACTATTGAGAGATATGAGTTTAGTGTCATCATGATATCTATTCAGTTCTTGTTTTTGTGGACTGTTCCACTGAACTTCTTCTTAAAGGGGAATTTTAAGAGTCCCCCTTAAAATTTCTTGCAGAGCTGGTTTGGAGGTCACATATTCTTTTAGTTGCTGCCTGTCTTGGAAGCTCTTTATCTCTCCTTCCATTTTGAATGAGAGCCTTGCTGGATAAAGTATTCTTGGTTGCATGTTCTTCTCATTTAGGACCCTGAATATATCCTGCCAGCCCTTTCTGGCCTGCCAGGTCTCTGTGGAGAGGTCTGCTGTTACCCTAATACTCCTCCCCATAAAAGTCAGGGATTTCTTGTCTCTTGCTGCTTTAAGGATCTTCTCTTTATCTTTGGAATTTGCAAGCTTCACTATTAAATGTCGAGGTGTTGAACGGTTTTTATTGATTTTAGGGGGTGATCTCTCTATTTCCTGGATCTGAATGCCTGTTTCCCTTTCCCCGATTAGGAAAGTTTTCAGCTAGAATTTTTTCAAATACATGTTCTGGCCCTTGTCCCTTTCGTCGCCCTCGGGAACCCCAATTAAAAGTAGGTTTTTCTTTCTCAGGCTGTCGTTTATTTCCCTTAATCTATCCTCATGGTCTTTTAATTGTTTGTCTCTTTTTTCCTCAGTTTCCCTCTTTGCCATCAACTTGTCTTCTATGTCACTCACTCGTTCTTCCACCTCGTTAACCCTCGTCGTTAGGACTTCTAGTTTGGATTGCATCTCATTCAATTGATTTTTGATTTCTGCCTGATTAGCTCTAAATTCTGCAGGCATGAAGTCTCTTGAGTCCTTTATACTTTTTTCTAGAGCCACCAGTAGCTGTATAATAGTGCTTCTGAATTGGCTTTCTGACATTGAATTGTAATCCAGATTTTGTAACTCTGTGGGAGAGAGGACTGTTTCTGATTCTTTCTTTTGAGGTGAGGTTTTCCTTCTAGTCATTTTGCTCAGTGCAGAGTGGCCAAAAGCAAGTTGTATTGGGAAAAAGAGAAAAAGAGAGGAGAGAAAGAAGGAAAGAAAAGAGAAAGAAAAAAAAAAAGGGAAAAAAAAAAACGAAAAAAAAAGAGAAGAAAAAGAGAAAGAAAAAGAAAGGAGAAAAAAAGGGGGGTGGGGGAAGGAAACAAATCAAAAAGCAAAACAAAACAAAACAAAACAAAACAAAACAAAACAAAAAAAAAAGAACCACGGGGTGTATCTTCTGATTCTGTGTACTTTAAGTCCCTTGGCTTCTCCTGGAAGTTGTCCGTCTAGCTGGTGTTCTGGGGGAGGGGCCTGTTGTGCTGATTTTCAGGTGTTAGCAGTTGGGGGAGCTGCTGTGCCCCTGCCTGGTGCAGGGCTCAGTGGGGGTTGTTTGCCCCGTGAGGCCGCAGGAGGAACAGCCCCAGTGGCGGGGCAGCTCTGGAAACCTGGATTCAGCTCCCGCAGGAACTCCGTCTGCAGGGCCTGGAGGCTCCGGGCGGGGCCGCTGATCTTTTCAGCTCGGGGCAGGAGCGTCCTCGCTGTCCTGGGCCCTCCGGCCTCTGCCTGTCCCGGGGGAGGCCGGATCCTGGGCTGTGTCCCGGCGCCCTGTGCTCCGGGGCCTGCGCTGTGGATTCGCTCTCCCGGGCCGCGCAACCCCCTCCGCGGAGCTGCCGCCCGAGCCCCTCCGAGCTGCTCCTGGAACCGCGCAGCCCCCCTCCGCACGGAGCCTCTTCCTCTGCCCGAGCCCCTCCGAGCTGCTCCCGGGGCCGCGCAGCCCCCTCCGCGGAGCCGCCGCCCGAGCCCCTCCTGGCTGCTCCGGGTCCCACCGGGTCCCGCCGTGCGCGCTGCAGCCCTCAGGGAGCTCGGCGCACTCTCCTGGGCGCGCAGTTGCTGTTACTGTCCCGGGGAGCCCGAGGGCATCCCCTCCCTCCTGGGTCCTGCTCCAACTCCCTGCGAGCCCCTTTCCGCCCGGGAAGGTCGGTGCAGCTCCTGCGTCTCCGGGACGGGGCTCTCCTGTCCTGGGGACACTCGCCCCGGCCTCAGCCCGGCTCCTCGCGGGCCCCTCCCCCTTGGAGGCCTTTGTTTCTTCTTTTTCCCCGTCTTCCTACCTTGATAGAAGCGCGAACTCTTCTCACTGTAGCATTCCAGCTGTTCTCTCTTTAATTCTCAGGCCGAATTCATAGATTTTCAGGATGATTGGAAGGTTTTCTAGGTAATTTGGTGGAGACAGGTGATTTGGAGACCCTACTCTTCCGCCATCTTGCTCCTCCCTC	N	.	PASS	PRECISE;SVMETHOD=Snifflesv1.0.12;CHR2=chrX;END=68772352;STD_quant_start=0.626783;STD_quant_stop=0.731925;Kurtosis_quant_start=3.996350;Kurtosis_quant_stop=7.538923;SVTYPE=DEL;SUPTYPE=AL,SR;SVLEN=-7329;STRANDS=+-;STRANDS2=29,28,29,28;RE=57;REF_strand=20,34;Strandbias_pval=0.181321;AF=0.513514	GT:DR:DV	0/1:54:57
chrX	68780692	104011	N	CCAATAATATTTGTAGTTGCCTATTAAAAGATGCTCAACATCACTAATCATCAGAGAAGTGCAACATCAACCACAGTGA	.	PASS	PRECISE;SVMETHOD=Snifflesv1.0.12;CHR2=chrX;END=68780691;STD_quant_start=0.000000;STD_quant_stop=2.143304;Kurtosis_quant_start=9.899667;Kurtosis_quant_stop=3.911028;SVTYPE=INS;SUPTYPE=AL;SVLEN=81;STRANDS=+-;STRANDS2=29,35,29,35;RE=64;REF_strand=45,45;Strandbias_pval=0.624815;AF=0.415584	GT:DR:DV	0/1:90:64
chrX	68799881	104012	N	ATTTCTTTTATTTTTTTTTATAATGGTTTTA	.	PASS	PRECISE;SVMETHOD=Snifflesv1.0.12;CHR2=chrX;END=68799881;STD_quant_start=2.844452;STD_quant_stop=4.045199;Kurtosis_quant_start=6.625180;Kurtosis_quant_stop=-0.189221;SVTYPE=INS;SUPTYPE=AL;SVLEN=32;STRANDS=+-;STRANDS2=10,13,10,13;RE=23;REF_strand=60,61;Strandbias_pval=0.653327;AF=0.159722	GT:DR:DV	0/0:121:23
chrX	68810602	104013	N	CAGTGGCACCCATTCTTTTTTTTTAAACATTTTTTTTTATTATTTATTATGATAGGGGCACACAGTGCGAGGAGAGGCGAGACCCTAGTCAGAGGGAGAAGCAGGCTCTCTGCACCGGTGGAGCCCGACGTGGGACTCGATCCTGGGTCTCCAGGACGCGCCCCTGGCCAACGGCAGTCGCCTCTAAACGCTGCGCCACCCAGGGATC	.	PASS	PRECISE;SVMETHOD=Snifflesv1.0.12;CHR2=chrX;END=68810616;STD_quant_start=2.767154;STD_quant_stop=5.073742;Kurtosis_quant_start=15.209031;Kurtosis_quant_stop=26.456724;SVTYPE=INS;SUPTYPE=AL;SVLEN=203;STRANDS=+-;STRANDS2=34,37,34,37;RE=71;REF_strand=51,64;Strandbias_pval=0.652479;AF=0.38172	GT:DR:DV	0/1:115:71
chrX	68815937	104014	N	TTAAAAAACAAAAACAAAAAAAAAAAAAAAAAAAACAAAACCAAAAAAAAAAAAATAAAACAAAAACAAAAAAAAAAAAAAAAAAAACAAAAAAAACAAAAAAACAAAAAAAAAA	.	PASS	PRECISE;SVMETHOD=Snifflesv1.0.12;CHR2=chrX;END=68815940;STD_quant_start=5.700877;STD_quant_stop=6.239277;Kurtosis_quant_start=-0.332462;Kurtosis_quant_stop=-0.129968;SVTYPE=INS;SUPTYPE=AL;SVLEN=222;STRANDS=+-;STRANDS2=8,20,8,20;RE=28;REF_strand=36,56;Strandbias_pval=0.374375;AF=0.233333	GT:DR:DV	0/0:92:28
```
