## Supplemental File S4 for "Dog10K_Boxer_Tasha_1.0: A long-read assembly of the dog reference genome": tasha.tasha.gapfilter.vcf (part 61 of 63)

```
chrX	68832300	104015	N	AGAGGATCCCTAGGGGTGGCGCACGGTTGGGCGCCTGCCTGTGGTCCCGGGCGCGATCCTGGAGAACCCCGGGATCGGTCCGCACTGCGGGCTCCGGTGCAGGGAGCCGGCTTTATCCCTCTGCCTCTCTCTCGCTGCTCGCTCTCTCTCTCTGTGTGTGGTGACTAACAGAAATAAATAAGCAAAAAAATAAAAAAAAATTGAGTA	.	PASS	PRECISE;SVMETHOD=Snifflesv1.0.12;CHR2=chrX;END=68832304;STD_quant_start=3.048626;STD_quant_stop=3.772969;Kurtosis_quant_start=5.574885;Kurtosis_quant_stop=7.163030;SVTYPE=INS;SUPTYPE=AL,SR;SVLEN=209;STRANDS=+-;STRANDS2=22,12,22,12;RE=34;REF_strand=41,37;Strandbias_pval=0.30117;AF=0.303571	GT:DR:DV	0/1:78:34
chrX	68838171	104016	N	AGAAAATCCATTTCCAAAAAAAAAAAAAAGGGAGGAGGAAAAAAAAAAA	.	PASS	PRECISE;SVMETHOD=Snifflesv1.0.12;CHR2=chrX;END=68838179;STD_quant_start=4.513868;STD_quant_stop=5.465803;Kurtosis_quant_start=10.540507;Kurtosis_quant_stop=3.200810;SVTYPE=INS;SUPTYPE=AL;SVLEN=43;STRANDS=+-;STRANDS2=14,18,14,18;RE=32;REF_strand=39,37;Strandbias_pval=0.53083;AF=0.296296	GT:DR:DV	0/0:76:32
chrX	68840101	104017	N	AAAAGTGAATTATCGGGATTCCCTAGGTGGCGCAAGGGTTTGGCGCCCTGCCTTCCGGCTAGGGCGCGCTCCTGGAGACCCGGCGATCGCATCCCACATCGGGTCCCAGCGCATGGAGGCCTGCTTCTTCCCTCTGCCAGTGTGTCTTGCCTCTTCTCTCTCTCTGTGCCTATCATAAATAAATAAAAAATTAAAAAAAACAAAAAAAAAAAAAA	.	PASS	PRECISE;SVMETHOD=Snifflesv1.0.12;CHR2=chrX;END=68840105;STD_quant_start=3.061862;STD_quant_stop=4.739022;Kurtosis_quant_start=-1.856211;Kurtosis_quant_stop=0.416836;SVTYPE=INS;SUPTYPE=AL;SVLEN=218;STRANDS=+-;STRANDS2=25,24,25,24;RE=49;REF_strand=41,40;Strandbias_pval=1;AF=0.376923	GT:DR:DV	0/1:81:49
chrX	68840381	104018	N	GCAGGTCTTTTTTCTTAAAAAAAAACAAAACAC	.	PASS	PRECISE;SVMETHOD=Snifflesv1.0.12;CHR2=chrX;END=68840385;STD_quant_start=1.581139;STD_quant_stop=2.000000;Kurtosis_quant_start=-1.562760;Kurtosis_quant_stop=3.839365;SVTYPE=INS;SUPTYPE=AL;SVLEN=31;STRANDS=+-;STRANDS2=13,15,13,15;RE=28;REF_strand=38,40;Strandbias_pval=1;AF=0.264151	GT:DR:DV	0/0:78:28
chrX	68848432	104019	N	AACTGGATGTAGAGATTACTTAAAGAAAAAACAACGGGGATCCTCGGTTGGCCTCCGCAGTTGGTGCTACCTTTGGCCACCTGTTGTGTCCTGGGAGTCCTGGGATCCACTCCCACATCCGGCTCCCTGCATGGCGCATGGTTCTCCTCTGCCTGTGTTTCTCTGCCTCTCTTTCTGTGTATCTCTCATGAATAAAAACATCTTTTTTTAAAAAAAGCAAAACAGGGACGATGCTTGTCGTGTTAAGTGCCTGGCACATCTTAGCGTGCTCAAAATACATGCAGAATTTTTAATACCATGCTTAACCCTACGCGTTCCTGCCCTTTTGAAGGCAACCACCTCACATCTTACCCTCTACTTTAACATATCCTCATATCCTACATTCAATAATATATCTTTTGCCTAAAAATTTGAAGTAAAACTAATTTCATTTTTCTAGTATTAGAGATTCCTCCAAAAGTTAAACATAGATCTCCCTATGATCAGCAATTACCTACCCAGTATTTGCCCAATGGATACAAAAGCTTCGCGAAGTACCCGATTTGAAGGATACATGCCCCCAAGTATAGCACAACATCAACAATAGCCAACTTCTGGAAAAGCGTCCAAATGTCCATCGACAGCTGACTGGCTAAAGAAGTAGGTGGAGATTTTTACTCGGCCACATAAAAAGAATTAAATTCTGCCATTTGCATACAACCATAGATGGCGCCTAAGTATACTTATGCTA	.	FAIL_NOTPRECISE	IMPRECISE;SVMETHOD=Snifflesv1.0.12;CHR2=chrX;END=68848432;STD_quant_start=0.000000;STD_quant_stop=12.486514;Kurtosis_quant_start=19.937347;Kurtosis_quant_stop=2.240860;SVTYPE=INS;SUPTYPE=AL,SR;SVLEN=732;STRANDS=+-;STRANDS2=27,20,27,20;RE=47;REF_strand=45,30;Strandbias_pval=0.850736;AF=0.385246	GT:DR:DV	0/1:75:47
chrX	68886606	104020	N	GCGCGATACCTGGAGACACCGAGATCGAAACCACACGTCGGGCTCCCGTGCAAATGGGCCTGCTTCATACATCTGCTGTGTCCTCTGCTCTCTCTCTCTCTCTCTCTCTGTGTGACTACATAAAATAAATAAAAAAAAAAATAAAATAAAAAAAAATAATCTTGAGAGTAGGCTTTAGATTACTCTTGCTTTGGCA	.	PASS	PRECISE;SVMETHOD=Snifflesv1.0.12;CHR2=chrX;END=68886614;STD_quant_start=0.000000;STD_quant_stop=4.434712;Kurtosis_quant_start=6.562884;Kurtosis_quant_stop=17.024087;SVTYPE=INS;SUPTYPE=AL;SVLEN=188;STRANDS=+-;STRANDS2=23,20,23,20;RE=43;REF_strand=39,35;Strandbias_pval=1;AF=0.367521	GT:DR:DV	0/1:74:43
chrX	68912391	104021	N	GCTAGATTTATTTTATTTTTTTTTAAACTTTTTTTAGTTTTATTATTTATTTAATTTATTTTGAGAGTCCACAGAGAGAGAGAGAGAGAGGCAGAGTCCAACAGGCAGAGGGAGAAGCAGGCTCCATGCACGCGAGAGCCCGACGTGGGACTCGAGCCCGGGTCTCCAGGATCGCGCCCATGGGCCAAAGGCAGGCGTGCCAAACCGCTGCGCCACACAGGGGAGTCCCAAGAGCT	.	PASS	PRECISE;SVMETHOD=Snifflesv1.0.12;CHR2=chrX;END=68912394;STD_quant_start=3.693237;STD_quant_stop=5.047772;Kurtosis_quant_start=17.453009;Kurtosis_quant_stop=13.287335;SVTYPE=INS;SUPTYPE=AL;SVLEN=240;STRANDS=+-;STRANDS2=27,23,27,23;RE=50;REF_strand=39,42;Strandbias_pval=0.590602;AF=0.381679	GT:DR:DV	0/1:81:50
chrX	68918957	104022	N	TTTTTTTCTTGCCCTTACCACAATATGACTGG	.	PASS	PRECISE;SVMETHOD=Snifflesv1.0.12;CHR2=chrX;END=68918957;STD_quant_start=0.522233;STD_quant_stop=1.167748;Kurtosis_quant_start=0.672517;Kurtosis_quant_stop=-0.001824;SVTYPE=INS;SUPTYPE=AL;SVLEN=33;STRANDS=+-;STRANDS2=16,6,16,6;RE=22;REF_strand=45,42;Strandbias_pval=0.0947458;AF=0.201835	GT:DR:DV	0/0:87:22
chrX	68933130	104023	N	AAAATAGTTGTTGTTTGTTTTTTTTAATTTTTTTTTAATTTTTTTTTTTAACGTTTTTTTTGTTATTTATTTTAGGATAGTTCACAGAGAGAGAGAGAGAGGAGAGAAGGCGAGACACAGGCAGAGGGAGAAGCAGGCCTCCATCACTGGGAAGCGCCGATGGGGGTGGGTTCCAATCCGGTGCCGCCAGGAGCACCCGGGCCAAAGGCGGCGCCAACACCGCTGCGGGCCACCCCCCAGGATCCC	.	PASS	PRECISE;SVMETHOD=Snifflesv1.0.12;CHR2=chrX;END=68933154;STD_quant_start=3.011091;STD_quant_stop=8.398413;Kurtosis_quant_start=24.279850;Kurtosis_quant_stop=2.479275;SVTYPE=INS;SUPTYPE=AL;SVLEN=222;STRANDS=+-;STRANDS2=29,31,29,31;RE=60;REF_strand=48,52;Strandbias_pval=1;AF=0.375	GT:DR:DV	0/1:100:60
chrX	68934198	104024	N	AAACCACAACGTCGAACTAGGGGTGGTAGAAGGGGAGGAGGGCGGGGGGTGGGATTGATTGGGTGAAGGGCATGGGTGTATTCTGTCTGTTAGTAAATTGCCCCACCCAATTTAAAAAAAAAAAACAAAAAAAAAAAAAAAAAAAAAA	.	PASS	PRECISE;SVMETHOD=Snifflesv1.0.12;CHR2=chrX;END=68934220;STD_quant_start=0.235702;STD_quant_stop=7.593857;Kurtosis_quant_start=2.946288;Kurtosis_quant_stop=1.273269;SVTYPE=INS;SUPTYPE=AL;SVLEN=115;STRANDS=+-;STRANDS2=18,19,18,19;RE=37;REF_strand=44,45;Strandbias_pval=1;AF=0.293651	GT:DR:DV	0/0:89:37
chrX	68949739	104025	N	CCTTTTTTTTTTTTTTTTCTGTTTTTTTTTTATTTGTGTTTCCATTTACTACAAAACATAAACAGACTAACCCCCAGTGCCGTCCACCCCTCACTTCCAACCCCCGCCTCCTCCCCTTCCAACACCCCTAGTTCGGTTTCCCAGGAGTAGCAGTTCTTACGTTCTGTTCTCCCTTTTGGAATTTC	.	PASS	PRECISE;SVMETHOD=Snifflesv1.0.12;CHR2=chrX;END=68949745;STD_quant_start=0.377964;STD_quant_stop=5.140873;Kurtosis_quant_start=-1.022881;Kurtosis_quant_stop=-1.144632;SVTYPE=INS;SUPTYPE=AL;SVLEN=179;STRANDS=+-;STRANDS2=12,16,12,16;RE=28;REF_strand=45,44;Strandbias_pval=0.521183;AF=0.239316	GT:DR:DV	0/0:89:28
chrX	68952584	104026	N	TAAAAAGCCAACAAAAGAGAGAGAAAAAAAAAAAAAAAAAAC	.	PASS	PRECISE;SVMETHOD=Snifflesv1.0.12;CHR2=chrX;END=68952589;STD_quant_start=2.065116;STD_quant_stop=2.970443;Kurtosis_quant_start=29.622474;Kurtosis_quant_stop=12.536474;SVTYPE=INS;SUPTYPE=AL;SVLEN=37;STRANDS=+-;STRANDS2=30,39,30,39;RE=69;REF_strand=45,54;Strandbias_pval=0.875002;AF=0.410714	GT:DR:DV	0/1:99:69
chrX	68968157	104027	N	CTAAGAGTAAGGTTTTTTTTTTTTTGAATTTTATGTATTTATGTAATGATAGTCGAGAAGAGAGAGAGAGAGGCAAAGACACACGGCAAGGGGAGAAGCAGCTCCATGCACCGGAGCCCGATGTGGGATTCGATCCGCGGTCTCCAGGATTGCGCCCCGGGCGCAAAGGGCGCGGCCAAACCCGCGGCGCACCCAGGGATCC	.	PASS	PRECISE;SVMETHOD=Snifflesv1.0.12;CHR2=chrX;END=68968165;STD_quant_start=3.803507;STD_quant_stop=5.650959;Kurtosis_quant_start=7.982032;Kurtosis_quant_stop=11.408264;SVTYPE=INS;SUPTYPE=AL;SVLEN=196;STRANDS=+-;STRANDS2=30,31,30,31;RE=61;REF_strand=45,52;Strandbias_pval=0.746295;AF=0.386076	GT:DR:DV	0/1:97:61
chrX	68977349	104028	AACATGCTAATTTTATTTTTATTTTTTTTTTTTTTAATTTTTATTTATTTATGATAGTCACAGAGAGAGAGAGAGGCGCAGAGACACAGGCAGAGGGAGAAGCAGGCTCCATGCACCGGGAGCCCGATGTGGGATTCGATCCCGGGTCTCCAGGATCACGCCCTGGGCCAAAGGCAGGCGCCAAACCTCTGCGCCACCCAGGGATCC	N	.	PASS	PRECISE;SVMETHOD=Snifflesv1.0.12;CHR2=chrX;END=68977556;STD_quant_start=2.777460;STD_quant_stop=3.422614;Kurtosis_quant_start=18.749102;Kurtosis_quant_stop=11.106953;SVTYPE=DEL;SUPTYPE=AL,SR;SVLEN=-207;STRANDS=+-;STRANDS2=35,35,35,35;RE=70;REF_strand=47,48;Strandbias_pval=1;AF=0.424242	GT:DR:DV	0/1:95:70
chrX	69008457	104029	N	CCTTTGTTCATATAGTTTGATTTTATTTTATTTTTTTTTTTTAAATAGTTTTTTTAAATTTTATTTATTTGTGATAGTCACAGAGAGAGAGAGAGAATGAGGCAAAGACACAGGGCAGAGGGAGAAGGCAGGCTCCATGGCACCGGGAGCCTGACGTGGATTCGATCCGGTCCGCCAGGATCCGCGCCTGGGCGCAAGAGGCAGGCGGGCCAACTGCTGCGCCACCCCAAGGGGATCC	.	PASS	PRECISE;SVMETHOD=Snifflesv1.0.12;CHR2=chrX;END=69008469;STD_quant_start=2.732901;STD_quant_stop=5.471517;Kurtosis_quant_start=6.581576;Kurtosis_quant_stop=2.293879;SVTYPE=INS;SUPTYPE=AL;SVLEN=227;STRANDS=+-;STRANDS2=33,31,33,31;RE=64;REF_strand=53,53;Strandbias_pval=0.875175;AF=0.376471	GT:DR:DV	0/1:106:64
chrX	69056472	104030	TGAAAATAGATTTTTTTTTTTTATTTTTTTTGAAAATAGATTTTTTTTTTTTATTTTTTT	N	.	PASS	PRECISE;SVMETHOD=Snifflesv1.0.12;CHR2=chrX;END=69056532;STD_quant_start=2.135140;STD_quant_stop=1.790498;Kurtosis_quant_start=-0.861343;Kurtosis_quant_stop=-1.200778;SVTYPE=DEL;SUPTYPE=AL;SVLEN=-60;STRANDS=+-;STRANDS2=27,41,27,41;RE=68;REF_strand=46,49;Strandbias_pval=0.338011;AF=0.417178	GT:DR:DV	0/1:95:68
chrX	69137058	104031	N	TTATCAAAAACGTTATTTTTTTTTTTTTGTAAATAATAGTTTGTTTATTTATTTTAGAAGTCACGACAGAGAGAGAGAGAGAGAGAGGCAGAGACACAGGCAGAGGGGGAGAAGGCAGCTGCCGATGCACCGGGAGCCTGACCCGTGGGATTCGATCCCGGTCTCCAGATTCACGCGCCCGGGGGCCAAAGGCAGGCGCCAACCTCTGAGCCACCCAGGGATCCC	.	PASS	PRECISE;SVMETHOD=Snifflesv1.0.12;CHR2=chrX;END=69137066;STD_quant_start=1.930615;STD_quant_stop=3.783937;Kurtosis_quant_start=9.021757;Kurtosis_quant_stop=2.824413;SVTYPE=INS;SUPTYPE=AL;SVLEN=217;STRANDS=+-;STRANDS2=17,28,17,28;RE=45;REF_strand=34,46;Strandbias_pval=0.705366;AF=0.36	GT:DR:DV	0/1:80:45
chrX	69164102	104032	N	GTTAACGGTTTTTATTTTTTTTTTTTGTTTTTAAATTTTTATTTATTTATGATAGTAACAGAGAGAGAGAGAGAGAGGGCATAACACGGCAGAGGGAGAACGCAGCTCCATGCACCGGGAGCCCTGAAATGTGGGACTCGTCCCTGGGTCCTCCAGGATCGCGCGCACCTGGGCCAAAGGCAGGCGCCAAAAACCGCTTGCGCCCAACCAGGGATCCC	.	PASS	PRECISE;SVMETHOD=Snifflesv1.0.12;CHR2=chrX;END=69164102;STD_quant_start=0.591608;STD_quant_stop=7.453187;Kurtosis_quant_start=3.869948;Kurtosis_quant_stop=1.105799;SVTYPE=INS;SUPTYPE=AL;SVLEN=218;STRANDS=+-;STRANDS2=20,21,20,21;RE=41;REF_strand=36,46;Strandbias_pval=0.701666;AF=0.333333	GT:DR:DV	0/1:82:41
chrX	69261979	104033	N	TCTTTGTTTCTTTCTTTGTTTCTCTTCTTTGT	.	PASS	PRECISE;SVMETHOD=Snifflesv1.0.12;CHR2=chrX;END=69261991;STD_quant_start=2.961289;STD_quant_stop=7.154880;Kurtosis_quant_start=9.253924;Kurtosis_quant_stop=4.846481;SVTYPE=INS;SUPTYPE=AL;SVLEN=32;STRANDS=+-;STRANDS2=33,20,33,20;RE=53;REF_strand=41,50;Strandbias_pval=0.0575861;AF=0.368056	GT:DR:DV	0/1:91:53
chrX	69273279	104034	N	AAAAAAGGCGACTGAATTAAGGGATCTGGGTGGCCCCCCGCAGCGGTTTGCTGCCCTGCCATTGGGCCCAGGAGGGCCCACCGATCCCGGAGAACCGGGATCAGAATCCACATCGGGGTTCCCGGTGCATGGCGCCTGCTTCTCCCTCTGCTGGTCTTGCCTCTCTCTCTCTCTGTGACTATCATAAATAAATTTAAAAAAAGGACAAAAAAAAGGAAAAAAAA	.	PASS	PRECISE;SVMETHOD=Snifflesv1.0.12;CHR2=chrX;END=69273280;STD_quant_start=1.109400;STD_quant_stop=4.009604;Kurtosis_quant_start=8.937519;Kurtosis_quant_stop=5.137090;SVTYPE=INS;SUPTYPE=AL;SVLEN=221;STRANDS=+-;STRANDS2=13,14,13,14;RE=27;REF_strand=38,42;Strandbias_pval=1;AF=0.252336	GT:DR:DV	0/0:80:27
chrX	69279680	104035	N	CTTCGCAGCGACTAAAAGAACCCCTTTTGTACTCACTCAGCGAATACCCTCCAGGTCCATCCACCGTTGAAGCAATGTGGGTAGTTGTCATTGCTATAGATTGAGTATATCCATTGTAATACATAAAACACATCGGCTTTACCATTTCATCTTCGTTGGAAACCGAGCTCTTCCACAGTTTTGGCTAATAGTGGCCATTGCTGCAACGCATT	.	FAIL_NOTPRECISE	IMPRECISE;SVMETHOD=Snifflesv1.0.12;CHR2=chrX;END=69279713;STD_quant_start=14.063349;STD_quant_stop=81.288581;Kurtosis_quant_start=9.333315;Kurtosis_quant_stop=-0.321482;SVTYPE=INS;SUPTYPE=AL;SVLEN=212;STRANDS=+-;STRANDS2=20,16,20,16;RE=36;REF_strand=31,30;Strandbias_pval=0.679183;AF=0.371134	GT:DR:DV	0/1:61:36
chrX	69284985	104036	N	AAACACACACATGGGGAATAAATGATATCAGTTAATAGAGTTTAAAGTTACAGCAGGAAGTGGAAGACAAATGTGTGGGAAATATCAAGCAAGGAGACAAGGAAGCGTAAAGACTAGCTAAACTCTGGGAAACGAACTAGGGGTGGTAGAAGGGGGAGGATGGCGTGTGGTGGGAGGGAATGGTGACGGCACTGGGTATTAGTCGGTATGTTAGTCAATTGAAAGACACCAATAAAAAAAAAA	.	PASS	PRECISE;SVMETHOD=Snifflesv1.0.12;CHR2=chrX;END=69284998;STD_quant_start=2.198484;STD_quant_stop=8.774964;Kurtosis_quant_start=1.035827;Kurtosis_quant_stop=-0.705725;SVTYPE=INS;SUPTYPE=AL;SVLEN=224;STRANDS=+-;STRANDS2=11,13,11,13;RE=24;REF_strand=33,38;Strandbias_pval=1;AF=0.252632	GT:DR:DV	0/0:71:24
chrX	69287622	104037	N	ACACCTCCAGATAAAAAAAAAAAAAAAAAAAACAAAAAAAAAAAAAAAAAAAAAAAAAAA	.	PASS	PRECISE;SVMETHOD=Snifflesv1.0.12;CHR2=chrX;END=69287634;STD_quant_start=1.362770;STD_quant_stop=4.456135;Kurtosis_quant_start=16.334277;Kurtosis_quant_stop=2.354951;SVTYPE=INS;SUPTYPE=AL;SVLEN=52;STRANDS=+-;STRANDS2=22,20,22,20;RE=42;REF_strand=36,38;Strandbias_pval=0.704716;AF=0.362069	GT:DR:DV	0/1:74:42
chrX	69312341	104038	N	GAAATAAAATAAAAATCTTTTTTTTCTTTTTTTTTTTAAGTTTATTTTATTTACTTGTGATAGAGAGGAGAGAGAGAGAGAGGCATAGACAACACACGGCAGAGGGAGAAGCAGGCTCCATTCATCGGGAGCCCGAGATATGGATGCGATCCCGGGTCTCCAGGATCACGCCCTGGGCCAAAGGCAGGCGCCCAAACCGCGGCGGCAACCCAGGGATCCC	.	PASS	PRECISE;SVMETHOD=Snifflesv1.0.12;CHR2=chrX;END=69312357;STD_quant_start=3.577709;STD_quant_stop=6.292853;Kurtosis_quant_start=8.986693;Kurtosis_quant_stop=11.226600;SVTYPE=INS;SUPTYPE=AL;SVLEN=210;STRANDS=+-;STRANDS2=21,10,21,10;RE=31;REF_strand=51,41;Strandbias_pval=0.293157;AF=0.252033	GT:DR:DV	0/0:92:31
chrX	69342764	104039	N	AAGACGTAGATCTTCGGGATCCCGGGGGCGCAGCGTTTTGGCGCCTTGGCTTCGCTGCCCGGGCTGCGCGATTTCCTGGAGACTCCGGGAGCAAGTCCCCACTTTCAGGTCCTGGTTGCACGGAGGCCTGCTTCTCCTCTTGCCTGTGTTCTGCCTCTCTCTCTCTCTTGTGGCTTATCATAATATACATAAAAATCTAAAAAAAAACAATTAAAAAAAAA	.	PASS	PRECISE;SVMETHOD=Snifflesv1.0.12;CHR2=chrX;END=69342777;STD_quant_start=2.774104;STD_quant_stop=5.158362;Kurtosis_quant_start=4.924750;Kurtosis_quant_stop=-0.413565;SVTYPE=INS;SUPTYPE=AL;SVLEN=208;STRANDS=+-;STRANDS2=25,22,25,22;RE=47;REF_strand=50,47;Strandbias_pval=0.861005;AF=0.326389	GT:DR:DV	0/1:97:47
chrX	69365165	104040	N	TTCTTTCTATTTCTTTTCTTTTCTTTTCTTTTC	.	STRANDBIAS	PRECISE;SVMETHOD=Snifflesv1.0.12;CHR2=chrX;END=69365181;STD_quant_start=8.797727;STD_quant_stop=8.820431;Kurtosis_quant_start=4.531062;Kurtosis_quant_stop=1.605858;SVTYPE=INS;SUPTYPE=AL;SVLEN=33;STRANDS=+-;STRANDS2=15,1,15,1;RE=16;REF_strand=39,47;Strandbias_pval=0.000262449;AF=0.156863	GT:DR:DV	0/0:86:16
chrX	69366976	104041	N	<INV>	.	PASS	PRECISE;SVMETHOD=Snifflesv1.0.12;CHR2=chrX;END=69367157;STD_quant_start=0.426401;STD_quant_stop=1.279204;Kurtosis_quant_start=3.855146;Kurtosis_quant_stop=-1.784600;SVTYPE=INV;SUPTYPE=SR;SVLEN=181;STRANDS=++;STRANDS2=11,11,11,11;RE=22;REF_strand=26,33;Strandbias_pval=0.802458;AF=0.271605	GT:DR:DV	0/0:59:22
chrX	69377556	104042	N	CCTCATGATTTCCTTTTTTTTTTTTTTTTTTTT	.	PASS	PRECISE;SVMETHOD=Snifflesv1.0.12;CHR2=chrX;END=69377564;STD_quant_start=1.154701;STD_quant_stop=3.651484;Kurtosis_quant_start=8.323538;Kurtosis_quant_stop=8.247246;SVTYPE=INS;SUPTYPE=AL;SVLEN=34;STRANDS=+-;STRANDS2=14,10,14,10;RE=24;REF_strand=41,42;Strandbias_pval=0.492679;AF=0.224299	GT:DR:DV	0/0:83:24
chrX	69389836	104043	N	CATGGCTCCTGCGTAACAGGCAGTTAGAGGGCTGATAAGAATCTTGGATCTGAGGTAAATAACGCTGTTTGAATTCTTGGCTCGTTTTTCTTTCTTTTCTTTTGTTTTGGTGTGTAAATAGTATTTATTTATTTATTTCATGGAGAGA	.	PASS	PRECISE;SVMETHOD=Snifflesv1.0.12;CHR2=chrX;END=69389836;STD_quant_start=0.500000;STD_quant_stop=4.866981;Kurtosis_quant_start=2.113516;Kurtosis_quant_stop=0.849168;SVTYPE=INS;SUPTYPE=AL;SVLEN=140;STRANDS=+-;STRANDS2=18,15,18,15;RE=33;REF_strand=53,57;Strandbias_pval=0.556504;AF=0.230769	GT:DR:DV	0/0:110:33
chrX	69400471	104044	N	TGGGACCCTGGGTGGCGCAAGCGGGTTTGGCGCCTGCCTTTGGCCCCGGGCGGATCCGGAAGACCGGGGGGATCGAATCCCACTCGGGCTCCGGTGCGGGGAGCCTGCTTCTCCCTCTGCATCTTGCCTCTCTCTCTCTCTCTCTGTGTGACTATCATAAGTAAATAACATTTAAAAAAACATAAAATAAAATAAAATAATGATG	.	PASS	PRECISE;SVMETHOD=Snifflesv1.0.12;CHR2=chrX;END=69400481;STD_quant_start=6.224950;STD_quant_stop=2.432420;Kurtosis_quant_start=1.186629;Kurtosis_quant_stop=1.426379;SVTYPE=INS;SUPTYPE=AL;SVLEN=209;STRANDS=+-;STRANDS2=11,14,11,14;RE=25;REF_strand=58,52;Strandbias_pval=0.508667;AF=0.185185	GT:DR:DV	0/0:110:25
chrX	69417181	104045	N	TACCTTAGGGTTTTTCTTTTTTTTTTTTTTTTTTTTATTTT	.	PASS	PRECISE;SVMETHOD=Snifflesv1.0.12;CHR2=chrX;END=69417186;STD_quant_start=0.608581;STD_quant_stop=3.048983;Kurtosis_quant_start=14.082753;Kurtosis_quant_stop=11.752318;SVTYPE=INS;SUPTYPE=AL;SVLEN=36;STRANDS=+-;STRANDS2=29,25,29,25;RE=54;REF_strand=50,41;Strandbias_pval=1;AF=0.372414	GT:DR:DV	0/1:91:54
chrX	69445621	104046	AAATAAATAAATAAAATCTTTTTTTTAAATTTTTTTTATTTATTTATAATAGTCACAGAGAGAGAGAGAGAGAGAGAGGCAGAGACACAGGCAGAGGGAGAAGCAGGCTCCATGCACCGGGAGCCCGACGTGGGATTCGATCCCGGGTCTTCAGGATCACGCCCTGGGCCAAAGGCAGGCGCCAAACCGCTGCGCCACCCAGGGA	N	.	PASS	PRECISE;SVMETHOD=Snifflesv1.0.12;CHR2=chrX;END=69445826;STD_quant_start=5.893282;STD_quant_stop=3.621517;Kurtosis_quant_start=-2.071460;Kurtosis_quant_stop=12.534277;SVTYPE=DEL;SUPTYPE=AL;SVLEN=-205;STRANDS=+-;STRANDS2=24,28,24,28;RE=52;REF_strand=39,42;Strandbias_pval=0.8601;AF=0.390977	GT:DR:DV	0/1:81:52
chrX	69448201	104047	N	GAATGTTCTTTTTTTTTTTTTTTTTTTTTTTTTTTTTTAATTTTATTTATTTATGATAGGACACAGTGAGGAGAGAGAGGAGAGGCAAGACACAGGCAGAGGGAGAAAAGAATCAGGCTCCATGCAACTGGGAGCCCTGACGTGGGGATTCGATCCCATTTCTCCCGGATCGCGCCCTGGGCCAAAGGTCCAGGCGCTTAAACGCTGCGCCACCAGGGATCCCTGGTGGT	.	PASS	PRECISE;SVMETHOD=Snifflesv1.0.12;CHR2=chrX;END=69448204;STD_quant_start=2.549510;STD_quant_stop=4.909175;Kurtosis_quant_start=6.556837;Kurtosis_quant_stop=4.289506;SVTYPE=INS;SUPTYPE=AL;SVLEN=225;STRANDS=+-;STRANDS2=8,10,8,10;RE=18;REF_strand=41,41;Strandbias_pval=0.796172;AF=0.18	GT:DR:DV	0/0:82:18
chrX	69453943	104048	AATTTAGATTTGAAGGGATCCCTGGGTGGCGCAGCAGTTTGGCGCCTGCCTTTGGCCCAGGGCGCGATCCTGGAGACCCGGGATCGAATCCCACGTCGGGCTCCCGGTGCATGGAGCCTGCTTCTCCCTCTGCCTGTGTCTCTGCCTCATTCTCTCTCTCTCTCTGTGACTATCACAAATAAAAAAAAA	N	.	PASS	PRECISE;SVMETHOD=Snifflesv1.0.12;CHR2=chrX;END=69454133;STD_quant_start=2.878492;STD_quant_stop=2.047065;Kurtosis_quant_start=9.856406;Kurtosis_quant_stop=-1.743126;SVTYPE=DEL;SUPTYPE=AL;SVLEN=-190;STRANDS=+-;STRANDS2=21,22,21,22;RE=43;REF_strand=37,38;Strandbias_pval=1;AF=0.364407	GT:DR:DV	0/1:75:43
chrX	69465251	104049	N	TATGTTCTTAATTTATTTTCTTTCATATTTCCCCAA	.	FAIL_NOTPRECISE	IMPRECISE;SVMETHOD=Snifflesv1.0.12;CHR2=chrX;END=69465300;STD_quant_start=6.549809;STD_quant_stop=48.154958;Kurtosis_quant_start=1.722256;Kurtosis_quant_stop=-1.791742;SVTYPE=INS;SUPTYPE=AL;SVLEN=58;STRANDS=+-;STRANDS2=2,11,2,11;RE=13;REF_strand=42,37;Strandbias_pval=0.0153838;AF=0.141304	GT:DR:DV	0/0:79:13
chrX	69470952	104050	N	TACAACCCAAACTAAAGGGATCCCTGGGTTGCCGCATCGGTTTTGCGCGCCTGCACCTTTGGCCCAGGGCGCGATCCTGAGACCCGGCGACGAATCCCACTTCGGGCTTCCGGTGCATGGATCCTGCCCCCTTCTCCCTCTGCCGTTGTCTCTGCCCCTCTCTCGCTCTCTGTGTTACTATCATGAAAATAAATAACATCTTTCAAAAAAAAAAAAAAAAAAAAAAAAACAAAACAAAAA	.	PASS	PRECISE;SVMETHOD=Snifflesv1.0.12;CHR2=chrX;END=69470961;STD_quant_start=0.786796;STD_quant_stop=6.679749;Kurtosis_quant_start=2.331352;Kurtosis_quant_stop=7.774599;SVTYPE=INS;SUPTYPE=AL;SVLEN=230;STRANDS=+-;STRANDS2=20,22,20,22;RE=42;REF_strand=32,35;Strandbias_pval=1;AF=0.385321	GT:DR:DV	0/1:67:42
chrX	69472198	104051	AACCCAATTATTTTTTTTTCCTTATTTTTTTTTTTTTTAACTTTATTTTTTACTTATGATAGTCACGAGAAAGAGAGAGAGGCACAGAGACACAGGCAGAGGGAGAAGCAGGCTCCATGCATCGGGAGCCTGATATGGGATTCGATCCCGGGTCTCCAGGATCGCGCCCTGGGCCAAAGGCAGGCGCCAAACCGCTGCGCCACCCAGGGATCCCAAG	N	.	PASS	PRECISE;SVMETHOD=Snifflesv1.0.12;CHR2=chrX;END=69472410;STD_quant_start=3.304038;STD_quant_stop=2.614065;Kurtosis_quant_start=-2.238808;Kurtosis_quant_stop=-1.397243;SVTYPE=DEL;SUPTYPE=AL;SVLEN=-212;STRANDS=+-;STRANDS2=13,12,13,12;RE=25;REF_strand=37,35;Strandbias_pval=1;AF=0.257732	GT:DR:DV	0/0:72:25
chrX	69483270	104052	N	TTCCTGCGCAGGATTTTTTTTGTTTTTAAAGATTTTATTTATTATTCATGCTAGGTCCAACACAGACGAGAGACAGAGAGGCAGAGACACAGGCAGAGGGAGGAAGAAGGCAGGCTCCATGCTGGGAGCCCTCGATGTGGGATTCGATCCTGGGTCTCCAGGATCCGCGCCCCGTTCCGGGGGCCAAAGGCAGGCCGCCGCCCCAAACCGCTTGCGCCACCCATGGATCCCAT	.	PASS	PRECISE;SVMETHOD=Snifflesv1.0.12;CHR2=chrX;END=69483271;STD_quant_start=1.943651;STD_quant_stop=4.932883;Kurtosis_quant_start=9.343588;Kurtosis_quant_stop=11.668465;SVTYPE=INS;SUPTYPE=AL;SVLEN=215;STRANDS=+-;STRANDS2=19,18,19,18;RE=37;REF_strand=34,36;Strandbias_pval=0.840482;AF=0.345794	GT:DR:DV	0/1:70:37
chrX	69486163	104053	N	TTTTTGTTTTTTTTTTTTTTCAATTTTTTTTTTTAATTTTTATTTATTTATATAGTCACCAGAGAGGAGAGAGGCACAGAGACACAGCAGAGGGAGAAGCAGGCTCCATGCACCGGGAGCCCGACGTGGGATTCGATCCCGGGTCTTCCAGGATCGCGCCTGGCCAAGGCAGCGCCAAACAGCTGCCCAACCCAGGATCCCAAGGAAACCCACTCTA	.	PASS	PRECISE;SVMETHOD=Snifflesv1.0.12;CHR2=chrX;END=69486174;STD_quant_start=2.000000;STD_quant_stop=4.725816;Kurtosis_quant_start=9.215744;Kurtosis_quant_stop=14.922122;SVTYPE=INS;SUPTYPE=AL;SVLEN=223;STRANDS=+-;STRANDS2=18,24,18,24;RE=42;REF_strand=35,45;Strandbias_pval=1;AF=0.344262	GT:DR:DV	0/1:80:42
chrX	69490103	104054	N	CCAAAAAAACAACAAAAAAAAAAGCACCCATTCT	.	PASS	PRECISE;SVMETHOD=Snifflesv1.0.12;CHR2=chrX;END=69490107;STD_quant_start=0.447214;STD_quant_stop=1.581139;Kurtosis_quant_start=3.219746;Kurtosis_quant_stop=1.429633;SVTYPE=INS;SUPTYPE=AL;SVLEN=31;STRANDS=+-;STRANDS2=6,14,6,14;RE=20;REF_strand=33,49;Strandbias_pval=0.451866;AF=0.196078	GT:DR:DV	0/0:82:20
chrX	69494391	104055	N	GGAAGCCATTTTAAAATTTGTTATTTTTTTTTTTTTTTAAAGTATTTGGTCCTTTATTTATTTTTTTATTTTATTATTTTATTTTTATATATTATTTATTTATTTTTATGTGTCACAGAGGAGGAGAGAGAGAGGGCAAGAGACAAGGCAGAAGGAGAAGCAGGGCTGCCATGCAACCAGGAGCCTGACGTGGGATTCGATCCCAGGGGTCTCCCAGATCACGCCCTGGGCCAAAGGCAGGCGCAAAACCGCTGAGCCACCCGGGATCCCC	.	PASS	PRECISE;SVMETHOD=Snifflesv1.0.12;CHR2=chrX;END=69494414;STD_quant_start=4.472136;STD_quant_stop=6.418723;Kurtosis_quant_start=8.018508;Kurtosis_quant_stop=6.638082;SVTYPE=INS;SUPTYPE=AL;SVLEN=258;STRANDS=+-;STRANDS2=31,29,31,29;RE=60;REF_strand=47,48;Strandbias_pval=0.869369;AF=0.387097	GT:DR:DV	0/1:95:60
chrX	69500062	104056	TCATGGTGGAGAGCAAATCTTAGGACTGAAGGATGG	N	.	PASS	PRECISE;SVMETHOD=Snifflesv1.0.12;CHR2=chrX;END=69500099;STD_quant_start=5.419444;STD_quant_stop=5.073533;Kurtosis_quant_start=-1.752814;Kurtosis_quant_stop=-1.797765;SVTYPE=DEL;SUPTYPE=AL;SVLEN=-37;STRANDS=+-;STRANDS2=25,29,25,29;RE=54;REF_strand=45,55;Strandbias_pval=1;AF=0.350649	GT:DR:DV	0/1:100:54
chrX	69503629	104057	N	TGTACTGACTTTTATTTTTTTATTTTTTAGTTTTTTTTTTTAATCTTTTGTATTTATTTATTCATGCTAGTCACGAGAGAGAGAGAGAGGCGAGACAACAGGCAGGAGAAGCCAGGCTCCATGCACCGGGAGCGCCGATTGGGATTCGATCCCCGGGTCTCCAGGAAGCGCGCCTGGGCCAAAGGCAGGCGCCAAAACGACTGCGCCACCCAGGGATCCCA	.	PASS	PRECISE;SVMETHOD=Snifflesv1.0.12;CHR2=chrX;END=69503638;STD_quant_start=1.212678;STD_quant_stop=4.036597;Kurtosis_quant_start=13.553344;Kurtosis_quant_stop=6.755738;SVTYPE=INS;SUPTYPE=AL,SR;SVLEN=216;STRANDS=+-;STRANDS2=20,14,20,14;RE=34;REF_strand=44,40;Strandbias_pval=0.547823;AF=0.288136	GT:DR:DV	0/0:84:34
chrX	69520361	104058	ACTGCCTCAGAGGCCTGGTTACTGCCTCAGAGGCCTGGTT	N	.	PASS	PRECISE;SVMETHOD=Snifflesv1.0.12;CHR2=chrX;END=69520401;STD_quant_start=0.000000;STD_quant_stop=0.000000;Kurtosis_quant_start=-0.557435;Kurtosis_quant_stop=1.045323;SVTYPE=DEL;SUPTYPE=AL;SVLEN=-40;STRANDS=+-;STRANDS2=30,15,30,15;RE=45;REF_strand=45,22;Strandbias_pval=1;AF=0.401786	GT:DR:DV	0/1:67:45
chrX	69523009	104059	N	CCGACAGAACTGGAAAGAACGAGGACAAAGAAGGCCGGAACGACAGAGAC	.	FAIL_NOTPRECISE	IMPRECISE;SVMETHOD=Snifflesv1.0.12;CHR2=chrX;END=69523008;STD_quant_start=11.483684;STD_quant_stop=11.736695;Kurtosis_quant_start=5.241330;Kurtosis_quant_stop=8.515371;SVTYPE=INS;SUPTYPE=AL;SVLEN=62;STRANDS=+-;STRANDS2=16,17,16,17;RE=33;REF_strand=40,35;Strandbias_pval=0.680093;AF=0.305556	GT:DR:DV	0/1:75:33
chrX	69523028	104060	N	TAAAATAATAAAAAAAAAGAAAAAAGAAAAAAAGACAAAAAAAAAAAAAAAAAAAAAAAAAACAATATATACTATATTATATAAATATACAAAACAAAAAAAATAGATATAAGCTAAGAATTAAAAGAATAAAAAAAGAAAAGTTTTTTGTTATTTTTTT	.	FAIL_NOTPRECISE	IMPRECISE;SVMETHOD=Snifflesv1.0.12;CHR2=chrX;END=69523054;STD_quant_start=37.701459;STD_quant_stop=49.426713;Kurtosis_quant_start=3.316659;Kurtosis_quant_stop=5.324190;SVTYPE=INS;SUPTYPE=AL;SVLEN=116;STRANDS=+-;STRANDS2=3,9,3,9;RE=12;REF_strand=39,35;Strandbias_pval=0.118473;AF=0.139535	GT:DR:DV	0/0:74:12
chrX	69542122	104061	N	AGTCTGTAGTTGTTAGTTTATGTTATTTTTTTAAATTTTTTAATTATGCATGATAGGACAGAACAGATGAGAGAGAGAGAGAAGAGACACAGGCAGAGGAGAAGGCAGGACGCAATGCACCGGAGAGCCTGACATAGGATATCGATCCGGATCTCCAGGACGCGCACTGGGACAAAGGCAGCGCCAAACCGGCTGCGCCACCCAGGAGCCCG	.	PASS	PRECISE;SVMETHOD=Snifflesv1.0.12;CHR2=chrX;END=69542132;STD_quant_start=1.249000;STD_quant_stop=4.591296;Kurtosis_quant_start=18.359182;Kurtosis_quant_stop=17.682033;SVTYPE=INS;SUPTYPE=AL;SVLEN=211;STRANDS=+-;STRANDS2=26,24,26,24;RE=50;REF_strand=43,38;Strandbias_pval=1;AF=0.381679	GT:DR:DV	0/1:81:50
chrX	69554387	104062	N	ACAATGGAGTCATTCGACCTAGGAACCGGTGTTCCCGTTGCCTCATTGGCTCGGGCCCACCCCGTATCCACGTCGGACCAGAAGGCTTCAAAAAAACCCCCACAGGTCCCACCCACCGCGCGGACGCCCTGACTCTGGCCACCTCTCCGCATCATGGCACCTCGACGCAGGGAGCGCTCCCCTTAAAGCGATCTCCTCCGACCTACAAAAAAAAAAAAAAAAGAAAAAAAAAA	.	PASS	PRECISE;SVMETHOD=Snifflesv1.0.12;CHR2=chrX;END=69554404;STD_quant_start=0.938083;STD_quant_stop=7.738217;Kurtosis_quant_start=15.094268;Kurtosis_quant_stop=8.745165;SVTYPE=INS;SUPTYPE=AL;SVLEN=231;STRANDS=+-;STRANDS2=28,22,28,22;RE=50;REF_strand=47,44;Strandbias_pval=0.724623;AF=0.35461	GT:DR:DV	0/1:91:50
chrX	69559025	104063	AAAAATCCATCTATTATTAAAAAAAATCCATCTATTATTAA	N	.	PASS	PRECISE;SVMETHOD=Snifflesv1.0.12;CHR2=chrX;END=69559067;STD_quant_start=2.651841;STD_quant_stop=3.100468;Kurtosis_quant_start=-1.786529;Kurtosis_quant_stop=-1.815346;SVTYPE=DEL;SUPTYPE=AL;SVLEN=-42;STRANDS=+-;STRANDS2=30,32,30,32;RE=62;REF_strand=46,51;Strandbias_pval=1;AF=0.389937	GT:DR:DV	0/1:97:62
chrX	69570460	104064	N	GACCAGATGGTTTTTTTGTTTTTTTTAAGTTTTGATTTATTTATTTTGATAGTCACATCCAGAGGAGAGACGTGCACAGACACAGGAGAGGAGAGAATGGGCCGGCTCCATGGCATGGAGCCTTATGTGGGATATTCGCTCCGGGTCTCCCGGATCGCGCCCGGGGCCAAAGGCAGGCGCCAACCCCGCTGAGCCACCCAGGGTCC	.	PASS	PRECISE;SVMETHOD=Snifflesv1.0.12;CHR2=chrX;END=69570466;STD_quant_start=5.354126;STD_quant_stop=4.746929;Kurtosis_quant_start=0.816185;Kurtosis_quant_stop=5.213562;SVTYPE=INS;SUPTYPE=AL;SVLEN=202;STRANDS=+-;STRANDS2=15,16,15,16;RE=31;REF_strand=41,51;Strandbias_pval=0.83521;AF=0.252033	GT:DR:DV	0/0:92:31
chrX	69578169	104065	AAAGATCTTACAGTATCGGGTATCCCTGGGTGGCTCAGCGGTTTAGCGCCTGCCTTCGGCCCAGGGCGCGATCCTGGAGTCCCAGGATCGAGTCCCACATCGGGCTCCCGGCATGGAGCCTGCTTCTCCCTCTGCCTGTGTCTCTACCTCTCTCTCTCTCTATGTGTGTATCATAAATAAATGAATAAATCTTTAAAAAAAA	N	.	PASS	PRECISE;SVMETHOD=Snifflesv1.0.12;CHR2=chrX;END=69578371;STD_quant_start=3.819805;STD_quant_stop=2.899843;Kurtosis_quant_start=12.173046;Kurtosis_quant_stop=4.250326;SVTYPE=DEL;SUPTYPE=AL;SVLEN=-202;STRANDS=+-;STRANDS2=25,19,25,19;RE=44;REF_strand=46,40;Strandbias_pval=0.852493;AF=0.338462	GT:DR:DV	0/1:86:44
chrX	69578729	104066	N	GATACAAAGTCTTCAAATTTTTTATTTTATTTTATTTTTTATTTATCTTATGATAGTTCACAGAGCGAGACGCGAGAGGAGAGACACAGGCAGAGGGAGAAGCAGGGGCTCATGCACCGGGAGGCCCGATGCGGGATTCGGCGGCTGATTGCCTCATTCGATCCCCGGCCGTCTCCCGGGATGCGCCTGGGCCAACGGACAGGCGCCAAACGCTGCGCCTCCCAGGGATCCC	.	PASS	PRECISE;SVMETHOD=Snifflesv1.0.12;CHR2=chrX;END=69578736;STD_quant_start=1.200000;STD_quant_stop=4.547527;Kurtosis_quant_start=6.448037;Kurtosis_quant_stop=4.661004;SVTYPE=INS;SUPTYPE=AL,SR;SVLEN=225;STRANDS=+-;STRANDS2=25,26,25,26;RE=51;REF_strand=44,40;Strandbias_pval=0.725764;AF=0.377778	GT:DR:DV	0/1:84:51
chrX	69579901	104067	N	GAAGAGGAAATGGGAGGATTAAATGAAATGAAATGGAAAGAGAGTGGGAAAATGAAAGGAAAGTGGACAG	.	FAIL_NOTPRECISE	IMPRECISE;SVMETHOD=Snifflesv1.0.12;CHR2=chrX;END=69579911;STD_quant_start=11.067972;STD_quant_stop=5.529144;Kurtosis_quant_start=3.696577;Kurtosis_quant_stop=2.621592;SVTYPE=INS;SUPTYPE=AL;SVLEN=51;STRANDS=+-;STRANDS2=15,14,15,14;RE=29;REF_strand=47,43;Strandbias_pval=1;AF=0.243697	GT:DR:DV	0/0:90:29
chrX	69597075	104068	N	CTATAGATTTTTTTTTTTTAATTTTATTTATTTATGATAGTCACAGAAGAGAAGACAGAGAGGCAGCGACACCGGCAGAGGGAGCAGCATGCTCATGCACTCGGAGAGCCGACGTGTTCTTCGGATCCCGGGTCTCCAGGATCTCTGCCCTGGGCCCACATGGGCAGGCGCCCAACCGCTGCCGCCACCCAGGGATCCC	.	PASS	PRECISE;SVMETHOD=Snifflesv1.0.12;CHR2=chrX;END=69597085;STD_quant_start=0.962250;STD_quant_stop=4.880043;Kurtosis_quant_start=19.414234;Kurtosis_quant_stop=17.431444;SVTYPE=INS;SUPTYPE=AL;SVLEN=193;STRANDS=+-;STRANDS2=27,28,27,28;RE=55;REF_strand=50,48;Strandbias_pval=0.867061;AF=0.359477	GT:DR:DV	0/1:98:55
chrX	69600080	104069	AACTGATTTTTTTAATTTTTTATTTGATAGTCCACACAGAGAGAGACGAGGCAGAGACATAGGCAAGGAGAAGCAGGCTCCATGCACCGGGAGCCCGACGTGGGATTCGATCCCGGTCTCAGGATCGCGCCCTGGCCAAAGGCAGGCGCCAACCGCTGCGCCCCCAGGGATCCCA	N	.	PASS	PRECISE;SVMETHOD=Snifflesv1.0.12;CHR2=chrX;END=69600255;STD_quant_start=1.336306;STD_quant_stop=1.069045;Kurtosis_quant_start=-0.458532;Kurtosis_quant_stop=-1.182544;SVTYPE=DEL;SUPTYPE=AL;SVLEN=-175;STRANDS=+-;STRANDS2=15,14,15,14;RE=29;REF_strand=45,49;Strandbias_pval=0.832314;AF=0.235772	GT:DR:DV	0/0:94:29
chrX	69609662	104070	AAAGGGGATCCCTGGGTGGCGCAGTGGTTTGGCGCCTGCCTTTGGCCCAGGGCGTGATCCTGGAGACCCGGGATCGAATCCCACGTCGGGCTCCCGGTGCATGGAGCCTGCTTCTGTCTCTGCCTCTCTCTCTCTCTCTCTCTGTCTCTGTGTGTGTGACTATCATAAATAAATAAAAATTAAAAAAAAAAGGGGG	N	.	PASS	PRECISE;SVMETHOD=Snifflesv1.0.12;CHR2=chrX;END=69609854;STD_quant_start=2.600000;STD_quant_stop=1.371131;Kurtosis_quant_start=-1.611935;Kurtosis_quant_stop=-0.620926;SVTYPE=DEL;SUPTYPE=AL;SVLEN=-192;STRANDS=+-;STRANDS2=20,31,20,31;RE=51;REF_strand=41,55;Strandbias_pval=0.727399;AF=0.346939	GT:DR:DV	0/1:96:51
chrX	69621617	104071	N	AGCCTAGGGATTTTTTTTTTTTTTTTAAATTTGTTTTTATTTATTTTAGGATAATCACAGAGAAAGAGCGAGAGAGAGGCAGAGAACAGCAGCAGAGGGAGAAGCAGGCTCCACGCCGGGAGCCGATAGTGGGATTCCGATCCCCGGGTCTCCAGGATCGCGCCCGCGGGCCCAACGGGCAGGCGCCAAACGCAGCTTGCGGGCCACCGCAGGGATCCCA	.	PASS	PRECISE;SVMETHOD=Snifflesv1.0.12;CHR2=chrX;END=69621624;STD_quant_start=2.186918;STD_quant_stop=4.363883;Kurtosis_quant_start=-1.951698;Kurtosis_quant_stop=2.454025;SVTYPE=INS;SUPTYPE=AL;SVLEN=214;STRANDS=+-;STRANDS2=24,23,24,23;RE=47;REF_strand=46,41;Strandbias_pval=0.858123;AF=0.350746	GT:DR:DV	0/1:87:47
chrX	69622501	104072	N	ATATATTAGATAGATAATAGAGAGAGAGAGAG	.	PASS	PRECISE;SVMETHOD=Snifflesv1.0.12;CHR2=chrX;END=69622502;STD_quant_start=1.095445;STD_quant_stop=7.078135;Kurtosis_quant_start=3.252745;Kurtosis_quant_stop=2.415936;SVTYPE=INS;SUPTYPE=AL;SVLEN=33;STRANDS=+-;STRANDS2=5,7,5,7;RE=12;REF_strand=48,45;Strandbias_pval=0.55525;AF=0.114286	GT:DR:DV	0/0:93:12
chrX	69627421	104073	AGAACTTGGAGAAGATGGGATCCCTGGGTGGCGCAGCGGTTTGGCACCTGCCTTTGGCCCAGGGCGCGATCCTGGAGACCCGGGATCGAATCCCACGTCGGGCTCCCGGTGCATGGAGCCTGCTTCTCCCTCTGCCTGTGTCTCTGCCTCTCCCTCTCTCTCTCTGTGACTATCATTAATAAAAAATAAAAAATAAAAAAAA	N	.	PASS	PRECISE;SVMETHOD=Snifflesv1.0.12;CHR2=chrX;END=69627624;STD_quant_start=4.520324;STD_quant_stop=2.886751;Kurtosis_quant_start=4.650025;Kurtosis_quant_stop=0.139765;SVTYPE=DEL;SUPTYPE=AL;SVLEN=-203;STRANDS=+-;STRANDS2=35,26,35,26;RE=61;REF_strand=56,39;Strandbias_pval=0.869075;AF=0.391026	GT:DR:DV	0/1:95:61
chrX	69641317	104074	N	TGATAATATGCAATTAGTGCTAACGGGGGGCCAGACCAGACCACTGAACTGCAGCCCGAGAAACAAATCGTC	.	PASS	PRECISE;SVMETHOD=Snifflesv1.0.12;CHR2=chrX;END=69641328;STD_quant_start=2.828427;STD_quant_stop=4.000000;Kurtosis_quant_start=8.241023;Kurtosis_quant_stop=15.727697;SVTYPE=INS;SUPTYPE=AL;SVLEN=61;STRANDS=+-;STRANDS2=30,23,30,23;RE=53;REF_strand=48,31;Strandbias_pval=0.718676;AF=0.401515	GT:DR:DV	0/1:79:53
chrX	69645681	104075	N	TTTTTTTTTTTTTTTTTTTTTTTTTTTTTTTTTTTTTTTTTGTTTTTTTTTTTTTTTTTTTTTGTGTTCCCATCCCACCC	.	FAIL_NOTPRECISE	IMPRECISE;SVMETHOD=Snifflesv1.0.12;CHR2=chrX;END=69645724;STD_quant_start=12.157302;STD_quant_stop=25.635912;Kurtosis_quant_start=-1.086308;Kurtosis_quant_stop=-1.426312;SVTYPE=INS;SUPTYPE=AL;SVLEN=38;STRANDS=+-;STRANDS2=17,4,17,4;RE=21;REF_strand=54,34;Strandbias_pval=0.126477;AF=0.192661	GT:DR:DV	0/0:88:21
chrX	69659006	104076	CCTGTGTGGAGCCTGCTTCTCCCTCTGCCTGTGTGGAGCCTGCTTCTCCCTCT	N	.	PASS	PRECISE;SVMETHOD=Snifflesv1.0.12;CHR2=chrX;END=69659060;STD_quant_start=2.362908;STD_quant_stop=1.645701;Kurtosis_quant_start=3.305198;Kurtosis_quant_stop=3.016575;SVTYPE=DEL;SUPTYPE=AL;SVLEN=-54;STRANDS=+-;STRANDS2=29,19,29,19;RE=48;REF_strand=48,35;Strandbias_pval=0.854538;AF=0.366412	GT:DR:DV	0/1:83:48
chrX	69665387	104077	AAAAAACCTGATAAAAGGGATCCCTGGGTGGCGCAACGGTTTGGCGCCTGCCTTTGGCCCAGGGCGCGATCCTGGAGACCCGGGATCGAATCCCACGTCGGGCTCCCGGTCATGGAGCCTGCTTCTCCCTCTGCCTGTGTCTCTGCCTCTCTCTCTCTCTCTCTCTCTCCCTCTCTGCCTCTCATGAATAAAAAAATCTTTAAAAAAAATAATAAATAAAAAATTTTTA	N	.	PASS	PRECISE;SVMETHOD=Snifflesv1.0.12;CHR2=chrX;END=69665616;STD_quant_start=1.581139;STD_quant_stop=1.914854;Kurtosis_quant_start=3.407043;Kurtosis_quant_stop=-0.570469;SVTYPE=DEL;SUPTYPE=AL;SVLEN=-229;STRANDS=+-;STRANDS2=16,9,16,9;RE=25;REF_strand=42,27;Strandbias_pval=0.81539;AF=0.265957	GT:DR:DV	0/0:69:25
chrX	69677728	104078	N	AAGAGTGAACTGAGGGGGATCCCTGGTGGCGCAGCGGTTTGGCGCCGGCCCTTTGGCCCAGGGCGCGAGCTGGAGACCGCGGGATCGATCCCACATCGGGCTCCGGTGCATGAGCCGGCTTCTCCACTCTGCCTGTGGTCTCTTGCCTCATCTCTCCCTCGCTCTCTGTGACGATCATGAAGAAAGAATAAAAATCTTTAAAAAAAAAATAGAGAAAGAAAAAAAAT	.	PASS	PRECISE;SVMETHOD=Snifflesv1.0.12;CHR2=chrX;END=69677734;STD_quant_start=1.665151;STD_quant_stop=4.194152;Kurtosis_quant_start=16.079806;Kurtosis_quant_stop=2.399559;SVTYPE=INS;SUPTYPE=AL;SVLEN=227;STRANDS=+-;STRANDS2=25,20,25,20;RE=45;REF_strand=51,41;Strandbias_pval=1;AF=0.328467	GT:DR:DV	0/1:92:45
chrX	69681682	104079	N	GGAAAAAGAAAGAAGAAAAGAAAAGAAGAAAAAAAAAGAATACGATAAGAAAAAGATAAAAGAAAAAGAACGA	.	FAIL_NOTPRECISE	IMPRECISE;SVMETHOD=Snifflesv1.0.12;CHR2=chrX;END=69681692;STD_quant_start=13.740451;STD_quant_stop=28.048173;Kurtosis_quant_start=-0.731917;Kurtosis_quant_stop=1.153329;SVTYPE=INS;SUPTYPE=AL;SVLEN=59;STRANDS=+-;STRANDS2=0,10,0,10;RE=10;REF_strand=44,48;Strandbias_pval=0.00449647;AF=0.0980392	GT:DR:DV	0/0:92:10
chrX	69687457	104080	N	ATTCATTCTTATTTTTTTTTTAATTTTTATTTATTTATTGATAGTCACATCAGAGAGAGAGAGAGACTAGGCAGAGACACAGGCAGAGGGAGAAGCAGGCTCCATGCACCGGGAGGGGGGAGGCCTGAGGGGCTCGATCACGGCTTCTTCTCCTAGGATCGCGCCCTGGCCAAAGGCCCGTCGCGAAACCGCTGCGCCCACCCAGGTATCCC	.	PASS	PRECISE;SVMETHOD=Snifflesv1.0.12;CHR2=chrX;END=69687473;STD_quant_start=1.732051;STD_quant_stop=3.983662;Kurtosis_quant_start=5.521730;Kurtosis_quant_stop=6.968817;SVTYPE=INS;SUPTYPE=AL;SVLEN=197;STRANDS=+-;STRANDS2=24,22,24,22;RE=46;REF_strand=37,37;Strandbias_pval=0.852698;AF=0.383333	GT:DR:DV	0/1:74:46
chrX	69699524	104081	N	AGGCGCCTTTGTAATTTTTTTTTTTAAACATTTTTTTTTTATTTTTGTTAATTTATTATGAATAGGCACACAGTGAGAGAGAGAGAGGCAGAGACACAGGCAGAGGGAGAAGCAGGTTCTCCATGCACCGGGAGCCCGATGGGGGATTCGATCCAGGTTCCTCCCAGGATCGCGCCCTGGGTCAAGGCAGGCGCCAAACGCTATGCGCCACCCAGGGATCCCTGCAAAGTAG	.	PASS	PRECISE;SVMETHOD=Snifflesv1.0.12;CHR2=chrX;END=69699533;STD_quant_start=1.761661;STD_quant_stop=3.695291;Kurtosis_quant_start=14.928119;Kurtosis_quant_stop=9.962273;SVTYPE=INS;SUPTYPE=AL;SVLEN=229;STRANDS=+-;STRANDS2=29,29,29,29;RE=58;REF_strand=58,54;Strandbias_pval=0.872195;AF=0.341176	GT:DR:DV	0/1:112:58
chrX	69708751	104082	N	TGCATTTCCTTCTTTTTTTTTTTTTTTTTTTTTTTTTTGAAATAGGTGACATTTGATTGAAGAAGGAGAGCACCTGTCTTTTTTTTTTTAATTTTTATTTATTTATGCTAGTCACAGAGAGAGAAAGAGAGAGGGGCAGGACACCGGCAGCGGGAGAAGCAGGCTCCATGCAACGGGGAGCCGATGTGGGATTCGTATCCCGGGTCTCCAGGATCACGCCCGGGCCAAAGGCAGCGCCCCCAAACGCTGCGGCACCCTGGATCCCCCACAGT	.	PASS	PRECISE;SVMETHOD=Snifflesv1.0.12;CHR2=chrX;END=69708763;STD_quant_start=3.885872;STD_quant_stop=5.352569;Kurtosis_quant_start=2.226679;Kurtosis_quant_stop=3.780491;SVTYPE=INS;SUPTYPE=AL;SVLEN=265;STRANDS=+-;STRANDS2=20,20,20,20;RE=40;REF_strand=57,46;Strandbias_pval=0.580658;AF=0.27972	GT:DR:DV	0/0:103:40
chrX	69757552	104083	N	TACCACCTAACCCGCCACGTGGCTAATGTCAACGTAGTAGTATTCAGCATTGGT	.	PASS	PRECISE;SVMETHOD=Snifflesv1.0.12;CHR2=chrX;END=69757556;STD_quant_start=0.000000;STD_quant_stop=1.783765;Kurtosis_quant_start=5.887862;Kurtosis_quant_stop=-1.142956;SVTYPE=INS;SUPTYPE=AL;SVLEN=52;STRANDS=+-;STRANDS2=16,7,16,7;RE=23;REF_strand=50,33;Strandbias_pval=0.47375;AF=0.216981	GT:DR:DV	0/0:83:23
chrX	69757827	104084	N	TATGTCATGTTTGTTCTTTTACTTCTATCTTTTTTTTTAATTTTTTTTTTATTCATTTATGATAGTCACTTAGAGATAGAGTACGAGCGAGGAGGAGGAGACGGCAGAGAGAGAAGCAGGCTCATTGCACCGGGCGCCTTGATGGGGCTTCGATCCGGATCTCCAGGATCGCGCCCTGGGCCAAAGGCAGGCGCCACAACCGCT	.	PASS	PRECISE;SVMETHOD=Snifflesv1.0.12;CHR2=chrX;END=69757826;STD_quant_start=3.419402;STD_quant_stop=7.731056;Kurtosis_quant_start=6.899877;Kurtosis_quant_stop=-0.858657;SVTYPE=INS;SUPTYPE=AL;SVLEN=192;STRANDS=+-;STRANDS2=13,14,13,14;RE=27;REF_strand=50,33;Strandbias_pval=0.3706;AF=0.245455	GT:DR:DV	0/0:83:27
chrX	69759829	104085	N	TAAAATATTCTTCAGTCTTAAAAAAACAAAAAAAAAAACTAATAAAAAAATAAAAAAAAAAAAAAAGGA	.	PASS	PRECISE;SVMETHOD=Snifflesv1.0.12;CHR2=chrX;END=69759830;STD_quant_start=2.113449;STD_quant_stop=4.661902;Kurtosis_quant_start=16.482457;Kurtosis_quant_stop=13.300170;SVTYPE=INS;SUPTYPE=AL;SVLEN=62;STRANDS=+-;STRANDS2=34,27,34,27;RE=61;REF_strand=56,45;Strandbias_pval=1;AF=0.376543	GT:DR:DV	0/1:101:61
chrX	69768096	104086	N	TGGATGTGGATTTGAGTTGAGTTAGTTATTTATTTTTTTTTTT	.	PASS	PRECISE;SVMETHOD=Snifflesv1.0.12;CHR2=chrX;END=69768108;STD_quant_start=3.078961;STD_quant_stop=2.946184;Kurtosis_quant_start=8.571659;Kurtosis_quant_stop=13.773331;SVTYPE=INS;SUPTYPE=AL;SVLEN=38;STRANDS=+-;STRANDS2=25,25,25,25;RE=50;REF_strand=45,49;Strandbias_pval=0.86187;AF=0.347222	GT:DR:DV	0/1:94:50
chrX	69771659	104087	ACCCAGGACCTTTATTTTTTTTTAATTTTTATTTATTTATGATAGTCACACACAGAGAGAGAGAGAGAGAGAGAGAAGCAGAGACATAGGCAGAGGGAGAAACAGGCTCCATGCACTGGGAGCCCGACGTGGGATTCGATCCCGGGTCTCCAGGATCGCGCCCTGGGCCAAAGTCAGGTGCCAAACCGCTGCGCCACCCAGGGATCCCC	N	.	PASS	PRECISE;SVMETHOD=Snifflesv1.0.12;CHR2=chrX;END=69771868;STD_quant_start=3.117691;STD_quant_stop=2.433105;Kurtosis_quant_start=1.270466;Kurtosis_quant_stop=-1.716643;SVTYPE=DEL;SUPTYPE=AL;SVLEN=-209;STRANDS=+-;STRANDS2=24,27,24,27;RE=51;REF_strand=47,47;Strandbias_pval=0.862023;AF=0.351724	GT:DR:DV	0/1:94:51
chrX	69777652	104088	N	TTTTTTTTTTTTTTTTTTTTTTTTTTTTTTTATTTTTTATTGGTGTCAATTTAATACAAACTAACAGAAGAACAAACAAAGTTCAGTCACCCATTTCACTCCCATACCCCCGCCCTCCTCCCCTTCTACCACCCTTAGTTCGTCGTCTCCCAGAGTTAGAGTCTTTTACGTTATGTCTCATTATGATCTTTCCACACATTTCTTCTCCTACCCTTGTTTTTCCTTTCACTATTATTTATATTCCCCCAACTTCACCAAGATAGAAGCTTTTGCAAAGCAATAGGCTTTACAGTAAAAACAAAAACTCAAAGAAAAGAAAACCTACAGCATGGGAGAAGATATTTGCAAAGACATACCAGATAAAGGGCTAGTTTCCAAGATCTATATTTTTGTT	.	FAIL_NOTPRECISE	IMPRECISE;SVMETHOD=Snifflesv1.0.12;CHR2=chrX;END=69777656;STD_quant_start=7.238784;STD_quant_stop=23.477649;Kurtosis_quant_start=0.706280;Kurtosis_quant_stop=0.869899;SVTYPE=INS;SUPTYPE=AL;SVLEN=393;STRANDS=+-;STRANDS2=8,7,8,7;RE=15;REF_strand=44,42;Strandbias_pval=1;AF=0.148515	GT:DR:DV	0/0:86:15
chrX	69780691	104089	CAGGGATCCCTGGGTGGCGCAGCGGTTTGGCGCCTGCCTTTGGCCAGGGCGCGATCCTGGAGACCTGGGATCGAATCCCACGTCGGGCTCCCTGGTGCATGGAGCCTGCTTCTCCCTCTGCCTGTGTCTCTGCCTCTTCTCTCTCTCTGTGACTATCATAAATAAATAAAAAAATTAAAAAAAAAATAAAGTGTG	N	.	PASS	PRECISE;SVMETHOD=Snifflesv1.0.12;CHR2=chrX;END=69780877;STD_quant_start=2.738613;STD_quant_stop=1.394433;Kurtosis_quant_start=11.665589;Kurtosis_quant_stop=-1.869752;SVTYPE=DEL;SUPTYPE=AL;SVLEN=-186;STRANDS=+-;STRANDS2=18,18,18,18;RE=36;REF_strand=55,44;Strandbias_pval=0.696478;AF=0.266667	GT:DR:DV	0/0:99:36
chrX	69799932	104090	CGTTTCTAATGGCGTTTCTAATGGCGTTTCTAATGG	N	.	PASS	PRECISE;SVMETHOD=Snifflesv1.0.12;CHR2=chrX;END=69799968;STD_quant_start=0.000000;STD_quant_stop=0.000000;Kurtosis_quant_start=18.417532;Kurtosis_quant_stop=19.858186;SVTYPE=DEL;SUPTYPE=AL;SVLEN=-36;STRANDS=+-;STRANDS2=26,27,26,27;RE=53;REF_strand=54,44;Strandbias_pval=0.498912;AF=0.350993	GT:DR:DV	0/1:98:53
chrX	69800333	104091	N	TCGTCAATTGTCATTTGAGGGCTTTTTTTTTTAAATTATGTTTATTGGTGTTCAATTTTACTAACATACAGAAAGAACACCTCAGTGCCCGTCACCCAATCCATCCCACACCCCGCCCTCCTCCCCTTCTACCAACCCATAGTTCGTTTTTTTTTTAATGATAGGGCACAACAAGACGCGACAGAAGCGGCAAAGGACAACCGGGCCGAGGGCGGAAGCAAGGCTCCATGCACCGGGAGCCGAAGGTGGGGATTCGAATCCGCGGTTCCAGGATCGCACCCCAGGCCAAAGCAGGGCGCTAAACCGCTGCGGCCACCCAGGGAGCCC	.	PASS	PRECISE;SVMETHOD=Snifflesv1.0.12;CHR2=chrX;END=69800354;STD_quant_start=4.739902;STD_quant_stop=6.899275;Kurtosis_quant_start=5.912102;Kurtosis_quant_stop=5.512649;SVTYPE=INS;SUPTYPE=AL,SR;SVLEN=315;STRANDS=+-;STRANDS2=29,31,29,31;RE=60;REF_strand=57,48;Strandbias_pval=0.518292;AF=0.363636	GT:DR:DV	0/1:105:60
chrX	69821019	104092	N	ATAGCATCCACATGGGGATCCCTGGGTGGCGCAGCGGTTTGCGCCTGCCGTTGACCCAGGGCGCGATCCGGTAAGACGCCGGATCGAATCCCACTTCAGGCTCCCGGGGCATGGAGCATGCTTCTCGTCGCTGCCTGTGTCTCTGCCTCTCTCTCTCTGGTGTCTAATCATGAATAATAAATAAAATCTAAAAAAAAAA	.	PASS	PRECISE;SVMETHOD=Snifflesv1.0.12;CHR2=chrX;END=69821021;STD_quant_start=2.558409;STD_quant_stop=9.110434;Kurtosis_quant_start=6.212723;Kurtosis_quant_stop=9.933445;SVTYPE=INS;SUPTYPE=AL;SVLEN=199;STRANDS=+-;STRANDS2=34,32,34,32;RE=66;REF_strand=53,44;Strandbias_pval=0.750089;AF=0.404908	GT:DR:DV	0/1:97:66
chrX	69826671	104093	TTTTTATTTTTTATTTTATTTCTTTTATTTTTATTTATTATGATAGTCACAGAGAGAGAGAGAGAGGCAGAGACACAGGCAGAGGGAGAAGCAGGCTCCATGCACCAGGAGCCTGATGTGGGATTCGATCCCGGGTCTCCAGGATCGGCCCTGGGCCAAAGGCAGGCGCCAAACCGCTGGCCACCCAGGGATCCCCTCCATGAATCTTT	N	.	PASS	PRECISE;SVMETHOD=Snifflesv1.0.12;CHR2=chrX;END=69826881;STD_quant_start=0.000000;STD_quant_stop=0.288675;Kurtosis_quant_start=-0.408795;Kurtosis_quant_stop=-0.824669;SVTYPE=DEL;SUPTYPE=AL;SVLEN=-210;STRANDS=+-;STRANDS2=16,8,16,8;RE=24;REF_strand=42,40;Strandbias_pval=0.244565;AF=0.226415	GT:DR:DV	0/0:82:24
chrX	69827177	104094	N	AAAGATTCTTGTTTCGGATCCCTTGGTGGCGCAGCGGTTTATGCGCCTGACTTTGGCCAGGGCGCGGTCCTGGGAACCGGGATCGAATCCCACTTCTGGCTCCGGTGATGGAGCCTCTTTCACTCTGCTATGGTTCTGAGCCTCTCTCTCTCTCTCTCTCTCTCTTCTCTGTGGTGACTACCATAATAAATAAAAATTAAAAACAAAA	.	FAIL_NOTPRECISE	IMPRECISE;SVMETHOD=Snifflesv1.0.12;CHR2=chrX;END=69827176;STD_quant_start=2.044949;STD_quant_stop=17.593904;Kurtosis_quant_start=7.363051;Kurtosis_quant_stop=-1.961011;SVTYPE=INS;SUPTYPE=AL,SR;SVLEN=270;STRANDS=+-;STRANDS2=15,7,15,7;RE=22;REF_strand=42,41;Strandbias_pval=0.157294;AF=0.209524	GT:DR:DV	0/0:83:22
chrX	69841045	104095	N	ATTTATTTATGATAAGTCACACCACAGATAGAGAGAGAGGCAAAGAACACAGGCAGAGGTGAAGAAGCAGGCTCCATTGCACCGGTGGAGGGCCCGACGTGGGACTCGATCCCGGGTCTCCAGTGAATCGCGCCCTGGGCCAATAAAAAAGGCAGGCGCCAACACCGCTGCGCCACCCCAGCCGGATCCCCG	.	PASS	PRECISE;SVMETHOD=Snifflesv1.0.12;CHR2=chrX;END=69841045;STD_quant_start=0.000000;STD_quant_stop=3.343923;Kurtosis_quant_start=18.849310;Kurtosis_quant_stop=14.563290;SVTYPE=INS;SUPTYPE=AL;SVLEN=180;STRANDS=+-;STRANDS2=18,26,18,26;RE=44;REF_strand=41,41;Strandbias_pval=0.354688;AF=0.349206	GT:DR:DV	0/1:82:44
chrX	69841880	104096	TAAATAATACTCTTTTTTTTCAGTTTTTTTTTAATTTTTTTTATTTTATTTTTATTGGTGTTCAATTTACTAACATACAGAATAACACCAGTGCCCGTCACCCATTCACTCCCACCCCCCGCCCTCCTCCCCTTCTACCACCCCCAGTTCGTTTCCCAGAGTTAGCAGTCTTTACGTTCTGTCTCCCTTTCTGATATTTCCCACACATTTCTTCTCCCTTCCCTTATTTTCCCTTTCACTATTATTTATATTCCCCAAATGAATGAGAACACATAATGTTTGTCCTTCTCCGACTGACTTACTTCACTCAGCATAATACCCCCCAGTTCCATCCACGTTGAAGCAAATGGTGGGTATTTGTCATTTCTAATAGCTGAGTAATATTCCATTGTATACATAAACCACATCTTCTTTATCCATTCATCTTTCGTTGGACACCGAGGCTCCTTCCACAGTTTGGCTATCGTGGCCATTGCTGCTAGAAACATCGGGGTGCAGGTGTCCCGGCGTTTCATTGCATTTGTATCTTTGGGGTAAATCCCCAACAGTGCAATTGCTGGGTCGTAGGGCAGGTATATTTTTAACTGTTTGAGGAACCTCCACACAGTTTTCCAGAGTGGCTGCACCAGTTCACATTCCCACCAACAGTGTAAGAGGGTTCCCTTTTCTCCGCATCCTCTCCAACATTTGTGGTTTCCTGCCTTGTTAATTTTCCCCATTCTCACTGGTGTGAGGTGGTATCTCATTGTAGTTTTGATTTGTATTTCCCTGATGGCAAGTGATGCAGAGCATTTTCTCATATGCATGTTGGCCATGTCTATGTCTTCCTCTGTGAGATTTCTGTTCATGTCTTTTGCCCATTTCATGATTGGATTGTTTGTTTCTTTGGTGTTGAGTTTAATAAGTTCTTTATAGATCTTGGAAACTAGCCCTTTATCTGATATGTCATTTGCAAATATCTTCTCCCATTCTGTAGGTTGTCTTTGAGTTTTGTTGACTGTATCCTTTGCTGTGCAAAAGCTTCTTATCTTGATGAAGTCCCAATAGTTCATTTTGCTTTTGTTTCTTTTGCCTTCGTGGATGTATCTTGCAAGAAGTTACTATGGCCGAGTTCAAAAAGGGTGTTGCCTGTGTTCTTCTCTAGGATTTTGATGGAATCTTGTCTCACATTTAGATCTTTCATCCATTTTGAGTTTATCTTTGTGTATGGTGAAAGAGAGTGGTCTAGTTTCATTCTTCTGCATGTGGATGTCCAATTTTCCCAGCACCATTTATTGAAGAGACTGTCTTTCTTCCAATGGATAGTCTTTCCTCCTTTATCGAATATTAGTTGCCCATAAAGTTCAGGGTCCACTTCTGGATTCTCTATTCTGTTCCACTGATCTATGTGTCTGTTTTTGTGCCAGTACCACACTGTCTTGATGACCACAGCTTTGTAGTACAACCTGAAATCTGGCATTGTGATGCCCCCAGCTATGGTTTTCTTTTTTAAAATTCCCCTGGCTATTCGGGGTCTTTTCTGATTCCACACAAATCTTAAAATAATTTGTTCTAACTCTCTGAAGAAAGTCCATGGTATTTTGATAGGGATTGCATTAAACGTGTATATTGCCCTGGGTAACATTGACATTTTCACAATATTAATTCTGCCAATCCATGAGCATGGAATATTTTTCCATCTCTTTGTGTCTTCCTCAATTTCTTTCAGAAGTGTTCTATAGTTTTGAGGGTATAGATCCTTTACATCTTTGGTGAGGTTTATTCCTAGGTATCTTATGCTTTTGGGTGCAATTGTAAATGGGATTGACTCCTTAATTTCTCTTTCTTCAGTCTCATTGTTAGTGTATAGAAATGCCACTGACTTCTGGGCATTGATTTTGTATCCTGCCACGCTACCGAATTGCTGTATGAGTTCTAGCAATCTTGGGGTGGAGACTTTTGGGTTTTCTATGTAGAGTATCATGTCATCGGCGAAGAGGGAGAGTTTGACTTCTTCTTTGCCAATTTGAATGCCTTTAATGTCTTTTTGTTGTCTGATTGCTGAGGCTAGGACTTCCAGTACTATGTTGAATAGCAGTGGTGAGAGTGGACATCCCTGTCTTGTTCCTGATCTTAGGGGAAAGGCTCCCAGTGCTTCCCCATTGAGAATGATATTTGCTGTGGGCTTTTCATAGATGGCTTTTAAGATGTCGAGGAATGTCTCCTCTATCCCTACACTCTGAAGAGTTTTGATCAGGAATGGATGCTGTATTTTGTCAAATGCTTTCTCTGCATCCAATGAGAGGATCTTATGGTTCTTGGTTTTTCTCTTGCTGATATGATGAATCACATTGATTGTTTTACGGGTGTTGAACCAGCCTTGTGTCCCAGGGATAAATCCTACTTGGTCATGGTGAATAATTTTCTTAATGTACTGTTGGATCCTATTGGCCAGTATCTTGTTGAGAATTTTTGCATTCATGTTCATCAGGATATTGGTCTGTAATTCTCCTTTTTGGCGGGGTCTTTGTCTGGCTTTGGAATTAAGGTGATGCTGGCTTCATAGAACGAATTTGGAAGTACTCCATCTCTTTCTATCTTTCCAAACAGCTTTAGGAGAATAGGTATGATTTCTTCTTTAAACGTTTGATAAAATTCCCCTGGGAAGCCATCTGGCCCTGGACTCTTGTGTCTTGGGAGGTTTTTGATGACTGCTTCAATTTCCTCCCTGGTTATTGGCCTGTTCAGGTTTTCTATTTCTTCCTGTTCCAGTTTTGGTAGTTTGTGGCTTTCCAGGAATGCGTCCATTTCTTCTAGATTGCCTAATTTATTGGCGTATAGCTGTTCATAATATGTTTTTAAAATCGTTTGTATTTCCTTGGTGTTGGTAGTGATCTCTCCTTTCTCATTCATGATTTTATTAATTTGAGTCTTCTCTCTCTTCTTTTTAATAAGGCTGGCTAATGGTTTATCTATCTTATTAATTCTTTCAAAGAACCAACTCCTGGTTCTGTTGATCTGTTCCACAGTTCTTCTGGTCTCGATTTCGTTGAGTTCTGCTCGAATCTTTATTAGCTCCCTTCTTCTCTTGGGTGTAGGATCTATTTGCTGTTTTTTTCTCTAGCTCCTTTATGTGTAAGGTTAGCTTTTGTATTTGAGTTCTTTCCAGTTTTTGAATGGATGCTTGTATTGCGATGTATTTCCCCCTTAGGACTGCTTTTGCTGCATCCCAAAGATTTTGAACGGTTGTATCTTCATTCTCATTAGTTTCCATGAATCTTTTTAATTCTTCCTTAATTTCCTGGTTGACCCTTTTATCTTTTAGCAGGATGGTCCTTAACCTCCATGTGTTTGAGGTCCTTCCAAACTTCTTGTTGTGATTTAGTTCTAATTTCAAGGCATTATGGTCCGAGAATATGCAGGGGACAATCCCAATCTTTTGGTATCGGTTCAGACCCGATTTGTGACCCAATATGTGGTCTATTCTGGAGAAAGTTTCCATGTGCGCTTGAGAAGAATGTGTATTCAGTTGAGTTTGGATGTAAAGTTCTGTAGATATCTGTGAAATCCATCTGGTCCAGTGTATCATTTAAAGCTCTCGTTTCTTTGGAGATGTTTTGCTTAGAAGACCTATCGAGCATAGAAAGAGCTAGATTGAAGTCACCAAGTATAAGTGTATTATTATCTAAGTATTTCTTCACTTTGGTTAATAATTGATTTATATATTTGGCAGCTCCCACATTCGGAGCATATATATCGAGGATTGTTAAGTCCTCTTGTTGAATAGATCCTTTAAGCATGATATAGTGTCCCTCTTCATCTCTCACTACAGTCTTTGGGGTAAATTTTAGTTTATCTGATATAAGGATGGCTACCCCTGCTTTCTTTTGAGGACCATTCGAATGGTAAATGGTTCTCCAACCTTTTATTTTCAGGCTGTAGGTGTCCTTCTGTCTAAAATGAGTCTCTGTAGACAGCAAATAGATGGGTCCTGCTTTTTTATCCAGTCTGAAACCCTGCGCCTTTTGATGGGGTCATTAAGCCCGTTCACATTCAGAGTTACTATTGAGAGATATGAGTTTAGTGTCATCATGATATCTATTCAGTCCTTGTTTTGTGGACTGTTCCACTGAACTTCTTCTTAAAGGGGAATTTTAAGAGTCCCCCTTAAAATTTCTTGCAGAGCTGGTTTGGAGGTCACATATTCTTTTAGTTGCTGCCTGTCTTGGAAGCTCTTTATCTCTCCTTCCATTTTGAATGAGAGCCTTGCTGGATAAAGTATTCTTGGTTGCATGTTCTTCTCATTTAGGACCCTGAATATATCCTGCCAGCCCTTTCTGGCCTGCCAGGTCTCTGTGGAGAGGTCTGCTGTTACCCTAATACTCCTCCCCATAAAAGTCAGGGATTTCTTGTCTCTTGCTGCTTTAAGGATCTTCTCTTTATCTTTGGAATTTGCAAGCTTCACTATTAAATGTCGAGGTGTTGAACGGTTTTTATTGATTTTAGGGGGGGATCTCTCTATTTCCTGGATCTGAATGCCTGTTTCCCTTCCCAGATTAGGAAAGTTTTCAGCTAGAATTTGTTCAAATACATATTCTGGCCCTCTGGTCCCTTTCGGCGCCCTCGGGAACCCCAATTAAACGTAGGTTTTTCTTCCTCAGGCTGTCGTTTATTTCCCTTAATCTATCTTCATGGTCTTTTAATTGTTTGTCTCTTTTTTCCTCAGTTTCCCTCTTTGCTATCAACTTGTCTTCTAGGTCACTCACTCGTTCTTCCACCTCGTTAACCCTCGTCGTTAGGACTTCTAGTTTGGATTGCATCTCATTCAATTGATTTTTAATTTCTGCCTGATTAGCTCTAAATTCTGCAGTCATGAAGTCTCTTGAGTCCTTTATACTTTTTTCTAGAGCCACCAGTAGGTGTATAATAGTGCTTCTGAATTGGCTTTCTGACATTGAATTGTAATCCAGATTTTGTAACTCTGTGGGAGAGAGGACTGTTTCTGATTCTTTCTTTTGAGGTGAGGTTTTCCTTCTAGTCATTTTGCTCAGTGCAGAGTGGCCAAAAGCAAGTTGTATTGGGAAAAAGAGAAAAAGAGAGGGAGAAAGAAGGAAAGTAAAGAGAAAGAGAAAAACAAAGGGAAGAAAAAGAAAAAAAAAGAAAAAAAAAAAGAAGAAGAAAAAGAGAAAGAAAAAGAAAGGAGAAAAAAAGGGGGTGGGGGAAGGAAACAAATCAAAAAGCAAAACAAAACAAAACAAAAAAAAAAACAAACAAACAAAAAAAGAACCACCGGGGAGTATCTTCTGATTCTGTGTTCTTTAAGTCCCTTGGCTTCTCCTGGAAGTTGTCCGTCTAGCTGGTGTTCTGGGGGAGGGGCCTGTTGTGCTGATTTTCAGGTGTTAGCAGTTGGGGGAGCTGCTGTGCCCCTGCCTGGAGCAGGGCTCAGTGGGGGTTGTTTACCCCGTGAGGCCGCAGGAGGAACAGCCCCAGTGGCGGGGCAGCTCTGGAAACCTGGATTCAGCTCCGGCAGGAACTCCGTCTGCAGGCCTGGAGGCTCCCGGGCGGGGCCGCTGATCTGCTCAGCTCGGGGCAGGAGCTTCCTTGCTGTCCTGGGCCCTCCCGGCCTCTGCCTGTCCCGGGGGAGGCGGGATCCTGGGCTGTGTCCCGGCGCCCTGTGCTCCGGAGCCTGCGCTGGTGGATTCGCGCTCCCGGGCCGCAGGCCCCTCCGCGGAGCTGCCCGCCCGAGCCCCTCCGAGCTGCTCCTGGAACCGCGCAGCCCCCTCCGCACGGAGCCTCTTCCTCTGCCCGAGCCCCTCCGAGCTGCTCCCGGGGCAGCGCAGCCCCCTCCGCGGAGCCGCCGCCCGAGCCCCTTCAGCTGCTCCGGGTCCCGCCATGCGCGCTGCAGCCCTTAGGGAGCTCGGCGCACTCTCCCGGGGCGCAGGTGTCGTCAGTGTCCCCGGGAGCCCGAGGGCATCCCCGCCCTCCTGGGTCCTGCTCCAACTCCCCGCGAGCCTCTTTCCCCCCGGGAAGGTCGGTGCAGCTCCTGCTTCTCCAGGACGGGGCTCTCCTGTCCTGGGGACACTCGCCCCGGCCTCAGCCCGGCTCCTCGCGGGGCCCCTCCCCCTTGGAGGCCTTTGTTTCTTTACGTCTTTTTCCCCCGTCCTCCTACCTTGGTAGAAGCGCGAACTCTTCTCACTGTTGCATTCCAGGTGTTCTCTCTTTAATTCTCAGGCCGAATTCATAGATTTTCAGGATGATTGGAAGGTTTTCTAGGTAATTTGGTGGAGACAGGTGATTTGGAGACCCTACTCTTCCGCCATCTTGCTCCTCCCCC	N	.	PASS	PRECISE;SVMETHOD=Snifflesv1.0.12;CHR2=chrX;END=69848179;STD_quant_start=0.516398;STD_quant_stop=0.365148;Kurtosis_quant_start=-0.916497;Kurtosis_quant_stop=9.181475;SVTYPE=DEL;SUPTYPE=AL,SR;SVLEN=-6299;STRANDS=+-;STRANDS2=16,15,16,15;RE=31;REF_strand=52,44;Strandbias_pval=0.838196;AF=0.244094	GT:DR:DV	0/0:96:31
chrX	69859952	104097	N	AAAATACTGGCGAATGGGGGTTATTCTGTTATGTTAGTAAATTGAACAACCAATAAAAATAAATTAAAAAATAAATAAATAATA	.	PASS	PRECISE;SVMETHOD=Snifflesv1.0.12;CHR2=chrX;END=69859952;STD_quant_start=1.118034;STD_quant_stop=3.157333;Kurtosis_quant_start=20.697785;Kurtosis_quant_stop=9.939712;SVTYPE=INS;SUPTYPE=AL;SVLEN=84;STRANDS=+-;STRANDS2=34,30,34,30;RE=64;REF_strand=47,44;Strandbias_pval=0.871727;AF=0.412903	GT:DR:DV	0/1:91:64
chrX	69860562	104098	N	CTTCAATGGGCCCCATTTCTCTAAGAAGTTTACAGATGGCCTTAACAATAAAAAGATTCTCAACATCATCAATCATTAGGGAAGTATGAACCAAATCATAATGAGATGCCACTGCGCATTCATTAAATGATGATTTTAAAAGAAAATAAC	.	PASS	PRECISE;SVMETHOD=Snifflesv1.0.12;CHR2=chrX;END=69860561;STD_quant_start=0.670820;STD_quant_stop=2.738613;Kurtosis_quant_start=10.508357;Kurtosis_quant_stop=4.847965;SVTYPE=INS;SUPTYPE=AL;SVLEN=158;STRANDS=+-;STRANDS2=24,17,24,17;RE=41;REF_strand=45,46;Strandbias_pval=0.353073;AF=0.310606	GT:DR:DV	0/1:91:41
chrX	69860760	104099	AGATAGACAAAAGACTTCAATGGGCATTTCTCTAAAGAAGTTATACAGATGCCCAATAAGCACATAAAAAGATTCTCAACATCATCAATCATTAGGGAATTATGAACCAAATCATAATGAGATGCCACTTCGCATTCATTAGAATGATGATTT	N	.	PASS	PRECISE;SVMETHOD=Snifflesv1.0.12;CHR2=chrX;END=69860913;STD_quant_start=5.474372;STD_quant_stop=0.000000;Kurtosis_quant_start=6.240056;Kurtosis_quant_stop=20.297174;SVTYPE=DEL;SUPTYPE=AL;SVLEN=-153;STRANDS=+-;STRANDS2=33,31,33,31;RE=64;REF_strand=47,46;Strandbias_pval=1;AF=0.407643	GT:DR:DV	0/1:93:64
chrX	69860561	104100	N	CTTCAATGGGGCATTTCTTCTAAAGAGTATACAGAGTGCGCCAAATAAGCACATAAAAAGGATTCTCTAAACATCATCATCATATAGGAAGTATGAACCGAAATGCAATTAATGAGATGCGCAGCGGATGCTGCAGATACATTAGATATGAAATTTTTAAAAAGAAATAAC	.	PASS	PRECISE;SVMETHOD=Snifflesv1.0.12;CHR2=chrX;END=69860566;STD_quant_start=0.645497;STD_quant_stop=5.671567;Kurtosis_quant_start=-0.760772;Kurtosis_quant_stop=-0.819002;SVTYPE=INS;SUPTYPE=AL;SVLEN=166;STRANDS=+-;STRANDS2=9,16,9,16;RE=25;REF_strand=45,46;Strandbias_pval=0.264302;AF=0.215517	GT:DR:DV	0/0:91:25
chrX	69864208	104101	TTTTTTTTTTTTTTTTAATTTTATTTATTTATGATAGTCCAGAGAAGAGAGAGAGAGGCAGAGCACAGGCAGAGGGAGAAGCAGGCTCCATGCACTGGGAGCCCGATGTGGGATTCGATCCTGGATCTCCAGGATCGCGCCCTAGGCCGAAGGCAGGCGCCAACCGCTGCACCACCCAGGGATCCC	N	.	PASS	PRECISE;SVMETHOD=Snifflesv1.0.12;CHR2=chrX;END=69864410;STD_quant_start=5.867587;STD_quant_stop=4.847680;Kurtosis_quant_start=-2.163374;Kurtosis_quant_stop=-2.087953;SVTYPE=DEL;SUPTYPE=AL;SVLEN=-202;STRANDS=+-;STRANDS2=13,16,13,16;RE=29;REF_strand=51,54;Strandbias_pval=0.834352;AF=0.216418	GT:DR:DV	0/0:105:29
chrX	69879781	104102	N	<DEL>	.	PASS	PRECISE;SVMETHOD=Snifflesv1.0.12;CHR2=chrX;END=69886081;STD_quant_start=0.258199;STD_quant_stop=0.000000;Kurtosis_quant_start=10.405509;Kurtosis_quant_stop=10.709547;SVTYPE=DEL;SUPTYPE=SR;SVLEN=-6300;STRANDS=+-;STRANDS2=15,15,15,15;RE=30;REF_strand=54,53;Strandbias_pval=1;AF=0.218978	GT:DR:DV	0/0:107:30
chrX	69895372	104103	N	TGCTCTTTCCTTCCTTTTTTATTTCGTGATTTTTTCTATCA	.	FAIL_NOTPRECISE	IMPRECISE;SVMETHOD=Snifflesv1.0.12;CHR2=chrX;END=69895371;STD_quant_start=11.937336;STD_quant_stop=25.698249;Kurtosis_quant_start=-0.427479;Kurtosis_quant_stop=-0.950728;SVTYPE=INS;SUPTYPE=AL;SVLEN=58;STRANDS=+-;STRANDS2=15,2,15,2;RE=17;REF_strand=50,43;Strandbias_pval=0.00761137;AF=0.154545	GT:DR:DV	0/0:93:17
chrX	69901134	104104	N	TTAAAACCAAAAACGAGCGGAACCTGCCGTGTGGCGCAGCGGTTTGGGCGCCTGGCATTTGGCCAGGGACACGCGCTCCTGGACGCCACTAACGGGGGATTACGAATTTTTCCAGTCGCGTGATATCTCAGTGCAGGTTGGAACATGCCCGGCTTCTTCCATCTAGTGCATGGTTGTCGTCTGCCTCCTTCGTCTCTCTCTTCTCTGATCGTTATCAGATCAATAAATAAAAATGTATAATTATAAAAAAATATTTCAAAAAAAACAAACAATAACATA	.	FAIL_NOTPRECISE	IMPRECISE;SVMETHOD=Snifflesv1.0.12;CHR2=chrX;END=69901136;STD_quant_start=7.912016;STD_quant_stop=14.380542;Kurtosis_quant_start=-0.477685;Kurtosis_quant_stop=-0.171642;SVTYPE=INS;SUPTYPE=AL;SVLEN=234;STRANDS=+-;STRANDS2=20,10,20,10;RE=30;REF_strand=48,45;Strandbias_pval=0.205148;AF=0.243902	GT:DR:DV	0/0:93:30
chrX	69944051	104105	N	TATTTGTTTGTAATTTTTATTTAGTTGTGATAGTCACAGAGAACAGGAGAGAGGCAGAGACACAGGCAGAGGAGAGGCAGGCTCATGCACCGTGGGGAGCCTTATGTGGGATTCGAGCCGGGGTCTCCAAGGATCGCGCCTGGCCAAGGCAGAGCGCCAAACCCTGCGCCTCCCAGGATCCCAATACAAATTTG	.	PASS	PRECISE;SVMETHOD=Snifflesv1.0.12;CHR2=chrX;END=69944062;STD_quant_start=2.484434;STD_quant_stop=4.582576;Kurtosis_quant_start=24.104196;Kurtosis_quant_stop=24.148150;SVTYPE=INS;SUPTYPE=AL;SVLEN=197;STRANDS=+-;STRANDS2=29,30,29,30;RE=59;REF_strand=50,58;Strandbias_pval=0.747978;AF=0.353293	GT:DR:DV	0/1:108:59
chrX	69964596	104106	CAAATATTCCAATATCAGGGGACCCCTGGGTGGTGCAGCGGTTTGGCGCCTGCCTTTGGCCCAGGGCGCGATCCTGGAGACGGGATCGAACCCAATCAGGCTCCCGGTGCATGGAGCCTGCTTCCCCCGCCTTGTCTTGCCTCCTCTCTCTCTCTCTGGACTATCATAAATAAAAAAATTTGAAAAAAAAAAAAAAAAAAAAAAAAAAAAAAA	N	.	PASS	PRECISE;SVMETHOD=Snifflesv1.0.12;CHR2=chrX;END=69964809;STD_quant_start=0.462910;STD_quant_stop=0.000000;Kurtosis_quant_start=10.596725;Kurtosis_quant_stop=-0.890785;SVTYPE=DEL;SUPTYPE=AL;SVLEN=-213;STRANDS=+-;STRANDS2=11,17,11,17;RE=28;REF_strand=37,44;Strandbias_pval=0.660449;AF=0.256881	GT:DR:DV	0/0:81:28
chrX	69970698	104107	N	TTCATAGGATCCATGGGTGGCGCAGCAGTTGGGCGCCTGCCCTTTTGGCCGCGGCGCGATCCTGGAGACACGGGATCGAATCCCCGTCGGCATCCGGGCAATGGAGCATGCTCTCCCCCTCTTGCCTGTGTCTCTGGCCTCTCTCTCCTCTCTCTCTCACACTGTGGGTGCGCTATCATAAATAAATAAAAATGAAAAAAATTTGTTTAAAAACTAGGGATTC	.	PASS	PRECISE;SVMETHOD=Snifflesv1.0.12;CHR2=chrX;END=69970707;STD_quant_start=3.687818;STD_quant_stop=4.261455;Kurtosis_quant_start=5.005417;Kurtosis_quant_stop=4.907158;SVTYPE=INS;SUPTYPE=AL;SVLEN=222;STRANDS=+-;STRANDS2=24,27,24,27;RE=51;REF_strand=31,48;Strandbias_pval=0.46743;AF=0.392308	GT:DR:DV	0/1:79:51
chrX	69972373	104108	TGGACATTTGGGGAATATAAATAATAGTGAAAGGGAAAATAAGGGAAGGGAGAAGAAATGTGTGGGAAATATCAGAAAGGGACAGAACGTAAAGACTGCTAACTCTGGGAAACGAACTAGGGGTGGTAGAAGGGGAGGAGGGCGGGGGGTGGGAGTGAATGGGTGACGGGCACTGGGTGTTATTCTATATGTTAGTAAATTGAACACCAATAAAAAAAAATAAAAATAAAAAG	N	.	PASS	PRECISE;SVMETHOD=Snifflesv1.0.12;CHR2=chrX;END=69972606;STD_quant_start=2.915476;STD_quant_stop=4.358899;Kurtosis_quant_start=-2.002227;Kurtosis_quant_stop=-2.282018;SVTYPE=DEL;SUPTYPE=AL;SVLEN=-233;STRANDS=+-;STRANDS2=5,15,5,15;RE=20;REF_strand=31,51;Strandbias_pval=0.434095;AF=0.196078	GT:DR:DV	0/0:82:20
chrX	69993113	104109	N	AAAAAAAAAGAGTTAAGGCTTAACTGACTAAGCCCACCAGGATGCCTCTTATATCGTTTTAAAAACATGAGGTAAAAAAGAAAAAAAA	.	PASS	PRECISE;SVMETHOD=Snifflesv1.0.12;CHR2=chrX;END=69993115;STD_quant_start=0.447214;STD_quant_stop=2.509980;Kurtosis_quant_start=5.794637;Kurtosis_quant_stop=2.044435;SVTYPE=INS;SUPTYPE=AL;SVLEN=92;STRANDS=+-;STRANDS2=14,6,14,6;RE=20;REF_strand=43,43;Strandbias_pval=0.137272;AF=0.188679	GT:DR:DV	0/0:86:20
chrX	69992040	104110	N	<INV>	.	STRANDBIAS	PRECISE;SVMETHOD=Snifflesv1.0.12;CHR2=chrX;END=69992702;STD_quant_start=0.000000;STD_quant_stop=0.000000;Kurtosis_quant_start=0.069719;Kurtosis_quant_stop=2.603389;SVTYPE=INV;SUPTYPE=SR;SVLEN=662;STRANDS=--;STRANDS2=0,20,20,0;RE=20;REF_strand=25,30;Strandbias_pval=6.79151e-05;AF=0.266667	GT:DR:DV	0/0:55:20
chrX	70037310	104111	GATGAAGTCCCAATAGAAGGAACTTATTGGTGGGGCAAAGCACCACGTACTTCTCAGGAGAAAAACCACAGGTTGTTTTCACTCCTCCAGGTATTGCTGAAGCCACAAGTGGCTCCATTGCTGCAGTACCCTCTGGGGAGAGAGTGAGGCGTCTAGTACTAGAGCCGACCCACGGGGGTCGAGCATCAGGGGGCACAGAAGCAGCTGCTCATGGCTGCTGAGGGA	N	.	PASS	PRECISE;SVMETHOD=Snifflesv1.0.12;CHR2=chrX;END=70038291;STD_quant_start=1.549193;STD_quant_stop=0.000000;Kurtosis_quant_start=0.334999;Kurtosis_quant_stop=2.730976;SVTYPE=DEL;SUPTYPE=AL,SR;SVLEN=-981;STRANDS=+-;STRANDS2=13,6,13,6;RE=19;REF_strand=9,14;Strandbias_pval=0.0718036;AF=0.452381	GT:DR:DV	0/1:23:19
chrX	70037311	104112	AAGGAACTTATTGGTGGGGCAAAGCACCACGTACTTCTCAGGAGAAAAACCACAGGTTGTTTTCACTCCTCCAGGTATTGCTGAAGCCACAAGTGGCTCCATTGCTGCAGTACCCTCTGGGGAGAGAGTGAGGCGTCTAGTACTAGAGCCGACCCACGGGGGTCGAGCATCAGGGGGCACAGAAGCAGCTGCTCATGGCTGCTGAGGGAGCTGCTCTTGACCCATTTTTTGGCCTCAAGATTCCCTGGGGACCAGCTGGTTCCCATGGACTAGAATCTACCCAGGCCTTTGTCTTTGGACCAGAAGAGCGAAGTGAGCCTCATCGCAATCCTGGCAAGTTATATCAGTCCGTGCTGTGATTTGAAAGATCTCAGAAAGAGACTTTAGGAGGCCAGGCCATGGTCCCGGGTGCTGTCACTATCATTAGGCAGCTGTGTGCCCTCAGACAGGTTCCTTAACCTCTCTGGGTCTTGGCTTCTTCATCTATACAATCGAAGGGCTGAGGTAAGTGGTCTTGAGGATCCCTTCTCATTTTGTAATTCTGTGGACTTGCTGTTTGTTCCTAATAATCAGGCCACCAGGGGCACCTGGGTGGCTTAGTGGCTAAGCATTTGCGTATGGCTCAGGTCGTGAACCTGGAACCCTGGGATGGAGCCCTGCATTGGGTCCTTGCTCAGCTGTGAGTTGGCTTCTCCCTCTGCCTGCTGCTCCCCCACCTGCATTCATGTTCTCTCACTCTCTAATTCTCTCTCTCTCTCAAATAAGTAAGTAAGTAAATAAATTCTTTTTAAAAATAATCAAGCCACTATTATTTATTAGGTAC	N	.	PASS	PRECISE;SVMETHOD=Snifflesv1.0.12;CHR2=chrX;END=70038290;STD_quant_start=0.277350;STD_quant_stop=0.480384;Kurtosis_quant_start=-1.374773;Kurtosis_quant_stop=0.245454;SVTYPE=DEL;SUPTYPE=AL,SR;SVLEN=-979;STRANDS=+-;STRANDS2=12,14,12,14;RE=26;REF_strand=9,14;Strandbias_pval=0.773643;AF=0.530612	GT:DR:DV	0/1:23:26
chrX	70039727	104113	CTGAGTGGCAGGCTATAGATCTGGATAAATGACCCTCTATAAACCCAATTTGGCTCTAAACTTTTTAGAAGAAAGTAAGAATTACCTTCACATTAATAGTTTGTGAAAGCAGAGAATATTAGTTGCATCTAGTATATTCAAAGTCCAAAGAATACCACATGAAAGTTCAGTTATAGATGGTTGGAGCTAAAAAGGAAGGTGTAGACTTCATCTATTTCCCTTGTATTACAAATGAGGAACCAGAGATCCAGAGAAGGGAAAAGACATGACCAAGGTCACACAGTGAGTTACTGGCAAGGTCAGAGCTTGACCTA	N	.	FAIL_NOTPRECISE	IMPRECISE;SVMETHOD=Snifflesv1.0.12;CHR2=chrX;END=70040138;STD_quant_start=151.256735;STD_quant_stop=229.894976;Kurtosis_quant_start=-0.689959;Kurtosis_quant_stop=1.200986;SVTYPE=DEL;SUPTYPE=AL;SVLEN=-411;STRANDS=+-;STRANDS2=3,7,3,7;RE=10;REF_strand=42,32;Strandbias_pval=0.176315;AF=0.119048	GT:DR:DV	0/0:74:10
chrX	70041175	104114	CTTGTTTTCTTTTTATTTATTTTTTTTTTAAATTTTTATTTATTTATGATAGTCACAGAGAGAGAGAGAGAGAGAGAGAGAGAGAGAGAGAGAGAGGCAGAGACACAGGCAGAGGGAGAAGCAGGCTCCATGCCGGGAGCCCGATGTGGGATTCGATCCCGGGTCTCCAGGATTGCGCCCTGGGCCAAAGGCAGGCGCCAAACCGCTGCGCCACCCAGGGATCC	N	.	PASS	PRECISE;SVMETHOD=Snifflesv1.0.12;CHR2=chrX;END=70041400;STD_quant_start=2.618615;STD_quant_stop=1.988060;Kurtosis_quant_start=2.469557;Kurtosis_quant_stop=-0.392829;SVTYPE=DEL;SUPTYPE=AL;SVLEN=-225;STRANDS=+-;STRANDS2=24,18,24,18;RE=42;REF_strand=48,42;Strandbias_pval=0.711201;AF=0.318182	GT:DR:DV	0/1:90:42
chrX	70043811	104115	N	CTGGGTAATGGTCTTTTGTTTTTTTTTTTTTTTGTTTCCAATTTTCATTTTTATGATAGAGAGAGAAGAGAGAGAGGAGAGGCAGAGCAACAGGCAGAGGGTAACAGAGCCCATGCACCGGGATGCCCGATGTGGGATTCGATTCCCGGGTCCTCCCAGGATCGCGCCCTGGTCCAAAGGCAGCCGCCAAGCCGCTGCGCCACCCAGGAGCCA	.	PASS	PRECISE;SVMETHOD=Snifflesv1.0.12;CHR2=chrX;END=70043815;STD_quant_start=1.224745;STD_quant_stop=5.275731;Kurtosis_quant_start=4.783930;Kurtosis_quant_stop=5.954529;SVTYPE=INS;SUPTYPE=AL;SVLEN=216;STRANDS=+-;STRANDS2=11,13,11,13;RE=24;REF_strand=42,44;Strandbias_pval=0.821416;AF=0.218182	GT:DR:DV	0/0:86:24
chrX	70073225	104116	CATGCAAATAGTTTATTTTTTTATTTTTTTTTTTCCTTTTTATTTTTTTTTTTTATTTTTTTTTTTTTTTATTTTTTATTTTTTATTTTTTATTGGTGTTCAATTTACTAACATACAGAATAACACCCAGTGCCCGTCACCCATTCACTCCCACCCCCGCCCTCCTCCCCTTCTACCACCCCTAGTTCGTTTCCCAGAGTTAGCAGTCTTTATGTTCTGTCTCCCTTTCTGATATTTCCCACACATTTCTTCTCCCTTCCCTTATTTTCCCTTTCACTATTATTTATATTCCCCAAATGAATGAGAACATATAATGTTTGTCCTTCTCCGACTACTTACTTCACTCAGCATAATACCCTCCAGTTCCATCCACGTTGAAGCAAATGGTGGGTATTTGTCATTTCTAATAGCTGAGTAATATTCCATTGTATACATAAACCACATCTTCTTTATCCATTCATCTTTCGTTGGACACCGAGGCTCCTTCCACAGTTTGGCTATCGTGGCCATTGCTGCTAGAAACATCGGGGTGCAGGTGTCCCAGCGTTTCATTGCATTTGTATCTTTGGGGTAAATCCCCAACAGTGCAATTGCTGGGTCGTAGGGCAGATATATTTTTAACTGTTTGAGGAACCTCCACACAGTTTTCCACAGTGGCTGCACCAGTTCACATTCCCACCAACAGTGTAAGAGGGTTCCCTTTTCTCCACATCCTCTCCAACATTTGTTGTTTCCTGCCTTGTTAATTTTTCCCATTCTCACTGGTGTGAGGTGGTATCTCATTGTGGTTTTGATTTGTATTTCCCTGATGGCAAGTGATGCAGAGCATTTTCTCATGTGCATGTTGGCCATGTCTATGTCTTCTTCTGTGAGATTTCTGTTCATGTCTTTTGCCCATTTCATGATTGGATTGTTTGTTTCTTTGGTGTTGAGTTTAATAAGTTCTTTATAGATCTTGGAAACTAGCCCTTTATCTGATATGTCATTTGCAAATATCTTCTCCCATTCTGTAGGTTGTCTTTGAGTTTTGTTGACTGTATCCTTTGCTGTGCAAAAGCTTCTTATCTTGATGAAGTCCCAATAGTTCATTTTTGCTTTTGTTTCTTTTGCCTTCGTGGATGTATCTTGCAAGAAGTTACTATGGCCGAGTTCAAAAAGGGTGTTGCCTGTGTTCTTCTCTAGGATTTTGATGGAATCTTGTCTCACATTTAGATCTTTCATCCATTTTGAGTTTATCTTTGTGTATGGTGAAAGAGAGTGGTCTAGTTTCATTCTTCTGCATGTGGATGTCCAATTTTCCCAGCACCATTTATTGAAGAGACTGTCTTTCTTCCAATGGATAGTCTTTCCTCCTTTATCGAATATTAGTTGCCCATAAAGTTCAGGGTCCACTTCTGGATTCTCTATTCTGTTCCACTGATCTATGCGTCTGTTTTTGTGCCAGTACCACACTGTCTTGATGACCACAGCTTTGTAGTACAACCTGAAATCTGGCATTGTGATGCCCCCAGATATGGTTTCCTTTTTTAAAATTCCCCTGGCTATTCGGGGTCTTTTCTGATTCCACACAAATCTTAAAATAATTTGTTCTAACTCTCTGAAGAAAGTCCATGGTATTTTGATAGGGATTGCATTAAACGTGTATATTGCCCTGGGTAACATTGACATTTTCACAATATTAATTCTGCCAATCCATGAGCATGGAATATTTTTCCATCTCTTTGTGTCTTCCTCAATTTCTTTCAGAAGTGTTCTATAGTTTTGAGGGTATAGATCCTTTACATCTTTGGTGAGGTTTATTCCTAGGTATCTTATGCTTTTGGGTGCAATTGTAAATGGGATTGACTCCTTAATTTCTCTTTCTTCAGTCTCATTGTTAGTGTATAGAAATGCCACTGACTTCTGGGCATTGATCTTGTATCCTGCCACGCTACCGAATTGCTGTATGAGTTCTAGCAATCTTGGGGTGGAGACTTTTGGGTTTTCTATGTAGAGTATCATGTCATCGGCGAAGAGGGAGAGTTTGACTTCTTCTTTGCCAATTTGAATGCCTTTAATGTCTTTTTGTTGTCTGATTGCTGAGGCTAGGACTTCCAGTACTATGTTGAATAGCAGTGGTGAGAGTGGACATCCCTGTCTTGTTCCTGATCTTAGGGGAAAGGCTCCCAGTGCTTCCCCATTGAGAATGATATTTGCTGTGGGCTTTTCATAGATGGCTTTTAAGATGTCGAGGAATGTTCCCTCTATCCCTACACTCTGAAGAGTTTTGATCAGGAATGGATGCTGTATTTTGTCAAATGCTTTCTCTGCATCCAATGAGAGGATCATATGGTTCTTGGTTTTTCTCTTGCTGATATGATGAATCACATTGATTGTTTTACGGGTGTTGAACCAGCCTTGTGTCCCAGGGATAAATCCTACTTGGTCATGGTGAATAATTTTCTTAATGTACTGTTGGATCCTATTGGCCAGTATCTTGTTGAGAATTTTTGCATCCATGTTCATCAGGGATATTGGTCTGTAATTCTCCTTTTTGGCGGGGTCTTTGTCTGGCTTTGGAATTAAGGTGATGCTGGCTTCATAGAACGAATTTGGAAGTACTCCATCTCTTTCTATCTTTCCAAACAGCTTTAGGAGAATAGGTATGATTTCTTCTTTAAACGTTTGATAAAATTCTCCTGGGAAGCCATCTGGCCCTGGACTCTTGTGTCTTGGGAGGTTTTTGATGACTGCTTCAATTTCCTCCCTGGTTATTGGCCTGTTCAGGTTTTCTATTTCTTCCTGTTCCAGTTTTGGTAGTTTGTGGCTTTCCAGGAATGCGTCCATTTCTTCTAGATTGCCTAATTTATTGGCGTATAGCTGTTCATAATATGTTTTTAAAATCGTTTGTATTTCCTTGGTGTTGGTAGTGATCTCTCCTTTCTCATTCATGATTTTATTAATTTGAGTCTTCTCTCTCTTCTTTTTAATAAGGCTGGCTAATGGTTTATCTATCTTATTAATTCTTTCAAAGAACCAACTCCTGGTTCTGTTGATCTGTTCCACAGTTCTTCTGGTCTCGATTTCGTTGAGTTCTGCTCGAATCTTTATTAGCTCCCTTCTTCTCTTGGGTGTAGGATCTATTTGCTGTTTTTTTCTCTAGCTCCTTTATGTGTAAGGTTAGCTTTTGTATTTGAGTTCTTTCCAGTTTTTGAATGGATGCTTGTATTGCGATGTATTTCCCCCTTAGGACTGCTTTTGCTGCATCCCAAAGATTTTGAACGGTTGTATCTTCATTCTCATTAGTTTCCATGAATCTTTTTAATTCTTCCTTAATTTCCTGGTTGACCCTTTTATCTTTTAGCAGGATGGTCCTTAACCTCCATGTGTTTGAGGTCCTTCCAAACTTCTTGTTGTGATTTAGTTCTAATTTCAAGGCATTATGGTCCGAGAATATGCAGGGGACAATCCCAATCTTTTGGTATCGGTTCAGACCCGATTTGTGACCCAATATGTGGTCTATTCTGGAGAAAGTTCCATGTGCGCTTGAGAAGAATGTGTATTCAGTTGAGTTTGGATGTAAAGTTCTGTAGATATCTGTGAAATCCATCTGGTCCAGTGTATCATTTAAAGCTCTCGTTTCTTTGGAGATGTTTTGCTTAGAAGACCTATCAAGTATAGAAAGAGCTAGATTGAAGTCACCAAGTATAAGTGTATTATTATCTAAGTATTTCTTCACTTTGGTTAATAATTGATTTATATATTTGGCAGCTCCCACATTCGGAGCATATATATTGAGGATTGTTAAGTCCTCTTGTTGAATAGATCCTTTAAGTATGATATAGTGTCCCTCTTCATCTCTCACTACAGTCTTTGGGGTAAATTTTAGTTTATCTGATATAAGGATGGCTACCCCTGCTTTCTTTTGAGGACCATTCGAATGGTAAATGGTTCTCCAACCTTTTATTTTCAGGCTGTAGGTGTCCTTCTGTCTAAAATGAGTCTCTTGTAGACAGCAAATAGATGGGTCCTGCTTTTTTATCCAGTCTGAAACCCTGCGCCTTTTGATGGGGTCATTAAGCCCGTTCACATTCAGAGTTACTATTGAGAGATATGAGTTTAGTGTCATCATGATATCTATTCAGTCTTTGTTTTTGTGGACTGTTCCACTGAACTTCTTCTTAAAGGGGAATTTTAAGAGGCCCCCTTAAAATTTCTTGCAGAGCTGGTTTGGAGGTCACATATTCTTTTAGTTGCTGCCTGTCTTGGAAGCTCTTTATCTCTCCTTCCATTTTGAATGAGAGCCTTGCTGGATAAAGTATTCTTGGTTGCATGTTCTTTTCATTTAGGACCCTGAATATATCCTGCCAGCCCTTTCTGGCCTGCCAGGTCTCTGTGGAGAGGTCTGCTGTTACCCTAATACTCCTCCCCATAAAAGTCAGGGATTTCTTGTCTCTTGCTGCTTTAAGGATCTTCTCCTTATCTTTGGAATTTGCAAGCTTCACAATTAAATGTCGAGGTGTTGAACGGTTTTTTATTGATTTTAGGGGGGGATCTCTCTATTTCCTGGATCTGAATGCCTGTTTCCCTTCCCAGATTAGGAAAGTTTTCAGCTAGAATTTGTTCAAATACATATTCTGGCCCTCTGTCCCTTTCGGCGCCCTCGGGAACCCCAATTAAACGTAGGTTTTTCTTCCTCAGGCTGTCGTTTATTTCCCTTAATCTATCTTCATGGTCTTTTAATTGTTTGTCTCTTTTTTCCTCAGTTTCCCTCTTTGCTGTCAACTTGTCTTCTAGGTCACTCACTCGTTCTTCCACCTCGTTAACCCTCGTCGTTAGGACTTCTAGTTTGGATTGCATCTCATTCAATTGGTTTTTAATTTCTGCCTGATTAGCTCTAAATTCTGCAGTCATGAAGTCTCTTGAGTCCTTTATACTTTTTTCTAGAGCCACCAGTAGCTGTATAATAGTGCTTCTGAATTGGCTTTCTGACATTGAATTGTAATCCAGATTTTGTAACTCTGTGGGAGAGAGGACTGTTTCTGATTCTTTCTTTTGAGGTGAGGTTTTCCTTCTAGTCATTTTGCTCAGTGCAGAGTGGCCAAAAGCAAGTTGTATTGGGAAAAAGAGAAAAAGAGAGGAGAGAAAGAAGGAAAGAAAAGAGAAAGAGAAAAAAAAAGGGAAGAAAAAGAAAAAAAAAACCAAAAAAAAAAAAAAAAAAAAAAAAGAAGAAAAGAGAAAGAAAAAGAAAGGAGAAAAAAAGGGGGTGGGGAAGGAAACAAATCAAAAAGCAAAACAAAACAAAAAAAAACAAAAACAAACAAACAAAAAAAAACCACCGGGGAGTATCTTCTGATTCTGTGTTCTTTAAGTCCCTTGGCTTCTCCTGGAAGTTGTCCGTCTAGCTGGTGTTCTGGGGGAGGGGCCTGTTGTGCTGATTTTCAGGTGTTAGCAGTTGGGGGAGCTGCTGTGCCCCTGCCTGGTGCAGGGCTCAGTGGGGGTGTTTACCCCGTGAGGCCGCAGGAGGAACAGCCCCAGTGGCGGGGCAGCTCTGGAAACCTGGAGTCAGCTCCGGCAGGAACTCCGTCTGCAGGGCCTGGAGGCTCCGGGGCGGGGCCGCTGATCTGCTCAACTGGGGCAGGAGCGTCCTTGCTGTCCTGGGCCCTCCCGGCCTCTGCCTGTCCCGGGGGAGGCGGGATCCTGGGCTGTGTCCCGGCGCCCTGTGCTCCGGAGCCTGCGCTGGTGGATTCGCGCTCCCGGGCCGCGCAACCCCCTCCGCGGAGCTGCCGCCCGAGCCCCTCCGAGCTGCTCCTGGAACCGCGCAGCCCCCTCCGCACGGAGCCTCTTCCTCTGCCCGAGCCCCTCCGAGCTGCTCCCGGGGCCGCGCAGCCCCCTCCGTGGAGCCGCCGCCCGAGCCCCTTCAGCTGCTCCGGGTCCCGCCGGGTCCCGCCGTGCGCGCTGCAGCCCTTAGGGAGCTCGGCGCACTCTCCTGGGCGCGCAGTTGCTGTTACTTTCCCCGGGAGCCCGAGGGCATCCCCGCCCTCCTGGGTCCTGCTCCAACTCCCCGCGAGCCCCTTTCCGCCCGGGAAGGTCGGTGCAGCTCCTGCGTCTCCGGGACGGGGCTCTCCTGTCCTGGGGACACTCGCCCCGGCCTCAGCCCGGCTCCTCGCGGGGCCCCTCCCCCTTGGAGGCCTTTGTTCCTTTATTTCTTTTTCCCCGTCTTCCTACCTTGATAGATGCGCGAACTCTTCTCACTGTAGCATTCCAGCTGGTCTCTCTTTGAATCTCAGGCCGAATTCATAGATTTTCAGGATAATTTGAAGGTTTTCTAGGTAGTTTGGTGGAGACAGGTGATTTGGGGACCCTACTCCTCCGCCATCTTGCTCCTCCCCCC	N	.	PASS	PRECISE;SVMETHOD=Snifflesv1.0.12;CHR2=chrX;END=70079585;STD_quant_start=0.866025;STD_quant_stop=0.894427;Kurtosis_quant_start=-1.315511;Kurtosis_quant_stop=-0.326533;SVTYPE=DEL;SUPTYPE=AL,SR;SVLEN=-6360;STRANDS=+-;STRANDS2=19,21,19,21;RE=40;REF_strand=57,59;Strandbias_pval=1;AF=0.25641	GT:DR:DV	0/0:116:40
chrX	70085218	104117	TTTTTTTTTTTTAATTTATTTTTTATTGGTGTTCAATTTACTAACATACAGAATAACCCCCAGTGCCCGTCACCTATTCACTCCCACCCCCCGCCCTCCTCCCCTTCCACCACCCCTAGTTTTTTTCCCAGAGTTAGCAGTCTTTACGTTCTGTCTCCCTTTCTGATATTTCCCACACATTTCTTCCCCCTTCCCTTATATTCCCTTTCACTAATATTTATATTCCCCAAATGAATGAGAACATATAATGTTTGTCCTTCTCCGACTGACTTACTTCACTCAGCATAATACCCTCCAGTTCCATCCACGTTGAAGCAAATGGTGGGTATTTGTCATTTCTAATAGCTGAGTAATATTCCATTGTATACATAAACCACATCTTCTTTATCCATTCATCTTTCGATGGACACCGAGGCTCCTTCCACAGTTTGGCTATCGTGGCCATTGCTGCTAGAAACATCGGGGTGCAGGTGTCCCGGCGTTTCATTGCATTTGTATCTTTGGGGTAAATCCCCAACAGTGCAATTGCTGGGTCATAGGGCAGGTATATTTTTAACTGTTTGAGGAACCTCCACACAGTTTTCCAGAGTGGCTGCACTAGTTCACATTCCCACCAACGGTGTATGAGGGTTCCCTTTTCTCCACATCCTCTCCAACATTTGTTGTTTCCTGCCTTGTTAATTTTCCCCATTCTCACTGGTGTGAGGTGGTATCTCATTGTGGTTTTGATTTGTATTTCCCTGATGGCAAGTGATGCAGAGCATTTTCTCATGTGCATGTTGGCCATGTCTATGTCTTCTTCTGTGAGATTTCTGTTCATGTCTTTTGCCCATTTCATGATTGGATTGTTTGTTTCTTTGGTGTTGAGTTTGAGAAGTTCTTTATAGATCTTGGAAACTAGCCCTTTATCTGATATGTCATTTGCAAATATCTTCTCCCATTCTGTAGGTTGTCTTTGAGTTTTGTTGACTGTATCCTTTGCTGTGCAAAAGCTTCTTATCTTGATGAAGTCCCAATAGTTCATTTTTGCTTTTGTTTCTTTTGCCTTCGTGGATGTATCTTGCAAGAAGTTACTATGGCCGAGTTCAAAAAGGGTGTTGCCTGTGTTCTTCTCTAGGATTTTGATGGAATCTTGTCTCACATTTAGATCTTTCATCCATTTTGAGTTTATCTTTGTGTCTGGTGCAAGAGAGTGGTCTAGTTTCATTCTTCTGCATGTGGATGTCCAATTTTCCCGGCACCATTTATTGAAGAGACTGTCTTTCTTCCAATGGATAGTCTTTCCTCCTTTATCGAATATTAGTTGCCCATAAAGTTCAGGGTCCACTTCTGGATTCTCATTCTGTTCCACTGATCTGTGTGTCTGTTTTTGTGCCAGTACCACACTGTCTTGATGACCACAGCTTTGTAGTACAACCTGAAATCTGGCATTGTGATGCCCCCAGATATGGTTTTCTTTTTTAAAATTCCCCTGGCTATTCGGGGTCTTTTCTGATTCCACACAAATCTTAAAATAATTTGTTCTAACTCTCTGAAGAAAGTCCATGGTATTTTGATAGGGATTGCATTAAACGTGTATATTGCCCTGGGTAACATTGACATTTTCACAATATTAATTCTGCCAATCCATGAGCATGGAATATTTTTCCATCTCTTTGTGTCTTCCTCAATTTCTTTCAGAAGTGTTCTATAGTTTTCAGGGTATAGATCCTTTACATCTTTGGTTAGGTTTATTCCTAGGTATCTTATGCTTTTGGGTGCAATTGTAAATGGGATTGACTCCTTAATTTCTCTTTCTTCAGTCTCACTGTTAGTGTATAGAAATGCCACTGACTTCCGGGCATTGATTTTGTATCCTGCCACGCTACCGAATTGCTGTATGAGTTCTAGCAATCTTGGGGTGGAGACTTTTGGGTTTTCTATGTAGAGTATCATGTCATCCGCGAAGAGGGAGAGTTTGACTTCTTCTTTGCCAATTTGAATGCCTTTAATGTCTTTTTGTTGTCTGATTGCTGAGGCTAGGACTTCCAGTACTATGTTGAACAGCAGTGGTGAGAGTGGACATGCCTGTCTTGTTCCTGATCTTAGGGGAAAGGCTCCCAGTGCTTCCCCATTGAGAATGATATTTGCTGTGGGCTTTTCATAGATGGCTTTTAAGATGTCGAGGAATATTCCCTCTATCCCTACACTCTGAAGAGTTTTGATCAGGAATGGATGCTGTATTTTGTCAAATGCTTTCTCTGCATCCAATGAGAGGATCATATGGTTCTTGGTTTTTCTCTTGCTGATATGATGAATCACATTGATTGTTTTACGGGTGTTGAACCAGCCTGGTGTCCCAGGGATAAATCCTACTTGGTCATGGTGAATAATTTTCTTAATGTACTGTTGGATCCTATTGGCCAGTATCTTATTGAGAATTTTTGCATCCATGTTCATCAGGGATATTGGTCTGTAATTCTCCTTTTTGGTGGGGTCTTTGTCTGGTTTTGGAATTAAGGTGATGCTGGCCTCATAGAACGAATTTGGAAGTACTCCATCTCTTTCTATCTTTCCAAACAGCTTTAGGAGAATAGGTATGGTTTCTTCTTTAAACGTTTGATAAAATTCCCCTGGGAAGCCATCTGGCCCTGGACTCTTGTGTCTTGGGAGGTTTTTGACGACTGCTTCAATTTCCTCCCTGGTTATTGGCCTGTTCAGGTTTTCTATTTCTTCCTGTTCCAGTTTTGGTTGTTTGTGGCTTTCCAGGAATGCGTCCATTTCTTCTAGATTGCCTAATTTATTGGCGTATAGCTGTTCATAATATGTTTTTAAAATCGTTTGTATTTCCTTGGTGTTGGTAGTGATCTCTCCTTTCTCATTCATGATTTTATTAATTTGAGTCTTCTCTCTCTTCTTTTTAATAAGGCTGGCTAATGGTTTATCTATCTTATTAATTCTTTCAAAGAACCAACTCCTGGTTTTGTTGATCTGTTCCACAGTTCTTCTGGTCTCGATTTCGTTGAGTTCTGCTCGAATCTTTATTAACTCCCTTCTTCTCTTGGGTGTAGGATCTATTTGCTGTTTTTTCTCTAGCTCCTTTATGTGTAAGGTTAACTTCTGTATTTGAGTTCTTTCCAGTTTTTTTTTAATTTTTATTTATTTATGATAGTCACAGAGAGAGAGAGAGAGGCAGAGACACAGGCAGAGGGAGAAGCAGGCTCCATGCACCGGGAGCCCGATGTGGGATTTGATCCCGGGTCTCCAGGATCGCGCCCTGGGCCAAAGGCAGGCGCCAAACCGCTGCGCCACCCAGGGATCCCTCTTTCCAGTTTTTGAATGGATGCTTGTATTGCGATGTATTTCCCCCTTAGGACTGCTTTTGCAGCATCCCAAAGATTTTGAATGGTTGTATCTTCATTCTCATTAGTTTCCATGAATCTTTTTAATTCTTCCTTAATTTCCTGGTTGACCTTTTTATCTTTCAGCAGGATGGTCCTTAACCTCCACGTGTTTGAGGTCCTTCCAAACTTCTTGTTGTGATTTAGTTCTAATTTCAAGGCATTATGGTCTGAGAATATGCAGGGGACAATCCCAATCTTTTGGTATCGGTTCAGACCCGATTTGTGACCCAATATGTGGTCTATTCTGGAGAAAGTTCCATGTGCGCTTGAGAAGAATGTGTATTCAGTTGAGTTTGGATGTAAAGTTCTGTAGATATCTGTGAAATCCATCTGGTCCAGTGTATCATTTAAAGCTCTCGTTTCTTTGGAGATGTTGTGCTTAGAAGACCTATCGAGTATAGAAAGAGCTAGATTGAAGTCACCAAGTATAAGTGTATTATTATCTAAGTATTTCTTCACTTTGGTTAATAATTGATTGATATATTTGGCAGCTCCCACATTCGGGGCATATATATTGAGGATTGTTAAGTCCTCTTGTTGAATAGATCCTTTAAGTATGATATAGTGTCCCTCTTCATCTCTCACTACAGTCTTTGGGGTAAATTTTAGTTTATCTGATATAAGGATGGCTACCCCTGCTTTCTTTTGAGGACCATTTGAATGGTAAATGGTTCTCCAACCTTTTATTTTCAGGCTGTAGGTGTCCTTCTGTCTAAAATGAGTCTCTTGTAGACAGCAAATAGATGGGTCCTGCTTTTTTATCCAGTCTGAACCCTGCGCCTTTTGATGGGGTCATTAAGCCCGTTCACATTCAGAGTTACTATTGAGAGATATGAGTTTAGTGTCATCATGATATCTATTCAGTCCTTGTTTTTGTGGACTGTTCCACTGAACTTCTTCTTAAAGGGGAATTTTAAGAGCCCCCCTTAAAATTTCTAGCAGAGCTGGTTTG	N	.	FAIL_NOTPRECISE	IMPRECISE;SVMETHOD=Snifflesv1.0.12;CHR2=chrX;END=70089901;STD_quant_start=4.483302;STD_quant_stop=424.219401;Kurtosis_quant_start=6.509913;Kurtosis_quant_stop=-1.764703;SVTYPE=DEL;SUPTYPE=AL;SVLEN=-4683;STRANDS=+-;STRANDS2=3,7,3,7;RE=10;REF_strand=34,27;Strandbias_pval=0.178024;AF=0.140845	GT:DR:DV	0/0:61:10
chrX	70085219	104118	TTTTTTTTTTTTAATTTATTTTTTATTGGTGTTCAATTTACTAACATACAGAATAACCCCCAGTGCCCGTCACCTATTCACTCCCACCCCCCGCCCTCCTCCCCTTCCACCACCCCTAGTTTTTTTCCCAGAGTTAGCAGTCTTTACGTTCTGTCTCCCTTTCTGATATTTCCCACACATTTCTTCCCCCTTCCCTTATATTCCCTTTCACTAATATTTATATTCCCCAAATGAATGAGAACATATAATGTTTGTCCTTCTCCGACTGACTTACTTCACTCAGCATAATACCCTCCAGTTCCATCCACGTTGAAGCAAATGGTGGGTATTTGTCATTTCTAATAGCTGAGTAATATTCCATTGTATACATAAACCACATCTTCTTTATCCATTCATCTTTCGATGGACACCGAGGCTCCTTCCACAGTTTGGCTATCGTGGCCATTGCTGCTAGAAACATCGGGGTGCAGGTGTCCCGGCGTTTCATTGCATTTGTATCTTTGGGGTAAATCCCCAACAGTGCAATTGCTGGGTCATAGGGCAGGTATATTTTTAACTGTTTGAGGAACCTCCACACAGTTTTCCAGAGTGGCTGCACTAGTTCACATTCCCACCAACGGTGTATGAGGGTTCCCTTTTCTCCACATCCTCTCCAACATTTGTTGTTTCCTGCCTTGTTAATTTTCCCCATTCTCACTGGTGTGAGGTGGTATCTCATTGTGGTTTTGATTTGTATTTCCCTGATGGCAAGTGATGCAGAGCATTTTCTCATGTGCATGTTGGCCATGTCTATGTCTTCTTCTGTGAGATTTCTGTTCATGTCTTTTGCCCATTTCATGATTGGATTGTTTGTTTCTTTGGTGTTGAGTTTGAGAAGTTCTTTATAGATCTTGGAAACTAGCCCTTTATCTGATATGTCATTTGCAAATATCTTCTCCCATTCTGTAGGTTGTCTTTGAGTTTTGTTGACTGTATCCTTTGCTGTGCAAAAGCTTCTTATCTTGATGAAGTCCCAATAGTTCATTTTTGCTTTTGTTTCTTTTGCCTTCGTGGATGTATCTTGCAAGAAGTTACTATGGCCGAGTTCAAAAAGGGTGTTGCCTGTGTTCTTCTCTAGGATTTTGATGGAATCTTGTCTCACATTTAGATCTTTCATCCATTTTGAGTTTATCTTTGTGTCTGGTGCAAGAGAGTGGTCTAGTTTCATTCTTCTGCATGTGGATGTCCAATTTTCCCGGCACCATTTATTGAAGAGACTGTCTTTCTTCCAATGGATAGTCTTTCCTCCTTTATCGAATATTAGTTGCCCATAAAGTTCAGGGTCCACTTCTGGATTCTCATTCTGTTCCACTGATCTGTGTGTCTGTTTTTGTGCCAGTACCACACTGTCTTGATGACCACAGCTTTGTAGTACAACCTGAAATCTGGCATTGTGATGCCCCCAGATATGGTTTTCTTTTTTAAAATTCCCCTGGCTATTCGGGGTCTTTTCTGATTCCACACAAATCTTAAAATAATTTGTTCTAACTCTCTGAAGAAAGTCCATGGTATTTTGATAGGGATTGCATTAAACGTGTATATTGCCCTGGGTAACATTGACATTTTCACAATATTAATTCTGCCAATCCATGAGCATGGAATATTTTTCCATCTCTTTGTGTCTTCCTCAATTTCTTTCAGAAGTGTTCTATAGTTTTCAGGGTATAGATCCTTTACATCTTTGGTTAGGTTTATTCCTAGGTATCTTATGCTTTTGGGTGCAATTGTAAATGGGATTGACTCCTTAATTTCTCTTTCTTCAGTCTCACTGTTAGTGTATAGAAATGCCACTGACTTCCGGGCATTGATTTTGTATCCTGCCACGCTACCGAATTGCTGTATGAGTTCTAGCAATCTTGGGGTGGAGACTTTTGGGTTTTCTATGTAGAGTATCATGTCATCCGCGAAGAGGGAGAGTTTGACTTCTTCTTTGCCAATTTGAATGCCTTTAATGTCTTTTTGTTGTCTGATTGCTGAGGCTAGGACTTCCAGTACTATGTTGAACAGCAGTGGTGAGAGTGGACATGCCTGTCTTGTTCCTGATCTTAGGGGAAAGGCTCCCAGTGCTTCCCCATTGAGAATGATATTTGCTGTGGGCTTTTCATAGATGGCTTTTAAGATGTCGAGGAATATTCCCTCTATCCCTACACTCTGAAGAGTTTTGATCAGGAATGGATGCTGTATTTTGTCAAATGCTTTCTCTGCATCCAATGAGAGGATCATATGGTTCTTGGTTTTTCTCTTGCTGATATGATGAATCACATTGATTGTTTTACGGGTGTTGAACCAGCCTGGTGTCCCAGGGATAAATCCTACTTGGTCATGGTGAATAATTTTCTTAATGTACTGTTGGATCCTATTGGCCAGTATCTTATTGAGAATTTTTGCATCCATGTTCATCAGGGATATTGGTCTGTAATTCTCCTTTTTGGTGGGGTCTTTGTCTGGTTTTGGAATTAAGGTGATGCTGGCCTCATAGAACGAATTTGGAAGTACTCCATCTCTTTCTATCTTTCCAAACAGCTTTAGGAGAATAGGTATGGTTTCTTCTTTAAACGTTTGATAAAATTCCCCTGGGAAGCCATCTGGCCCTGGACTCTTGTGTCTTGGGAGGTTTTTGACGACTGCTTCAATTTCCTCCCTGGTTATTGGCCTGTTCAGGTTTTCTATTTCTTCCTGTTCCAGTTTTGGTTGTTTGTGGCTTTCCAGGAATGCGTCCATTTCTTCTAGATTGCCTAATTTATTGGCGTATAGCTGTTCATAATATGTTTTTAAAATCGTTTGTATTTCCTTGGTGTTGGTAGTGATCTCTCCTTTCTCATTCATGATTTTATTAATTTGAGTCTTCTCTCTCTTCTTTTTAATAAGGCTGGCTAATGGTTTATCTATCTTATTAATTCTTTCAAAGAACCAACTCCTGGTTTTGTTGATCTGTTCCACAGTTCTTCTGGTCTCGATTTCGTTGAGTTCTGCTCGAATCTTTATTAACTCCCTTCTTCTCTTGGGTGTAGGATCTATTTGCTGTTTTTTCTCTAGCTCCTTTATGTGTAAGGTTAACTTCTGTATTTGAGTTCTTTCCAGTTTTTTTTTAATTTTTATTTATTTATGATAGTCACAGAGAGAGAGAGAGAGGCAGAGACACAGGCAGAGGGAGAAGCAGGCTCCATGCACCGGGAGCCCGATGTGGGATTTGATCCCGGGTCTCCAGGATCGCGCCCTGGGCCAAAGGCAGGCGCCAAACCGCTGCGCCACCCAGGGATCCCTCTTTCCAGTTTTTGAATGGATGCTTGTATTGCGATGTATTTCCCCCTTAGGACTGCTTTTGCAGCATCCCAAAGATTTTGAATGGTTGTATCTTCATTCTCATTAGTTTCCATGAATCTTTTTAATTCTTCCTTAATTTCCTGGTTGACCTTTTTATCTTTCAGCAGGATGGTCCTTAACCTCCACGTGTTTGAGGTCCTTCCAAACTTCTTGTTGTGATTTAGTTCTAATTTCAAGGCATTATGGTCTGAGAATATGCAGGGGACAATCCCAATCTTTTGGTATCGGTTCAGACCCGATTTGTGACCCAATATGTGGTCTATTCTGGAGAAAGTTCCATGTGCGCTTGAGAAGAATGTGTATTCAGTTGAGTTTGGATGTAAAGTTCTGTAGATATCTGTGAAATCCATCTGGTCCAGTGTATCATTTAAAGCTCTCGTTTCTTTGGAGATGTTGTGCTTAGAAGACCTATCGAGTATAGAAAGAGCTAGATTGAAGTCACCAAGTATAAGTGTATTATTATCTAAGTATTTCTTCACTTTGGTTAATAATTGATTGATATATTTGGCAGCTCCCACATTCGGGGCATATATATTGAGGATTGTTAAGTCCTCTTGTTGAATAGATCCTTTAAGTATGATATAGTGTCCCTCTTCATCTCTCACTACAGTCTTTGGGGTAAATTTTAGTTTATCTGATATAAGGATGGCTACCCCTGCTTTCTTTTGAGGACCATTTGAATGGTAAATGGTTCTCCAACCTTTTATTTTCAGGCTGTAGGTGTCCTTCTGTCTAAAATGAGTCTCTTGTAGACAGCAAATAGATGGGTCCTGCTTTTTTATCCAGTCTGAACCCTGCGCCTTTTGATGGGGTCATTAAGCCCGTTCACATTCAGAGTTACTATTGAGAGATATGAGTTTAGTGTCATCATGATATCTATTCAGTCCTTGTTTTTGTGGACTGTTCCACTGAACTTCTTCTTAAAGGGGAATTTTAAGAGCCCCCCTTAAAATTTCTAGCAGAGCTGGTTTGGAGGTCACATATTCTTTTAGTTGCTGCCTGTCTTGGAAGCTCTTTATCTCTCCTTCCATTTTGAATGAGAGCCTTGCTGGATAAAGTATTCTTGGTTGCATGTTCTTCTCATTTAGGACCCTGAATATATCCTGCCAGCCCTTTCTGGCCTGCCAGGTCTCTGTGGAGAGGTCTGCTGTTACCCTAATACTCCTCCCCATAAAAGTCAGGGATTTCTTGTCTCTTGCTGCTTTAAGGATCTTCTCTTTATCTTTGGAATTTGCAAGCTTCACTATTAAATGTCGAGGTGTTAATGAACTATTGGGACTTCATCAAGATAAGAAGCTTTTGCACAGGGATCCCTGGGTGGCGCAGCGGTTTGGCGCCTGCCTTTGGCCCAGGGCGCGATCCTGGAGACCCGGGATCGAGTCCCACGTCAGGCTCCCGGTGCATGGAGCCTGCTTCTCCCTCTGCCTGTGTCTCTGCCTCTCTCTCTCTCTCTCTGTAACTATCATAAATAAATAAAAAAATTTAAAAAAAAAAAAGAAGCTTTTGCACAGCAAAGGATACAGTCAACAAAACTCAAAGACAACCTACAGAATGGGAGAAGATATTTGCAAATGACATATCAGATAAAGGGCTAGTTTCCAAGATCTATAAAGAACTTATTAAACTCAACACCAAAGAAACAAACAATCCAATCATGAAATGGGCAAAAGACATGAACAGAAATCTCACAGAGGAAGACATAGACATGGCCAACATGCATATGAGAAAATGCTCTGCATCACTTGCCATCAGGGAAATACAAATCAAAACTACAATGAGATACCACCTCACACCAGTGAGAATGGGGAAAATTAACAAGGCAGGAAACCACAAATGTTGGAGAGGATGCGGAGAAAAGGGAACCCTCTTACACTGTTGGTGGGAATGTGAACTGGTGCAGCCACTCTGGAAAACTGTGTGGAGGTTCCTCAAACAGTTAAAAATATACCTGCCCTACGACCCAGCAATTGCACTGTTGGGGATTTACCCCAAAGATACAAATGCAATGAAACGCCGGGACACCTGCACCCCGATGTTTCTAGCAGCAATGGCCACGATAGCCAAACTGTGGAAGGAGCCTCGGTGTCCAACGAAAGATGAATGGATAAAGAAGATGTGGTTTATGTATACAATGGAATATTACTCAGCTATTAGAAATGACAAATACCCACCATTTGCTTCAACGTGGATGGAACTGGAGGGTATTATGCTGAGTGAAGTAAGTCAGTCGGAGAAGGAAAACATTATATGTTCTCATTCATTTGGGGAATATAAATAATAGTGAAAGGGAAAATAAGGGAAGGGAGAAGAAATGTGTGGGAAATATCAGAAAGGGAGACAGAACGTAAAGACTGCTAACTCTGGGAAACGAACTAGGGGTGGTAGAAGGGGAGGAGGGCGGGGGGTGGGAGTGAATGGGTGACGGGCACTGGGTGTTATTCTGTATGTTAGTAAATTGAACACCAATAAAATATAAAAAAAATAAAAAAATAAAAAATAAAAAATAAAAAATAAAAAAGATCCGATAAAATAACAGCCAAAAAAAAAAAGAAAAAATAAATGTCGAGGTGTTGAACGGTTTTTATTGATTTTAGGGGGGGATCTCTCTATTTCCTGGATCTGAATGCCTGTTTCCCTTCCCAGATTAGGAATGTTTTCAGCTAGAATTTGTTCAAATACATATTCTGGCCCTCTGGCCCTTTCGGCCCCCTCGGGGAACCCCAATTAAACGTAGGTTTTTCTTTCTCAGGCTGTCGTTTATTTCCCTTAATCTATCTTCATGGTCTTTTAATTGTTTGTCTCTTTTTTCCTCAGTTTCCCTCTTTGCTATCAACTTGTCTTCTAGGTCACTCACTCGTTCTTCCACCTCGTTAACCCTCGTCGTTAGGACTTCTAGTTTGGATTGCATCTCATTCAATTGATTTTTAATTTCTGCCTGATTAGCTCTAAATTCTGCAGTCATGAAGTCTCTTGAGTCCTTTATACTTTTTTCTAGAGCCACCAGTAGCTGTATAATAGTGCTTCTGAATTGGCTTTCTGACATTGAATTGTAATCCAGATTTTGTAACTCTGTGGGAGAGAGGACTGTTTCTGATTCTTTCTTTTGAGGTGAGGTTTTCCTTCTAGTCATTTTGCTCAGTGCAGAGTGGCCAAAAGCAAGTTGTATTGGGAAAAGGAGAAAAAGAGAGGAGAGAAAGAAGGAAAGAAAAGAGAAAAAGAAAGGGGAAGAAAAAAAAAGGAAAGAAAAAAAAAAGAAGAAAAAGAGAAAGAAAAAGAAAGGAGAAAAAAAGGGGGTGGGGGAAGGAAACAAATCAAAAAGCAAAACAAAACAAAACAACAACAACAACAACAAAAAAAAAGAACCACTGGGGAGTATCTTCTGATTCTGTGTACTTTAAGTCCCTTGGCTTCTCCTGGAAGTTGTCAGTCAGTCTAGCTGGTGTTCTGGGGGAGGGGCCAGCTGTGCTGATTTTCAGGTGTTAGCAGTTGGGGGAGCTGCTGTGCCCCTGCCTGGTGCAGGGCTCAGTGGGGGTTGTTTACCCCGTGAGGCCGCAGGAGGAACAGCCCCAGTGGCGGGG	N	.	PASS	PRECISE;SVMETHOD=Snifflesv1.0.12;CHR2=chrX;END=70092887;STD_quant_start=0.654654;STD_quant_stop=0.534522;Kurtosis_quant_start=10.222114;Kurtosis_quant_stop=17.790839;SVTYPE=DEL;SUPTYPE=AL,SR;SVLEN=-7668;STRANDS=+-;STRANDS2=20,22,20,22;RE=42;REF_strand=37,38;Strandbias_pval=1;AF=0.358974	GT:DR:DV	0/1:75:42
chrX	70099439	104119	N	AGCGCCTTGTCCACAGTCCTCGGATCCCTGGTGTGTGCGCGGTTTGGCGCCTGGCCTTTGGCCAGCGGCTCGATCTGGAGACCTGCCGGATCGAATCCACATCCGGGCTCCCTTGCATGAGCCGCTTCTCCCTCTGCCCTGTTCTCTGCGCTCTCTCTCTCTCTGACTTCATAAATAAATCAAAAATTAAAAAAAAAAAAAATATTCAAAAAAAAAATAAAATA	.	PASS	PRECISE;SVMETHOD=Snifflesv1.0.12;CHR2=chrX;END=70099438;STD_quant_start=2.174229;STD_quant_stop=5.896840;Kurtosis_quant_start=7.980941;Kurtosis_quant_stop=12.743026;SVTYPE=INS;SUPTYPE=AL,SR;SVLEN=231;STRANDS=+-;STRANDS2=19,26,19,26;RE=45;REF_strand=35,43;Strandbias_pval=0.851246;AF=0.365854	GT:DR:DV	0/1:78:45
chrX	70107111	104120	N	CGCAGCCCCTCGCCGAGCCACCGCCCTAGCCCCTCCGAGCTCCTCCTGGAACCGCGCAGCCCCCTCTGCACTGAGTCTCTTCCTCGTGCCCGATCCCCCTGCGCTGCTGCCCGCCC	.	PASS	PRECISE;SVMETHOD=Snifflesv1.0.12;CHR2=chrX;END=70107110;STD_quant_start=3.261344;STD_quant_stop=7.311262;Kurtosis_quant_start=-0.375885;Kurtosis_quant_stop=-1.072479;SVTYPE=INS;SUPTYPE=AL;SVLEN=118;STRANDS=+-;STRANDS2=8,14,8,14;RE=22;REF_strand=37,55;Strandbias_pval=0.811739;AF=0.192982	GT:DR:DV	0/0:92:22
chrX	70107714	104121	N	ATATGGCCATCCTGGTATTAATTGTCCATATTGCCTCAGGTATTAATTGTCC	.	PASS	PRECISE;SVMETHOD=Snifflesv1.0.12;CHR2=chrX;END=70107714;STD_quant_start=0.000000;STD_quant_stop=1.260252;Kurtosis_quant_start=3.258948;Kurtosis_quant_stop=19.225756;SVTYPE=INS;SUPTYPE=AL;SVLEN=51;STRANDS=+-;STRANDS2=30,38,30,38;RE=68;REF_strand=39,55;Strandbias_pval=0.750182;AF=0.419753	GT:DR:DV	0/1:94:68
chrX	70136498	104122	TTCAATTTACAGCAATTTTTTGTTTACCCTGTTCAATTTACAGCAATTTTTTGTTTACCCT	N	.	PASS	PRECISE;SVMETHOD=Snifflesv1.0.12;CHR2=chrX;END=70136560;STD_quant_start=1.295152;STD_quant_stop=1.204829;Kurtosis_quant_start=2.738344;Kurtosis_quant_stop=1.698676;SVTYPE=DEL;SUPTYPE=AL;SVLEN=-62;STRANDS=+-;STRANDS2=30,32,30,32;RE=62;REF_strand=41,39;Strandbias_pval=0.738816;AF=0.43662	GT:DR:DV	0/1:80:62
chrX	70140871	104123	N	AAAAAATATAGCGGAAAAAAAAATCATAGAGGAAA	.	PASS	PRECISE;SVMETHOD=Snifflesv1.0.12;CHR2=chrX;END=70140873;STD_quant_start=0.000000;STD_quant_stop=1.527525;Kurtosis_quant_start=18.453052;Kurtosis_quant_stop=17.218803;SVTYPE=INS;SUPTYPE=AL;SVLEN=34;STRANDS=+-;STRANDS2=25,30,25,30;RE=55;REF_strand=53,49;Strandbias_pval=0.504312;AF=0.350318	GT:DR:DV	0/1:102:55
chrX	70144557	104124	TAAAAATCTTTAAAAAGGGCAGCCCCGGTGGCGCAGCGGTTTGGCGCCGCCTGCAGCCTGGGGTGTGATCCTGGTGACCCGGGATCGAGTCCCACATCGGGCTCCCTGCATGGAGCCTGCTTCTCCCTCTGTCTGTGTCTCTGCTCTCCTCTCTGTGTCTATGAATAAATAATAAATCTTTAAAAAAATAATA	N	.	PASS	PRECISE;SVMETHOD=Snifflesv1.0.12;CHR2=chrX;END=70144748;STD_quant_start=1.095445;STD_quant_stop=1.140175;Kurtosis_quant_start=-0.241940;Kurtosis_quant_stop=-0.373098;SVTYPE=DEL;SUPTYPE=AL;SVLEN=-191;STRANDS=+-;STRANDS2=18,22,18,22;RE=40;REF_strand=48,48;Strandbias_pval=0.706968;AF=0.294118	GT:DR:DV	0/0:96:40
chrX	70152865	104125	ATTCTTTAACTTTCTTTTTTTTTTTTAAGATTTTTTTTTATTTATTTATTCATGATAGTCACACAGAGAGAGAGAGAGAGAGGCAGAGACACAGGCAGAGGGAGAAGCAGGCTCCATGCAGGGAGCCCGATGTGGGATTCGATCCCGGGTCTCCAGGATCGCGCCCCGGGCCAAAGGCAGGCGCCAAACCGCTGCGCCACCCAGGGATCCC	N	.	PASS	PRECISE;SVMETHOD=Snifflesv1.0.12;CHR2=chrX;END=70153076;STD_quant_start=2.801099;STD_quant_stop=2.465142;Kurtosis_quant_start=-1.905343;Kurtosis_quant_stop=13.287696;SVTYPE=DEL;SUPTYPE=AL;SVLEN=-211;STRANDS=+-;STRANDS2=24,29,24,29;RE=53;REF_strand=47,57;Strandbias_pval=1;AF=0.33758	GT:DR:DV	0/1:104:53
chrX	70200833	104126	N	GTTTTGGGCGATTCTTTTTTTTTTTTTTCATTTTACCATTCTTTTAATGTCAATCTTTTGCAAAATTAATGGGAGCCATGCCCAGTACTCCATCTGAAGGGTACTGTACCATCGCTTAGCCTACCCGCTTTTTTTTTTATTGGTGTTCAATTTACTACCCTACAGACTAACACCAGTGCCGTCCCGTAACCCATTACTCCACCCCCCGCCCTCCTCCCCTTCTACCACCCTAGTTCGTTTCCCCAGAGTTAGCAAGGTCTTTCGTTGTCTCCCTTTCTGTATATTCCCACCATCATTTTTCTCCCTTCCTTATTCCTTTTCACTATTATTTATATTCCCAAATGAATGAGAACATTATAAGTTTGTCCTTCTCCGACTCTGTCTGAGTCTTACTTCACCAGCATAATACCCTCCCGTCCATCACGTGATGAAGCAAATGGTGGGTATTTGTCATTTCTAATAGCCTGAGTATATTCCATTGTATCCATAAAACCACATCTTCCTTATCCATTTTCCTCTTTCGTTGGACACCGAGGCTCTTTCCACA	.	FAIL_NOTPRECISE	IMPRECISE;SVMETHOD=Snifflesv1.0.12;CHR2=chrX;END=70200839;STD_quant_start=1.612452;STD_quant_stop=13.209845;Kurtosis_quant_start=-0.568300;Kurtosis_quant_stop=-1.496007;SVTYPE=INS;SUPTYPE=AL;SVLEN=540;STRANDS=+-;STRANDS2=4,10,4,10;RE=14;REF_strand=35,40;Strandbias_pval=0.25214;AF=0.157303	GT:DR:DV	0/0:75:14
chrX	70220583	104127	N	TATAGTTAGTAGTGAGTACTATTGGCTACTCT	.	PASS	PRECISE;SVMETHOD=Snifflesv1.0.12;CHR2=chrX;END=70220583;STD_quant_start=0.267261;STD_quant_stop=1.069045;Kurtosis_quant_start=4.626637;Kurtosis_quant_stop=4.141746;SVTYPE=INS;SUPTYPE=AL;SVLEN=31;STRANDS=+-;STRANDS2=13,15,13,15;RE=28;REF_strand=39,52;Strandbias_pval=0.828503;AF=0.235294	GT:DR:DV	0/0:91:28
chrX	70221917	104128	N	TTTTTTTTTTTTTTTTTTTTTTTTTTTTTTTTTTTTTTTTTTTTTTTTTAATTTTTATTTATTTATGATAGTCACAGAGGGAGAGGAGAGAGAGGAGGCAGATACACAGCAGAGGGAGAAAGAACAGAAGGCAGGCTCCAGCACGGATCCCGATGTGGATCGATCCTGGGTCTCCAGGAATCGCGCCCTAGGCCGAAGGCAGGCGCCAAAACCGCTGCGCCACATAGGGATCCCTGTAGGGGTCTC	.	PASS	PRECISE;SVMETHOD=Snifflesv1.0.12;CHR2=chrX;END=70221926;STD_quant_start=1.923538;STD_quant_stop=6.033241;Kurtosis_quant_start=3.576680;Kurtosis_quant_stop=5.901814;SVTYPE=INS;SUPTYPE=AL,SR;SVLEN=236;STRANDS=+-;STRANDS2=4,15,4,15;RE=19;REF_strand=42,55;Strandbias_pval=0.0786571;AF=0.163793	GT:DR:DV	0/0:97:19
chrX	70240025	104129	AAAAAGTTTAAAACAGTTATCTTAAATGTGCCTGAAGAAATACACACATCATGCTTACTAGACA	N	.	PASS	PRECISE;SVMETHOD=Snifflesv1.0.12;CHR2=chrX;END=70240086;STD_quant_start=4.805910;STD_quant_stop=4.272946;Kurtosis_quant_start=3.588706;Kurtosis_quant_stop=1.987438;SVTYPE=DEL;SUPTYPE=AL;SVLEN=-61;STRANDS=+-;STRANDS2=35,28,35,28;RE=63;REF_strand=53,45;Strandbias_pval=0.872555;AF=0.391304	GT:DR:DV	0/1:98:63
chrX	70256835	104130	N	CCTTTCCTTCTTTTTCTTTCCCTTTCCTCTTTCTTCCTCCTTTCC	.	STRANDBIAS	PRECISE;SVMETHOD=Snifflesv1.0.12;CHR2=chrX;END=70256835;STD_quant_start=3.435113;STD_quant_stop=8.414274;Kurtosis_quant_start=6.557409;Kurtosis_quant_stop=5.692346;SVTYPE=INS;SUPTYPE=AL;SVLEN=45;STRANDS=+-;STRANDS2=13,1,13,1;RE=14;REF_strand=53,41;Strandbias_pval=0.00828409;AF=0.12963	GT:DR:DV	0/0:94:14
chrX	70275367	104131	N	TTATTTTATTTTTATTTGTTTTTTTTTAAATTTTTATTTAATTTATTGATAGTTCACACAGAGAGCCGGAGAGAGAGAGGCCGAGCATAGGCAGAGGGAGAAGCAGGGCCTCCATGCACGGGAGCCGACGTGGACTTCGATCCGGGCTCTTCCAGGATCGCCCCTGGGCCAAAGGCAGGCGCTAAACCGCCTGCGCCCCAGCGGATCCCGACAGTGCTGA	.	PASS	PRECISE;SVMETHOD=Snifflesv1.0.12;CHR2=chrX;END=70275366;STD_quant_start=2.561250;STD_quant_stop=4.923413;Kurtosis_quant_start=8.843999;Kurtosis_quant_stop=8.165790;SVTYPE=INS;SUPTYPE=AL;SVLEN=224;STRANDS=+-;STRANDS2=23,27,23,27;RE=50;REF_strand=42,44;Strandbias_pval=0.858929;AF=0.367647	GT:DR:DV	0/1:86:50
chrX	70282626	104132	N	TTTTCTATTGACAATAGAAAGCTCCCGGGGATCCTCTGCGGGGTGGCCGCAGCGGTTTGGCGCTGCCTTTGGCCCAGGGGCGCGATCTGGAGACCCAGGATCGAATCCCAGTGGGCTCCTGGGCAGGAAGCTCCCTGCTTTCCCCTTGCCTAGTCTGCCTCTCTCTCTCTTTCCTCTCTCTGTCTATCATACATAAATAAATAAAAAAATTTAAAAAAAAAGATTAACACCAAAAAAACAAA	.	PASS	PRECISE;SVMETHOD=Snifflesv1.0.12;CHR2=chrX;END=70282632;STD_quant_start=3.610501;STD_quant_stop=6.638632;Kurtosis_quant_start=9.931412;Kurtosis_quant_stop=5.771767;SVTYPE=INS;SUPTYPE=AL;SVLEN=236;STRANDS=+-;STRANDS2=30,27,30,27;RE=57;REF_strand=49,45;Strandbias_pval=1;AF=0.377483	GT:DR:DV	0/1:94:57
chrX	70283494	104133	TCTGTATATGTATATATATATATGTATATATATATATATCTGT	N	.	PASS	PRECISE;SVMETHOD=Snifflesv1.0.12;CHR2=chrX;END=70283537;STD_quant_start=1.493576;STD_quant_stop=1.467599;Kurtosis_quant_start=-0.680226;Kurtosis_quant_stop=-0.545281;SVTYPE=DEL;SUPTYPE=AL;SVLEN=-43;STRANDS=+-;STRANDS2=31,22,31,22;RE=53;REF_strand=49,42;Strandbias_pval=0.606715;AF=0.368056	GT:DR:DV	0/1:91:53
chrX	70291893	104134	N	ATGTTGCCTCCTTTTCAGGGCTGTGTTGGGAATATACTTTATGAGGAGGTGTAAATGTTACAACCTTGGGAGGCCCCCCGTTTTTGTTTCCATTGTTG	.	PASS	PRECISE;SVMETHOD=Snifflesv1.0.12;CHR2=chrX;END=70291895;STD_quant_start=0.000000;STD_quant_stop=1.440165;Kurtosis_quant_start=22.620892;Kurtosis_quant_stop=23.784631;SVTYPE=INS;SUPTYPE=AL;SVLEN=65;STRANDS=+-;STRANDS2=28,26,28,26;RE=54;REF_strand=40,41;Strandbias_pval=0.860982;AF=0.4	GT:DR:DV	0/1:81:54
chrX	70295096	104135	N	TTTCGTTTTTTTTTTTTTTTTTTTTATTTTTTTTTTTTTTTTTTTTTGTTTTTTTTTTATTTATTGGTGTTCAATTTACTAAATACAG	.	PASS	PRECISE;SVMETHOD=Snifflesv1.0.12;CHR2=chrX;END=70295111;STD_quant_start=2.215647;STD_quant_stop=6.215816;Kurtosis_quant_start=2.246258;Kurtosis_quant_stop=4.298344;SVTYPE=INS;SUPTYPE=AL;SVLEN=67;STRANDS=+-;STRANDS2=10,12,10,12;RE=22;REF_strand=46,51;Strandbias_pval=1;AF=0.184874	GT:DR:DV	0/0:97:22
chrX	70329259	104136	N	CCATGAGGAATCCGGGATCCCTGGGTGGCGCAGGCGGTTTAAGCCGCCTGCCTTTGGCCAGGGCGCGATCCTGGAGACCAGGGATCGAATACCCACGTCGGGCTCCAGTGCAATGAGCCCTGCTTCTCCCTCTGCCTATGTCTCTGCCTGCCTTCGTCGCGCCTCGCTCTCTCTCTGTGGTTTGAATAGCATAAGTAAATAAATAAAATTAAAAAAAATAAAAAAAAAAAAAAAAAG	.	PASS	PRECISE;SVMETHOD=Snifflesv1.0.12;CHR2=chrX;END=70329264;STD_quant_start=2.905933;STD_quant_stop=5.607535;Kurtosis_quant_start=1.792320;Kurtosis_quant_stop=5.184280;SVTYPE=INS;SUPTYPE=AL;SVLEN=237;STRANDS=+-;STRANDS2=20,16,20,16;RE=36;REF_strand=73,55;Strandbias_pval=1;AF=0.219512	GT:DR:DV	0/0:128:36
chrX	70336198	104137	N	TTTTCCTTGTTTAAGTTTGTTTTTTTTTCTCTTTTTTTTTTAAATTTTTTATTTATTTATTGATAGTCACAGAGAGAGCGAGAGAGGGAGTGGAGAGTGTGAGAGAGAGAGGAGAGACGAGATGGCAGAGACACAGGCAGAGGGAGAAGCCGGCTCCATGCACCGGGAGCCGATGTGGGATTCGATCCCGGTCTCCAGGATTGGCGCCCTGGGCCAAGGCAGGCGCCAAACCGCTTGCGCCACCCAGGGATCC	.	PASS	PRECISE;SVMETHOD=Snifflesv1.0.12;CHR2=chrX;END=70336209;STD_quant_start=2.038099;STD_quant_stop=4.548880;Kurtosis_quant_start=3.310190;Kurtosis_quant_stop=3.890467;SVTYPE=INS;SUPTYPE=AL;SVLEN=239;STRANDS=+-;STRANDS2=12,14,12,14;RE=26;REF_strand=59,52;Strandbias_pval=0.663405;AF=0.189781	GT:DR:DV	0/0:111:26
chrX	70344781	104138	N	TTCAACAGCTTGGGGCCCAGGGCGCGAGCCTGGAGACCGGATCAATCCCCACTCGGGCTATAACGGTGCATGGAGCCGGCGCTCCTCGGCCTGGGTACTCTGCCTCTCGCTCTCTCTCTCTGTGACATAGCATAATGAATAAAAATTAAAAAAAAAAAAAAAAAAAAAAGT	.	PASS	PRECISE;SVMETHOD=Snifflesv1.0.12;CHR2=chrX;END=70344781;STD_quant_start=1.888562;STD_quant_stop=6.129165;Kurtosis_quant_start=23.252076;Kurtosis_quant_stop=17.027759;SVTYPE=INS;SUPTYPE=AL;SVLEN=176;STRANDS=+-;STRANDS2=34,27,34,27;RE=61;REF_strand=42,39;Strandbias_pval=0.734432;AF=0.429577	GT:DR:DV	0/1:81:61
chrX	70349827	104139	N	AAATCGGGTCTAAAAAAAAAAAAAAAAAAAAAGAAAAAAG	.	PASS	PRECISE;SVMETHOD=Snifflesv1.0.12;CHR2=chrX;END=70349826;STD_quant_start=0.397360;STD_quant_stop=3.073657;Kurtosis_quant_start=8.752944;Kurtosis_quant_stop=7.267201;SVTYPE=INS;SUPTYPE=AL;SVLEN=45;STRANDS=+-;STRANDS2=45,32,45,32;RE=77;REF_strand=56,47;Strandbias_pval=0.649676;AF=0.427778	GT:DR:DV	0/1:103:77
chrX	70356147	104140	N	GTTTCTTTTTTTTTTTGTTTTTTTTTGTTTTTTTTTGTGAGTT	.	PASS	PRECISE;SVMETHOD=Snifflesv1.0.12;CHR2=chrX;END=70356154;STD_quant_start=1.938447;STD_quant_stop=2.912876;Kurtosis_quant_start=20.767845;Kurtosis_quant_stop=10.594275;SVTYPE=INS;SUPTYPE=AL;SVLEN=45;STRANDS=+-;STRANDS2=38,28,38,28;RE=66;REF_strand=62,49;Strandbias_pval=0.876067;AF=0.372881	GT:DR:DV	0/1:111:66
chrX	70359261	104141	N	GAGAAACGAAAGAAGAAAGAAAAGGAAAGAGTAAAAAGAAAGAAAGAAGCATAAGAAGGAAAGAAGACAACC	.	FAIL_NOTPRECISE	IMPRECISE;SVMETHOD=Snifflesv1.0.12;CHR2=chrX;END=70359274;STD_quant_start=10.559356;STD_quant_stop=22.757416;Kurtosis_quant_start=2.882579;Kurtosis_quant_stop=0.293078;SVTYPE=INS;SUPTYPE=AL;SVLEN=58;STRANDS=+-;STRANDS2=1,14,1,14;RE=14;REF_strand=56,44;Strandbias_pval=0.00044903;AF=0.122807	GT:DR:DV	0/0:100:14
chrX	70372656	104142	N	GAGAACCGGCCAATTTTTTTTTTTTAAATTTTATTTTATTCTATTGATAGTCACCCACACACAGAGAGAGAGAGAGAGAGAGAGAGGCAGAGACATAGGCCGAGGGAGAAGCAGGCTCCATGCACCGGGAGCCCAAGTTTATGGGATTCGATCCGGGTCTCCAGTGGGATCGCGCCCCTGGGCCGAAGGCAGGCGCAAACTTCTGCGCCACCCAGGATCATGTGG	.	PASS	PRECISE;SVMETHOD=Snifflesv1.0.12;CHR2=chrX;END=70372668;STD_quant_start=3.126136;STD_quant_stop=4.828890;Kurtosis_quant_start=14.150829;Kurtosis_quant_stop=7.265684;SVTYPE=INS;SUPTYPE=AL;SVLEN=213;STRANDS=+-;STRANDS2=18,27,18,27;RE=45;REF_strand=45,45;Strandbias_pval=0.360339;AF=0.333333	GT:DR:DV	0/1:90:45
chrX	70387121	104143	N	TTTTAATTTTTTATTTATTTAGGATAGTCACAGAGAGAGAGAGAGGCGCAAGAGACGACAGGAGAGGGAGAAGCAGGCCCCATGCCCGGGAGCCCGATGTGGGATTCGATCCCGGTCTCCAGGATCACGCCTGGGCCAAAAGGCAGGCGCCAAACCTCTGCGCACCCAGGGATCCCTCGTCTGCGTAATACTCTGACCTGAAGTTCCCA	.	PASS	PRECISE;SVMETHOD=Snifflesv1.0.12;CHR2=chrX;END=70387133;STD_quant_start=0.000000;STD_quant_stop=5.026019;Kurtosis_quant_start=18.464058;Kurtosis_quant_stop=15.586134;SVTYPE=INS;SUPTYPE=AL;SVLEN=203;STRANDS=+-;STRANDS2=29,18,29,18;RE=47;REF_strand=46,37;Strandbias_pval=0.580127;AF=0.361538	GT:DR:DV	0/1:83:47
chrX	70387989	104144	TTTTATTTTTTTTATTTTTATTTTTTTATTTTTTTTATTGGTGTTCAATTTACTAACATACAGAATAACCCCAAGTGCCCGTCACCCATTCACTCCCACCCCCAGCCCTCCTCCCCTTCCAACACCCCTAGTTCGTTTCCCAGAGTTAGCAGTCTTTACGTTCTGTCTCCCTTTCTGATATTTCCCACACATTTCTTCCCCCTTCCCTTATATTCCCTTTCACTATTATTTATATTCCCCAAATGAATGAGAACATATAATGTTTGTCCTTCTCCGACCGACTTACTTCACTCAGCATGATACCCTCCAGTTCCATCCACGTTGAAGCAAATGGTGGGTATTTGTCATTTCTAATAGCTGAGTAATATTCCATTGTATACATAAACCACATCTTCTTTATCCATTCATCTTTCGTTGGACACCGAGGCTCCTTCCACAGTTTGGCTATCGTGGCCATTGCTGCTATAAACATCGGGGTGCAGGTGTCCCGGCGTTTCACTGCATCTGTATCTTTGGGGTAAATCCCCAGCAGTGCAATTGCTGGGTCGTAGGGCAGGTCTATTTTTAACTCTTTGAGGAACCTCCACACAGTTTTCCAGAGTGGCTGCACCAGTTCACATTCCCACCAACAGTGTATGAGGGTTCCCTTTTCTCCACATCCTCTCCAACATTTGTTGTGTCCTGCCTTGTTAATTTTCCCCATTCTCACTGGTGTGAGGTGGTATCTCATTGTGGTTTTGATTTGTATTTCCCTGATGGCAAGTGATGCAGAGCATTTTCTCATGTGCATGTTGGCCATGTCTATGTCTTCCTCTGTGAGATTTCTGTTCATGTCTTTTGCCCATTTCATGATTGGATTGTTTGTTTCTTTGGTGTTGAGTTTAATAAGTTCTTTATAGATCTTGGAAACTAGCCCTTTATCTGATATGTCATTTGCAAATATCTTCTCCCATTCTGTAGGTTGTCTTTGAGTTTTGTTGACTGTATCCTTTGCTGTGCAAAAGCTTCTTATCTTGATGAAGTCCCAATAGTTCATTTTTGCTTTTGTTTCTTTTGCCTTCGTGGATGTATCTTGCAAGAAGTTACTATGGCCGAGTTCAAAAAGGGTGTTGCCTGTGTTCTTCTCTAGGATTTTGATGGAATCTTGTCTCACATTTAGATCTTTCATCCATTTTGAGTTTATCTTTGTGTATGGTGAAAGAGAGTGGTCTAGTTTCATTCTTCTGCATGTGGATGTCCAATTTTCCCAGCACCATTTATTGAAGAGACTGTCTTTCTTCCAATGGATAGTCTTTCCTCCTTTATCGAATATTAGTTGCCCATAAAGTTCAGGGTCCACTTCTGGATTCTCTATTCTGTTCCACTGATCTATGTGTCTGTTTTTGTGCCAGTACCACACTGTCTTGATGACCACAGCTTTGTAGTACAACCTGAAATCTGGCATTGTGATGCCCCCAGCTATGGTTTTCTTTTTTAAAATTCCCCTGGCTATTCGGGGTCTTTTCTGATTCCACACAAATCTTAAAATAATTTGTTCTAACTCTCTGAAGAAAGTCCATGGTATTTTGATAGGGATTGCATTAAACGTGTATATTGCCCTGGGTAACATTGACATTTTCACAATATTAATTCTGCCAATCCATGAGCATGGAATATTTTTCCATCTCTTTGTGTCTTCCTCAATTTCTTTCAGAAGTGTTCTATAGTTTTGAGGGTATAGATCCTTTACATCTTTGGTTAGGTTTATTCCTAGGTATCTTATGCTTTTGGGTGCAATTGTAAATGGGATTGACTCCTTAATTTCTCTTTCTTCAGTCTCATTGTTAGTGTATAGAAATGCCACTGACTTCTGGGCATTGATTTTGTATCCTGCCACGCTACCGAATTGCTGTATGAGTTCTAGCAATCTTGGGGTGGAGACTTTTGGGTTTTCTATGTAGAGTATCATGTCATCGGCGAAGAGGGAGAGTTTGACTTCTTCTTTGCCAATTTGAATGCCTTTAATGTCTTTTTGTTGTCTGATTGCTGAGGCTAGGACTTCCAGTACTATGTTGAACAGCAGTGGTGAGAGTGGACATCCCTGTCTTGTTCCTGATCTTAGGGGAAAGGCTCCCAGTGCTTCCCCATTGAGAATGATATTTGCTGTGGGCTTTTCATAGATGGCTTTTAAGATGTCGAGGAATGTTCCCTCTATCCCTACACTCTGAAGAGTTTTGATCAGGAATGGATGCTGTATTTTGTCAAATGCTTTCTCTGCATCCAATGAGAGGATCCTATGGTTCTTGGTTTTTCTCTTGCTGATATGATGAATCACATTGATTGTTTTACGGGTGTTGAACCAGCCTTGTGTCCCAGGGATAAATCCTACTTGGTCATGGTGAATAATTTTTTTAATGTACTGCTGGATCCTATTGGCCAGTATCTTGTTGAGAATTTTTGCATCCATGTTCATCAGGGATATTGGTCTGTAATTCTCCTTTTTGGTGGGGTCTTTGTCTGGTTTTGGAATTAAGGTGATGCTGGCCTCATAGAACGAATTTGGAAGTACTCCATCTCTTTCTATCTTTCCAAACAGCTTTAGGAGAATAGGTATGATTTCTTCTTTAAACGTTTGATAGAATTCCCCTGGGAAGCCATCTGGCCCTGGACTCTTGTGTCTTGGGAGGTTTTTGATGACTGCTTCAATTTCCTCCCTGGTTATTGGCCTGTTCAGGTTTTCTATTTCTTCCTGTTCCAGTTTTGGTAGTTTGTGGCTTTCCAGGAATGCGTCCATTTCTTCTAGATTGCCTAATTTATTGGCGTATAGCTGTTCATAATATGTTTTTAAAATCGTTTGTATTTCCTTGGTGTTGGTAGTGATCTCTCCTTTCTCATTCATGATTTTATTAATTTGGGTCTTCTCTCTCTTGTTTTTAATAAGGCTGGCTAATGGTTTATCTATCTTGTTAATTCTTTCAAAGAACCAACTCCTGGTTTTGTTGATCTGTTCCACAGTTCTTCTGGTCTCGATTTCGTTCAGTTCTGCTCGAATCTTTATTAACTCCCTTCTTCTCTTGGGTGTAGGATCTATTTGCTGTTTTTTCTCTAGCTCCTTTATGTGTAAGGTTAGCTTTTGTATTTGAGTTCTTTCCAGTTTTTGAATGGATGCTTGTATTGCGATGTATTTCCCCCTTAGGACTGCTTTTGCTGCATCCCAAAGATTTTGAACGGTTGTATCTTCATTCTCATTAGTTTCCATGAATCTTTTTAATTCTTCCTTAATTTCCTGGTTGACCCTTTTATCTTTTAGCAGGATGGTCCTTAACCTCCACGTGTTTGAGGTCCTTCCAAACTTCTTGTTGTGATTTAGTTCTGATTTCAAGGCATTATGGTCTGAGAATATGCAGGGGATGATCCCAATCTTTTGGTATCGGTTCAGACCCGATTTGTGACCCAATATGTGGTCTATTCTGGAGAAAGTTCCATGTGCGCTTGAGAAGAATGTGTATTCAGTTGAGTTTGGATGTAAAGTTCTGTAGATATCTGTGAAATCCATCTGGTCCAGTGTATCATTTAGAGCTCTCGTTTCTTTGGAGATGTTGTGCTTAGAAGACCTATCGAGTATAGAAAGAGCTAGATTGAAGTCACCAAGTATAAGTGTATTATTATCTAAGTATTTCTTCACTTTGGTTAATAATTGATTTATATATTTGGCAGCTCCCACATTCGGGGCATATATATTGAGGGTTGTTAAGTCCTCTTGTTGAATAGATCCTTTAAGTATGAGATAGTGTCCCTCTTCATCTCTCACTACAGTCTTTGGGGTAAATTTTAGTTTATCTGATATAAGGATGGCTACCCCTGCTTTCTTTTGAGGACCATTCGAATGGTAAATGGTTCTCCAACCTTTTATTTTCAGGCTGTAGGTGTCCTTCTGTCTAAAATGAGTCTCTTGTAGACAGCAAATAGATGGGTCCTGCTTTTTTATCCAGTCTGAAACCCTGCGCCTTTTGATGGGGTCATTAAGCCCGTTCACATTCAGAGTTACTGTTGAGAGATATGAGTTTAGTGTCATCATGTTATCTATTCAGTCCTTGTTTTTGTGGACTGTTCCACTGAACTTCTTCTTAAAGGGGAATTTTAAGAGTCCCCCTTAAAATTTCTTGCAGAGCTGGTTTGGAGGTCACATATTCTTTTAGTTGCTGCCTGTCTTGGAAGCTCTTTATCTCTCCTTCCATTTTGAATGAGAGCCTTGCTGGATAAAGTATTCTTGGTTGCATGTTCTTTTCATTTAGGACCCTGAATATATCCTGCCAGCCCTTTCTGGCCTGCCAGGTCTCTGTGGAGAGGTCTGCTGTTACCCTAATACTCCTCCCCATAAAAGTCAGGGATTTCTTGTCTCTTGCTGCTTTAAGGATCTTCTCTTTATCTTTGGAATTTGCAAGCTTCACTATTAAATGTCGAGGTGTTGAACGGTTTTTATTGATTTTAGGGGGGGATCTCTCTATTTCCTGGATCTGAATGCCTGTTTCCCTTCCCAGATTAGGAAAGTTTTCAGCTAGAATTTGTTCAAATACATATTCTGGCCCTCTGTCCCTTTCGGCGCCCTCGGGAACACCAATTAAACGTAGGTTTTTCTTTCTCAGGCTGTCGTTTATTTCCCTTAATCTATCCTCATGGTCTTTTAATTGTTTGTCTCTTTTTTCCTCAGTTTCCCTCTTTGCTATCAACTTGTCTTCTATGTCACTCACTCGTTCTTCCACCTCGTTAACCCTCGTCGTTAGGACTTCTAGTTTGGATTGCATCTCATTCAATTGATTTTTAATTTCTGCCTGATTAGCTCTAAATTCTGCAGTCATGAAGTCTCTTGAGTCCTTTATACTTTTTTCTAGAGCCACCAGTAGCTGTATAATAGTGCTTCTGAATTGGCTTTCTGACATTGAATTGTAATCCAGATTTTGTAACTCTGTGGGAGAGAGGACTGTTTCTGATTCTTTCTTTTGAGGTGAGGTTTTCCTTCTAGTCATTTTGCTCAGTGCAGAGTGGCCAAAAGCAAGTTGTATTGGGAAAAAGAGAAAAAGAGAGGAGAGAAAGAAGGAAAGAAAAGAGAAAGAGAAAAAAAAGGGAAGAAAAATAAACGAAAAAAAAAACGAAAAAAAAAGAAAAAGAGAAAGAAAAAGAAAGGAGAAAAAAAGGGGGTGGAGGAAGGAAACAAATCAAAAAGCAAAACAAAAAAAAAAAAAAAAAAAAAGAACCACGGGGCAGTATCTTCTGATTCTGTGTACTTTTAAGTCCCTTGGCTTCTCCTGGAAGTTGTCAGTCTAGCTGGTGTTCTGGGGGAGGGGCCTGTTGTGCTGGTTTTCAGGTGTTAGCAGTTGGGGGAGCTGCTGTGCCCCTGCCTGGTGCAGGGCTCAGTGGGGGTTGTTTACCCCGTGAGGCCGCAGGAGGAACAGCCCCAGTGGCGGGGCAGCTCTGGAAACCTGGATTCAGCTCTGGCAGGAACTCCGTCTGCAGGGCCTGGAGGCTCCGGGGCGGGGCCGCTGATGTGCTCAGCTGGGGCAGGAGCGTCCTTGCTGTCCTGGGCCCTCCCGGCCTCTGCCTGTCCCGGGGGAGGCGGGATCCTGGGCTGTGTCCCGGCGCCCTGTGCTCCGGAGCCTGCGCTGGTGGATTCGCGCTCCCGCCCCACAGCCCCCTCCGCGGAGCCGCCGCCCGAGCCCCTCCGAGCTGCTCCTGGAACCGTGCAGCCCCCTCTGCACGGAGCCTCTTCCTCTGCCCGAGCCCCCCACCCCCCGAGCTGCTCCCGGGGCCGCGCAGCCCCCTCCGCGGAGCCGCCGCCCGAGCCCCTCCGAGCTGCTCCGGGTCCCGCCGTGCGCGCTGCAGCCCTTAGGGAGCTTGGCGCACTCTCCTGGGCGCGCAGTTGCTCTGTTACTGTCCCAGGGAGCCTGAGGGCATCCCCGCCCTCCTGGGTCCTGCTCCAACTCCCTGGGAGCCCCTTTCCGTCCGGGAAGGTTGGTGCAGCTCCTGCTTCTCCGGGACGGGGCTCTCCTGTCCTGGGGACACTCGCCCCGGCCTCAGCCCGGCTCCTCGCGGGGCCCCTCCCCCTTGGATGCCTTTTGTTTCTTTATTTCTTTTTCCCCGTCTTCCTACCTTGATAGAAGCGCGAACTCTTCTCACTGTAGCATTCCAGCTGGTCTCTCTTTAATTCTCAGGCCGAATTCATAGATTTTCAGGATGATTGGAAGGTTTTCTAGGTAATTTGGTGGAGACAGGTGATTTGGAGACCCTACTCTTCCGCCATCTTGCTCCTCCCCCCCTTTATGTA	N	.	PASS	PRECISE;SVMETHOD=Snifflesv1.0.12;CHR2=chrX;END=70394278;STD_quant_start=1.509231;STD_quant_stop=0.527046;Kurtosis_quant_start=-0.343590;Kurtosis_quant_stop=14.277615;SVTYPE=DEL;SUPTYPE=AL,SR;SVLEN=-6289;STRANDS=+-;STRANDS2=18,19,18,19;RE=37;REF_strand=55,46;Strandbias_pval=0.568899;AF=0.268116	GT:DR:DV	0/0:101:37
chrX	70419187	104145	N	GGACAGCCCTGAGTTTTTTTTTTTGATTAAACATTTTTTTTTTTTAATAGTTTTTTAATATTTATGAGAGTCCATAGTCACAGAGAGACAAGAGAGAGAGGCAGAGACACAGGCAGAGGGGGGAAAGCAGGCTCCATGCCCGGAGCCCGACGTGGGAGCGATCCCGGGGTCTCCAGGATCGCGCCCTGGGCCAAAGGCAGGCGCCAACCGCATGCGCCACCCAGGGAGTAC	.	PASS	PRECISE;SVMETHOD=Snifflesv1.0.12;CHR2=chrX;END=70419199;STD_quant_start=2.394438;STD_quant_stop=3.890159;Kurtosis_quant_start=11.720427;Kurtosis_quant_stop=12.242525;SVTYPE=INS;SUPTYPE=AL;SVLEN=219;STRANDS=+-;STRANDS2=31,30,31,30;RE=61;REF_strand=56,57;Strandbias_pval=1;AF=0.350575	GT:DR:DV	0/1:113:61
chrX	70435782	104146	AAAAAAAAAGTTAGGAGGGGGAGGAGCAAGATGGCGGAAGAGCAGGGTCTCCAAATCACCTGTCTCCACCAAATTACCTAGAAAACCTTCCAATCATCCTGAAAATCTATGAATTTGGCCTGAGAATTAAAGAGAGACCAGCTGGAATGCAACAGTGAGAAGAGTTCGCGCTTCTATCAAGGTAGGAAGACGGGGAAAAAGAAGTAAAGAAACAAAGGCCTCCAAGGGGGAGGGGCCCCGCGAGGAGCCGGGCTGAGGCCGGGGCGAGTGTCCCCAGGACAGGAGAGCCCTGTCCCGGAGGAGCAGGAGCTGCACCGACCTTCCCGGGGGAAAGGGGCTCGTGGGGAGTAAGAGCAGGACCCAGGAGGGCGAGGATGCCCTCGGGTTCCCTGAGACAGTAACAGAGCAACTGCGCGCCCAGGAGAGTGCGCCGAGCTCCCTAAGGGCTGCAGCACGCTCGGGGGACCCGGCGGGACCCGGAGCAGCTCGGAGGGGCTCGGGCGGCGGCTCCGCGGAGGGGGCTGTGGGGCGGGAGCGCGAATCCAACAGCGCAGGCCCCGGAGCACAGGGCGCTGGGACACAGCCCAGGATCCCGCCTCCCCCGGGACAGGCAGAGGCCGGGAGGGCCCAGGACAGCGAGGACGCTCCTGCCCCAGCTGAGCAGATCAGCGGCCCCGCCCCGGAGCCTCCAGGCCCTGCAGACGGAGAGCTCCGGAGTTACTGCGGGGGCTGAATCCAGGGCTCCAGAGGTGGCCCCGCCACTGGGGCTGTTCCTCCTGCGGCCTCACGGGGTAAACAACCCCCACTGAGCCCTGCACCAGGCAGGGGCACAGCAGCTCCCCCAACTGCTAACACCTGAAAATCAGCACAACAGGCCCCTCCCCCAGAAGACCAGCTAGACTGACAACTTCCAGAGGAAGCCAAGGGACTTAAAAGTACACAGAATCAGAAGATACTGCCCCGTGGTTCTTTTTTTTTTTTTTTTTTTTTTTTTGCTTTTTGATTTGTTTCCTTCCTCCACCCCCTTTTTTTCTCCTTTCTTTTTCTTTCTCTTTTGCTTCTTTTTTTTTCTTTTTTTTTTCGTTTTTTTTTCTTCCCTTTTTTTTTTCTTTCTCTTTTCTTTCCTTCTTTCTCTCCTCTCTTTTTCTCTTTTTCCCAATACAGCTTGCTTTTGGCCACTCTGCACTGAGCAAAATGACTAGAAGGAAAACCTCACCTCAAAAGAAAGAATCAGAAACAGTCCTCTCTCCCACAGAGTTACAAAATCTGGATTACAATTCAATGTCAGAAAGCCAATTCAGAAGCACTATTATACAGCTACTGGTGGCTCTAGAAAAAAGTATAAAGGACTCAAGAGACTTCATGACTGCAGAATTTAGAGCTAATCAGGCAGAAATTAAAAATCAATTGAATGAGATGCAATCCAAACTAGAAGTCCTAACGACGAGGGTTAACGAGGTGGAAGAACGAGTGAGTGACATAGAAGACAAGTTGATAGCAAAGAGGGAAACTGAGGAAAAAAGAGACAAACAATTAAAAGACCATGAGGATAGATTAAGGGAAATAAACGACAGCCTGAGAAAGAAAAACCTATGTTTAATTGGGGTTCCCGAGGGCGCCGAAAGGGACAGAGGGCCAGAATATGTATTTGAACAAATTCTAGCTGAAAACTTTCCTAATCTGGGAAGGGAAACAGGCATTCAGATCCAGGAAATAGAGAGATCCCCCCCTAAAATCAATAAAAACCGTTCAACACCTCGACATTTAATAGTGAAGCTTGCAAATTCCAAAGATAAAGAGAAGATCCTTAAAGCAGCAAGAGACAAGAAATCCCTGACTTTTATGGGGAGGAGTATTAGGGTAACAGCAGACCTCTCCACAGAGACCTGGCAGGCCAGAAAGGGCTGGCAGGATATATTCAGGGTCCTAAATGAAAAGAACATGCAACCAAGAATACTTTATCCAGCAAGGCTCTCATTCAAAATGGAAGGAGAGATAAAGAGCTTCCAAGACAGGCAGCAACTAAAAGAATATGTGACCTCCAAACCAGCTCTGCAAGAAATTTTAAGGGGGACTCTTAAAATTCCCCTTTAAGAAGAAGTTCAGTGGAACAGTCCACAAAAACAAGGACTGAATAGATAACATGATGACACTAAACTCATATCTCTCAATAGTAACTCTGAATGTGAACGGGCTTAATGACCCCATCAAAAGGCGCAGGGTTTCAGACTGGATAAAAAAGCAGGACCCATCTATTTGCTGTCTACAAGAGACTCATTTTAGACAGAAGGACACCTACAGCCTGAAAATAAAAGGTTGGAGAACCATTTACCATTCGAATGGTCCTCAAAAGAAAGCAGGGGTAGCCATCCTTATATCAGATAAACTAAAATTTACCCCAAAGACTGTAGTGAGAGATGAAGAGGGACACTATCTCATACTTAAAGGATCTATTCAACAAGAGGACTTAACAATCCTCAATATATATGCCCCGAATGTGGGAGCTGCCAAATATATAAATCAATTATTAACCAAAGTGAAGAAATACTTAGATAATAATACACTTATACTTGGTGACTTCAATCTAGCTCTTTCTATACTCGATAGGTCTTCTAAGCACAACATCTCCAAAGAAACGAGAGCTCTAAATGATACACTGGACCAGATGGATTTCACAGATATCTACAGAACTTTACATCCAAACTCAACTGAATACACATTCTTCTCAAGCGCACATGGAACTTTCTCCAGAATAGACCACATATTGGGTCACAAATCGGGTCTGAACCGATACCAAAAGATTGGGATCATCCCCTGCATATTCTCAGACCATAATGCCTTGAAATCAGAACTAAATCACAACAAGAAGTTTGGAAGGACCTCAAACACGTGGAGGTTAAGGACCATCCTGCTAAAAGATAAAAGGGTCAACCAGGAAATTAAGGAAGAATTAAAAAGATTCATGGAAACTAATGAGAATGAAGATACAACCGTTCAAAATCTTTGGGATGCAGCAAAAGCAGTCCTAAGGGGGAAATACATCGCAATACAAGCATCCATTCAAAAACTGGAAAGAACTCAAATACAAAAGCTAACCTTACACATAAAGGAGCTAGAGAAAAAACAGCAAATAGATCCTACACCCAAGAGAAGAAGGGAGTTAATAAAGATTCGAGCAGAACTGAACGAAATCGAGACCAGAAGAACTGTGGAACAGATCAACAAAACCAGGAGTTGGTTCTTTGAAAGAATTAACAAGATAGATAAACCATTAGCCAGCCTTATTAAAAACAAGAGAGAGAAGACCCAAATTAATAAAATCATGAATGAGAAAGGAGAGATCACTACCAACACCAAGGAAATACAAACGATTTTAAAAACATATTATGAACAGCTATACGCCAATAAATTAGGCAATCTAGAAGAAATGGACGCATTCCTGGAAAGCCACAAACTACCAAAACTGGAACAGGAAGAAATAGAAAACCTGAACAGGCCAATAACCAGGGAGGAAATTGAAGCAGTCATCAAAAACCTCCCAAGACACAAGAGTCCAGGGCCAGATGGCTTCCCAGGGGAATTCTATCAAACGTTTAAAGAAGAAATCATACCTATTCTCCTAAAGCTGTTTGGAAAGATAGAAAGAGATGGAGTACTTCCAAATTCGTTCTATGAGGCCAGCATCACCTTAATTCCAAAACCAGACAAAGACCCCACCAAAAAGGAGAATTACAGACCAATATCCCTGATGAACATGGATGCAAAAATTCTCAACAAGATACTGGCCAATAGGATCCAGCAGTACATTAAAAAAATTATTCACCATGACCAAGTAGGATTTATCCCTGGGACACAAGGCTGGTTCAACACCCGTAAAACAATCAATGTGATTCATCATATCAGCAAGAGAAAAACCAAGAACCATAGGATCCTCTCATTGGATGCAGAGAAAGCATTTGACAAAATACAGCATCCATTCCTGATCAAAACTCTTCAGAGTGTAGGGATAGAGGGAACATTCCTCGACATCTTAAAAGCCATCTATGAAAAGCCCACAGCAAATATCATTCTCAATGGGGAAGCACTGGGAGCCTTTCCCCTAAGATCAGGAACAAGACAGGGATGTCCACTCTCACCACTGCTGTTCAACATAGTACTGGAAGTCCTAGCCTCAGCAATCAGACAACAAAAAGACATTAAAGGCATTCAAATTGGCAAAGAAGAAGTCAAACTCTCCCTCTTCGCCGATGACATGATACTCTACATAGAAAACCCAAAAGTCTCCACCCCAAGATTGCTAGAACTCATACAGCAATTCGGTAGCGTGGCAGGATACAAAATCAATGCCCAGAAGTCAGTGGCATTTCTATACACTAACAATGAGACTGAAGAAAGAGAAATTAAGGAGTCAATCCCATTTACAATTGCACCCAAAAGCATAAGATACCTAGGAATAAACCTAACCAAAGATGTAAAGGATCTATACCCTCAAAACTATAGAACACTTCTGAAAGAAATTGAGGAAGACACAAAGAGATGGAAAAATATTCCATGCTCATGGATTGGCAGAATTAATATTGTGAAAATGTCAATGTTACCCAGGGCAATATACACGTTTAATGCAATCCCTATCAAAATACCATGGACTTTCTTCAGAGAGTTAGAACAAATTATTTTAAGATTTGTGTGGAATCAGAAAAGACCCCGAATAGCCAGGGGAATTTTAAAAAAGAAAACCATAGCTGGGGGCATCACAATGCCAGATTTCAGGTTGTACTACAAAGCTGTGGTCATCAAGACAGTGTGGTACTGGCACAAAAACAGACACATAGATCAGTGGAACAGAATAGAGAATCCAGAAGTGGACCCTGAACTTTATGGGCAACTAATATTCGATAAAGGAGGAAAGACTATCCATTGGAAGAAAGACAGTCTCTTCAATAAATGGTGCTGGGAAAATTGGACATCCACATGCAGAAGAATGAAACTAGACCACTCTCTTTCACCATACACAAAGATAAACTCAAAATGGATGAAAGATCTAAATGTGAGACAAGATTCCATCAAAATCCTAGAGAAGAACACAGGCAACACCCTTTTTGAACTCGGCCATAGTAACTTCTTGCAAGATACATCCACGAAGGCAAAAGAAACAAAAGCAAAAATGAACTATTGGGACTTCATCAAGATAAGAAGCTTTTGCACAGCAAAGGATACAGTCAACAAAACTCAAAGACAACCTACAGAATGGGAGAAGATATTTGCAAATGACATATCAGATAAAGGGCTAGTTTCCAAGATCTATAAAGAACTTATTAAACTCAACACCAAAGAAACAAACAATCCAATCATGAAATGGGCAAAAGACATGAACAGAAATCTCACAGAGGAAGACATAGACATGGCCAACATGCACATGAGAAAATGCTCTGCATCACTTGCCATCAGGGAAATACAAATCAAAACCACAATGAGATACCACCTCACACCAGTGAGAATGGGGAAAATTAACAAGGCAGGACACAACAAATGTTGGAGAGGATGTGGAGAAAAGGGAACCCTCATACACTGTTGGTGGGAATGTGAACTGGTGCAGCCACTCTGGAAAACTGTGTGGAGGTTCCTCAAAGAGTTAAAAATAGACCTGCCCTACGACCCAGCAATTGCACTGCTGGGGATTTACCCCAAAGATCAGATGCAGTGAAACGCCGGGACACCTGCACCCACCCCGATGTTTATAGCAGCAATGGCCACGATAGCCAAACTGTGGAAGGAGCCTCGGTGTCCAACGAAAGATGAATGGATAAAGAAGATGTGGTTTATGTATACAATGGAATATTACTCAGCTATTAGAAATGACAAATACCCACCATTTGCTTCAACGTGGATGGAACTGGAGGGTATCATGCTGAGTGAAGTAAGTCAGTCGGAGAAGGACAAACATTATATGTTCTCATTCATTTGGGGAATATAAATAATAGTGAAAGGGAATATAAGGGAAGGGGGAAGAAATGTGTGGGAAATATCAGAAAGGGAGACAGAACGTAAAGACTGCTAACTCTGGGAAACGAACTAGGGGTGTTGGAAGGGGAAGAGGGCTGGGGGTGGAAGTGAATGGGTGACGGGCACTGGGGGTTATTCTGTATGTTAGTAAATTGAACACCAAT	N	.	PASS	PRECISE;SVMETHOD=Snifflesv1.0.12;CHR2=chrX;END=70441936;STD_quant_start=2.588436;STD_quant_stop=0.707107;Kurtosis_quant_start=6.971019;Kurtosis_quant_stop=6.944360;SVTYPE=DEL;SUPTYPE=AL,SR;SVLEN=-6154;STRANDS=+-;STRANDS2=10,8,10,8;RE=18;REF_strand=57,43;Strandbias_pval=1;AF=0.152542	GT:DR:DV	0/0:100:18
chrX	70445094	104147	TCCTGTTTATTTTTTTTTAATTTTTTTTATTTATTCATGATAGGCACACAGTGAGAGAGAGAGAGAGAGAGAGGCAGAGACACAGGCAGAGGGAGAAGCAGGCTCCATGCACCGGGAGCCCGATGTGGGATTCGATCCCGGGTCTCCAGGATCGCGCCCTGGGCCAAAGGCAGGCGCCAAACCGCTGCGCCACCCAGGGATCCCCATAAT	N	.	PASS	PRECISE;SVMETHOD=Snifflesv1.0.12;CHR2=chrX;END=70445310;STD_quant_start=2.624669;STD_quant_stop=1.835857;Kurtosis_quant_start=14.942293;Kurtosis_quant_stop=3.945146;SVTYPE=DEL;SUPTYPE=AL;SVLEN=-216;STRANDS=+-;STRANDS2=28,27,28,27;RE=55;REF_strand=42,42;Strandbias_pval=1;AF=0.395683	GT:DR:DV	0/1:84:55
chrX	70450866	104148	GGCTTTAATTCTTTTTTTTTTTTTTAAATGAAGTTTTTTAAAGTATTTTTTTTTAATTTTTTATTTATTTATGATAGTCACAGAGAGAGAGAGGCAGAGACACAGGCAGAGGGAGAAGCAGGCTCCATACACCGGGAGCCCGACGTGGGATTCGATCCCGGGTCTCCAGGATCGCGTCCTAGGCCAAAGGCAGGCGCTAAACCGCTGCGCCACCCAGGGATCCCAAG	N	.	PASS	PRECISE;SVMETHOD=Snifflesv1.0.12;CHR2=chrX;END=70451105;STD_quant_start=3.124100;STD_quant_stop=4.103657;Kurtosis_quant_start=3.747454;Kurtosis_quant_stop=-1.841891;SVTYPE=DEL;SUPTYPE=AL;SVLEN=-239;STRANDS=+-;STRANDS2=22,28,22,28;RE=50;REF_strand=35,42;Strandbias_pval=1;AF=0.393701	GT:DR:DV	0/1:77:50
chrX	70457930	104149	N	GTTTCGCTTCTGTGCGTTTTCCTTTCGTGTTCTGCTTTTTTCT	.	FAIL_NOTPRECISE	IMPRECISE;SVMETHOD=Snifflesv1.0.12;CHR2=chrX;END=70457947;STD_quant_start=13.100206;STD_quant_stop=10.488088;Kurtosis_quant_start=0.512435;Kurtosis_quant_stop=1.033837;SVTYPE=INS;SUPTYPE=AL;SVLEN=41;STRANDS=+-;STRANDS2=11,15,11,15;RE=26;REF_strand=40,41;Strandbias_pval=0.652774;AF=0.242991	GT:DR:DV	0/0:81:26
chrX	70494084	104150	N	TCCTGGGTTGGCGCCGCGGTTTGCCGCCTGCCCTTTGGCCCAGGGCGCGATCCTGGAGACCCGGGATCGAATCCCACATCGGGTTCCCGGTGCATGGAGCCTGCTTCTCCCTCTGCCTGTGTCTCTGCCTCTCTCTCTCTTCTGTGTGTGACTGTCATAAAGTAAATTAAAAAAAATCTTAAAATTTTTAATAAAATTCAGGGG	.	PASS	PRECISE;SVMETHOD=Snifflesv1.0.12;CHR2=chrX;END=70494091;STD_quant_start=5.351902;STD_quant_stop=6.881653;Kurtosis_quant_start=2.675232;Kurtosis_quant_stop=2.082830;SVTYPE=INS;SUPTYPE=AL;SVLEN=196;STRANDS=+-;STRANDS2=12,16,12,16;RE=28;REF_strand=44,53;Strandbias_pval=0.833107;AF=0.224	GT:DR:DV	0/0:97:28
chrX	70517598	104151	N	TGGGGGGGAAAACATTTTTTTTTTTTTATTTTTTTTTATTTTTTTTTATTTTTATTATATTATTTTTTTTT	.	PASS	PRECISE;SVMETHOD=Snifflesv1.0.12;CHR2=chrX;END=70517604;STD_quant_start=0.923548;STD_quant_stop=3.082207;Kurtosis_quant_start=22.753695;Kurtosis_quant_stop=11.247117;SVTYPE=INS;SUPTYPE=AL;SVLEN=65;STRANDS=+-;STRANDS2=33,36,33,36;RE=69;REF_strand=51,52;Strandbias_pval=0.876958;AF=0.401163	GT:DR:DV	0/1:103:69
chrX	70519498	104152	N	GGAGGGCATCCATAATTTTTTTTTTTAATTTATTTTTTTTGTTATTTATGATAGTGACAGGAGAGAGAGAGAGCAGCGAGCACAGGCAGAGGGAGAACAGGCGCCCGGCACCGGAGCCGCGACGTGGGGCCTCGTCCCGGGTCTCCAGGATCGCGCCCTGGGCCAAAGGCAGGGCGCCAAACCCGCTGCGCCACACCAGGGATCCC	.	PASS	PRECISE;SVMETHOD=Snifflesv1.0.12;CHR2=chrX;END=70519511;STD_quant_start=1.477098;STD_quant_stop=4.509250;Kurtosis_quant_start=25.988659;Kurtosis_quant_stop=15.327869;SVTYPE=INS;SUPTYPE=AL;SVLEN=203;STRANDS=+-;STRANDS2=35,32,35,32;RE=67;REF_strand=50,51;Strandbias_pval=0.754664;AF=0.39881	GT:DR:DV	0/1:101:67
chrX	70531274	104153	N	CGAAAGGAAAGCAAATAGGAAAAGAATAAAGACAAAGAACCAACAAT	.	FAIL_NOTPRECISE	IMPRECISE;SVMETHOD=Snifflesv1.0.12;CHR2=chrX;END=70531277;STD_quant_start=15.290520;STD_quant_stop=10.927031;Kurtosis_quant_start=2.291662;Kurtosis_quant_stop=1.990097;SVTYPE=INS;SUPTYPE=AL;SVLEN=43;STRANDS=+-;STRANDS2=1,15,1,15;RE=15;REF_strand=49,58;Strandbias_pval=0.0021696;AF=0.122951	GT:DR:DV	0/0:107:15
chrX	70540848	104154	GCTAATTAGTGGGATCCCTGGGTGGCGTAGCGGTTTAGCGCCTGCCTTTGGACCAGGGCGCGATCCTGGAGACCCGGGATCGAATCCCACGTCGGGCTCCCGGTGCATGGGGCCTGCTTCTCCCTCTGCCTGTGTCTCTGCCTCTCTCTCTCTCTCTCTCTCTCTGTGACTATCATAAATAAATAAAAATTAAAAAAAATG	N	.	PASS	PRECISE;SVMETHOD=Snifflesv1.0.12;CHR2=chrX;END=70541063;STD_quant_start=5.385165;STD_quant_stop=2.959182;Kurtosis_quant_start=16.399274;Kurtosis_quant_stop=26.408465;SVTYPE=DEL;SUPTYPE=AL,SR;SVLEN=-215;STRANDS=+-;STRANDS2=35,40,35,40;RE=75;REF_strand=52,51;Strandbias_pval=0.650668;AF=0.421348	GT:DR:DV	0/1:103:75
chrX	70563296	104155	N	TTTCTTCTTTCTTTCTTCTCTATCTGTTTATTCCCTTTTCTTTCTTTCTTTTATTTCTTCTTTC	.	FAIL_NOTPRECISE	IMPRECISE;SVMETHOD=Snifflesv1.0.12;CHR2=chrX;END=70563302;STD_quant_start=18.952572;STD_quant_stop=29.752311;Kurtosis_quant_start=-0.175653;Kurtosis_quant_stop=-0.893759;SVTYPE=INS;SUPTYPE=AL;SVLEN=63;STRANDS=+-;STRANDS2=11,1,11,1;RE=12;REF_strand=49,45;Strandbias_pval=0.0114587;AF=0.113208	GT:DR:DV	0/0:94:12
chrX	70577919	104156	N	CGCTCCCTCTCTCAGGTCGCCCCCCAAACCCAACCCCGCTCTCGCTCA	.	STRANDBIAS	PRECISE;SVMETHOD=Snifflesv1.0.12;CHR2=chrX;END=70577918;STD_quant_start=4.207137;STD_quant_stop=7.141428;Kurtosis_quant_start=3.478056;Kurtosis_quant_stop=0.600862;SVTYPE=INS;SUPTYPE=AL;SVLEN=44;STRANDS=+-;STRANDS2=17,3,17,3;RE=20;REF_strand=53,52;Strandbias_pval=0.00587178;AF=0.16	GT:DR:DV	0/0:105:20
chrX	70582815	104157	N	TAGGGTTTGTCCTCGAATCAGTCCTATAAGAAAAAGGTGTCCGAATTTGCTTTGCTGGCAGAAGGGGTACTCCACTC	.	PASS	PRECISE;SVMETHOD=Snifflesv1.0.12;CHR2=chrX;END=70582814;STD_quant_start=4.074310;STD_quant_stop=8.074652;Kurtosis_quant_start=6.682697;Kurtosis_quant_stop=5.926988;SVTYPE=INS;SUPTYPE=AL;SVLEN=72;STRANDS=+-;STRANDS2=7,5,7,5;RE=12;REF_strand=48,43;Strandbias_pval=0.767355;AF=0.116505	GT:DR:DV	0/0:91:12
chrX	70599610	104158	N	AAAACCGAAGGCCCAGGGATCCCTGGGTGGTCGCAGCGTTTAGCGCTGCATTTGGCCCAGGGCGCGATCCTGGAGACCCGGGATAGAATACCACATCAGGCTCCCGGTGATGACCGGCTTCTCCCGCTGCCTCTCTCTCCGCTCTCTCTCTCTCTGTGGACTAGCAGAAATAAATAAAAAATTAAAAAAAAAAAA	.	PASS	PRECISE;SVMETHOD=Snifflesv1.0.12;CHR2=chrX;END=70599612;STD_quant_start=1.590990;STD_quant_stop=6.682533;Kurtosis_quant_start=23.010618;Kurtosis_quant_stop=0.409802;SVTYPE=INS;SUPTYPE=AL;SVLEN=198;STRANDS=+-;STRANDS2=28,37,28,37;RE=65;REF_strand=52,53;Strandbias_pval=0.433352;AF=0.382353	GT:DR:DV	0/1:105:65
chrX	70603632	104159	N	AGCAAATATCAGTATCCTTTTTTTTTTTTTTTTTTTT	.	PASS	PRECISE;SVMETHOD=Snifflesv1.0.12;CHR2=chrX;END=70603631;STD_quant_start=4.135215;STD_quant_stop=3.619392;Kurtosis_quant_start=6.558665;Kurtosis_quant_stop=2.943285;SVTYPE=INS;SUPTYPE=AL;SVLEN=36;STRANDS=+-;STRANDS2=10,9,10,9;RE=19;REF_strand=44,53;Strandbias_pval=0.620444;AF=0.163793	GT:DR:DV	0/0:97:19
chrX	70627852	104160	N	TATTCTTTCGTTTTTTTTTTTTTTTTTTTTTTTTTTTTTTTTTTTTTTTTGCTTTA	.	FAIL_NOTPRECISE	IMPRECISE;SVMETHOD=Snifflesv1.0.12;CHR2=chrX;END=70627861;STD_quant_start=5.665686;STD_quant_stop=10.034939;Kurtosis_quant_start=-0.302273;Kurtosis_quant_stop=-0.342748;SVTYPE=INS;SUPTYPE=AL;SVLEN=45;STRANDS=+-;STRANDS2=7,8,7,8;RE=15;REF_strand=44,48;Strandbias_pval=1;AF=0.140187	GT:DR:DV	0/0:92:15
chrX	70631415	104161	N	GAACCTCAGAAATTTTTTTTTTTTTAAGATTTTATTTATTTAGGCATGATAGTCACAGAGAGAGAGAGAGGGCAAGAACAGGCAGAGGGGAGAAGCAGGCTCATCACCGGAGCCCGATGTGGGATTCATCCCGGGCTCCATGATCGCGCCCTGGGCCAAAGGCAGGCGCCAAACCGTTGCGCCAGCACCCAGGGATCGCA	.	PASS	PRECISE;SVMETHOD=Snifflesv1.0.12;CHR2=chrX;END=70631416;STD_quant_start=2.966479;STD_quant_stop=8.018728;Kurtosis_quant_start=6.979010;Kurtosis_quant_stop=1.886072;SVTYPE=INS;SUPTYPE=AL;SVLEN=209;STRANDS=+-;STRANDS2=11,6,11,6;RE=17;REF_strand=47,46;Strandbias_pval=0.305639;AF=0.154545	GT:DR:DV	0/0:93:17
chrX	70636885	104162	N	AGAAACACACAAAAGGAGGTAATTCCTGGGTGGCGCGCGGTTTTGGCGCCTCCTTTGCCTTGGCACAGGGCGCGATCCTGGAGGACCGGGATCAATCCCACATCGGGGCCCCGGTTTGCATGGAGCCTGCTTCTCCCTCTGCCTGTTGTTCTCTGCCTCTCTCTCTCTCCTCTGACTATCATAAATACATTAAAACAAATTTAAAAAAAAAATACAAA	.	PASS	PRECISE;SVMETHOD=Snifflesv1.0.12;CHR2=chrX;END=70636887;STD_quant_start=5.176872;STD_quant_stop=8.837420;Kurtosis_quant_start=1.865707;Kurtosis_quant_stop=2.181225;SVTYPE=INS;SUPTYPE=AL;SVLEN=209;STRANDS=+-;STRANDS2=9,4,9,4;RE=13;REF_strand=42,41;Strandbias_pval=0.245705;AF=0.135417	GT:DR:DV	0/0:83:13
chrX	70645580	104163	N	AAAAAGAAAAAAGAGGGGTAACACCGGGGTGGCGCAGCGTTTGGCGCCTGGCCGTGGCCCAGGCGCGTATCCTGGAGAACCCGGGATGAATCCCACGTCGTGCCCCCCGGTGCAGGAGCCTGCTTCCCCTATGCTGTTGTCTCTGCCTCATTCGCTCTCTCTCTCTGTGACTATCACCAATAAATAAAAATTAAAAAAAAAAAACAAAAAGAAAA	.	PASS	PRECISE;SVMETHOD=Snifflesv1.0.12;CHR2=chrX;END=70645582;STD_quant_start=4.582576;STD_quant_stop=8.780661;Kurtosis_quant_start=6.817908;Kurtosis_quant_stop=4.705260;SVTYPE=INS;SUPTYPE=AL;SVLEN=207;STRANDS=+-;STRANDS2=7,6,7,6;RE=13;REF_strand=36,44;Strandbias_pval=0.566292;AF=0.139785	GT:DR:DV	0/0:80:13
chrX	70690080	104164	N	AAAACCTAACTATTGAAAAACAACATAAAATAACATAAA	.	PASS	PRECISE;SVMETHOD=Snifflesv1.0.12;CHR2=chrX;END=70690081;STD_quant_start=1.378405;STD_quant_stop=2.258318;Kurtosis_quant_start=6.762742;Kurtosis_quant_stop=6.432499;SVTYPE=INS;SUPTYPE=AL;SVLEN=39;STRANDS=+-;STRANDS2=7,13,7,13;RE=20;REF_strand=47,50;Strandbias_pval=0.329435;AF=0.17094	GT:DR:DV	0/0:97:20
chrX	70694409	104165	GGATTCTAAAACATTTTTTAATTTATTTATTTACGATAGTCACACTCAGAGAGAGAGAGAGAGAGAGGAGAGACAAAAGGGGGCAGAGAGAGAAGCAGGCTCCATCCCACCGGGAGCCTGACGTGGGATTCGATCCCGGGTCTCCAGGATCTGCCCTGAGCCAAAGGCAGGCGCCAAACCGCTGCGCCACCAGGGATCCCTGAAAT	N	.	PASS	PRECISE;SVMETHOD=Snifflesv1.0.12;CHR2=chrX;END=70694614;STD_quant_start=4.771712;STD_quant_stop=4.883252;Kurtosis_quant_start=-2.166924;Kurtosis_quant_stop=-0.766735;SVTYPE=DEL;SUPTYPE=AL;SVLEN=-205;STRANDS=+-;STRANDS2=9,17,9,17;RE=26;REF_strand=38,48;Strandbias_pval=0.497521;AF=0.232143	GT:DR:DV	0/0:86:26
chrX	70703413	104166	CTGGACCACCATTTGAATCTTTTTTTTTTTTTAATTTTTATTTATTTATGATAGTCACAGAGAGAGAGAGAGAGAGAGAGGCAGAGACACAGGCAGAGGGAGAAGCAGGCTCCATGCACCGGGAGCCTGATGTGGGATTCGATCCCGGGTCTCCAGGATCGCGCCCTGGGCCAAAGGCAGGCGCCAAACCGCTGCGCCACCCAGGGATCCC	N	.	PASS	PRECISE;SVMETHOD=Snifflesv1.0.12;CHR2=chrX;END=70703623;STD_quant_start=1.906925;STD_quant_stop=1.381699;Kurtosis_quant_start=1.959264;Kurtosis_quant_stop=-0.910219;SVTYPE=DEL;SUPTYPE=AL;SVLEN=-210;STRANDS=+-;STRANDS2=9,14,9,14;RE=23;REF_strand=46,63;Strandbias_pval=0.820607;AF=0.174242	GT:DR:DV	0/0:109:23
chrX	70722159	104167	N	ATATTATATATATATGAGATATATATATATACATAGCATAGA	.	PASS	PRECISE;SVMETHOD=Snifflesv1.0.12;CHR2=chrX;END=70722158;STD_quant_start=2.801099;STD_quant_stop=2.645751;Kurtosis_quant_start=6.157917;Kurtosis_quant_stop=4.778376;SVTYPE=INS;SUPTYPE=AL;SVLEN=41;STRANDS=+-;STRANDS2=15,11,15,11;RE=26;REF_strand=63,50;Strandbias_pval=1;AF=0.18705	GT:DR:DV	0/0:113:26
chrX	70727959	104168	N	ATATCCATGTAGGGATACTGGGTGAGCAGGGTTTGTTTTAGACGGAATCGACATTTGGCCCAGGGCGTGATCGGAGACCAGGGACTAGAATAACACGTTGGGATCCCGGAATGGAGCCTGCTTTCTCCCTCAGGCCTGTGTCTATGCACTCCTTCTCCTCTCTCTCTCTCTCTGTGTGACTATCATTTAACCAATACAAATTTTAAAAAAAAAAAAAAAAAAAAAAAG	.	PASS	PRECISE;SVMETHOD=Snifflesv1.0.12;CHR2=chrX;END=70727961;STD_quant_start=5.049752;STD_quant_stop=9.428680;Kurtosis_quant_start=1.398888;Kurtosis_quant_stop=1.908922;SVTYPE=INS;SUPTYPE=AL;SVLEN=225;STRANDS=+-;STRANDS2=8,10,8,10;RE=18;REF_strand=48,47;Strandbias_pval=0.797971;AF=0.159292	GT:DR:DV	0/0:95:18
chrX	70734461	104169	ATTGGAGCTATTTCTCTTTCCTCAGGTATGTTA	N	.	PASS	PRECISE;SVMETHOD=Snifflesv1.0.12;CHR2=chrX;END=70734495;STD_quant_start=2.846050;STD_quant_stop=3.478505;Kurtosis_quant_start=-2.047076;Kurtosis_quant_stop=-2.045328;SVTYPE=DEL;SUPTYPE=AL;SVLEN=-34;STRANDS=+-;STRANDS2=9,12,9,12;RE=21;REF_strand=46,46;Strandbias_pval=0.632491;AF=0.185841	GT:DR:DV	0/0:92:21
chrX	70737233	104170	N	GACAAGTCTTTTTTTTTTTTTTTTTTGGAAAA	.	PASS	PRECISE;SVMETHOD=Snifflesv1.0.12;CHR2=chrX;END=70737235;STD_quant_start=4.324350;STD_quant_stop=4.393177;Kurtosis_quant_start=1.879347;Kurtosis_quant_stop=2.363980;SVTYPE=INS;SUPTYPE=AL;SVLEN=32;STRANDS=+-;STRANDS2=8,9,8,9;RE=17;REF_strand=52,45;Strandbias_pval=0.793099;AF=0.149123	GT:DR:DV	0/0:97:17
chrX	70741820	104171	CCCGGGATCGAGTCCCATGTCGGGCTCCCAGTGCATGGAGCCTGCTTCTCCCTCTGCCTGTGTCTCTGCCTCTCTCTCTCTCTGTGTGACTATCATAAATAAATAAAAATTAAAAAAAAAGAATACTGTAGAATATTAGAAAGGAGAAGTAGGGATCCTTGGGTGGTGCAGCGGTTTAGCGCCTGCCTTTGGCCCAGGGCGCGATCCTGGAGAC	N	.	PASS	PRECISE;SVMETHOD=Snifflesv1.0.12;CHR2=chrX;END=70742032;STD_quant_start=6.244998;STD_quant_stop=5.916080;Kurtosis_quant_start=-0.283160;Kurtosis_quant_stop=-0.457696;SVTYPE=DEL;SUPTYPE=AL;SVLEN=-212;STRANDS=+-;STRANDS2=10,6,10,6;RE=16;REF_strand=56,37;Strandbias_pval=1;AF=0.146789	GT:DR:DV	0/0:93:16
chrX	70743643	104172	N	TGTCCTCCACTTCCTTTTTTTTTTTTTTAAATTTTATTTATTCTTCATGAACGACCACCACAGAGAGGAAGAGACATAGGCCGAGGCCGAGACGCAGGCTCCTGCAGGGAGACTGATGCGGGACTCCTTCTGGGATCCAGGGATATGACCTGCGCCAAAGGCGAGGCTCACACTTGACGCCACCAGGTGCTTTTTTTCTCTCTCTATTTTTGTTTGTTTGAATGAGATACTCACCACATAGGACCAAGAGCACAAATGTACTAATTATTTTTTTTTAAGTTTTTATTATTTATGATAGTCACAGAGAGAGAAAGAGAGGTTAGAGACATAGGCATGAGGGAGACGCAGGCTCCATGCCGGGAGCCCGACTTGGGATCGATCCCGGTTCCAGGGATCGCGCCCTGGGCCAAAGAAGGCGCCAACGCTGCGCCAACCCCGGGATCCCCCCTCCCCCC	.	PASS	PRECISE;SVMETHOD=Snifflesv1.0.12;CHR2=chrX;END=70743644;STD_quant_start=7.162402;STD_quant_stop=7.085196;Kurtosis_quant_start=5.547286;Kurtosis_quant_stop=3.030034;SVTYPE=INS;SUPTYPE=AL;SVLEN=455;STRANDS=+-;STRANDS2=5,10,5,10;RE=15;REF_strand=58,39;Strandbias_pval=0.0909511;AF=0.133929	GT:DR:DV	0/0:97:15
chrX	70748625	104173	N	ATAGAGCCTCCTACAAGACAAACCCAGGCCCTTGATGTCGTTACTGGTGAATGCACCACATTTAAATTTAAAAAATAAATAAGACCAATTTATATAAATTCTTCCCAAAAAATTTTTGAGAAGGGAGACTTAAATCAGCCCCAAGTTCCACTCAATTACCCTGATCACAAAAACCACCCAAACATTACACGAAAGGAAAACTATCAAACTAAGCCGCAAAATAGACAGTTTTTAACCAGTTTTAATCAGACTTGTTTCGGCCGTGACTCCACACATGCATCAGACTGTCACCTATCCGTACCAAGTTGGGTTTTATCCCATGAATGCAGAATCATATACACAGTCAAAACCATGTAATTTGGTCCCACAAGGAAATAAAACTGGAAAAGGAGAGAAAAAATATAGTCATCTCAATAGACCCTAGAAAAAAGCATTTGACCAAAGTTTTTAAAAACAAGACGCAAAGCAATATTCAGATGATTAAAGACCCTTGAAAAACTAGGAAATAGAAGGGAATTTCCTCAACCTGTGTAAAGATCATCTCCAAAACCCGTACTGCTAAATCATAGTTTGTTTTACTCTTTTTAAATTTAAATAATCAATGTGGCCAACATATAAGTAAAGAATTTCCTGGTGGCTTCATCCCATCAAGTGGCCACCCCCTCCCTAAGTGCCCCCCCCAGATTTAATGTTGAAAATCGGAAGTGCTTGCACCTAAAGGTTAGAACAAAAAGGAAGGTGGGCTTGGGCCAACTTCCTATTCAACGCAAACTCCGGGATTAGTGGGATCCCCCTGGTGCGCAGCGGTTGGGGCGCGGCCTTGTTGGGCCAGGCAATGATCCTGGAGACCCGGGATACAAATCCCCCCACGTCGGGCTCCCTGGTGCATGGAGCCCTGTTCTCCTTGGCCCATGTGTCTCTGCCTCGCCTCTCTCTCCTTGTGTGAAACTATCATAAAATTAAAAAAAAGTATTAAAAAAAAACCATCTCTAATTAGTGGGCAATCAGGGAAGAAAAAAATAACTGGATGAAAAGCATGCAAAGTTGGGAGGGAAGAAATAAAACTGTATTGCTGAACAACATGGATTGTTTTATGTAAAAATCCAATAGGAAATCAAACCAAAAAAAAGCCTCTTAAAAGAAACTACTAGTTAGTTTAAGGGCAAATGGCAAGATAACAGAT	.	FAIL_NOTPRECISE	IMPRECISE;SVMETHOD=Snifflesv1.0.12;CHR2=chrX;END=70748675;STD_quant_start=8.717798;STD_quant_stop=57.999138;Kurtosis_quant_start=5.433592;Kurtosis_quant_stop=0.528388;SVTYPE=INS;SUPTYPE=AL,SR;SVLEN=1126;STRANDS=+-;STRANDS2=7,6,7,6;RE=13;REF_strand=51,48;Strandbias_pval=1;AF=0.116071	GT:DR:DV	0/0:99:13
chrX	70753746	104174	N	CTACTTGGGAAACAAGGGGTGGAGAAGAGGGTTCGATGCATGAATTTGGCGCCAAGGGCGTCAAATTCAGGGAGAAACGGGACTAGAGTTCAAACGTCGGCCGCTCGGTGACATGGAGAATGCATTCTCACTATTGCAGATGTCTGCATATCTTTATAGAGATCTGGGTGTGTGAATCTTCATAAATAAAGAAAAAAATTAAAAAAATAAAAATACTTTGGT	.	FAIL_NOTPRECISE	IMPRECISE;SVMETHOD=Snifflesv1.0.12;CHR2=chrX;END=70753746;STD_quant_start=4.460942;STD_quant_stop=14.251316;Kurtosis_quant_start=6.987958;Kurtosis_quant_stop=4.884192;SVTYPE=INS;SUPTYPE=AL;SVLEN=222;STRANDS=+-;STRANDS2=7,10,7,10;RE=17;REF_strand=52,53;Strandbias_pval=0.606022;AF=0.139344	GT:DR:DV	0/0:105:17
chrX	70754785	104175	N	AAGGAACAGGAGACTTGGGATCCCTGGGTGGCGAGTGGTTTTGGCCGCCTGCCTTTGGCCCAGGGCCGAGATCCTGCGACCTGGGATCGAGTCCACGTCGGGGGGATCTTGGTGATGGAGCGCTTCTCCCTCTGCCTGTGTCTATGCACTTCCTCTCCCTCCCCCCCCCCCCCCCCTCTGTGTGACTATCATAAAATAAATAAAAAACTAAAAAAAAAAATTTTAAAAAA	.	PASS	PRECISE;SVMETHOD=Snifflesv1.0.12;CHR2=chrX;END=70754798;STD_quant_start=4.804512;STD_quant_stop=6.298148;Kurtosis_quant_start=0.361486;Kurtosis_quant_stop=6.985645;SVTYPE=INS;SUPTYPE=AL,SR;SVLEN=217;STRANDS=+-;STRANDS2=8,16,8,16;RE=24;REF_strand=45,55;Strandbias_pval=0.362112;AF=0.193548	GT:DR:DV	0/0:100:24
chrX	70771255	104176	N	GAAATTGGCTGGTTTTATTAAGTTTTTTGTTTTTTTTATTTTTAAAATTTTTTTTATTTATTTAGGATAGGCACAGAGAGAGAAGAGAGGCAGAGACACAGGCAGAGGGAGAAGCAGGCTCCATGGCAAAAACAACCGGGAGCGCCCGACGTGGGACTGATCCCCGGTCGCCCAGATCGCGCCCTGGGCCAAGGGCAGGCGCCAAACCGCGGGCCACCCAGGGATCCC	.	PASS	PRECISE;SVMETHOD=Snifflesv1.0.12;CHR2=chrX;END=70771260;STD_quant_start=2.415229;STD_quant_stop=5.993052;Kurtosis_quant_start=0.387505;Kurtosis_quant_stop=0.272421;SVTYPE=INS;SUPTYPE=AL;SVLEN=212;STRANDS=+-;STRANDS2=11,13,11,13;RE=24;REF_strand=51,50;Strandbias_pval=0.820942;AF=0.192	GT:DR:DV	0/0:101:24
chrX	70776574	104177	N	ACAATATTTATTTTTTTTTATTTATTTATTTTTTTTTATTTATTTATATAGTCACAGATATAGGAGAGGAGAAGAGATGCAGGACACAGGCAGGGGAGAAGCAGGCCCCATGCACAGGAGCCCGAATTTGATTCGATCCTTTTTCCATGATCGCGCCCTTGCGCAAAGGCAGGCGCCAAACCGCTGCGGCCACCGCTGGATCCCCCTGGCA	.	PASS	PRECISE;SVMETHOD=Snifflesv1.0.12;CHR2=chrX;END=70776573;STD_quant_start=5.924525;STD_quant_stop=5.069517;Kurtosis_quant_start=0.871759;Kurtosis_quant_stop=6.683816;SVTYPE=INS;SUPTYPE=AL,SR;SVLEN=211;STRANDS=+-;STRANDS2=8,9,8,9;RE=17;REF_strand=45,49;Strandbias_pval=1;AF=0.153153	GT:DR:DV	0/0:94:17
chrX	70782181	104178	N	TTTTTTAATTTTTTATTTATTTATGATAGTCACAACCACACACCACAGAGAGAGAGGCAGAGGACATAGGCAGAGGGAGAAGCAGGCTCCAGCACTGGGAGCCCGACGTGGGAAACTTGACCTGGGTCTCCAGGATCGTGCCCTGGGCCAAAGGCAGGCGCTTAAACGCTGCCCCACACCAGGGGCATCCCCTTTA	.	PASS	PRECISE;SVMETHOD=Snifflesv1.0.12;CHR2=chrX;END=70782184;STD_quant_start=1.612452;STD_quant_stop=9.316652;Kurtosis_quant_start=3.476028;Kurtosis_quant_stop=2.483278;SVTYPE=INS;SUPTYPE=AL;SVLEN=196;STRANDS=+-;STRANDS2=8,8,8,8;RE=16;REF_strand=53,38;Strandbias_pval=0.591113;AF=0.149533	GT:DR:DV	0/0:91:16
chrX	70787097	104179	N	TGGCTTTTGCTTTCTTCTTCACTTTTTTCTCTCTTCCTTATTCTTTTTCTTTCTCCTCGTTTCTGTCTCTCTTTCTTTCCCTCGTGTATCTATT	.	FAIL_NOTPRECISE	IMPRECISE;SVMETHOD=Snifflesv1.0.12;CHR2=chrX;END=70787112;STD_quant_start=19.235384;STD_quant_stop=29.779187;Kurtosis_quant_start=-0.262899;Kurtosis_quant_stop=-0.471444;SVTYPE=INS;SUPTYPE=AL;SVLEN=81;STRANDS=+-;STRANDS2=18,1,18,1;RE=19;REF_strand=44,34;Strandbias_pval=0.00123139;AF=0.195876	GT:DR:DV	0/0:78:19
chrX	70815264	104180	N	TATGTTTGATGGTTTGCTTTTTTGTTTTTTTGTTTTTTTTTTGTTTTGTATTTTTTGT	.	PASS	PRECISE;SVMETHOD=Snifflesv1.0.12;CHR2=chrX;END=70815270;STD_quant_start=2.449490;STD_quant_stop=6.546537;Kurtosis_quant_start=6.112959;Kurtosis_quant_stop=4.947983;SVTYPE=INS;SUPTYPE=AL;SVLEN=54;STRANDS=+-;STRANDS2=14,14,14,14;RE=28;REF_strand=45,42;Strandbias_pval=1;AF=0.243478	GT:DR:DV	0/0:87:28
chrX	70818902	104181	N	GACCAGCATGAAATGTGGCAAAACTTTCTGCGTATTCCCCATTGGACCTGGAAGTT	.	PASS	PRECISE;SVMETHOD=Snifflesv1.0.12;CHR2=chrX;END=70818918;STD_quant_start=7.527727;STD_quant_stop=9.704905;Kurtosis_quant_start=-1.527581;Kurtosis_quant_stop=22.501483;SVTYPE=INS;SUPTYPE=AL;SVLEN=55;STRANDS=+-;STRANDS2=25,30,25,30;RE=55;REF_strand=46,54;Strandbias_pval=1;AF=0.354839	GT:DR:DV	0/1:100:55
chrX	70822467	104182	N	AAAAAAAAGAGAACTCGGGAGCCCGGTGTGGCGCAGCGTTTGGCGCCTGCCTTTGGCCGGGCAACGATCCTGGGATCCAGGGGAAAGGATAATAGAATCGAATCCCACGTCGGGCTCGCCCATGCTGGAGCCTGCCCTTCTCCCTCTGCTCTCTCTCTTGTGACTATCATAATTAAAAAAAAAAAAAAAAAAA	.	PASS	PRECISE;SVMETHOD=Snifflesv1.0.12;CHR2=chrX;END=70822468;STD_quant_start=0.000000;STD_quant_stop=2.110579;Kurtosis_quant_start=5.537007;Kurtosis_quant_stop=1.602472;SVTYPE=INS;SUPTYPE=AL;SVLEN=184;STRANDS=+-;STRANDS2=10,13,10,13;RE=23;REF_strand=49,51;Strandbias_pval=0.652071;AF=0.186992	GT:DR:DV	0/0:100:23
chrX	70838054	104183	N	TAGACCTTACTTTTTATTTTTTTTTTATTTTTTGGATTTTTATTTATTTATTGATAGCAACAAAGAGGAGGAGAGAGCGGCAGGAGACATAGGCAGAGGGAGAAGCAGGCTCCCTGCCCCGGGAGGAGCCCGGACGTGGACTCGATCCTGGTTCCAGGATCGCGCCCTGGGCCAAGGGCAGGCGCCCAAAAGCTGCGCCACCCCAGGGATTCCCC	.	PASS	PRECISE;SVMETHOD=Snifflesv1.0.12;CHR2=chrX;END=70838058;STD_quant_start=5.033223;STD_quant_stop=5.708181;Kurtosis_quant_start=3.622601;Kurtosis_quant_stop=2.385782;SVTYPE=INS;SUPTYPE=AL;SVLEN=214;STRANDS=+-;STRANDS2=14,11,14,11;RE=25;REF_strand=46,55;Strandbias_pval=0.378637;AF=0.198413	GT:DR:DV	0/0:101:25
chrX	70841318	104184	N	TGAATCTCTCTAATCTCTTTTTTTTTTTTTTTAATTTTTATTTTATTTTATGATAGTCACCCCGAGAGCTGAGAGAGAGAGAGAGGCAGAGACTACCGGGCAGAGGGAGAAGCAGGCTCCACGCACCGGGGAGCCCACAAGTGGATTCGATCCCGGGTGGTGTCTCCAGGATCCCGCCCTGCGGCCAAAGGCAGGCGCCCAAACCACTGCGCCCACGCAGGTTCCT	.	PASS	PRECISE;SVMETHOD=Snifflesv1.0.12;CHR2=chrX;END=70841330;STD_quant_start=3.529796;STD_quant_stop=6.398902;Kurtosis_quant_start=10.859785;Kurtosis_quant_stop=5.543518;SVTYPE=INS;SUPTYPE=AL;SVLEN=214;STRANDS=+-;STRANDS2=31,43,31,43;RE=74;REF_strand=49,57;Strandbias_pval=0.647836;AF=0.411111	GT:DR:DV	0/1:106:74
chrX	70922432	104185	AGAAAAAATTATGTAAAAAAATAAAAAAAAATAAATAAAAAAAAAAAAAA	N	.	PASS	PRECISE;SVMETHOD=Snifflesv1.0.12;CHR2=chrX;END=70922482;STD_quant_start=3.974921;STD_quant_stop=3.049590;Kurtosis_quant_start=0.636902;Kurtosis_quant_stop=0.220373;SVTYPE=DEL;SUPTYPE=AL;SVLEN=-50;STRANDS=+-;STRANDS2=6,5,6,5;RE=11;REF_strand=43,43;Strandbias_pval=1;AF=0.113402	GT:DR:DV	0/0:86:11
chrX	70926808	104186	N	ATCAGATGAGCGGCTTAGACGACCTCTGTATTTGCGAGAGC	.	PASS	PRECISE;SVMETHOD=Snifflesv1.0.12;CHR2=chrX;END=70926812;STD_quant_start=4.658326;STD_quant_stop=4.636809;Kurtosis_quant_start=2.149569;Kurtosis_quant_stop=2.884584;SVTYPE=INS;SUPTYPE=AL;SVLEN=35;STRANDS=+-;STRANDS2=5,11,5,11;RE=16;REF_strand=43,41;Strandbias_pval=0.177833;AF=0.16	GT:DR:DV	0/0:84:16
chrX	70954518	104187	N	CTCCATAGACTTTCTTTTTTTTTTTTTTTAATTTTTTTTTGTTTTTTTTTTTTTATGATAGTCACACGGAGAGAGAGAGAGGCAGAGACCAGGCAAGGGAGAAGCAGGCCTCAATGCAGGGAGCCGACTGGGATTCGATCCCGGGTCACAGGAGCGTGGCCCTGGGGCCAAAGGCAGGCGGCAAAAAACCGCTGCCGCCACCAAACAGGGATCC	.	PASS	PRECISE;SVMETHOD=Snifflesv1.0.12;CHR2=chrX;END=70954526;STD_quant_start=0.547723;STD_quant_stop=8.538150;Kurtosis_quant_start=-0.707276;Kurtosis_quant_stop=0.178192;SVTYPE=INS;SUPTYPE=AL;SVLEN=209;STRANDS=+-;STRANDS2=9,11,9,11;RE=20;REF_strand=55,53;Strandbias_pval=0.80825;AF=0.15625	GT:DR:DV	0/0:108:20
chrX	70969592	104188	CAAGAGTCGGGTCTTTTTTTTTTTTTTTTTTTTTTTTTTTTTTAATTTTTATTTATTTATGATAGTCACAGAGAGAGAGAGAGAGAGAGGCAGAGACATAGGCAGAGGGAGAAGCAGGCTCCATGCACCGGGAGCCTGATGTGGGATTCGATCCTGGTCTCCAGGATCGCGCCCTGGGCCAAAGGCAGGCGCCAAACCGCTGCGCCACCCAGGGATC	N	.	PASS	PRECISE;SVMETHOD=Snifflesv1.0.12;CHR2=chrX;END=70969810;STD_quant_start=1.966384;STD_quant_stop=0.894427;Kurtosis_quant_start=10.912359;Kurtosis_quant_stop=11.312768;SVTYPE=DEL;SUPTYPE=AL,SR;SVLEN=-218;STRANDS=+-;STRANDS2=14,17,14,17;RE=31;REF_strand=45,43;Strandbias_pval=0.677024;AF=0.260504	GT:DR:DV	0/0:88:31
chrX	70977898	104189	AGAAGGAGCCTGTAACAGAGTAGAAGGAGCCTGTAACAGAGT	N	.	PASS	PRECISE;SVMETHOD=Snifflesv1.0.12;CHR2=chrX;END=70977940;STD_quant_start=0.000000;STD_quant_stop=0.000000;Kurtosis_quant_start=8.841000;Kurtosis_quant_stop=6.072867;SVTYPE=DEL;SUPTYPE=AL;SVLEN=-42;STRANDS=+-;STRANDS2=30,28,30,28;RE=58;REF_strand=43,41;Strandbias_pval=1;AF=0.408451	GT:DR:DV	0/1:84:58
chrX	71026002	104190	N	TTTTATGTTAGTTTTATTTTAATTTTATTGTAT	.	PASS	PRECISE;SVMETHOD=Snifflesv1.0.12;CHR2=chrX;END=71026004;STD_quant_start=3.119829;STD_quant_stop=3.235223;Kurtosis_quant_start=10.698041;Kurtosis_quant_stop=10.317732;SVTYPE=INS;SUPTYPE=AL;SVLEN=31;STRANDS=+-;STRANDS2=20,10,20,10;RE=30;REF_strand=44,30;Strandbias_pval=0.656828;AF=0.288462	GT:DR:DV	0/0:74:30
chrX	71049109	104191	N	TGTTTGTTTTTTTTTTTAATTTTGAATTTTTATGATAGCACAGAGAGAGAAAGGAGAGACAGAGACACAGACAGAGGGAGAAGCAGGCTCCATGCACCGGAGCCCGACGGGGGAATCGTCCTGGGTCTCCAGGAATCGCGCCCTAGGCCAAAGGCAGGGCCAACCGCTGCGTCCACCCAGGATCCATATACTACA	.	PASS	PRECISE;SVMETHOD=Snifflesv1.0.12;CHR2=chrX;END=71049110;STD_quant_start=2.280351;STD_quant_stop=3.987480;Kurtosis_quant_start=4.934451;Kurtosis_quant_stop=6.059679;SVTYPE=INS;SUPTYPE=AL;SVLEN=202;STRANDS=+-;STRANDS2=10,11,10,11;RE=21;REF_strand=49,35;Strandbias_pval=0.462875;AF=0.2	GT:DR:DV	0/0:84:21
chrX	71050232	104192	AAAAAAATCGTGATCGGGATCCCTGGGTGGCGCAGCGGTTTGGCGCCTGCCTTTGGCCCAGGGCGCGATCCTGGAGACCCGGGATCGAATCCCACGTCGGGCTCCTGGTGCATGGAGCCTGCTTCTCCCTCTGCCTGTGTGTCTGCCTCTCTCTCTCTCACTGTGTGCCTATCATGAATAAATAAAATT	N	.	PASS	PRECISE;SVMETHOD=Snifflesv1.0.12;CHR2=chrX;END=71050421;STD_quant_start=1.130388;STD_quant_stop=0.623610;Kurtosis_quant_start=-1.459957;Kurtosis_quant_stop=-1.560351;SVTYPE=DEL;SUPTYPE=AL;SVLEN=-189;STRANDS=+-;STRANDS2=20,17,20,17;RE=37;REF_strand=46,42;Strandbias_pval=1;AF=0.296	GT:DR:DV	0/0:88:37
chrX	71058474	104193	N	TCTTTTTTTTTTTTTTTTAAATAATTTTATTTATTAATGATAGTCACCTAGGATAGAGGGAGAGAGATAGAGGCGAGATACAACAAACCGCAGAGGGAGAAGCAGGCTCCATCCCCGGGAGCCGCTACGTGTGTTCGATCCCGTTTCTCCAGATCTCCCCTGGGCCAAAGTCAGCGGCCACTCGCTGGTGTCCACCCAGGTATCCGC	.	PASS	PRECISE;SVMETHOD=Snifflesv1.0.12;CHR2=chrX;END=71058477;STD_quant_start=1.243163;STD_quant_stop=5.712824;Kurtosis_quant_start=1.915639;Kurtosis_quant_stop=6.996904;SVTYPE=INS;SUPTYPE=AL;SVLEN=201;STRANDS=+-;STRANDS2=10,13,10,13;RE=23;REF_strand=50,49;Strandbias_pval=0.64536;AF=0.188525	GT:DR:DV	0/0:99:23
chrX	71058819	104194	CCCCCCCATTTAGGGATCCCTGGGTGGCGCAGCGGTTTGGCGCCTGCCTTTGGCCCAGGGCGCGATCCTGGAGACCCGGGATCGGGTCCCACGTCGGGCTCCCGGTGCATGGAGCCTGCTTCTCTCTCTGCCTGTGTCTCTGCCTCTCTCTCTCTCTGTCTGTGACTATAATAAATAAATAAAAAAAATATTTATAAAAAAAATTAAAAAAAAATAAAC	N	.	PASS	PRECISE;SVMETHOD=Snifflesv1.0.12;CHR2=chrX;END=71059038;STD_quant_start=1.702939;STD_quant_stop=2.863564;Kurtosis_quant_start=-1.955841;Kurtosis_quant_stop=-2.153922;SVTYPE=DEL;SUPTYPE=AL;SVLEN=-219;STRANDS=+-;STRANDS2=9,11,9,11;RE=20;REF_strand=51,51;Strandbias_pval=0.807986;AF=0.163934	GT:DR:DV	0/0:102:20
chrX	71064165	104195	TTTCCTTCTCTTTTTTATTTATTTATTTATTTATTTATTTATTTTTTTTATTGGTGTTCAATTTACTAACATACAGAATAACACCCAGTGCCCGTCACCCATTCACTCCCACCCCCCGCCCTCCTCCCCTTCTACCACCCCTAGTTCGTTTCCCAGAGTTAGCAGTCTTTACGTTCTGTCTCCCTTTCTGATATTTCCCACACATTTCTTCTCCCTTCCCTTATTTTCCCTTTCACTATTATTTATATTTCCCAAATGAATGAGAACATATAATGTTTGTCCTTCTCCGACTGACTTACTTCACTCAGCATAATACCCTCCAGTTCCATCCACGTTGAAGCAAATGGTGGGTATTTGTCATTTCTAATAGCTGAGTAATATTCCATTGTATACATAAACCACATCTTCTTTATCCATTCATCTTTCGTTGGACACCGAGGCTCCTTCCACAGTTTGGCTATCGTGGCCATTGCTGCTAGAAACATCGGGGTGCAGGTGTCCCGGCGTTTCACTGCATCTGTATCTTTGGGGTAAATCCCCAACAGTGCAATTGCTGGGTCGTAGGGCAGGTATATTTTTAACTGTTTGAGGAACCTCCACACAGTTTTCCAGAGTGGCTGCACCAGTTCACATTCCCACCAACAGTGTAAGAGGGTTCCCTTTTCTCCGCATCCTCTCCAACATTTGTTGTTTCCTGCCTTGTTAATTTTCCCCATTCTCACTGGTGTGAGGTGGTATCTCATTGTAGTTTTGATTTGTATTTCCCTGATGGCAAGTGATGCAGAGCATTTTCTCATATGCATGTTGGCCATGTCTATGTCTTCCTCTGTGAGATTTCTGTTCATGTCTTTTGCCCATTTCATGATTGGATTGTTTGTTTCTTTGGTGTTGAGTTTAATAAGTTCTTTATAGATCTTGGAAACTAGGCCTTTATCTGATATGTCATTTGCAAATATCTTCTCCCATTCTGTAGGTTGTCTTTGAGTTTTGTTGACTGTATCCTTTGCTGTGCAAAAGCTTCTTATCTTGATGAAGTCCCATAGTTCATTTTTGCTTTTGTTTCTTTTGCCTTCGTGGATGTATCTTGCAAGAAGTTACTATGGCCGAGTTCAAAAAGGGTGTTGCCTGTGTTCTTCTCTAGGATTTTGATGGAATCTTGTCTCACATTTAGATCTTTCATCCATTTTGAGTTTATCTTTGTGTATGGTGAAAGAGAGTGGTCTAGTTTCATTCTTCTGCATGTGGATGTCCAATTTTCCCAGCACCATTATTGAAGAGACTGTCTTTCTTCCAATGGATAGTCTTTCCTCCTTTATCGAATATTAGTTGCCCATAAAGTTCAGGGTCCACTTCTGGATTCTCTATTCTGTTCCACTGATCTATGTGTCTGTTTTTGTGCCAGTACCACACTGTCTTGATGACCACAGCTTTGTAGTACAACCTGAAATCTGGCATTGTGATGCCTCCAGATATGGTTTTCTTTTTTAAAATTCCCCTGGCTATTCGGGGTCTTTTCTGATTCCACACAAATCTTAAAATAATTTGTTCTAACTCTCTGAAGAAAGTCCATGGTTTTTTGATAGGGATTGCATTAAACGTGTATATTGCCCTGGGTAACATTGACATTTTCACAATATTAATTCTGCCAATCCATGAGCATGGAATATTTTTCCATCTCTTTGTGTCCTCCTCAATTTCTTTCAGAAGTGTTCTATAGTTTTGAGGGTATAGATCCTTTCATCTTTGGTGAGGTTTATTCCTAGGTATCTTATGCTTTTGGGTGCAATTGTAAATGGGATTGACTCCTTAATTTCTCTTTCTTCAGTCTCTTTGTTTGTGTATAGAAATGCCACTGACTTCTGGGCATTGATTTTGTATCCTGCCACGCTACCGAATTGCTGTATGAGTTCTAGCAATCTTGGGGTGGAGACTTTTGGGTTTTCTATGTAGAGTATCATGTCATCGGCGAAGAGGGAGAGTTTGACTTCTTCTTTGCCAATTTGAATGCCTTTAATGTCTTTTTGTTGTCTGATTGCTGAGGCTAGGACTTCCAGTACTATGTTAAATAGCAGTGGTGAGAGTGGACATCCCTGTCTTGTTCCTGATCTTAGGGGAAAGGCTCCCAGTGCTTCCCCATTGAGAATGATATTTGCTGTGGGCTTTTCATAGATGGCTTTTAAGATGTCGAGGAATGTTCCCTCTATCCCTACACTCTGAAGAGTTTTGATCAGGAATGGATGCTGTTTTTTGTCAAATGCTTTCTCTGCATCCAATGAGAGGATCATATGGTTCTTGGTTTTTCTCTTGCTGATATGATGAATCACATTGATTGTTTTACGGGTGTTGAACCAGCCTTGTGTCCCCGGGATAAATCCTACTTGGTCATGGTGAATAATTTCTTAATGTACTGTTGGATCCTATTGGCCAGTATCTTGTTGAGAATTTTTGCATCCATGTTCATCAAGGATATTGGTCTGTAATTCTCCTTTTTGGCGGGGTCTTTGTCTGGCTTTGGAATTAAGGTGATGCTGGCTTCATAGAACGAATTTGGAAGTACTCCATCTCTTTCTATCTTTCCAAACAGCTTTAGGAGAATAGGTATGATTTCTTCTTTAAACGTTTGATAAAATTCTCCTGGGAAGCCATCTGGCCCTGGACTCTTGTGTCTTGGGAGGTTTTTGATGACTGCTTCAATTTCCTCCCTGGTTATTTGGGCCCGTTCAGGTTTTCTATTTCTTCCTGTTCCAGTTTTTGGGAGTTTGTGGCTTTCCAGGAATGCGTCTATTTCTTCTAGATTGCCTAATTTATTGGCGTATAGCTGTTCATAATATGTTTTTAAAATCGTTTGTATTTCCTTGGTGTTGGTAGTGATCTCTCCTTTCTCATTCATGATTTTATTAATTGAGTCTTCTCTCTCTTCTTTTTAATAAGGCTGGCTAATGGTTTATCTATCTTATTAATTCTTTCAAAGAACCAACTCCTGGTTCTGTTGATCTGTTCCACAGTTCTTCTGGTCTCGATTTCGTTGAGTTCTGCTCGAATCTTTATTAGCTCCCTTCTTCTCTTGGGTGTAGGATCTATTTGCTGTTTTTTCTCTAGCTCCTTTATGTGTAAGGTTAGCTTTTGTATTTGAGTTCTTTCCAGTTTTTGAATGGATGCTTGTATTGCGATGTATTTCCCCCTTAGGACTGCTTTTGCTGCATCCCAAAGATTTTGAACGGTTGTATCTTCATTCTCATTAGTTTCCATGAATCTTTTTAATTCTTCCTTAATTTCCTGGTTGACCCTTTTTTCTTTTAGCAGGATGGTCCTTAACCTCCATGTTTTTGAGGTCCTTCCAAACTTCTTGTTGTGATTTAGTTCTAATTTCAAGGCATTATGGTCCGAGAATATGCAGGGGACAATCCCAATCTTTTGGTATCGGTTCAGACCCGATTTGTGACCCAATATGTGGTCTATTCTGGAGAAAGTTCCATGTGCGCTTGAGAAGAATGTGTATTCAGTTGAGTTTGGATGTAAAGTTCTGTAGATATCTGTGAGATCCATCTGGTCCAGTGTATCATTTAAAGCTCTCGTTTCTTTGGAGCTGTTTTGCTTAGAAGACCTATCGAGTATAGAAAGAGCTAGATTGAAGTCACCAAGTATAAGTGTATTATTATCTAAGTATTTCTTCACTTTGGTTAATAATTGATTTATATATTTGGCAGCTCCCACATTCGGAGCATATATATTGAGGATTGTTAAGTCCTCTTGTTGAATAGATCCTTTAAGTATGATATAGTGTCCCTCTTCATCTCTCACTACAGTCTTTGGGGTAAATTTAGTTTATCTGATATAAGGATGGCTACCCCTGCTTTCTTTTGAGGACCATTCGAATGGTAAATGGTTCTCCAACCTTTTATTTCAGGCTGTAGGTGTCCTTCTGTCTAAAATGAGTCTCTTGTAGACAGCAAATAGATGGGTCCCGCTTTTTTATCCAGTCTGAAACCCTGCGCCTTTTGATGGGGTCATTAAGCCCGTTCACATTCAGAGTTACTATTGAGAGATATGAGTTTAGTGTCATCATGATATCTATTCAGTCTTTGTTTTTGTGGACTGTTCCACTGAACTTCTTCTCAAAGGGGAATTTTAAGAGGCCCCCTTAAAATTTCTTGCAGAGCTGGTTTGGAGGTCACATATTCTTTTAGTTGCTGCCTGTCTTGGAAGCTCTTTATCTCTCCTTCCATTTTGAATGAGAGCCTTGCTGGATAAAGTATTCTTGGTTGCATGTTCTTCTCATTTAGGACCCTGAATATATCCTGCCAGCCCTTTCTGGCCTGCCAGGTCTCTGTGGAGAGGTCTGCTGTTACCCTAATACTCCTCCCCATAAAAGTCAGGGATTTCTTGTCTCTTGCTGCTTTAAGGATCTTCTCTTTATCTTTGGAATTTGCAAGCTTCACAATTAAATGTCGAGGTGTTGAACGGTTTTTTTTGATTTTAGGGGGGGGGGATCTCTCTATTTCCTGGATCTGAATGCCTGTTTCCCTTCCCAGATTAGGAAAGTTTTCAGCTAGAATTTGTTCAAATACATATTCTGGCCCTCTGTCCCTTTTGGCGCCCTCGGGAACCCCAATTAAACGTAGGTTTTTCTTCCTCAGGCTGTCGTTTATTTCCCTTAATCTATCTTCATGGTCTTTTAATTGTTTGTCTCTTTTTTCCTCAGTTTCCCTCTTTGCTATCAACTTGTCTTCTAGGTCACTCACTCGTTCTTCCACCTCGTTAACCCTCGTCGTTAGGACTTCTAGTTTGGATTGCATCTCATTCAATTGATTTTTAATTTCTGCCTGATTAGCTCTAAATTCTGCAGTCATGAAGTCTCTTGAGTCCTTTATACTTTTTCTAGAGCCACCAGTAGCTGTATAATAGTGCTTCTGAATTGGCTTTCTGACATTGAATTGTAATCCAGATTTTGTAACTCTGTGGGAGAGAGGGACTGTTTCTGATTCTTTCTTTTGAGGTGAGGTTTTCCTTCTAGTCATTTTGCTCAGTCCCAGAGTGGCCAAAAGCAAGTTGTATTGGGAAAAAGAGAAAAAGAGAGGAGAGAAAGAAGGAAAGAAAAGAGAAAGAGAAAAAAAAGGGAAGGAAAAAGAAAAAAAAAAAACGAAAAAAAAAAAAAAAAAAAGAAAAAAGAGAAAGAAAAAGAAAGGAGAAAAAAAAGGGGGTGGGGGAAGGAAACAAATCAAAAAGCAAAACAAAAACAAAAACAAAAACAAAAACAAACAAACAAAAGAACCACCGGGGAGTATCTTCTGATTCTGTGTTCTTTAAGTCCCTTGGCTTCTCCTGGAAGTTGTCCGTCTAGCTGGTGTTCTGGGGGAGGGGCCTGCTGTGCTGATTTTCAGGTGTTAGCAGTTGGGGGAGCTGCTGTGCCCCTGCCTGGTGCAGGGCTCAGTGGGGGTTGTTTACCCCGTGAGGCCGCAGGAGGAACAGCCCCAGTGGCGGGGCAGCTCTGGAAACCTGGATTCAGCTCCGGCAGGAACTCCGTCTGCCCGGGCCTGGAGGCTCCGGGGCGGGGCCGCTGCTCTGCTCAGCTGGGGCAGGAGCGTCCTGGCTGTCCTGGGCCCTCCCGGCCTCTGCCTGTCCCGGGGGAGGCGGGATCCTGGGCTGTGTCCCGGCGCCCTGTGCTCCGGAGCCTGCGCTGGTGGATTCGCGCTCCCGGGCTGCGCAGCCCCCTCCGCGGAGCCGCCGCCCAAGTCCCTCCGAGCTGCTCCTGGAACCGCGCAGCCCCCTCCGCACGGAGCCTCTTCCTCTGCCCGAGCCCCTCCGAGCTGCTCCCGGGGCCGCGCAGCCCCCTCCGCGGAGCCGCCGCCCGAGCCCCTTCAGCTGCTCCGTGTCCCGCCGGGTCCCGCCGTGCGCTGCAGCCCTTAGGGAGCTCGGCGCACTCTCCTGGGTGCGCAGTTGCTGTTACTGTCCCCGGGAGCCCGAGGGCATCCTCGCCCTCCTGGTTCCTGCTCCAACCCCCTGCGAGCCCCTTTCCGCCCGGGAAGGTCGGTGCAGCTCCTGCGTCTCCGGGACGGGGCTCTCCTGTCCTGGGGACACTCGCCCCGGCCTCAGCCCGGCTCCTCGCGGGGCCCCTCCCCCTTGGAGGCCTTTGTTCCTTTATTTCTTTTTCCCCGTCTTCCTACCTTGATAGAAGCGCGAACTCTTCTCACTGTAGCATTCCAGCTGGTCTCTCTTTAAATCTCAGGCCGAATTCATAGATATTCAGGATAATTTGAAGGTTTTCTAGGTAGTTTGGTGGAGACAGGTGATTTGGAGACCCTACTCTTCCGCCATCTTGCTCCTCCCCTCAG	N	.	PASS	PRECISE;SVMETHOD=Snifflesv1.0.12;CHR2=chrX;END=71070483;STD_quant_start=0.645497;STD_quant_stop=0.500000;Kurtosis_quant_start=-1.326466;Kurtosis_quant_stop=-0.151728;SVTYPE=DEL;SUPTYPE=AL,SR;SVLEN=-6318;STRANDS=+-;STRANDS2=11,14,11,14;RE=25;REF_strand=48,51;Strandbias_pval=0.823313;AF=0.201613	GT:DR:DV	0/0:99:25
chrX	71080446	104196	N	TTTGGGAGGGATCCCTGGGTGCGCAGCGGTTGGCGCCTGCCTTTGGCCCAGGGCCGCGATCCCTTGATACCCGGGATGCGAAGCCCACATCGGGCTCCCTGGTCATGGAGCCTGCTTCTCCCTCTGCCTGGGTCTCTGCATCGCGCCTCTCTCTGGGACTATCATAAATAATAAAAAAATAAAAAATTACATACAGTCTGCTTTAAAAAAAAATTAAAAAAAGACG	.	FAIL_NOTPRECISE	IMPRECISE;SVMETHOD=Snifflesv1.0.12;CHR2=chrX;END=71080450;STD_quant_start=5.558777;STD_quant_stop=35.054244;Kurtosis_quant_start=-0.670217;Kurtosis_quant_stop=6.015555;SVTYPE=INS;SUPTYPE=AL;SVLEN=225;STRANDS=+-;STRANDS2=6,4,6,4;RE=10;REF_strand=39,42;Strandbias_pval=0.522267;AF=0.10989	GT:DR:DV	0/0:81:10
chrX	71089136	104197	AAGATTTGGTCTCGAAAATTAACAAGGCAGGAAACAACAAATGTTGGAGAGGATGCGGAGAAAAGGGAACCCTCTTACACTGTTGGTGGGAATGTGAACTGGTGCAGCCACTCTGGAAAACTGTGTGGAGGTTCCTCAAAGAGTTAAAAATAGACCTGCCCTACGACCCAGCAATTGCACTGCTGGGGATTTACCCCAAAGATACAAATGCAATGAAACGTCGGGACACCTGCACCCCGATGTTTATAGCAGCAATGGCCACGATAGCCAAACTGTGGAAGGAGCCTCGGTGTCCAACGAAAGATGAATGGATAAAGAAGATGTGGTTTATGTATACAATGGAATATTACTCAGCTATTAGAAATGACAAATACCCACCATTTGTTTCAACGTGGATGGAACTGGAGGGTGTTATGCTGAGTGAAGTAAGTCAGTCGGAGAAGGACAAACATTATATGTTCTCATTCATTTGGGGAATATAAATAATAGTGAAAGGGAATATAAGGGAAGGGAGAAGAAATGTGTGGGAAGTGTCAGAAAGGGAGACAGAACATAAAGACTGCTAACTCTGGGAAACGAACTAGGGGTGGTGGAAGGGGAGGAGGGCGGGGGGTGGGAGTGAATGGGTGACGGGCACTGGGTGTTATTCTGTATGTTAGTAAATTGAACACCAATAAAAAATAAATTGAAAAAAAAA	N	.	PASS	PRECISE;SVMETHOD=Snifflesv1.0.12;CHR2=chrX;END=71089836;STD_quant_start=2.387467;STD_quant_stop=2.167948;Kurtosis_quant_start=0.093593;Kurtosis_quant_stop=-0.743118;SVTYPE=DEL;SUPTYPE=AL;SVLEN=-700;STRANDS=+-;STRANDS2=9,9,9,9;RE=18;REF_strand=52,51;Strandbias_pval=1;AF=0.14876	GT:DR:DV	0/0:103:18
chrX	71094107	104198	N	GGGTGGGTCTTTTTTTTTTTTTTTTTTTAAGAAG	.	PASS	PRECISE;SVMETHOD=Snifflesv1.0.12;CHR2=chrX;END=71094115;STD_quant_start=4.636809;STD_quant_stop=4.593474;Kurtosis_quant_start=4.281535;Kurtosis_quant_stop=5.555891;SVTYPE=INS;SUPTYPE=AL;SVLEN=31;STRANDS=+-;STRANDS2=9,5,9,5;RE=14;REF_strand=51,51;Strandbias_pval=0.397864;AF=0.12069	GT:DR:DV	0/0:102:14
chrX	71102298	104199	AGAGAAAAATGAAAATACGTTAGTCTAGAGAGA	N	.	PASS	PRECISE;SVMETHOD=Snifflesv1.0.12;CHR2=chrX;END=71102330;STD_quant_start=7.252586;STD_quant_stop=7.078135;Kurtosis_quant_start=-1.586095;Kurtosis_quant_stop=-1.546946;SVTYPE=DEL;SUPTYPE=AL;SVLEN=-32;STRANDS=+-;STRANDS2=6,8,6,8;RE=14;REF_strand=50,57;Strandbias_pval=1;AF=0.115702	GT:DR:DV	0/0:107:14
chrX	71112111	104200	N	TACGGCGGAGTGTTTCTTTTTTTTTTTTTTTTTTTTTTTAAATATAAATAAATTATTTTTTTTTGTAATTGGTGTTCAATTTACTAACATACGAATAACAAACACCAAGTGCCCGGGAACTGGTGCAGCAGCCAACTCTGGAAAACTGTGTGGAGTTCATCAAACAGTT	.	PASS	PRECISE;SVMETHOD=Snifflesv1.0.12;CHR2=chrX;END=71112111;STD_quant_start=1.449138;STD_quant_stop=8.074652;Kurtosis_quant_start=4.434655;Kurtosis_quant_stop=3.639914;SVTYPE=INS;SUPTYPE=AL;SVLEN=150;STRANDS=+-;STRANDS2=8,9,8,9;RE=17;REF_strand=42,49;Strandbias_pval=1;AF=0.157407	GT:DR:DV	0/0:91:17
chrX	71123852	104201	N	GATTTTATTTATTGGGGATCCCTGGGTGGCGCAGAGGTTGGGCGAATGACTGTGGCCCAGGGGTGATCCTGGGACACGGGATCGAATCCCCACATCGGGCTCCCGTGCAGGGAGCCTGCTTGCTCCCTCTGCCTGTGTTCGCGCCTCTCTCTCTCTCTGTGACTATCATAAATAAATAAAAATTAAAAACAAATAAAAAACAAAAG	.	FAIL_NOTPRECISE	IMPRECISE;SVMETHOD=Snifflesv1.0.12;CHR2=chrX;END=71123856;STD_quant_start=39.057650;STD_quant_stop=84.491420;Kurtosis_quant_start=1.732695;Kurtosis_quant_stop=2.047877;SVTYPE=INS;SUPTYPE=AL;SVLEN=207;STRANDS=+-;STRANDS2=4,8,4,8;RE=12;REF_strand=52,47;Strandbias_pval=0.237347;AF=0.108108	GT:DR:DV	0/0:99:12
chrX	71125217	104202	N	TCCGTTCTACTTTCTTTTTTTTTTTTTTTACTTTTATTTATTTATGATAGTGCACAGAGCGGAGAGAGAGGAGGCCGAGACACATGGCGATGGAAGCCGCAGGCTCCATGCCACCGGGAGCCTGACGTGGGCATCGGATCCCGGGGTCTCCAGGATCGCGCCCTGGGCCACAGCAGGCGCCCAAACCGCTGCGGCCACCAGGATCCC	.	PASS	PRECISE;SVMETHOD=Snifflesv1.0.12;CHR2=chrX;END=71125219;STD_quant_start=0.554700;STD_quant_stop=5.023024;Kurtosis_quant_start=9.820207;Kurtosis_quant_stop=8.692010;SVTYPE=INS;SUPTYPE=AL;SVLEN=205;STRANDS=+-;STRANDS2=11,16,11,16;RE=27;REF_strand=51,46;Strandbias_pval=0.287772;AF=0.217742	GT:DR:DV	0/0:97:27
chrX	71149705	104203	N	CCAGACTGTTTTCTTTTTTTTTTTTTTTAATTTTTATTTATTATGATCGTCACAGAAGAGTAGCGAGAGAGAGAGGGGGAGAGGCAGGAGACACATGCAGAGGGTATAAGCAGGCTCCCTGCACCGGGAGCCTTCGATGTGGGATTCGATCCCGGGTCTCCGGATCGCTCCCTGGCCAAAGGCAGGCGGCCCAACCGCTGCGCCACCCAGGATCCC	.	PASS	PRECISE;SVMETHOD=Snifflesv1.0.12;CHR2=chrX;END=71149717;STD_quant_start=3.894440;STD_quant_stop=4.496913;Kurtosis_quant_start=13.865866;Kurtosis_quant_stop=13.595170;SVTYPE=INS;SUPTYPE=AL;SVLEN=209;STRANDS=+-;STRANDS2=36,37,36,37;RE=73;REF_strand=52,54;Strandbias_pval=1;AF=0.407821	GT:DR:DV	0/1:106:73
chrX	71164729	104204	N	GGTCAAGAGGATTTTTAATTTATTTATTATTATTTGTTATTGGTGTTCAATTTTTATAACCCTACAGAATAACAACCCCTTGCCCGTCACCCATTCACCTCCCACCCCCGCCCCTCCCCCTTCTTACCACCCCTAGTTCGTCCCAGCG	.	PASS	PRECISE;SVMETHOD=Snifflesv1.0.12;CHR2=chrX;END=71164733;STD_quant_start=2.489980;STD_quant_stop=4.527693;Kurtosis_quant_start=5.119395;Kurtosis_quant_stop=0.938516;SVTYPE=INS;SUPTYPE=AL;SVLEN=148;STRANDS=+-;STRANDS2=9,10,9,10;RE=19;REF_strand=48,42;Strandbias_pval=0.801136;AF=0.174312	GT:DR:DV	0/0:90:19
chrX	71170862	104205	N	AATTGTTTTTTTTATTTATTTTTTGAGACACACAGAGAGAGAGATAGAGAGAGCAGAGACACAGGGAGAGGGAGAAGCAGGCTCCATCCAGGGAGCCGACGTGGGACCGATCCCGGGTCTCAAGATCAACCCTGGGCTGCCATGTGGCGCTAAACCACTGCGCTAAACCGGGGCTGCCCCACACCAATAGAT	.	PASS	PRECISE;SVMETHOD=Snifflesv1.0.12;CHR2=chrX;END=71170867;STD_quant_start=2.880972;STD_quant_stop=7.120393;Kurtosis_quant_start=4.790198;Kurtosis_quant_stop=6.301880;SVTYPE=INS;SUPTYPE=AL;SVLEN=189;STRANDS=+-;STRANDS2=10,10,10,10;RE=20;REF_strand=44,35;Strandbias_pval=0.802172;AF=0.20202	GT:DR:DV	0/0:79:20
chrX	71176228	104206	TAAGAAGCAGAAAGATGGGATCCCTGGGTGGCGCAGCGGTTTGGCGCCTGCCTTTGGCCCAGGGCGCGATCCTGGAGACCCGGGATCGAATCCCACGTCGGGCTCCCGGTGCATGGAGCCTGCTTCTCCTTCTGCCTATGTCTCTGCCTCTCTCTCTCTCTCTCTCTCTGTGACTATCATAAATAAATAAATAAAAAAAAAA	N	.	PASS	PRECISE;SVMETHOD=Snifflesv1.0.12;CHR2=chrX;END=71176429;STD_quant_start=0.912871;STD_quant_stop=0.408248;Kurtosis_quant_start=5.991011;Kurtosis_quant_stop=8.902262;SVTYPE=DEL;SUPTYPE=AL,SR;SVLEN=-201;STRANDS=+-;STRANDS2=13,11,13,11;RE=24;REF_strand=51,33;Strandbias_pval=0.640117;AF=0.222222	GT:DR:DV	0/0:84:24
chrX	71188222	104207	N	AGAGCATGAACGCCGGGACACCGCACCGGGGGGGGAGGGAGCCTATGTTTTATAGCAAGCAATGGCCACGATAGCCAAACTGGTGGAGGAGCATCGTTGTCCCAACGAAGATGATGGAGAAAGAAGATGTGGTTTGATGTATACATGGAAGATTCTCAGCTATGAGAAATGACAAATACCCACCATTTGCTTCACGTGGATGGAACTGGAGGGTATGAATGCTGGTGAAGTAGCCATCGGAGAAGGACAACATATAGGTTCTCATTCATTTTGGGGAATATAAGATAGTGAAGGAAGATAAGGGAGGGGGAAAATGTGTGGGAAGATATCGAAAGGGAGACAGAACGTAAGACTGCAAGTCGGGGAAACGAACTAGGGGTGTGGTTGGAAGGGAGGAGGGCGGGGGGTGGGAGTTACTGGTGACGGGCACTGGGGGGTATTCTGTATGTTAGTAAAGTTGAACACCAATAAAAAAAAAAGAG	.	PASS	PRECISE;SVMETHOD=Snifflesv1.0.12;CHR2=chrX;END=71188221;STD_quant_start=0.547723;STD_quant_stop=9.695360;Kurtosis_quant_start=6.771274;Kurtosis_quant_stop=-0.752510;SVTYPE=INS;SUPTYPE=AL;SVLEN=491;STRANDS=+-;STRANDS2=10,10,10,10;RE=20;REF_strand=51,48;Strandbias_pval=1;AF=0.168067	GT:DR:DV	0/0:99:20
chrX	71191856	104208	N	ATACAATCATGCATGAGGTTTTGTTTTCTGTATTGTTAGTATAGGGGTGTTCTTCTGTCTGTAGTCGTGGTGTTATTCTGGATGTTAGTCAACTTGAACCCAATAAAACAAAACCTTGATTTGAAAAAAAAAAAAA	.	PASS	PRECISE;SVMETHOD=Snifflesv1.0.12;CHR2=chrX;END=71191862;STD_quant_start=2.434322;STD_quant_stop=3.404790;Kurtosis_quant_start=-1.717271;Kurtosis_quant_stop=22.615005;SVTYPE=INS;SUPTYPE=AL;SVLEN=129;STRANDS=+-;STRANDS2=25,29,25,29;RE=54;REF_strand=43,49;Strandbias_pval=1;AF=0.369863	GT:DR:DV	0/1:92:54
chrX	71198333	104209	N	TTTTAAAAAAAAAACAAAAACCTAGGGTCCTGGGTGGCAACAGCGGTTTGGCGCTGCAGTTTGGCCAGGGCGCGATCCTGGAGACCCGGACGAATCCCACGGCGTGACTCTCGGTGCGTGGGGCCTGCTTCTTCTCCCTCTGCCAGTGTCTCGTGCCTCTCTCTCCAATCTCTCTGTTACTATATAAATAAATTGAAAAAAAAAAAACAAAAAAAACAA	.	PASS	PRECISE;SVMETHOD=Snifflesv1.0.12;CHR2=chrX;END=71198343;STD_quant_start=4.049691;STD_quant_stop=6.899275;Kurtosis_quant_start=1.565657;Kurtosis_quant_stop=2.019752;SVTYPE=INS;SUPTYPE=AL;SVLEN=219;STRANDS=+-;STRANDS2=5,11,5,11;RE=16;REF_strand=46,58;Strandbias_pval=0.41988;AF=0.133333	GT:DR:DV	0/0:104:16
chrX	71200095	104210	N	ATGTTTTTTTTTTATTTAGGATAGTCACCAGAGATAGAAGAGAGAGAGGCAAGACACAGGCAGAGGGAGAAGCAAGGCTACCATGCACCGGGAGCCCGACGCGGTACTTCGATCCCCGTTCTCCCAGGATCGCGCCCTGGGACAAACACGCCAAAACCGCTTGCGCCACCCAGGGATCCCTATTTATTTATA	.	PASS	PRECISE;SVMETHOD=Snifflesv1.0.12;CHR2=chrX;END=71200102;STD_quant_start=5.157519;STD_quant_stop=9.455157;Kurtosis_quant_start=6.698920;Kurtosis_quant_stop=4.486955;SVTYPE=INS;SUPTYPE=AL;SVLEN=194;STRANDS=+-;STRANDS2=4,8,4,8;RE=12;REF_strand=44,51;Strandbias_pval=0.541277;AF=0.11215	GT:DR:DV	0/0:95:12
chrX	71200336	104211	TTTTTTATTTATTTTTTATTTTTTTTATTTATTTTTTATT	N	.	PASS	PRECISE;SVMETHOD=Snifflesv1.0.12;CHR2=chrX;END=71200383;STD_quant_start=3.723797;STD_quant_stop=4.739902;Kurtosis_quant_start=-0.779325;Kurtosis_quant_stop=-0.485097;SVTYPE=DEL;SUPTYPE=AL;SVLEN=-47;STRANDS=+-;STRANDS2=25,36,25,36;RE=61;REF_strand=43,49;Strandbias_pval=0.510192;AF=0.398693	GT:DR:DV	0/1:92:61
chrX	71204604	104212	N	AAACTTAGAATGAGGGGATCCCTGGGTGCGCGCGGTTTAAAGCTCTGCCTTTGGCCCAGGGCGCGATCCCTTGAGACTCGGGATGAATTCCAACGTCGGGCTCCTAGTGCATGAGCATGCTTCTCACCTCTGCCTGTGTCTCTGTCTCTGCGCTCTCTCCTCTCCACTGTGTGCCTATCAGAAGTAAATAAAAAAAATGAAAAAAAAATAAAT	.	PASS	PRECISE;SVMETHOD=Snifflesv1.0.12;CHR2=chrX;END=71204609;STD_quant_start=5.941380;STD_quant_stop=8.648699;Kurtosis_quant_start=1.593266;Kurtosis_quant_stop=3.666456;SVTYPE=INS;SUPTYPE=AL;SVLEN=208;STRANDS=+-;STRANDS2=7,8,7,8;RE=15;REF_strand=49,43;Strandbias_pval=0.781906;AF=0.140187	GT:DR:DV	0/0:92:15
chrX	71207438	104213	TGGATAAGCTTTTTTTTTTTTTTTTTTAAATTTTTTTTTATTTATTATGATAGTCTCACAGAGAGAGAGAGAGAGAGGCAGAGACACAGGCAGAGGGAGAAGCAGGCTCCATGCACCGGGAGCCCGACGTGGGATTCGATCCCGGGTCTCCAGGATCGCGCCCTGGGCCAAAGGCAGGCGCCAAACCGCTGTGCCACCCAGGGATCCCCAAT	N	.	PASS	PRECISE;SVMETHOD=Snifflesv1.0.12;CHR2=chrX;END=71207652;STD_quant_start=2.701851;STD_quant_stop=2.449490;Kurtosis_quant_start=-1.289991;Kurtosis_quant_stop=-1.391709;SVTYPE=DEL;SUPTYPE=AL;SVLEN=-214;STRANDS=+-;STRANDS2=8,10,8,10;RE=18;REF_strand=49,49;Strandbias_pval=0.79892;AF=0.155172	GT:DR:DV	0/0:98:18
chrX	71208917	104214	TTGATGCACCCTGGGGATCCCTGGGTGGCGCAGCGGTTTGGCGCCTGCCTTTGGCCCGGGGCGTGATCCTGGAGACCCGGGATCGAATCCCACATCGGGCTCCCGGTGCATGGAGCCTGCTTCTCCCTCTGCCTGTGTCTCTGCCTCTCTGTCTCTCTCTGTGTGACTATCATGAATAAATAAATAAAATCTTTAAAAAAAAAATAAACT	N	.	PASS	PRECISE;SVMETHOD=Snifflesv1.0.12;CHR2=chrX;END=71209125;STD_quant_start=3.507136;STD_quant_stop=1.949359;Kurtosis_quant_start=1.450730;Kurtosis_quant_stop=-1.831153;SVTYPE=DEL;SUPTYPE=AL;SVLEN=-208;STRANDS=+-;STRANDS2=10,8,10,8;RE=18;REF_strand=51,48;Strandbias_pval=0.802261;AF=0.153846	GT:DR:DV	0/0:99:18
chrX	71237332	104215	TTAAAAATCTTTTTATTTGTATTTCCCTGATGGCAAGTGATGCAGAGCATTTTCTCATATGCATGTTGGCCATGTCGTGTGGGAAATATCAGAAAGGGAGACAGAACGTAAAGACTGCTAACTCTGGGAAACGAACTAGGGGTGGTAGAAGGGGAGGAGGGGGGGGGTGGGAGTGAATGGGTGACGGGCACTGGGTGTTATTCTGTATGTTAGTAAATTGAACACCAATAAAAAAAAAATAAAATAAAATAAAAAAAATAAAAAAAAAA	N	.	PASS	PRECISE;SVMETHOD=Snifflesv1.0.12;CHR2=chrX;END=71237588;STD_quant_start=2.190890;STD_quant_stop=2.915476;Kurtosis_quant_start=4.786166;Kurtosis_quant_stop=3.546484;SVTYPE=DEL;SUPTYPE=AL;SVLEN=-256;STRANDS=+-;STRANDS2=9,7,9,7;RE=16;REF_strand=38,53;Strandbias_pval=0.413301;AF=0.149533	GT:DR:DV	0/0:91:16
chrX	71239758	104216	N	AAATCTAACTCGCAGGGGATCCCATGTGTGGCGCAGCGTTTTTGGCGCCCTGCCGTTGGCCCAGGGCGCGATCCTTGAGACCCCGGGATCGAATCCCACATCGGGCTCCCGGTCATGGAGCCTGCTTCTCCCTTGCCTATTTCTCCTGCCTCTCTCTCCTCCTGGTCCTCTTCTGTGACTATCATAAATAAATAAAAATTAAAAAAAAAATTAAAAAAAAAAAAAAAAAAAAAAAAAAAAATTAAAT	.	PASS	PRECISE;SVMETHOD=Snifflesv1.0.12;CHR2=chrX;END=71239758;STD_quant_start=3.974921;STD_quant_stop=5.431390;Kurtosis_quant_start=6.499967;Kurtosis_quant_stop=1.692040;SVTYPE=INS;SUPTYPE=AL;SVLEN=244;STRANDS=+-;STRANDS2=12,6,12,6;RE=18;REF_strand=39,55;Strandbias_pval=0.0699301;AF=0.160714	GT:DR:DV	0/0:94:18
chrX	71244637	104217	N	TAGAGGAGAGTCAGCGGAGAAGGACAACATTATATGTTCTCATTCATTTGGGGAATATAAATAAGAGTGAAAGGGAAAAAATAAGGGAAGGAGAAAGAAATTTGTGTGGGAAAAATATCAGAAAGGGAGACAAGAACGTAAAGACTGCTAACTCTGGGAAACGAACTAGGGGTGGTAGAGAGGGGAGGAGGGGCGGGGGTGGGAGTGAATGGGTGACGGGCACTGGTGTTATTCTGTATGTTTAGTAAATTGAACACCAATAAACAAATAGAAAAAAAAAATAAAGTTGTACCTGAGATAAAAAAAAAAAAAGAACGA	.	PASS	PRECISE;SVMETHOD=Snifflesv1.0.12;CHR2=chrX;END=71244641;STD_quant_start=5.477226;STD_quant_stop=9.685040;Kurtosis_quant_start=3.026399;Kurtosis_quant_stop=1.210665;SVTYPE=INS;SUPTYPE=AL;SVLEN=314;STRANDS=+-;STRANDS2=10,8,10,8;RE=18;REF_strand=53,53;Strandbias_pval=0.800007;AF=0.145161	GT:DR:DV	0/0:106:18
chrX	71258112	104218	N	TGCTTTCTTACTCTTTCCTATTCTGCTTCTTTCTTCTTCTTCTATGTCGGTCTTC	.	FAIL_NOTPRECISE	IMPRECISE;SVMETHOD=Snifflesv1.0.12;CHR2=chrX;END=71258112;STD_quant_start=19.165072;STD_quant_stop=22.603097;Kurtosis_quant_start=-0.330150;Kurtosis_quant_stop=-0.745154;SVTYPE=INS;SUPTYPE=AL;SVLEN=51;STRANDS=+-;STRANDS2=12,2,12,2;RE=14;REF_strand=48,48;Strandbias_pval=0.0190801;AF=0.127273	GT:DR:DV	0/0:96:14
chrX	71264813	104219	ATGGGGGATCCCTGGGTGGCGCAGCGGTTTGGCGCCTGCCTTTGGCCCAGGGCGCAATCCTGGAGACCCGGGATCGAATCCCACATCGGGCTCCCGGTGCATGGAGCCTGCTTCTCCCTCTGCCTGTGTCTCTGCCTCTCTCTCTCTCTCACTGTGTGCCTATCATAAAAAATAAAAAAAA	N	.	PASS	PRECISE;SVMETHOD=Snifflesv1.0.12;CHR2=chrX;END=71264997;STD_quant_start=4.604346;STD_quant_stop=5.531727;Kurtosis_quant_start=-1.639630;Kurtosis_quant_stop=-1.418258;SVTYPE=DEL;SUPTYPE=AL;SVLEN=-184;STRANDS=+-;STRANDS2=8,7,8,7;RE=15;REF_strand=53,52;Strandbias_pval=1;AF=0.125	GT:DR:DV	0/0:105:15
chrX	71265191	104220	N	TATACAGTCCTTTTTTTTTGTTTAAATCGTTTTGATTTATTTATTCATAGAGAGGCAGAGAGAGAGAGAGAGAGGAGGCAGAGACACAGGCAGAGGGAAGCGAGGCTCCAGGCAGGGAGCCTGACTTGGGACTCGTCCCGTGACTCCAGGATCAATGCCCCTGGGCATGCAGGCAGCGCTAACCGCTGCGCCACCGAAGGGCTTGCCCTGTCG	.	PASS	PRECISE;SVMETHOD=Snifflesv1.0.12;CHR2=chrX;END=71265203;STD_quant_start=3.393542;STD_quant_stop=4.669738;Kurtosis_quant_start=21.922917;Kurtosis_quant_stop=25.470158;SVTYPE=INS;SUPTYPE=AL;SVLEN=207;STRANDS=+-;STRANDS2=30,33,30,33;RE=63;REF_strand=54,52;Strandbias_pval=0.750925;AF=0.372781	GT:DR:DV	0/1:106:63
chrX	71285442	104221	N	AAAGTTCACAATCAGAAGAAGAAATAGACCACTCTCTTTCACCATACACAAAGAATAACTCAATGGATGAAATATCTAAAGGTGAGACAAGATTTCTGCCATCAAATCCTGAGAGAAGAACACAGCAACCCCCTTGTTGAACTGCGGTCATAGTAACGTTCTTGAGCAAGATACATCCACAAAGGCAAAAGAAACAAAAGCAAAAATGAACTTTGGACTTCATCAGATAAAAAGCTTTGCACAGCAAAGGATACAGTCAAACAAAACTCAAAGAACAACCTGCAGATGGGAGAAGATATTTGA	.	FAIL_NOTPRECISE	IMPRECISE;SVMETHOD=Snifflesv1.0.12;CHR2=chrX;END=71285442;STD_quant_start=3.924283;STD_quant_stop=27.278196;Kurtosis_quant_start=2.151740;Kurtosis_quant_stop=1.334484;SVTYPE=INS;SUPTYPE=AL,SR;SVLEN=303;STRANDS=+-;STRANDS2=6,6,6,6;RE=12;REF_strand=40,44;Strandbias_pval=1;AF=0.125	GT:DR:DV	0/0:84:12
chrX	71286530	104222	N	TTATGTACTTCTTTTTTTTTTTTTTTTTTTTTAAATTTTTTTTTTATTTATTATTTATGATTAGTACAGAGAGAGGAGGAGGAGCGGCGAGACATCAGGCAGGGGCGAAGCAGGCTCATGCACTGGGAGCCCGACGTGGGATCGATCCGGGGACTCCAGGAATCGGCGCCCTGGGCAATGCAGGCGCTAAACCGCTGCGCCCCCCAGGGATCCCTATTTTA	.	PASS	PRECISE;SVMETHOD=Snifflesv1.0.12;CHR2=chrX;END=71286543;STD_quant_start=2.915476;STD_quant_stop=8.148620;Kurtosis_quant_start=1.225341;Kurtosis_quant_stop=0.417156;SVTYPE=INS;SUPTYPE=AL;SVLEN=216;STRANDS=+-;STRANDS2=13,6,13,6;RE=19;REF_strand=50,47;Strandbias_pval=0.213657;AF=0.163793	GT:DR:DV	0/0:97:19
chrX	71294929	104223	N	CAATTTAGAGTACTCGGTGATCCTGTGGGGGGGCGCAGTCGGTTTGGCGCCTGCCTTTGGCCCAGGGCGCCTGGATCCTGCGAGACCATGACGCATCCCACATCAGGCTCCCGGGTGCATTGAGCCTGCTTCTCCCCTCTGCCTGGTCTCGCCTCTCTCTCTCTCTCTGTGACTATCATAAATTAAAAAAAAATTAAAAAAAAACAAACTAAAAA	.	PASS	PRECISE;SVMETHOD=Snifflesv1.0.12;CHR2=chrX;END=71294928;STD_quant_start=2.294922;STD_quant_stop=4.250490;Kurtosis_quant_start=10.918549;Kurtosis_quant_stop=0.763420;SVTYPE=INS;SUPTYPE=AL;SVLEN=220;STRANDS=+-;STRANDS2=30,30,30,30;RE=60;REF_strand=56,58;Strandbias_pval=1;AF=0.344828	GT:DR:DV	0/1:114:60
chrX	71296954	104224	N	AAGAAATAGAAACGGAGGGATCATGGGTTGTGGCGGCATCGGTTTGCCGCCTGTATTTGGAACAGGGAGAGACTGGGAGACCAGGGATAGATAGCCAACGTCCGGCGACGGTGCATGGAGCCTGCTTATCCCTTTGCCTGGGCTTCTGATAATTCTCTCTCTCTCTCTCTCTCTGTACTATCACACTATAACTAAAAATTCTCAAAAAAAAAAAAAGAGAA	.	PASS	PRECISE;SVMETHOD=Snifflesv1.0.12;CHR2=chrX;END=71296964;STD_quant_start=1.477098;STD_quant_stop=5.107926;Kurtosis_quant_start=-1.374829;Kurtosis_quant_stop=6.531255;SVTYPE=INS;SUPTYPE=AL;SVLEN=212;STRANDS=+-;STRANDS2=9,13,9,13;RE=22;REF_strand=53,57;Strandbias_pval=0.641812;AF=0.166667	GT:DR:DV	0/0:110:22
chrX	71301837	104225	N	CCTTTGGTTTTTTTTTACTCATCTTTTTTTTAAATTTTTATTTATTTGTGATAGTCACAGAGAGAGGAGAGAATGAGGCCCGGACAAACCCAGGCAGAGGGAGAAGCAGGCTCCCATGCCCCGGGAGCCCGACGTGGGATCGATCCCGGGTCCCCAGCGATCGCGCCTGGGCCTGAAGGCAGGCGCCCAACCGCTGCGCACCCAGGGATCCCTC	.	PASS	PRECISE;SVMETHOD=Snifflesv1.0.12;CHR2=chrX;END=71301843;STD_quant_start=3.214550;STD_quant_stop=4.211096;Kurtosis_quant_start=0.016011;Kurtosis_quant_stop=10.624066;SVTYPE=INS;SUPTYPE=AL;SVLEN=212;STRANDS=+-;STRANDS2=15,15,15,15;RE=30;REF_strand=56,57;Strandbias_pval=1;AF=0.20979	GT:DR:DV	0/0:113:30
chrX	71311708	104226	N	ACGGAATGGGGTGACGGGCACTGGGGGTTTATTCGATGTTATAGTAAATTAACACACTACAAACTAAAAATACAATAAAACTAAAAATTAAAAAATAAATACTTTCTAGGCAACCCAAAACATTTTTGCAATTTTTCATTGAATTAGATTTAATTTTAACTAAACTAAGTCTTTTCATTCCAAAAAAAAAAAAAAAAAGAAG	.	PASS	PRECISE;SVMETHOD=Snifflesv1.0.12;CHR2=chrX;END=71311711;STD_quant_start=2.258318;STD_quant_stop=7.596052;Kurtosis_quant_start=6.260536;Kurtosis_quant_stop=5.350903;SVTYPE=INS;SUPTYPE=AL;SVLEN=181;STRANDS=+-;STRANDS2=4,8,4,8;RE=12;REF_strand=60,62;Strandbias_pval=0.371295;AF=0.0895522	GT:DR:DV	0/0:122:12
chrX	71312528	104227	N	AAATAATGAGAATGGGGAAATCCCTGGTGGCGCCAGCCGTTTGGAACCTGCCTTTGGCCCAGGGGCACGATCCTGGAGACCGGGACGACTCCCACCTCGGGCTCCCTGTGCATGGAGCCTGCTTTCCCTCTGCCTGGTCTCTGCCTTTCTCTCTCTCTCTCTCTTGGGACTATAATAATAAATAAAAAATTAAAAAAAAAAAA	.	FAIL_NOTPRECISE	IMPRECISE;SVMETHOD=Snifflesv1.0.12;CHR2=chrX;END=71312528;STD_quant_start=5.594640;STD_quant_stop=11.410521;Kurtosis_quant_start=0.235635;Kurtosis_quant_stop=0.857096;SVTYPE=INS;SUPTYPE=AL;SVLEN=204;STRANDS=+-;STRANDS2=6,10,6,10;RE=16;REF_strand=61,66;Strandbias_pval=0.596258;AF=0.111888	GT:DR:DV	0/0:127:16
chrX	71316058	104228	N	CAGGTCTACAGGCATACCCACCCGAACGCGCCGATCTCGTTCCGAAGGACAAA	.	FAIL_NOTPRECISE	IMPRECISE;SVMETHOD=Snifflesv1.0.12;CHR2=chrX;END=71316061;STD_quant_start=26.155305;STD_quant_stop=22.259829;Kurtosis_quant_start=-0.408232;Kurtosis_quant_stop=-0.375870;SVTYPE=INS;SUPTYPE=AL;SVLEN=52;STRANDS=+-;STRANDS2=3,11,3,11;RE=14;REF_strand=61,56;Strandbias_pval=0.0454141;AF=0.10687	GT:DR:DV	0/0:117:14
chrX	71319219	104229	N	AAAAAAAAAAAGATTTTGGGATCCCTGGGTGGCGCCTTGTTTGGCGCCTGCCTCTGGCCCAGGGCGCAGTCTGAGACCCGAGGATCGAGTTCCACATCAGGCTTCCCGGATGCATGGAGCCTGCTTCTCCCTCTGCCTCGTGGTCTCTGCCTCTCTCTCTCTCTCTCTCTTGTGACTATCATAAATGAATAAAAAAATTTAAAAAAAAAAAAAAAAAAAA	.	PASS	PRECISE;SVMETHOD=Snifflesv1.0.12;CHR2=chrX;END=71319219;STD_quant_start=0.777593;STD_quant_stop=5.055506;Kurtosis_quant_start=24.717586;Kurtosis_quant_stop=17.687656;SVTYPE=INS;SUPTYPE=AL;SVLEN=224;STRANDS=+-;STRANDS2=46,40,46,40;RE=86;REF_strand=58,63;Strandbias_pval=0.48154;AF=0.415459	GT:DR:DV	0/1:121:86
chrX	71325857	104230	N	AACTTCCTGCCCATGTTCTCATCATTTTGGGGAATCTAACTCATAGTGACAAGGGACCATAAGGGAAGGGAGACGAAATGTGTGGGAACTCTCCGACCTGGCGCCGCACGTAACGACTGCTAACTCTGGGGAACACGAATATGGGTGGTTTAGAGTGGAAGGAGGGGGGGGTGCGGAGTGAATGGTACGGGCAGGCATGTGTGTTATTTGTATGTTTAGTAAATTGAACACCAATAAAAAAAAAAAAAAATCAAAAAAAAACAAAAAAAAAAAAAAAAAAAAAAA	.	FAIL_NOTPRECISE	IMPRECISE;SVMETHOD=Snifflesv1.0.12;CHR2=chrX;END=71325856;STD_quant_start=2.626785;STD_quant_stop=11.058933;Kurtosis_quant_start=6.656653;Kurtosis_quant_stop=4.291651;SVTYPE=INS;SUPTYPE=AL;SVLEN=293;STRANDS=+-;STRANDS2=6,7,6,7;RE=13;REF_strand=43,38;Strandbias_pval=0.767722;AF=0.138298	GT:DR:DV	0/0:81:13
chrX	71329062	104231	N	AGTTCCATTTCTTTTTTTTTTTTTTTAATTTATTTATTTATTTATTATTTATGATAGTCACAGAGAGCGAGACGAGCATGAGGCAGCAGACACAGTGCAGAGGGGAGAAGCAGGCTACATGCCACGGGGGAGCCTTGATGTGGGATTCGATACCGGGTCCCAGGACTCGTGGCCCTGGGACAAAGGCAGGCGCCAAACCGCTGCGCCACCCAGGGATCGATC	.	PASS	PRECISE;SVMETHOD=Snifflesv1.0.12;CHR2=chrX;END=71329062;STD_quant_start=5.069517;STD_quant_stop=9.359487;Kurtosis_quant_start=-0.370561;Kurtosis_quant_stop=-0.218517;SVTYPE=INS;SUPTYPE=AL;SVLEN=222;STRANDS=+-;STRANDS2=5,6,5,6;RE=11;REF_strand=45,45;Strandbias_pval=1;AF=0.108911	GT:DR:DV	0/0:90:11
chrX	71361162	104232	TATGTTTTTTTTTCTTCTTTTTTTTTTAATTTATTTTTTATTGGTGTTCAATTTACTAACATACAGAATAACACCCAGTGCCCGTCACCCATTCACTCCCACCCCCCGCCCTCCTCCCCTTCTACCACCCCTAGTTCGTTTCCCAGAGTTAGCAGTCTTTACGTTCTGTCTCCCTTTCTGATATTTCCCACACATTTCTTCTCCCTTCCCTTATATTCCCTTTCACTATTATTTATATTCCCCAAATGAATGAGAACATATAATGTTTGTCCTTCTCCGACTGACTTACTTCACTCAGCATAATACCCTCCAGTTCCATCCACGTTGAAGCAAATGGTGGGTATTTGTCATTTCTAATAGCTGAGTAATATTCCATTGTATACATAAACCACATCTTCTTTATCCATTCATCTTAAGATGGACACCGAGGCTCCTTCCACAGTTTGGCTATCGTGGCCATTGCTGCTATAAACATCGGGGTGCAGGTGTCCCGGCGTTTCATTGCATTTGTATCTTTGGGGTAAATCCCCAACAGTGCAATTGCTGGGTCGTAGGGCAGGTATATTTTTAACTGTTTGAGGAACCTCCACACAGTTTTCCAGAGTGGCTGCACCAGTTCACATTCCCACCAACAGTGTAAGAGGGTTCCCTTTTCTCCGCATCCTCTCCAACATTTGTTGTTTCCTGCCTTGTTAATTTTCCCCATTCTCACTGGTGTGAGGTGGTATCTCATTGTAGTTTTGATTTGTATTTACCTGATGGCAAGTGATGCAGAACATTTTCTCATATGCATGTTGGCCATGTCTATGTCTTCCTCTGTGAGATTTCTGTTCATGTCTTTTGCCCATTTCATGATTGGATTGTTTGTTTCTTTGGTGTTGAGTTTAATAAGTTCTTTATAGATCTTGGAAACTAGCCCTTTATCTGATATGTCATTTGCAAATATCTTCTCCCATTCTGTAGGTTGTCTTTGAGTTTTGTTGACTGTATCCTTTGCTGTGCAAAAGCTTCTTATCTTGATGAAGTCCCAATAGTTCATTTTTGCTTTTGTTTCTTTTGTCTTCGTGGATGTATCTTGCAAGAAGTTACTATGGCCGAGTTCAAAAAGGGTGTTGCCTGTGTTCTTCTCTAGGATTTTGATGGACTCTTGTCTCACATTTAGATCTTTCATCCATTTTGAGTTTATCTTTGAGTATGGTGAAAGAGAGTGGTCTAGTTTCATTCTTCTGCATGTGGATGTCCAATTTTCCCAGCACCATTTATTGAAGAGACTGTCTTTCTTCCAATGGATAGTCTTTCCTCCTTTATCGAATATTAGTTGCCCATAAAGTTCAGGGTCCACTTCTGGATTCTCTATTCTGTTCCACTGATCTATGTGTCTGTTTTTGTGCCAGTACCACACTGTCTTGATGACCACAGCTTTGTAGTACAACCTGAAATCTGGCATTGTGATGCCCCCAGATATGGTTTTCTTTTTCAAAATTCCCCTGGCTATTCGGGGTCTTTTCTGATTCCACACAAATCTTAAAATAATTTGTTCTAACTCTCTGAAGAAAGTCCATGGTATTTTGATAGGGATTGCATTAAACGTGTATATTGCCCTGGGTAACATTGACATTTTCACAATATTAATTCTGCCAATCCATGAGCATGGAATATTTTTCCATCTCTTTGTGTCTTCCTCAATTTCTTTCAGAAGTGTTCTATAGTTTTGAGGGTATAGATCCTTTACATCTTTGGTGAGGTTTATTCCTAGGTATCTTATGCTTTTGGGTGCAATTGTAAATGGGATTGACTCCTTAATTTCTCTTTCTTCAGTCTCATTGTTAGTGTATAGAAATGCCACTGACTTCTGGGCATTGATTTTGTATCCTGCCACGCTACCGAATTGCTGTATGAGTTCTAGCAATCTTGGGGTGGAGACTTTTGGGTTTTCTATGTAGAGTATCATGTCATCGGCGAAGAGGGAGAGTTTGACTTCTTCTTTGCCAATTTGAATGCCTTTAATGTCTTTTTGTTGTCTGATTGCTGAGGCTAGGACTTCCAGTACTATGTTGAACAGCAGTGGTGAGAGTGGACATCCCTGTCTTGTTCCTGATCTTAGGGGAAAGGCTCCTAGTGCTTCCCCATTGAGAATGATATTTGCTGTGGGCTTTTCGTAGATGGCTTTTAAGATGTCGAGGAATGTTCCCTCTATTCCTACACTCTGAAGAGTTTTGATCAGGAATGGATGCTCTATTTTGTCAAATGCTTTCTCTGCATCCAATGAGAGGATCATATGGTTCTTGGTTTTTCTCTTGCTGATATGATGAATCACATTGATTGTTTTACGGGTGTTGAACCAGCCTTGTGTCCCAGGGATAAATCCTACTTGGTCATGGTGAATAATTTTCTTAATGTACTGTTGGATCCTATTGGCCAGTATCTTGTTGAGAATTTTTGCATCCATGTTCATCAGGGATATTGGTCTGTAATTCTCCTTTTTGGTGGGGTCTTTGTCTGGTTTTGGAATTAAGGTGATGCTGGCTTCATAGAACGAATTTGGAAGTACTCCATCTCTTTCTATCTTTCCAAACAGCTTTAGGAGAATAGGTATGATTTCTTCTTTAAACGTTTGATAAAATTCCCCTGGGAAGTCATCTGGCCCTGGACTCTTGTGTCTTGGGAGGTTTTTGATGACTGCTTCAATTTCCTCCCTGGTTATTGGCCTGCTCAGGTTTTCTATTTCTTCCTGTTCCAGTTTTGGTAGTTTGTGGCTTTCCAGGAATGCGTCCATTTCTTCTAGATTGCCTAATTTATTGGCGTATAGCTGTTCATAATATGTTTTTAAAATCGTTTGTATTTCCTTGGTGTTGGTAGTGATCTCTCCTTTCTCATTCATGATTTTATTAATTTGAGTCTTCTCTCTCTTCTTTTTAATAAGGCTGGCTAATGGTTTATCTATCTTATTAATTCTTTCAAAGAACCAACTCCTGGTTCTGTTGATCTGTTCCACAGTTCTTCTGGTCTCGATTTCGTTGAGTTCTGCTCGAATCTTTATTAACTCCCTTCTTCTCTTGGGTGTAGGATCTATTTGCTGTTTTTTCTCTAGCTCCTTTATGTGTAAGGTTAGCTTTTGTATTTGAGTTCTTTCCAGTTTTTGAATGGATGCTTGTATTGCGATGTATTTCCCCCTTAGGACTGCTTTTGCTGCATCCCAAAGATTTTGAACGGTTGTATCTTCATTCTCATTAGTTTCCATGAATCTTTTTAATTCTTCCTTAATTTCCTGGTTGACCCTTTTATCTTTTAGCAGGATGGTCCTTAACCTCCACGTGTTTGAGGTCCTTCCAAACTTCTTGTTGTGATTTAGTTCTAATTTCAAGGCATTATGGTCCGAGAATATGCAGGGGACAATCCCAATCTTTTGGTATCGGTTCAGACCCGATTTGTGTCCCAATATGTGGTCTATTCTGGAGAAAGTTCCATGTGCGCTTGAGAAGAATGTGTATTCAGTTGAGTTTGGATGTAAAGTTCTGTAGATATCTGTGAAATCCATCTGGTCCAGTGTATCATTTAAAGCTCTCGTTTCTTTGGAGATGTTGTGCTTAGAAGACCTATCGAGTATAGAAAGAGCTAGATTGAAGTCACCAAGTATAAGTGTATTATTATCTAAGTATTTCTTCACTTTGGTTAATAATTGATTTATATATTTGGCAGCTCCCACATTCGGAGCATATATATTGAGGATTGTTAAGTCCTCTTGTTGAATAGATCCTTTAAGTATGATATAGTGTCCCTCTTCATCTCTCACTACAGTCTTTGGGGTAAATTTTAGTTTATCTGATATAAGGATGGCTACCCCTGCTTTCTTTTGAGGACCATTCGAATGGTAAATGGTTCTCCAACCTTTTATTTTCAGGCTGTAGGTGTCCTTCTGTCTAAAATGAGTCTCTTGTAGACAGCAAATAGATGGGTCCTGCTTTTTATCCAGTCTGAAACCCTGCGCCTTTTGATGGGGTCATTAAGCCCGTTCACATTCAGAGTTACTATTGAGAGATATGAGTTTAGTGTCATCATGATATCTATTCAGTCTTTGTTTTTGTGGACTGTTCCACTGAACTTCTTCTTAAAGGGGAATTTTAAGAGTCCCCCTTAAAATTTCTTGCAGAGCTGGTTTGGAGGTCACATATTCTTTTAGTTGCTGCCTGTCTTGGAAGCTCTTTATCTCTCCTTCCATTTTGAATGAGAGCCTTGCTGGATAAAGTATTCTTGGTTGCATGTTCTTTTCATTTAGGACCCTGAATATATCCTGCCAGCCCTTTCTGGCCTGCCAGGTCTCTGTGGAGAGGTCTGCTGTTACCCTAATACTCCTCCCCATAAAAGTCAAGGATTTCTTGTCTCTTGCTGCTTTAAGGATCTTCTCCTTATCTTTGGAATTTGCAAGCTTCACAATTAAATGTCGAGGTGTTGAACGGTTTTTATTGATTTTAGGGGGGGATCTCTCTATTTCCTGGATCTGAATGCCTGTTTCCCTTCCCAGATTAGGAAAGTTTTCAGCTAGAATTTGTTCAAATACATATTCTGGCCCTCTGTCCCTTTCGGCGCCCTCGGGAACCCCAATTAAACGTAGGTTTTTCTTCCTCAGGCTGTCGTTTATTTCCCTTAATCTATCTTCATGGTCTTTTAATTGTTTGTCTCTTTTTTCCTCACTTTCCCTCTTTGCTATCAACTTGTCTTCTATGTCACTCACTCGTTCTTCCACCTCGTTAACCCTCGTCGTTAGGACTTCTAGTTTGGATTGCATCTCATTCAATTGATTTTTAATTTCTGCCTGATTAGCTCTAAATTCTGCAGTCATGAAGTCTCTTGAGTCCTTTATACTTTTTTCTAGAGCCACCAGTAGCTGTATAATAGTGCTTCTGAATTGGCTTTCTGACATTGAATTGTAATCCAGATTTTGTAACTCTGTGGGAGAGAGGACTGTTTCTGATTCTTTCTTTTGAGGTGAGGTTTTCCTTCTAGTCATTTTGCTCAGTGCAGAGTGGCCAAAAGCAAGTTGTATTGGGAAAAAGAGAAAAAGAGAGGAGAGAAAGAAGGAAAGAAAATAGAAAGAAAAAAAAGGGGAAGAGAAAAAAAACGAAAGAAAAAAAAGAAGAAAAAGAGAAAGAAAGAAAGGAGAAAAAAAAGGGGGGTGGGGGAAGGAAACAAATCAAAAAGCAAAACAAAACAAAACAAACAAAAACAAAACAAAACAAAAAAAAAAAAAAAAAAAAAAAAGAACCACAGGGGAGTATCTTCTGATTCTGTGTTCTTTAAGTCCCTTGGCTTCTCCTGGAAGTTGTCAGTCTAGCTGCTGTTCTGGGGGAGGGGCCTGTTGTGCTGATTTTCAGGTGTCAGCAGTTGGGGGAGCTGCTGTGTCCCTGCCTGGCGCAGGGCTCAGTGGGGGTTGTTTACCCCGTGAGGCCGCAGGAGGAACAGCCCCAGTGGCGGGGCCAGCTCTGGAAACCTGGATTCAGCTCCGGCAGGAACTCCGCCTGCAGGGCCTGGAGGCTCCGGGGCGGGGCCGCTGATCTGCTCAGCTCGGGGCAGGAGCGTCCTTGCTGTCCTGGGCCCTCCCGGCCTCTGCCTGTCCCGGAGGAGGCCGGATCCTGGGCTGTGTCCCGGCGCCCTGTGCTCCGGAGCCTGCGCTGGTGGATTCGCGCTCCCGGGCCGCGCAGCCCCCTCCGCGGAGCTGCCGCCCGAGCCCCTCCGAGCTGCTCCTGGAACCGCGCAGGCCCCTCTGCACGGAGCCTCTTCCTCTGCCCGAGCCCGGCCGAGCTGCTCCCGGGGCCGCGCAGCCCTCTCCACGCAGCCCCCTCCGCGGAGCCGCCGCCCGAGCCCCCCGAGCTGCTCCGGGTCCCGCCGTGCGCGCTGCAGCCCTTAGGGAGCTCGGTGCATCTCCCGGGGCGCAGGTGTCTGTTACTGTCCCAGGGAGCCCGAGGGCATCCCCGCCCTCCTGGGGTCCTGCTCTAACTCCCTGCGAGCCCCTTTCCGCCCGGGAAGGTCGGTGCAGCTCCTGCTCCTCCGGGACGGGGCTCTCCTGTCCTGGGGACACTCGCCCCGGCCTCAGCCCGGCTCCTCGCGGGGCCCCTCCCCCTTGGAGGCCTTTGTTTCTTTATTTCTTTTTCCCCGTCTTCCTACCTTGATAGAAGCGCGAACTCTTCTCACTGTTGCATTCCAGCTGGTCTCTCTTTAAATCTCAGGCCGAATTCATAGATTTTCAGGATAATTTGAAGGTTTTCTAGGTAGTTTGGTGGAGACAGGTGATTTGGAGACCCTACTCTTCCGCCATCTTCCACAATG	N	.	PASS	PRECISE;SVMETHOD=Snifflesv1.0.12;CHR2=chrX;END=71367481;STD_quant_start=4.335897;STD_quant_stop=3.224903;Kurtosis_quant_start=-0.380482;Kurtosis_quant_stop=-0.499383;SVTYPE=DEL;SUPTYPE=AL,SR;SVLEN=-6319;STRANDS=+-;STRANDS2=4,9,4,9;RE=13;REF_strand=51,65;Strandbias_pval=0.55572;AF=0.100775	GT:DR:DV	0/0:116:13
chrX	71368171	104233	N	TTTTTTTTTTTCTTCTTTTTTTTTTTTTTTTTTTTTTTTTTTTTTGTTTTTTTTTTTTGTTTCTT	.	PASS	PRECISE;SVMETHOD=Snifflesv1.0.12;CHR2=chrX;END=71368173;STD_quant_start=3.521363;STD_quant_stop=5.873670;Kurtosis_quant_start=1.426926;Kurtosis_quant_stop=1.227014;SVTYPE=INS;SUPTYPE=AL;SVLEN=57;STRANDS=+-;STRANDS2=12,6,12,6;RE=18;REF_strand=45,42;Strandbias_pval=0.303973;AF=0.171429	GT:DR:DV	0/0:87:18
chrX	71383017	104234	ATATTTACTCATTTTTTTTTTTTTAAATTTTTTATTTATGATAGTCACAGAGAGAGAGAGAGAGGCAGAGACACAGGCAGAGGGAGAAGCAGGCTCCATGCACCGGGAGCCGATGTGGGATTCGATCCCGGGTCTCCAGGATCGCGCCCTGGGCCAAAGGCAGGCGCTAAACCGCTGCGCCACCCAGGGATCC	N	.	PASS	PRECISE;SVMETHOD=Snifflesv1.0.12;CHR2=chrX;END=71383211;STD_quant_start=1.816590;STD_quant_stop=1.360147;Kurtosis_quant_start=-1.673549;Kurtosis_quant_stop=-0.987249;SVTYPE=DEL;SUPTYPE=AL;SVLEN=-194;STRANDS=+-;STRANDS2=20,20,20,20;RE=40;REF_strand=64,49;Strandbias_pval=0.579497;AF=0.261438	GT:DR:DV	0/0:113:40
chrX	71388234	104235	AAGCCAGCACTCGGATCCCTGGTGGCGCAGCGGTTTGGCCTGCCTTTGGCCCAGGGCGCGATCCCGGAGACCCGGGATCGAATCCCACATCGGGTTCCCGGTGCATGGAGCCTGCTTCTCCCTCTGCCTGTGTCTCTGCCTCTCTCTCTCTCTTGTGTGACTATCATAATAAAAATTAAGAAAAAAT	N	.	PASS	PRECISE;SVMETHOD=Snifflesv1.0.12;CHR2=chrX;END=71388418;STD_quant_start=2.070197;STD_quant_stop=0.963624;Kurtosis_quant_start=-1.208787;Kurtosis_quant_stop=-1.257037;SVTYPE=DEL;SUPTYPE=AL;SVLEN=-184;STRANDS=+-;STRANDS2=16,13,16,13;RE=29;REF_strand=49,39;Strandbias_pval=1;AF=0.247863	GT:DR:DV	0/0:88:29
chrX	71400962	104236	AGGAGAGTGCCTATTTTGAACACAGTATCTCATGTACCCTATCATTCTTATAGCTCCTGGA	N	.	PASS	PRECISE;SVMETHOD=Snifflesv1.0.12;CHR2=chrX;END=71401023;STD_quant_start=0.000000;STD_quant_stop=0.000000;Kurtosis_quant_start=1.036274;Kurtosis_quant_stop=-0.143865;SVTYPE=DEL;SUPTYPE=AL;SVLEN=-61;STRANDS=+-;STRANDS2=20,33,20,33;RE=53;REF_strand=31,53;Strandbias_pval=1;AF=0.386861	GT:DR:DV	0/1:84:53
chrX	71404557	104237	N	TTTTTTTTTTATTTTTTTTTTAAATTTATTTATTTATTTAAGATAGTCATAGAGCGCGAGGAGAGAGAGAGCGAGAGAGGCAGGACAAGGAGAGGAGAGAAGAAGGGCTCAATGCACCGGGAGCCCGACGTGGGATTCGATCCTGCGTTCCATCCGCTCGCGCCGGGCCAAAGGCAGGCGCTAAACCGCTGCCGCCACCCAGGGATCAATATTCACAATGTTT	.	FAIL_NOTPRECISE	IMPRECISE;SVMETHOD=Snifflesv1.0.12;CHR2=chrX;END=71404557;STD_quant_start=21.838040;STD_quant_stop=24.161954;Kurtosis_quant_start=0.946772;Kurtosis_quant_stop=0.592484;SVTYPE=INS;SUPTYPE=AL;SVLEN=233;STRANDS=+-;STRANDS2=3,11,3,11;RE=14;REF_strand=29,45;Strandbias_pval=0.242241;AF=0.159091	GT:DR:DV	0/0:74:14
chrX	71411155	104238	TTGCCTTCACATATTTAAAGATAGATCTTTTATTTCCCTTAAGTCTTCTTTCTTGAAACTTCCTTCTTGAAACTAATCTTTCTCAGCACTTTCATAGTTCCTTCTCTCCCTCCTGGAAATTCTCCCCTAGATGAAGGGAATATCTCTCCTAATTTATGACACGCAAAGATGAAATGAGCATAATACTCTAGGTATGGTTGAGACAGTATATAGTAAAGTAGAACAATCAGTTCTCTTGATCTGGATAATAAAACTATTTTATTGCCTAAAATCACATTAGCCTTTTTGGCAACCATGCCATATGATTGGCTCATCTGTAGCCTATAGTTAACGAAGGTGCTGGAGTATT	N	.	PASS	PRECISE;SVMETHOD=Snifflesv1.0.12;CHR2=chrX;END=71411504;STD_quant_start=3.549648;STD_quant_stop=1.643168;Kurtosis_quant_start=0.317364;Kurtosis_quant_stop=-0.008036;SVTYPE=DEL;SUPTYPE=AL;SVLEN=-349;STRANDS=+-;STRANDS2=6,8,6,8;RE=14;REF_strand=40,52;Strandbias_pval=1;AF=0.132075	GT:DR:DV	0/0:92:14
chrX	71417162	104239	N	GGGAAAAAAGGGCGCAAAAAAAAAAAAAACTAGGGAGCCCTGGGTGGCGCAGTGGTTTAGCGCCTGCCTTTGGACCAGGGCGCGATCCTGGAGACCCGGGATCGAATCGCCACCGTCAGGCTCCCGTGCATGGAGCCTGCTTATACCCTCTGCCTGTGGCGCTGGTCCTCTCCTCTCTCGCGCTGTGAATATATAAATAAATAAAATTAAAAAAAAAAAAAAAAAAAAAAAAAAAAAAAGA	.	PASS	PRECISE;SVMETHOD=Snifflesv1.0.12;CHR2=chrX;END=71417181;STD_quant_start=4.157609;STD_quant_stop=5.178941;Kurtosis_quant_start=9.367208;Kurtosis_quant_stop=6.882180;SVTYPE=INS;SUPTYPE=AL;SVLEN=222;STRANDS=+-;STRANDS2=27,29,27,29;RE=56;REF_strand=44,49;Strandbias_pval=1;AF=0.375839	GT:DR:DV	0/1:93:56
chrX	71420730	104240	N	ACAAATCAGAGCAATTAGATCCCTGGGTGTGCGCAGTCGGTTTTGGCGCTGCCTTTGGCCCAGGGCGCGATTATGGCGACCAATGATTCTCATCCCACGTCGGGCCTCCCCGGTGCATGGAGCCTGCTTCTTCCCTCTGCCTGTGTCTGCCTCTCTCTCTCTCTCTCTGTGACTATCATAAAATAAATAAAAATTTTA	.	PASS	PRECISE;SVMETHOD=Snifflesv1.0.12;CHR2=chrX;END=71420740;STD_quant_start=3.478505;STD_quant_stop=6.549809;Kurtosis_quant_start=5.894819;Kurtosis_quant_stop=5.428828;SVTYPE=INS;SUPTYPE=AL;SVLEN=198;STRANDS=+-;STRANDS2=8,9,8,9;RE=17;REF_strand=42,52;Strandbias_pval=1;AF=0.153153	GT:DR:DV	0/0:94:17
chrX	71431389	104241	N	TACACTTTTCTTTTTTTTTTTTTTTTTTTTTTTGTTTTAATTATTGATTTAATGATAGTGCCATACAGAGAGAGAGAGAGAGAGGCAGAGAACAACAGGCAGAGGGAGAACAGGCCTCCATGCACCGGGAGCCCGACGGGGGATTCGCAATCCGGTCTTCAGGATCACGCCCTGGGCAAAGGCAGCGCCAAAAACCGCTGCGCCACACAGGGATCCCTGTT	.	PASS	PRECISE;SVMETHOD=Snifflesv1.0.12;CHR2=chrX;END=71431390;STD_quant_start=4.219005;STD_quant_stop=9.715966;Kurtosis_quant_start=1.511742;Kurtosis_quant_stop=-0.689856;SVTYPE=INS;SUPTYPE=AL;SVLEN=220;STRANDS=+-;STRANDS2=10,10,10,10;RE=20;REF_strand=44,49;Strandbias_pval=1;AF=0.176991	GT:DR:DV	0/0:93:20
chrX	71441172	104242	N	TTTTTTAAATATTTTTAGTTAGTATTAATGAGAGACACAGAGAAAGAGAGAGAAGCATAGGCATAGCCATAGGAGAAAGCAGGTTCCATTCAGGGAGCCGGATGTGGGACTCGATCCCGGGACGCCAGGATCACGCCGTGGGCCAAAGGCAGGCGCTAGACCACTGAGCACCCAGGATCCCTTTTTTTTTTTTTTTTTTTTTTTTAAATGCTTTGTTAATAG	.	PASS	PRECISE;SVMETHOD=Snifflesv1.0.12;CHR2=chrX;END=71441183;STD_quant_start=4.898979;STD_quant_stop=3.065942;Kurtosis_quant_start=0.028154;Kurtosis_quant_stop=1.158501;SVTYPE=INS;SUPTYPE=AL;SVLEN=223;STRANDS=+-;STRANDS2=9,10,9,10;RE=19;REF_strand=34,53;Strandbias_pval=0.607931;AF=0.179245	GT:DR:DV	0/0:87:19
chrX	71470701	104243	N	CAATATCTGGCCTTTTTTTTTTTTTAATTTTTTATTTCCTTTATTATAGTCACCGAGAGAGAGCGGAGAGAGAGAGAGAAGGCAGAGACACAGGCCGGGGAATAAGCAGGCTCCATGCACCGGGAGGCCCGCCATGGGGATTCGATCCCCGGGGTCTCAGGATCGTCGCTCTGGCCAAAGGCAGGCGCCAAACCGCTGCACCACCCAGGGATCCCC	.	PASS	PRECISE;SVMETHOD=Snifflesv1.0.12;CHR2=chrX;END=71470709;STD_quant_start=3.501879;STD_quant_stop=4.081408;Kurtosis_quant_start=29.916657;Kurtosis_quant_stop=26.794741;SVTYPE=INS;SUPTYPE=AL;SVLEN=215;STRANDS=+-;STRANDS2=38,39,38,39;RE=77;REF_strand=48,47;Strandbias_pval=1;AF=0.447674	GT:DR:DV	0/1:95:77
chrX	71473072	104244	CTGTGTTCTTGGGATCCCTGGGTGGCGCAGTGGTTTGGCGCCTGCCTTTGGCCCAGGGCGCGATCCTGGAGACCCGGGATCGAATCCCACGTCGGGCTCCCGGTGCATGGAGCCTGCTTCTCCCTCTGCCTGCGTCTCTGCCTCTCTCTCTCTCTCTCTCTGTGACTATCATAAATAAATAAAAAATTAAAAAAAAAAAAG	N	.	PASS	PRECISE;SVMETHOD=Snifflesv1.0.12;CHR2=chrX;END=71473271;STD_quant_start=4.012481;STD_quant_stop=4.000000;Kurtosis_quant_start=1.669104;Kurtosis_quant_stop=-0.873964;SVTYPE=DEL;SUPTYPE=AL;SVLEN=-199;STRANDS=+-;STRANDS2=5,6,5,6;RE=11;REF_strand=52,49;Strandbias_pval=0.759446;AF=0.0982143	GT:DR:DV	0/0:101:11
chrX	71481047	104245	N	GGGATCCCTGGGGTGGCGCATCGGGTTAGGCCGGCCTTTTGCCCAGGGCGCGATCCCTGGAGACAGGATCGAATCCCACGTCGGGCTCCCCGGGGCATGGAGCCCCTGCTCTCTCTCTGCATGTGTCCTGCCTCTCTTTCCTGTGTGGCCTATTCATAACTAAATAATAAAAAAAAAAAATTAAAAAAAAAAAAAAATAAAACAATAAAAACAAAACGCAACC	.	PASS	PRECISE;SVMETHOD=Snifflesv1.0.12;CHR2=chrX;END=71481048;STD_quant_start=4.532292;STD_quant_stop=5.852350;Kurtosis_quant_start=20.231904;Kurtosis_quant_stop=15.642322;SVTYPE=INS;SUPTYPE=AL;SVLEN=223;STRANDS=+-;STRANDS2=27,22,27,22;RE=49;REF_strand=51,40;Strandbias_pval=1;AF=0.35	GT:DR:DV	0/1:91:49
chrX	71492331	104246	N	GCCGGTGGATTTGGTAGCGTGTTTGGGTGAATTCTTGGGAAAGTTGTG	.	PASS	PRECISE;SVMETHOD=Snifflesv1.0.12;CHR2=chrX;END=71492343;STD_quant_start=2.088932;STD_quant_stop=3.334848;Kurtosis_quant_start=16.775444;Kurtosis_quant_stop=12.828807;SVTYPE=INS;SUPTYPE=AL;SVLEN=42;STRANDS=+-;STRANDS2=38,28,38,28;RE=66;REF_strand=48,35;Strandbias_pval=1;AF=0.442953	GT:DR:DV	0/1:83:66
chrX	71502189	104247	CTAACCACTTTAAAATTTTTTTTTAATTTTTATTTATTTATGATAGTCACACAGAGAGAAAGAGAGAGAGGCAGAGACACAGGCAGAGGGAGAAGCAGGCTCCATGCACCGGGAGCCCGATGTGGGATTCGATCCCGGGTCTCCAGGATCACGCCCTGGGCCAAAGGCAGGCGCCAAACCGCTGCGCCACCCAGGGATCCC	N	.	PASS	PRECISE;SVMETHOD=Snifflesv1.0.12;CHR2=chrX;END=71502390;STD_quant_start=1.949359;STD_quant_stop=1.549193;Kurtosis_quant_start=-1.879483;Kurtosis_quant_stop=-1.695551;SVTYPE=DEL;SUPTYPE=AL;SVLEN=-201;STRANDS=+-;STRANDS2=10,11,10,11;RE=21;REF_strand=47,51;Strandbias_pval=1;AF=0.176471	GT:DR:DV	0/0:98:21
chrX	71505678	104248	ACTCCCTGTATTAATGGAATATTACTCAGCTATTAGAAATGACAAATACCCACCATTTGCTTCAACGTGGATGGAACTGGAGGGTATTATGCTGAGTGAAGTAAGTCAGTCGGAGAAGGACAAACATTATATGTTCTCATTCATTTGGGGAATATAAATAATAGTGAAAGGGAAAATAAGGGAAGGGAGAAGAAATGTGTGGGAAATATCAGAAAGGGAGACAGAACATAAAGACTGCTAACTCTGGGAAACGAACTAGGGGTGGTGGAAGGGGAGGAGGGCGGGGGGTGGGAGTGAATGGGTGACGGGCACTGGGTGTTATTCTGTATGTTAGTAAATTGAACACCAATAAAAAAAATAAATAAAAAAAAAAAAAAAG	N	.	PASS	PRECISE;SVMETHOD=Snifflesv1.0.12;CHR2=chrX;END=71506061;STD_quant_start=3.361547;STD_quant_stop=2.408319;Kurtosis_quant_start=-1.359263;Kurtosis_quant_stop=-1.165872;SVTYPE=DEL;SUPTYPE=AL;SVLEN=-383;STRANDS=+-;STRANDS2=7,9,7,9;RE=16;REF_strand=54,60;Strandbias_pval=1;AF=0.123077	GT:DR:DV	0/0:114:16
chrX	71508702	104249	N	CAAAGGTAAAAAAAAAAAAAAAAGGTAAAAAAAAAAAAAAGATAAGGACC	.	PASS	PRECISE;SVMETHOD=Snifflesv1.0.12;CHR2=chrX;END=71508720;STD_quant_start=4.959839;STD_quant_stop=4.110961;Kurtosis_quant_start=0.043079;Kurtosis_quant_stop=0.145679;SVTYPE=INS;SUPTYPE=AL;SVLEN=39;STRANDS=+-;STRANDS2=9,10,9,10;RE=19;REF_strand=50,53;Strandbias_pval=1;AF=0.155738	GT:DR:DV	0/0:103:19
chrX	71514984	104250	CTAAATTAAAAACTAAATTTAATTTAGGTCACTAAATTTC	N	.	PASS	PRECISE;SVMETHOD=Snifflesv1.0.12;CHR2=chrX;END=71515024;STD_quant_start=2.588436;STD_quant_stop=0.836660;Kurtosis_quant_start=-1.332408;Kurtosis_quant_stop=3.644768;SVTYPE=DEL;SUPTYPE=AL;SVLEN=-40;STRANDS=+-;STRANDS2=5,8,5,8;RE=13;REF_strand=44,51;Strandbias_pval=0.76834;AF=0.12037	GT:DR:DV	0/0:95:13
chrX	71519196	104251	AATTCACAATCCATGGGATCCCTGGGTGGCGCAGCGGTTTGGCGCCTGCCTTTGGCCCAGGGCGTGATCCTGGAGACCCGGGATCGAGTCCCGCGTCAGGCTCCCGGTGCATGGAGCCTGCTTCTCCCTCTGCCTGTGTCTCTGCCTCTCTCTCTCTCTCTCTGTGACTATCATAAATAAATAAAAATTAAAAAAAAAAATTT	N	.	PASS	PRECISE;SVMETHOD=Snifflesv1.0.12;CHR2=chrX;END=71519394;STD_quant_start=4.505552;STD_quant_stop=4.939636;Kurtosis_quant_start=-1.698226;Kurtosis_quant_stop=-1.121571;SVTYPE=DEL;SUPTYPE=AL;SVLEN=-198;STRANDS=+-;STRANDS2=7,7,7,7;RE=14;REF_strand=39,43;Strandbias_pval=1;AF=0.145833	GT:DR:DV	0/0:82:14
chrX	71521213	104252	ATATTTTTTTTAAATTTTATTTATTTATGATAGTCACATAGAGAGAGAGAGAGAGAGAGAGAGAGGCAGAGACACAGACAGAGGGAGAAGCAGGCTCCATGCACCGGGAGCCCGATGTGGGATTCGATCCCGGGTCTCCAGGATCACACCCTGGGCCAAAGGCAGGCGCCAAACCGCTGCGCCACCCAGGGATCCCTGTCTGGACATATTTC	N	.	PASS	PRECISE;SVMETHOD=Snifflesv1.0.12;CHR2=chrX;END=71521426;STD_quant_start=6.180615;STD_quant_stop=4.679744;Kurtosis_quant_start=-1.468261;Kurtosis_quant_stop=-1.732260;SVTYPE=DEL;SUPTYPE=AL;SVLEN=-213;STRANDS=+-;STRANDS2=8,8,8,8;RE=16;REF_strand=48,50;Strandbias_pval=1;AF=0.140351	GT:DR:DV	0/0:98:16
chrX	71522203	104253	N	TGTTAAACCGACATCCTTGCTTTTTTTTGAAATTTTTTTTATTTTTATGATAGGCAAAAGAAGAGAGACAAGAGAGAGAGGGCTACTGGACCATAGGAAGAGGGATGAAGCAGGATCAACGAAACGGTAAGACAGAATAGTGGGATTCGATCACGGGTCTCCAGATAGCGCCCTGCGGCCAAAGGCAGGCGCCAACCATGACCACAAAGCGGATCCC	.	PASS	PRECISE;SVMETHOD=Snifflesv1.0.12;CHR2=chrX;END=71522209;STD_quant_start=1.949359;STD_quant_stop=6.449806;Kurtosis_quant_start=6.576791;Kurtosis_quant_stop=5.524096;SVTYPE=INS;SUPTYPE=AL;SVLEN=209;STRANDS=+-;STRANDS2=10,10,10,10;RE=20;REF_strand=51,47;Strandbias_pval=1;AF=0.169492	GT:DR:DV	0/0:98:20
chrX	71526473	104254	ATCTCCAAATTTTTTATTATATTCATATATTCATATATTTCATTATATTCATTTAATGAAATACATGTATATATTCATTTATTTAAGTTGTAGGTTTTA	N	.	PASS	PRECISE;SVMETHOD=Snifflesv1.0.12;CHR2=chrX;END=71526566;STD_quant_start=6.770032;STD_quant_stop=8.351647;Kurtosis_quant_start=-1.645890;Kurtosis_quant_stop=-2.128593;SVTYPE=DEL;SUPTYPE=AL;SVLEN=-93;STRANDS=+-;STRANDS2=13,11,13,11;RE=24;REF_strand=48,49;Strandbias_pval=0.820253;AF=0.198347	GT:DR:DV	0/0:97:24
chrX	71530329	104255	AAATATGAGCATCAGGGGGATCCCTGGGTGGCGCAGCAGTTTGGCGCCTGCCTTTGGCCCAGGGCACGATCCTGGAGACCCGGGATCGAGTCCCACGTCGGGCTCCCAGTGCATGGAGCCTGCTTCTCCCTCTGCCTGTGTCTCTGCCTCTCTCTCTCTCTCTCTCTCTGTGACTATCATAAATAAATAAATAAAAATTAAAAAAAAAAGA	N	.	PASS	PRECISE;SVMETHOD=Snifflesv1.0.12;CHR2=chrX;END=71530539;STD_quant_start=2.323790;STD_quant_stop=1.923538;Kurtosis_quant_start=-1.298028;Kurtosis_quant_stop=-0.942573;SVTYPE=DEL;SUPTYPE=AL;SVLEN=-210;STRANDS=+-;STRANDS2=9,9,9,9;RE=18;REF_strand=44,44;Strandbias_pval=1;AF=0.169811	GT:DR:DV	0/0:88:18
chrX	71531135	104256	N	CTGAGTTTATAAGATGTTTTTTTTATAAATTTTTTATTTATTTATGATGTCAAACAAACACCAATAGAAAGAGAGAGAGAGAGGAAGAGAGAGAAGGAAGAGGCAGAGAAAACAGGCAAGAAGGGAAGAAGCAGGCTCCATGCACTGGAGCCCGACGTGGGGATTCGATCCCCGCATCTCCAGGACGTGCGACTGGCAAAGGCAGCGCTAACAAAAAACCGCTGCCGACCACCCAGGGATCC	.	STRANDBIAS	PRECISE;SVMETHOD=Snifflesv1.0.12;CHR2=chrX;END=71531150;STD_quant_start=0.973329;STD_quant_stop=5.155477;Kurtosis_quant_start=-1.701575;Kurtosis_quant_stop=-1.571986;SVTYPE=INS;SUPTYPE=AL;SVLEN=224;STRANDS=+-;STRANDS2=8,30,8,30;RE=38;REF_strand=63,42;Strandbias_pval=5.06466e-05;AF=0.265734	GT:DR:DV	0/0:105:38
chrX	71533519	104257	TTCCCCTCCCTTTTTTTTTTTTTTTTTTTAAATTTTAAATTTTTATTTATTTATGATAGTCACAGAGAGAGAGAGAGGCAGAGACATAGGCAGAGGGAGAAGCAGGCTCCATGCACCGGGAGCCTGATGTGGGACTCGATCCCGGGTCTCCAGGATCGCGCCCTGGGCCAAAGGCAGGCGCCAAACCGCTGCGCCACCCAGGGATCCC	N	.	PASS	PRECISE;SVMETHOD=Snifflesv1.0.12;CHR2=chrX;END=71533726;STD_quant_start=1.048809;STD_quant_stop=1.643168;Kurtosis_quant_start=1.120969;Kurtosis_quant_stop=-1.525327;SVTYPE=DEL;SUPTYPE=AL;SVLEN=-207;STRANDS=+-;STRANDS2=9,11,9,11;RE=20;REF_strand=42,44;Strandbias_pval=0.807826;AF=0.188679	GT:DR:DV	0/0:86:20
chrX	71546439	104258	N	AAAGACAAGGAAGCGAGTAAGTAGAAGAAAGAAGAAGCAGAAGAAGAAGCAGGAAACCACCACCAAGAAAGCGGAAGAAGAAGAAAGAAGAAGAGCAAAGAGAAAGACAAGAGAGAAGAAGTAAGTAAAAGAAGAGA	.	FAIL_NOTPRECISE	IMPRECISE;SVMETHOD=Snifflesv1.0.12;CHR2=chrX;END=71546479;STD_quant_start=30.089865;STD_quant_stop=41.160661;Kurtosis_quant_start=0.044034;Kurtosis_quant_stop=-1.385562;SVTYPE=INS;SUPTYPE=AL;SVLEN=73;STRANDS=+-;STRANDS2=7,13,7,13;RE=20;REF_strand=45,45;Strandbias_pval=0.322363;AF=0.181818	GT:DR:DV	0/0:90:20
chrX	71557335	104259	N	TTCTCTTTTTTTTTTTTGTTTTGTTTAAAAAAAAAACC	.	FAIL_NOTPRECISE	IMPRECISE;SVMETHOD=Snifflesv1.0.12;CHR2=chrX;END=71557424;STD_quant_start=44.503932;STD_quant_stop=55.679440;Kurtosis_quant_start=-0.820853;Kurtosis_quant_stop=4.386616;SVTYPE=INS;SUPTYPE=AL;SVLEN=96;STRANDS=+-;STRANDS2=14,2,14,2;RE=14;REF_strand=33,39;Strandbias_pval=0.00244276;AF=0.162791	GT:DR:DV	0/0:72:14
chrX	71566038	104260	N	AAAAAAAAAACAAAAAAAAAAAAAAAAAAAAAAAAAAAAAAAAAAAAAAAAAAAAAAACAACAAAAAATAAAAAGAAAAGAGA	.	FAIL_NOTPRECISE	IMPRECISE;SVMETHOD=Snifflesv1.0.12;CHR2=chrX;END=71566037;STD_quant_start=8.221922;STD_quant_stop=14.866069;Kurtosis_quant_start=1.625312;Kurtosis_quant_stop=0.274657;SVTYPE=INS;SUPTYPE=AL;SVLEN=80;STRANDS=+-;STRANDS2=8,5,8,5;RE=13;REF_strand=34,38;Strandbias_pval=0.381609;AF=0.152941	GT:DR:DV	0/0:72:13
chrX	71572617	104261	N	TTTTTTCTTTTTTGTTGTTTCCTTTTTTTTGTTTGTCGAATGAGGGATGGATCAATTAGACTAACAATACAGCACGAAGAACCCCCAGGCCCGGCACCCACTTCACTCCACACCCACCGCCGTCTCCACACCCGTCGACGAACCACCCAGTTCGTTCCCAGAGTGAGCACGCTGTATGGTTCTGTCTCCCTCCTTCTGATATTCCCCTCCCACCCAGTTCTTCTCCCTTCCCTTATTTTCTTCCCTTCACTTATGATTTATATCCCCAAATGAATGAGAACATATAATTTTGTCCCTTCTCCGACTGACTTTACTACTTCACTCCAAGCATAATACCCTCCAGTTCATCAACGGTTGAAGCAAATGGTGGGTATTTGTCATTTCTAATAGCTGGTAATATTCCATTGTATCATAAACCACACTCCTTCTTTATATTTTAACTTATGAGAGAGAGAGAGAGA	.	FAIL_NOTPRECISE	IMPRECISE;SVMETHOD=Snifflesv1.0.12;CHR2=chrX;END=71572641;STD_quant_start=169.406316;STD_quant_stop=72.092995;Kurtosis_quant_start=0.850643;Kurtosis_quant_stop=0.363837;SVTYPE=INS;SUPTYPE=AL;SVLEN=437;STRANDS=+-;STRANDS2=5,6,5,6;RE=11;REF_strand=35,48;Strandbias_pval=1;AF=0.117021	GT:DR:DV	0/0:83:11
chrX	71576771	104262	N	AGAAATGTGGTCCCAAAAAAAAAAAAAAAAAAA	.	PASS	PRECISE;SVMETHOD=Snifflesv1.0.12;CHR2=chrX;END=71576774;STD_quant_start=2.362498;STD_quant_stop=3.454017;Kurtosis_quant_start=20.332884;Kurtosis_quant_stop=33.637527;SVTYPE=INS;SUPTYPE=AL;SVLEN=35;STRANDS=+-;STRANDS2=43,44,43,44;RE=87;REF_strand=45,46;Strandbias_pval=1;AF=0.488764	GT:DR:DV	0/1:91:87
chrX	71586941	104263	N	CGACTCTTCCTAACTTTCTGTTTTTTTTTTCAATTTTTATTTATTTATGATAGTCCAGAGAGAGAGAGAAGAGGCAAGAACACAGGCCGATGGAGAAGCAGGCTCCATGCACCGGGAGCCCGATTGGGCTCGATCTCCCGGGTCCCCAGGATCGCGCCCCGGCCAAAGGCATGGCGCCAAACCGATGCGCACACCCAGGGATCCC	.	PASS	PRECISE;SVMETHOD=Snifflesv1.0.12;CHR2=chrX;END=71586943;STD_quant_start=0.000000;STD_quant_stop=4.857983;Kurtosis_quant_start=1.778474;Kurtosis_quant_stop=2.539727;SVTYPE=INS;SUPTYPE=AL;SVLEN=207;STRANDS=+-;STRANDS2=15,6,15,6;RE=21;REF_strand=56,49;Strandbias_pval=0.152649;AF=0.166667	GT:DR:DV	0/0:105:21
chrX	71637338	104264	GTCTTTTTTTTTTTTTTTTTTTATTGTTCTTTTTTTTTTTTTTATTGGTGTTCAATTTACTAACATACAGAATAACACCCAGTGCCCGTCACCCATTCACTCCCACCCCCCGCCTTCCTCCCCTTCTACCACCCCTAGTTCGTTTCCCAGAGTTAGCAGTCTTTACGTTCTGTCTCCCTTTCTGATATTTCCCACCCATTTCTTCTCCCTTCCCTTATTTTCCCTTTCACTATTATTTATATTCCCCAAATGAATGAGAACATATAATGTTTGTCCTTCTCCGACTGACTTACTTCACTCAGCATAATACCCTCCAGTTCCATCCACGTTGAAGCAAATGGTGGGTATTTGTCATTTCTAATAGCTGAGTAATATTCCATTGTATACATAAACCACATCTTCTTTATCCATTCATCTTTCGTTGGACACCGAGGCTCCTTCCACAGTTTGGCTATCGTGGCCATTGCTGCTAGAAACATCGGGGTGCAGGTGTCCCGGCGTTTCATTGCATCTGAATCTTTGGGGTAAATCCCCAACAGTGCAACTGCTGGGTCGTAGGGCAGGTATATTTTTAACTGTTTGAGGAACCTCCACACAGTTTTCCAGAGTGGCTGCACCAGTTCACATTCCCACCAACAGTGTAAGAGGGTTCCCTTTTCTCCGCATCCTCTCCAACATTTGTGGTTTCCTGCCTTGTTAATTTTCCCCATTCTGACTGGTGTGAGGTGGTATCTCATTGTAGTTTTGATTTGTATTTCCCTGATGGCAAGTGATGCAGAGCATTTTCTCATATGCATGTTGGCCATGTCTATGTCTTCCTCTGTGAGATTTCTGTTCATGTCTTTTGCCCATTTCATGATTGGATTGTTTGTTTCTTTGGTGTTGAGTTTAATAAGTTCTTTATAGATCTTGGAAACTAGCCCTTTATCTGATATGTCATTTGCAAATATCTTCTCCCATTCTGTAGGTTGTCTTTGAGTTTTGTTGACTGTATCCTTTGCTGTGCAAAAGCTTCTTATCTTGATGAAGTCCCAATAGTTCATTTTTGCTCTTGTTTCTTTTGCCTTCGTGGATGTATCTTGCAAGAAGTTACTATGGCCGAGTTCAAAAAGGGTGTTGCCTGTGTTCTTCTCTAAGATTTTGATGGAATCTTGTCTCACATTTAGATCTTTCATCCATTTTGAGTTTATCTTTGTGTATGGTGAAAGAGAGTGGTCTAGTTTCATTCTTCTGCATGTGGATGTCCAATTTTCCCAGCACCATTTATTGAAGAGACTGTCTTTCTTCCAATGGATAGTCTTTCCTCCTTTATCGAATATTAGTTGCCCATAAAGTTCAGGGTCCACTTCTGGATTCTCTATTCTGTTCCACTGATCTATGTGTCTGTTTTTGTGCCAGTACCACACTGTCTTGATGACCACAGCTTTGTAGTACAACCTGAAATCTGGCATTGTGATGCCCCCAGATATGGTTTTCTTTTTTAAAATTCCCCTGGCTATTCGGGGTCTTTTCTGATTCCACACAAATCTTAAAATAATTTGTTCTAACTCTCTGAAGAAAGTCCATGGTATTTTGATAGGGATTGCATTAAACGTGTATATTGCCCTGGGTAACATTGACATTTTCACAATATTAATTCTGCCAATCCATGAGCATGGAATATTTTTCCATCTCTTTGTGTCTTCCTCAATTTCTTTCAGAAGTGTTCTATAGTTTTGAGGGTATAGATCCTTTACTTCTTTGGTGAGGTTTATTCCTAGGTATCTTATGCTTTTGGGTGCAATTGTAAATGGGATTGACTCCTTAATTTCTCTTTCTTCAGTCTCATTGTTAGTGTATAGAAATGCCACTGACTTCTGGGCATTGATTTTGTATCCTGCCACGCTACCGAATTGCTGTATGAGTTCTAGCAATCTTGGGGTGGAGACTTTTGGGTTTTCTATGTAGAGTATCATGTCATCGGCGAAGAGGGAGAGTTTGACTTCTTCTTTGCCAATTTGAATGCCTTTAATGTCTTTTTGTTGTCTGATTGCTGAGGCTAGGACTTCCAGTACTATGTTGAATAGCAGTGGTGAGAGTGGACATCCCTGTCTTGTTCCTGATCTTAGGGGAAAGGCTCCCAGTGCTTCCCCATTGAGAATGATATTTGCTGTGGGCTTTTCATAGATGGCTTTTAAGATGTCGAGGAATGTTCCCTCTATGCCTACACTCTGAAGAGTTTTGATCAGGAATGGATGCTGTATTTTGTCAAATGCTTTCTCTGCATCCAATGAGAGGATCATATGGTTCTTGGTTTTTCTCTTGCTGATATGATGAATCACATTGATTGTTTTACGAGTGTTGAACCAGCCTTGTGTCCCAGGGATAAATCCTACTTGGTCATGGTGAATAATTTTCTTAATGTACTGTTGGATCCTATTGGCCAGTATCTTGTTGAGAATTTTTGCATCCATGTTCATCAGGGATATTGGTCTGTAATTCTCCTTTTTGGCGGGGTCTTTGTCTGGCTTTGGAATTAAGGTGATGCTGGCTTCATAGAACGAATTTGGAAGTACTCCATCTCTTTCTATCTTTCCAAACAGCTTTAGGAGAATAGGTATGATTTCTTCTTTAAACGTTTGATAAAATTCTCCTGGGAAGCCATCTGGCCCTGGACTCTTGTGTCTTGGGAGGTTTTTGATGACTGCTTCCATTTCCTCCCTGGTTATTGGCCTGTTCAGGTTTTCTATTTCTTCCTGTTCCAGTTTTGGTAGTTTGTGGCTTTCCAGGAATGCGTCCATTTCTTCTAGATTGCCTAATTTATTGGCGTATAGCTGTTCATAATATGTTTTTAAAATCGTTTGTATTTCCTTGGTGTTGGTAGTGATCTCTCCTTTCTCATTCATGATTTTATTAATTTGAGTCTTCTCTCTCTTCTTTTTAATAAGGCTGGCTAATGGTTTATCTATCTTATTAATTCTTTCAAAGAACCAACTCCTGGTTCTGTTGATCTGTTCCACAGTTCTTCTGGTCTCGATTTCGTTGAGTTCTGCTCGAATCTTTATTAACTCCCTTCTTCTCTTGGGTGTAGGATCTATTTGCTGTTTTTTCTCTAGCTCCTTTAGGTGTAAGGTTAGCTTTTGTATTTGAGTTCTTTCCAGTTTTTGAATGGATGCTTGTATTGCGATGTATTTCCCCCTTAGGACTGCTTTTGCTGCATCCCAAAGATTTTGAACGGTTGTATCTTCATTCTTATTAGTTTCCATGAATCTTTTTAATTCTTCCTTAATTTCCTGGTTGACCCTTTTATCTTTTAGCAGGATGGTCCTTAACCTCCACGTGTTTGAGGTCCTTCCAAACTTCTTGTTGTGATTTAGTTCTAATTTCAAGGCATTATGGTCCGAGAATATGCCGGGGACAATCCCAATCTTTTGGTATCGGTTCAGACCCGATTTGTGACCCAATACGTGGTCTATTCTGGAGAAAGTTCCATGTGCGCTTGAGAAGAATGTGTATTCAGTTGAGTTTGGATGTAAAGTTCTGTAGATATCTGTGAAATCCATCTGGTCCAGTGTATCATTTAAAGCTCTCGTTTCTTTGGAGATGTTTTGCTTAGAAGACCTATCGAGTATAGAAAGAGCTAGATTGAAGTCACCAAGTATAAGTGTATTATTATCTAAGTATTTCTTCACTTTGGTTAATAATTGATTTATATATTTGGCAGCTCCCACATTCGGAGCATATATATTGAGGATTGTTAAGTCCTCTTGTTGAATAGATCCTTTAAGTATGATATAGTGTCCCTCTTCATCTCTCACTACAGTCTTTGGGGTAAATTTTAGTTTATCTGATATAAGGATGGCTACCCCTGCTTTCTTTTGAGGACCATTCGAATGGTAAATGGTTCTCCAACCTTTTATTTTCAGGCTGTAGGTGTCCTTCTGTCTAAAATGAGTCTCTTGTAGACAGCAAATAGATGGGTCCTGCTTTTTTATCCAGTCTGAAACCCTGTGCCTTTTGATGGGGTCATTAAGCCCGTTCACATTCAGAGTTACTATTGAGAGATATGAGTTTAGTGTCATCATGATATCTATTCAGTCTTTGTTTTTGTGGACTGTTCCACTGAACTTCTTCTTAAAGGGGAATTTTAAGAGGCCCCCTTAAAATTTCTTGCAGAGCTGGTTTGGAGGTCACATATTCTTTTAGTTGCTGCCTGTCTTGGAAGCTCTTTATCTCTCCTTCCATTTTGAATGAGAGCCTTGCTGGATAAAGTATTCTTGGTTGCATGTTCTTCTCATTTAGGACCCTGAATATATCCTGCCAGTCCTTTCTCGCTTGTCAGGTCTCTGTGGAGAGGTCTGCTGTTACCCTAATACTCCTCCCCATAAAAGTCAGGGATTTCTTGTCTCTTGCTGCTTTAAGGATCTTCTCTTTATCTTTGGAATTTGCAAGCTTCACAATTAAATGTCGAGGTGTTGAACGGTTTTTATTGATTTTAGGGGGGAATCTCTCTATTTCCTGGATCTGAATGCCTGTTTCCCTTCCCAGATTAGGAAAGTTTTCAGCTAGAATTTGTTCAAATACATATTCTGGCCCTCTGTCCCTTTCGGCGCCCTCGGGAACCCCAATTAAACGTAGGTTTTTCTTCCTCAGGCTGTCGTTTATTTCCCTTAATCTATCTTCATGGTCTTTTAATTGTTTGTCTCTTTTTTCCTCAGTTTCCCTCTTTGCTATCAACTTGTCTTCTAGGTCACTCACTCGTTCTTCCACCTCGTTAACCCTCGTCGTTAGGACTTCTAGTTTGGATTGCATCTCATTCAATTGATTTTTAATTTCTGCCTGATTAGCTCTAAATTCTGCAGTCATGAAGTCTCTTGAGTCCTTTATACTTTTTTCTAGAGCCACCAGTAGCTGTATAATAGTGCTTCTGAATTGGCTTTCTGACATTGAATTGTAATCCAGATTTTGTAACTCTGTGGGAGAGAGGACTGTTTCTGATTCTTTCTTTTGAGGTGAGGTTTTCCTTCTAGTCATTTTGCTCAGTGCAGAGTGGCCAAAAGCAAGTTGTATTGGGAAAAAGAGAAAAAGAGAGGAGAGAAAGAAGGAAAGAAAAGAGAAAGAGAAAAAAAAGGGAAGAAAAGAAAAAAAAAACGAAAAAAAAAAAGAAGAAAAAGAGAAAGAAAAAGAAAGGAGAAAAAAAGGGGGTGGGGGAAGGAAACAAATCAAAAAGCAAAACAAAACAAAAACAAAAACAAAAACAAAAACAAACAAACAAAAAAAGAACCACCGGGGAGTATCTTCTGATTCTGTGTACTTTAAGTCCCTTGGCTTCTCCTGGAAGTTGTCCGTCTAGCTGGTGTTCTGCGGGAGGGGCCTGTTGTGCTGATTTTCAGGTGTTAGCAGTTGGGGGAGCTGCTGTGCCCCTGCCTGGTGCAGGGCTCGGTGGGGGTTGTTTACCCCGTGAGGCCGCAGGAGGAACAGCCCCAGTGGCGGGGCAGCTCTGGAAACCTGGATTCAGCCCCGGCAGGAACTCCGTCTGCAGGGCCTGGAGGCTCCGGGCGGGGCCGCTGATCTGCTCACCTGGGTCAGGAGCGTCCTCGCTGTCCTGGGCCCTCCCGGCCTCTGCCTGTCCCGGGGGAGGCGGGATCCTGGGCTGTGTCCGGGCGCCCTGTGCTCCGGGGCCTGCGCTGTTGGATTCGCGCTCCCGGGCCGCGCAGCCCCCTCCGCGGAGCTGCCGCCCGAGCCCCTCCGAGCTGCTCCTGGAACCGCGCAGCCCCCTCCGCACGGAGCCTCTTCCTCTGCCCGAGCCCCTCCGAGCTGCTCCCGGGGCCGCGCAGCCCCCTCCGTGGAGCCGCCGCCCGAGCCCCTTCAGCTGCTCCGGGTCCCGCAGGGTCCCGCCGTGCGCGCTGCAGCCCTTAGGGAGCTCGGCGCACTCTCCCGGGGCGCAGGTGTCTGTTAGTGTCCCGGGGAGCCCGAGGGCATCCTCGCTCTCCTGGGTCCTGCTCCAACTCCCTGCGAGCCCCTTTCCGCCCGGGAAGGTCGGTGCAGGTCCTGCGTCTCCGGGACGGGGCTCTCCTGTCCTGGGGACACTCGCCCCGGCCTCAGCCCGGCTCCTCGCGGGCCCCTCCCCCTTGGAGGCCTTTGTTTCTTTATTTCTTTTTCCCCGTCTCCCTACCTTGATAGAAGCGCGAACTCTTCTCACTGTAGCATTCCAGCTGGTCTCTCTTTAAATCTCAGGCCGAATTCATAGATTTTCAGGATAATTTGAAGGTTTTCTAGGTAGTTTGGTGGAGACAGGTGATTTGGAGACCCTACTCTTCCGCCATCTTGCTCCTCCCCCCCCGTCTC	N	.	PASS	PRECISE;SVMETHOD=Snifflesv1.0.12;CHR2=chrX;END=71643654;STD_quant_start=1.673320;STD_quant_stop=3.492850;Kurtosis_quant_start=-0.223034;Kurtosis_quant_stop=-1.397488;SVTYPE=DEL;SUPTYPE=AL,SR;SVLEN=-6316;STRANDS=+-;STRANDS2=6,7,6,7;RE=13;REF_strand=56,74;Strandbias_pval=1;AF=0.0909091	GT:DR:DV	0/0:130:13
chrX	71645446	104265	N	GCCTAAGGATGAGTTTTCTAGCAATCTTGGGGTGGAGAACTTTTTGTGGGTTTTCTAGGTAGAGTAGCATGTCATCGGCGAAGAGGGAGAGTTTGACTTCTGCTTTGCCAATTTGAATTGCCTTTAATGTCTTTTTGTTTGTCTGATTGCCTGAGGCTAGGAACTTCCGAGTACTATGTTGATAGCAGTGGTAAGAGTGGACATCCGTCTTGTTCCTGATCTTAGGGGAAAGGGCTCCCAGTGCTTCCCCAGTGAGAGTATATTTTGCGGTGGGCTGTCAGAGATGGCTTTTAAGATGTCGAGGAATGTTTCCTCGATCCCTACACTCTGAAGAGTTTTTAAACTCAGGAATGGAATGCTGTTTTTTGTCAAATGCTTGCTCTGCAGCCAATGAGAGGATCAGATGGTTTCTTGGTTTTCTCTTTGCTGAGATGATGAATCACGTGATGGTTGTAAACGGGTGTTGAACCAGCCTTGTGTCCCAGGATAAATCCCTACTTGGTCATGTGAATAAATTTTCTAATGTACTGTTGGGATCCTATTGGCCATAGCTTGTTGGAGAATTTTCTGCACAGCCCATGTTCATCAGGGAATATGGGTCTGTAAATCTCCTTTTTGGGCGGGGTCTTTGTCTGGCTTGGAATTAAAGGTGATGCGGCTTCATAGAACGAATTTGGAAGTCGCCTCTCTTTCATCTCTTTCCAAACAGCTTTGGAGAATAGGTATGATTTCTTCGTTTAAAACGTTTGAGAAAATTCTCCTGGGAAGCCATCTGGCCTGACTCTTGTGTCTTGGGAGGTTTTATGATGACTGCTTTCAATTTCCTCCCTGGTTAAGTGGCCTGTTAAGGTTTTCTATTCCTTCCTGTTCCAGGTTTTGGTAAGGTTGTGGCTTTCCAGAAAGCGTCCATTTCTTCGAGAGTGCCTAATGATTGGAGTATAGCTGTTCACAGAAGAGTTTTTTAAAAGCGTTGTATTCCTCGGTAGCGGGCAGGATACAAATAATGCCGGCAGAGGCAGTGGCCTTTCTATAACACTACAATGAGACTGAAGAAAGAGAAAATTTTGTTTTTTTTTTTTTTTGTTAGGAAGCTCATCCCATTTTACAATTGCACCCAAAGCATAAGATACCTAGAAGAAACTAACCAAGGATGTAAAGGTCTATACCCCCTCAAAACTATAGACACGTCTGAAGAAATTGAGGAAGACCAAAGAGAGGGAAAAATATTCCATCTCATGGATTGGCAGAAGTAAATATGTAAATGTCAATGTTTACCAGGGCAATATACAACGTTTATGCAATCCAGATCAAATACCATGGACTGTCTTCAGAGAGTGAGAACAAATTAGGTTAAAGATTTGTGTGGAATCAAGAAAAGAACCAGAATAGCAAGGGGGAATTTTTAAAAAAGAAAAACCATAGCGGGGGCATCAAAATGACCAAGTGCAGGTTTGTACTACAACAAAGCTGGGGTCTCCAGACAGTGTGGTAAACCGGCACCAAAACAGACACATAGATCAGTGGGAACAGAATTAGAGAATCCAGAGTGGACCCTGAACTTTATGGGCACTAATATTCGATAAAGGGGTAAAGACTATCCATTGGAAGAAAGACAGTCTCTGTCAATAAAGGGTGCTGGGAAAATTGGACATCCACATGCAGAAGAATGAAACTAGACACTCTCTTTCACCGTAGTAAG	.	FAIL_NOTPRECISE	IMPRECISE;SVMETHOD=Snifflesv1.0.12;CHR2=chrX;END=71645446;STD_quant_start=5.674504;STD_quant_stop=27.278196;Kurtosis_quant_start=6.229756;Kurtosis_quant_stop=0.119057;SVTYPE=INS;SUPTYPE=AL,SR;SVLEN=1686;STRANDS=+-;STRANDS2=5,9,5,9;RE=14;REF_strand=43,54;Strandbias_pval=0.580155;AF=0.126126	GT:DR:DV	0/0:97:14
chrX	71649490	104266	N	TCTTTTTTTTCTTTATTTTGTTATTTTTATT	.	PASS	PRECISE;SVMETHOD=Snifflesv1.0.12;CHR2=chrX;END=71649490;STD_quant_start=0.000000;STD_quant_stop=2.662876;Kurtosis_quant_start=15.512385;Kurtosis_quant_stop=12.569756;SVTYPE=INS;SUPTYPE=AL;SVLEN=31;STRANDS=+-;STRANDS2=31,14,31,14;RE=45;REF_strand=53,61;Strandbias_pval=0.0134674;AF=0.283019	GT:DR:DV	0/0:114:45
chrX	71656336	104267	N	TTCTTTTTTGTTTTTTTTTTTTTTTTATTTTTGAGT	.	PASS	PRECISE;SVMETHOD=Snifflesv1.0.12;CHR2=chrX;END=71656335;STD_quant_start=3.255764;STD_quant_stop=5.224940;Kurtosis_quant_start=6.289416;Kurtosis_quant_stop=5.563173;SVTYPE=INS;SUPTYPE=AL;SVLEN=35;STRANDS=+-;STRANDS2=11,5,11,5;RE=16;REF_strand=59,58;Strandbias_pval=0.19228;AF=0.120301	GT:DR:DV	0/0:117:16
chrX	71677030	104268	N	AAAACTCAGATTGTCGGGATTCCCTGGGCGTGGCGCAACGAGGTTGGCGGCCTGCTTTGGCCCAGGGCGCGGATCCTAGCGACCCAGGATCGCATCCCCGTCGGCTCTCCGTGCATGGAGCCTGCTTCTCCCTCTGCCTGTGTCTCGGCCTCTTCTCTCTCGGTGTTCTGTCATAAATAATAAAAAACTATTATAATAAAAAAAGAAA	.	PASS	PRECISE;SVMETHOD=Snifflesv1.0.12;CHR2=chrX;END=71677205;STD_quant_start=1.190238;STD_quant_stop=5.766281;Kurtosis_quant_start=2.637732;Kurtosis_quant_stop=0.904812;SVTYPE=INS;SUPTYPE=AL;SVLEN=37;STRANDS=+-;STRANDS2=13,12,13,12;RE=25;REF_strand=52,57;Strandbias_pval=0.825054;AF=0.186567	GT:DR:DV	0/0:109:25
chrX	71704453	104269	GTTCTTTGGGGATCCCTGGGTGGCACAGCGGTTTGGCGCCTGCCTTTGGCCCGGGGCGTGATCCTGGAGACCCGGGATCGAATCCCACGTCGGGCTCCCGGTGCATGGAGCCTGCTTCTCCCTCTGCCTGTGTCTCTGCCTCTCTGTCTCTCTCTGTGTGACTATCATGAATAAATAAATAAAATCTTTAAAAAAAAAAAAAAATAAAAAAAAAATAAAAT	N	.	PASS	PRECISE;SVMETHOD=Snifflesv1.0.12;CHR2=chrX;END=71704674;STD_quant_start=3.098387;STD_quant_stop=2.167948;Kurtosis_quant_start=1.533595;Kurtosis_quant_stop=5.812621;SVTYPE=DEL;SUPTYPE=AL,SR;SVLEN=-221;STRANDS=+-;STRANDS2=11,9,11,9;RE=20;REF_strand=58,48;Strandbias_pval=1;AF=0.15873	GT:DR:DV	0/0:106:20
chrX	71705975	104270	N	ACCCCATTATCGGGATCCCTGGGTGGCCCCGCGGTTTTTTTGGCGCCTGCCTTTGGGCCGGGCGCGATCCTGGAGACCCAGGATCGAAATCCCACGTCAGGTCCCGGTTGCATGGAGCCTGCTTCTCCCTTCTGCCTGTTGGTCTCTGCCTCTTCTCTCTCTCTCTGTGTGACTATCATAAATAAATAAATTGAAAAAAAAAAAAAAAAAAAAAAACAAAAAAAAAAAAAAAAAACGG	.	FAIL_NOTPRECISE	IMPRECISE;SVMETHOD=Snifflesv1.0.12;CHR2=chrX;END=71705978;STD_quant_start=64.411179;STD_quant_stop=10.568822;Kurtosis_quant_start=5.597376;Kurtosis_quant_stop=6.967659;SVTYPE=INS;SUPTYPE=AL;SVLEN=233;STRANDS=+-;STRANDS2=5,6,5,6;RE=11;REF_strand=63,53;Strandbias_pval=0.753648;AF=0.0866142	GT:DR:DV	0/0:116:11
chrX	71729518	104271	AAAAAGACTTCGGGGGAATCCCTGGGTGGCTCAGTGGTTTAGCACCTGCCTTTGGCCCAGGGTGTGATCCTGGAGTTCCCCGGATCGAGTCCCACGTTGGGCTCCCTGCATGGAGCCTGCTTCTCCCTCTGCCTCCCTCTCTCTCTCTGTCTCTCATGAATAAATAAATCTTTTAAAAAAAAAAAAAGGA	N	.	PASS	PRECISE;SVMETHOD=Snifflesv1.0.12;CHR2=chrX;END=71729708;STD_quant_start=1.581139;STD_quant_stop=2.236068;Kurtosis_quant_start=-1.278223;Kurtosis_quant_stop=-1.675979;SVTYPE=DEL;SUPTYPE=AL;SVLEN=-190;STRANDS=+-;STRANDS2=14,10,14,10;RE=24;REF_strand=51,48;Strandbias_pval=0.650518;AF=0.195122	GT:DR:DV	0/0:99:24
chrX	71732844	104272	TTAGAATTTTTTTTTTTTAATTTTTATTTATTTATGATAGTCACAGAGAGAGAGAGAGAGGCAGAGACACAGGCAGAGGGAGAAGCAGGCTCCATGCACCGGGAGCCCGACGTGGGATTCGATCCTGGGTCTCCAGGATCGCGCCCTGGGCCAAAGGCAGGCGCCAAACCGCTGCGCCACCCAGGGATCCCCATCAT	N	.	PASS	PRECISE;SVMETHOD=Snifflesv1.0.12;CHR2=chrX;END=71733040;STD_quant_start=1.581139;STD_quant_stop=1.673320;Kurtosis_quant_start=-1.884656;Kurtosis_quant_stop=-1.890909;SVTYPE=DEL;SUPTYPE=AL;SVLEN=-196;STRANDS=+-;STRANDS2=11,9,11,9;RE=20;REF_strand=44,46;Strandbias_pval=0.805305;AF=0.181818	GT:DR:DV	0/0:90:20
chrX	71733549	104273	CAGGAGGGGCTCGGGCGGCGGCTCCGCGGAGGGGGCTGCGGGGACGGGAGCAGT	N	.	PASS	PRECISE;SVMETHOD=Snifflesv1.0.12;CHR2=chrX;END=71733603;STD_quant_start=3.033150;STD_quant_stop=4.024922;Kurtosis_quant_start=-1.324161;Kurtosis_quant_stop=-1.364900;SVTYPE=DEL;SUPTYPE=AL;SVLEN=-54;STRANDS=+-;STRANDS2=10,9,10,9;RE=19;REF_strand=44,46;Strandbias_pval=0.805305;AF=0.174312	GT:DR:DV	0/0:90:19
chrX	71741212	104274	N	TAAAAGGCAAATCTTTTTTGTTTTTTTGTTTTGTTTTTTTTGTTTTTTTTTTGTTTTGTTTTTTTTATTGTTTTTT	.	PASS	PRECISE;SVMETHOD=Snifflesv1.0.12;CHR2=chrX;END=71741228;STD_quant_start=5.410428;STD_quant_stop=2.946493;Kurtosis_quant_start=12.816714;Kurtosis_quant_stop=13.784705;SVTYPE=INS;SUPTYPE=AL;SVLEN=54;STRANDS=+-;STRANDS2=25,20,25,20;RE=45;REF_strand=40,30;Strandbias_pval=1;AF=0.391304	GT:DR:DV	0/1:70:45
chrX	71756813	104275	AACCTTTTATTTATTTTTTTTTTAAATTTTTTTTTATTTATTTATGATAGTCACAGAGAGAGAGAGAGGCAGAGACACAGGCAGAGGGAGAAGCAGGCTCCATGCACCGGGAGCCCGACGTGGGATTCGATCCCGGGTCTCCAGGATCATGCCCTGGGCCAAAGGCAGGCGCCAAACCGCTGCGCCACCCAGGGATCCCT	N	.	PASS	PRECISE;SVMETHOD=Snifflesv1.0.12;CHR2=chrX;END=71757014;STD_quant_start=4.277850;STD_quant_stop=5.147815;Kurtosis_quant_start=-1.465369;Kurtosis_quant_stop=-0.679339;SVTYPE=DEL;SUPTYPE=AL;SVLEN=-201;STRANDS=+-;STRANDS2=5,6,5,6;RE=11;REF_strand=46,45;Strandbias_pval=1;AF=0.107843	GT:DR:DV	0/0:91:11
chrX	71800899	104276	CTGGGGAACCCTGGGTGGCGCAGCGGTTTGGCGCCTGCCTTTGGCCCAGGGTGCGATCCTGGAGACCCGGGATCGAATCCCACATCGGGCTCCCGGTGCATGGAGCCTGCTTCTCCCTCTGCCTCTCTCTCTCTCTCTCTCTCTCTCTCTCTGTGACTATCATAAAATAAATTAAAAAAAAAGAATTTTTTTC	N	.	PASS	PRECISE;SVMETHOD=Snifflesv1.0.12;CHR2=chrX;END=71801092;STD_quant_start=2.664583;STD_quant_stop=4.393177;Kurtosis_quant_start=-0.962760;Kurtosis_quant_stop=-1.168869;SVTYPE=DEL;SUPTYPE=AL;SVLEN=-193;STRANDS=+-;STRANDS2=4,10,4,10;RE=14;REF_strand=39,57;Strandbias_pval=0.55952;AF=0.127273	GT:DR:DV	0/0:96:14
chrX	71828514	104277	N	TCGGCATACACTTGTATTTTTATTTTTTTTTATTTTTTTTTTATTTATTTTATGGATAGTCACAGAGAGAGAGAGAGAGAGGGCCGGCAGAGACAAACAGGCAGAGGAGAAAGCAGCTCCATGCACCGGGAGCCCGAATTGGGGATTCGATCCCGGGTCTCCAGGATCCGCGGCCTGGGCCAAAGGCAAGGCCCAAACCGCACGCACCCAGGGATTCACCCCAAACG	.	PASS	PRECISE;SVMETHOD=Snifflesv1.0.12;CHR2=chrX;END=71828526;STD_quant_start=2.792848;STD_quant_stop=8.485281;Kurtosis_quant_start=0.597160;Kurtosis_quant_stop=-0.043209;SVTYPE=INS;SUPTYPE=AL;SVLEN=219;STRANDS=+-;STRANDS2=8,11,8,11;RE=19;REF_strand=43,46;Strandbias_pval=0.800838;AF=0.175926	GT:DR:DV	0/0:89:19
chrX	71845211	104278	N	CGATTAACTATATAGTATATTTTTTTTTTTTTTTTTTTTTTAAATTTTTTTTTTTTAACTTTTTAACTTTATTATGATAGTCACAGAGAGAGAGAGATAGAGATAGGCAGAGACAGCAGGCGAGGAAAGAAGCAGGCTCCGGCACCGGGAGCCCGTGTAGGGATTCGATCCACCGGGTCTCCAGGATAGCGCCCTGGGCCAAGGCAGGCGCCAAACCGCTGCGGCCACCCAGGATTCCGC	.	PASS	PRECISE;SVMETHOD=Snifflesv1.0.12;CHR2=chrX;END=71845225;STD_quant_start=4.396969;STD_quant_stop=4.735881;Kurtosis_quant_start=9.671942;Kurtosis_quant_stop=3.651112;SVTYPE=INS;SUPTYPE=AL;SVLEN=226;STRANDS=+-;STRANDS2=20,23,20,23;RE=43;REF_strand=40,42;Strandbias_pval=0.852069;AF=0.344	GT:DR:DV	0/1:82:43
chrX	71847092	104279	N	GGCTGAAAAGGGATCCTCTGGGTGGCGCACGGTTTTGGCGCCTGCCTTTGCCCAGGTCGCGATCCTGGAGATTCCGGGATCGAAATCCCCATCGGGATCCCCCAGTGCATGGAGCCTGTTCCTCCTCTGCCTGTGTCTCTGGCTCTCTCCGCTCGCACGTGGGCCCTATCATGAATAAATAAAAAAAAAAT	.	PASS	PRECISE;SVMETHOD=Snifflesv1.0.12;CHR2=chrX;END=71847091;STD_quant_start=5.630275;STD_quant_stop=8.927486;Kurtosis_quant_start=6.701361;Kurtosis_quant_stop=-0.869436;SVTYPE=INS;SUPTYPE=AL;SVLEN=191;STRANDS=+-;STRANDS2=4,9,4,9;RE=13;REF_strand=39,40;Strandbias_pval=0.245369;AF=0.141304	GT:DR:DV	0/0:79:13
chrX	71866678	104280	N	TTTGGGGGGAAAGCATTTTATTTTTTTTTTTTTTTTTTTTTTTTTTTTTTTTTTTTTTTTTTT	.	PASS	PRECISE;SVMETHOD=Snifflesv1.0.12;CHR2=chrX;END=71866678;STD_quant_start=2.099383;STD_quant_stop=4.910307;Kurtosis_quant_start=-0.956865;Kurtosis_quant_stop=-0.330270;SVTYPE=INS;SUPTYPE=AL;SVLEN=49;STRANDS=+-;STRANDS2=24,31,24,31;RE=55;REF_strand=38,50;Strandbias_pval=1;AF=0.384615	GT:DR:DV	0/1:88:55
chrX	71878197	104281	N	TTCCCTTCCTTTTTTTTTTTTTTCATTTTTTTTTTCACCTT	.	PASS	PRECISE;SVMETHOD=Snifflesv1.0.12;CHR2=chrX;END=71878197;STD_quant_start=2.949576;STD_quant_stop=3.949684;Kurtosis_quant_start=1.602340;Kurtosis_quant_stop=3.541493;SVTYPE=INS;SUPTYPE=AL;SVLEN=42;STRANDS=+-;STRANDS2=5,9,5,9;RE=14;REF_strand=42,44;Strandbias_pval=0.401851;AF=0.14	GT:DR:DV	0/0:86:14
chrX	71891277	104282	N	TTTCTTTCTTTTTTTTTTTAATTTTATTAATTTATGATCGCTTACCACACACGAGAGAGGAGAGAGAGGCGCAGAGACACAGGCAGAGGGAGAAAGAAGACAGGCTCCATGCACCACACCCGGAGCCTGACGTGGGATTCGATTCGGGTCTCCAGGATCGCGCCCTGGGCAAGGGAGCACTAAACCGCTGCGCCACCCCGGGATCCC	.	FAIL_NOTPRECISE	IMPRECISE;SVMETHOD=Snifflesv1.0.12;CHR2=chrX;END=71891287;STD_quant_start=7.671841;STD_quant_stop=33.982138;Kurtosis_quant_start=-0.176512;Kurtosis_quant_stop=1.837014;SVTYPE=INS;SUPTYPE=AL;SVLEN=197;STRANDS=+-;STRANDS2=19,9,19,9;RE=28;REF_strand=52,57;Strandbias_pval=0.0887253;AF=0.20438	GT:DR:DV	0/0:109:28
chrX	71891279	104283	N	TTCTTTTTTCTTACTGTCCGTCCTTTCGTTCTGTGGCCTTTTGGGGTGTCTACTTCTTTTGACCTTTTCTGGGGCTTCTTTTCACTTTCTTCCTTTACCCTCAACTGTACCTGTGTTTTTCCCCTTTTCTTTTAGTTTTTCCCTCTCTCCCTGCCCTTTCTGTTTTTCTTAGCTTTCGTTCCCGTCCTCTTCTCATTTGCTGTCTTCTGCTATGGTTTTGTATCTTCTTCTCTTTTTCCTGCCCGTCGCATCTGCCTGACTTTTGTCTCGTGGGTCTCTTTATTTGCCCCCCTTTGAGGGGCACTCGCTGACACGTGCGTGGATGTGTTTGTTTGATCCCCCATCTCATTCTGTCCCGTCCCTTTGACTTTTCCTTCTCTTTCTTTTTTTGTCCTGCTTCTTCTTCCTCCGGCTTGTTTTTCTACTTGGTCGTCTTCTGGACTATTCCTTGTCGGTTCCGTTGCTG	.	FAIL_NOTPRECISE	IMPRECISE;SVMETHOD=Snifflesv1.0.12;CHR2=chrX;END=71891309;STD_quant_start=82.765935;STD_quant_stop=219.263996;Kurtosis_quant_start=3.581178;Kurtosis_quant_stop=-0.064477;SVTYPE=INS;SUPTYPE=AL,SR;SVLEN=431;STRANDS=+-;STRANDS2=8,2,8,2;RE=10;REF_strand=52,57;Strandbias_pval=0.0946192;AF=0.0840336	GT:DR:DV	0/0:109:10
chrX	71892521	104284	CTTGGGATCCCTGGGTGGCGCAGCGGTTTGGCGCCTGCCTTTGGCCCAGGGCGCGATCCTGGAGACCCGGGATCGAATCCCACATCGGGCTCCCTGCATGGAGCCTGCTTCTCCCTCTGCCTATGTCTCTGCCTCTCTCTCTCTCTCTGTGTGACTATCATGAATAAATAAATAAAATCTTTAAAAAACAAAAACAAACAAACAAAAAAAAACAAAAAGAAAGGGTC	N	.	PASS	PRECISE;SVMETHOD=Snifflesv1.0.12;CHR2=chrX;END=71892747;STD_quant_start=2.828427;STD_quant_stop=3.316625;Kurtosis_quant_start=-1.598844;Kurtosis_quant_stop=-1.320020;SVTYPE=DEL;SUPTYPE=AL;SVLEN=-226;STRANDS=+-;STRANDS2=10,7,10,7;RE=17;REF_strand=54,58;Strandbias_pval=0.446987;AF=0.131783	GT:DR:DV	0/0:112:17
chrX	71939072	104285	N	TAGATTTTTTTTTTTTTTTTTTTTTTTTTAAATTTTGTTTTTTTTTAGTTATTTATCATAGTCACAGAGAGAAGAGAGAGAGAGGCAGAGACATAGGCAGAGGAGAGAGTCTCCATGCACCAGGAGCCGGATGTGGGATTTCGATCCCGGGTCTCCAGGATCGCGCCCGGGCCAAAGGCAGGCGCCAAACCGCTGCGCCACCAGGGATCCCGGGCC	.	PASS	PRECISE;SVMETHOD=Snifflesv1.0.12;CHR2=chrX;END=71939072;STD_quant_start=4.074310;STD_quant_stop=3.224903;Kurtosis_quant_start=6.680386;Kurtosis_quant_stop=2.436996;SVTYPE=INS;SUPTYPE=AL;SVLEN=219;STRANDS=+-;STRANDS2=8,13,8,13;RE=21;REF_strand=46,44;Strandbias_pval=0.337093;AF=0.189189	GT:DR:DV	0/0:90:21
chrX	71940934	104286	N	CGACAAAACAGCTGCAGCACCCAGGGATCCCTCAGTGCCTACTCCGACCCTCCAATAGAACCACCCTTAATATTGGGCCTTTTTTTTTTTTTCGTGTTCTTTTTTTTTTTTGTTAAATTTATTTGATGTACAACAAGAGAGAGAGAGAGAAGGCAGATACACAGGCAGAGGGAGAAGCAAGGCTCCATGCACCGGGGCCTGATGTTGGGAATTCGATCCGGGTCTGCAGAAGGAAATCCGCGCCCTGGCCCAAT	.	FAIL_NOTPRECISE	IMPRECISE;SVMETHOD=Snifflesv1.0.12;CHR2=chrX;END=71940933;STD_quant_start=16.670090;STD_quant_stop=15.859178;Kurtosis_quant_start=9.084429;Kurtosis_quant_stop=9.479180;SVTYPE=INS;SUPTYPE=AL;SVLEN=253;STRANDS=+-;STRANDS2=41,33,41,33;RE=74;REF_strand=42,36;Strandbias_pval=0.871746;AF=0.486842	GT:DR:DV	0/1:78:74
chrX	71959856	104287	N	TACCTCTGTTCATAGGGCTATCAACTACAGATAATTG	.	FAIL_NOTPRECISE	IMPRECISE;SVMETHOD=Snifflesv1.0.12;CHR2=chrX;END=71959855;STD_quant_start=10.968136;STD_quant_stop=11.040833;Kurtosis_quant_start=3.246705;Kurtosis_quant_stop=3.041858;SVTYPE=INS;SUPTYPE=AL;SVLEN=37;STRANDS=+-;STRANDS2=9,7,9,7;RE=16;REF_strand=59,51;Strandbias_pval=1;AF=0.126984	GT:DR:DV	0/0:110:16
chrX	72046533	104288	N	TTATTTAAAAAAAAAAAACAAAAAAAAAAAATCCCAGATTTTTAT	.	PASS	PRECISE;SVMETHOD=Snifflesv1.0.12;CHR2=chrX;END=72046548;STD_quant_start=7.422516;STD_quant_stop=2.844952;Kurtosis_quant_start=11.702142;Kurtosis_quant_stop=13.612775;SVTYPE=INS;SUPTYPE=AL;SVLEN=41;STRANDS=+-;STRANDS2=38,27,38,27;RE=65;REF_strand=57,38;Strandbias_pval=0.870954;AF=0.40625	GT:DR:DV	0/1:95:65
chrX	72303825	104289	N	TTGGCAGTGTCTTTTTTTTTTTTTTTTTTTTTTTTTGTTTTTTTGTTTATGTGTCCAGGTTTTTTTTTTTATTTTTTTTTTTTATTTAATTGTTTTATTTTTTTTTATGGTGTTTTGCAATTACGAACATACAGAATACACCCAGTGCCCTCACCCATTCACTCCCACCACCCCCACCCCCACCGCCCTCCTGCCCCTTCTACCACCCATAGTTCGTTTCCCAGAGTTTTAGCAGAGCAGTCTTTATGGTTTCTGTCTCCCGTGCGGATAGTTTCCCACACATTTCTTCTCCGTCCCTTATTTTTTCCCCTTTCACTAGTATGTATATCCCCAAATGAATGAGAACATATAATGTTGTCCTTCTTCCTCCGACGGAGCCTTAGCTTCAACTCAGCATATACCCTCCAGTGCCATCCACGTGAAGCAATGTGGGAATTTGTCTTTCTAATAGCTGAGTAATATTCCATTGTATAACATAAACCACATCTTCTTTATCCATTCATCTTTCGTGGACACCAGAGGCTCCTTCCACAGTTTGGCTATCGTGGGCCATTGCTACCAGGCAGGAAACAACAATGTAGGGAGAGGATGGGGAGAAAGGGACCCTCTTAACACTGTGTGGTGGGAATGTGAACTGGTGACAGCCACTGGTGGAAAACTGGTGGAGGTTACTCAAGAGTTAAAAATAGACCTGACCTACGACCCAGCAATTGCACGTTGGGATTTACCCCAAAGATACAAATGCCATAAACGCTGGGACACCTGCACCCCCATGTTGTTC	.	FAIL_NOTPRECISE	IMPRECISE;SVMETHOD=Snifflesv1.0.12;CHR2=chrX;END=72303825;STD_quant_start=0.948683;STD_quant_stop=12.445883;Kurtosis_quant_start=0.019319;Kurtosis_quant_stop=1.360729;SVTYPE=INS;SUPTYPE=AL;SVLEN=780;STRANDS=+-;STRANDS2=12,7,12,7;RE=19;REF_strand=55,61;Strandbias_pval=0.225503;AF=0.140741	GT:DR:DV	0/0:116:19
chrX	72562534	104290	N	AAAAGTCCTAACTCGGCGGAATCCCTGGGGGGCGCAGCGTTTAGCGGCCTGCACTTGGCCCAGGGGACGAGATACTGGAGACCCGGGAATCGAATCCCAACGGTCGGGCTCCCGGTGCTGGGAGCCTGCTTCTCCATCTGGCCTGTGACTCTGGCCGTCTTTCTCTCGCTCTCCTGTGAATATCATAAATAAATTGAAAA	.	PASS	PRECISE;SVMETHOD=Snifflesv1.0.12;CHR2=chrX;END=72562547;STD_quant_start=2.190890;STD_quant_stop=3.301515;Kurtosis_quant_start=12.771307;Kurtosis_quant_stop=11.843601;SVTYPE=INS;SUPTYPE=AL;SVLEN=185;STRANDS=+-;STRANDS2=18,23,18,23;RE=41;REF_strand=30,34;Strandbias_pval=0.841919;AF=0.390476	GT:DR:DV	0/1:64:41
chrX	72700176	104291	N	CGCTACTTGAATGTCACCAAGTATAGGTGTATTATATCTAAGTATGTCTAAACTTTGGTTATTAATTGATATATTGGCAGCTCCACATTCGGGGCATATATACTGATGATTGTTAAGTCCTCTTGTTGGATAGATTCCTTTAAGTATGATTATAGTGTCCTCTTCATCTCTTTTACTACCGTTCTTTGGGATAACTTTAATTTATTCAATAAGGATGGCTACCCCTGCTTCTTGAGTGGCCCATTTGAATGGTACAGGTTCCCCCAACCTTTTTTTATTTTCAGGCTGTTAGGTGTCCTTATGTCTAAATGAGGTCTCTTGTAGACAGCACATAGATGGGTCTTGCTTTTTATTCCAGTCTGATGAACCAGCGTTTTGAGGGATCATGAAGCCTATTTATGTTCAAGTTACTATGAAAGCTATGAATTAGTGTCATCTTGTTACATTCAGTCCCTGTTTTTGTGGCTTGTTTCTTGACTTCCTCTTTCTTTTAGAGTCCACCCTTAAAATTTCTTTGAAGAGGCAGCTGGGTTTGGTGGTCAAACATATTCTTTCAGTTTCTGCCATCTTGGAAGGTCTTTATCTCTCTTTCCATTCTGCATCGAGAGCCTTGAGGATAGAATATTCTGGCTGCCTTGTTCTTGTCTTTAGACCCTTAATATCTCCTGCCAGCCCTTTCTGGGCCAGGTCTCTGTGGAGCGGCGCGTCTGCTGTAACCTTATACTTCTCCCCCTAATGTTGGCAATCCCTTGTCTCTGCTGCTTTTATGTTCTTCTCTTTATCTTTGGAATTTGCAAGTTTCACTATTAAATGTTGGGGTTGTTAAAACGGTTTTTATGATTTTAGGTGGCATCTCTCTCTACCCTGCCTCTGCATTCCTGTTTCCCCTTCCCAAGTTAGGGAAGGTTCTCAGCTATGTTTGTTTTCAAATCTACTTCTGGTCCTCTGTCTCTTTTGGCCCACTTCTAGAACCCATTAAACGTTAGATTTTTCCTTCTGCGGCCTCGTCATTTATTTCCCTTAACCTATCCTCATTGTCTTTTAATTTTTTTTTTCTTTTTCCTCAGCTTCCTTTCTTGCCATCCACTTGTCTCTAGTAACCCCCTCGTTCTTCTACCTTCATTAACCTCCTCATTAGGACCTCCAGTTTGGATTGCATCTCATTTAATTGATTTTCCTTCTGCCTGATTAGAATTCTAAATTCTTGCGTCATTGAAGTCCTTGAAATCCTTTATGCTTTTTTCTAGAGCCACCCGTAGCTTTATAATTGTGCTTCTGAATTGTCTATTCTGACATTGATTTTACTCCAAATTTGTAACTCTGGGAGGAGTAGTAGTGTTCTGATTCTTTCTTTGTGGTGAAGTTTCTTCTAGTCATTTTGTCAGTGCCAGAGTGGCC	.	FAIL_NOTPRECISE	IMPRECISE;SVMETHOD=Snifflesv1.0.12;CHR2=chrX;END=72700186;STD_quant_start=8.479387;STD_quant_stop=466.391574;Kurtosis_quant_start=-1.686427;Kurtosis_quant_stop=-1.128207;SVTYPE=INS;SUPTYPE=AL;SVLEN=1285;STRANDS=+-;STRANDS2=6,6,6,6;RE=12;REF_strand=31,24;Strandbias_pval=0.755348;AF=0.179104	GT:DR:DV	0/0:55:12
chrX	72709318	104292	N	ACGCTGGGGGGTGATCGGGGGCGGCGCTCCGCGGAGGGGGCTGCGGGGCGGGCG	.	PASS	PRECISE;SVMETHOD=Snifflesv1.0.12;CHR2=chrX;END=72709324;STD_quant_start=2.929733;STD_quant_stop=5.251984;Kurtosis_quant_start=0.271362;Kurtosis_quant_stop=0.451888;SVTYPE=INS;SUPTYPE=AL;SVLEN=49;STRANDS=+-;STRANDS2=7,17,7,17;RE=24;REF_strand=41,56;Strandbias_pval=0.351442;AF=0.198347	GT:DR:DV	0/0:97:24
chrX	72721133	104293	N	AAGAAATATAATAATTAATAACATTACTAATAATA	.	PASS	PRECISE;SVMETHOD=Snifflesv1.0.12;CHR2=chrX;END=72721137;STD_quant_start=4.735881;STD_quant_stop=5.007138;Kurtosis_quant_start=1.456991;Kurtosis_quant_stop=2.635088;SVTYPE=INS;SUPTYPE=AL;SVLEN=34;STRANDS=+-;STRANDS2=27,30,27,30;RE=57;REF_strand=46,45;Strandbias_pval=0.737781;AF=0.385135	GT:DR:DV	0/1:91:57
chrX	72902205	104294	N	CCTTGCAGGCTTTTTTTTTTTTTTTTTTTTTTTTTTTTTTTTTTTTTTTTTTTTTTTTTT	.	PASS	PRECISE;SVMETHOD=Snifflesv1.0.12;CHR2=chrX;END=72902212;STD_quant_start=2.109094;STD_quant_stop=3.624628;Kurtosis_quant_start=-1.853728;Kurtosis_quant_stop=-0.535138;SVTYPE=INS;SUPTYPE=AL;SVLEN=53;STRANDS=+-;STRANDS2=29,29,29,29;RE=58;REF_strand=42,36;Strandbias_pval=0.729414;AF=0.426471	GT:DR:DV	0/1:78:58
chrX	72935374	104295	N	GCCCTCGGGCCAATGGCAACTCGGGTTCCAGGAT	.	PASS	PRECISE;SVMETHOD=Snifflesv1.0.12;CHR2=chrX;END=72935375;STD_quant_start=5.683309;STD_quant_stop=5.648008;Kurtosis_quant_start=-0.147116;Kurtosis_quant_stop=0.137630;SVTYPE=INS;SUPTYPE=AL;SVLEN=34;STRANDS=+-;STRANDS2=7,11,7,11;RE=18;REF_strand=55,47;Strandbias_pval=0.308606;AF=0.15	GT:DR:DV	0/0:102:18
chrX	72958117	104296	N	TTCGGCATGGTTGTCTGCTCTTTTTTTGTTTTTTTTTTTTTTTTGCATTTTTTTTTGTTTTTT	.	FAIL_NOTPRECISE	IMPRECISE;SVMETHOD=Snifflesv1.0.12;CHR2=chrX;END=72958118;STD_quant_start=7.218033;STD_quant_stop=10.597169;Kurtosis_quant_start=6.073321;Kurtosis_quant_stop=3.644574;SVTYPE=INS;SUPTYPE=AL;SVLEN=60;STRANDS=+-;STRANDS2=5,6,5,6;RE=11;REF_strand=45,55;Strandbias_pval=1;AF=0.0990991	GT:DR:DV	0/0:100:11
chrX	72968141	104297	N	TCAAATCTATCTAGCTCTATCGATCTAGCTC	.	PASS	PRECISE;SVMETHOD=Snifflesv1.0.12;CHR2=chrX;END=72968144;STD_quant_start=6.670832;STD_quant_stop=5.558777;Kurtosis_quant_start=-0.383401;Kurtosis_quant_stop=-0.099976;SVTYPE=INS;SUPTYPE=AL;SVLEN=31;STRANDS=+-;STRANDS2=9,10,9,10;RE=19;REF_strand=50,46;Strandbias_pval=0.8037;AF=0.165217	GT:DR:DV	0/0:96:19
chrX	72985073	104298	N	CAAGGTCGCTTTTTTTTTTTTTTTTTTAAAATTA	.	PASS	PRECISE;SVMETHOD=Snifflesv1.0.12;CHR2=chrX;END=72985074;STD_quant_start=5.585696;STD_quant_stop=5.263079;Kurtosis_quant_start=6.845100;Kurtosis_quant_stop=6.839108;SVTYPE=INS;SUPTYPE=AL;SVLEN=34;STRANDS=+-;STRANDS2=6,6,6,6;RE=12;REF_strand=40,38;Strandbias_pval=1;AF=0.133333	GT:DR:DV	0/0:78:12
chrX	72985567	104299	AGTAAGGTCCCTGGGTGGCGCAGCGGTTTGGCGCCTGCCTTTGGCCCAGGGCGCGATCCTGGAGACCGGGATCGAATCCCACATCGGGCTCCCGGTGCATGGAGCCTGCTTCTCCCTCTGCCTGTGTCTCTGCCTCTCTCTCTCTCTCTCTATGTGACTATCATAAATAAATAAATTAAAAAAAAAAACAAAACAAAAAAAAATAATAAATATG	N	.	PASS	PRECISE;SVMETHOD=Snifflesv1.0.12;CHR2=chrX;END=72985780;STD_quant_start=2.449490;STD_quant_stop=2.496151;Kurtosis_quant_start=9.113610;Kurtosis_quant_stop=-2.019575;SVTYPE=DEL;SUPTYPE=AL;SVLEN=-213;STRANDS=+-;STRANDS2=14,13,14,13;RE=27;REF_strand=41,37;Strandbias_pval=1;AF=0.257143	GT:DR:DV	0/0:78:27
chrX	73010078	104300	N	TTTATTTTATTTAGGGCTCCCTGGGTGCGGCAGCGTGTTGGCGCCTGCCTTTTGCAGGGCGCGTATCCTGGAGCCCGGGATCGAATCCCACGTGGGCTTCGGTGCATGGCGCCTGCTTCTCTCTCTGCCTGTGTCTTGCCCCTCTCTCTCGCTCTGTGACTACATGAATAAATAAATTAAAATCTTTTTTTTTAAAAAACAAAAAAAAAAAAAAAAAAATAAGAT	.	PASS	PRECISE;SVMETHOD=Snifflesv1.0.12;CHR2=chrX;END=73010083;STD_quant_start=2.588436;STD_quant_stop=5.422177;Kurtosis_quant_start=6.790012;Kurtosis_quant_stop=5.572540;SVTYPE=INS;SUPTYPE=AL;SVLEN=220;STRANDS=+-;STRANDS2=9,5,9,5;RE=14;REF_strand=44,39;Strandbias_pval=0.565062;AF=0.14433	GT:DR:DV	0/0:83:14
chrX	73098136	104301	TTATTTTTTTTTTATTTTTATTTTTATTTTTATTTTTATTTATTTTTGTTTTTTTTTGTTTTTTTTTGTTTTTTTTTTTATTGGTGTTCAATTTACTAACATACAGAATAACACCCAGTGCCCGTCACCCATTCACTCCCACCCCCCGCCCTCCTCCCCTTCTACCACCCCTAGTTCGTTTCCCAGAGTTAGCAGTCTTTACGTTCTGTCTCCCTTTCTGATATTTCCCACACATTTCTTCTCCCTTCCCTTATTTTCCCTTTCACTATTATTTATATTCCCCAAATGAATGAGAACATATAATGTTTGTCCTTCTCCGACTGACTTACTTCACTCAGCATAATACCCTCCAGTTCCATCCACGTTGAAGCAAATGGTGGGTATTTGTCATTTCTAATAGCTGAGTAATATTCCATTGTATACATAAACCACATCTTCTTTATCCATTCATCTTTCGTTGGACACCGAGGCTCCTTCCACAGTTTGGCTATAGTGGCCATTGCTGCTAGAAACATCGGGGTGCAGGTGTCCCGGCGTTTCATTGCATTTGTATCTTTGGGGTAAATCCCCAACAGTGCAATTGCTGGGTCGTAGGGCAGGTCTATTTTTAACTGTTTGAGGAACCTCCACACAGTTTTCCAGAGTGGCTGCACCAGTTCACATTCCCACCAACAGTGTAGGAGGGTTCCCTTTTCTCCGCATCCTCTCCAACATTTGTTGTTTCCTGCCTTGTTAATTTTCCCCATTCTCACTGGTGTGAGGTGGTATCTCATTGTAGTTTTGATTTGTATTTCCCTGATGGCAAGTGATGCAGAGCATTTTCTCATATGCATGTTGGCCATGTCTATGTCTTCCTCTGTGAGATTTCTGTTCATGTCTTTTGCCCATTTCATGATTGGATTGTTTGTTTCTTTGGTGTTGAGTTTAATAAGTTCTTTATAGATCTTGGAAACTAGCCCTTTATCTGATATGTCATTTGCAAATATCTTCTCCCATTCTGTAGGTTGTCTTTGAGTTTTGTTGACTGTATCCTTTGCTGTGCAAAAGCTTCTTATCTTGATGAAGTCCCAATAGTTCATTTTTGCTTTTGTTTCTTTTGCCTTTGTGGATGTATCTTGCAAGAAGTTACTATGGCCGAGTTCAAAAAGGGTGTTGCCTGTGTTCTTCTCTAGGATTTTGATGGAATCTTGTCTCACATTTAGATCTTTCATCCATTTTGAGTTTATCTTTGTGTATGGTGAAAGAGAGTGGTCTAGTTTCATTCTTCTGCATGTGGATGTCCAATTTTCCCAGCACCATTTATTGAAGAGACTGTCTTTCTTCCAATGGATAGTCTTTCCTCCTTTATCGAATATTAGTTGCCCATAAAGTTCAGGGTCCACTTCTGGATTCTCTATTCTGTTCCACTGATCTATGTGTCTGTTTTTGTGCCAGTACCACACTGTCTTGATGACCACAGCTTTGTAGTACAACCTGAAATCTGGCATTGTGATGCCCCCAGATATGGTTTTCTTTTTTAAAATTCCCCTGGCTATTCGGGGTCTTTTCTGATTCCACACAAATCTTAAAATAATTTGTTCTAACTCTCTGAAGAAAGTCCATGGTATTTTGATAGGGATTGCATTAAACGTGTATATTGCCCTGGGTAACATTGACATTTTCACAATATTAATTCTGCCAATCCATGAGCATGGAATATTTTTCCATCTCTTTGTGTCTTCCTCAATTTCTTTCAGAAGTGTTCTATAGTTTTGAGGGTATAGATCCTTTACATCTTTGGTGAGGTTTATTCCTAGGTATCTTATGCTTTTGGGTGCAATTGTAAATGGGATTGACTCCTTAATTTCTCTTTCTTCAGTCTCATTGTTAGTGTATAGAAATGCCACTGACTTCTGGGCATTGATTTTGTATCCTGCCACGCTACCGAATTGCTGTATGAGTTCTAGCAATCTTGGGGTGGAGACTTTTGGGTTTTCTATGTAGAGTATCATGTCATCGGCGAAGAGAGAGAGTTTGACTTCTTCTTTGCCAATTTGAATGCCTTTAATGTCTTTTTGTTGTCTGATTGCTGAGGCTAGGACTTCCAGTACTATGTTGAATAGCAGTGGTGAGAGTGGACATCCCTGTCTTGTTCCTGATCTTAGGGGAAAGGCTCCCAGTGCTTCCCCATTGAGAATGATATTTGCTGTGGGCTTTTCATAGATGGCTTTTAAGATGTCGAGGAATGTTCCCTCTATCCCTACACTCTGAAGAGTTTTAATCAGGAATGGATGCTGTATTTTGTCAAATGCTTTCTCTGCATCCAATGAGAGGATCATATGGTTCTTGGTTTTTCTCTTGCTGATATGATGAATCACATTGATTGTTTTACGGGTGTTGAACCAGCCTTGTGTCCCAGGGATAAATCCTACTTGGTCATGGTGAATAATTTTCTTAATGTACTGTTGGATCCTATTGGCCAGTATCTTGTTGAGAATTTTTGCATCCATGTTCATCAGGGATATTGGTCTGTAATTCTCCTTTTTGGCGGGGTCTTTGTCTGGCTTTGGAATTAAGGTGATGCTGGCTTCATAGAACGAATTTGGAAGTACTCCATCTCTTTCTATCTTTCCAAACAGCTTTAGGAGAATAGGTATGATTTCTTCTTTAAACGTTTGATAAAATTCTCCTGGGAAGCCATCTGGCCCTGGACTCTTGTGTCTTGGGAGGTTTTTGATGACTGCTTCAATTTCCTCCCTGGTTATTGGCCTGTTCAGGTTTTCTATTTCTTCCTGTTCCAGTTTTGGTAGTTTGTGGCTTTCCAGGAATGCGTCCATTTCTTCTAGATTGCCTAATTTATTGGCGTATAGCTGTTCATAATATGTTTTTAAAATCGTTTGTATTTCCTTGGTGTTGGTAGTGATCTCTCCTTTCTCATTCATGATTTTATTAATTTGAGTCTTCTCTCTCTTCTTTTTAATAAGGCTGGCTAATGGTTTATCTATCTTATTAATTCTTTCAAAGAACCAACTCCTGGTTCTGTTGATCTGTTCCACAGTTCTTCTGGTCTCGATTTCGTTAAGTTCTGCTCGAATCTTTATTAACTCCCTTCTTCTCTTGGGTGTAGGATCTATTTGCTGTTTTTTCTCTAGCTCCTTTATGTGTAAGGTTAGCTTTTGTATTTGAGTTCTTTCCAGTTTTTGAATGGATGCTTGTATTGCGATGTATTTCCCCCTTAGGACTGCTTTTGCTGCATCCCAAAGATTTTGAACGGTTGTATCTTCATTCTCATTAGTTTCCATGAATCTTTTTAATTCTTCCTTAATTTCCTGGTTGACCCTTTTATCTTTTAGCAGGATGGTCCTTAACCTCCATGTGTTTGAGGTCCTTCCAAACTTCTTGTTGTGATTTAGTTCTAATTTCAAGGCATTATGGTCCGAGAATATGCAGGGGACAATCCCAATCTTTTGGTATCGGTTCAGACCCGATTTGTGACCCAATATGTGGTCTATTCTGGAGAAAGTTCCATGTGCGCTTGAGAAGAATGTGTATTCAGTTGAGTTTGGATGTAAAGTTCTGTAGATATCTGTGAAATCCATCTGGTCCAGTGTATCATTTAAAGCTCTCGTTTCTTTGGAGATGTTTTGCTTAGAAGACCTATCGAGTATAGAAAGAGCTAGATTGAAGTCACCAAGTATAAGTGTATTATTATCTAAGTATTTCTTCACTTTGGTTAATAATTGATTTATATATTTGGCAGCTCCCACATTCGGAGCATATATATTGAGGATTGTTAAGTCCTCTTGTTGAATAGATCCTTTAAGTATGATATAGTGTCCCTCTTCATCTCTCACTACAGTCTTTGGGGTAAATTTTAGTTTATCTGATATAAGGATGGCTACCCCTGCTTTCTTTTGAGGACCATTCGAATGGTAAATGGTTCTCCAACCTTTTATTTTCAGGCTGTAGGTGTCCTTCTGTCTAAAATGAGTCTCTTGTAGACAGCAAATAGATGGGTCCTGCTTTTTTATCCAGTCTGAAACCCTGCGCCTTTTGATGGGGTCATTAAGCCCGTTCACATTCAGAGTTACTATTGAGAGATAGGAGTTTAGTGTCATCATGATATCTATTCAGTCTTTGTTTTTGTGGACTGTTCCACTGAACTTCTTCTTAAAGGGGAATTTTAAGAGGCCCCCTTAAAATTTCTTGCAGAGCTGGTTTGGAGGTCACATATTCTTTTAGTTGCTGCCTGTCTTGGAAGCTCTTTATCTCTCCTTCCATTTTGAATGAGAGCCTTGCTGGATAAAGTATTCTTGGTTGCATGTTCTTCTCATTTAGGACCCTGAATATATCCTGCCAGCCCTTTCTGGCCTGCCAGGTCTCTGTGGAGAGGTCTGCTGTTACCCTAATACTCCTCCCCATAAAAGTCAGGGATTTCTTGTCTCTTGCTGCTTTAAGGATCTTCTCCTTATCTTTGGAATTTGCAAGCTTCACAATTAAATGTCGAGGTGTTGAACGGTTTTTATTGATTTTGGGGGGGGATCTCTCTATTTCCTGGATCTGAATGCCTGTTTCCCTTCCCAGATTAGGAAAGTTTTCAGCTAGAATTTGTTCAAATACATATTCTGGCCCTCTGTCCCTTTCGGCGCCCTCGGGAACCCCAATTAAACGTAGGTTTTTCTTCCTAAGGCTGTCGTTTATTTCCCTTAATCTATCTTCATGGTCTTTTAATTGTTTGTCTCTTTTTTCCTCAGTTTCCCTCTTTGCTATCAACTTGTCTTCTAGGTCACTCACTCGTTCTTCCACCTCGTTAACCCTCGTCGTTAGGACTTCTAGTTTGGATTGCATCTCATTCAATTGATTTTTAATTTCTGCCTGATTAGCTCTAAATTCTGCAGTCATGAAGTCTCTTGAGTCCTTTATACTTTTTTCTAGAGCCACCAGTAGCTGTATAATAGTGCTTCTGAATTGGCTTTCTGACATTGAATTGTAATCCAGATTTTGTAACTCTGTGGGAGAGAGGACTGTTTCTGATTCTTTCTTTTGAGGTGAGGTTTTCCTTCTAGTCATTTTGCTCAGTGCAGAGTGGCCAAAAGCAAGTTGTATTGGGAAAAAGAGAAAAAGAGAGGAGAGAAAGAAGGAAAGAAAAGAGAAAGAGAAAAAAAAAGGGAAGAAAAAGAAAAAAAAAAAAGAAAAAAAAAAAAGAAGAAAAAGAGAAAGAAAAAGAAAGGAGAAAAAAAAGGGGGTGGGGGAAGGAAACAAATCAAAAAGCAAAACAAAATAAAAACAAAAACAAAAACAAACAAACAAAAAAAGAACCACGGGGCAGTATCTTCTGATTCTGTGTACTTTAAGTCCCTTGGCTTCCTCTGGAAGTTGTCCGTCCAGCTGGTCTTCTGGGGGAGGGGCCTGTTGTGCTGGTTTTCAGGTGTTAGCAGTTGGGGGAGCTGCTGTGCCCCTGCCTGGTGCAGGGCTCAGTGGGGGGTGTTTACCCCGTGAGGCCGCAGGAGGAACAGCCCCAGTGTCGGGGCAGCTCTGGAAACCTGGATTCAGCTCCGGCAGGAACTCCGTCTGCAGGGCCTGGAGGCTCCGGGGCGGGGCCGCTGATGTGCTCAGCTGGGGCAGGAGCGTCCTCGCTGTCCTGGGCCCTCCCGGCCTCTGCCTGTCCCGGGGGAGGCGGGATCCTGGGCTGTGTCCCGGCGCCCTGTGCTCCGGAGCCTGCGCTGGTGGATTCGCGCTCCCGGGCCGCGCAGCCCCCTCCGTGGAGCCGCCGCCCGAGCCCCTCCGAGCTGCTCCTGGAACCGCGCAGCCCCCTCCGCACGGAGCCTCCTCCTCTGCCCGAGCCCCTCCGAGCTGCTCCCGGGGCCGCGCAGCCCCCTCCGCGGAGCCGCCGCCCGAGCCCCTTCAGCTGCTCCGGGTCCCGCCGGGTCCCGCCGTGCGCGCTGCAGCCCTTAGGGAGCTCGGCGCACTCTCCTGGGCGCGCAGTTGCTGTTACTGTCCCCGGGAGCCCGAGGGCATCCCCGCCCTCCTGGGTCCTGCTCCACCTCCCCGCGAGCCCCTTTCCCCCAGGAAGGTCGGTGCAGCTCCTGCTCCTCCGGGACGGGGCTCTCCTGTCCTGGGGACACTCGCCCCGGCCTCAGCCCGGCTCCTCGCGGACCCCTCCCCCTTGGAGGCCTTTGTTTCTTTATTTCTTTTTCCCCGTCTTCCTACCTTGAGAGAAGCGCGAACTCTTCTCACTGTAGCATTCCAGCTGGTCTCTCTTTAAATCTCAGGCCGAATTCATAGATTTTCAGGATAATTTGAAGGTTTTCTAGGTAGTTTGGTGGAGACAGGTGATTTGGAGACCCTACTCTTCCGCCATCTTCTATTGCT	N	.	PASS	PRECISE;SVMETHOD=Snifflesv1.0.12;CHR2=chrX;END=73104477;STD_quant_start=1.816590;STD_quant_stop=0.547723;Kurtosis_quant_start=-1.398380;Kurtosis_quant_stop=5.008569;SVTYPE=DEL;SUPTYPE=AL,SR;SVLEN=-6341;STRANDS=+-;STRANDS2=11,9,11,9;RE=20;REF_strand=91,75;Strandbias_pval=1;AF=0.107527	GT:DR:DV	0/0:166:20
chrX	73266475	104302	N	CCAAAGGAGGGCCAAACCCGGCACCCCAAGGGATCACCTATTCCCTGATTTTTTTTTGCTGGTTTTATTTAATGTGTTTTGGACGAAGGTATTTTTGCATTTAGATAAATTAACATGATCTATTAGCTTTGTGAACTGGTGATAGCACACTTCTCTCTAGGTGAGAGAAGTTTTCAACTCTTAGCTTATGTATTTCTTTCTTTATTTTTTAAGATTCTTTTATTTATTATTCATGCTAGTCACAGACGAGAGAGAGAGAGGTGTAGGCATGAGACAACAGTCAGGGGACGAAGCAGGCTCCACTGCACCGGGAGCCCGACGTGGGGGATTCGCTCCCGGGTCTCCAGGATCGCCTGCCCGGC	.	FAIL_NOTPRECISE	IMPRECISE;SVMETHOD=Snifflesv1.0.12;CHR2=chrX;END=73266487;STD_quant_start=22.408638;STD_quant_stop=22.912237;Kurtosis_quant_start=23.095021;Kurtosis_quant_stop=6.974059;SVTYPE=INS;SUPTYPE=AL;SVLEN=358;STRANDS=+-;STRANDS2=28,41,28,41;RE=68;REF_strand=36,45;Strandbias_pval=0.740674;AF=0.456376	GT:DR:DV	0/1:81:68
chrX	73304532	104303	N	GGTCCTCATGATCGATGGTATCTCCCCCGCCAGGTAAGTATGTCGAAAG	.	PASS	PRECISE;SVMETHOD=Snifflesv1.0.12;CHR2=chrX;END=73304539;STD_quant_start=5.873670;STD_quant_stop=7.218033;Kurtosis_quant_start=6.875904;Kurtosis_quant_stop=4.456719;SVTYPE=INS;SUPTYPE=AL;SVLEN=45;STRANDS=+-;STRANDS2=6,10,6,10;RE=16;REF_strand=39,41;Strandbias_pval=0.584274;AF=0.166667	GT:DR:DV	0/0:80:16
chrX	73394277	104304	CACATTTTATTTTCCAGTCCCCAGAGAGCACATACCAAGATAAAGT	N	.	PASS	PRECISE;SVMETHOD=Snifflesv1.0.12;CHR2=chrX;END=73394323;STD_quant_start=0.836660;STD_quant_stop=0.000000;Kurtosis_quant_start=4.595325;Kurtosis_quant_stop=6.429345;SVTYPE=DEL;SUPTYPE=AL;SVLEN=-46;STRANDS=+-;STRANDS2=8,9,8,9;RE=17;REF_strand=40,61;Strandbias_pval=0.60091;AF=0.144068	GT:DR:DV	0/0:101:17
chrX	73406567	104305	AAAAGTCCAGGATGGATCCCTGGGTGGCGCAGCGGTTTGGCGCCTGCCTTTGGCCCAGGGCGCGATCCTGGAGACCCGGGATCGAATCCCACGTCGGGCTCCCAGTGCATGGAGCCTGCTTCTCCTTCTGCCTGTGTCTCTGCCTCTCTCTCTCTCTCTGTGACTATCATAAATAAATAAAAATTAAAAAAAAAAAAAAAAA	N	.	PASS	PRECISE;SVMETHOD=Snifflesv1.0.12;CHR2=chrX;END=73406771;STD_quant_start=2.366432;STD_quant_stop=2.345208;Kurtosis_quant_start=-1.059285;Kurtosis_quant_stop=-1.268067;SVTYPE=DEL;SUPTYPE=AL;SVLEN=-204;STRANDS=+-;STRANDS2=5,10,5,10;RE=15;REF_strand=44,59;Strandbias_pval=0.582374;AF=0.127119	GT:DR:DV	0/0:103:15
chrX	73430288	104306	N	TAATTAGTGTGGCATTTGGGGATCCCTGGGTGGACGCAGCGGTTTGGCGCCTGCCTTTGCCCATGGAGGGCGATCCTGGGAACCGGGATCCGAATCCCACGTCGGGCTCCCGGTGCATGGAGCCGGGCGTCTCCCTCTGCCGTGTCTCCTGCCTCTCGATCCTCCCGCTCTCTCTCTGACTATCAGAAATAATAAATAAATAAATAAT	.	PASS	PRECISE;SVMETHOD=Snifflesv1.0.12;CHR2=chrX;END=73430296;STD_quant_start=4.141720;STD_quant_stop=5.588450;Kurtosis_quant_start=2.859868;Kurtosis_quant_stop=0.960189;SVTYPE=INS;SUPTYPE=AL;SVLEN=203;STRANDS=+-;STRANDS2=12,15,12,15;RE=27;REF_strand=46,39;Strandbias_pval=0.507731;AF=0.241071	GT:DR:DV	0/0:85:27
chrX	73454146	104307	ACTCCAGGTTCTTTTTTTTTTTTTTTTTTTTTTAAAAACAACTTTTTCGTACTTTTTTTTTTTTTTAATTTTTATTTATTTATGATAGTCACAGAGAGAGAGAGAGGGGCAGAGACACAGGCAGAGGGAGAAGCAGGCTCCATGCACCGGGAGCCTGATGTGGGATTCGATCCCGGGTCTCCAGGATCGCGCCCTGGGCCAAAGGCAGGCGCCAAACCGCTGTGCCACCCAGGGATCCCTG	N	.	PASS	PRECISE;SVMETHOD=Snifflesv1.0.12;CHR2=chrX;END=73454387;STD_quant_start=3.872983;STD_quant_stop=4.289522;Kurtosis_quant_start=5.917376;Kurtosis_quant_stop=6.617621;SVTYPE=DEL;SUPTYPE=AL,SR;SVLEN=-241;STRANDS=+-;STRANDS2=5,8,5,8;RE=13;REF_strand=49,53;Strandbias_pval=0.56811;AF=0.113043	GT:DR:DV	0/0:102:13
chrX	73461825	104308	N	GGGGGGGGGGGGGGGGGGGGGGGGGGGGGGGGGGGGGGGGGGGGGGGGGGGGGGGGGGGGGGGGGGGGGGGGGGGGGGGGGGGGGGGGGGGGGGGGG	.	FAIL_NOTPRECISE	IMPRECISE;SVMETHOD=Snifflesv1.0.12;CHR2=chrX;END=73461825;STD_quant_start=6.252999;STD_quant_stop=32.039039;Kurtosis_quant_start=2.410062;Kurtosis_quant_stop=-0.852344;SVTYPE=INS;SUPTYPE=AL;SVLEN=85;STRANDS=+-;STRANDS2=14,2,14,2;RE=16;REF_strand=35,48;Strandbias_pval=0.000906237;AF=0.161616	GT:DR:DV	0/0:83:16
chrX	73461844	104309	N	TGGGGGGGGGGGGGGGGGGGGGGGGGGGGGGGGGGGGGGGGGGGGGGGGGGGGGGGGGGGGGGGGGGGGGGGGGGGGGGGGGGGGGGGGGGGGGGGGGGGGGGGGGGGGGGGGGGGGGGGGGGGGGGGGGGGGGGGGGGGGGGGGGGGGGGGGGGGGGGGGGGGGTGGGGGGGGGGGGGGGGGGGGGGGGGGGGGGGGGGGGGGGGGGGGGGGGGGGGGGGGGGGGGGGGGGGGGGGGGGGGGGGGGGGGGGGGGGGGGGGGGGGGGGGGGGGGGGGGGGGGGAGGGGGGGGGGGGGGGGGGGGGGGGAGGGGGGGGGGGGGGGGGGGGGGGGGGGGC	.	FAIL_NOTPRECISE	IMPRECISE;SVMETHOD=Snifflesv1.0.12;CHR2=chrX;END=73461848;STD_quant_start=30.128060;STD_quant_stop=115.478569;Kurtosis_quant_start=2.027427;Kurtosis_quant_stop=2.037379;SVTYPE=INS;SUPTYPE=AL;SVLEN=360;STRANDS=+-;STRANDS2=10,2,10,2;RE=12;REF_strand=37,48;Strandbias_pval=0.0128262;AF=0.123711	GT:DR:DV	0/0:85:12
chrX	73471612	104310	N	CTCTTTTTTTTTTTTGTTTTTTTTTTTTTTTTTTATTTTTATTTTTATGATATGCACACCGGAGAGAGAGAGAGGCAGCGACACAGGCAGCAGGGAGAAGCCGGCTCCATGCACCGCGAGCCTGACGTGGGATTTCGTATCCTGCGGTCTCCAGGATCGCGCCCTGTGCCCAAGGCATGCCCGCTTAACACCGCGGCGCCACCCAGGGATCCAGTATC	.	PASS	PRECISE;SVMETHOD=Snifflesv1.0.12;CHR2=chrX;END=73471617;STD_quant_start=3.211820;STD_quant_stop=4.984186;Kurtosis_quant_start=5.165663;Kurtosis_quant_stop=5.805594;SVTYPE=INS;SUPTYPE=AL;SVLEN=222;STRANDS=+-;STRANDS2=20,19,20,19;RE=39;REF_strand=29,34;Strandbias_pval=0.685;AF=0.382353	GT:DR:DV	0/1:63:39
chrX	73496543	104311	CAGGTTCCCAGATAACTTTTTTAAAGTTAATTTTAATTTTATTATTTGTGATAGTCACAGAGAGAGAGAGAGAATGAGGCAGAGACACAGGCAGAGGGAGAAGCAGGCTCCATGCACCGGGAGCCCGACGTGGGATTCGATCCCGGGTCTCCAGGATCGCGCCCTGGCAAAGGCAGGCGCCAAACCCTGCGCCACC	N	.	PASS	PRECISE;SVMETHOD=Snifflesv1.0.12;CHR2=chrX;END=73496739;STD_quant_start=2.874571;STD_quant_stop=2.605662;Kurtosis_quant_start=-1.651977;Kurtosis_quant_stop=-1.738413;SVTYPE=DEL;SUPTYPE=AL;SVLEN=-196;STRANDS=+-;STRANDS2=23,16,23,16;RE=39;REF_strand=55,53;Strandbias_pval=0.455654;AF=0.265306	GT:DR:DV	0/0:108:39
chrX	73502140	104312	N	TTTAATAAATCAAAAAAAAAAAAAACAAAAAAAAACAAAAAAAAAAACAAAACAAAATC	.	PASS	PRECISE;SVMETHOD=Snifflesv1.0.12;CHR2=chrX;END=73502143;STD_quant_start=1.882938;STD_quant_stop=1.834022;Kurtosis_quant_start=2.487309;Kurtosis_quant_stop=2.106826;SVTYPE=INS;SUPTYPE=AL;SVLEN=51;STRANDS=+-;STRANDS2=12,11,12,11;RE=23;REF_strand=53,44;Strandbias_pval=1;AF=0.191667	GT:DR:DV	0/0:97:23
chrX	73520194	104313	N	TAATAATAATTATAAGAATAATATATATATATAAAATTATATATAAAATATAATAATAATAATAAGAATTAAT	.	PASS	PRECISE;SVMETHOD=Snifflesv1.0.12;CHR2=chrX;END=73520197;STD_quant_start=1.732051;STD_quant_stop=3.759433;Kurtosis_quant_start=6.125115;Kurtosis_quant_stop=10.779835;SVTYPE=INS;SUPTYPE=AL;SVLEN=70;STRANDS=+-;STRANDS2=12,19,12,19;RE=31;REF_strand=41,51;Strandbias_pval=0.676182;AF=0.252033	GT:DR:DV	0/0:92:31
chrX	73554605	104314	N	AAAAACGGTTATTACAGGGATTCACTGGGTGGCCGTCAGCGGTTTTGCGTCCTGCCTTTGGCCAGGCGCGGATCCTGGAGACCCGGGATAGAGTCCCACGTCGGGCTCCGGTGCATGGAGCCTGCTTCTCCCTCTGCCTGGTCTCTTGCCTATCTCTCTCTCTCTGTGACTGTCAAAATAAAAAAAAAAAAAAAAAAAAAACTAAAAAAAAAA	.	PASS	PRECISE;SVMETHOD=Snifflesv1.0.12;CHR2=chrX;END=73554608;STD_quant_start=1.889822;STD_quant_stop=6.199078;Kurtosis_quant_start=9.847967;Kurtosis_quant_stop=3.132008;SVTYPE=INS;SUPTYPE=AL;SVLEN=219;STRANDS=+-;STRANDS2=13,16,13,16;RE=29;REF_strand=45,53;Strandbias_pval=1;AF=0.228346	GT:DR:DV	0/0:98:29
chrX	73601144	104315	N	CCACATTTCTTTTTTTTTTTTTTTTTTGAATAGATTTTTATTATTTATGAGCGAGAGAGGAGATGAGAGAGAGAGGCAGAGGCATGAGACACAGGCAGAGGGAAGAAGCAGGGGCCCATGAGGGAGCCCGATGGGGACTCGATCCCGTGACTCCAGGATCACGCTCTGGGCCGAAGGCAGAGCCAAACCACTGAGCCACCAGGGATCCC	.	PASS	PRECISE;SVMETHOD=Snifflesv1.0.12;CHR2=chrX;END=73601144;STD_quant_start=4.078770;STD_quant_stop=7.446781;Kurtosis_quant_start=5.863467;Kurtosis_quant_stop=0.435616;SVTYPE=INS;SUPTYPE=AL;SVLEN=210;STRANDS=+-;STRANDS2=13,9,13,9;RE=22;REF_strand=41,49;Strandbias_pval=0.341871;AF=0.196429	GT:DR:DV	0/0:90:22
chrX	73604695	104316	N	AAAATTAAAATAAAAAATCATCAGGCTAACTTATTTTTTTTTTTTTTTTAATTTTTTTTTAATTTAGTTATGAGATCACACAGAGAGAGAGAGAGAGGCAGAGAACACAGGCAGAGGGAGAAGGCAGGCTCCATGCACCAGAGCCGCGATAGGGGCGTTCGATCAGGTCTGCCAGGATCGCGACCTGGGCCCAAAGGCAGGCGCAAAC	.	PASS	PRECISE;SVMETHOD=Snifflesv1.0.12;CHR2=chrX;END=73604702;STD_quant_start=0.000000;STD_quant_stop=5.228129;Kurtosis_quant_start=4.924481;Kurtosis_quant_stop=1.215860;SVTYPE=INS;SUPTYPE=AL;SVLEN=190;STRANDS=+-;STRANDS2=23,31,23,31;RE=54;REF_strand=35,47;Strandbias_pval=1;AF=0.397059	GT:DR:DV	0/1:82:54
chrX	73682063	104317	N	AAAGAACAGGCTCGCCTGGGTGGGGCGCAAGCGTTTGGCGCTGACTTTCGGCCCAGGGCGCGAACCCTGGAGACCGGGATGAGCCTCCCAACGTCGGGCTCCCGTGCAATGAGCGGCCTTCTCCCGCTGCCTGTGTAACTCTGCGCTGCGCCTCCTCTGCGCATCTCGCTCTGTGACTATCAAAATAAATAAAATTAAAAAAAAAAAAAAAAAAAAAAAAAAA	.	PASS	PRECISE;SVMETHOD=Snifflesv1.0.12;CHR2=chrX;END=73682065;STD_quant_start=3.660601;STD_quant_stop=4.837355;Kurtosis_quant_start=6.872820;Kurtosis_quant_stop=3.004106;SVTYPE=INS;SUPTYPE=AL;SVLEN=227;STRANDS=+-;STRANDS2=12,6,12,6;RE=18;REF_strand=37,42;Strandbias_pval=0.19125;AF=0.185567	GT:DR:DV	0/0:79:18
chrX	73757154	104318	N	AAAACAGAAAAAGAAAAAAAAAAAAACGAAGAAGGAAAAAAACACAAAAACCAAAAAAAC	.	FAIL_NOTPRECISE	IMPRECISE;SVMETHOD=Snifflesv1.0.12;CHR2=chrX;END=73757153;STD_quant_start=19.685020;STD_quant_stop=51.037241;Kurtosis_quant_start=6.264453;Kurtosis_quant_stop=2.408874;SVTYPE=INS;SUPTYPE=AL;SVLEN=107;STRANDS=+-;STRANDS2=1,12,1,12;RE=13;REF_strand=43,46;Strandbias_pval=0.00602449;AF=0.127451	GT:DR:DV	0/0:89:13
chrX	73838156	104319	N	TATGTAGGATCCCGGGGTGGAGCAGCGGTTGGTGGGCCTGCCTTTGGCCAGGGCGCGATCATGGAGACCCACCGGGAATCCGAATCCCACGAGGGCTCCGTTGCATGTAGCCTGCTTCTCCCTCTCATGTGTCGCTGCCTCGCTCTCCTCTCTCTCTGTGACTATCAGAAATAAAGTAAAAAATTTAAAAAAAAAAAAAAAAAAAAAAAAAAAATAAAATGT	.	PASS	PRECISE;SVMETHOD=Snifflesv1.0.12;CHR2=chrX;END=73838157;STD_quant_start=3.701351;STD_quant_stop=5.513620;Kurtosis_quant_start=5.149878;Kurtosis_quant_stop=2.892811;SVTYPE=INS;SUPTYPE=AL;SVLEN=226;STRANDS=+-;STRANDS2=10,8,10,8;RE=18;REF_strand=52,36;Strandbias_pval=0.798219;AF=0.169811	GT:DR:DV	0/0:88:18
chrX	73880754	104320	N	<INV>	.	FAIL_NOTPRECISE	IMPRECISE;SVMETHOD=Snifflesv1.0.12;CHR2=chrX;END=73881228;STD_quant_start=93.468864;STD_quant_stop=0.910259;Kurtosis_quant_start=-1.885652;Kurtosis_quant_stop=3.220375;SVTYPE=INV;SUPTYPE=SR;SVLEN=474;STRANDS=--;STRANDS2=28,43,43,28;RE=71;REF_strand=20,26;Strandbias_pval=0.70324;AF=0.606838	GT:DR:DV	0/1:46:71
chrX	73881229	104321	N	GATCCTGGGTGCGCAGCGGTTGGCGCCTGCCTTTGGCCCAGGGCGCGATCTGGAGACCCAGGATTGACTCCACGTCAGGCTCCACGGTGCATGGAGCTGTTCTTCTCCTTCTGCCTTATCGCTTCTCTCCTTCTCTCTGTGCTACTTCATAAATAAATAAAAACTTACACAAAAAAAAAAAACAAAAAAAACAAAAAAAAATAAAACGTCACTGTGTGCATAATGGAGCTCGTTTTACTTTATATTTTTTATAAGCTTTGTTTATTCATTGATCTATTACACCGATGAGGCTGAGACACAGCAGCGGGAAAAGCGAAGCATGCCCTCTCTGCACGGAGCTTGATGTGGGACTCCCACCCAAAAAACCCTTGGGATAGCCCATGCGCGAAGGCAGATTGCTTCAAAACCTAAGGCCACCCAGGTGTCCCAATGAGTTCGGTCTTTCAAGGTCA	.	PASS	PRECISE;SVMETHOD=Snifflesv1.0.12;CHR2=chrX;END=73881228;STD_quant_start=1.000000;STD_quant_stop=7.933053;Kurtosis_quant_start=1.785472;Kurtosis_quant_stop=3.159132;SVTYPE=INS;SUPTYPE=AL,SR;SVLEN=473;STRANDS=+-;STRANDS2=16,14,16,14;RE=30;REF_strand=9,11;Strandbias_pval=0.773287;AF=0.6	GT:DR:DV	0/1:20:30
chrX	73941811	104322	N	TTTCTTTTCGTTCTTTCTTTTCTTTCCCTCCCTTTCTTTATCCCCCCACGTTTCTCACACTTTTTTCTTCCCTTTCTTTCCCCTTGTTTCCTCCCTCTTTCCTCCGCTTTCTTTCTTTTTTCTTTCTGCCCTTTTTTTTCCTTTTCA	.	FAIL_NOTPRECISE	IMPRECISE;SVMETHOD=Snifflesv1.0.12;CHR2=chrX;END=73941833;STD_quant_start=7.965836;STD_quant_stop=63.685306;Kurtosis_quant_start=5.335856;Kurtosis_quant_stop=-1.763620;SVTYPE=INS;SUPTYPE=AL;SVLEN=107;STRANDS=+-;STRANDS2=21,2,21,2;RE=23;REF_strand=48,46;Strandbias_pval=0.000302256;AF=0.196581	GT:DR:DV	0/0:94:23
chrX	74057482	104323	N	ATAGCACTGGCCTATAAACAAAAAAAAAAAAAAAAAAAAAAAAAAAAAAAAAAAAAAAAA	.	PASS	PRECISE;SVMETHOD=Snifflesv1.0.12;CHR2=chrX;END=74057490;STD_quant_start=2.359071;STD_quant_stop=3.861741;Kurtosis_quant_start=2.771765;Kurtosis_quant_stop=2.830459;SVTYPE=INS;SUPTYPE=AL;SVLEN=49;STRANDS=+-;STRANDS2=29,18,29,18;RE=47;REF_strand=41,33;Strandbias_pval=0.572399;AF=0.38843	GT:DR:DV	0/1:74:47
chrX	74072611	104324	N	GTGCCTATCATAAATCAATAAAAAATTTAAAAAAAAAAAAAAAAAGGAATTACAATTTGGACGAAGACTATATAATAGCCTTACTTGGGAAGACTTCTTTCTATGGCACATTTCCAACAGCTAACTGTTGAGCAAACTCAGCCATGAGGCGATGAGGCTTTTTTACACGCGACGCGTGAACATGGTATCCCTGGGTGGCGCAGCGGTTTGGCCGCCTGTCTCTGGCCCAGGGCCCGATCCTGGAGACCCAGGCTAGAGTCCCACGTCGGGCTCCTGGTTGCATGGAGCCTGCCTTCGCCCTCTGTCCTGTGTCTGCCTCTCTCTCTCTCG	.	FAIL_NOTPRECISE	IMPRECISE;SVMETHOD=Snifflesv1.0.12;CHR2=chrX;END=74072610;STD_quant_start=9.215024;STD_quant_stop=12.892181;Kurtosis_quant_start=15.708239;Kurtosis_quant_stop=17.472929;SVTYPE=INS;SUPTYPE=AL;SVLEN=315;STRANDS=+-;STRANDS2=39,10,39,10;RE=49;REF_strand=43,14;Strandbias_pval=0.648552;AF=0.462264	GT:DR:DV	0/1:57:49
chrX	74083930	104325	N	CAAAGGACACAGAGGAGCAGCCTGCAAGTACGCTGAGACTTATTTGTAGCATGGTGACAAATCAAATGGGAAAGTTTCAGGATTTGTTTGGGCAGCTAGTAAAATCATGTTCAGGAGCTCTCTAAGGTCAACAAATTATCACAGGATCCAGAAAGACTAAAAAGCTCTAGGCAATTCCCTTTGCCCGCCAAAGTCTACCTTAAACGCGTCGAAGTACATAGACATTACAAGGAGTCAGCTACTTTCTTGAATGGAGTATGAACTTTCTCAGCCTTGTGTTTTGTTTTTTTGAAGATTTTTTATTTATTCGAGAGAGAAAGAGAGGAGATAGAAATGAGGACAGAGCATGAACAGGGAGGGTCAGAGGAGGGTCTGACGGAGACGAGCAGCAGATTACTTCCCTGCTTTGGTGTCTTTATATAGATTGGATTCTAATCAAAAATCTGGAAGGCGATCGTGAAAAAAAACAAAAAGAATCATGAGCAAAAACCACCAATTGAAGATTCAAATAAATTAGCAAACGCTCCCTGTTCAATATTAATCTCCTCAAAAGGCTGCCATAATTAGTTTAGCTTAGCGACAAAGAGGAGAGGGAGCTGAAAAGGGGAAAGAAATGAAGAGAGCAGGAGGACAAGGGCAGGTAAGATCAACATACCAAAAATGCAAAAAAAAGGGAAAAAAGATACACTTGGCCAACAGCTAACAACTATCCAGCTTCCCTCAAACAAGACTACTAATAAGAAAACAAGATTTGCTGCTACATTTTTTTTGGGGGCACTATTTCTTATGCTTATCCACATATTAAATGTAAACAAGGGTTACTCATGGTAACTAGGAACGATAGCGTCCTGGCAATTTTCTATTCTCTACAGACATATAATAATTAAAAAAAAAAAAATGAGCTTCTCTTCACCAAGTTCCTATAAAAAGAAGATTGAACTAAGATATTAAAATACATAGTTCCTATTTTGGTTTTGACCTCTTGACAAAAGTGCTTTAGTCCAGTCCACTAATTTTTTTTAAGATTTGTTTATTTGTGCGCCAGGTGGCTCAGTGTAACCCTCGACTGCCTTTTGGCCCGGGGCCTGATTCGGAGACCCGGATCGGTCCCACGTCGGGCCCCCGCATGGGCCTGCTTTTTCCCCCTCCCGCTGCTGTGTCTCTGCTCTCTCTCTCTCGG	.	FAIL_NOTPRECISE	IMPRECISE;SVMETHOD=Snifflesv1.0.12;CHR2=chrX;END=74083930;STD_quant_start=0.000000;STD_quant_stop=20.127717;Kurtosis_quant_start=4.648926;Kurtosis_quant_stop=1.473710;SVTYPE=INS;SUPTYPE=AL,SR;SVLEN=1200;STRANDS=+-;STRANDS2=14,19,14,19;RE=33;REF_strand=32,45;Strandbias_pval=1;AF=0.3	GT:DR:DV	0/0:77:33
chrX	74091075	104326	N	ACTCAATCATTTATTTTTTTTTTACTTTTACTTATTTATGATAGTACACCAGAGGAGCCGCGAGAGAGAGAAGAGGCGCAGAGACACCAGGCGGGGGAGAAGCCGGCTCCCATGCACCGGGAGCCCGACGTGGGATCGATCCCAGGTCTTCCAGGATCTCGCCCTGGGCCCAAGGCAGGCGCTCAACCGCGCGCACCCAGGGATCCC	.	PASS	PRECISE;SVMETHOD=Snifflesv1.0.12;CHR2=chrX;END=74091081;STD_quant_start=3.651484;STD_quant_stop=5.214449;Kurtosis_quant_start=14.512615;Kurtosis_quant_stop=0.288612;SVTYPE=INS;SUPTYPE=AL;SVLEN=215;STRANDS=+-;STRANDS2=22,20,22,20;RE=42;REF_strand=46,36;Strandbias_pval=0.707403;AF=0.33871	GT:DR:DV	0/1:82:42
chrX	74095781	104327	N	CGAACTGTTCCCCCCCACGACAAAAACATAAAAAACAT	.	PASS	PRECISE;SVMETHOD=Snifflesv1.0.12;CHR2=chrX;END=74095787;STD_quant_start=0.447214;STD_quant_stop=2.880972;Kurtosis_quant_start=6.000438;Kurtosis_quant_stop=1.418626;SVTYPE=INS;SUPTYPE=AL;SVLEN=33;STRANDS=+-;STRANDS2=13,8,13,8;RE=21;REF_strand=43,29;Strandbias_pval=1;AF=0.225806	GT:DR:DV	0/0:72:21
chrX	74103596	104328	AGTCTTTATGTTTTTTTTTTATTTTTTTTAATTTTATGATTTTGAATCCAAGAGGAGAGAGGGCGAACAAGGTCAAGGGAAAGCAGCTCCATGCACCGGGAGCGATGTCGATGGTCTCATCCTGCAGGTAACCATGCTACCAGGTCCC	N	.	PASS	PRECISE;SVMETHOD=Snifflesv1.0.12;CHR2=chrX;END=74103744;STD_quant_start=0.000000;STD_quant_stop=0.000000;Kurtosis_quant_start=5.559593;Kurtosis_quant_stop=7.563959;SVTYPE=DEL;SUPTYPE=AL;SVLEN=-148;STRANDS=+-;STRANDS2=14,13,14,13;RE=27;REF_strand=34,31;Strandbias_pval=1;AF=0.293478	GT:DR:DV	0/0:65:27
chrX	74104439	104329	CTTTATGTTCTTTTTTTTTTTTTTTTTTTTTTTTTATTTATTTATGATAGTCACACACAGAGAGGAGCAGAACATAGGCAGAGGAGACAGCTCCTGCACCGGGAGCCTACGTGGGATCGTCCCGGGTCTCCAGATCGCGCCCTGGCCAAAGGCAGGCGCAAAACCGCTGCCCACCAGGGATCCCC	N	.	PASS	PRECISE;SVMETHOD=Snifflesv1.0.12;CHR2=chrX;END=74104624;STD_quant_start=1.921538;STD_quant_stop=1.493576;Kurtosis_quant_start=8.532765;Kurtosis_quant_stop=6.595114;SVTYPE=DEL;SUPTYPE=AL;SVLEN=-185;STRANDS=+-;STRANDS2=13,14,13,14;RE=27;REF_strand=33,30;Strandbias_pval=0.819045;AF=0.3	GT:DR:DV	0/0:63:27
chrX	74107440	104330	ATCCCTGCCGTTGCCTGCCTTGCCAGGATCTAAATCAATCCAATATCCCAGGCAGAGTTTCTCAGTGTCTTGGACTGCTATCAAATTA	N	.	PASS	PRECISE;SVMETHOD=Snifflesv1.0.12;CHR2=chrX;END=74107528;STD_quant_start=1.414214;STD_quant_stop=2.465142;Kurtosis_quant_start=2.974899;Kurtosis_quant_stop=-1.355547;SVTYPE=DEL;SUPTYPE=AL;SVLEN=-88;STRANDS=+-;STRANDS2=20,7,20,7;RE=27;REF_strand=37,21;Strandbias_pval=0.458883;AF=0.317647	GT:DR:DV	0/1:58:27
chrX	74107522	104331	N	TCTTCTCTCTCTCTGTGATATCATAAATAAACAAATACATAACTACAAAATAAAACAAT	.	PASS	PRECISE;SVMETHOD=Snifflesv1.0.12;CHR2=chrX;END=74107524;STD_quant_start=0.000000;STD_quant_stop=5.477226;Kurtosis_quant_start=9.751871;Kurtosis_quant_stop=4.227853;SVTYPE=INS;SUPTYPE=AL;SVLEN=61;STRANDS=+-;STRANDS2=16,10,16,10;RE=26;REF_strand=37,21;Strandbias_pval=1;AF=0.309524	GT:DR:DV	0/1:58:26
chrX	74114504	104332	CATTGTGGTTTTGTTTTGTTTTTTTTTTTAAATTTTTTATTTATTTACGATAGTCACAGAGAGAGAGAGAGAGGCAGAGACATAGGCAGAGGGAGAAGCAGGCTCCATGCACCAGGAGCCCGACGTGGGATTCGATCCCGGGTCTCCAGAATCGCGCCCTGGGCCAAAGGCAGGCGCCAAACCGCTGCGCCACCCAGGGATCCCTC	N	.	PASS	PRECISE;SVMETHOD=Snifflesv1.0.12;CHR2=chrX;END=74114706;STD_quant_start=4.494441;STD_quant_stop=3.911521;Kurtosis_quant_start=6.979449;Kurtosis_quant_stop=6.972390;SVTYPE=DEL;SUPTYPE=AL;SVLEN=-202;STRANDS=+-;STRANDS2=9,5,9,5;RE=14;REF_strand=46,35;Strandbias_pval=0.771355;AF=0.147368	GT:DR:DV	0/0:81:14
chrX	74118207	104333	N	ACAGCTTTCTATTATTTCTTTTTTTTATAAGATTTTTTTTTTTAAAGTCAATGATTTTATGTATTTATTCATGCTAGTCACACCTAGGAGGAGAAGAGAGGCCCCCCCCCAGGACACAGGCAGAGGGAGACGCAGCGCTCCATGCTGGGAGCCCGATGTGGGATTCGATCATGGGTCTCAGGATCGCGCACGGGCCAAAGGCAGGCGCCTAACCGCTGCGCACCAGGGATCA	.	PASS	PRECISE;SVMETHOD=Snifflesv1.0.12;CHR2=chrX;END=74118206;STD_quant_start=4.505552;STD_quant_stop=7.190271;Kurtosis_quant_start=0.928665;Kurtosis_quant_stop=0.009212;SVTYPE=INS;SUPTYPE=AL;SVLEN=223;STRANDS=+-;STRANDS2=10,8,10,8;RE=18;REF_strand=44,42;Strandbias_pval=0.799335;AF=0.173077	GT:DR:DV	0/0:86:18
chrX	74120071	104334	ATCCTGATTTTATTTTTTTATTTTTTTTATTTTTTTTTTTATTGGTGTTCAATTTACTAACATACAGAATAATACCCAGTGCCCGTCACCCATTCACTCCCACCCCCCGCCCTCCTCCCCTTCTACCACCCCTAGTTCGTTTCCCAGAGTTAGCAGTCTTTACGTTCTGTCTCCCGTA	N	.	PASS	PRECISE;SVMETHOD=Snifflesv1.0.12;CHR2=chrX;END=74120246;STD_quant_start=2.366432;STD_quant_stop=2.529822;Kurtosis_quant_start=2.537000;Kurtosis_quant_stop=1.309631;SVTYPE=DEL;SUPTYPE=AL;SVLEN=-175;STRANDS=+-;STRANDS2=5,6,5,6;RE=11;REF_strand=39,43;Strandbias_pval=1;AF=0.11828	GT:DR:DV	0/0:82:11
chrX	74122214	104335	N	ACGCCCAGGGGACCTTTTTTTTTTTTTTTTTTTTTTAATTTTTTTTTATTTATTTATGATAGTCCCCGAGACGAGAGAGAGGAAGGGCAGAGACATAGGCAGAGGGAGAGAAGCAGAAGCAGGCTCCTATTTTTGGCACCGGGGAGTGAGTGGTATTCGATCCGAGGTCTCCAGGATCGCGCCCTGGCCCAACGGCAGGCGCCAAACCGCTGCGCCACCAGGGGATCCC	.	FAIL_NOTPRECISE	IMPRECISE;SVMETHOD=Snifflesv1.0.12;CHR2=chrX;END=74122218;STD_quant_start=70.759452;STD_quant_stop=15.313393;Kurtosis_quant_start=2.869450;Kurtosis_quant_stop=6.743309;SVTYPE=INS;SUPTYPE=AL;SVLEN=222;STRANDS=+-;STRANDS2=5,6,5,6;RE=11;REF_strand=39,44;Strandbias_pval=1;AF=0.117021	GT:DR:DV	0/0:83:11
chrX	74133780	104336	GGGAAAAAAAAAAAAAAAAAAAAAAAAAAAACAAAATAGAA	N	.	PASS	PRECISE;SVMETHOD=Snifflesv1.0.12;CHR2=chrX;END=74133821;STD_quant_start=0.000000;STD_quant_stop=0.000000;Kurtosis_quant_start=-0.556683;Kurtosis_quant_stop=1.216484;SVTYPE=DEL;SUPTYPE=AL;SVLEN=-41;STRANDS=+-;STRANDS2=14,14,14,14;RE=28;REF_strand=42,46;Strandbias_pval=1;AF=0.241379	GT:DR:DV	0/0:88:28
chrX	74137181	104337	N	CCAGCTTGTTTTTTATTTTTTTTTTTTTTTTTTTTTTTTTC	.	PASS	PRECISE;SVMETHOD=Snifflesv1.0.12;CHR2=chrX;END=74137186;STD_quant_start=0.577350;STD_quant_stop=3.708099;Kurtosis_quant_start=1.552401;Kurtosis_quant_stop=5.867833;SVTYPE=INS;SUPTYPE=AL;SVLEN=36;STRANDS=+-;STRANDS2=12,12,12,12;RE=24;REF_strand=36,49;Strandbias_pval=0.642143;AF=0.220183	GT:DR:DV	0/0:85:24
chrX	74165098	104338	N	TAAGATTATCTATATTATATTATATCTCTCATATATT	.	PASS	PRECISE;SVMETHOD=Snifflesv1.0.12;CHR2=chrX;END=74165099;STD_quant_start=0.361158;STD_quant_stop=2.176954;Kurtosis_quant_start=8.477077;Kurtosis_quant_stop=3.915777;SVTYPE=INS;SUPTYPE=AL;SVLEN=36;STRANDS=+-;STRANDS2=26,21,26,21;RE=47;REF_strand=38,34;Strandbias_pval=0.851794;AF=0.394958	GT:DR:DV	0/1:72:47
chrX	74169981	104339	N	TTTTTTTTTTTTTTCATTTATTTATGATAGTCACCGCGAGAGAGAGAAGAGAGCAGAGACAAGGCAGAGGAAAGAAGAAGCAGGCTCCATGAACACGGGAGCATGACGTGGGATTAGGATCCTGGGTCTCCAGGATCGCGGCCCTGGGCCAAAGGCAGGCGCCAACCGCCTGCGCCCACCAGGGCTCCCCTTT	.	PASS	PRECISE;SVMETHOD=Snifflesv1.0.12;CHR2=chrX;END=74169986;STD_quant_start=1.378405;STD_quant_stop=6.172520;Kurtosis_quant_start=2.851259;Kurtosis_quant_stop=6.128663;SVTYPE=INS;SUPTYPE=AL;SVLEN=193;STRANDS=+-;STRANDS2=6,10,6,10;RE=16;REF_strand=29,39;Strandbias_pval=0.783702;AF=0.190476	GT:DR:DV	0/0:68:16
chrX	74183052	104340	GAGAGATCTCATGGCCAGTCTGAGAGATCTCATGACCAGTC	N	.	PASS	PRECISE;SVMETHOD=Snifflesv1.0.12;CHR2=chrX;END=74183093;STD_quant_start=9.332738;STD_quant_stop=8.831761;Kurtosis_quant_start=3.123000;Kurtosis_quant_stop=2.795331;SVTYPE=DEL;SUPTYPE=AL;SVLEN=-41;STRANDS=+-;STRANDS2=3,8,3,8;RE=11;REF_strand=16,41;Strandbias_pval=1;AF=0.161765	GT:DR:DV	0/0:57:11
chrX	74346933	104341	N	AAAAGAGGAACGAATGGAAAAAAGAAAATGAAGAAAAAAGAAG	.	FAIL_NOTPRECISE	IMPRECISE;SVMETHOD=Snifflesv1.0.12;CHR2=chrX;END=74346955;STD_quant_start=14.272351;STD_quant_stop=25.974988;Kurtosis_quant_start=-0.644430;Kurtosis_quant_stop=-0.837251;SVTYPE=INS;SUPTYPE=AL;SVLEN=54;STRANDS=+-;STRANDS2=2,18,2,18;RE=20;REF_strand=45,44;Strandbias_pval=0.000879162;AF=0.183486	GT:DR:DV	0/0:89:20
chrX	74393946	104342	N	CCGCCGCCGGCCGAACCTCGTAGCCGGCGAAGACTTGGTTACACGGACGGTTACGCCGAAAGAACGAGACGAGCGCGGAAAGCGGGCAGAGCCCCCTATGAGATAAGAAAATACGAGCAGCCGAGCGCGAGCA	.	FAIL_NOTPRECISE	IMPRECISE;SVMETHOD=Snifflesv1.0.12;CHR2=chrX;END=74393967;STD_quant_start=16.721244;STD_quant_stop=35.158214;Kurtosis_quant_start=-1.422704;Kurtosis_quant_stop=-1.656273;SVTYPE=INS;SUPTYPE=AL;SVLEN=64;STRANDS=+-;STRANDS2=8,11,8,11;RE=19;REF_strand=37,44;Strandbias_pval=0.80415;AF=0.19	GT:DR:DV	0/0:81:19
chrX	74399168	104343	N	TTTTTTTATTTATTTATGATAGTCACAACACACACACACACCGAGAGCGAGAGAAGAGAGAGAGGCGGGCGAGAGACACATGCAGCGGGAGACGCAGGCTCCATGCACCGGGAGCCCGACGTGGGATTCAATTCCCGGTCTCCAGGCTCGGGCCCCTGCCGGCAAAGGCAGCGCTTAAAACCGCTGCCCACACCCAGGGAGCCCCTTTGATCTTTTTTAC	.	PASS	PRECISE;SVMETHOD=Snifflesv1.0.12;CHR2=chrX;END=74399179;STD_quant_start=3.872983;STD_quant_stop=4.898979;Kurtosis_quant_start=-0.844665;Kurtosis_quant_stop=3.521113;SVTYPE=INS;SUPTYPE=AL;SVLEN=226;STRANDS=+-;STRANDS2=5,9,5,9;RE=14;REF_strand=49,43;Strandbias_pval=0.26088;AF=0.132075	GT:DR:DV	0/0:92:14
chrX	74408378	104344	N	GCGGATTCCCTGGGTTGCGCCGGGGCAGCGGTGTTGTCGGCCTGCCTTTGGCCCAGGCGCGGATCCTGGAGACCAGGGATCAAAATCCTCACTCAGGCTCCCGGTGCATGGAGCCTGCTTCTCCCTCTGCCTTGTGTCTCTGCCTTCTCTCTCTCTCTCTGTGATATCAAAAATCAATAAAAATTAAAAAAAAAAAAAAAAAAAAAAAAAAAAAAAAAAATAAAAGCCAAACCAGT	.	PASS	PRECISE;SVMETHOD=Snifflesv1.0.12;CHR2=chrX;END=74408380;STD_quant_start=1.870829;STD_quant_stop=6.395311;Kurtosis_quant_start=1.664375;Kurtosis_quant_stop=5.849258;SVTYPE=INS;SUPTYPE=AL;SVLEN=218;STRANDS=+-;STRANDS2=10,9,10,9;RE=19;REF_strand=40,45;Strandbias_pval=0.800501;AF=0.182692	GT:DR:DV	0/0:85:19
chrX	74410932	104345	N	GTATATAGCTAGATATATAGATAGAATAGAATATAGCAGAAGAT	.	PASS	PRECISE;SVMETHOD=Snifflesv1.0.12;CHR2=chrX;END=74410944;STD_quant_start=3.255764;STD_quant_stop=3.440930;Kurtosis_quant_start=5.785668;Kurtosis_quant_stop=3.992901;SVTYPE=INS;SUPTYPE=AL;SVLEN=33;STRANDS=+-;STRANDS2=25,26,25,26;RE=51;REF_strand=46,51;Strandbias_pval=0.864381;AF=0.344595	GT:DR:DV	0/1:97:51
chrX	74440825	104346	N	AAAATACATAATCGGGGATCCTGGGTGGAGCCGCGGTTTAGCGCCTGCCTTTGGCCCAGGGCGCGATCCTGGGTACCCGGATAGAGTCCCACGTCGGGCTCCTGGTGCATGGAGCCTGCTTCTTCCTCTGCCTGTGTTCTGCCTTCTCTCTCTCTCTTCTGTGGAATATCATAAAAATAAATAAAATAAAAAAACTA	.	FAIL_NOTPRECISE	IMPRECISE;SVMETHOD=Snifflesv1.0.12;CHR2=chrX;END=74440829;STD_quant_start=67.037303;STD_quant_stop=29.032740;Kurtosis_quant_start=-0.077169;Kurtosis_quant_stop=2.030372;SVTYPE=INS;SUPTYPE=AL;SVLEN=197;STRANDS=+-;STRANDS2=6,5,6,5;RE=11;REF_strand=41,34;Strandbias_pval=1;AF=0.127907	GT:DR:DV	0/0:75:11
chrX	74445884	104347	N	AAGGGGAGTTTTTTTTTTTTTTTAAATTTTCTTTTTTTTATTTTTTTTTTATTTATAAGATAGGCACAACGGGAGAGAGAGAGAGAGAGGCAGAGACACGGCAGAAGGGAGAAGCAGGCGCCCATGCACCGGGAGCCCGATGTGGGATGCGTCCGCGGGTCTCCAGGATCCGCCCTGGGCCAAAGGCAGGCGCTAAACGCTTCCCACCCAGGGATCCCTT	.	PASS	PRECISE;SVMETHOD=Snifflesv1.0.12;CHR2=chrX;END=74445889;STD_quant_start=3.898718;STD_quant_stop=4.472136;Kurtosis_quant_start=4.954736;Kurtosis_quant_stop=0.297051;SVTYPE=INS;SUPTYPE=AL;SVLEN=213;STRANDS=+-;STRANDS2=9,8,9,8;RE=17;REF_strand=42,42;Strandbias_pval=1;AF=0.168317	GT:DR:DV	0/0:84:17
chrX	74483539	104348	N	TCGTTAGTTTTTTTTTATTTTTTTATTTAATTTTTTTTTTGTGATTT	.	PASS	PRECISE;SVMETHOD=Snifflesv1.0.12;CHR2=chrX;END=74483538;STD_quant_start=4.527693;STD_quant_stop=6.708204;Kurtosis_quant_start=6.375362;Kurtosis_quant_stop=2.274782;SVTYPE=INS;SUPTYPE=AL;SVLEN=51;STRANDS=+-;STRANDS2=6,6,6,6;RE=12;REF_strand=40,39;Strandbias_pval=1;AF=0.131868	GT:DR:DV	0/0:79:12
chrX	74516594	104349	N	GTATTATATATATATATATATATTATATATATATATCTAGTAT	.	PASS	PRECISE;SVMETHOD=Snifflesv1.0.12;CHR2=chrX;END=74516597;STD_quant_start=6.892024;STD_quant_stop=4.415880;Kurtosis_quant_start=5.462592;Kurtosis_quant_stop=5.975578;SVTYPE=INS;SUPTYPE=AL;SVLEN=44;STRANDS=+-;STRANDS2=10,7,10,7;RE=17;REF_strand=40,42;Strandbias_pval=0.595463;AF=0.171717	GT:DR:DV	0/0:82:17
chrX	74517550	104350	N	AGCCTAAGACTATTCTACATCTTTTTTTTTTTTTTTTTTTTATTTTATTTATTTCTGATAGCACAGCGAGCGTAGAGAGGCAGAGACATAGGCCGGGAGACGGCAGGCTCCATGCACGGGAGCCTTCTGTGGGATCGATCCCGGTCTCCAGGATTCGCGCCCGGGCCAACGGCAGGCGCCCAACCTCTGGCCACCCAGTGATCCC	.	PASS	PRECISE;SVMETHOD=Snifflesv1.0.12;CHR2=chrX;END=74517553;STD_quant_start=1.800000;STD_quant_stop=4.147288;Kurtosis_quant_start=20.485684;Kurtosis_quant_stop=13.891015;SVTYPE=INS;SUPTYPE=AL;SVLEN=219;STRANDS=+-;STRANDS2=22,28,22,28;RE=50;REF_strand=40,44;Strandbias_pval=0.722755;AF=0.373134	GT:DR:DV	0/1:84:50
chrX	74580751	104351	N	TTTTTTTTTTTTTTTTTTTTTATGATAGTTCTTCTTTTTTTTTTTTTTTACTTTTTATTTATTTATGGATCGTAACCAGAGAGAGACGAGAGAGGAGATGAGCGAGGTGCAGAGACCCAGGCAGATGGAGAAGCGGGCTCCATGCCACGGGAAGCCCGAGTGGGATTCGATCCCGGGTCTCCCGGATCGCGGCCTGGGCCAACGGCAGGCGCCAAACCGCTGGCCCCCCGGGATCCCGCTAATCCTTCTA	.	PASS	PRECISE;SVMETHOD=Snifflesv1.0.12;CHR2=chrX;END=74580754;STD_quant_start=6.033241;STD_quant_stop=7.231874;Kurtosis_quant_start=2.042456;Kurtosis_quant_stop=0.459974;SVTYPE=INS;SUPTYPE=AL;SVLEN=246;STRANDS=+-;STRANDS2=10,5,10,5;RE=14;REF_strand=53,39;Strandbias_pval=0.581625;AF=0.132075	GT:DR:DV	0/0:92:14
chrX	74664254	104352	N	<DEL>	.	FAIL_NOTPRECISE	IMPRECISE;SVMETHOD=Snifflesv1.0.12;CHR2=chrX;END=74672191;STD_quant_start=45.944532;STD_quant_stop=9.869144;Kurtosis_quant_start=1.972144;Kurtosis_quant_stop=-1.378350;SVTYPE=DEL;SUPTYPE=SR;SVLEN=-7937;STRANDS=+-;STRANDS2=8,2,8,2;RE=10;REF_strand=48,35;Strandbias_pval=0.305467;AF=0.107527	GT:DR:DV	0/0:83:10
chrX	74664255	104353	N	<DEL>	.	PASS	PRECISE;SVMETHOD=Snifflesv1.0.12;CHR2=chrX;END=74670913;STD_quant_start=0.547723;STD_quant_stop=5.366563;Kurtosis_quant_start=1.467004;Kurtosis_quant_stop=-0.621914;SVTYPE=DEL;SUPTYPE=SR;SVLEN=-6658;STRANDS=+-;STRANDS2=7,6,7,6;RE=13;REF_strand=13,12;Strandbias_pval=1;AF=0.342105	GT:DR:DV	0/1:25:13
chrX	74687782	104354	N	CTTTCATTTTTCTTTTTTTTTTTTCATTTTTATTTATTTATCGATCGTCACACAGAGAGAGAGAGAGCCGAGCACAACAGGCAGTAGGGAGAAGCCGGCTCCATGCACCTGCCGGTCGAGTCGACGTGGATTCGATCCCGGGTCTCCCGGTGCGCCCTGGGCCAAGGGCAGGCGCCCAAAACGCTTTCTGCCACCCAGGGCTCCC	.	PASS	PRECISE;SVMETHOD=Snifflesv1.0.12;CHR2=chrX;END=74687790;STD_quant_start=0.718421;STD_quant_stop=3.473401;Kurtosis_quant_start=19.142162;Kurtosis_quant_stop=17.558711;SVTYPE=INS;SUPTYPE=AL;SVLEN=194;STRANDS=+-;STRANDS2=24,39,24,39;RE=63;REF_strand=31,47;Strandbias_pval=0.863804;AF=0.446809	GT:DR:DV	0/1:78:63
chrX	74691992	104355	N	CCAAAATTGTAAAAACCAATAAAAAAAAAAAAAATTTAAGATGGGCAAGACGCTTAGGAAAGAGATTTACAAGTTAGGCAATTCACTGCTATGTTTCTCTTCTCAAACTGTTCAGGAGTATATCCTATTATCTTTACATGTTCTGTGTTACTCTATACTGAAGAATAAAATTGTTCATTAGCATGGAAA	.	PASS	PRECISE;SVMETHOD=Snifflesv1.0.12;CHR2=chrX;END=74691996;STD_quant_start=2.792848;STD_quant_stop=6.549809;Kurtosis_quant_start=2.183752;Kurtosis_quant_stop=4.041895;SVTYPE=INS;SUPTYPE=AL;SVLEN=184;STRANDS=+-;STRANDS2=6,8,6,8;RE=14;REF_strand=34,39;Strandbias_pval=1;AF=0.16092	GT:DR:DV	0/0:73:14
chrX	74693450	104356	AAGAAGCTGGTTTCCTTCCATCAAAATCCTAGAGAAGAACACAGGCAACACCCTTTTTGAACTCGGCCATAGTAACTTCTTGCAAGATACATCCACGAAGGCAAAAGAAACTAAAGCAAAAATGAACTATTGGGACTTCATCAAGATAAGAAGCTTTTGCACAGCAAAGGATACAGTCAACAAAACTCAAAGACAACCTACAGAATGGGAAGATATTTGCAAATGACACATCAGATAAAGGGCTAGTTTCCAAGATCTATAAAGAACTTATTAAACTCAACACCAAAGAAACAAACAATCCAATCATGAAATGGGCAAAAGACATGAACAGAAATCTCACAGAGGAAGACATAGACATGGCCAACATGCACATGAGAAAATGTTCTGCATCACTTGCCATCAGGGAAATACAAATCAAAACCACAATGAGATACCACCTCACACCAGTGAGAATGGGGAAAATTAACAAGGCAGGAAACAACAAATGTTGGAGAGGATGCGGAGAAAAGGGAACCCTCATACACTGTTGGTGGGAATGTGAACTGGTGCAGCCACTCTGGAAAACTGTGTGGAGGTTCCTCAAAGAGTTAAAAATATACCTGCCCTACGACCCAGCAATTGCACTGTTGGGGATTTACCCCAAAGAGACAAATGCAATGAAACGCCGGGACACCTGCACCCCGATGTTTATAGCAGTAATGGCCACGATAGCCAAACTGTGGAAGGAGCCTCGGTGTCCAACGAAAGATGAATGGATAAAGAAGATGTGGTTTATGTATACAATGGAATATTACTCAGCTATTAGAAATGACAAATACCCACCATTTGCTTCAATGTGGATGGAACTGGAGGGTATTATGCTGAGTGAAGTAAGCCAGTCGGAGAAGGACAAACATTATATGTTCTCATTCATTTGGGGAATATAAATAATAGTGAAAGGGAATATAAGGGAAGGGGGAAGAAATGTGTGGGAAATATCAGAAAGGGAGACAGAACGTAAAGACTGCTAACTCTGGGAAACGAACTAGGGGTGGTAGAAGGGGAGGAGGGCGGGGGGTGGGGGTGAATGGGTGACGGGCACTGGGGGTTATTCTGTATGTTAGTAAATTGAACACCAATAAAAAATAAATAAAAAAAAAAGAACTTCTAAATAAAATAAATAATAATCAAAAAAAAA	N	.	PASS	PRECISE;SVMETHOD=Snifflesv1.0.12;CHR2=chrX;END=74694624;STD_quant_start=6.379655;STD_quant_stop=3.633180;Kurtosis_quant_start=6.984009;Kurtosis_quant_stop=2.093460;SVTYPE=DEL;SUPTYPE=AL,SR;SVLEN=-1174;STRANDS=+-;STRANDS2=6,5,6,5;RE=11;REF_strand=36,43;Strandbias_pval=0.749091;AF=0.122222	GT:DR:DV	0/0:79:11
chrX	74695742	104357	AAAAAATTACTAGAACTGGGATCCCTGGGTGGCGCAGCGGTTTGGCGCCTGCCTTTGGCCCAGGGCGCGATCCTGGAGACCCGGGATCGAATCCCACGTCGGGCTCCCGGTGCATGGAGCCTGCTTCTCCCTCTGCCTGTGTCTCTGCCTCTCTCTCTCTCTGTGACTATCATAAATAAATAAAAAAATTTAAAA	N	.	PASS	PRECISE;SVMETHOD=Snifflesv1.0.12;CHR2=chrX;END=74695937;STD_quant_start=4.753946;STD_quant_stop=3.240370;Kurtosis_quant_start=-0.354101;Kurtosis_quant_stop=0.323763;SVTYPE=DEL;SUPTYPE=AL;SVLEN=-195;STRANDS=+-;STRANDS2=4,7,4,7;RE=11;REF_strand=46,44;Strandbias_pval=0.525067;AF=0.108911	GT:DR:DV	0/0:90:11
chrX	74704929	104358	N	ACGCAGGTGCGAGGGACACAGGCAGAGGGAGAAGGT	.	PASS	PRECISE;SVMETHOD=Snifflesv1.0.12;CHR2=chrX;END=74704935;STD_quant_start=6.726812;STD_quant_stop=7.023769;Kurtosis_quant_start=-0.901072;Kurtosis_quant_stop=-0.118657;SVTYPE=INS;SUPTYPE=AL;SVLEN=31;STRANDS=+-;STRANDS2=10,15,10,15;RE=25;REF_strand=46,41;Strandbias_pval=0.364295;AF=0.223214	GT:DR:DV	0/0:87:25
chrX	74708134	104359	N	AAAAAAAAAAAAAAAAAAAAAAAAAAAAAAAAAAAAAAAAAAAAAAAAAAAAAA	.	PASS	PRECISE;SVMETHOD=Snifflesv1.0.12;CHR2=chrX;END=74708137;STD_quant_start=0.000000;STD_quant_stop=3.678235;Kurtosis_quant_start=1.661370;Kurtosis_quant_stop=3.734833;SVTYPE=INS;SUPTYPE=AL;SVLEN=63;STRANDS=+-;STRANDS2=23,12,23,12;RE=35;REF_strand=37,32;Strandbias_pval=0.295483;AF=0.336538	GT:DR:DV	0/1:69:35
chrX	74709396	104360	TGGGTTTTCTTTTTTTTTTTTTTTTTTTTTAAGGGGGGAGACTCACCCACTCGGTGCACCCGGCGGTGCCCCGGCCTCCGGCGAGAAGGCCCCCGCGCCCCCGCGCCCGCCCCCCGGCCGACACCGCGGGGCGCGGGCCGAGGATGCTGCGCGGCCGCACACCTGCTGCACCCGCGCCCCCGCCGCCCTCGCGGGGCGCCCACCCGGCTCCGCGCGCCCCAGCCGGCGGCCGCGCTAGGCCGGGACGGGAAGC	N	.	PASS	PRECISE;SVMETHOD=Snifflesv1.0.12;CHR2=chrX;END=74709648;STD_quant_start=2.144761;STD_quant_stop=1.341641;Kurtosis_quant_start=-0.089588;Kurtosis_quant_stop=0.346359;SVTYPE=DEL;SUPTYPE=AL;SVLEN=-252;STRANDS=+-;STRANDS2=8,8,8,8;RE=16;REF_strand=34,34;Strandbias_pval=1;AF=0.190476	GT:DR:DV	0/0:68:16
chrX	74724725	104361	TTTAAATATTGAAGAAAAGAAAATTCTGGACACTGGAGCTCAGGTGAGCAACGTGGTTGGTAACAGTCTTTGAGAATTATCACACATATTGTCATCAGGGAAGGGTAATGGATCTGGACCCCAAGGAGAAAGGATACATATGGGATGTTCCAGATCTTGCATTATGTGTATCTTCCTTTGGCTGAATCTAATTTGTATCTTTTTTCTATAATAAAACTGCAATCATAAAAAAAATAAAAAAAAAAAAATAAA	N	.	PASS	PRECISE;SVMETHOD=Snifflesv1.0.12;CHR2=chrX;END=74724968;STD_quant_start=5.787918;STD_quant_stop=5.357238;Kurtosis_quant_start=-1.692097;Kurtosis_quant_stop=-0.986840;SVTYPE=DEL;SUPTYPE=AL;SVLEN=-243;STRANDS=+-;STRANDS2=5,8,5,8;RE=13;REF_strand=44,48;Strandbias_pval=0.567952;AF=0.12381	GT:DR:DV	0/0:92:13
chrX	74933449	104362	N	AAAAGGCACAGCATTTCCCAGTCCTTGTTGTTCCTGTTGGAAGGAGCCTCGGTTGTCCAACGAAAGATGACTGGAATAACGAAGATGTTGGTTTAGTCTACCCTGGACTATTACTCAGCTATTAGAAATTGACAACTACCACCATTTTGCTTCCCCGTGATGGAACGGAGGGTATTATGTGAGTGAAGTAAAGTCAGTCGGCGAGAAGGACACAACATTATCTGTTCTCCTTCCTTTGGCGAATATTAACTAATAGTGAAATGGACCATAGGGGAGGAGAAGAAATGTGTGGGAAATATCAGAAAGGGAGACAGAACATAAGAAAAACGCCCTAACTCTGGGAACACGAAATAGGGGTGGTTTAGAAGGGGAGGAGGGCGGGGGGGGGAAGTGCTGGGTGACGGGCACTGGGCTTATTCTGTATGTTAGTAAATGACACCAATAAAAAAAAAAATAAAAAAAAAAAAAAAAAAAAAATTAAAAAAAAAAAAAAAAAAAAAAAAAAAAAAAACGA	.	FAIL_NOTPRECISE	IMPRECISE;SVMETHOD=Snifflesv1.0.12;CHR2=chrX;END=74933451;STD_quant_start=9.581232;STD_quant_stop=21.180179;Kurtosis_quant_start=1.619206;Kurtosis_quant_stop=1.088163;SVTYPE=INS;SUPTYPE=AL;SVLEN=516;STRANDS=+-;STRANDS2=6,8,6,8;RE=14;REF_strand=40,54;Strandbias_pval=1;AF=0.12963	GT:DR:DV	0/0:94:14
chrX	74964896	104363	N	TTTACTTTCTTTTCTCTCTTTCTTACTTCTTTGTTCTTTTCTTTTCTTCTTTCTTGGTTTTCTCTCTCTCTGGCATTTATCTTTTTCTTTGTTCTCATTCTTTCTTTCCTCTTTCTTTTTGTAATCTCCTCCTCCGTTCC	.	FAIL_NOTPRECISE	IMPRECISE;SVMETHOD=Snifflesv1.0.12;CHR2=chrX;END=74964938;STD_quant_start=30.121421;STD_quant_stop=54.328630;Kurtosis_quant_start=-0.020132;Kurtosis_quant_stop=-0.468367;SVTYPE=INS;SUPTYPE=AL;SVLEN=67;STRANDS=+-;STRANDS2=11,2,11,2;RE=13;REF_strand=46,37;Strandbias_pval=0.0673808;AF=0.135417	GT:DR:DV	0/0:83:13
chrX	74976919	104364	N	AAACAAACAAAAATCAAAAATAAATAAAAAAAACAAAA	.	FAIL_NOTPRECISE	IMPRECISE;SVMETHOD=Snifflesv1.0.12;CHR2=chrX;END=74976919;STD_quant_start=7.021396;STD_quant_stop=12.206556;Kurtosis_quant_start=-0.190464;Kurtosis_quant_stop=-0.665352;SVTYPE=INS;SUPTYPE=AL;SVLEN=38;STRANDS=+-;STRANDS2=5,11,5,11;RE=16;REF_strand=32,32;Strandbias_pval=0.262914;AF=0.2	GT:DR:DV	0/0:64:16
chrX	75078223	104365	N	GGTGGATCGGGGGGTGGTGAAGGGCGGGGTTGGGGGGGTGAGAGGGGAGGGCTGCTTGTGCCTGGTTCCTGGGTGGGGGGGGGTGGCGTGGGCCGTGGCA	.	FAIL_NOTPRECISE	IMPRECISE;SVMETHOD=Snifflesv1.0.12;CHR2=chrX;END=75078228;STD_quant_start=19.682480;STD_quant_stop=44.473588;Kurtosis_quant_start=0.438489;Kurtosis_quant_stop=1.357693;SVTYPE=INS;SUPTYPE=AL;SVLEN=99;STRANDS=+-;STRANDS2=18,1,18,1;RE=19;REF_strand=45,48;Strandbias_pval=0.000104347;AF=0.169643	GT:DR:DV	0/0:93:19
chrX	75103156	104366	N	TTTTGGTTTCTTTTTTAAAATAAATTTTTATGTATTTATGATAGTCACAGAGAGAGAGAGGAGAGGGCAGAGACACAGGCAGAGGAGAAGCAGGCTCCATGCCGGGAAGCCCGACGGGGGATCGATCCCGGGTCGCCAGAAATCGTGCCCGGGGCCAAGGCAGCGCCAACCGCGGCGCCACCCAGGGAGAC	.	PASS	PRECISE;SVMETHOD=Snifflesv1.0.12;CHR2=chrX;END=75103164;STD_quant_start=0.907485;STD_quant_stop=3.564531;Kurtosis_quant_start=12.038946;Kurtosis_quant_stop=9.635749;SVTYPE=INS;SUPTYPE=AL;SVLEN=193;STRANDS=+-;STRANDS2=21,14,21,14;RE=35;REF_strand=53,51;Strandbias_pval=0.434479;AF=0.251799	GT:DR:DV	0/0:104:35
chrX	75136591	104367	N	<DUP>	.	PASS	PRECISE;SVMETHOD=Snifflesv1.0.12;CHR2=chrX;END=75137243;STD_quant_start=0.639602;STD_quant_stop=0.707107;Kurtosis_quant_start=12.300881;Kurtosis_quant_stop=2.480590;SVTYPE=DUP;SUPTYPE=SR;SVLEN=652;STRANDS=-+;STRANDS2=26,28,26,28;RE=44;REF_strand=44,55;Strandbias_pval=0.734909;AF=0.307692	GT:DR:DV	0/1:99:44
chrX	75159998	104368	N	TAAGAGGAAATAAGGTGATCCCTGGGGTTGCGGAGCGGTTTAGCGCCGTCTTTGCGCCAGGCGCGCGATTCCTGGAGACCCGGGATCGAAATCCCACATCGGGCTCTTTGGGCATGGAGCCTGCTCATCCCTCTGCCCTGTGTTCTCTGCTCTCTCTCTCTCTCCTCTCTCTCTGTGTTACTATCGTAAATAAATAAAAAATTTAAAAAAACACAAAAAAATAAAATAAATACATCGTT	.	PASS	PRECISE;SVMETHOD=Snifflesv1.0.12;CHR2=chrX;END=75160001;STD_quant_start=4.472136;STD_quant_stop=6.426508;Kurtosis_quant_start=5.019533;Kurtosis_quant_stop=4.023649;SVTYPE=INS;SUPTYPE=AL;SVLEN=235;STRANDS=+-;STRANDS2=7,7,7,7;RE=14;REF_strand=33,40;Strandbias_pval=0.77684;AF=0.16092	GT:DR:DV	0/0:73:14
chrX	75183048	104369	N	CTCGTTTTCCTTTCTCCCTTTTTTATTTCCCTCCTTTTCCCCAATTTTCCCCTTTGTCCTTTTCCTCTTTCCTGTTTCCCCTTTTCTTTTTTTCCCTCCTTTGTCCCCTTTTTTTCCAAACGTTT	.	FAIL_NOTPRECISE	IMPRECISE;SVMETHOD=Snifflesv1.0.12;CHR2=chrX;END=75183145;STD_quant_start=31.973426;STD_quant_stop=75.295418;Kurtosis_quant_start=3.123932;Kurtosis_quant_stop=-0.818964;SVTYPE=INS;SUPTYPE=AL;SVLEN=82;STRANDS=+-;STRANDS2=15,4,15,4;RE=19;REF_strand=31,41;Strandbias_pval=0.0087874;AF=0.208791	GT:DR:DV	0/0:72:19
chrX	75316163	104370	N	AGAAAATCAAAAGAAAGAAAGATGAAAGAAAGAACTAAGCATAAGAAAGAATAAAAGGAAAGAGAAAAGGAAAAGAACAAAACAAAGAGAAAAGGAAAGAAAAGAAAGAACG	.	FAIL_NOTPRECISE	IMPRECISE;SVMETHOD=Snifflesv1.0.12;CHR2=chrX;END=75316183;STD_quant_start=7.314369;STD_quant_stop=27.411676;Kurtosis_quant_start=0.726795;Kurtosis_quant_stop=-0.741316;SVTYPE=INS;SUPTYPE=AL;SVLEN=83;STRANDS=+-;STRANDS2=2,18,2,18;RE=20;REF_strand=40,57;Strandbias_pval=0.00933727;AF=0.17094	GT:DR:DV	0/0:97:20
chrX	75363746	104371	N	CCAAACCGCTTGCGCCACCCAGGGACCAAAAAAGAGCTGAAACCAAAAGATACATAATGAAAAAAATACCCCACCCCAGTTATATCCACTAAAAGGGGAGCCTATGGTGAGAAAGGAAATCCAATACATCCAGTTTTCATGAGCTCCCCGTTTCAGTGGTAAATTGTGAAACCAGTCCCACGGGACTCCCCGACCCTCAGTAGCTGGGGGTATGCGTAGCTGCTTAGGAGTATGGGGAGTATTAGTCAGTAATGATTACTATTATAGTGGCGCGATCTGCCCCCATAGTTTGCATGGCCATTGACACCTACCATAAAAAAATATCGAAATAAACACAATAATTACTATGTTTACTTGCACCTGTTCTCTTCCCGGAAACGGTAAGCCTAATGAGGGCCCAAAGTTTGTTTTTCTTACTGACTTATTGCAAGTATTGGAGGAGGACTGGTTACATAGTAAGAGACTTGACTATTTTTATTTATATTTCAAAAGGATGATGAAAGACTTTGGAGTGAATCAAAACTCTACGTAGAAACAGCATTATAATTTTTTCTTTTTTTACAGATTTATTTATTTATTTATTTAAAAAAATTTTTTTTACTTTATTTATGATAGTCACAGAGAGAGAGCGAGGCAGAGACACAGGCAGAGGGAGAAGCAAGGCCAGCCAACGGAGCCCGACGGGGGACTCGATCCGGGTCTCCAGTATCGCGCCCTGGCCAAAGGAGGCGC	.	FAIL_NOTPRECISE	IMPRECISE;SVMETHOD=Snifflesv1.0.12;CHR2=chrX;END=75363745;STD_quant_start=17.162823;STD_quant_stop=19.280819;Kurtosis_quant_start=-1.718105;Kurtosis_quant_stop=-0.617672;SVTYPE=INS;SUPTYPE=AL,SR;SVLEN=749;STRANDS=+-;STRANDS2=24,13,24,13;RE=33;REF_strand=54,43;Strandbias_pval=0.433707;AF=0.253846	GT:DR:DV	0/0:97:33
chrX	75387635	104372	N	AAAAAGGGTTACATCGGATCCCGTGCATGGCGCACGGTTTGGCCGCCTGCCTTTGGCCCAGGGCGCTATCCTGGAGACCCGGGATCGCATCCCACATCGGGCTCCCGTTGCATGGAGCCTGCCACACCCCTCTGCCGTGTCTCTGCCCCTCTCCTCTTCTCTTCTCTATGTGACTACTCATACATAAATAAAAATTTTATTAAATTTAAAAAAAACAAAAACAAAAAACAAAACAAAACACCCAAAAA	.	PASS	PRECISE;SVMETHOD=Snifflesv1.0.12;CHR2=chrX;END=75387644;STD_quant_start=0.808608;STD_quant_stop=5.210935;Kurtosis_quant_start=7.184879;Kurtosis_quant_stop=3.075331;SVTYPE=INS;SUPTYPE=AL,SR;SVLEN=230;STRANDS=+-;STRANDS2=31,21,31,21;RE=52;REF_strand=54,43;Strandbias_pval=0.729164;AF=0.348993	GT:DR:DV	0/1:97:52
chrX	75402946	104373	N	GGAGCTATCCATCGGCTAACTGTAAGAGGGGAGATGCTTTAACATAAAGATTGAACCTAACCAAACTGTTGTGCACGCTAGCGCTCTAAACACGACTAGAAAAAAATAAAATATTTTTTAAAATAAAATTTTACATAGTCTCCAAAAATGGATGGATGTAAAGACCCTCGAAATGTGGAAAAAAGTTAGAAAGGGATAGAGTTATAAAGGTGGGGTATCCCGTTGAAAAGGAAAAAAAGACGGGATGCAGTGAAAAGAGAGTACGGAGACAAGCGGATTGTTTTACGGATTAAAGTATCTCGATCAAAGGAGGGAATAGGGGAGTAGACATGGAGAAAGAGGGAGAGTAAAACAATGGGCGAATGGGACAAATGGTTGTGAAAAAAAAGATTTATGTTGCAATTAGAGAATAGAAAGAGAGAGGAAGAGACAAAGGCATTAGGGAGAAGAAGGGATAACAAAAGGGAGAAAGAGGAAGACGGAATAGGAGATGGGACAAAGAATGAATGAAGGCAGGGTGAAAAATATCTGTAGAAAAAGCGGAGAAAATTGTATTATAAAAATGAAAAAAGATAAAAGAGCAAACTTTAAAGGAAGCACGAGAGGTCACGGGGTGGCTGTTTGCGGCAATCATTGGGTTATGATTATTTGTTGGTTTGTTTTGTGTGTATGTGGTGGTTTTTTTTCGGTAGCGACGACCTTTGGCATCGGCGCTCTAGGAGGACCGGGACGAGTACCTATGGGGCTACGCGGGCATGAACTCTATCCTCGGCCTTCTATCTCCTCCATTCATCTCGTGACGATCAAAAAAATAAAAAATTACGGAATACTCAATTTGGCAGAACTTTTTCAAAGAAATAAAAACAAAGTCGACCACTCGCAATGTAGCAAAAATCCTACCTCAAAAAGAAAGCAATACAATTATAATAGAATGCTCTTGCAGTCCTGATATTCAAGATGGGCAGGTCATTCTAAAGGTAAGAAGAATGTTAGGTGATA	.	FAIL_NOTPRECISE	IMPRECISE;SVMETHOD=Snifflesv1.0.12;CHR2=chrX;END=75403643;STD_quant_start=271.777850;STD_quant_stop=385.214226;Kurtosis_quant_start=-1.179660;Kurtosis_quant_stop=-1.426167;SVTYPE=INS;SUPTYPE=AL;SVLEN=68;STRANDS=+-;STRANDS2=8,6,8,6;RE=14;REF_strand=38,44;Strandbias_pval=0.566432;AF=0.145833	GT:DR:DV	0/0:82:14
chrX	75406816	104374	GGTGGCGCAGCGGTTTGGCGCCTGCCTTTGGCCCAGGGCGCGATCCTGGGAGACCCAGGATCGATCCCAGTCGGGCTCCGTGCATGGAGCCTGCTTCTCCCTCTGCCTGTGTCTCTGCCTTCTCTTCTCTTCTCTGTGACTATCCTAAATAAATATAAATATTAAAAAAAAAAAAAAACAAAAAAAAAAGTCAATGAA	N	.	PASS	PRECISE;SVMETHOD=Snifflesv1.0.12;CHR2=chrX;END=75407016;STD_quant_start=3.456074;STD_quant_stop=1.178511;Kurtosis_quant_start=5.429222;Kurtosis_quant_stop=-0.813975;SVTYPE=DEL;SUPTYPE=AL;SVLEN=-200;STRANDS=+-;STRANDS2=15,22,15,22;RE=37;REF_strand=41,48;Strandbias_pval=0.694288;AF=0.293651	GT:DR:DV	0/0:89:37
chrX	75649050	104375	N	AAGGGAGAAAGAAGAGAGAGGGAAAAAAAAAAAAAAAAAAAAAAAAAAAAAAAAAAA	.	FAIL_NOTPRECISE	IMPRECISE;SVMETHOD=Snifflesv1.0.12;CHR2=chrX;END=75649056;STD_quant_start=23.302360;STD_quant_stop=20.794230;Kurtosis_quant_start=0.763282;Kurtosis_quant_stop=1.164721;SVTYPE=INS;SUPTYPE=AL;SVLEN=51;STRANDS=+-;STRANDS2=3,13,3,13;RE=15;REF_strand=36,41;Strandbias_pval=0.0516075;AF=0.163043	GT:DR:DV	0/0:77:15
chrX	75660104	104376	TCAGTGAAGCATCTGCCTTTGGCTCAGTGAAGCATCTGCCTTTGGC	N	.	PASS	PRECISE;SVMETHOD=Snifflesv1.0.12;CHR2=chrX;END=75660150;STD_quant_start=0.600000;STD_quant_stop=0.000000;Kurtosis_quant_start=-1.640533;Kurtosis_quant_stop=2.476438;SVTYPE=DEL;SUPTYPE=AL;SVLEN=-46;STRANDS=+-;STRANDS2=26,25,26,25;RE=51;REF_strand=47,41;Strandbias_pval=0.860613;AF=0.366906	GT:DR:DV	0/1:88:51
chrX	75681394	104377	N	GAGGACAGAAAAAAAAAAAAAAAAAAAAAAAAAAAAAAAAAAAAAAAAAAAAAC	.	PASS	PRECISE;SVMETHOD=Snifflesv1.0.12;CHR2=chrX;END=75681402;STD_quant_start=6.212890;STD_quant_stop=4.012481;Kurtosis_quant_start=0.597865;Kurtosis_quant_stop=2.126218;SVTYPE=INS;SUPTYPE=AL;SVLEN=53;STRANDS=+-;STRANDS2=7,12,7,12;RE=19;REF_strand=54,38;Strandbias_pval=0.127248;AF=0.171171	GT:DR:DV	0/0:92:19
chrX	75733134	104378	N	<DEL>	.	FAIL_NOTPRECISE	IMPRECISE;SVMETHOD=Snifflesv1.0.12;CHR2=chrX;END=75736436;STD_quant_start=300.040831;STD_quant_stop=137.049991;Kurtosis_quant_start=-0.074299;Kurtosis_quant_stop=-1.602347;SVTYPE=DEL;SUPTYPE=SR;SVLEN=-3302;STRANDS=-+;STRANDS2=9,2,9,2;RE=11;REF_strand=61,44;Strandbias_pval=0.195966;AF=0.0948276	GT:DR:DV	0/0:105:11
chrX	75737411	104379	GGAGCCGCCGCCCGAGCCCCTCCGAGCTGCTCCTGGAACCGCGCAGCCCCCCCCGCACGGAGCCTCTTCCTCTGCCCGAGCCCCTCCGAGCTGCTCCCGGGGCCGCGCAGCCC	N	.	FAIL_NOTPRECISE	IMPRECISE;SVMETHOD=Snifflesv1.0.12;CHR2=chrX;END=75737526;STD_quant_start=19.320973;STD_quant_stop=23.263706;Kurtosis_quant_start=-1.917390;Kurtosis_quant_stop=-1.773616;SVTYPE=DEL;SUPTYPE=AL;SVLEN=-115;STRANDS=+-;STRANDS2=10,4,10,4;RE=14;REF_strand=49,42;Strandbias_pval=0.258714;AF=0.133333	GT:DR:DV	0/0:91:14
chrX	76156372	104380	CGGCTCAGCGGAGGTGGCTGCGCGGCCCCGGGAGCAGCTCGGAGGGGCTCGGGCAGAGGAAGAGGCTCCGTGCGGAGGGGGCTGCGC	N	.	FAIL_NOTPRECISE	IMPRECISE;SVMETHOD=Snifflesv1.0.12;CHR2=chrX;END=76156460;STD_quant_start=12.868566;STD_quant_stop=14.734314;Kurtosis_quant_start=0.956014;Kurtosis_quant_stop=2.243218;SVTYPE=DEL;SUPTYPE=AL;SVLEN=-88;STRANDS=+-;STRANDS2=5,5,5,5;RE=10;REF_strand=44,41;Strandbias_pval=1;AF=0.105263	GT:DR:DV	0/0:85:10
chrX	76251125	104381	AAGGAGACTGAATCAGGGATCCCTGGGTGGCGCAGCGGTTTGGCGCCTGCCTTTGGCCCAGGGCGCGATCCTGGAGACCCGGGATCGAATCCCACATCGGGCTTTCGGTGCATGGAGCCTGCTTCTCCCTCTGCCTGTGTCTCTGCCTCTCTCTCTCTCTCTCTGTGTGTGACTATCATAAATAAATAAAAATTAAAAAAAAAAAAAAAAAA	N	.	PASS	PRECISE;SVMETHOD=Snifflesv1.0.12;CHR2=chrX;END=76251337;STD_quant_start=2.345208;STD_quant_stop=1.825742;Kurtosis_quant_start=2.693730;Kurtosis_quant_stop=-1.436737;SVTYPE=DEL;SUPTYPE=AL;SVLEN=-212;STRANDS=+-;STRANDS2=13,12,13,12;RE=25;REF_strand=47,42;Strandbias_pval=1;AF=0.219298	GT:DR:DV	0/0:89:25
chrX	76252029	104382	N	CGTGAACAGCAATTGCAACTCCAAAAAAAAAAAAAAAAAA	.	PASS	PRECISE;SVMETHOD=Snifflesv1.0.12;CHR2=chrX;END=76252036;STD_quant_start=2.558409;STD_quant_stop=3.205110;Kurtosis_quant_start=1.663278;Kurtosis_quant_stop=1.940184;SVTYPE=INS;SUPTYPE=AL;SVLEN=33;STRANDS=+-;STRANDS2=11,12,11,12;RE=23;REF_strand=45,40;Strandbias_pval=0.814564;AF=0.212963	GT:DR:DV	0/0:85:23
chrX	76262648	104383	N	GATAGGATAGATAGATATATAGATAGATAATA	.	PASS	PRECISE;SVMETHOD=Snifflesv1.0.12;CHR2=chrX;END=76262650;STD_quant_start=0.801784;STD_quant_stop=1.625687;Kurtosis_quant_start=-1.627863;Kurtosis_quant_stop=10.971386;SVTYPE=INS;SUPTYPE=AL;SVLEN=32;STRANDS=+-;STRANDS2=16,13,16,13;RE=29;REF_strand=43,40;Strandbias_pval=0.83055;AF=0.258929	GT:DR:DV	0/0:83:29
chrX	76324583	104384	N	GAAAAAAAAAAAACCAAAAAAAAAAAAAAAAAAAAAAAAAAAGCGCTAGCCAT	.	FAIL_NOTPRECISE	IMPRECISE;SVMETHOD=Snifflesv1.0.12;CHR2=chrX;END=76324584;STD_quant_start=7.596052;STD_quant_stop=10.310189;Kurtosis_quant_start=0.634325;Kurtosis_quant_stop=0.670217;SVTYPE=INS;SUPTYPE=AL;SVLEN=53;STRANDS=+-;STRANDS2=11,5,11,5;RE=16;REF_strand=36,32;Strandbias_pval=0.27931;AF=0.190476	GT:DR:DV	0/0:68:16
chrX	76400388	104385	N	GTTTTTATGTTTTTTTGTTTGTTTTTTTTTTTTGTTTTTTTTTTTGTTGTTTTTGTTTTTTGTATTTTATATTGTGTTAATTCGTTTGATGTATGGGTGTTTGTGAATGGAGGTAGCTCGCAGAGAGAGATGTAGAGGAGGAGGCAGAGAGACACAGGCAGGAGGAGAAGCAGGCTCCATGCCAGGGGTAGTCCTGTAACGGTGGGGCTCTCGATCGCAGGGTGCTCTCGGAGGATCGCTGTGACGGGAGGGAGGTGGCCGCGGGGCTGGGCACTAGGGGCCAAAGGCAGTCGCTCAACCGGCGTGCGCCACCGGTCGCTGGTGGATCCGCCGTTGTTTTTGTTTTCTTTTGTTTTTTTTTGTA	.	PASS	PRECISE;SVMETHOD=Snifflesv1.0.12;CHR2=chrX;END=76400390;STD_quant_start=0.612372;STD_quant_stop=6.378675;Kurtosis_quant_start=4.951396;Kurtosis_quant_stop=6.897732;SVTYPE=INS;SUPTYPE=AL;SVLEN=269;STRANDS=+-;STRANDS2=16,17,16,17;RE=33;REF_strand=33,33;Strandbias_pval=1;AF=0.333333	GT:DR:DV	0/1:66:33
chrX	76414751	104386	N	CTAATACAATACATAAAATCAAAATAAAATAAAATAAAC	.	PASS	PRECISE;SVMETHOD=Snifflesv1.0.12;CHR2=chrX;END=76414753;STD_quant_start=9.203260;STD_quant_stop=7.049823;Kurtosis_quant_start=0.663200;Kurtosis_quant_stop=0.557205;SVTYPE=INS;SUPTYPE=AL;SVLEN=34;STRANDS=+-;STRANDS2=5,9,5,9;RE=14;REF_strand=50,47;Strandbias_pval=0.392208;AF=0.126126	GT:DR:DV	0/0:97:14
chrX	76415749	104387	N	GATGTAATGGAGGGATCCCTGGGTGGCGCAGTGGTTTTAGACGCCTGCCGTTTGGACCAGGGCGCGATCCTGGAGCCCGAATCGAAGCCCACGTCGGGGCTCACCAGGTGCATGGAGCCAGGGTGCTTCTCCTCTGCCTATGTCTCTGCTCTCTCCTCTCCTCTCTCTGGGTGACTATCATAAATAAATAAAAAATTTTAAAAAAAAATAAA	.	PASS	PRECISE;SVMETHOD=Snifflesv1.0.12;CHR2=chrX;END=76415762;STD_quant_start=2.951216;STD_quant_stop=7.107470;Kurtosis_quant_start=5.453860;Kurtosis_quant_stop=16.313773;SVTYPE=INS;SUPTYPE=AL;SVLEN=218;STRANDS=+-;STRANDS2=27,36,27,36;RE=63;REF_strand=51,45;Strandbias_pval=0.256452;AF=0.396226	GT:DR:DV	0/1:96:63
chrX	76419221	104388	TAAAAATTAGCATATTGGGACCTGGGTGGCGCAGCGGTTTGGCGCCTGCCTTTGGCCCAGGGCGCGATCCTGGAGACCCGGGATCGAATCCCACATCGGGCTCCGGTGCATGGAGCTGCTTCTCCCTCGGCCTGTGTCTCTGCCTCTCTCTCTCTCTCTCTCGTGACTATCATAAATAAATAAAAATTGAAAAAAAATATTAAAAAAA	N	.	PASS	PRECISE;SVMETHOD=Snifflesv1.0.12;CHR2=chrX;END=76419428;STD_quant_start=3.102418;STD_quant_stop=2.076656;Kurtosis_quant_start=-1.669270;Kurtosis_quant_stop=-1.830569;SVTYPE=DEL;SUPTYPE=AL;SVLEN=-207;STRANDS=+-;STRANDS2=19,14,19,14;RE=33;REF_strand=48,46;Strandbias_pval=0.549413;AF=0.259843	GT:DR:DV	0/0:94:33
chrX	76437246	104389	N	GAAACGCCTAATTAATTTAGCGGCCAAGTTCATTATGCGATCTTAGTTTGAATC	.	PASS	PRECISE;SVMETHOD=Snifflesv1.0.12;CHR2=chrX;END=76437246;STD_quant_start=0.277350;STD_quant_stop=3.210560;Kurtosis_quant_start=9.353154;Kurtosis_quant_stop=1.544279;SVTYPE=INS;SUPTYPE=AL;SVLEN=55;STRANDS=+-;STRANDS2=16,10,16,10;RE=26;REF_strand=43,31;Strandbias_pval=0.819821;AF=0.26	GT:DR:DV	0/0:74:26
chrX	76471963	104390	N	<DEL>	.	PASS	PRECISE;SVMETHOD=Snifflesv1.0.12;CHR2=chrX;END=76478244;STD_quant_start=0.597614;STD_quant_stop=0.597614;Kurtosis_quant_start=10.524148;Kurtosis_quant_stop=0.975684;SVTYPE=DEL;SUPTYPE=SR;SVLEN=-6281;STRANDS=+-;STRANDS2=13,15,13,15;RE=28;REF_strand=21,26;Strandbias_pval=1;AF=0.373333	GT:DR:DV	0/1:47:28
chrX	76486567	104391	N	GAAATAGGAGAAAAAGAAAACAAGAAAAAACCCAGAAAAGAAAGCAAAGAAAAAGAAAAAGAAACGAAA	.	FAIL_NOTPRECISE	IMPRECISE;SVMETHOD=Snifflesv1.0.12;CHR2=chrX;END=76486601;STD_quant_start=34.578895;STD_quant_stop=28.665310;Kurtosis_quant_start=1.958686;Kurtosis_quant_stop=4.297548;SVTYPE=INS;SUPTYPE=AL;SVLEN=58;STRANDS=+-;STRANDS2=2,11,2,11;RE=13;REF_strand=29,39;Strandbias_pval=0.116748;AF=0.160494	GT:DR:DV	0/0:68:13
chrX	76523956	104392	N	TGTTTATTTTTTTTTTTTTTTTTTTTTTTTAATTTTATTTATTTTAGATAGTTCACAGAGAGATGAGAGAGAGAGGGCAGAGGACACAAGGCAGCGGGCGAAGCCGGCTCCATGCCCCGGGAAGCCCGACGTGGGATTCGACCTGGGTCCCAGGCATAGCGCCCTGGCCCCAAGGCCGGCGCCAAACCGCTTGCGCCACCCAGGGATCCCGACGGGA	.	PASS	PRECISE;SVMETHOD=Snifflesv1.0.12;CHR2=chrX;END=76523959;STD_quant_start=3.088440;STD_quant_stop=2.759599;Kurtosis_quant_start=9.624364;Kurtosis_quant_stop=5.064966;SVTYPE=INS;SUPTYPE=AL;SVLEN=216;STRANDS=+-;STRANDS2=13,13,13,13;RE=26;REF_strand=42,48;Strandbias_pval=0.825585;AF=0.224138	GT:DR:DV	0/0:90:26
chrX	76529195	104393	N	CAAAAATTGGAGTCCCAGGGATCCCTGGTGGCGCATCCGGTTTTGTTTGGGCCGCCGTTGGACCCTTTGGCCCCAGGGCGCGATCACGGAGACCCTGGGGGATCGAATCCCACACCGTCGTGCCCCCCCAGTAGCCTGGAGCCTGCCCGCCCCTCTTTTCCTCCCTCCTGCCTGTGTCTCTGGCTTTTCCCTCTCCTTCCTTTTCTCTCTCTCTCCTCCTCTGGCAGCATGATAATAAATAAAATAGAAAAAAAAAAAAAAAAAAAAAAAAAAAAAAAAAAAAAAAAAA	.	FAIL_NOTPRECISE	IMPRECISE;SVMETHOD=Snifflesv1.0.12;CHR2=chrX;END=76529199;STD_quant_start=4.505552;STD_quant_stop=46.145422;Kurtosis_quant_start=5.974445;Kurtosis_quant_stop=1.555742;SVTYPE=INS;SUPTYPE=AL;SVLEN=248;STRANDS=+-;STRANDS2=8,4,8,4;RE=12;REF_strand=45,41;Strandbias_pval=0.537974;AF=0.122449	GT:DR:DV	0/0:86:12
chrX	76575182	104394	N	ACGGGAACAGAAAGAAAGAAAAAGAAAGAAAGAAAAGGAAAGAAAGAAAAGAGAAGAATAAAGAAAAAAAAGAAAGAACGGAAAAGGAAAGAAAAAAAC	.	FAIL_NOTPRECISE	IMPRECISE;SVMETHOD=Snifflesv1.0.12;CHR2=chrX;END=76575193;STD_quant_start=17.172653;STD_quant_stop=34.010293;Kurtosis_quant_start=0.008325;Kurtosis_quant_stop=-1.068222;SVTYPE=INS;SUPTYPE=AL;SVLEN=73;STRANDS=+-;STRANDS2=1,15,1,15;RE=16;REF_strand=50,46;Strandbias_pval=0.000669133;AF=0.142857	GT:DR:DV	0/0:96:16
chrX	76579786	104395	N	CTGGTGCGACTTGTTTTTTTTTTTTTTGTTTTTTTTTTAATTTTTTTTTTTTATTTATGTTATGATAGTCACGGAGATGAGAGAGGCAGAGACATGGAGAGGAGAAGCAGGCTCCAAATGCCACCGGGACCCGACGTGGGATTCGATCACCGGGTCTGCGCCAGGGATCGCGCCCGCACCCTGGGCCAAAGGCAGGCGCAAACCGCTCCGCCACCCAGGGATCCC	.	PASS	PRECISE;SVMETHOD=Snifflesv1.0.12;CHR2=chrX;END=76579786;STD_quant_start=4.072617;STD_quant_stop=6.253275;Kurtosis_quant_start=22.406124;Kurtosis_quant_stop=7.200760;SVTYPE=INS;SUPTYPE=AL,SR;SVLEN=234;STRANDS=+-;STRANDS2=30,28,30,28;RE=58;REF_strand=45,38;Strandbias_pval=0.864092;AF=0.411348	GT:DR:DV	0/1:83:58
chrX	76731240	104396	N	AAAGAAAAAAAAAAAAATAAATTTTTTTTTTTTTTTTG	.	PASS	PRECISE;SVMETHOD=Snifflesv1.0.12;CHR2=chrX;END=76731242;STD_quant_start=5.683986;STD_quant_stop=4.682209;Kurtosis_quant_start=1.614154;Kurtosis_quant_stop=2.965447;SVTYPE=INS;SUPTYPE=AL;SVLEN=38;STRANDS=+-;STRANDS2=12,15,12,15;RE=27;REF_strand=43,51;Strandbias_pval=1;AF=0.22314	GT:DR:DV	0/0:94:27
chrX	76744695	104397	N	<DUP>	.	PASS	PRECISE;SVMETHOD=Snifflesv1.0.12;CHR2=chrX;END=76745103;STD_quant_start=2.683282;STD_quant_stop=1.095445;Kurtosis_quant_start=4.939815;Kurtosis_quant_stop=-0.500000;SVTYPE=DUP;SUPTYPE=SR;SVLEN=408;STRANDS=-+;STRANDS2=9,5,9,5;RE=10;REF_strand=52,42;Strandbias_pval=0.577366;AF=0.0961538	GT:DR:DV	0/0:94:10
chrX	76763807	104398	N	CAAACATTTGGCTTAATAGAGGAAAACAAACACTTAAACATATTAGTACGGCAGCAGATTAGAATTTTAGACTTTGTTGCTTAGATCCCACATAAAACTTGCTTCTGATAAGCTTCCTTGCGGAATTTCCTTCGTACTGTTTTTTTAAAGAATAATTTATTTGGTGTTCCAATTTACCAACACTACAGAAAACCCAGTGCTAATCCCGTCAAGTGGCCCCCTTAGTGCCCCGTCACCACTCCCCCTGTACGTTTTGATTCACCTTCATTATTTCACGTTTAAACTAAGTCTCATTTTTAGTAGGCCTCCAATAACAAATTCTAATATACTGGAATTTTGTGGAAATGATGTTATTTCAGTAAATGCGTTGTTGCCTATAAACTTGGCTAATCTTTTTTTAAGTTTATTTATTTTTAGCCGAATCTTTACACCCAAATAGGGCCTCAAACTCATGACTGGAGGACCCAGAGTTGCATGTCTTCCCAAATAAGTAGGCACCCCATAACTGGATATCTTTTTTGCTCTGCATAGATCGTGTTAAATACAATAGTCGTTTTAACCGTATGTTGTAATAGCTTTGGGTTTTCCCATTTAAGGGTTCCCGTTCTTTCCTCACCCCACCCCCACCCCCCAAAACCATACATACTTCCCTTTGTTAGCAGTATCTGCGGAATTCTTTTTTTTTTAATATTTTATTTCTTTCGAGAGAGCCAAGCATGAGTTCTGTGCGAGGCGGCAGACGGCGAGGTGACATCGCAGACTCTTTCTGAGCGAGCCTGACTTGTTGCCATCTAGGACCCCAGGATCATATCTGAGCTGAAGGCAGGTGTTTGATCTGCGCCACCCAGGTCCCAGTATCTGGGGAATTCTGACCTTACTGTGAAAACTTCGTTTCTAGGGAGACAAAACAACGGATGAGGACCACATGATTCAACACTTTAATACATGCCCCATGCCAATGCAAGCCCTGCTAATGTGACCTTATATTTTCCCTCAGCC	.	UNRESOLVED	PRECISE;SVMETHOD=Snifflesv1.0.12;CHR2=chrX;END=76763807;STD_quant_start=0.000000;STD_quant_stop=0.000000;Kurtosis_quant_start=4.273327;Kurtosis_quant_stop=4.119086;SVTYPE=INS;SUPTYPE=AL;SVLEN=999;STRANDS=+-;STRANDS2=23,22,23,22;RE=45;REF_strand=3,5;Strandbias_pval=0.703976;AF=0.849057	GT:DR:DV	1/1:8:45
chrX	76796538	104399	N	AAACTTTGTGTATTAAAAAAAAAACAAAAACAAAT	.	PASS	PRECISE;SVMETHOD=Snifflesv1.0.12;CHR2=chrX;END=76796537;STD_quant_start=2.371708;STD_quant_stop=3.579455;Kurtosis_quant_start=14.010712;Kurtosis_quant_stop=19.039803;SVTYPE=INS;SUPTYPE=AL;SVLEN=38;STRANDS=+-;STRANDS2=32,33,32,33;RE=65;REF_strand=49,46;Strandbias_pval=0.872241;AF=0.40625	GT:DR:DV	0/1:95:65
chrX	76802290	104400	N	TAATTTTTTTGTTTTTTTTTAAATTTTTATTTATTATGATAGTCACAGATAGAGAGAGGAGAGAGGGCAGAGAGACACAGGCAGAGGGAGAAGTCAGCTCTCATGCCACCGGGAGCCCGATGTGGGATCTCGATTTCCTGGGTCTCAGGATCGCTCCCTGGGCCAAAAGGCAGGCAACAAACCGCTGCGCCCACCCAGGGATCCCTTCCCCTGCCC	.	PASS	PRECISE;SVMETHOD=Snifflesv1.0.12;CHR2=chrX;END=76802293;STD_quant_start=3.201562;STD_quant_stop=7.404953;Kurtosis_quant_start=1.847860;Kurtosis_quant_stop=8.034549;SVTYPE=INS;SUPTYPE=AL;SVLEN=213;STRANDS=+-;STRANDS2=7,17,7,17;RE=24;REF_strand=43,57;Strandbias_pval=0.252681;AF=0.193548	GT:DR:DV	0/0:100:24
chrX	76824158	104401	N	GTATTAGGATAGTCACAGAGAGAGAGAGAGAGAGAGGCAGAGACACAGGCAGAGGGAGAAGCAGGCTCCATGCACCGGAGCCCGACATGGATTCGACTGACGCGGGTCCTCCAGGATCGCGCACTGGCCAAGGGCAGGGCGCCAACCGATGCGCCACCCAGGGATTCCCTTGTATGTTTATTTTTTGATTAGTTTATATTTTAAAAAAAGAATTTTAGTTATGAGAGAGAGAGAGAGA	.	FAIL_NOTPRECISE	IMPRECISE;SVMETHOD=Snifflesv1.0.12;CHR2=chrX;END=76824157;STD_quant_start=25.404995;STD_quant_stop=7.683390;Kurtosis_quant_start=13.953297;Kurtosis_quant_stop=7.660253;SVTYPE=INS;SUPTYPE=AL;SVLEN=217;STRANDS=+-;STRANDS2=35,24,35,24;RE=59;REF_strand=50,44;Strandbias_pval=0.505952;AF=0.385621	GT:DR:DV	0/1:94:59
chrX	76844303	104402	TGATTTTGCAGTTAAGGTTTTTTTTTTTTTTTTAATTTTTATGTATTTATGATAGTCATCAGAGAGAGAGAGAGAGGGGCAGAGACACAGGCAGAGCGAGAAGCAGGCCCCATGCACCGGGAGCCCGACGTGGGATTCGATCCCGGGTCTCCAGGATCGCGCCCTGGGCCAAAGGCAGGCGCCAAACCGCTGCGCCACCCAGGGATCC	N	.	PASS	PRECISE;SVMETHOD=Snifflesv1.0.12;CHR2=chrX;END=76844512;STD_quant_start=3.212476;STD_quant_stop=2.905168;Kurtosis_quant_start=-1.836728;Kurtosis_quant_stop=0.203717;SVTYPE=DEL;SUPTYPE=AL;SVLEN=-209;STRANDS=+-;STRANDS2=26,25,26,25;RE=51;REF_strand=38,37;Strandbias_pval=1;AF=0.404762	GT:DR:DV	0/1:75:51
chrX	76867133	104403	N	TATTATAAGTATCTACTGTTAATAATTCGGAGAAAACCAAACCCAA	.	PASS	PRECISE;SVMETHOD=Snifflesv1.0.12;CHR2=chrX;END=76867136;STD_quant_start=0.000000;STD_quant_stop=1.167748;Kurtosis_quant_start=6.037598;Kurtosis_quant_stop=4.903166;SVTYPE=INS;SUPTYPE=AL;SVLEN=43;STRANDS=+-;STRANDS2=16,7,16,7;RE=23;REF_strand=56,46;Strandbias_pval=0.246376;AF=0.184	GT:DR:DV	0/0:102:23
chrX	76877059	104404	N	GCTTTCTTTTTTTTTTTTTTTTTTCATTTTTCTTTATTTATGATAGAGAGAGCGAGAGAGAATGATAGGAGAAGAGGCCAGAGACACAGGCAGAGTGAGAAGCAGGCTCCATGGCACCAGGAGCTGGACGTGGATCGATCCAGGGTCTCCAGGATCGCGCCTGGCAAAGGAGGCGAGAAACCGCTCGCCCACCCAGGGATCCC	.	PASS	PRECISE;SVMETHOD=Snifflesv1.0.12;CHR2=chrX;END=76877068;STD_quant_start=2.121320;STD_quant_stop=6.487167;Kurtosis_quant_start=-0.269978;Kurtosis_quant_stop=-0.260516;SVTYPE=INS;SUPTYPE=AL;SVLEN=208;STRANDS=+-;STRANDS2=10,14,10,14;RE=24;REF_strand=50,64;Strandbias_pval=1;AF=0.173913	GT:DR:DV	0/0:114:24
chrX	77061621	104405	TTTTTGTTTTTTTTTTTTGTTTTGTTTTGTTTTTTTTTAATTTTTTTTTTTTATTTATGATAGTCATACAGAGAGAGAGAGAGAGGCAGAGACACAGGCAGAGGGAGAAGCAGGCTCCATGCACCGGGAGCCCGATGTGGGACTCGATCCCGGGTCTCCAGGATCGCGCCCTGGGCCAAAGGCAGGCGCCAAACCGCTGCGCCACCCAGGGATCCCTTCGC	N	.	PASS	PRECISE;SVMETHOD=Snifflesv1.0.12;CHR2=chrX;END=77061842;STD_quant_start=2.489980;STD_quant_stop=1.224745;Kurtosis_quant_start=0.118810;Kurtosis_quant_stop=-0.575238;SVTYPE=DEL;SUPTYPE=AL;SVLEN=-221;STRANDS=+-;STRANDS2=11,8,11,8;RE=19;REF_strand=49,54;Strandbias_pval=0.460882;AF=0.155738	GT:DR:DV	0/0:103:19
chrX	77164600	104406	N	GTTCTTCCGTTCTTTTCGTCTTTCTTCTTTCTGCTTTTTCTT	.	FAIL_NOTPRECISE	IMPRECISE;SVMETHOD=Snifflesv1.0.12;CHR2=chrX;END=77164599;STD_quant_start=15.254508;STD_quant_stop=46.627245;Kurtosis_quant_start=0.823457;Kurtosis_quant_stop=2.237683;SVTYPE=INS;SUPTYPE=AL;SVLEN=94;STRANDS=+-;STRANDS2=13,3,13,3;RE=16;REF_strand=54,26;Strandbias_pval=0.376606;AF=0.166667	GT:DR:DV	0/0:80:16
chrX	77203315	104407	N	ACTGCATTCTGTATCTTTTTTTTTTTTTTTTTTTTTTTTTTTTTTTTTTTTTTTTTTTTTTT	.	PASS	PRECISE;SVMETHOD=Snifflesv1.0.12;CHR2=chrX;END=77203328;STD_quant_start=3.471690;STD_quant_stop=4.622599;Kurtosis_quant_start=7.052893;Kurtosis_quant_stop=5.442970;SVTYPE=INS;SUPTYPE=AL;SVLEN=59;STRANDS=+-;STRANDS2=12,27,12,27;RE=39;REF_strand=28,47;Strandbias_pval=0.539656;AF=0.342105	GT:DR:DV	0/1:75:39
chrX	77244773	104408	N	TTTTTTTTTTTTTTTTTTTTTTTTTTTTTTTTTTTTTTTTAGGGGCA	.	PASS	PRECISE;SVMETHOD=Snifflesv1.0.12;CHR2=chrX;END=77244772;STD_quant_start=1.197219;STD_quant_stop=4.203173;Kurtosis_quant_start=-1.893456;Kurtosis_quant_stop=-1.088829;SVTYPE=INS;SUPTYPE=AL;SVLEN=42;STRANDS=+-;STRANDS2=31,29,31,29;RE=60;REF_strand=34,35;Strandbias_pval=0.86044;AF=0.465116	GT:DR:DV	0/1:69:60
chrX	77264044	104409	GGGCGGGGCCATATAAAGGGCGGGGCATATGAAGGGCGGGGCCA	N	.	PASS	PRECISE;SVMETHOD=Snifflesv1.0.12;CHR2=chrX;END=77264128;STD_quant_start=4.231913;STD_quant_stop=2.276361;Kurtosis_quant_start=-1.429240;Kurtosis_quant_stop=-0.982392;SVTYPE=DEL;SUPTYPE=AL;SVLEN=-84;STRANDS=+-;STRANDS2=13,9,13,9;RE=22;REF_strand=45,36;Strandbias_pval=0.812803;AF=0.213592	GT:DR:DV	0/0:81:22
chrX	77293907	104410	N	AAATGGGGGGACTCCCTGGGTGGCGGCAGCGGTTGGCGCCTGCCTTTGGCCCAGGGCGCGATCCTGGAGACCGGGAATCGAATCCCCACGTCAGGCTCCCGGTGCATGGAGCCTGATTCTCCCTCCTCCTGTGTCTCTGCCTCTTCTCTCTCTTGTCTAAATAATGAATAAATAAATAAACTCTTAAAAAAAAAAAACAAACAAAAGTC	.	FAIL_NOTPRECISE	IMPRECISE;SVMETHOD=Snifflesv1.0.12;CHR2=chrX;END=77293910;STD_quant_start=4.959839;STD_quant_stop=10.310189;Kurtosis_quant_start=2.675615;Kurtosis_quant_stop=1.662280;SVTYPE=INS;SUPTYPE=AL;SVLEN=209;STRANDS=+-;STRANDS2=8,8,8,8;RE=16;REF_strand=56,60;Strandbias_pval=1;AF=0.121212	GT:DR:DV	0/0:116:16
chrX	77421396	104411	N	CCTTTGGGTCCCTGGGTGGCGCCAGCGGTTTGGCGTGCCTTATGGCCCAGGGCGCGATCTGGTCGCACCCTGGATGCGGATTTGAATCCCACATCGTGCCCCGGTGCATTTGGAGCTGCTTTCGCCCTCGGCCTGTGTCTGGCCTCTTCTCTTACTCGGTAACTATCATAAATAAATAAAAAGTTAAAACAAAAACAATAATACACTAAATGGGC	.	FAIL_NOTPRECISE	IMPRECISE;SVMETHOD=Snifflesv1.0.12;CHR2=chrX;END=77421404;STD_quant_start=6.371813;STD_quant_stop=10.972693;Kurtosis_quant_start=-0.566735;Kurtosis_quant_stop=3.302031;SVTYPE=INS;SUPTYPE=AL;SVLEN=210;STRANDS=+-;STRANDS2=8,9,8,9;RE=17;REF_strand=49,48;Strandbias_pval=1;AF=0.149123	GT:DR:DV	0/0:97:17
chrX	77434460	104412	GTGGGATCCCTGGTTGGCGCAGCGGTTTGGCGCCTGCCTTTGGCCCAGGGCGCGATCCTGGAGACCCGGGATCGAATCCCACATCAGGCTCCCGGTGCATGGAGCCTGCTTCTCCCTCTGCCTATGTCTCTGCCTCTCTCTCTCTCTGTCTCTCTGTGGCTATCATAAATAAATAAAAATTAAAAAAAAAAAAAAAAAGAGTCTCATGCTG	N	.	PASS	PRECISE;SVMETHOD=Snifflesv1.0.12;CHR2=chrX;END=77434666;STD_quant_start=6.457554;STD_quant_stop=5.567764;Kurtosis_quant_start=5.568315;Kurtosis_quant_stop=-1.102650;SVTYPE=DEL;SUPTYPE=AL;SVLEN=-206;STRANDS=+-;STRANDS2=7,7,7,7;RE=14;REF_strand=42,47;Strandbias_pval=1;AF=0.135922	GT:DR:DV	0/0:89:14
chrX	77463147	104413	TCTTTTTTTTTCTTTTTTTTTAAAAATTATTTATTTATTTATATATGATAGTCACACACAGAGAGAGAGAGAGAGAGGCAGAGACACAGGCAGAGGGAGAAGCAGGCTCCATGCACCGGGAGCCTGATGTGGGATTCGATCCCGGGTCTCCAGGATCACGCCCTGGGCCAAAGGCAGGCGCCAAACCGCTGCGCCACCCAGGGATCCC	N	.	PASS	PRECISE;SVMETHOD=Snifflesv1.0.12;CHR2=chrX;END=77463355;STD_quant_start=0.447214;STD_quant_stop=0.316228;Kurtosis_quant_start=-0.088704;Kurtosis_quant_stop=-0.117333;SVTYPE=DEL;SUPTYPE=AL;SVLEN=-208;STRANDS=+-;STRANDS2=14,6,14,6;RE=20;REF_strand=57,39;Strandbias_pval=0.454948;AF=0.172414	GT:DR:DV	0/0:96:20
chrX	77508148	104414	N	CTTTTTTACTTTTATTGTAAGTAATAAATATTTATTTTTTTTTATATAATAT	.	PASS	PRECISE;SVMETHOD=Snifflesv1.0.12;CHR2=chrX;END=77508160;STD_quant_start=9.471008;STD_quant_stop=7.355270;Kurtosis_quant_start=1.087875;Kurtosis_quant_stop=6.399308;SVTYPE=INS;SUPTYPE=AL;SVLEN=31;STRANDS=+-;STRANDS2=7,6,7,6;RE=13;REF_strand=41,54;Strandbias_pval=0.557107;AF=0.12037	GT:DR:DV	0/0:95:13
chrX	77517848	104415	AAAATAAAATAGGGATCCCTGGGTGGCGCAGTGGTTTAGCGCCTGCCTTTGGCCCAGGGCGCGATCCTGGAGACCCGGGATCGAATCCCACGTCAGGCTCCCGGTGCATGGAGCCTGCTTCTCCCTCTGCCTGTGTCTCTGCCCCTCTCTCTCTCTCTCTGTGACTATCATAAATAAATAAAAATTAAAAAAAAAT	N	.	PASS	PRECISE;SVMETHOD=Snifflesv1.0.12;CHR2=chrX;END=77518045;STD_quant_start=3.271085;STD_quant_stop=3.646917;Kurtosis_quant_start=0.556654;Kurtosis_quant_stop=-1.271734;SVTYPE=DEL;SUPTYPE=AL;SVLEN=-197;STRANDS=+-;STRANDS2=7,7,7,7;RE=14;REF_strand=44,42;Strandbias_pval=1;AF=0.14	GT:DR:DV	0/0:86:14
chrX	77566560	104416	ATGTGCAAGCTCCAAAAAAAAAAAAAAAAAAAAAAAAAAAAAAAAAAAAAAAAAAAAAAAAAAAAAAAAAAAAAAAAAC	N	.	PASS	PRECISE;SVMETHOD=Snifflesv1.0.12;CHR2=chrX;END=77566640;STD_quant_start=3.563706;STD_quant_stop=3.000000;Kurtosis_quant_start=1.651846;Kurtosis_quant_stop=-0.299377;SVTYPE=DEL;SUPTYPE=AL;SVLEN=-80;STRANDS=+-;STRANDS2=8,6,8,6;RE=14;REF_strand=27,20;Strandbias_pval=1;AF=0.229508	GT:DR:DV	0/0:47:14
chrX	77613926	104417	GAATGAGCTCAGAGGGATCCCTGGGTGGCGCAGCGGTTTGGCGCCTGCCTTTGGCCCAGGGCGCGATCCTGGAGACCCGGGATCGAATCCCACGTCAGGCTCCCGGTGCATGGAGCCTGCTTCTCCCTCCTCCTGTGTCTCTGCCTCTTTCTCTCTCTATGTCTATCATGAATAAATAAATAAATCTTTAAAAAAAAAAAAAAAAAAAAAAAAAAAAAAAAAAAAAA	N	.	PASS	PRECISE;SVMETHOD=Snifflesv1.0.12;CHR2=chrX;END=77614153;STD_quant_start=3.674235;STD_quant_stop=0.547723;Kurtosis_quant_start=-1.640575;Kurtosis_quant_stop=-0.803153;SVTYPE=DEL;SUPTYPE=AL;SVLEN=-227;STRANDS=+-;STRANDS2=6,12,6,12;RE=18;REF_strand=31,44;Strandbias_pval=0.600736;AF=0.193548	GT:DR:DV	0/0:75:18
chrX	77661254	104418	CCCTCAAGACTTTGTTTTTTTTTTTTTTTTTTTTTTTTTTTTTTTTTTTTTTTTAATTTTTATTTATTTATGATAGTCACAGAGAGAGAGAGAGGCAGAGACACAGGCAGAGGGAGAAGCAGGCTCCATGCACCGGGAGCCCGACGTGGGATTCGATCCCGGGTCTCCAGGATCGCGCCCTGGGCCAAAGGCAGGCGCCAAACCGCTGCGCCACCCAGGGATCCCTAC	N	.	PASS	PRECISE;SVMETHOD=Snifflesv1.0.12;CHR2=chrX;END=77661477;STD_quant_start=4.219005;STD_quant_stop=4.868265;Kurtosis_quant_start=-1.421277;Kurtosis_quant_stop=1.277237;SVTYPE=DEL;SUPTYPE=AL;SVLEN=-223;STRANDS=+-;STRANDS2=5,6,5,6;RE=11;REF_strand=39,32;Strandbias_pval=0.746958;AF=0.134146	GT:DR:DV	0/0:71:11
chrX	77779737	104419	N	GAAAGAGAGAAGCTTTTTTTTTTTTTTTTATTTTTTTTTTAGTTTTTAGTTTTTATTTTTATTTTGTTTT	.	PASS	PRECISE;SVMETHOD=Snifflesv1.0.12;CHR2=chrX;END=77779742;STD_quant_start=0.948683;STD_quant_stop=2.000000;Kurtosis_quant_start=5.692124;Kurtosis_quant_stop=6.837810;SVTYPE=INS;SUPTYPE=AL;SVLEN=65;STRANDS=+-;STRANDS2=12,8,12,8;RE=20;REF_strand=37,36;Strandbias_pval=0.614109;AF=0.215054	GT:DR:DV	0/0:73:20
chrX	77783490	104420	N	TTAAAGGATCTAAAAAAAAATAACAAATAAAAATAAAAAAATAACTTAAATAAAACTAAAAAAAAAAAAAA	.	PASS	PRECISE;SVMETHOD=Snifflesv1.0.12;CHR2=chrX;END=77783495;STD_quant_start=0.000000;STD_quant_stop=2.341529;Kurtosis_quant_start=25.945125;Kurtosis_quant_stop=20.010182;SVTYPE=INS;SUPTYPE=AL;SVLEN=64;STRANDS=+-;STRANDS2=29,30,29,30;RE=59;REF_strand=43,44;Strandbias_pval=1;AF=0.40411	GT:DR:DV	0/1:87:59
chrX	77842583	104421	N	TTATTTTATTTTTTTTTAAATATTTTATTTATTATAGAGACCGAGGAGAGAGAGATCGAGGCAGAGCCACAGGCCGAGGGAGAAGGCAGGCTCCATTGCAGGGATCCCGATGTGGGCTCGCTCCCGGGTCCTCCGGATTCGCCCTGGGCCACAAGGCCGTGCTTAAACCGCTGAGCCACCCACCGGGCTTCCCCGTCTATA	.	PASS	PRECISE;SVMETHOD=Snifflesv1.0.12;CHR2=chrX;END=77842584;STD_quant_start=3.768289;STD_quant_stop=5.805170;Kurtosis_quant_start=3.606653;Kurtosis_quant_stop=1.354158;SVTYPE=INS;SUPTYPE=AL;SVLEN=201;STRANDS=+-;STRANDS2=7,8,7,8;RE=15;REF_strand=40,31;Strandbias_pval=0.573887;AF=0.174419	GT:DR:DV	0/0:71:15
chrX	77844331	104422	N	AAACAAATATTTTTTTAAATTTTTTTTCTTAATTATTTATGATAGTCACACAGGAGAGAGAGAGAGAGGAGAGAGAGAGGGCAGCGACACAGGCAGAGGGCGAACAGCAAGCTCATGCACTGGGGCCCGAGTGGATTCGAATCCGGGTCTCCGGGATCGCGCCCTGGGCCAAAGGCAGCCCAAACCGCCTGCGCCAACCAGGCTCCCGAA	.	PASS	PRECISE;SVMETHOD=Snifflesv1.0.12;CHR2=chrX;END=77844331;STD_quant_start=2.323790;STD_quant_stop=7.341662;Kurtosis_quant_start=3.122623;Kurtosis_quant_stop=2.291698;SVTYPE=INS;SUPTYPE=AL;SVLEN=217;STRANDS=+-;STRANDS2=5,8,5,8;RE=13;REF_strand=39,35;Strandbias_pval=0.38267;AF=0.149425	GT:DR:DV	0/0:74:13
chrX	77929455	104423	N	CTTTCCCCCCCCCCCTCGCCCCCCCCTCCCCCCCCCCCCCCCCCCCCCCCCCCTCCGCCCCCCCCCCCCCCCCCCACCCCCCCCCCCCCCCCCCCTTTTTTTTATTTTTTGTTTTTTTTTTTTTTTTTTTTTTTTTTTTTTTTTTGTTTTTTTTGTTTTTTCTTTTTTTTTTTGATTTTTTTTG	.	FAIL_NOTPRECISE	IMPRECISE;SVMETHOD=Snifflesv1.0.12;CHR2=chrX;END=77929509;STD_quant_start=53.834004;STD_quant_stop=70.002857;Kurtosis_quant_start=-0.966061;Kurtosis_quant_stop=-0.295236;SVTYPE=INS;SUPTYPE=AL;SVLEN=72;STRANDS=+-;STRANDS2=9,5,9,5;RE=14;REF_strand=45,44;Strandbias_pval=0.398208;AF=0.135922	GT:DR:DV	0/0:89:14
chrX	77951506	104424	N	GTAACTGAAGAAAAACGAAAAGAACTTATCAACAAGAAGAAAGAAATTCCCGACGAAAGTCAAAGCATGAAAGAGAGAAGGGACGAAAAGAAGTGAAAAGAAAT	.	FAIL_NOTPRECISE	IMPRECISE;SVMETHOD=Snifflesv1.0.12;CHR2=chrX;END=77951566;STD_quant_start=47.109447;STD_quant_stop=65.304671;Kurtosis_quant_start=3.777595;Kurtosis_quant_stop=-1.405769;SVTYPE=INS;SUPTYPE=AL;SVLEN=90;STRANDS=+-;STRANDS2=3,14,3,14;RE=15;REF_strand=38,39;Strandbias_pval=0.0285597;AF=0.163043	GT:DR:DV	0/0:77:15
chrX	78097418	104425	N	AAAGAACACTCCTAGGTGACATTAAAAAGAAAAAAACAAACAA	.	PASS	PRECISE;SVMETHOD=Snifflesv1.0.12;CHR2=chrX;END=78097432;STD_quant_start=6.483955;STD_quant_stop=3.931709;Kurtosis_quant_start=-1.611119;Kurtosis_quant_stop=8.267739;SVTYPE=INS;SUPTYPE=AL;SVLEN=35;STRANDS=+-;STRANDS2=22,26,22,26;RE=48;REF_strand=44,41;Strandbias_pval=0.589085;AF=0.360902	GT:DR:DV	0/1:85:48
chrX	78104201	104426	N	GCCGCGGTCTTTGCTCGGGTGCGGGGGGGGTCCTTCTCTGTAAGCG	.	FAIL_NOTPRECISE	IMPRECISE;SVMETHOD=Snifflesv1.0.12;CHR2=chrX;END=78104202;STD_quant_start=12.095454;STD_quant_stop=11.528226;Kurtosis_quant_start=2.277174;Kurtosis_quant_stop=2.782393;SVTYPE=INS;SUPTYPE=AL;SVLEN=37;STRANDS=+-;STRANDS2=5,6,5,6;RE=11;REF_strand=51,43;Strandbias_pval=0.751497;AF=0.104762	GT:DR:DV	0/0:94:11
chrX	78105851	104427	GAAATTGGGGGGATCCCTGGGTGGCACAGCGGTTTGGCGCCTGCCTTTGGCCCAGGGCGCGATCCTGGAGACCCGGGATCGAATCCCACATCAGGCTCCCGGTGCATGGAGCCTGCTTCTCCTTCTGCCTGTGTCTCTGCCTCTCTCTCTCTCTGTGACTATCATAAATAAATAAAAATTAAAAAAAAAAAAAAGAATCTTTAAAAAAAAAAAAAAG	N	.	PASS	PRECISE;SVMETHOD=Snifflesv1.0.12;CHR2=chrX;END=78106073;STD_quant_start=2.796101;STD_quant_stop=2.611165;Kurtosis_quant_start=-1.839673;Kurtosis_quant_stop=-0.630388;SVTYPE=DEL;SUPTYPE=AL;SVLEN=-222;STRANDS=+-;STRANDS2=10,12,10,12;RE=22;REF_strand=53,51;Strandbias_pval=0.814953;AF=0.174603	GT:DR:DV	0/0:104:22
chrX	78109421	104428	TTTTTTTTTTAATTTTTTTTTTATTTTATTTATGATAGTCACACAGAGAGAGAGAGAGAGGCAGAGACACAGGCAGAGGGAGAAGCAGGCTCCATGCACCGGGAGCCCGACGTGGGATTCGATCCCGGGTCTCCAGGATCGCGCCCCGGGCCAAAGGCAGGCGCCAAACCGCCGCGCCACCCAGGGATCCCA	N	.	PASS	PRECISE;SVMETHOD=Snifflesv1.0.12;CHR2=chrX;END=78109613;STD_quant_start=0.000000;STD_quant_stop=0.000000;Kurtosis_quant_start=10.297288;Kurtosis_quant_stop=9.661126;SVTYPE=DEL;SUPTYPE=AL;SVLEN=-192;STRANDS=+-;STRANDS2=14,15,14,15;RE=29;REF_strand=53,52;Strandbias_pval=1;AF=0.216418	GT:DR:DV	0/0:105:29
chrX	78123017	104429	N	TATAATCTACCGATATTTAGATTTTTTTTTTATTTTGTGTTGTTTTTT	.	PASS	PRECISE;SVMETHOD=Snifflesv1.0.12;CHR2=chrX;END=78123019;STD_quant_start=3.924283;STD_quant_stop=3.146427;Kurtosis_quant_start=-1.834286;Kurtosis_quant_stop=-1.584943;SVTYPE=INS;SUPTYPE=AL;SVLEN=36;STRANDS=+-;STRANDS2=9,9,9,9;RE=18;REF_strand=42,45;Strandbias_pval=1;AF=0.171429	GT:DR:DV	0/0:87:18
chrX	78130549	104430	N	<INV>	.	STRANDBIAS	PRECISE;SVMETHOD=Snifflesv1.0.12;CHR2=chrX;END=78160199;STD_quant_start=0.640513;STD_quant_stop=0.554700;Kurtosis_quant_start=21.090347;Kurtosis_quant_stop=35.369533;SVTYPE=INV;SUPTYPE=SR;SVLEN=29650;STRANDS=--;STRANDS2=0,79,79,0;RE=79;REF_strand=53,43;Strandbias_pval=1.62325e-18;AF=0.451429	GT:DR:DV	0/1:96:79
chrX	78149811	104431	N	GAAAGGAAAGAGAGAGGAACAGAAAAGAAAGTAGAAAGGACAAGAGAAAAAAAAAAAGAAAGAC	.	FAIL_NOTPRECISE	IMPRECISE;SVMETHOD=Snifflesv1.0.12;CHR2=chrX;END=78149829;STD_quant_start=24.902668;STD_quant_stop=38.336853;Kurtosis_quant_start=-0.006016;Kurtosis_quant_stop=-0.483676;SVTYPE=INS;SUPTYPE=AL;SVLEN=55;STRANDS=+-;STRANDS2=10,19,10,19;RE=29;REF_strand=68,69;Strandbias_pval=0.155876;AF=0.174699	GT:DR:DV	0/0:137:29
chrX	78180942	104432	N	TGTTTTGGTTTTTTTGTTTTTTTTTTTTTTTGGTTTTTTG	.	FAIL_NOTPRECISE	IMPRECISE;SVMETHOD=Snifflesv1.0.12;CHR2=chrX;END=78180964;STD_quant_start=21.461594;STD_quant_stop=20.777392;Kurtosis_quant_start=3.902118;Kurtosis_quant_stop=0.709970;SVTYPE=INS;SUPTYPE=AL,SR;SVLEN=56;STRANDS=+-;STRANDS2=19,2,19,2;RE=20;REF_strand=48,38;Strandbias_pval=0.00262202;AF=0.188679	GT:DR:DV	0/0:86:20
chrX	78308450	104433	N	GGGGGGGGGGGGGGGGGTGGGGGGGGGGGTGTGGGGGGGGGTGGGGGGGGGGGGGGGGGGTGGGGGGGGGGGGGGGGGGGGGGTA	.	FAIL_NOTPRECISE	IMPRECISE;SVMETHOD=Snifflesv1.0.12;CHR2=chrX;END=78308449;STD_quant_start=9.359487;STD_quant_stop=46.048887;Kurtosis_quant_start=5.912803;Kurtosis_quant_stop=-0.566578;SVTYPE=INS;SUPTYPE=AL;SVLEN=84;STRANDS=+-;STRANDS2=13,1,13,1;RE=14;REF_strand=38,39;Strandbias_pval=0.0026309;AF=0.153846	GT:DR:DV	0/0:77:14
chrX	78359015	104434	N	AAAAATGTTCTCAAAAAAAAAAAAAAAAAAAAAA	.	PASS	PRECISE;SVMETHOD=Snifflesv1.0.12;CHR2=chrX;END=78359015;STD_quant_start=0.957427;STD_quant_stop=2.449490;Kurtosis_quant_start=16.983182;Kurtosis_quant_stop=15.566929;SVTYPE=INS;SUPTYPE=AL;SVLEN=35;STRANDS=+-;STRANDS2=39,33,39,33;RE=72;REF_strand=52,50;Strandbias_pval=0.758349;AF=0.413793	GT:DR:DV	0/1:102:72
chrX	78367659	104435	N	ATATTCGTGTGAATTATATATATATCTTCATATATATGAG	.	PASS	PRECISE;SVMETHOD=Snifflesv1.0.12;CHR2=chrX;END=78367659;STD_quant_start=6.058052;STD_quant_stop=6.316645;Kurtosis_quant_start=-0.509802;Kurtosis_quant_stop=-0.795394;SVTYPE=INS;SUPTYPE=AL;SVLEN=40;STRANDS=+-;STRANDS2=13,8,13,8;RE=21;REF_strand=41,41;Strandbias_pval=0.463255;AF=0.203883	GT:DR:DV	0/0:82:21
chrX	78648670	104436	N	CTTGCTTGTTGGTTCGTTTTTTTTTTTTTTTTTTGTTTTTTTTTTTTTTTTTAAAGTGTTTAATTTATTTTATGATAGTCACACAAGAGAAAAGAAGAGAGAGGCAGAGGACACAGGCATAGGGAAGAAGCAGGCTCCATGCCCGCGGGGCCCGAGAGTGGGATTCGATACCGGTCTCCAGGATCACGCCCTGGGCCAAAGGACAAGGCGTCAAACCAAATCAAAAACCGCTTGCGCCAGCCCAGGTATCCC	.	PASS	PRECISE;SVMETHOD=Snifflesv1.0.12;CHR2=chrX;END=78648679;STD_quant_start=5.630275;STD_quant_stop=8.938680;Kurtosis_quant_start=-1.263452;Kurtosis_quant_stop=-0.552734;SVTYPE=INS;SUPTYPE=AL;SVLEN=236;STRANDS=+-;STRANDS2=8,6,8,6;RE=14;REF_strand=50,52;Strandbias_pval=0.77668;AF=0.12069	GT:DR:DV	0/0:102:14
chrX	78668045	104437	N	CAAAGCCCCAGCTCTCGGCCTCGGTGTCCAACGAAAGAGAAATGGATAAAGGAAGATGGTTTATCGTATACAAGGAATTATCAGCTATTAGGAAATGACAAATCCCACCATTTGCTTCACGTGGATGGAACTGGAGGGTGGGTATTACTGCTGATTGAAGTAAGTCAGTCAGAGAGGACAAAAATTATATGTTCTCATTCAATTTGGGGAATATAAATAATAGTGCAGGGAAAAAAGGGAATGGAGAAAGAACTGTTGGGAAATATCGACAGGGAGACAGAACATAAAGGACTGCTAAAACTCTGGGAAACGAACTAGGGGTGCGTAGAAGGGGGAGGATGGCGGGGGTGGGGGTGGGAGTGAATGGGTGACGGGCACTGGGTGTTCTTATGTAGGTATGTTCAGTACTAATTGAAACACAATAAAAAAAAAAAAAAAAACTGAAAAAAAAAAAAAAAA	.	FAIL_NOTPRECISE	IMPRECISE;SVMETHOD=Snifflesv1.0.12;CHR2=chrX;END=78668044;STD_quant_start=4.438468;STD_quant_stop=12.790622;Kurtosis_quant_start=2.714233;Kurtosis_quant_stop=0.533312;SVTYPE=INS;SUPTYPE=AL;SVLEN=458;STRANDS=+-;STRANDS2=10,9,10,9;RE=19;REF_strand=49,37;Strandbias_pval=0.800979;AF=0.180952	GT:DR:DV	0/0:86:19
chrX	78676496	104438	N	GAAGGACAAAAAGTGAGAGAGGGAGAGGAAGAGACAAGCCTGACCTACTGCTCCCGTT	.	FAIL_NOTPRECISE	IMPRECISE;SVMETHOD=Snifflesv1.0.12;CHR2=chrX;END=78676597;STD_quant_start=29.277668;STD_quant_stop=26.234952;Kurtosis_quant_start=4.454254;Kurtosis_quant_stop=0.903890;SVTYPE=INS;SUPTYPE=AL,SR;SVLEN=53;STRANDS=+-;STRANDS2=12,10,12,10;RE=22;REF_strand=41,41;Strandbias_pval=0.811665;AF=0.211538	GT:DR:DV	0/0:82:22
chrX	78758550	104439	ATGCAACTGTTTTTTTTTTTTTAAAAGATTTCATTTATTTATTCATGATAGTCACACAGAGAGAGACAGAGAGGCAGAGACACAGGCAGAGGGAGAAGCAGGCTCCATGCAGGGAGCCCGACGTGGGATTCGATCCCGGGTCTCCAGGATCGCGCCCTGGGCCAAAGGCAGGCGCCAAAGCGCTGCGCCACCCAGGGATCCCTAAA	N	.	PASS	PRECISE;SVMETHOD=Snifflesv1.0.12;CHR2=chrX;END=78758755;STD_quant_start=3.070598;STD_quant_stop=2.915476;Kurtosis_quant_start=9.058467;Kurtosis_quant_stop=-0.915232;SVTYPE=DEL;SUPTYPE=AL;SVLEN=-205;STRANDS=+-;STRANDS2=13,15,13,15;RE=28;REF_strand=43,33;Strandbias_pval=0.383141;AF=0.269231	GT:DR:DV	0/0:76:28
chrX	78769803	104440	N	AGAAAGATAAGAACGAAAAGAAGGAAAGATACGAAAGGAAAGGTAAGAAAGAAAGACAAGAAAAAAAAGAAAGAAACGAAGAAAGAAAACGAAC	.	FAIL_NOTPRECISE	IMPRECISE;SVMETHOD=Snifflesv1.0.12;CHR2=chrX;END=78769807;STD_quant_start=20.364184;STD_quant_stop=46.719375;Kurtosis_quant_start=2.415415;Kurtosis_quant_stop=-1.234169;SVTYPE=INS;SUPTYPE=AL;SVLEN=98;STRANDS=+-;STRANDS2=2,10,2,10;RE=12;REF_strand=39,38;Strandbias_pval=0.03279;AF=0.134831	GT:DR:DV	0/0:77:12
chrX	78781043	104441	TTTTTTTTTTTTTTATATTTTTAAGGTTTTTTTTTTTTTTTTTATTGGTGTTCAATTTCTTTTAATTTGC	N	.	PASS	PRECISE;SVMETHOD=Snifflesv1.0.12;CHR2=chrX;END=78781113;STD_quant_start=3.363406;STD_quant_stop=3.544362;Kurtosis_quant_start=-1.797302;Kurtosis_quant_stop=-2.051795;SVTYPE=DEL;SUPTYPE=AL;SVLEN=-70;STRANDS=+-;STRANDS2=17,16,17,16;RE=33;REF_strand=47,55;Strandbias_pval=0.68917;AF=0.244444	GT:DR:DV	0/0:102:33
chrX	78784447	104442	N	GTGAGAGTTTTTTTTTTTTTTAAGTTTACTTTATTTATGATAGTCACAGAGCGAGCGAGAGGAGGCAGCGACACAGGCCGAGGGAGAAGAAGCGCAGGCTCCATGCCACCGGCGCCTGATGTGGGATTTCGCTCCCGGGGTCTCAGGATCACGCCCTGGGCCCAAAGGCAGGCGCACCAAACCGCTTCGCCCACCCCAGGGATCCC	.	PASS	PRECISE;SVMETHOD=Snifflesv1.0.12;CHR2=chrX;END=78784458;STD_quant_start=2.449490;STD_quant_stop=3.532165;Kurtosis_quant_start=16.394253;Kurtosis_quant_stop=6.844846;SVTYPE=INS;SUPTYPE=AL;SVLEN=196;STRANDS=+-;STRANDS2=15,28,15,28;RE=43;REF_strand=48,61;Strandbias_pval=0.362203;AF=0.282895	GT:DR:DV	0/0:109:43
chrX	78785434	104443	N	TTTTTTTTTTTAATTTTTAGGATTGTTTTATGATAGGCAGGAGAGACAGAGAGAGAGAGGCAGAA	.	FAIL_NOTPRECISE	IMPRECISE;SVMETHOD=Snifflesv1.0.12;CHR2=chrX;END=78785456;STD_quant_start=4.843711;STD_quant_stop=23.437314;Kurtosis_quant_start=8.566516;Kurtosis_quant_stop=-1.173069;SVTYPE=INS;SUPTYPE=AL;SVLEN=78;STRANDS=+-;STRANDS2=13,14,13,14;RE=27;REF_strand=43,57;Strandbias_pval=0.666903;AF=0.212598	GT:DR:DV	0/0:100:27
chrX	78785516	104444	N	GTTTGTTTTCTTTTTTTTCTACATTTTTATTTATTTATGATAGTCACAGAAAGACAGCGAGAGAGAGCAGAGAAATGGCCATCACGAGGCGAGAAGCAGGCTCCCTGCACCGGGAGCCTGATGTGGGATCGATCCCGGGTCTCCAGGATCGCGCCCTGCCCAAGCAGCCGTTGCCAAAACCGCTGCGCCACCCAGGGACCCTTAATT	.	PASS	PRECISE;SVMETHOD=Snifflesv1.0.12;CHR2=chrX;END=78785527;STD_quant_start=5.037360;STD_quant_stop=5.111262;Kurtosis_quant_start=4.044983;Kurtosis_quant_stop=0.529741;SVTYPE=INS;SUPTYPE=AL;SVLEN=206;STRANDS=+-;STRANDS2=19,14,19,14;RE=33;REF_strand=43,58;Strandbias_pval=0.161008;AF=0.246269	GT:DR:DV	0/0:101:33
chrX	78804175	104445	N	ACTATTTCGACCTTTTTCTTTTTTTTTTTTTTTTTTTTT	.	PASS	PRECISE;SVMETHOD=Snifflesv1.0.12;CHR2=chrX;END=78804180;STD_quant_start=0.674200;STD_quant_stop=4.199567;Kurtosis_quant_start=0.208590;Kurtosis_quant_stop=0.682849;SVTYPE=INS;SUPTYPE=AL;SVLEN=40;STRANDS=+-;STRANDS2=7,15,7,15;RE=22;REF_strand=33,39;Strandbias_pval=0.326104;AF=0.234043	GT:DR:DV	0/0:72:22
chrX	78807387	104446	N	ATTGTGCTTCTTATCGTTCATGGGTGCTTCT	.	FAIL_NOTPRECISE	IMPRECISE;SVMETHOD=Snifflesv1.0.12;CHR2=chrX;END=78807390;STD_quant_start=27.723636;STD_quant_stop=32.951479;Kurtosis_quant_start=-1.179269;Kurtosis_quant_stop=-0.928191;SVTYPE=INS;SUPTYPE=AL;SVLEN=62;STRANDS=+-;STRANDS2=9,1,9,1;RE=10;REF_strand=37,45;Strandbias_pval=0.0151873;AF=0.108696	GT:DR:DV	0/0:82:10
chrX	78808805	104447	TTAACCTCTGCACTATATTGACCCTACCTTAGAGTAAAT	N	.	PASS	PRECISE;SVMETHOD=Snifflesv1.0.12;CHR2=chrX;END=78808845;STD_quant_start=0.000000;STD_quant_stop=0.000000;Kurtosis_quant_start=-0.483565;Kurtosis_quant_stop=1.509516;SVTYPE=DEL;SUPTYPE=AL;SVLEN=-40;STRANDS=+-;STRANDS2=9,17,9,17;RE=26;REF_strand=39,48;Strandbias_pval=0.377413;AF=0.230088	GT:DR:DV	0/0:87:26
chrX	78820101	104448	N	AGCTCAGGTTTTTTTTTTTGTTTTTTTTTTTTTTGTTTTAAAGATTTCTTATTTTATTTATTCATGGAGACAGCAGAGAGAGAGAGAGAGAGACGAGAGAGAGGCAGAGAACACAGGCAGCGGGATCGAAAGCATGGCCCCATGCCGGGAGCCTGACGCGTCGACTAGCATCCAGGCGTCTCCAGGATCATGCCCCTGGCTGCAGGCCGGCACTAAACCCACGCGACCCCCGGCTGCCCCCCAGTTTA	.	PASS	PRECISE;SVMETHOD=Snifflesv1.0.12;CHR2=chrX;END=78820110;STD_quant_start=2.026145;STD_quant_stop=8.447983;Kurtosis_quant_start=0.696714;Kurtosis_quant_stop=6.158962;SVTYPE=INS;SUPTYPE=AL;SVLEN=245;STRANDS=+-;STRANDS2=13,26,13,26;RE=39;REF_strand=37,57;Strandbias_pval=0.560052;AF=0.293233	GT:DR:DV	0/0:94:39
chrX	78851738	104449	AGTATTGTTTTTTTTTGTTTTTTTTTTTTTTAATTTTTATTTATTTATGATAGTCACAGAGAGAGAGAGAGGCAGAGACACAGGCAGAGGGAGAAGCAGGCTCCATGCACCGGGAGCCCGACGTGGGATTCGATCCCGGGTCTCCAGGATCGCGCCCTGGGCCAAAGGCAGGCGCCAAACCGCTGCGCCACCCAGGGATCCCCAGAATA	N	.	PASS	PRECISE;SVMETHOD=Snifflesv1.0.12;CHR2=chrX;END=78851940;STD_quant_start=2.972092;STD_quant_stop=2.426703;Kurtosis_quant_start=5.869990;Kurtosis_quant_stop=-1.804098;SVTYPE=DEL;SUPTYPE=AL;SVLEN=-202;STRANDS=+-;STRANDS2=12,25,12,25;RE=37;REF_strand=56,55;Strandbias_pval=0.0604363;AF=0.25	GT:DR:DV	0/0:111:37
chrX	78863407	104450	N	CCCCGCCTCGCCTGCCCACCCCCTCCCCTCTCCCCTGGCC	.	PASS	PRECISE;SVMETHOD=Snifflesv1.0.12;CHR2=chrX;END=78863412;STD_quant_start=1.816590;STD_quant_stop=2.469818;Kurtosis_quant_start=1.001963;Kurtosis_quant_stop=1.240997;SVTYPE=INS;SUPTYPE=AL;SVLEN=36;STRANDS=+-;STRANDS2=9,8,9,8;RE=17;REF_strand=44,43;Strandbias_pval=1;AF=0.163462	GT:DR:DV	0/0:87:17
chrX	78874414	104451	CAGAAAATGAGGGGGGAGGAGCAAGATGGCGGAAGAGTAGGGTCTCCAAATCACCTGTCTCCACCAAACTACCTAGAAAACCTTCAAATTATCCTGAAAATCTATGAATTCGGCCTGAGATTTAAAGAGAGACCAGCTGGAATGCTACAGTGAGAAGAGTTCGCGCTTCTATCAAGGTAGGAAGACGGGGAAAAAGAAATAAAGAAACAAAGGCCTCCAAGGGGGGGGGGCCCCGCGAGGAGCCGGGCTGAGGCCGGGGCGAGTGTCCCCAGGCAGGAGAGCCCCGTCCCGGAGGAGAGGAGCTGCACCGACCTTCCCGGGGGAAAGGGGCTCGCAGGGAGTTGGAGCGGCCCCAGGAGGGCGGGGGGGCCCGAGGGCTCCCGGGGACAGAAAACAGCAACTGCGCGCCCAGGGATGCGCCGAGCCCCCTAAGGGCTGAGCGCGCAGGCGGCCCCGGCGGGACCAGGAGCAACTGAAGGGGCTCGGGGGCGGCTCCGCGGGGAAAGGGGGCGTGCGGCCCCGGGAGCAGCTCGGGGGGGGCTCGGGCAGAGGAGGAGGCTCCGTGCGGGGGGGGCTGCGCGGTTCCAGGAGCAGTCGGGGGGGCTGGGGCGGCAGCTCCGCGGGGGGGGCTGGGGCCCCGGGAGCGCAATCCACCAGCGCGGGCCCCCGGAGCACAGGGCGCCGGGCACAGCCCGGATGGGCCCTCCCCGGGACAGGCAGAGGCCGGGGGGGCCCGGACAGCGGGGACGCTCCGCCCCGCGACAGATCAGGGGCCCCGCCCCGGAGCCTCCGGCCCCTGCAGACGGATTTCCCTGCCGGAGCTAAATCCAGGTTTCCAGAGTGCCCCCCCACTGGGGCTGTTCCTCCGCGGCCTCACGGGGTAAACAACCCCCATTGAGCCCTGCACCAGGCAGGGCACGCAGCTCCCCCAACTGCTAACACCTGAAAATCAGCACGCGGGCCCCTCCCCAGAAGACCAGCTAGACGACAATTTAGGAGAACCCAAGGGAAAAGAAAAGAATCAGAAGATACTCCCCGGTGGTTTTTTTTTTTTTGTTAGTTTTTGTTTTTGTTTTTGTTTTTTTTTTGTTTTGCTTTTTGAGTTTTTCCCCCCACCCCCTTTTTTTTCCCCTTTTTTTTCTTTCTCTTTTTTTTTCTTTTTTTTTTTTTCTTTTTGTTTTTTTCTTTTTTTCCCCTTTTTTTTTTCTTTCTCTTTTTTTTCCTTTTTTCTTCCTCTCTTTTTCTCTTTTTCCCAATACAATTTGTTTTGGCCACTCTGCCTGACAAAATGACTAGAAGGAAAACCTCCCCTCAAAAGAAAGAATCAGAAACAGTCCTCTCCCCCACAGAGTTACAAAATCTGGATTACAATTCAATTCAGAAAGCCAATTCAGAAGCACTATTATAAGCTATGGTGGCTCTAGAAAAAAGTATAAAGGACTCAAGAGATTTCATGACTGCAAAATTTAGAGCAATCGGGCAAAAATTTAAAAATCAATTGAATGAGATGCAATCCAAACTAGAAGTCCTAACACGAGGGTTAACGAGGTGGAAGAACGCGTGAGTGCCCTAGAAGAAAAGTTGATAGAAAGGGGAAATGAGGAAAAAAGAGACAAACAATTAAAAGACCATGAAGATAGTTTAAAGGGAAATAAACGACAGCCTGAGGAAAAAAACCTACGTTTTTTGGGGTTTCCCCGAGGGCGCCGAAAGGGACAGGGGGCCAGAATATGTATTTGAAAAAATTTCTAGCTAAAAAATTTTTCCTAATCGGGAAGGGAAACGGGCATCAGATCCAAAAATAGAGGTTTCCCCCCCTAAAATCAAAAAAAAACCGTTCAAACCTCGACATTTAATTGTGAAGTTTGCAAATTCCAAAGATAAGGGAAGATCCTTAAAGCAGCAAGAGACAAGAAACCCTGATTTTTAGGGGGGAGGAGCATTAGGGTAACAGCAGACCTCCCACAGAGACCTGGCAGGCCGAAAGGGCGGGCAGGAATATTCAGGGTCCAAAAGGAGAAGAACATGCAACCAAAAATACTTTACCAGCAAGGCTCTCATTCAAAATGGAAGGAGGAAAAGAGCTTCCAAGACAGGCAGCAAAATAAAAGAATATGTGACCTCCAAACCAGCTCTGCAAGAAATTTTAAGGGGGACTCTTAAAATTCCCCCTTTAAAAAGAAGTTCAGTGGAACAGTCCACAAAAAAAAAGACTGAATAGATATCATGATGACACTAAACTCATATCTCTCAATGTAACTTGAATGTGAACGGGCTTAATGACCCCTCAAAAGGCGCAGGGTTTAGACTGGATAAAAAAGCAGGACCCATCTATTGCTTCTACAAGAGACTCATTTTAGACAGAAGGACACCTACAGCCTGAAAAAAAAAAGGTTGGAGAACCCTTTACCATTCGAATGGTCCTCAAAGAAAGCAGGGTAGCCATCCTTAATCAGATAAACTAAAATTTTCCCCAAAGACTGTAGGAGAGAGGGAAAAGGGGGGGCACTATTCATACTTAAAGGATCTATTAACAAGAGGACTTAACAATCCTCAAAAATTGCTCCGAAGTGGGAGCTGCCAAAAATATAAATCAATTTTTAACCAAAGTGAAGAAATACTTAGATAATAATACACTATTTTCTTGGGACTTTAATCTAGCTCTTTCTTACTCGATAGGGCTTCTAAGCACAACATCTCCAAAAAAACGAGAGCTTTAAAGATAACTGGACCAGATGGATTTCACAGATATCTACAGAACTTTACATCCAAACTCAACTGAATACACATTCTTCTCAAGCCACATGGAACTTTCTCCAGAAAAGACCCCAAAATTGGGTCACAAATCGGGTCTGAACCGATACCAAAAGATTGGGATTTTCCCCTGCAAATTTTCGGACCATAATGCCTTGAAATTAGAACTAAATCACAACAAGAAGTTTGGAAGGACCTCAAACACATGGAGGTTAAGGACCTCCTGCTAAAAGTAAAAGGGTAACCGGAAATTAAGGAAAAATTAAAAAGATTCATGGAAACTAATGAGAATGAAGATACAACCGTTCAAAATCTTTGGGATGCGCAAAGCGTCCTAAGGGGGAAAAACATCGCAATACAAGCATCCATTCAAAAAATGGGAAAAAACTCAAATACAAAAGCTAACCTTACACATAAAGGAGCTAGAGAAAAAACAGCAAAAAGATCCTCACCCAAGGAAGAAGGGGTTAATAAAGATTCGAGCAGAACTCAACGAAATCGAGACCCGAAGAAATGTGGGAAAAATCAACGAACCAGGAGTTTGGGTTTTTTGAAAGAATTAATAAGATAGATAAACCCTTAGCCAGCCTTATTAAAAAGAAGGAGAGAAGATCAAATTAATAAAATCATGAATGAGAAAGGAGAGTCACTACCAACACCAAGGGAAAAACAAACGATTTTAAAAAAAATATTATGAACAGCTATACGCCAATAAATTTGGCAATCTAGAAGAAATGGACGCATTCCCGGAAAACCACAAACTACCAAAACTGGAACAGGGAAAAAATAGAAAAACCCGAACAGGCCAATAACCAGGGGGGAAATTGAAGCAGTCAAAAAACCTCCCAAGACCAAGAGTCCGGGCCAGTGGCTTCCCCGGGGAATTTTTTCAAACGTTTAAAAAAGAAAACAACCTATTCTCCTAAAACTGTTCAGAAAAATAGAAAGAGATGGAGTACTTCCAAATTCGTTCTATGAAGCCAGCATCACCTTAAATTTCCCAAAACCAGACAAAGACCCCCCCAAAAAGGGGAATTACAACCAATATCCCTGATGAAAAGGATGCAAAAATTCTCAACAAAATATGGGCCCAAAAGGATCCAACAACATTAAAAAAATTATTTACCATGACCAAGTGGATTTTTCCCCGGGCACAAGGCTGGTTCAAACCCCTAAAACAATAATGTGTTCATCATATCAGCAAAAGAAAAACCAAGAACCATATGATCCTCTCATGGATGCAAAAAAGCATTTAACAAAATACGATCCATTCCTGATTTAAAAATCTTCAGAGTGTAGGGAAGAGGGGAAAATTCCTCGACACTTAAAAGCCATCTATGAAAAGCCCACAGCAAATATCATTCTCAATGGGGAAGCACTGGGAGCCTTTCCCCTAAGATCAGGAAAAAGACAGGGATGTCCACTCTCACCACTGCTATTCAACATAGTACTGGAAGTCCTAGCCTCAGCAATCGACAACAAAAAGACTTAAAGGCATTCAAATTGGCAAAGAAGAAGTCAAACTCTCTCTCTTCGCCGTGCATGATACCCCTACAAGAAAACCCAAAAGTCTCCACCCCAAGATTGCTAGAACTCATCAGCAATTGGTAGCGTGGCAGGTACAAAATCAATGCCCAGAAGTCAGTGGCATTCTATACACTAACAATGAGACTGAAGAAAAAGAAATTAAGGAGTCAATCCCCTTACAATTGCACCCAAAAGCATAAGATACCTAGGAATAAACCTCACCAAAGATGTAAAGGATCTATACCCTCAAAACTATAGAACACTTCTGAAAGAAATTGAGGAAGACACAAAGAGATGGAAAAATATTCCATGCTCATGGATTGGCAGAATTAATATTGTGAAAATGTCAATGTTACCCAGGGCAATATACACGTTTAATGCAATCCCTATCAAAATACCATGGACTTTCTTCGAGAGTTAGAACAAATTTTTTTAAGATTTGTGTGGAATCAGAAAAGACCCCGAATAGCCAGGGGAATTTTAAAAAAGAAAACCATATCTGGGGGCATCACAATGCCAGATTTCAGGTTGTACTACAAAGCTGTGGTCATCAAGACAGTGTGGTACTGGCACAAAAACAGACACATAGATCAGTGGAACAGAATAGAGAATCCAGAAGTGGACCCTGAACTTTATGGGCAACTAATATTCGATAAAGGAGGAAAGACTATCCATTGGAAGAAAGACAGTCTCTTCAATAAATGGTGCTGGGAAAATTGGACATCCACATGCAGAAGAATGAAACTAGACCACTCTCTTTCACCATACACAAAGATAAACTCAAAATGGATGAAAGATCTAAATGTGAGACAAGATTCCATCAAAATCCTAGAGAAGAACACAGGCAACACCCTTTTTGAACTCGGCCATAGTAACTTCTTGCAAGATACATCCACAAAGGCAAAAGAAACAAAAGCAAAAATGAACTATTGGGACTTCATCAAGATAAGAAGCTTTTGCACAGCAAAGGATACAGTCAACAAAACTCAAAGACAACCTACAGAATGGGAAAAGATATTTGCAAATGACATATCAGATAAAGGGCTAGTTTCCAAGATCTATAAAGAACTTATTAAACTCAACACCAAAGAAACAAACAATCCAATCATGAAATGGGCAAAAGACATGAACAGAAATCTCACAGAGGAAGACATAGACATGGCCAACATGCATATGAAAAAAATGCTCTGCATCACTTGCCATCAGGGAAATACAAATCAAAACTACAATGAGATACCACCTCACACCAGTGAGAATGGGGAAAATTAACAAGGCAGGAAACAACCAATGTTGGAGAGGATGCGGAGAAAAGGGAACCCTCTTACACTGTTGGTGGGAATGTGAACTGGTGCAGCCACTCTGGAAAACTGTGTGGAGGTTCCTCAAACAGTTAAAAATATACCTGCCCTACGACCCAGCAATTGCACTGTTGGGGATTTACCCCAAAGATACAAATGCAGTGAAACGCCGGGACACCTGCACCCCGATGTTTCTAGCAGCAATGGCCACTATAGCCAAACTGTGGAAGGAGCCTCGGTGTCCAACGAAAGATGAATGGATAAAGAAGATGTGGTTTATGTATACAATGGAATATTACTCAGCTATTAGAAATGACAAATACCCACCATTTGCTTCAACGTGGATGGAAAATGGAGGGTATTATGCTGAGTGAAGTAAGTCAGTCGGAGAAGGACAAACATTATGTTCTCATTCATTTGGGGAATATAAATAATAGTGAAAGGGAATATAAGGGAAGGGGAAGAAATGTGTGGGAAATATCAGAAAGGGAGACAGAACGTAAAGACTGCCCAACTCTGGGAAACGAACTAGGGGTGGTAGAAGGGGAGGAGGGCGGGGGGTGGGAGTGAATGGGTGACGGGCACTGGGTATTATTCTGTATGTTAGTAAATTGAACACCAATAAAAAAAAAAAAATAAAAGTCTAAAAAAAAAAAAAAAAAAAAAAAAAAAAAAAG	N	.	PASS	PRECISE;SVMETHOD=Snifflesv1.0.12;CHR2=chrX;END=78880658;STD_quant_start=0.620174;STD_quant_stop=2.882307;Kurtosis_quant_start=9.516006;Kurtosis_quant_stop=5.586515;SVTYPE=DEL;SUPTYPE=AL,SR;SVLEN=-6244;STRANDS=+-;STRANDS2=8,19,8,19;RE=27;REF_strand=44,45;Strandbias_pval=0.0805802;AF=0.232759	GT:DR:DV	0/0:89:27
chrX	78914587	104452	TTTCTCCTTTCTTTTTTTTTTTTTTTTTTTTTTTTTTTTTTAATTTTTTTATTTATTTATGATAGTCACAGAGAGAGAGAGAGAGAGGCAGAGACACAGGCAGAGGGAGAAGCAGGCTCCATGCTCCGGGAGCCCGACATGGGATTCGATCCCGGGTCCTCAGGATCGCGCCCTGGGCCAAAGGCAGGCGCCAAACCGCTGCGCCACCCAGGGATCCCTAT	N	.	PASS	PRECISE;SVMETHOD=Snifflesv1.0.12;CHR2=chrX;END=78914807;STD_quant_start=2.701851;STD_quant_stop=2.144761;Kurtosis_quant_start=2.202889;Kurtosis_quant_stop=5.920695;SVTYPE=DEL;SUPTYPE=AL;SVLEN=-220;STRANDS=+-;STRANDS2=9,12,9,12;RE=21;REF_strand=43,44;Strandbias_pval=0.633647;AF=0.194444	GT:DR:DV	0/0:87:21
chrX	78915560	104453	AGGTTTACCCATGTTTTTTTTTTTTTAATTTTTTTATTTATTTATGATAGTCACAGAGAGAGAGAGAGAGAGGCAGAGACACAGGCAGAGGGAGAAGCAGGCTCCATGCACCAGGGAGCCCGACGTGGGATTCGATCCCGGGTCTCCAGGATCGCGCCCTGGGCCAAAGGCAGGCGCCAAACCGCTGCGCCACCCAGGGATCCC	N	.	PASS	PRECISE;SVMETHOD=Snifflesv1.0.12;CHR2=chrX;END=78915757;STD_quant_start=4.857983;STD_quant_stop=2.588436;Kurtosis_quant_start=-2.063465;Kurtosis_quant_stop=-1.072913;SVTYPE=DEL;SUPTYPE=AL;SVLEN=-197;STRANDS=+-;STRANDS2=6,11,6,11;RE=17;REF_strand=40,41;Strandbias_pval=0.423458;AF=0.173469	GT:DR:DV	0/0:81:17
chrX	78917836	104454	N	TTTTTCTTATTTTTTTATTTTTATTTTTTTTTCTTAGAG	.	PASS	PRECISE;SVMETHOD=Snifflesv1.0.12;CHR2=chrX;END=78917835;STD_quant_start=0.707107;STD_quant_stop=2.236068;Kurtosis_quant_start=4.195065;Kurtosis_quant_stop=4.283659;SVTYPE=INS;SUPTYPE=AL;SVLEN=39;STRANDS=+-;STRANDS2=7,11,7,11;RE=18;REF_strand=32,34;Strandbias_pval=0.596137;AF=0.214286	GT:DR:DV	0/0:66:18
chrX	78921802	104455	TTTTTTTTTTTTTTTTTTTTTTTTTTTTTTTGAAG	N	.	PASS	PRECISE;SVMETHOD=Snifflesv1.0.12;CHR2=chrX;END=78921838;STD_quant_start=0.603023;STD_quant_stop=1.954017;Kurtosis_quant_start=-1.377998;Kurtosis_quant_stop=-2.216160;SVTYPE=DEL;SUPTYPE=AL;SVLEN=-36;STRANDS=+-;STRANDS2=7,16,7,16;RE=23;REF_strand=27,46;Strandbias_pval=0.625385;AF=0.239583	GT:DR:DV	0/0:73:23
chrX	78951429	104456	TTGTGGGAAAAAACAAAACAAAACAAAACAAAACAAAAAAAAAAAAAAAAAAAGAAAATGT	N	.	PASS	PRECISE;SVMETHOD=Snifflesv1.0.12;CHR2=chrX;END=78951489;STD_quant_start=2.898275;STD_quant_stop=2.738613;Kurtosis_quant_start=-1.535224;Kurtosis_quant_stop=-1.578711;SVTYPE=DEL;SUPTYPE=AL;SVLEN=-60;STRANDS=+-;STRANDS2=10,7,10,7;RE=17;REF_strand=34,40;Strandbias_pval=0.423148;AF=0.186813	GT:DR:DV	0/0:74:17
chrX	78983051	104457	ACTTTCTTTTGTTTTTTTTTTTTTTTTTTTTTTTTAGAACA	N	.	PASS	PRECISE;SVMETHOD=Snifflesv1.0.12;CHR2=chrX;END=78983091;STD_quant_start=2.976095;STD_quant_stop=2.699206;Kurtosis_quant_start=-1.943374;Kurtosis_quant_stop=-1.895135;SVTYPE=DEL;SUPTYPE=AL;SVLEN=-40;STRANDS=+-;STRANDS2=18,10,18,10;RE=28;REF_strand=45,37;Strandbias_pval=0.507515;AF=0.254545	GT:DR:DV	0/0:82:28
chrX	79004761	104458	CTTATTGCCTGTGTGAGTAATTCAAGGGTTATTTATATTTCTGGTATTAACTATGTCAGCTATATGCTTGCAATCATGTCATCTTCTTTGGATTGTTTTTTTTCACTTTCTTGATA	N	.	FAIL_NOTPRECISE	IMPRECISE;SVMETHOD=Snifflesv1.0.12;CHR2=chrX;END=79004878;STD_quant_start=6.604194;STD_quant_stop=11.041878;Kurtosis_quant_start=-1.356562;Kurtosis_quant_stop=-1.505470;SVTYPE=DEL;SUPTYPE=AL;SVLEN=-117;STRANDS=+-;STRANDS2=12,14,12,14;RE=26;REF_strand=42,33;Strandbias_pval=0.494527;AF=0.257426	GT:DR:DV	0/0:75:26
chrX	79007291	104459	N	ATATATATAATATATATATATAATATAGATATATAAGCGCATACATATAG	.	PASS	PRECISE;SVMETHOD=Snifflesv1.0.12;CHR2=chrX;END=79007296;STD_quant_start=4.131759;STD_quant_stop=3.863751;Kurtosis_quant_start=4.210925;Kurtosis_quant_stop=1.505358;SVTYPE=INS;SUPTYPE=AL;SVLEN=45;STRANDS=+-;STRANDS2=13,15,13,15;RE=28;REF_strand=42,36;Strandbias_pval=0.517531;AF=0.264151	GT:DR:DV	0/0:78:28
chrX	79030432	104460	N	AACCCCACGAGTTTGTTTTTTTTAATTTTTTTATTTATTTATGATAATCACAGGGGGGCGGGGGGCCCAGCGAACACAGTGCAGCGGGAGAAGAGGCTCCATGCACCGGGAGCCTGACGTGGGATTCGATCCCTGGTCTCCGGATCGCGCCCTGGGCCAAAGTAGGCGCCAAACGCTGCCGCCCACCCCGGGATCCCTTTTTTTTGTATTTTTTTTTTTTTTAAATTTTTTTTTTTTTTATTTATTTATGATTAAA	.	PASS	PRECISE;SVMETHOD=Snifflesv1.0.12;CHR2=chrX;END=79030439;STD_quant_start=3.521363;STD_quant_stop=6.587868;Kurtosis_quant_start=4.458597;Kurtosis_quant_stop=6.690316;SVTYPE=INS;SUPTYPE=AL;SVLEN=252;STRANDS=+-;STRANDS2=10,7,10,7;RE=17;REF_strand=44,35;Strandbias_pval=1;AF=0.177083	GT:DR:DV	0/0:79:17
chrX	79035417	104461	N	GACGCAGTGCTCCATGCAGGGAGCCCAATGTGACTCGATCTCGGGTCCACAGGATCACAACCCGGACTGAAAGCGGCGCCAAACCGCTGAGACACCCAGGCTGCCCAAATTTTTTTTATACCTTCAGGACTGTTATATACCTCTCATCTTTTTTTTTTTTTAATTTTTATTTATTTATGTGATAGTCCCGAGAGAGAGAGAGAGAGATGAGAGGCAGCAGAGGACATAGGCAGAGGAGAAGAAGCC	.	FAIL_NOTPRECISE	IMPRECISE;SVMETHOD=Snifflesv1.0.12;CHR2=chrX;END=79035416;STD_quant_start=8.888194;STD_quant_stop=15.218410;Kurtosis_quant_start=6.717602;Kurtosis_quant_stop=3.759672;SVTYPE=INS;SUPTYPE=AL;SVLEN=243;STRANDS=+-;STRANDS2=10,8,10,8;RE=18;REF_strand=45,43;Strandbias_pval=0.799597;AF=0.169811	GT:DR:DV	0/0:88:18
chrX	79056109	104462	N	TTATTTATTTTTTTTTTTTAAATTAAAATATTTA	.	PASS	PRECISE;SVMETHOD=Snifflesv1.0.12;CHR2=chrX;END=79056110;STD_quant_start=0.886405;STD_quant_stop=2.659216;Kurtosis_quant_start=5.107342;Kurtosis_quant_stop=5.449141;SVTYPE=INS;SUPTYPE=AL;SVLEN=31;STRANDS=+-;STRANDS2=19,10,19,10;RE=29;REF_strand=44,32;Strandbias_pval=0.512342;AF=0.27619	GT:DR:DV	0/0:76:29
chrX	79132052	104463	N	TACCAAGGGCAGCCTGAGTGGCTCAGCGGTTTTTTAGCGCCGCTTCAGCCCAGGTCGTGATCCTGGCGACCCGGGATCGAGTCCCACATCGGGGCTCCCTGCATGGAGCTGCTTCTCCCTCTGCTGTCGCCTCTGCCTCTTCTCTCTCTCTCAATCCTCTCTGTGTGTCTCATGAATAAAATAAATAAAATCTTAAAAAAAAAAAAAAAAAAAAAAACAAAAAACACAAAAAAACCGCCGAGC	.	PASS	PRECISE;SVMETHOD=Snifflesv1.0.12;CHR2=chrX;END=79132054;STD_quant_start=5.440588;STD_quant_stop=9.787747;Kurtosis_quant_start=-1.741383;Kurtosis_quant_stop=-0.187767;SVTYPE=INS;SUPTYPE=AL;SVLEN=243;STRANDS=+-;STRANDS2=5,7,5,7;RE=12;REF_strand=44,45;Strandbias_pval=0.761176;AF=0.118812	GT:DR:DV	0/0:89:12
chrX	79144589	104464	N	TGCTCTATAGGTTTTTTTTTTTTTTTTTTTTTTTTTTAAATGTCTTTTTTTATTTTTATTTTATTTTTTTTTTAATTTTTTATTTATTTATGATAGTCACACACGAGAGAGAGAGAGATAGGCAGAGACACAGGCAGAGGTGGAGAAGCAGGCTTCCATGCACCGCAGAGCCGATGTGGGATTCGATCCTGGGTCTCAGGAATCGCGCCCGTCTTCGTCTGCCCCCCGGCAGTCCGCCATATACCGCGTGCGCACCCAGGGATCCC	.	PASS	PRECISE;SVMETHOD=Snifflesv1.0.12;CHR2=chrX;END=79144603;STD_quant_start=4.123106;STD_quant_stop=7.693535;Kurtosis_quant_start=9.566191;Kurtosis_quant_stop=11.412363;SVTYPE=INS;SUPTYPE=AL;SVLEN=250;STRANDS=+-;STRANDS2=18,24,18,24;RE=42;REF_strand=40,48;Strandbias_pval=0.851346;AF=0.323077	GT:DR:DV	0/1:88:42
chrX	79156254	104465	TCATTTTTTTTTTTTTTTAAAGATTTTATTTATTTATTCATGATAGTCACAGAGAGAGAGAGAGGCAGAGAGACACAGGCAGAGGGAGAAGCAGGCTCCATGCACTGGGAGCCCGATGTGGGATTCGATCCCGGGTCTCCAGGATCGCGCCCTGGGCCAAAGGCAGGCGCCAAACCGCTGCGCCACCCAGGGATCCC	N	.	PASS	PRECISE;SVMETHOD=Snifflesv1.0.12;CHR2=chrX;END=79156451;STD_quant_start=0.620174;STD_quant_stop=0.000000;Kurtosis_quant_start=-1.778147;Kurtosis_quant_stop=-1.693067;SVTYPE=DEL;SUPTYPE=AL;SVLEN=-197;STRANDS=+-;STRANDS2=11,15,11,15;RE=26;REF_strand=59,58;Strandbias_pval=0.518922;AF=0.181818	GT:DR:DV	0/0:117:26
chrX	79163135	104466	N	TCTTCGGCTTTTTCTGCTTCTCTTCTATCTTCGTTCTTCTTCGGTTCTTTCTTCTTCTTCTCTTCTATCGTCTAAGGTCCTGCTTCTTCTCTTCTTCTTGCTTCTCTTCTTCTCGTCTTCTTCCTCTTCTTTCTTCTTCTTTTCTTCTTCTTCTTCGTCGGCGTCTTCTTCTCTTCTTCTCTTCTATCTCTTTCGTCT	.	FAIL_NOTPRECISE	IMPRECISE;SVMETHOD=Snifflesv1.0.12;CHR2=chrX;END=79163160;STD_quant_start=32.959066;STD_quant_stop=48.522160;Kurtosis_quant_start=5.253641;Kurtosis_quant_stop=0.799895;SVTYPE=INS;SUPTYPE=AL;SVLEN=136;STRANDS=+-;STRANDS2=13,3,13,3;RE=16;REF_strand=46,47;Strandbias_pval=0.0278686;AF=0.146789	GT:DR:DV	0/0:93:16
chrX	79173010	104467	TTAAGTATTCTTTTTTTTTTTTTTTTTATTAAGTATTCTTTTTTTTTTTTTTTT	N	.	PASS	PRECISE;SVMETHOD=Snifflesv1.0.12;CHR2=chrX;END=79173066;STD_quant_start=1.218142;STD_quant_stop=0.359211;Kurtosis_quant_start=0.020911;Kurtosis_quant_stop=-0.091626;SVTYPE=DEL;SUPTYPE=AL;SVLEN=-56;STRANDS=+-;STRANDS2=34,29,34,29;RE=63;REF_strand=44,41;Strandbias_pval=0.868163;AF=0.425676	GT:DR:DV	0/1:85:63
chrX	79180723	104468	N	CAGCCTTTCGTGTTTCCCGAGTGTTTGTTTTAC	.	PASS	PRECISE;SVMETHOD=Snifflesv1.0.12;CHR2=chrX;END=79180727;STD_quant_start=6.877500;STD_quant_stop=6.789698;Kurtosis_quant_start=6.819674;Kurtosis_quant_stop=4.623501;SVTYPE=INS;SUPTYPE=AL;SVLEN=32;STRANDS=+-;STRANDS2=11,9,11,9;RE=20;REF_strand=43,35;Strandbias_pval=1;AF=0.204082	GT:DR:DV	0/0:78:20
chrX	79181952	104469	N	TCCTTCTCCCTCCCCTTTTTTTTTTTTTTTAATTTTTTTCTTTCTGATAGACGCGAGAGAGAGAGAGGCGGCAGAGACACAGGCCGCGGGGAAGGCAGGCTCCATTGCACCGGAGAGCCGACGTGGGATTCGATCCGGGTCTCAGGATGCGCCCTGGGCCACAGGCAGGCGCCAAACCGCTGCGCCACCCAGGGATC	.	PASS	PRECISE;SVMETHOD=Snifflesv1.0.12;CHR2=chrX;END=79181958;STD_quant_start=2.586949;STD_quant_stop=2.703274;Kurtosis_quant_start=5.600189;Kurtosis_quant_stop=-0.371377;SVTYPE=INS;SUPTYPE=AL;SVLEN=196;STRANDS=+-;STRANDS2=11,15,11,15;RE=26;REF_strand=42,40;Strandbias_pval=0.502552;AF=0.240741	GT:DR:DV	0/0:82:26
chrX	79182718	104470	N	CTTTTTGCTTTCGTTTCATTTCGCGTCTTTCGTTCGTTCGAGGTCTTTCGTGTCTTTCATG	.	FAIL_NOTPRECISE	IMPRECISE;SVMETHOD=Snifflesv1.0.12;CHR2=chrX;END=79182734;STD_quant_start=15.132746;STD_quant_stop=13.744090;Kurtosis_quant_start=-1.261606;Kurtosis_quant_stop=-1.478496;SVTYPE=INS;SUPTYPE=AL;SVLEN=43;STRANDS=+-;STRANDS2=6,8,6,8;RE=14;REF_strand=38,39;Strandbias_pval=0.774383;AF=0.153846	GT:DR:DV	0/0:77:14
chrX	79187274	104471	N	GTCGTGTGTCTGTTCTCTTTTTTCTTCTTTTTCTTTGCTC	.	PASS	PRECISE;SVMETHOD=Snifflesv1.0.12;CHR2=chrX;END=79187278;STD_quant_start=8.067424;STD_quant_stop=8.578073;Kurtosis_quant_start=2.305830;Kurtosis_quant_stop=7.307633;SVTYPE=INS;SUPTYPE=AL;SVLEN=45;STRANDS=+-;STRANDS2=17,7,17,7;RE=24;REF_strand=42,43;Strandbias_pval=0.0689929;AF=0.220183	GT:DR:DV	0/0:85:24
chrX	79202691	104472	N	GAGTTAAATATTTATTTTTTTTTTTTTTTAAATTTTTTTTTTTTTTTTTTTTTTTCTTTCTGATAGTCACACAGAGCGATTCGCGCGGGCGCAGAGGGACACAGTCGGAGGGAAGGAACGATGGCTCCATGCAACGGGAGCCCGACGTGGGCTTGGATTCGATCCGTGTCTCCAGGATCGCGCCCTGGGCCAATGGCAGGCGCCCACACCGTTCGCCACCAGGGACACC	.	PASS	PRECISE;SVMETHOD=Snifflesv1.0.12;CHR2=chrX;END=79202704;STD_quant_start=2.035401;STD_quant_stop=2.507133;Kurtosis_quant_start=10.181091;Kurtosis_quant_stop=5.544106;SVTYPE=INS;SUPTYPE=AL,SR;SVLEN=217;STRANDS=+-;STRANDS2=15,13,15,13;RE=28;REF_strand=40,36;Strandbias_pval=1;AF=0.269231	GT:DR:DV	0/0:76:28
chrX	79235249	104473	N	TATAAGTTACGTTGAAAACGTTTTTGGTTTTTTTTTTAATTTTGTACTTATTTTGATAGTCACACAGAGAGAGAGGAGAGAGGAGAAAGTGGCGGAGACCAGGCAGAGAGGAGAAGCAGGCTCTGCACCAGAGAGTGCCGACGTGGGACGCGATCCCGGGCCCCAGGAGCGCGCCTGAGGCCAAAGGCAAGCGCCAAACGTGACGGACCACACCAGGGTACC	.	PASS	PRECISE;SVMETHOD=Snifflesv1.0.12;CHR2=chrX;END=79235257;STD_quant_start=3.240370;STD_quant_stop=5.158596;Kurtosis_quant_start=3.087075;Kurtosis_quant_stop=8.647954;SVTYPE=INS;SUPTYPE=AL;SVLEN=220;STRANDS=+-;STRANDS2=17,20,17,20;RE=37;REF_strand=51,51;Strandbias_pval=0.704741;AF=0.266187	GT:DR:DV	0/0:102:37
chrX	79237636	104474	N	AGTACAGGGATCCCTAGATGGGCGCAGCGGGGTGGCCCTGCCTTTTGGCCCAGTCCGCCGATCCTGGAACCCCCGGGATCCGAAAATCCCCACATCGGGGCTCCTGGTACTGGAGCCCGCTATCCCTCTGCCTGTTCTCTGCCTCTCTCTCTTTCCATCCCTCTAATTGTGACTTCATAAAGGAAATAAATTAAAAAAAAAAAAAAAAAAAAAAAAAAAAAAAAAAAAAAAAGAGAGAC	.	PASS	PRECISE;SVMETHOD=Snifflesv1.0.12;CHR2=chrX;END=79237648;STD_quant_start=1.545603;STD_quant_stop=4.654747;Kurtosis_quant_start=7.001908;Kurtosis_quant_stop=3.186943;SVTYPE=INS;SUPTYPE=AL;SVLEN=233;STRANDS=+-;STRANDS2=21,16,21,16;RE=37;REF_strand=55,51;Strandbias_pval=0.702968;AF=0.258741	GT:DR:DV	0/0:106:37
chrX	79242392	104475	N	CCTCTTTTTTTTTTTTTTTTTTTTTTCTTTTTTCTTTTTTTTAATTTTATTATTTATGATAGTCACACAGAGAGGACGAGAGAGACCCGATTTGAGAGAAGAGAGGAACTGAGACATCGCAGATGGTGAGAAAGCAGGCTCCAATGCCACCGGTTCGAGCCCTTGAGCTGGATTCGCTACCTGGGTCTCCAGTATCGCGCCCTGGCCAAAGGCAGGCGCCAAACCGCTGCGCCACCCACGGGATATCTC	.	PASS	PRECISE;SVMETHOD=Snifflesv1.0.12;CHR2=chrX;END=79242397;STD_quant_start=1.109400;STD_quant_stop=7.503845;Kurtosis_quant_start=3.600828;Kurtosis_quant_stop=2.763437;SVTYPE=INS;SUPTYPE=AL;SVLEN=240;STRANDS=+-;STRANDS2=10,17,10,17;RE=27;REF_strand=46,47;Strandbias_pval=0.280916;AF=0.225	GT:DR:DV	0/0:93:27
chrX	79256017	104476	CAGTCCCCTCATAATCTTTTTTTTTTTTTTTTTTTTTAATTTTTATTTATTTATGATAGTTACAGAGAGAGAAGGCAGAGACACAGGCAGAGGGAGAAGCAGGCTCCATGCACCAGCCCGACGTGGGATTCGATCCCGGGTCTCCAGGATCGTGCCCTGGGCCAAAGGCAGGCTCCAAACCGCTGCGCCACCCAGGGATCCC	N	.	PASS	PRECISE;SVMETHOD=Snifflesv1.0.12;CHR2=chrX;END=79256219;STD_quant_start=2.802116;STD_quant_stop=1.990719;Kurtosis_quant_start=-1.843042;Kurtosis_quant_stop=-1.586730;SVTYPE=DEL;SUPTYPE=AL;SVLEN=-202;STRANDS=+-;STRANDS2=23,31,23,31;RE=54;REF_strand=43,57;Strandbias_pval=1;AF=0.350649	GT:DR:DV	0/1:100:54
chrX	79278017	104477	N	GAACTTCTTAGAGGTGGGATCCCTGGTGGCGCAGTGGTTTGGCCCGGCCCTTTGGCCAGGTGCGCGATCCTGGAACCCGGGTGCCGAATCCCACAAATCGGGCTCCTGTGCGTGGGCCTGCCTTCTTCTCCCGTCTGCCTGTGTCTCTGCCCTCTCTCTCTTTCTCTCGTGTGACTATCAAATAATAAAAAATTAAAAAAAAAAAAAAAAAA	.	PASS	PRECISE;SVMETHOD=Snifflesv1.0.12;CHR2=chrX;END=79278019;STD_quant_start=3.057148;STD_quant_stop=4.004805;Kurtosis_quant_start=18.810554;Kurtosis_quant_stop=20.162308;SVTYPE=INS;SUPTYPE=AL;SVLEN=210;STRANDS=+-;STRANDS2=27,25,27,25;RE=52;REF_strand=50,43;Strandbias_pval=0.86353;AF=0.358621	GT:DR:DV	0/1:93:52
chrX	79281301	104478	TTTTTCTCCTTTTTATCTCTGTTCTTCTGCTGTTCATATTACTGGTGAAAGCAGATACAGAATAGACTTTAAATTTGGGCCTGCAAATATATTTATTTAAAATATATGGTGTGGGGGCGGCCCATGTAGCTCAGTGGTTTTGCACCACCTTCGGCCCAGGGCATGATCCTAGAGACCCGGGATCGAGTCCCAGTCAGGCTCCCTGCATGGAGCCTACTTCTCCCTCTGCTTGTGTCTCTGCTTCTCTCTCTCTGTGTCTCTCATGAATGAATAAATATAATCTTTTATTTTAAAATAAAATATATGGTGTACAGGACTCTTTATATATATTATTTAATTTTTGTAGTAACTCAATAGGGGAATATTTTCTTACACTCATTTTACTGATGAGAAGTTGAAGTATAATGAGTTTTTATCCTGGTTTACACCAGTTATAAACTCAGGTGTGCACTCATGAATATTCTGTATTTCTTCTCTACAAAACTCACTATTATTAGCTAGCATTTATTGAGAGATTATTGAATCTAATTCTTTTGAATGTCTTAAAAATCAGCTACTATTATTATCTCCCATTTGATAAATAGGGAAATTGAGGGTAGGAGAAGTTAAATAACTTATCCAAGATTATTTAGCTAATAAACATGAGTACGATTTTTACCAAGAAATTTTTTTTTTAAGATTTTATTTATTCATTCATGAGAGATACAGAGAGAGAGGCAGAGACAGAAACAGGCTCCATGCAGGGAGCCTGATGTGGGACTCGATCCTGGGACTCCAGAATTACACTCTCGCTGAAGGCGACGCTAAACTGCTGAGCCACCAGGGCTGCCTGAAAATTTGGTTCTTAAGCAAATGTTAGACCATTAATACTCTACCATGTGGTACCCTCTCATCTGTTTTCAAAAATAATTGATTTGATTTGATTGTATCCTCTATATTACAAAACAGCAATTATAAAAGTTTTTACGATCATTTTCTGTCTTATTTAATGCCTGTCAAAGTTTATAAATGAAAAAAGTGCATGTGAATACATTGCCCCATATCTTCATACCTATTGTGGAGAACGAAACACTTCTTTCGGGATCCCTGGATGGCGCAGCGGTTTGGCGCCTGCCTTTGGCCCAGGGCACGATCCTGGAGACCCGGGATCGAATCCCGCGTCGGGCTCCCGGTGCATGGAGCCTGCTTCTGCCTCTCCCTCTCTCCCTCTCTCCCTCTCTCTCTCTCTTTCTCTCTCTGTGACTATCATAAAAAAAAAAAAAAAAGCAAAAGAAACACTTCCTTCCTTCACCTTAATAATCTTAGCCTTTGTCCTTGTCTGGACCAGCATTTTACTTGTGGGATTCTGGAACTGAATTTGTGTTTTGTAATTATTATGGCAAGATGGTCTAATACATGTGCTGAATGTGAAAAATATCTCACATAAACATTTTCAAATTCTTGGGACGGCTGGGTGGCTCAGTGGTTTAGCATCTGACTTCAGTTTAGGACATGATCCCCGGGGTCCTGGCATCGAGTCCCACATTGGGCTCCCTGCGTGGAGCCTGCTTCTCCTCCGTCTTCCTAGTCTTTACCTCTGTCTCTCTCTGTGTCTCTCGTGAATAAACAATAAAATCTTTTTTAAAAATTTCAAATTCTGACGTAAAATCTACCTTTTCTTGGTCCAGAAATAAACTGCAAGCCTCCATCTTCACCACCACAACAAAATTTTGGGGTGGATACCTTTAAGTCTGTTTTAATAGAATTAAAGGAGTTCTAAATAATATTAAGTAATACATTCATAAATTTCAATTTTATAGTTCATAATATTTTCAATTTATAAATAACACATAGTAATTTTACAAAATACAAATAAATGCAATAAAAGCAAATCAACTGATTGAACCACCCAGTCACCTCTATAATTTAAAAATTTCTTAATAAACAAATATTATATGCTAATTGTAGAGGAAAAATGCATTTCAACAGAAGGAATCCAAGTAGAAATTAAGGTCAAATTAGGCAATGTTAATGTCTTGATGATATTCATTCTAGATTATTTTCTGTGCATGTGCCTGTGCAGAAATACACCTGAACACATTCTACAAAAGTGGCATCATCTCTCCCTGTTGTTTTTTGGACCATATCGTGTGAGATACAGATATGTTTATCTAGTTCTGATAAAAATATTTATATTTAAACATTTGATTTTCCATGGTGATTTCTTTAGGCTCAATCTCAGATGTAAAATTTATGGGTCAACTTGAATGGATATTTTCTTTTTAAGATTTTATTTATTTATTGGAGAGAGATATTGCCAGGAGCAGGAGTGGGGAGTACAGGGGGAGAGGGAGAAGCAGGCTCCCCACGGAACATAGAGCTTGAAGAAGGCCTCCATCCCAAGACCATGAGATAACTAGAGCTGCCAAAGTCAGACACATAATGGACTGAACCACCCAGGCGCCTCGTGAATGGATATTCTTAAGATACTGATTTTTCAAATAATTTTTCTGGTATAATTACTGAATTACATTCTCACTGGTAGTATATGAGCTCCAG	N	.	PASS	PRECISE;SVMETHOD=Snifflesv1.0.12;CHR2=chrX;END=79283839;STD_quant_start=0.721110;STD_quant_stop=0.000000;Kurtosis_quant_start=17.400911;Kurtosis_quant_stop=4.870776;SVTYPE=DEL;SUPTYPE=AL,SR;SVLEN=-2538;STRANDS=+-;STRANDS2=25,25,25,25;RE=50;REF_strand=48,41;Strandbias_pval=0.7245;AF=0.359712	GT:DR:DV	0/1:89:50
chrX	79302854	104479	TGCGCCCCCCAGGGTCCCATTTTTAAAAATTTTTTATTTTTCATGAGAGACAGAGAGAGCGAGAGAGAGGCAGAGAGACACAGCAGAGGGAGAAGCAGGCTCCTGCAGGGAGCCCGACGTGGGACTCAATCCCAGGTCTCCAGATCACTACCTGGGCTGAGGAGGCGCTAAACCGA	N	.	PASS	PRECISE;SVMETHOD=Snifflesv1.0.12;CHR2=chrX;END=79303030;STD_quant_start=1.718249;STD_quant_stop=1.543033;Kurtosis_quant_start=6.375227;Kurtosis_quant_stop=14.631236;SVTYPE=DEL;SUPTYPE=AL;SVLEN=-176;STRANDS=+-;STRANDS2=22,20,22,20;RE=42;REF_strand=40,60;Strandbias_pval=0.197366;AF=0.295775	GT:DR:DV	0/0:100:42
chrX	79303965	104480	N	TATCTTGGAGCTTTATTTTTTTTTTTTCTATTTTTTCTTCATTTATATTATGATGGTTCCACACAGAGAGAGAAGAAGAGAGAGAGAGAGAGAAGCAAGAGGGAGAAAGCAAGGCTCCTTGCACGCGGGCAGCCCCACGGCGGGATTCGATCCCGGGTCTCCAGGAATCAGCGCTCCTGGGCCAGAGGCAGGCGCCAAACCGCGCGCCACCCAGGGAATTCCC	.	PASS	PRECISE;SVMETHOD=Snifflesv1.0.12;CHR2=chrX;END=79303973;STD_quant_start=2.623424;STD_quant_stop=3.992640;Kurtosis_quant_start=4.144996;Kurtosis_quant_stop=4.235569;SVTYPE=INS;SUPTYPE=AL;SVLEN=214;STRANDS=+-;STRANDS2=15,19,15,19;RE=34;REF_strand=44,56;Strandbias_pval=1;AF=0.253731	GT:DR:DV	0/0:100:34
chrX	79317424	104481	N	GTTCCCACCACTTCAGCTTCCCTGCATGGAGCCTGCCTTCTCCCTCCCTGCCTGGTGGGTCTCTGCTCCATTCTCTCGCTCTCTCTCTCTCTCTCTCTCTCTCTCTCTC	.	FAIL_NOTPRECISE	IMPRECISE;SVMETHOD=Snifflesv1.0.12;CHR2=chrX;END=79317468;STD_quant_start=14.175638;STD_quant_stop=18.279174;Kurtosis_quant_start=0.139973;Kurtosis_quant_stop=1.062076;SVTYPE=INS;SUPTYPE=AL;SVLEN=97;STRANDS=+-;STRANDS2=41,37,41,37;RE=78;REF_strand=44,41;Strandbias_pval=1;AF=0.478528	GT:DR:DV	0/1:85:78
chrX	79336666	104482	N	ATTTTTTTTTTTTTTTTTTTTTTTTATTTTTTTTTTTTTTTTTTTTTAAATGTTTATTTAGGTAGGATAGGAACACAGGGAGAAGAGAGAGAGGCAGGAAGAAACAGGCAGAGGGAGAAGCAGGCTACCAGGCACCGGGAGCCTGACTGGGATGCGATCCAGGTCTCCAGGAATCGCGCCCTGGGCCAAAGGCAGGCGCGAAACCGCTGGCGCCACCCGGGATCCACCGATCTAGA	.	PASS	PRECISE;SVMETHOD=Snifflesv1.0.12;CHR2=chrX;END=79336667;STD_quant_start=2.662876;STD_quant_stop=6.075285;Kurtosis_quant_start=3.213557;Kurtosis_quant_stop=3.467087;SVTYPE=INS;SUPTYPE=AL;SVLEN=235;STRANDS=+-;STRANDS2=13,10,13,10;RE=23;REF_strand=45,39;Strandbias_pval=0.818491;AF=0.214953	GT:DR:DV	0/0:84:23
chrX	79384699	104483	N	CAAAAGCTCTATGTGTTTTTTTAATTTTTTTTTTTTTTAATTTTTTAATGATAGTCACAGAGAGAGAGAGAGAGAGGCAGAGCACAGCAGAGGGAGAAGCAGCTCACATGCACTGGGACCCTGATGTGGGGATTCGATCCCCCGGGGTGGGTTTTGTTTTTGCTCCAGGAGATCGTGCCCGGGCCAAAGGCGGCGCCAAACTCGCGTGCGGCCCCCAGGGATTCCC	.	PASS	PRECISE;SVMETHOD=Snifflesv1.0.12;CHR2=chrX;END=79384718;STD_quant_start=1.649242;STD_quant_stop=4.345112;Kurtosis_quant_start=19.747706;Kurtosis_quant_stop=21.290366;SVTYPE=INS;SUPTYPE=AL,SR;SVLEN=203;STRANDS=+-;STRANDS2=25,25,25,25;RE=50;REF_strand=34,38;Strandbias_pval=0.854287;AF=0.409836	GT:DR:DV	0/1:72:50
chrX	79838522	104484	N	TTTTTTTTTTTTTTTTTTTTTTTTTTTTTTTTTTTTTTTTTATTAAATTTCTTATTTAATTTATATAGTCACACAGTAGAGAGAAGGGGAGAGGAGATTGCGAGGCAGGAGACACAGGCAGAGGGAGAAGCAGGCCTCAATTGCACCGGGAGACCGAATGGGATTCATTATAGGGGTTCCAATCGTCGCCGGGCCAAAAGCAGGAGCCAAACGCTGCGCCACCCACGGGCTCCCTGTTGAATTTTGAACGG	.	FAIL_NOTPRECISE	IMPRECISE;SVMETHOD=Snifflesv1.0.12;CHR2=chrX;END=79838525;STD_quant_start=5.272571;STD_quant_stop=10.459445;Kurtosis_quant_start=0.657671;Kurtosis_quant_stop=6.192506;SVTYPE=INS;SUPTYPE=AL;SVLEN=244;STRANDS=+-;STRANDS2=8,10,8,10;RE=18;REF_strand=59,49;Strandbias_pval=0.454577;AF=0.142857	GT:DR:DV	0/0:108:18
chrX	79871761	104485	N	TTTAAAAAGGTGTGGTGGGTGGGGTTGTGGTTTTTGGTTTTTGGGTGGGAGTTGGTGTAGGTGGGGGGGTTGTTGTGGTGTTGGTTTTTGGGGTGGGGTGGTTGGGTTGGTGGTGTGGTGGGTTAGGGTGGTGGTTTGTTTTTAGGGAGGGTGAATGAGGGTGGGTAGGGGTTGGGGGTGGGTTTTGGTGGGTTG	.	FAIL_NOTPRECISE	IMPRECISE;SVMETHOD=Snifflesv1.0.12;CHR2=chrX;END=79872385;STD_quant_start=319.117063;STD_quant_stop=219.956814;Kurtosis_quant_start=-1.789841;Kurtosis_quant_stop=-1.440624;SVTYPE=INS;SUPTYPE=AL;SVLEN=40;STRANDS=+-;STRANDS2=9,7,9,7;RE=16;REF_strand=52,51;Strandbias_pval=0.7902;AF=0.134454	GT:DR:DV	0/0:103:16
chrX	79880295	104486	N	GAATTCGACAAAAAAACCAAAAAAAAAAAAAAAACAAAAC	.	PASS	PRECISE;SVMETHOD=Snifflesv1.0.12;CHR2=chrX;END=79880295;STD_quant_start=1.290994;STD_quant_stop=2.571208;Kurtosis_quant_start=14.604658;Kurtosis_quant_stop=3.793780;SVTYPE=INS;SUPTYPE=AL;SVLEN=42;STRANDS=+-;STRANDS2=22,15,22,15;RE=37;REF_strand=52,44;Strandbias_pval=0.697501;AF=0.278195	GT:DR:DV	0/0:96:37
chrX	79916117	104487	N	ATCTCTCCGCTTGCTTTTTTTTTGTTTTTTTTTAT	.	PASS	PRECISE;SVMETHOD=Snifflesv1.0.12;CHR2=chrX;END=79916123;STD_quant_start=1.145644;STD_quant_stop=3.020761;Kurtosis_quant_start=11.874081;Kurtosis_quant_stop=6.576265;SVTYPE=INS;SUPTYPE=AL;SVLEN=32;STRANDS=+-;STRANDS2=25,8,25,8;RE=33;REF_strand=41,33;Strandbias_pval=0.0542944;AF=0.308411	GT:DR:DV	0/1:74:33
chrX	79946647	104488	ACTTCTGAAAGGGATCCCTGGGTGGCGCAGCGGTTTGGCGCCTGCCTTTGGCTCAGGGCGTGATCCTGGAGACCCGGGATCGAATCCCACATCGGGCTCCTGGTGCATGGAGCCTGCTTCTCCCTCTGCCTGTGTCTCTGCCTCTCTTTCTCTCTCTGTGACTATCATAAATAAATAAAAATTAAAAAAAAAAAGGGTCATGTCCCCATAAAAAAAAAAAAAAAAGAA	N	.	PASS	PRECISE;SVMETHOD=Snifflesv1.0.12;CHR2=chrX;END=79946873;STD_quant_start=3.346640;STD_quant_stop=2.489980;Kurtosis_quant_start=1.967212;Kurtosis_quant_stop=-1.687537;SVTYPE=DEL;SUPTYPE=AL;SVLEN=-226;STRANDS=+-;STRANDS2=8,10,8,10;RE=18;REF_strand=45,43;Strandbias_pval=0.796541;AF=0.169811	GT:DR:DV	0/0:88:18
chrX	79987566	104489	N	TGAGTGTTGTTTTGTTTTTCTTTTTTTTTGTTTTTGTTTTTTGTTTTGGTGTTAATGTTTATTTATTTGATAGGCCCCACAGAAGAAAGAGCGAGAGGCAGAGACACAGGCGAGGAGAAGCGGCCTCCCCGCACCAGAGCCGCAATGTGGGATTCGAAATCCCGGGTCTCCAGGATCGCGCCCTGGCCAGAAGGCAGGCGCCAAACCGCTGCGCCAACCGGAAGGGATGCCC	.	PASS	PRECISE;SVMETHOD=Snifflesv1.0.12;CHR2=chrX;END=79987568;STD_quant_start=3.971049;STD_quant_stop=3.258126;Kurtosis_quant_start=4.057233;Kurtosis_quant_stop=4.023289;SVTYPE=INS;SUPTYPE=AL;SVLEN=232;STRANDS=+-;STRANDS2=7,19,7,19;RE=26;REF_strand=39,59;Strandbias_pval=0.26096;AF=0.209677	GT:DR:DV	0/0:98:26
chrX	80017175	104490	N	AGGGGTGCCATGTTTGTGGTGGGGTTTGTTGGGGTTTGTGGTGTGTGTGTGGTTTTGTTCGCCTTTTTAGTTATTTATTTATTATATCACAGAGAGAGAGAGAGAGGCAGAGACACAGAGAGGAGAAGCAAGGCTCCAGCACCAGGAGCCTGAGTGGGATTCGATCCCAGTCTCCAGGATAGCCCCTGGGCCAAAGGCAGGCGCCAAACCACGGCCCACACCCAGGATCCC	.	FAIL_NOTPRECISE	IMPRECISE;SVMETHOD=Snifflesv1.0.12;CHR2=chrX;END=80017176;STD_quant_start=0.000000;STD_quant_stop=10.397115;Kurtosis_quant_start=-0.045747;Kurtosis_quant_stop=1.453063;SVTYPE=INS;SUPTYPE=AL;SVLEN=230;STRANDS=+-;STRANDS2=7,7,7,7;RE=14;REF_strand=45,29;Strandbias_pval=0.556471;AF=0.159091	GT:DR:DV	0/0:74:14
chrX	80019290	104491	N	TTCCTTCGCCTGAGGTCAACTCCCTCCCTCCCTACCTCCCTAACCTCCGCT	.	FAIL_NOTPRECISE	IMPRECISE;SVMETHOD=Snifflesv1.0.12;CHR2=chrX;END=80019289;STD_quant_start=40.955630;STD_quant_stop=40.913434;Kurtosis_quant_start=1.284434;Kurtosis_quant_stop=1.098950;SVTYPE=INS;SUPTYPE=AL;SVLEN=80;STRANDS=+-;STRANDS2=6,16,6,16;RE=22;REF_strand=43,34;Strandbias_pval=0.0283467;AF=0.222222	GT:DR:DV	0/0:77:22
chrX	80042963	104492	N	TTTTTATTTTTTATTTTTTTTTTTAAATTTTATTTATTATGATAGTCCCACCGAGAGAGAGGCTGGGGGAGAGAGAGAGAGAGAGGAGAGGCAGAGACATAGGAGAGGGAGGCAGCAGGCTTCCATGCACCGGGAGCCCGACGTGGACTCGATCCCAGGTTTTTCCAAGGATGCGCCCTGGCGCCAAAGGCAGGGTAACCCGCTGCGCCACCCAGGGATCCCCTATAGTGT	.	PASS	PRECISE;SVMETHOD=Snifflesv1.0.12;CHR2=chrX;END=80042972;STD_quant_start=5.129102;STD_quant_stop=5.602197;Kurtosis_quant_start=3.248525;Kurtosis_quant_stop=2.669948;SVTYPE=INS;SUPTYPE=AL;SVLEN=230;STRANDS=+-;STRANDS2=10,17,10,17;RE=27;REF_strand=58,63;Strandbias_pval=0.393887;AF=0.182432	GT:DR:DV	0/0:121:27
chrX	80059798	104493	N	TTTATTTTTTCTTTTTTTTTTTTATCCCATGA	.	PASS	PRECISE;SVMETHOD=Snifflesv1.0.12;CHR2=chrX;END=80059799;STD_quant_start=3.366502;STD_quant_stop=3.354102;Kurtosis_quant_start=1.456345;Kurtosis_quant_stop=0.428050;SVTYPE=INS;SUPTYPE=AL;SVLEN=33;STRANDS=+-;STRANDS2=17,8,17,8;RE=25;REF_strand=52,56;Strandbias_pval=0.0806505;AF=0.18797	GT:DR:DV	0/0:108:25
chrX	80079795	104494	N	CTTATTTAGTTAGTTTTTTGTTTTTAAATTTTTAATTTATTTAGTTGATAGTCACACGGAGAGAGAGAGAGCAGAGACATAGGCGAGGGAGAAGGCAGGTCCATGCACCGGGAGCCTGATGTGGATTCGATCCCGGGGTGCTCGCAGGATCGCGCCCTGGGCGCAAAGGCAGTCGCGCAACCGCTGCGCGGCACACAGGGGTAACCGCCTAGTT	.	PASS	PRECISE;SVMETHOD=Snifflesv1.0.12;CHR2=chrX;END=80079800;STD_quant_start=3.454466;STD_quant_stop=6.228965;Kurtosis_quant_start=3.212600;Kurtosis_quant_stop=0.109324;SVTYPE=INS;SUPTYPE=AL;SVLEN=206;STRANDS=+-;STRANDS2=13,17,13,17;RE=30;REF_strand=44,54;Strandbias_pval=1;AF=0.234375	GT:DR:DV	0/0:98:30
chrX	80083797	104495	N	AACATTTTTTTTTTTTTTTTTTTTTTTTTTTGTTGTTTTTGTTTTTTTCATGTTAC	.	FAIL_NOTPRECISE	IMPRECISE;SVMETHOD=Snifflesv1.0.12;CHR2=chrX;END=80083798;STD_quant_start=24.049948;STD_quant_stop=26.896096;Kurtosis_quant_start=1.736266;Kurtosis_quant_stop=2.236990;SVTYPE=INS;SUPTYPE=AL;SVLEN=55;STRANDS=+-;STRANDS2=3,8,3,8;RE=11;REF_strand=40,44;Strandbias_pval=0.334663;AF=0.115789	GT:DR:DV	0/0:84:11
chrX	80107228	104496	N	CTCATGTTTTCCAAAAAAAAAAAAATACGGATA	.	PASS	PRECISE;SVMETHOD=Snifflesv1.0.12;CHR2=chrX;END=80107238;STD_quant_start=2.958040;STD_quant_stop=3.712311;Kurtosis_quant_start=7.491959;Kurtosis_quant_stop=9.616978;SVTYPE=INS;SUPTYPE=AL;SVLEN=32;STRANDS=+-;STRANDS2=29,35,29,35;RE=64;REF_strand=42,42;Strandbias_pval=0.620263;AF=0.432432	GT:DR:DV	0/1:84:64
chrX	80127345	104497	N	TTTGGTCTAGGTCTTTTTTTTTTTTTTTTTTTTTTTTTTTTTTGTTTTTTTTTTTT	.	PASS	PRECISE;SVMETHOD=Snifflesv1.0.12;CHR2=chrX;END=80127349;STD_quant_start=5.128353;STD_quant_stop=7.231874;Kurtosis_quant_start=6.398169;Kurtosis_quant_stop=6.698163;SVTYPE=INS;SUPTYPE=AL;SVLEN=47;STRANDS=+-;STRANDS2=5,10,5,10;RE=15;REF_strand=45,55;Strandbias_pval=0.577721;AF=0.130435	GT:DR:DV	0/0:100:15
chrX	80128416	104498	GGCGGGACCCGGCGGGACCCGGAGCAGCTCGGAGGGGCTCGGGGGCGGCTCCGCGGAGGGGGCTGCGCGGTTCCA	N	.	PASS	PRECISE;SVMETHOD=Snifflesv1.0.12;CHR2=chrX;END=80128489;STD_quant_start=2.792848;STD_quant_stop=2.792848;Kurtosis_quant_start=-0.481793;Kurtosis_quant_stop=-0.521567;SVTYPE=DEL;SUPTYPE=AL;SVLEN=-73;STRANDS=+-;STRANDS2=4,10,4,10;RE=14;REF_strand=40,53;Strandbias_pval=0.389561;AF=0.130841	GT:DR:DV	0/0:93:14
chrX	80130457	104499	CAATTATTAACCAAAGTGAAGAAATACTTAG	N	.	PASS	PRECISE;SVMETHOD=Snifflesv1.0.12;CHR2=chrX;END=80130488;STD_quant_start=0.000000;STD_quant_stop=0.000000;Kurtosis_quant_start=2.000000;Kurtosis_quant_stop=2.739645;SVTYPE=DEL;SUPTYPE=AL;SVLEN=-31;STRANDS=+-;STRANDS2=6,6,6,6;RE=12;REF_strand=42,53;Strandbias_pval=0.764339;AF=0.11215	GT:DR:DV	0/0:95:12
chrX	80144431	104500	N	CAAACTTCTTATTTTTGTTTTCTTTTTTTATTTTATTTCTATTCCTTTTGCAGGTAGAATC	.	PASS	PRECISE;SVMETHOD=Snifflesv1.0.12;CHR2=chrX;END=80144433;STD_quant_start=2.153222;STD_quant_stop=2.504541;Kurtosis_quant_start=5.108657;Kurtosis_quant_stop=2.166441;SVTYPE=INS;SUPTYPE=AL;SVLEN=55;STRANDS=+-;STRANDS2=9,14,9,14;RE=23;REF_strand=47,49;Strandbias_pval=0.487716;AF=0.193277	GT:DR:DV	0/0:96:23
chrX	80177458	104501	N	AACAAAAAAAAAAAAAAAAAAAAAGAAAGGACATAACAC	.	PASS	PRECISE;SVMETHOD=Snifflesv1.0.12;CHR2=chrX;END=80177463;STD_quant_start=7.745967;STD_quant_stop=9.833616;Kurtosis_quant_start=-0.031288;Kurtosis_quant_stop=-0.189824;SVTYPE=INS;SUPTYPE=AL;SVLEN=39;STRANDS=+-;STRANDS2=7,9,7,9;RE=16;REF_strand=53,44;Strandbias_pval=0.43376;AF=0.141593	GT:DR:DV	0/0:97:16
chrX	80205253	104502	N	AAACATCAAGAGACAAGGGATCCCGGGGTGCGCAGCTGTTTTGGCGCCTGCCGTTGGCCCAGGGGCGCGATCTCTGGAGACCCCGGGATCGATCCCACATCGGGCTCCCATGCATGGAGCCTGCTTCTCCCTCTGCCCTGTGTCTCTCTGCCTCTCTCTCTCTCCCGGTGATCTCCTCGGTGACTATCATGATAAAATAAATAAAATCTTTTAAAAAAATAAAAAAAAATAAAAAAAAAAAAAAAAAAAA	.	PASS	PRECISE;SVMETHOD=Snifflesv1.0.12;CHR2=chrX;END=80205261;STD_quant_start=2.019139;STD_quant_stop=4.961389;Kurtosis_quant_start=9.237853;Kurtosis_quant_stop=-0.871766;SVTYPE=INS;SUPTYPE=AL;SVLEN=235;STRANDS=+-;STRANDS2=12,14,12,14;RE=26;REF_strand=58,54;Strandbias_pval=0.666618;AF=0.188406	GT:DR:DV	0/0:112:26
chrX	80272880	104503	N	GTTTTCTTTTTTTTTTTTTTTAATTTTTTTTTTATTTATTTAGGATAGGCCCACAGTGAGAGAGAAGAAGTGCAGAGAACACAGGCCAGAGGGAAGAAGCAGGCGCCATGCAAGCACCGGGAGCGCCGATGTGGGATTCGATCCCGGTCTCCATGATCCGCGCCACTGGGCCAAAGGCAGGCGCCCAAACCGCTGCGGCCACCCAGGGATCCCCTG	.	PASS	PRECISE;SVMETHOD=Snifflesv1.0.12;CHR2=chrX;END=80272886;STD_quant_start=0.547723;STD_quant_stop=4.732864;Kurtosis_quant_start=-0.665486;Kurtosis_quant_stop=4.611040;SVTYPE=INS;SUPTYPE=AL;SVLEN=210;STRANDS=+-;STRANDS2=11,10,11,10;RE=21;REF_strand=39,48;Strandbias_pval=0.628216;AF=0.194444	GT:DR:DV	0/0:87:21
chrX	80282445	104504	N	TAAAGAAATCTTAGGGCAAATTACAAAGGCAGGAACCACAAAGTTGGAGCGAATGCGGAGAACCGGCACGCTCGTCACTGTTGTGGGAATGGGAACTGGTGCAGCCACTTTGGAAAACTGGTGAGGTTCCTCAAGACAGTTAAAATAACCTGCCCTACGACCCAGCATTGCGAACGTGGGAGTTACCGCGCAAAGATAACAAATTCAATGAACGCGGTACACCTGCACCCCAGGTTGCTAGCAGCAAGGCCACTTCGCCAAACTGTAGAAGGAGCCTCGGGGTCCAACGAAAGATGAATGGATAAAGAAGATGGGGTTTAAGGTAAATACAATGAATATTACTCAGCTATTAGAAATGACAAATACCCACCATTTGCTTCAACGTGGATGGAAGCTGGAGGGATTAAATGCTGAGTGAAGTTAAGTCGTCGGAGAAGGACAAACATTATATGTTCTCAGTGATTGGGGGAAATATAAATAATATTGAAGGAAAAATAAGGAGAAGGGAAGAAAATGGGTGTAAAATCTCAGAAAGGTGAGACAGAACGTAAAGACTGCTACTCTGGGAAACGAACTGGGGTGGTAAAGGGGAGGAGGGCGGGGGTGGGAGTGAATGGTGACTGGGCCTGGGTGTTAGGCTGTAGGTTATAAATGAACACCAATAAAAAAAATAAAATAAAATAAAAAATAAAAAAAAA	.	FAIL_NOTPRECISE	IMPRECISE;SVMETHOD=Snifflesv1.0.12;CHR2=chrX;END=80282456;STD_quant_start=29.393877;STD_quant_stop=108.089778;Kurtosis_quant_start=0.165856;Kurtosis_quant_stop=1.250961;SVTYPE=INS;SUPTYPE=AL,SR;SVLEN=721;STRANDS=+-;STRANDS2=8,4,8,4;RE=12;REF_strand=43,45;Strandbias_pval=0.357975;AF=0.12	GT:DR:DV	0/0:88:12
chrX	80301586	104505	AGGCCTGCCAAGTGATAGAGCCCAGATTTATTGTGATCTGACTTCTGTTCAAACCTGTGAATAGAAAAAGGATTGCTTAAGAGTTGGCATTAATTAAGAAAAGTTATACCCTGGGGTGCCTGGGCGGCTCAGGAGGTTGACCTCAACTCTTGGATTCAGGTCGGCTCCTGATCTCATGGCTCCGTGCTCAGTGGGAGTCTGCTTGGATATTCCCTCCCTCTGCCCCTTCTCTCTTGCTTGCTTTCTCTCAAGTAAATGAATCTTTAAAAAAAAAAAAAAAAATAAGCCGCTCGCGGCGGCGACCGCTCGGCGACC	N	.	PASS	PRECISE;SVMETHOD=Snifflesv1.0.12;CHR2=chrX;END=80301901;STD_quant_start=0.707107;STD_quant_stop=0.316228;Kurtosis_quant_start=6.951196;Kurtosis_quant_stop=5.299829;SVTYPE=DEL;SUPTYPE=AL;SVLEN=-315;STRANDS=+-;STRANDS2=9,10,9,10;RE=19;REF_strand=58,42;Strandbias_pval=0.45386;AF=0.159664	GT:DR:DV	0/0:100:19
chrX	80321734	104506	N	CTGAAATTAATCTCTATGTACGATTTTTTTTTTAATTTTTTATTTCTTTCTGTAGTCCACAGAGAGAGAGAGAGAGAGGAGGCAGAGACACACAGGCCAGAGGCGAAGCAGGTTAATGCACCGGGGAGAGCCTGATGTGGGATTCGATCCCGGGTCTCCAGATCGCGCCCTGGGCCAAAGGCAGGTGCCATAACCGCTGCGCCACCCAGGGCTCC	.	PASS	PRECISE;SVMETHOD=Snifflesv1.0.12;CHR2=chrX;END=80321739;STD_quant_start=3.209361;STD_quant_stop=4.969909;Kurtosis_quant_start=4.738048;Kurtosis_quant_stop=2.278760;SVTYPE=INS;SUPTYPE=AL;SVLEN=212;STRANDS=+-;STRANDS2=8,12,8,12;RE=20;REF_strand=35,61;Strandbias_pval=0.802329;AF=0.172414	GT:DR:DV	0/0:96:20
chrX	80354876	104507	TAAAATTTATTTTTGGGGGGGGAGGAGCAAGATGGCGGAAGAGTAGGGTCCCCAAATCACCTGTCTCCACCAAACTACCTAGAAAACCTTCAAATTATCCTGAAAATCTATGAATTCGGCCTGAGATTTAAAGAGAGACCAGCTGGAATGCAACAGTGAGAAGAGTTCGCGCTTCTATCAAGGTAGGAAGACGGGGAAAAAGAAATAAAGGAACAAAGGCCTCCAAGGGGGAGGGGCCCGCGAGGAGCCGGGCTGAGGCCGGGGCGAGTGTCCCCAGGACAGGAGAGCCCCGTCCCGGAGGAGCAGGAGCTGCACCGACCTTCCCGGGCGGAAAGGGGCTCGCGGGGAGTTGGAGCAGGACCCAGGAGGGCGGGGATGCCCTCGGGCTCCCCGGGACAGTAACAGCAACTGCGCCCCAGGAGAGTGCGCCGAGCTCCCTAAGGGCTGCAGCGCGCACGGCGGGACCCGGAGCAGCTGGAGGGGCTCGGGCGGCGGCTCCGCGGAGGGGGCTGCGCGGCCCCGGGAGCAGCTCGGAGGGGCTCGGGCAGAGGAAGAGGCTCCGTGCGGAGGGGGCTGCGCGGTTCCAGGAGCAGCTCGGGGGGCTCGGGCGGCAGCTCTGCGGAAAGGGTTGCGCGGCCCGGGAGCGCGAATCCACCAGCGCAGGCTTCGGAGCACAGGGCGCCGGGACACAGCCCAGGATCCGGCCTCCCCCGGGACAGGCAGAGGCCGGGAGGGCCCAGGACAGCAAGGACGCTCCTGCCCCAGCTGAGCAGATCAGCGGCCCCGCCCCGGAGCCTCCAGGCCCTGCAGACGGAGTTCCTGCCGGAGCTGAATCCAGGGCTCCAGAGCTGCCCCGCCACTGGGGCTGTTCCTCCTGCGGCCTCACGGGGCAAACAACCCCCACCGAGCCCTGCACCAGGCAGGGGCACAGCAGCTCCCCCAACTGCTAACACCTGAAAATCAGCACAACAGGCCCCTCCCCCAGAACACCAGCTAGACGGACAACTTCCAGGAGAAGCCAAGGGACTTAAAGAACACAGAATCAGAAGATACTCCCCGGTGGTTCTTTTTTTGTTTGTTTTTTTTGTTTTTGTTTTTGTTTTTGTTTTGTTTTGCTTTTTGATTTGTTTCCTTCCCCCACCCCCTTTTTTTCTCCTTTCTTTTTCTTTCTCTTTTTCTTCTTCTTTTTTTTTTTTTTTCGTTTTTTTTTTTCTTTTTCTTCCCTTTTTTTTTCTCTTTCTCTTTTCTTTCCTTCTTTCCCTCCTCTCTTTTTCTCTTTTTCCCAATACAACTTGCTTTTGGCCACTCTGCACTGAGCAAAATGACTAGAAGGAAAACCTCACCTCAAAAGAAAGAATCAGAAACAGTCCTCTCTCCCACAGAGTTACAAAATCTGGATTACAATTCAATGTCAGAAAGCCAATTCAGAAGCACTATTATACAGCTACTGGTGGCTCTAGAAAAAAGTATAAAGGACTCAAGAGACTTCATGACTGCAGAATTTAGAGCTAATCAGGCAGAAATTAAAAATCAATTGAATGAGATGCAATCCAAACTAGAAGTCCTAACGACGAGGGTTAACGAGGTGGAAGAACGAGTGAGTGACCTAGAAGACAAGTTGATAGCAAAGAGGGAAACTGAGGAAAAAAGAGACAAACAATTAAAAGACCATGAAGATAGATTAAGGGAAATAAACGACAGCCTGAGGAAGAAAAACCTACGTTTAATTGGGGTTCCCGAGGGCGCCGAAAGGGACAGAGGGCCAGAATATGTATTTGAACAAATTCTAGCTGAAAACTTTCCTAATCTGGGAAGGGAAACAGGCATTCAGATCCAGGAAATAGAGAGATCCCCCCCTAAAATCAATAAAAACCGTTCAACACCTCGACATTTAATTGTGAAGCTTGCAAATTCCAAAGATAAGGAGAAGATCCTTAAAGCAGCAAGAGACAAGAAATCCCTGACTTTTATGGGGAGGAGTATTAGGGTAACAGCAGACCTCTCCACAGAGACCTGGCAGGCCAGAAAGGGCTGGCAGGATATATTCAGGGTCCTAAATGAGAAGAACATGCAACCAAGAATACTTTATCCAGCAAGGCTCTCATTCAAAATGGAAGGAGAGATAAAGAGCTTCCAAGACAGGCAGCAACTAAAAGAATATGTGACCTCCAAACCAGCTCTGCAAGAAATTTTAAGGGGGCCTCTTAAAATTCCCCTTTAAGAAGAAGTTCAGTGGAACAGTCCACAAAAACAAAGACTGAATAGATATCATGATGACACTAAACTCATATCTCTCAATAGTAACTCTGAATGTGAACGGGCTTAATGACCCCATCAAAAGGCGCAGGGTTTCAGACTGGATAAAAAAGCAGGACCCATCTATTTGCTGTCTACAAGAGACTCATTTTAGACAGAAGGACACCTACAGCCTGAAAATAAAAGGTTGGAGAACCATTTACCATTCGAATGGTCCTCAAAAGAAAGCAGGGGTAGCCATCCTTATATCAGATAAACTAAAATTTACCCCAAAGACTGTAGTGAGAGATGAAGAGGGACACTATATCATACTTAAAGGATCTATTCAACAAGAGGACTTAACAATCCTCAATATATATGCTCCGAATGTGGGAGCTGCCAAATATATAAATCAATTATTAACCAAAGTGAAGAAATACTTAGATAATAATACACTTATACTTGGTGACTTCAATCTAGCTCTTTCTATACTCGATAGGTCTTCTAAGCAAAACATCTCCAAAGAAACGAGAGCTTTAAATGATACACTGGACCAGATGGATTTCACAGATATCTACAGAACTTTACATCCAAACTCAACTGAATACACATTCTTCTCAAGCGCACATGGAACTTTCTCCAGAATAGACCACATATTGGGTCACAAATCGGGTCTGAACCGATACCAAAAGATTGGGATTGTCCCCTGCATATTCTCGGACCATAATGCCTTGAAATTAGAACTAAATCACAACAAGAAGTTTGGAAGGACCTCAAACACATGGAGGTTAAGGACCATCCTGCTAAAAGATAAAAGGGTCAACCAGGAAATTAAGGAAGAATTAAAAAGATTCATGGAAACTAATGAGAATGAAGATACAACCGTTCAAAATCTTTGGGATGCAGCAAAAGCAGTCCTGAGGGGGAAATACATCGCAATACAAGCATCCATTCAAAAACTGGAAAGAACTCAAATACAAAAGCTAACCTTACACATAAAGGAGCTAGAGAAAAAACAGCAAATAGATCCTACACCCAAGAGAAGAAGGGAGTTAATAAAGATTCGAGCAGAACTCAACGAAATCGAGACCAGAAGAACTGTGGAACAGATCAACAGAACCAGGAGTTGGTTCTTTGAAAGAATTAATAAGATAGATAAACCATTAGCCAGCCTTATTAAAAAGAAGAGAGAGAAGACTCAAATTAATAAAATCATGAATGAGAAAGGAGAGATCACTACCAACACCAAGGAAATACAAACGATTTTAAAAACATATTATGAACAGCTATATGCCAATAAATTAGGCAATCTAGAAGAAATGGACGCATTCCTGGAAAGCCACAAACTACCAAAACTGGAACAGGAAGAAATAGAAAACCTGAACAGGCCAATAACCAGGGAGGAAATTGAAGCAGTCATCAAAAACCTCCCAAGACACAAGAGTCCAGGGCCAGATGGCTTCCCAGGAGAATTTTATCAAACGTTTAAAGAAGAAATCATACCTATTCTCCTAAAGCTGTTTGGAAAGATAGAAAGAGATGGAATACTTCCAAATTCGTTCTATGAAGCCAGCATCACCTTAATTCCAAAGCCAGACAAAGACCCCGCCAAAAAGGAGAATTACAGACCAATATCCCTGATGAACATGGATGCAAAAATTCTCAACAAGATACTGGCCAATAGGATCCAACAGTACATTAAGAAAATTATTCACCATGACCAAGTAGGATTTATCCCTGGGACACAAGGCTGGTTCAACACCCGTAAAACAATCAATGTGATTCATCATATCAGCAAGAGAAAAACCAAGAACCATATGATCCTCTCATTGGATGCAGAGAAAGCATTTGACAAAATACAGCATCCATTCCTGATTAAAACTCTTCAGAGTGTAGGGATAGAGGGAACATTCCTCGACATCTTAAAAGCCATCTATGAAAAGCCCACAGCAAATATCATTCTCAATGGGGAAGCACTGGGAGCCTTTCCCCTAAGATCAGGAACAAGACAGGGATGTCCACTCTCACCACTGCTATTCAACATAGTACTGGAAGTCCTAGCCTCAGCAATCAGACAACAAAAAGACATTAAAGGCATTCAAATTGGCAAAGAAGAAGTCAAACTCTCTCTCTTCGCCGATGACATGATACTCTACATAGAAAACCCAAAAGTCTCCACCCCAAGATTGCTAGAACTCATACAGCAATTCGGTAGCGTGGCAGGATACAAAATCAATGCCCAGAAGTCAGTGGCATTTCTATACACTAACAATGAGACTGAAGAAAGAGAAATTAAGGAGTCAATCCCATTTACAATTGCACCCAAAAGCATAAGATACCTAGGAATAAACCTCACCAAAGATGTAAAGGATCTATACCCTCAAAACTATAGAACACTTCTGAAAGAAATTGAGGAAGACACAAAGAGATGGAAAAATATTCCATGCTCATGGATTGGCAGAATTAATATTGTGAAAATGTCAATGTTACCCAGGGCAATATACACGTTTAATGCAATCCCTATCAAAATACCATGGGCTTTCTTCAGAGAGTTAGAACAAATTATTTTAAGATTTGTGTGGAATCAGAAAAGACCCCGAATAGCCAGGGGAATTTTAAAAAAGAAAACCATATCTGGGGGCATCACAATGCCAGATTTCAGGTTGTACTACAAAGCTGTGGTCATCAAGACAGTGTGGTACTGGCACAAAAACAGACACATAGATCAGTGGAACAGAATAGAGAATCCAGAAGTGGACCCTGAACTTTATGGGCAACTAATATTCGATAAAGGAGGAAAGACTATCCATTGGAAGAAAGACAGTCTCTTCAATAAATGGTGCTGGGAAAATTGGACATCCACATGCAGAAGAATGAAACTAGACCACTCTCTTGCACCATACACAAAGATAAACTCAAAATGGATGAAAGATCTAAATGTGAGACAAGATTCCATCAAAATCCTAGAGAAGAACACAGGCAACACCCTTTTTGAACTCGGCCATAGTAACTTCTTGCAAGATACATCCACAAAGGCAAAAGAAACAAAAGCAAAAATGAACTATTGGGACTTCATCAAGATAAGAAGCTTTTGCACAGCAAAGGATACAGTCAACAAAACTCAAAGACAACCTACAGAATGGGAGAAGATATTTGCAAATGACATATCAGATAAAGGGCTAGTTTCCAAGATCTATAAAGAACTTCTTAAACTCAACACCAAAGAAACAAACAATCCAATCATGAAATGGGCAAAAGACATGAACAGAAATCTCACAGAGGAAGACATAGACATGGCCAACATGCATATGAGAAAATGCTCTGCATCACTTGCCATCAGGGAAATACAAATCAAAACTACAATGAGATACCACCTCACACCAGTGAGAATGGGGAAAATTAACAAGGCAGGAAACAATAAATGTTGGAGAGGATGCGGAGAAAAGGGAACCCTCTTACACTGTTGGTGGGAATGTGAACTGGTGCAGCCACTCTGGAAAACTGTGTGGAGGTTCCTCAAACAGTTAAAAATATACCTGCCCTACGACCCAGCAATTGCACTGTTGGGGATTTACCCCAAAGATACAAATGCAATGAAACGCCGGGACACCTGCACCCCGATGTTTCTAGCAGCGATGGCCACTATAGCCAAACTGTGGAAGGAGCCTCGGTGTCCAACGAAAGATGAATGGATAAAGAAGATGTGGTTTATGTATACAATGGAATATTACTCAGCTATTAGAAATGACAAATACCCACCATTTGCTTCAACGTGGATGGAACTGGAGGGTATTATGCTGAGTGAAGTAAGTCAGTCGGAGAAGGACAAACATTATATGTTCTCATTCATTTGGGGAATATAAATAATAGTGAAAGGGAAAATAAGGGAAGGGAGAAGAAATGTGTGGGAAATATCAGAAAGGGAGACAGAACGTAAAGACTGCTAACTCTGGGAAACGAACTAGGGGTGGTAGAAGGGGAGGAGGGCGGGGGGTGGGAGTGAATGGGTGACGGGCACTGGGTATTATTCTGTATGTTAGTAAATTGAACACCAATAAAAAAATAAATAAATTAAAAAA	N	.	PASS	PRECISE;SVMETHOD=Snifflesv1.0.12;CHR2=chrX;END=80361177;STD_quant_start=0.000000;STD_quant_stop=0.522233;Kurtosis_quant_start=-1.023386;Kurtosis_quant_stop=0.171864;SVTYPE=DEL;SUPTYPE=AL,SR;SVLEN=-6301;STRANDS=+-;STRANDS2=12,11,12,11;RE=23;REF_strand=57,49;Strandbias_pval=1;AF=0.178295	GT:DR:DV	0/0:106:23
chrX	80366155	104508	N	GGAAAACAAACACGAAATTTTTTCCTTTCTC	.	PASS	PRECISE;SVMETHOD=Snifflesv1.0.12;CHR2=chrX;END=80366156;STD_quant_start=6.090977;STD_quant_stop=6.819091;Kurtosis_quant_start=6.296452;Kurtosis_quant_stop=6.096840;SVTYPE=INS;SUPTYPE=AL;SVLEN=31;STRANDS=+-;STRANDS2=7,4,7,4;RE=11;REF_strand=51,34;Strandbias_pval=1;AF=0.114583	GT:DR:DV	0/0:85:11
chrX	80407409	104509	N	TTAGCTTTCTTTTGTTTTTTTTAATTTTATTTTTTATGATAGTCACACACAGAGAGAGAGAGAGAGAGAGGCGGAGACAACAGCAGAGGGAGAAGCAGGCTCCATGCACCAGAGCGCCCGAAGATGGGATTCGATCCCGGGTCTCCAGGATCGCGCCCTGGGCCAAAGGCAGGCGCCAACCGCGTGCGCACACCAGGGAATCCCTCGTTGGT	.	PASS	PRECISE;SVMETHOD=Snifflesv1.0.12;CHR2=chrX;END=80407408;STD_quant_start=4.011348;STD_quant_stop=6.967457;Kurtosis_quant_start=1.843622;Kurtosis_quant_stop=1.416248;SVTYPE=INS;SUPTYPE=AL;SVLEN=212;STRANDS=+-;STRANDS2=11,11,11,11;RE=22;REF_strand=53,44;Strandbias_pval=0.813691;AF=0.184874	GT:DR:DV	0/0:97:22
chrX	80436441	104510	N	ATTTTTTTTTTTTTAATTTTTATTTCTTTATGATTAGCCCAGAGAGGAGAGAGAGAGAGGCAGAGAGGGTGAGAAGCAGGCTCCATGCACCGGGGGAAGCCCCGACGTGGGGCTTCCGCTCCAAGGTCTCAGGATCACGCCCTGGGCCAAAGGCAGGCACCAAACCGCCGCACCAACAGGGATCCAAAGCACAAGGAC	.	PASS	PRECISE;SVMETHOD=Snifflesv1.0.12;CHR2=chrX;END=80436441;STD_quant_start=4.527693;STD_quant_stop=5.865151;Kurtosis_quant_start=0.114343;Kurtosis_quant_stop=5.279867;SVTYPE=INS;SUPTYPE=AL;SVLEN=192;STRANDS=+-;STRANDS2=11,7,11,7;RE=18;REF_strand=36,35;Strandbias_pval=0.597996;AF=0.202247	GT:DR:DV	0/0:71:18
chrX	80437826	104511	AACACCCAGTGCTCATCCAGTCAAGTGCCCACCTCAGTGCCGGTCACCCAGTCACCCCCACCCCCCGCCCACCTCCTTCCACCACCCCTAGTTCGTTTCCCAGAGTTAGGAGTCTCTCACGTTCTGTCTCCCTTTCTGATAGAATA	N	.	PASS	PRECISE;SVMETHOD=Snifflesv1.0.12;CHR2=chrX;END=80437970;STD_quant_start=3.346640;STD_quant_stop=4.159327;Kurtosis_quant_start=0.600796;Kurtosis_quant_stop=-0.259116;SVTYPE=DEL;SUPTYPE=AL;SVLEN=-144;STRANDS=+-;STRANDS2=10,6,10,6;RE=16;REF_strand=32,32;Strandbias_pval=0.414014;AF=0.2	GT:DR:DV	0/0:64:16
chrX	80444102	104512	N	GATCCTTGGGATCCCTGGGTGGCGCAGCGGTTTTGGCCGCCTGCCTTTGGCCCAGGGCGCGCATTCTGGAGCCCGGGATCGACTCCCACGTCGGGGCTCCCTGTGCATGGAGCCTGCTTCTCCCTCTGCCTGTGTCTCTGCTCTCTGTCTCTCTCTTTGGGACCGTCATAAAAAAAAAAAAAAACAAAAAAAAAAAAAAAAAATAAAAGAGAAC	.	PASS	PRECISE;SVMETHOD=Snifflesv1.0.12;CHR2=chrX;END=80444101;STD_quant_start=3.130495;STD_quant_stop=6.148170;Kurtosis_quant_start=2.523426;Kurtosis_quant_stop=2.236254;SVTYPE=INS;SUPTYPE=AL;SVLEN=214;STRANDS=+-;STRANDS2=7,8,7,8;RE=15;REF_strand=45,44;Strandbias_pval=1;AF=0.144231	GT:DR:DV	0/0:89:15
chrX	80463754	104513	N	AACTTTAAAAAACAAAAAAAAAAAAAGAAAAAAAACT	.	FAIL_NOTPRECISE	IMPRECISE;SVMETHOD=Snifflesv1.0.12;CHR2=chrX;END=80463772;STD_quant_start=10.913295;STD_quant_stop=11.506520;Kurtosis_quant_start=2.173298;Kurtosis_quant_stop=6.552085;SVTYPE=INS;SUPTYPE=AL;SVLEN=31;STRANDS=+-;STRANDS2=1,12,1,12;RE=13;REF_strand=48,68;Strandbias_pval=0.0171687;AF=0.100775	GT:DR:DV	0/0:116:13
chrX	80485095	104514	N	TCCTGAGTCTAAGTTTTTTTTTTTAATTTTTATTTTGAATTTGTTATTGAATGTATGATAGTCCACAGAGGAGAGAGAGGCGGACACAGCCAAGGGAGAAGCAGGCTCACCTGCCCGGGAGCCGGATGTGGGACTCGATCCTGGGGTCTGGCCAGGAGCGGCCCTGGCCAAAGGCAGGAGGGCCAAAACCGCTTCGCCAACCAGGCTCC	.	PASS	PRECISE;SVMETHOD=Snifflesv1.0.12;CHR2=chrX;END=80485104;STD_quant_start=0.637377;STD_quant_stop=4.408798;Kurtosis_quant_start=24.379045;Kurtosis_quant_stop=6.490192;SVTYPE=INS;SUPTYPE=AL;SVLEN=208;STRANDS=+-;STRANDS2=30,35,30,35;RE=65;REF_strand=56,66;Strandbias_pval=1;AF=0.347594	GT:DR:DV	0/1:122:65
chrX	80487264	104515	N	CTGATCCGTAAAAAAAAAAACAGAAAAAAAAAAAAGGAAAAGAGGC	.	PASS	PRECISE;SVMETHOD=Snifflesv1.0.12;CHR2=chrX;END=80487273;STD_quant_start=4.297286;STD_quant_stop=3.336665;Kurtosis_quant_start=11.561502;Kurtosis_quant_stop=10.388587;SVTYPE=INS;SUPTYPE=AL;SVLEN=44;STRANDS=+-;STRANDS2=12,18,12,18;RE=30;REF_strand=49,65;Strandbias_pval=0.837346;AF=0.208333	GT:DR:DV	0/0:114:30
chrX	80491118	104516	AAGGTAGGAAACATAAAATCAGGAAAAGTTAATATCTGTAAAAAATCAGAAGAGACCAAAAGTGACAGTAT	N	.	PASS	PRECISE;SVMETHOD=Snifflesv1.0.12;CHR2=chrX;END=80491189;STD_quant_start=8.292722;STD_quant_stop=8.471672;Kurtosis_quant_start=-1.909311;Kurtosis_quant_stop=-1.924745;SVTYPE=DEL;SUPTYPE=AL;SVLEN=-71;STRANDS=+-;STRANDS2=11,16,11,16;RE=27;REF_strand=42,64;Strandbias_pval=1;AF=0.203008	GT:DR:DV	0/0:106:27
chrX	80498136	104517	N	TCTAATAATATTATTATATATATCTATCATTAATAT	.	PASS	PRECISE;SVMETHOD=Snifflesv1.0.12;CHR2=chrX;END=80498141;STD_quant_start=2.323790;STD_quant_stop=4.183300;Kurtosis_quant_start=6.364570;Kurtosis_quant_stop=4.433868;SVTYPE=INS;SUPTYPE=AL;SVLEN=34;STRANDS=+-;STRANDS2=9,11,9,11;RE=20;REF_strand=45,57;Strandbias_pval=1;AF=0.163934	GT:DR:DV	0/0:102:20
chrX	80500642	104518	N	GGGATCCTCGGGTGGCGTGCAGCGGTGTGGCGCCATGCCTTTGCCCAGGGCTCGATCCTGGCAGACTGATCGCATCCCCTATCGGGTCCTGATGCTGGAGCCTGCTTCTCCCTCTGCCTGTTGTCTCTGCCTTCCCCTTCTCTGCTCTCTCTGTGCTATCATAAGTACCTACAATAAAAAAAAAACTAATAATAATAATCTGGCTTAC	.	PASS	PRECISE;SVMETHOD=Snifflesv1.0.12;CHR2=chrX;END=80500641;STD_quant_start=3.618136;STD_quant_stop=7.090326;Kurtosis_quant_start=1.956902;Kurtosis_quant_stop=7.930214;SVTYPE=INS;SUPTYPE=AL;SVLEN=208;STRANDS=+-;STRANDS2=12,11,12,11;RE=23;REF_strand=45,49;Strandbias_pval=0.817176;AF=0.196581	GT:DR:DV	0/0:94:23
chrX	80519409	104519	N	AAAAACCGTTTTCTGGGATCCCTGGGTGGCCCGCAGCGGTTTTGGCGCCTGCCTTGGCCTCCCAGGGCTCGATCACTCTGGAGACCCGTGGATCCGAATCCCACTTCGGGTCCCGGGTGAATGTGCGCTGCTTTCTCCCTCCTGCATCTATCTCTCTCTCTCTCTCCTCTCTCTTCTCTTCTCTTCTGTGACTATCATTAAAACTAACCAATCAATTAAAAAAAA	.	PASS	PRECISE;SVMETHOD=Snifflesv1.0.12;CHR2=chrX;END=80519413;STD_quant_start=1.253566;STD_quant_stop=7.819390;Kurtosis_quant_start=4.112785;Kurtosis_quant_stop=2.055816;SVTYPE=INS;SUPTYPE=AL;SVLEN=213;STRANDS=+-;STRANDS2=12,16,12,16;RE=28;REF_strand=41,47;Strandbias_pval=0.828733;AF=0.241379	GT:DR:DV	0/0:88:28
chrX	80525526	104520	N	TCATAAAGGGACTGGGGGAGATTTTCCTTTTTTTTTGTT	.	PASS	PRECISE;SVMETHOD=Snifflesv1.0.12;CHR2=chrX;END=80525528;STD_quant_start=1.163160;STD_quant_stop=3.307745;Kurtosis_quant_start=-1.706200;Kurtosis_quant_stop=-1.408734;SVTYPE=INS;SUPTYPE=AL;SVLEN=35;STRANDS=+-;STRANDS2=20,14,20,14;RE=34;REF_strand=40,39;Strandbias_pval=0.538059;AF=0.300885	GT:DR:DV	0/1:79:34
chrX	80543830	104521	N	CTGAAAATTTCCCCATCCCAAAAAAAACAAAAAAAA	.	PASS	PRECISE;SVMETHOD=Snifflesv1.0.12;CHR2=chrX;END=80543832;STD_quant_start=2.311888;STD_quant_stop=4.214098;Kurtosis_quant_start=3.815237;Kurtosis_quant_stop=3.336907;SVTYPE=INS;SUPTYPE=AL;SVLEN=34;STRANDS=+-;STRANDS2=31,28,31,28;RE=59;REF_strand=58,58;Strandbias_pval=0.873027;AF=0.337143	GT:DR:DV	0/1:116:59
chrX	80548573	104522	AGGGGGGAGGAGCAAGATGGCGGAAGAGTAGGGTCTCCAAATCACCTGTCTCCACCAAACTACCTAGAAAACCTTCAAATTATCCTGAAAATCTATGAATTCGGCCTGAGATTTAAAGAGAGACCAGCTGGAATGCTACAGTGAGAAGAATTCGCGCTTCTATCAAGGTAGGAAGACGGGGAAAAAGAAATAAAGGAACAAAGGCCTCCAAGGGGAGGGGCCCCGCGAGGAGCCGGGCTGAGGCCGGGGCGAGTGTCCCCAGGACAGGAGAGCCCCGTCCCGGAGGAGCAGGAGCTGCACCGACCTTCCCGGGGGGAAAGGGGCTCGCGGGGAGTTGGAGCAGGACCCAGGAGGGCGGGGATGCCCTCGGGCTCCCGGGGACACTAACAGACACCTGCGCCCTGGGGAGAGTGCGCCGAGCTCCCTAAGGGCTGCAGCGCGCACGGCGGGACCCGGAGCAGCTCGGAGGGGCTCGGGCGGCGGCTCCGCGGAGGGGGCTGCGCGGCCCCGGGAGCAGCTCGGAGGGGCTCGGGCAGAGGAAGAGGCTCCGTGCGGAGGGGCCTGCGCGGTTCCAGGAGCAGCTCGGAGGGGCTCGGGCGGCGGCTCCACGGAGGGGGCTGCGCGGCCCGGGAGCGCGAATCCACCAGCGCAGGCTCCGGAGCACAGGGCGCCGGGACACAGCCCAGGATCCCGCCTCCCCCGGGACAGGCAGAGGCCGGGAGGGCCCAGGACAGCAAGGACGCTCCTGCCCCAGCTGAGCACATCAGCGGCCCCGCCCCGGAGCCTCCAGGCCCTGCAGACGGAGTTCCTGCCGGAGCTGAATCCAGGTTTCCAGAGCTGCCCCGCCACTGGGGCTGTTCCTCCTGCGGCCTCACGGGGTAAACAACCCCCACCGAGCCCTGCACCAGGCAGGGGCACAGCAGCTCCCCCAACTGCTAACACCTGAAAATCAGCACAGCAGGCCCCTCCCCCAGAACACCAGCTAGACGGACAACTTCCAGGAGAAGCCAAGGGACTTAAAGTACACAGAATCAGAAGATACTCCCCGTGGTTCTTTTTTTGTTTGTTTGTTTTTGTTTTTGTTTTTGTTTTTGTTTTGTTTTGCTTTTTGATTTGTTTCCTTCCCCCACCCCCTTTTTTTTTTTCTTTCTTTTTTTTTCTTCTTTTTTTTTTTTTTTTTTTTCGTTTTTTTTTCTTTTTCTTCCCTTTTTTTTTCTCTTTCTCTTTTCTTTCCTTCTTTCTCTCCTCTCTTTTTCTCTTTTTCCCAATACAACTTGCTTTTGGCCACTCTGCACTGAGCAAAATGACTAGAAGGAAAACCTCACCTCAAAAGAAAGAATCAGAAACAGTCCTCTCTCCCACAGAGTTACAAAATCTGGATTACAATTCAACGTCAGAAAGCCAATTCAGAAGCACTATTATACAGCTACTGGTGGCTCTAGAAAAAAGTATAAAGGACTCAAGAGACTTCATGACTGCAGAATTTAGAGCTAATCAGGCAGAAATTAAAAATCAATTGAATGAGATGCAATCCAAACTAGAAGTCCTAACGACGAGGGTTAACGAGGTGGAAGAACGAGTGAGTGACCTAGAAGACAAGTTGATAGCAAGAGGGAAACTGAGGAAAAAAGAGACAAACAATTAAAAGACCATGAAGATAGATTAAGGGAAATAAACGACAGCCTGAGGAAGAAAAACCTACGTTTAATTGGGGTTCCCGAGGGCGCCGAAAGGGACAGAGGACCAGAATATGTATTTGAACAAATTCTAGCTGAAAACTTTCCGAATCTGGGAAGGGAAACAGGCATTCACATCCAGGAAATAGAGAGATCCCCCCCTAAAATCAATAAAAACCGTTCAACACCTCGACATTTAATTGTGAAGCTTGCAAATTCCAAAGATAAGGAGAAGATCCTTAAAGCAGCAAGAGACAAGAAATCCCTGACTTTTATGGGGAGGAGTATTAGGGTAACAGCAGACCTCTCCACAGAGACCTGGCAGGCCAGAAAGGGCTGGCAGGATATATTCAGGGCCCTAAATGAGAAGAACATGCAACCAAGAATACTTTATCCAGCAAGGCTCTCATTCAAAATGGAAGGAGAGATAAAGAGCTTCCAAGACAGGCAGCAACTAAAAGAATATGTGACCTCCAAACCAGCTCTGCAAGAAATTTTAAGGGGGCCTCTTAAAATTCCCCTTTAAGAAGAAGTTCAGTGGAACAGTCCACAAAAACAAAGACTGAATAGATATCATGATGACACTAAACTCATATCTCTCAATAGTAACTCTGAATGTGAACGGGCTTAATGACCCCATCAAAAGGCGCAGGGTTTCAGACTGGAAAAAAAAGCAGGACCCATCTATTTGCTGTCTACAAGAGACTCATTTTAGACAGAAGGACACCTACAGCCTGAAAATAAAAGGTTGGAGAACCATTTACCATTCGAATGGTCCTCAAAAGAAAGCAGGGGTAGCCATCCTTATATCAGATAAACTAAAATTTACCGCGAAGACCGTAGTGAGAGATGAAGAGGGACACTATATCATACTTAAAGGATCTATTCAACAAGAGGACTTAACAATCCTCAATATATATGCTCCGAATGTGGGAGCTGCCAAATATATAAATCAATTATTAACCAAAGTGAAGAAATACTTAGATAATAATACACTTATACTTGGTGACTTCAATCTAGCTCTTTCTATACTCGATAGGTCTTCTAAGCAAAACATCTCCAAAGAAACAAGAGCTTTAAATGATACACTGGACCAGATGGATTTCACAGATATCTACAGAACTTTACATCCAAACTCAACTGAATACACATTCTTCTCAAGCGCACATGGAACTTTCTCCAGAATAGACCACATATTGGGTCACAAATCGGGTCTGAACCGATACCAAAAGATTGGGATTGTCCCCTGCTATTCTCGGACCATAATGCCTTGAAATTAGAACTAAATCACAACAAGAAGTTTGGAAGGACCTCAAACACATGGAGGTTAAGGACCATCCTGCTAAAAGATAAAAGGGTCAACCAGGAAATTAAGGAAGAATTAAAAAGATTCATGGAAACTAATGAGAATGAAGATACAACCGTTCAAAATCTTTGGGATGCAGCAAAAGCAGTCCTAAGGGGGAAATACATCGCAATACAAGCATCCATTCAAAAACTGGAAAGAACTCAAATACAAAAGCTAACCTTACACATAAAGGAGCTAGAGAAAAAACAGCAAATAGATCCTACACCCAAGAGAAGAAGGGAGTTAATAAAGATTCGAGCAGAACTCAACGAAATCGAGACCAGAAGAACTGTGGAACAGATCAACAGAACCAGGAGTTGGTTCTTTGAAAGAATTAACAAGATAGATAAACCATTAGCCAGCCTTATTAAAAAGAAGAGAGAGAAGACTCAAATTAATAAAATCATGAATGAGAAAGGAGAGATCACTACCAACACCAAGGAAATACAAACGATTTTAAAAACATATTATGAACAGCTATACGCCAATAAATTAGGCAATCTAGAAGAAATGGACGCATCCCTGGAAAGCCACAAACTACCAAAACTGGAACAGGAAGAAATAGAAAACCTGAACAGGCCAATAACCAGGGAGGAAATTGAAGCAGTCATCAAAAACCTCCCAAGACACAAGAGTCCAGGGCCAGATGGCTTCCCAGGAGAATTTTATCAAACGTTTAAAGAAGAAATCATACCTATTCTCCTAAAGCTGTTTGGAAAGATAGAAAGAGATGGAGTACTTCCAAATTCGTTCTATGAGGCCAGCATCACCTTAATTCCAAAGCCAGACAAAGACCCCGCCAAAAAGGAGAATTACAGACCAATATCCCTGATGAACATGGATGCAAAAATTCTCAACAAGATACTGGCCAATAGGATCCAACAGTACATTAAAAAAAATTATTCACCATGACCAAGTAGGATTTATCCCTGGGACACAAGGCTGGTTCAACACCCGTAAAACAATCAATGTGATTCATCATATCAGCAAGAGAAAAACCAAGAACCATATGATCCTCTCATTGGATGCAGAGAAAGCATTTGACAAAATACAGCATCCATTCCTGATTAAAACTCTTCAGAGTGTAGGGATAGAGGGAACATTCCTCGACATCTTAAAAGCCATCTATGAAAAGCCCACAGCAAATATCATTCTCAATGGGGAAGCACTGGGAGCCTTTCCCCTAAGATCAGGAACAAGACAGGGATGTCCACTCTCACCACTGCTGTTCAACATAGTACTGGAAGTCCTAGCCTCAGCAATCAGACAACAAAAAGACATTAAAGGCATTCAAATTGGCAAAGAAGAAGTCAAACTCTCTCTCTTCGCCGATGACATGATACTCTACATAGAAAACCCAAAAGTCTCCACCCCAAGATTGCTAGAACTCATACAGCAATTCGGTAGCGTGGCAGGATACAAAATCAATGCCCAGAAGTCAGTGGCATTTCTATACACTAACAATGAGACTGAAGAAAGAGAAATTAAGGAGTCAATCCCATTTACAATTGCACCCAAAAGCATAAGATACCTAGGAATAAACCTCACCAAAGATGTAAAGAATCTATACCCTCAAAACTATAGAACACTTCTGAAAGAAATTGAGGAAGACACAAAGAGATGGAAAAATATTCCATGCTCATGGATTGGCAGAATTAATATTGTGAAAATGTCAATGTTACCCAGGGCAATATACACGTTTAATGCAATCCCTATCAAAATACCATGGACTTTCTTCAGAGAGTTAGAACAAATTATTTTAAGATTTGTGTGGAATCAGAAAAGACCCCGAATAGCCAGGGGAATTTTAAAAAAGAAAACCATATCTGGGGGCATCACAATGCCAGATTTCAGGTTGTACTACAAAGCTGTGGTCATCAAGACAGTGTGGTACTGGCACAAAAACAGACACATAGATCAGTGGAACAGAATAGAGAATCCAGAAGTGGACCCTGAACTTTATGGGCAACTAATATTCGATAAAGGAGGAAAGACTATCCATTGGAAGAAAGACAGTCTCTTCAATAAATGGTGCTGGGAAAATTGGACATTCACATGCAGAAGAATGAAACTAGACCACTCTCTTTCACCATACACAAAGATAAACTCAAAATGGATGAAAGACCTAAATGTGAGACAAGATTCCATCAAAATCCTAGAGAAGAACACAGGCAACACCCTTTTTGAACTCGGCCATAGTAACTTCTTGCAAGATACATCCACAAAGGTAAAAGAAACAAAAGCAAAAATGAACTATTGGGACTTCATCAAGATAAGAAGCTTTTGCACAGCAAAGGATACAGTCAACAAAACTCAAAGACAACCTACAGAATGGGAGAAGATATTTGCAATGACATATCAGATAAAGGGCTAGTTTCCAAGATCTATAAAGAACTTATTAAACTCAACACCAAAGAAACAAACAATCCAATCATGAAATGGGCAAAAGACATGAACAGAAATCTCACAGAGGAAGACATAGACATGGCCAACATGCATATGAGAAAATGCTCTGCATCACTTGCCATCAGGGAAATACAAATCAAAACTACAATGAGATACCACCTCACACCAGTGAGAATGGGGAAAATTAACAAGGCAGGAAACAACAAATGTTGGAGAGGATGCGGAGAAAAGGGAACCCTCTTACACTGTTGGTGGGAATGTGAACTGGTGCAGCCACTCTGGAAAACTGTGTGGAGGTTCCTCAAAGAGTTAAAAATAGACCTGCCCTACGACCCAGCAATTGCACTGTTGGGGATTTACCCCAAAGATACAAATGCAATGAAACGCCGGGACACCTGCACCCCGATGTTTATAGCAGCAATGGCCACGATAGCCAAACTGTGGAAGGAGCCTCGGTGTCCAACGAAAGATGAATGGATAAAGAAGATGTGGTTTATGTATACAATGGAGTATTACTCAGCTATTAGAAATGACAAATACCCACCATTTGCTTCAACGTGGATGGAACTGGGGGTATTATGCTGAGTGAAGTAAGCCAGTCGGAGAAGGACAAACATTATATGTTCTCATTCATTTGGGGAATATAAATAATAGTGAAAGGGAATATAAGGGAAGGGAGAAGAAATGTGGGGGAAAATATCAAAAAGGGAGACAGAACGTAAAGACTGCTAACTCTGGGAAACGAACTAGGGGTGGTAGAAGGGGAGGAGGGCGGGGGGTGGGAGTGAATGGGTGACGGGCACTGGGTGTTATTCTGTATGTTAGTAAATTGAACACCAAAAAAAAAAAAAAAAAGAAAACTAAAAAAAAAAAAAAATAAAAAATAAAAATAAAAAAAAAAAAAAAAAAAAAAAACAAAACAAAAAAAAAAAATAAAAATAAAAATGCTACAG	N	.	PASS	PRECISE;SVMETHOD=Snifflesv1.0.12;CHR2=chrX;END=80554940;STD_quant_start=0.433013;STD_quant_stop=0.637377;Kurtosis_quant_start=14.704854;Kurtosis_quant_stop=13.476801;SVTYPE=DEL;SUPTYPE=AL,SR;SVLEN=-6367;STRANDS=+-;STRANDS2=32,32,32,32;RE=64;REF_strand=26,22;Strandbias_pval=0.705226;AF=0.571429	GT:DR:DV	0/1:48:64
chrX	80557481	104523	N	AGAAAGAGAAGCCAAAGTGGACCCTCAACTTGTAGGGTCCAACTAATATTCCAAATAGAAGGAGGAAAGACTATCGCAATTGGAAGAAAGACAGTCTCTTCAATAAATGGGTGCGGGGGGGAAAAAAAAAAATTGACAATCCACATGCAAAGAATGAAACTAACCACGCCCTTTAACCATACACAAAGATATACACAAAAAATGGATGAAAGGTCTAGATTGAGACAGATTCATCAAAATCCTAGAGGAGACATCAGAGCAACACCCTTTATTGAAACTCAGCCAGAGTAACTTCGTGCAAGAACATCCATGAAGGCAAAAAGAAACAAAAGCAAAAATGAAGCTAGTGGGACTGAAAGTCAGCAAAGGAAAAAATTTAAGAAAAAAGCCTTTTGTACAGCAAAGGAGACCGTCAACAAAAGAAAGACAACCTACAGAATGGGAGAAGAATATTTGCAAATGACAGATCGATAAAGGGCTAGTTCCAAGATATATAAAGAATTATAAGACGGAACACCAAAGACAACAACCAATCATGAAATGGGCAAAAGACATAAACAGAGATCTCACAGAGTAAGACATAGACATTGGGCCACAGGCCATGAGAAAGATCTGGCAATCACTTGCCATCGAGGGAAATACAAATCAAAACCACAATGAGATACCCCACTCACCCCAGTGGAGAATGGGGAAAATTAACAAGCAGGGGAACCGCAAATGTTGGAGAGGATGCAGAGAAAAGTGGAACCCTCTACACTTTGGGGGAAGTGAAATGGTCAGCCACTCTGGAAAACTGTGTGGAGGTTCTCAAAGGAGTCAAAAAGTAGACCTTCTCTATGACACGGCAATTGCCTGTTGAGGAGTTACCCCAAACAGATACAGATCAATGAAACGCCAGGACACTGCACTCCCAATGTTTATAAGGCAGCATGTCCACTGTGAAGGAGCCGCAAGGTCCGCGAAAGATGAATGAATAAAGAGAATGTGGGTCTTGTATAAAATGGAATAGGACTCAGCCATTAGAAAAGGACAAACACCCACAGGTTGCGTTCAACGTGATGGAACTGGAAGGGTATTATGCCTGGAGTGAATCAAGTTCAATCAGAGAAGGACAAACATTAGATGGGCTCATTCATTTGGGGAATATAAATAATAGTGGGAAAGGGAATAGAAGGGACGGGAAGAAGAAATGGGTAGGGGAATTCAGAAAGGGGACAGAACATGAGAGACCCTAACTCTTGGAAACAAGACTAGGGGGTGGTGGAGGGGGAGGAGGGCGGGGGTTGGTGTGAGGGGTGACGGGCACTGAGGGAGCACTTGACGGGATAGGCAATGGGGTGTTGTGCTGTTGTTAGCAAATGGACACTAATAAAAAATTAAATTTATTTAAGAAAACATAAGGTCTCTTTTGTTCAGTAAGTATTGCTACCCCTGGCGCTCCGTTTCCCTTCCACGTGCCTAATAAAAGTTTCTTTCTTTTTTCAATCCCCTCGCGTTCCACCTGCAGGTGTCTTTGAGGTCTAACATGAGTGTTTGCGTGTAGGCAGTAGATAGAAGGGTCTTGGTTATTTTTTAACCCATTTTGTCACCCGAATGGCTTTATATTAGAGCTTTTAGTCCATTTCATGCAAAGTAATTATTGATAGGTTATGTACTGAACTGCCATTTGGTTATCTTGTTATTCCTGTTTGTTTTTGTATTCTGCTCTGTTCTTTTTCTTCTCTTGATCTCATGCTGTCCCAGTTTACTGGCCTTGGTTTAGTGGGTAGACTTGGATTCCGCTTCTTTAATTGGCAGTTAAAGAATATCCTAAGGGTGTTATTAACAACGTTTCATCTCTGATTGGTTCGTTTTTTTAGTTCCTTATTAAGGGTGTCACTGATGTCCTCCACGCGTTCGTCAAGTCTCAGTGAGTATCGTATGACTTATGCTTCGCGAAACAGTTCTCATCTCTCACTCTCTTGAATAAATAAAATTTTTAAAATCTTTAAACAAAAAGGGAGGGGGTGCCTGGGTGGCTCAGTTGGTTAGGCATCTGACCTTGGGTTCAGCTCAGTCATGAGGTCAAGGTCCCTCCCTTGCTTCCTCACACGTCCATAAATAATAGATAAATAACTAATAAGAAATAACTAAATAAAGAACATTTTTTAAATCTTTGAAGTTCTCTAAAGCAGACTGTTGCTTATCTCCAGTTCACTTAAGAGCTCTCTTGCTTTGATTTTGTACTATTCTTTCATTTGAGACATATTCCTCTGTCTTATGTACGTAAGATAGTTTGTGT	.	FAIL_NOTPRECISE	IMPRECISE;SVMETHOD=Snifflesv1.0.12;CHR2=chrX;END=80557481;STD_quant_start=0.000000;STD_quant_stop=21.743965;Kurtosis_quant_start=-0.417355;Kurtosis_quant_stop=0.815403;SVTYPE=INS;SUPTYPE=AL,SR;SVLEN=2275;STRANDS=+-;STRANDS2=14,6,14,6;RE=20;REF_strand=21,18;Strandbias_pval=0.273499;AF=0.338983	GT:DR:DV	0/1:39:20
chrX	80582476	104524	N	TGCTACTTGGATCCCTGGGTGGCGCAGCTGTTTGGCGCCTGCCTTTGCCTGGGCGTGATCTGGAGACCGGATCGAATCACATATCAGGCTCCCGATCACTGGCGCCTGCTTCTCCCTCTGCCTGTGTTCTGCCTCTCTCTCTCTCTCTCTCTGACCTCATACGTAAATAAATAAAAATTAAAAAAAAAAAAAAAAAAAAAAAAACAAAAGAAAATC	.	PASS	PRECISE;SVMETHOD=Snifflesv1.0.12;CHR2=chrX;END=80582477;STD_quant_start=4.183300;STD_quant_stop=4.312772;Kurtosis_quant_start=1.295497;Kurtosis_quant_stop=4.668804;SVTYPE=INS;SUPTYPE=AL;SVLEN=217;STRANDS=+-;STRANDS2=10,10,10,10;RE=20;REF_strand=54,43;Strandbias_pval=0.805741;AF=0.17094	GT:DR:DV	0/0:97:20
chrX	80623251	104525	N	TTAAAGGTCCTGGACGGGATCCCTGGGTGCGCAGCGGTTTTGGCCGCGCCTGCCTTTGGCCCTAGGGGCGCGATCCTGCGAGACCCCGGATCGACTCCCACGTCGGGCTCCGGTGCATGGATGCCTGCTTCTCCCTCTGCCTTGCTGTCTCTGACTCTCTCTCCTCTCTCTGTGACTATCATAAATAAATACAAAAAATTAAAAAACACAATAAAAAAAA	.	PASS	PRECISE;SVMETHOD=Snifflesv1.0.12;CHR2=chrX;END=80623260;STD_quant_start=0.935414;STD_quant_stop=6.299802;Kurtosis_quant_start=5.491389;Kurtosis_quant_stop=1.324298;SVTYPE=INS;SUPTYPE=AL;SVLEN=215;STRANDS=+-;STRANDS2=19,14,19,14;RE=33;REF_strand=56,40;Strandbias_pval=1;AF=0.255814	GT:DR:DV	0/0:96:33
chrX	80677210	104526	N	CTGATGATACTCCTTTTATCTTTTATTTTATTTTTTTTG	.	PASS	PRECISE;SVMETHOD=Snifflesv1.0.12;CHR2=chrX;END=80677209;STD_quant_start=2.542964;STD_quant_stop=4.250490;Kurtosis_quant_start=19.724246;Kurtosis_quant_stop=16.467087;SVTYPE=INS;SUPTYPE=AL;SVLEN=38;STRANDS=+-;STRANDS2=31,29,31,29;RE=60;REF_strand=38,42;Strandbias_pval=0.732881;AF=0.428571	GT:DR:DV	0/1:80:60
chrX	80681813	104527	N	ATTAATATATAGAGAATATATATATATATAT	.	PASS	PRECISE;SVMETHOD=Snifflesv1.0.12;CHR2=chrX;END=80681814;STD_quant_start=5.991661;STD_quant_stop=6.252999;Kurtosis_quant_start=1.436807;Kurtosis_quant_stop=1.544385;SVTYPE=INS;SUPTYPE=AL;SVLEN=32;STRANDS=+-;STRANDS2=7,10,7,10;RE=17;REF_strand=45,34;Strandbias_pval=0.288244;AF=0.177083	GT:DR:DV	0/0:79:17
chrX	80695721	104528	N	AAAAAACAGACCCATACCCCCAGTTGCTTCACGTGGATTGAACTGGAAGGGTAGATTATGCGGAGTGAAGTAATCAGTCGGATAATGACAAACATTATAGTTCTCATTCATATTGGGGAATATAAATAATAGTGAAAGGAAAATAAGGGAAGGGAGAAAAATGTGTGGAAATATCAGAAAGGGAGCAGAACTTAAAAGACTCTAACCCTCTGGGAAACGAACTAGGGGCTGGTAGAAGGGTAGGAGGGCGGGGGTGGGATGAATGGGTGACGGGCACTGGGTGTTTTCCATGTAGTATTAGGTTAAATGAACCCATAAAAAAAATAAAAAAAAATTAAAAAAAAAATCAAAATAAAAAA	.	FAIL_NOTPRECISE	IMPRECISE;SVMETHOD=Snifflesv1.0.12;CHR2=chrX;END=80695727;STD_quant_start=6.519202;STD_quant_stop=19.271741;Kurtosis_quant_start=3.638203;Kurtosis_quant_stop=4.480381;SVTYPE=INS;SUPTYPE=AL;SVLEN=369;STRANDS=+-;STRANDS2=5,8,5,8;RE=13;REF_strand=43,31;Strandbias_pval=0.233656;AF=0.149425	GT:DR:DV	0/0:74:13
chrX	80702141	104529	N	TTTTTTTTTTTTTTTTTTTTTTTTTTTTTTTTTTTTTTTTTTTTTTTTTTTTT	.	PASS	PRECISE;SVMETHOD=Snifflesv1.0.12;CHR2=chrX;END=80702148;STD_quant_start=0.750000;STD_quant_stop=4.038874;Kurtosis_quant_start=9.682659;Kurtosis_quant_stop=10.427008;SVTYPE=INS;SUPTYPE=AL;SVLEN=39;STRANDS=+-;STRANDS2=17,16,17,16;RE=33;REF_strand=40,29;Strandbias_pval=0.670322;AF=0.323529	GT:DR:DV	0/1:69:33
chrX	80705840	104530	N	AAAGGATAAGGGGAAGGGAAGAGGGGAAGAAAGAAAAGAACAGAAACATAGAAAAGAGAATAAGAAAAAGAAAGCAGAAAGAAAGAAATGTGAAGAAAAAGAAAGAAAAGATAAAAGGAGAGATTA	.	FAIL_NOTPRECISE	IMPRECISE;SVMETHOD=Snifflesv1.0.12;CHR2=chrX;END=80705902;STD_quant_start=47.394092;STD_quant_stop=52.797727;Kurtosis_quant_start=-1.530391;Kurtosis_quant_stop=4.468251;SVTYPE=INS;SUPTYPE=AL;SVLEN=53;STRANDS=+-;STRANDS2=2,13,2,13;RE=15;REF_strand=41,37;Strandbias_pval=0.00912151;AF=0.16129	GT:DR:DV	0/0:78:15
chrX	80705806	104531	AAAGAAAGAAGAAAGAAAGAAAGAAAGAAGAAAGAAGAAAGAAAGAAAGAAAGAAAGAAAGAA	N	.	FAIL_NOTPRECISE	IMPRECISE;SVMETHOD=Snifflesv1.0.12;CHR2=chrX;END=80705855;STD_quant_start=8.723531;STD_quant_stop=10.568822;Kurtosis_quant_start=-1.616787;Kurtosis_quant_stop=-1.537104;SVTYPE=DEL;SUPTYPE=AL;SVLEN=-49;STRANDS=+-;STRANDS2=16,3,16,3;RE=19;REF_strand=41,36;Strandbias_pval=0.0180657;AF=0.197917	GT:DR:DV	0/0:77:19
chrX	80706507	104532	ACAAGACAGGAAACCACAAATGTTGGAGAGGATGCGGAGAAAAGGGAACCCTCTTACACTGTTGGTGGGAATGTGAACTGGTGCAGCCACTCTGGAAAACTGTGTGGAGGTTCCTCAAACAGTTAAAAATAGACCTGCCCTACGACCCAGCAATTGCACTGTTGGGGATTTACCCCAAAGATACAAATGCAATGAAACGCCGGGACACTTGCACCCCGATGTTTCTAGCAGCAATGGCCACTATAGCCAAACTGTGGAAGGAGCCTCGGTGTCCAACGAAAGATGAATGGATAAAGAAGATGTGGTTTATGTATACAATGGAATATTACTCAGCTATTAGAAATGACAAATACCCACCATTTGCTTCAACGTGGATGGAACTGGAGGGTATTATGCTGAGTGAAGTAAGTCAGTCGGAGAAGGACAAACATTATATGTTCTCATTCATTTGGGGAATATAAATAATAGTGAAAGGGAAAATAAGGGAAGGGAGAAGAAATGTGTGGGAAATATCAGAAAGGGAGACAGAACGTAAAGACTGCTAACTCTGGGAAACGAACTAGGGGTGGTAGAAGGGGAGGAGGGCGGGGGGTGGGAGTGAATGGGTGACGGGCACTGGGTGTTATTCTGTATGTTAGTAAATTGAACACCAATAAAAAATAAAAAATAAAAAATAAAAAAAAA	N	.	PASS	PRECISE;SVMETHOD=Snifflesv1.0.12;CHR2=chrX;END=80707194;STD_quant_start=6.418723;STD_quant_stop=5.576737;Kurtosis_quant_start=6.984766;Kurtosis_quant_stop=6.993325;SVTYPE=DEL;SUPTYPE=AL,SR;SVLEN=-687;STRANDS=+-;STRANDS2=7,4,7,4;RE=11;REF_strand=43,43;Strandbias_pval=0.526225;AF=0.113402	GT:DR:DV	0/0:86:11
chrX	80724240	104533	AAAGTCTCAGTTCAACCGGGAGGGCCCAGGACAGCGAGGACGCTCCTGCCCCAGCTGAGCACATCAGCGGCCCCGCCCCGGAGCCTCCAGGCCCTGCAGACAGAGAGCTCTGGAGTTACTGCGGGGGCTGAATCCAGGTTTCCAGAGCTGCCCCGCCACTGGGGCTGTTCCTCCTGCGGCCTCACGGGGTAAACAACCCCCACTGAGACCTGCACCAGGCAGGGGCACAGCAACTCCCCCAACTGCTAACACCTGAAAATCAGCACAACAGGCCCCTCCCCCAGAACACCAGCTAGACTGACAACTTCCAGGAGAAGCCAAGGGACTTAAAGAACACAGAATCAGAAGATACTCCCTGGTGGTTCTTTTTTTGTTTGTTTGTTTTTGTTTTTGTTTTGTTTTGCTTTTTGATTTGTTTCCTTCCCCCACCCCTTTTTTTCTCCTTTCTTTTTCTTTCTCTTTTTCTTCTTTTTTTTTTTTTTTTTCGTTTTTTCTTTTTCTTCCCTTTTTTTTTCTCTTTCTCTTTTCTTTCCTTCTTTCTCTCCTCTCTTTTTCTCTTTTTCCCAATACAACTTGCTTTTGGCCACTCTGCACTGAGCAAAATGACTAGAAGGAAAACCTCACCTCAAAAGAAAGAATCAGAAACAGTCCTCTCTCCCACAGAGTTACAAAATCTGGATTACAATTCAATGTCAGAAAGCCAATTCAGAAGCACTATTATACAGCTACTGGTGGCTCTAGAAAAAAGTATAAAGGACTCAAGAGACTTCATGACTGCAGAATTTAGAGCTAATCAGGCAGAAATTAAAAACCAATTGAATGAGATGCAATCCAAACTAGAAGTCCTAACGACGAGGGTTAACGAGGTGGAAGAACGAGTGAGTGACCTAGAAGACAAGTTGACAGCAAAGAGGGAAACTGAGGAAAAAAGAGACAAACAATTAAAAGACCATGAAGATAGATTAAGGGAAATAAACGACAGCCTGAGGAAGAAAAACCTACGTTTAATTGGGGTTCCCGAGGGCGCCGAAAGGGACAGAGGGCCAGAATATGTATTTGAACAAATTCTAGCTGAAAACTTTCCTAATCTGGGAAGGGAAACAGGCATTCAGATCCAGGAAATAGAGAGATCCCCCCCTAAAATCAATAAAAAACCGTTCAACACCTCGACATTTAATTGTGAAACTTGCAAATTCCAAAGATAAGGAGAAGATCCTTAAAGCAGCAAGAGACAAGAAATCCCTGACTTTTATGGGGAGGAGTATTAGGGTAACAGCAGACCTCTCCACAGAGACCTGGCAGGCCAGAAAGGGCTGGCAGGATATATTCAGGGTCCTAAATGAAAAGAACATGCAACCAAGAATACTTTATCCAGCAAGGCTCTCATTCAAAATGGAAGGAGAGATAAAGAGCTTCCAAGACAGGCAGCAACTAAAAGAATATGTGACCTCCAAACCAGCTCTGCAAGAAATTTTAAGGGGGCCTCTTAAAATTCCCCTTTAAGAAGAAGTTCAGTGGAACAGTCCACAAAAACAAAGACTGAATAGATATCATGATGACACTAAACTCATATCTCTCAATAGTAACTCTGAATGTGAACGGGCTTAATGACCCCATCAAAAGGCGCAGGGTTTCAGACTGGATAAAAAAGCAGGACCCATCTATTTGCTGTCTACAAGAGACTCATTTTAGACAGAAGGACACCTACAGCCTGAAAATAAAAGGTTGGAGAACCATTTACCATTCGAATGGTCCTCAAAAGAAAGCAGGGGTAGCCATCCTTATATCAGATAAACTAAAATTTACCCCAAAGACTGTAGTGAGAGATGAAGAGGGACACTATATCATACTTAAAGGATCTATTCAACAAGAGGACTTAACAATCCTCAATATATATGCTCCAAATGTGGGAGCTGCCAAATATATAAATCGATTATTAACCAAAGTGAAGAAATACTTAGATAATAATACACTTATACTTGGTGACTTCAATCTAGCTCTTTCTATACTCGATAGGTCTTCTAAGCACAAACATCTCCAAAGAAACGAGAGCTTTAAATGATACACTGGACCAGATGGATTTCACAGATATCTACAGAACTTTACATCCAAACTCAACTGAATACACATTCTTCTCAAGCGCACATGGAACTTTCTCCAGAATAGACCACATATTGGGTCACAAATCGGGTCTGAACCGATACCAAAAGATTGGGATTGTCCCCTGCATATTCTCGGACCATAATGCCTTGAAATTAGAACTAAATCACAACAAGAAGTTTGGAAGGACCTCAAACACATGGAGGTTAAGGACCATCCTGCTAAAAGATAAAAGGGTCAACCAGGAAATTAAGGAAGAATTAAAAAGATTCATGGAAACTAATGAGAATGAAGATACAACCGTTCAAAATCTTTGGGATGCAGCAAAAGCAGTCCTAAGGGGGAAATACATCGCAATACAAGCATCCATTCAAAAACTGGAAAGAACTCAAATACAAAAGCTAACCTTACACATAAAGGAGCTAGAGAAAAAACAGCAAATAGATCCTACACCCAAGAGAAGAAGGGAGCTAATAAAGATTCGAGCAGAACTCAACGAAATCGAGACCAGAAGAACTGTGGAACAGATCAACAGAACCAGGAGTTGGTTCTTTGAAAGAATTAATAAGATAGATAAACCATTAGCCAGCCTTATTAAAAGAAGAGAGAGAAGACTCAAATTAATAAAATCATGAATGAGAAAGGAGAGATCACTACCAACACCAAGGAAATACAAACGATTTTAAAAACCTATTATGAACAGCTATACGCCAATAAATTAGGCAATCTAGAAGAAATGGACGCATTCCTGGAAAGCCACAAACTACCAAAACTGGAACAGGAAGAAATAGAAAACCTGAACAGGCCAATAACCAGGGAGGAAATTGAAGCAGTCATCAAAAACCTCCCAAGACACAAGAGTCCAGGGCCAGATGGCTTCCCAGGAGAATTTTATCAAACGTTTAAAGAAGAAATCATACCTATTCTCCTAAAGCTGTTTGGAAAGATAGAAAGAGATGGAGTACTTCCAAATTCGTTCTATGAAGCCAGCATCACCTTAATTCCAAAGCCAGACAAAGACCCCGCCAAAAAGGAGAATTACAGACCAATATCCCTGATGAACATGGATGCAAAAATTCTCAACAAGATACTGGCCAATAGGATCCAACAGTACATTAAGAAAATTATTCACCATGACCAAGTAGGATTTATCCCTGGGACACAAGGCTGGTTCAACACCCGTAAAACAATCAATGTGATTCATCATATCAGCAAGAGAAAAACCAAGAACCATATGATCCTCTCATTGGATGCAGAGAAAGCATTTGACAAAATACAGCATCCATTCCTGATCAAAACTCTTCAGAGTGTAGGGATAGAGGGAACATTCCTTGACATCTTAAAAGCCATCTATGAAAAGCCCACAGCAAATATCATTCTCAATGGGGAAGCACTGGGAGCCTTTCCCCTAAGATCAGGAACAAGACAGGGATGTCCACTCTCACCACTGCTATTCAACATAGTACTGGAAGTCCTAGCCTCAGCAATCAGACAACAAAAAGACATTAAAGGCATTCAAATTGGCAAAGAAGAAGTCAAACTCTCCCTCTTCGCCGATGACATGATACTCTACATAGAAAACCCAAAAGTCTCCACCCCAAGATTGCTAGAACTCATACAGCAATTCGGTAGCGTGGCAGGATACAAAATCAATGCCCAGAAGTCAGTGGCATTTCTATACACTAACAATGAGACTGAAGAAAGAGAAATTAAGGAGTCAATCCCATTTACAATTGCACCCAAAAGCATAAGATACCTAGGAATAAACCTAACCAAAGATGTAAAGGATCTATACCCTCAAAACTATAGAACACTTCTGAAAGAAATTGAGGAAGACACAAAGAGATGGAAAAATATTCCATGCTCATGGATTGGCAGAATTAATATTGTGAAAATGTCAATGTTACCGAGGGCAATATACACGTTTAATGCAATCCCTATCAAAATACCATGGACTTTCTTCAGAGAGTTAGAACAAATTATTTTAAGATTTGTGTGGAATCAGAAAAGACCCCGAATAGCCAGGGGAATTTTAAAAAAGAAAACCATATCTGGGGGCATCACAATGCCAGATTTCAGGTTGTACTACAAAGCTGTGGTCATCAAGACAGTGTGGTACTGGCACAAAAACAGACACATAGATCAGTGGAACAGAATAGAGAATCCAGAAGTGGACCCTGAACTTTATGGGCAACTAATATTCGATAAAGGAGGAAAGACTATCCATTGGAAGAAAGACAGTCTCTTCAATAAATGGTGCTGGGAAAATTGGACATCCACATGCAGAAGAATGAAACTAGACCACTCTCTTTCACCATACACAAAGATAAACTCAAAATGGATGAAAGATCTAAATGTGAGACAAGATTCCATCAAAATCCTAGAGAAGAACACAGGCAACACCCTTTTTGAACTCGGCCATAGTAACTTCTTGCAAGATACATCCACGAAGGCAAAAGAAACAAAAGCAAAAATGAACTATTGGGACTTCATCAAGATAAGAAGCTTTTGCACAGCAAAGGATACAGTCAACAAAACTCAAAGACAACCTACAGAATGGGAGAAGATATTTGCAAATGACATATCAGATAAAGGGCTAGTTTCCAAGATCTATAAAGAACTTATTAAACTCAACACCAAAGAAACAAACAATCCAATCATGAAATGGGCAAAAGACATGAACAGAAATCTCACAGAAGAAGACATAGACATGGCCAACATGCACATGAGAAAATGCTCTGCATCACTTGCCATCAGGGAAATACAAATCAAAACCACAATGAGATACCACCTCACACCAGTGAGAATGGGAAAAATTAACAAGGCAGGAAACAACAAATGTTGGAGAGGATGTGGAGAAAAGGGAACCCTCTTACACTGTTGGTGGGAATGTGAACTGGTGCAGCCACTCTGGAAAACTGTGTGGAGGTTCCTCAAACAGTTAAAAATATACCTGCCCTACGACCCAGCAATTGCACTGTTGGGGATTTACCCCAAAGATACAAATGCAATGAAACGCCGGGACACCTGCACCCCGATGTTTCTAGCAGCAATGGCCACGATAGCCAAACTGTGGAAGGAGCCTCGGTGTCCAACGAAAGATGAATGGATAAAGAAGATGTGGTTTATGTATACAATGGAATATTACTCAGCTATTAGAAATGACAAATACCCACCATTTGCTTCAACGTGGATGGAACTGGAGGGTATTATGCTGAGTGAAGTAAGTCAATTGGAGAAGGACAAACATTATATGTTCTCATTCATTTGGGGAATATAAATAATAGTGAAAGGGAAAATAAGGGAAGGGAGAAGAAATGTGTGGGAAATATCAGAAAGGGAGACAGAACATAAAGACTGCTAACTCTGGGAAACGAACTAGGGGTGGTAGAAGGGGAGGAGGGCAGGGGGTGGGAGTGAATGGGTGACGGGCACTGGGTGTTATTCTGTATGTTAGTAAATTGAACACCAATAAAAAAAAAAAAAAA	N	.	PASS	PRECISE;SVMETHOD=Snifflesv1.0.12;CHR2=chrX;END=80729828;STD_quant_start=4.062019;STD_quant_stop=1.290994;Kurtosis_quant_start=8.660678;Kurtosis_quant_stop=8.957626;SVTYPE=DEL;SUPTYPE=AL,SR;SVLEN=-5588;STRANDS=+-;STRANDS2=13,11,13,11;RE=24;REF_strand=68,78;Strandbias_pval=0.516099;AF=0.141176	GT:DR:DV	0/0:146:24
chrX	80840625	104534	N	CCTCTGGACGAAGGTGAGCTGGCACGCATAGACAAGAGAAACTGCTAAGTAGACAGAC	.	FAIL_NOTPRECISE	IMPRECISE;SVMETHOD=Snifflesv1.0.12;CHR2=chrX;END=80840638;STD_quant_start=17.409767;STD_quant_stop=23.757104;Kurtosis_quant_start=-1.261775;Kurtosis_quant_stop=-1.122329;SVTYPE=INS;SUPTYPE=AL;SVLEN=39;STRANDS=+-;STRANDS2=5,18,5,18;RE=21;REF_strand=23,36;Strandbias_pval=0.196025;AF=0.2625	GT:DR:DV	0/0:59:21
chrX	80855808	104535	N	CTTCGGGACCGGGTGGCGCAAGCGTTTGGCCGCCCGCCTTTGCCCGGGCGCGATCCTGGAGACCGGGATCGAATCCCACATCGGGGCTCACGGGGTGCATGGAGCCTGCTTCCCCTCTGCCTGTTGTCTCTGCCTTTCTCGCTCTCTCTGTGTGACTATCATCAATAAATAAAAAAAAAAAAAAAAAAAAATAAGAGAG	.	PASS	PRECISE;SVMETHOD=Snifflesv1.0.12;CHR2=chrX;END=80855812;STD_quant_start=7.028513;STD_quant_stop=8.826098;Kurtosis_quant_start=1.856308;Kurtosis_quant_stop=0.274885;SVTYPE=INS;SUPTYPE=AL;SVLEN=200;STRANDS=+-;STRANDS2=6,9,6,9;RE=15;REF_strand=38,33;Strandbias_pval=0.402162;AF=0.174419	GT:DR:DV	0/0:71:15
chrX	80859718	104536	N	AAAAATTCCCCTGGCTAAAAAAAAAAAATAAAAAAAAAAAAAATAACAAAGA	.	FAIL_NOTPRECISE	IMPRECISE;SVMETHOD=Snifflesv1.0.12;CHR2=chrX;END=80859721;STD_quant_start=14.074800;STD_quant_stop=17.810109;Kurtosis_quant_start=0.572484;Kurtosis_quant_stop=0.419920;SVTYPE=INS;SUPTYPE=AL;SVLEN=50;STRANDS=+-;STRANDS2=6,8,6,8;RE=14;REF_strand=46,33;Strandbias_pval=0.383193;AF=0.150538	GT:DR:DV	0/0:79:14
chrX	80893888	104537	N	AAAACAAGCGAGAGGGATCCCTGGGTGGCTCCAGCGGTTTAGTGCCCTGCCTTTTGCCCCCGGCGACCATCCTGGAGTCCCAGGATCGAGTCCCCATCGGGGCTCTGGCTGGAGCCTGCTTCTCCCTCCTCCTGTTTCTCTGCGCCTCTCTCTATCTCTCTCTCTCTCTCTCTCTCTGTGTGTCTATATAAATAAATAAATAACTCTTTT	.	PASS	PRECISE;SVMETHOD=Snifflesv1.0.12;CHR2=chrX;END=80893899;STD_quant_start=0.645497;STD_quant_stop=3.958114;Kurtosis_quant_start=7.699604;Kurtosis_quant_stop=4.878169;SVTYPE=INS;SUPTYPE=AL;SVLEN=200;STRANDS=+-;STRANDS2=12,13,12,13;RE=25;REF_strand=45,59;Strandbias_pval=0.822938;AF=0.193798	GT:DR:DV	0/0:104:25
chrX	80898172	104538	N	ATAAAAATAATAATACAAGAATAATAATAAACGAATA	.	PASS	PRECISE;SVMETHOD=Snifflesv1.0.12;CHR2=chrX;END=80898178;STD_quant_start=0.774597;STD_quant_stop=2.469818;Kurtosis_quant_start=-1.501803;Kurtosis_quant_stop=-0.965478;SVTYPE=INS;SUPTYPE=AL;SVLEN=31;STRANDS=+-;STRANDS2=6,13,6,13;RE=19;REF_strand=50,55;Strandbias_pval=0.220519;AF=0.153226	GT:DR:DV	0/0:105:19
chrX	80904704	104539	N	TTGTTAAAGGATATCCAGATATTAAAAATAAATAAATAAA	.	PASS	PRECISE;SVMETHOD=Snifflesv1.0.12;CHR2=chrX;END=80904710;STD_quant_start=1.788854;STD_quant_stop=4.347413;Kurtosis_quant_start=2.013258;Kurtosis_quant_stop=3.600665;SVTYPE=INS;SUPTYPE=AL;SVLEN=32;STRANDS=+-;STRANDS2=13,5,13,5;RE=18;REF_strand=54,40;Strandbias_pval=0.300101;AF=0.160714	GT:DR:DV	0/0:94:18
chrX	80915117	104540	N	AATGTATACAATGGAATATGTACTCAAAGCTTTATTTTTAGAAAATAACAAAAATATACCCAGCCATGTTGCTAGCAAACGTGATGGACTGGAGGGTATAATGCTGAAGTGAAGTAAGTCAGTCGAGAAAGGAACAAACTGATATGTTTCCTCAGTCATTTGGGGGAAATAAAATACTAGTGAACGGGAAATCTAAGGCCAGGGGGAAGACATGGGTGTGGGCAAAATCTCAGAAATTGAGACAGAACATAAAAGACTTGCTACTCCTGGGAAAACGAACCAGGGGGTGGTGGAAGGGGGAGGAAAGGGGCCGGGGGGTGGGAAGTGAATGGGTTTGACGGGGCACCTGGGGTTGTTGTTCGGTATGTATAATTGAACACAAATAAACAAAAAAAAAAAAAAAAAAAAAAAAAGTAAAAAAAAAAAAAAAAAGAAATA	.	FAIL_NOTPRECISE	IMPRECISE;SVMETHOD=Snifflesv1.0.12;CHR2=chrX;END=80915135;STD_quant_start=12.969194;STD_quant_stop=97.514614;Kurtosis_quant_start=6.888366;Kurtosis_quant_stop=1.185154;SVTYPE=INS;SUPTYPE=AL,SR;SVLEN=410;STRANDS=+-;STRANDS2=6,5,6,5;RE=11;REF_strand=55,38;Strandbias_pval=0.758613;AF=0.105769	GT:DR:DV	0/0:93:11
chrX	80918728	104541	N	CGGTAACAGGTTAAATTTTTTTGTTTTTAATTTGTTATTTTAATTTATGATAGTCACGAGAGGAGAGAGCGGCAGAGACCGAGGGCAGATGGAGAAACATGCGCCAGTGCACCGGGAGCCTGACTTGGGGATTCGATCATAGGTCGTCCAGGATCGCACCCTGGGCCAAGGCAAGGCGGCACAAACCTCTGCGGCCACCAGTGATCCCTCG	.	PASS	PRECISE;SVMETHOD=Snifflesv1.0.12;CHR2=chrX;END=80918735;STD_quant_start=2.588436;STD_quant_stop=8.933085;Kurtosis_quant_start=6.928167;Kurtosis_quant_stop=1.885940;SVTYPE=INS;SUPTYPE=AL,SR;SVLEN=212;STRANDS=+-;STRANDS2=11,9,11,9;RE=20;REF_strand=47,33;Strandbias_pval=0.803616;AF=0.2	GT:DR:DV	0/0:80:20
chrX	80920262	104542	N	AGAATAGAACAAAAAAAAAAAATAAAAAATAAAAAAAA	.	PASS	PRECISE;SVMETHOD=Snifflesv1.0.12;CHR2=chrX;END=80920271;STD_quant_start=1.647509;STD_quant_stop=2.828427;Kurtosis_quant_start=12.336172;Kurtosis_quant_stop=14.123962;SVTYPE=INS;SUPTYPE=AL;SVLEN=42;STRANDS=+-;STRANDS2=25,18,25,18;RE=43;REF_strand=52,42;Strandbias_pval=0.85332;AF=0.313869	GT:DR:DV	0/1:94:43
chrX	80940911	104543	N	AAAATCACATTCGCGGGAGCCCTGGGGCGCATGGGATCCACGGGGGGGTGGCGCAGGCGGTTTGGCGCCTGCCCTTGGACCGGGGCGCGATCCGGGAGACCCGGGTCGAATCCCACAGCGGGCTCCCGGTGCATGGGGAGCCTGCTTCTCCCTCTGCCTGTGTCCTCTCGCCGCTCTCTCTCGCATCACGGTGTGCCTATCATAAATAAAAAAAAAGTAAAA	.	PASS	PRECISE;SVMETHOD=Snifflesv1.0.12;CHR2=chrX;END=80940920;STD_quant_start=5.958188;STD_quant_stop=4.753946;Kurtosis_quant_start=2.305847;Kurtosis_quant_stop=3.594632;SVTYPE=INS;SUPTYPE=AL;SVLEN=211;STRANDS=+-;STRANDS2=6,9,6,9;RE=15;REF_strand=52,43;Strandbias_pval=0.405064;AF=0.136364	GT:DR:DV	0/0:95:15
chrX	80944157	104544	N	AAGAAGGTACGGGAGAAAAAAAAAAAAAAAAAAAA	.	PASS	PRECISE;SVMETHOD=Snifflesv1.0.12;CHR2=chrX;END=80944163;STD_quant_start=1.720465;STD_quant_stop=3.280244;Kurtosis_quant_start=8.765418;Kurtosis_quant_stop=7.371812;SVTYPE=INS;SUPTYPE=AL;SVLEN=33;STRANDS=+-;STRANDS2=27,24,27,24;RE=51;REF_strand=50,47;Strandbias_pval=1;AF=0.344595	GT:DR:DV	0/1:97:51
chrX	80977587	104545	N	CCCAACAACACTCACAACCCCCACCCAGCACAACCACCCACCAAAACCACGACAAAACCAAAAAAAACACCCACCCACACCTACCAACAAGCACAACCACCCCAAAACACACCAAAAACAAGCCCAACAACCCCCCCCACACAAAAACACCCGAAAAAGCTCCAAAAACCACCCCAAAACCCCCACCAAACCCTTGTGTTTGGGTT	.	FAIL_NOTPRECISE	IMPRECISE;SVMETHOD=Snifflesv1.0.12;CHR2=chrX;END=80977617;STD_quant_start=0.948683;STD_quant_stop=23.302360;Kurtosis_quant_start=0.693951;Kurtosis_quant_stop=6.449853;SVTYPE=INS;SUPTYPE=AL;SVLEN=169;STRANDS=+-;STRANDS2=11,7,11,7;RE=18;REF_strand=61,60;Strandbias_pval=0.455412;AF=0.129496	GT:DR:DV	0/0:121:18
chrX	80994374	104546	N	TTGGGCCAGGGGCACTTTAAATGCTGCCAACTGCACGT	.	PASS	PRECISE;SVMETHOD=Snifflesv1.0.12;CHR2=chrX;END=80994380;STD_quant_start=1.516575;STD_quant_stop=4.909175;Kurtosis_quant_start=6.830740;Kurtosis_quant_stop=6.136311;SVTYPE=INS;SUPTYPE=AL;SVLEN=31;STRANDS=+-;STRANDS2=6,6,6,6;RE=12;REF_strand=46,42;Strandbias_pval=1;AF=0.12	GT:DR:DV	0/0:88:12
chrX	80998558	104547	CTGCACCAGAGCTTTTTTTTTTTTTTTTTTTTTTTTTAATTTTTATTTATTTATGATAGTAACAGAGAGACAGAGAGAGAGAGAGAGAGGCAGAGACACAGGCAGAGGGAGAAGCAGGCTCCATGCACCGGGAGCCTGACGTGGGATTCGATCCCGGGTCTCCAGGATCGCGCCCTGGGCCAAAGGCAGGCGCCAAACCACTGCGCCACCCAGGGATCCCC	N	.	PASS	PRECISE;SVMETHOD=Snifflesv1.0.12;CHR2=chrX;END=80998782;STD_quant_start=2.753785;STD_quant_stop=2.121320;Kurtosis_quant_start=-1.892962;Kurtosis_quant_stop=7.662537;SVTYPE=DEL;SUPTYPE=AL;SVLEN=-224;STRANDS=+-;STRANDS2=12,13,12,13;RE=25;REF_strand=44,51;Strandbias_pval=1;AF=0.208333	GT:DR:DV	0/0:95:25
chrX	81012199	104548	TTTCTTTTTTTTTTTTTTTTTTTTTTTTATTGTGTTTTTTTTTATTTTTTTTTTTTTTTTTTTTTTATTGGTGTTCAATTTACTAACATACAGAATAACACCCAGTGCCCGTCACCCATTCACTCCCACCCCCCGCCCTCCTCCCCTTCTACCACCCCTAGTTCGTTTCCCAGAGTTAGCAGTCTTTATGTTCTCCCTTTCTGATATTTCCCACACATTTCTTCTCCCTTCCCTTATTTTCCCTTTCACTATTATTTATATTCCCCAAATGAATGAGAACATATAATGTTTGTCCTTCTCCGACTGACTTACTTCACTCAGCATAATACCCTCCAGTTCCATCCACGTTGAAGCAAATGGAGGGTATTTGTCATTTCTAATAGCTGAGTAATATTCCATTGTATACATAAACCACATCTTCTTTATCCATTCATCTTTCGTTGGACACCGAGGCTCCTTCCACAGTTTGGCTATCGTGGCCATTGCTGCTAGAAACATCGGGGTGCAGGTGTCCCAGCGTTTCATTGCATTTGTATCTTTGGGGTAAATCCCCAACAGTGCAATTGCTGGGTCGTAGGGCAGGTATATTTTTAACTGTTTGAGGAACCTCCACACAGTTTTCCACAGTGGCTGCACCAGTTCACATTCCCACCAACAGTGTAAGAGGGTTCCCTTTTCTCCACATCCTCTCCAACATTTGTTGTTTCCTGCCTTGTTAATTTTTCCCATTCTCACTGGTGTGAGGTGGTATCTCATTGTGGTTTTGATTTGTATTTCCCTGATGGCAAGTGATGCAGAGCATTTTCTCATGTGCATGTTGGCCATGTCTATGTCTTCTTCTGTGAGATTTCTGTTCATGTCTTTTGCCCATTTCATGATTGGATTGTTTGTTTCTTTGGTGTTGAGTTTAATAAGTTCTTTATAGATCTTGGAAACTAGCCCTTTATCTGATATGTCATTTGCAAATATCTTCTCCCATTCTGTAGGTTGTCTTTGAGTTTTGTTGACTGTATCCTTTGCTGTGCAAAAGCTTCTTATCTTGATGAAGTCCCAATAGTTCATTTTTGCTTTTGTTTCTTTTGCCTTCGTGGATGTATCTTGCAAGAAGTTACTATGGCCGAGTTCAAAAAGGGTGTTGCCTGTGTTCTTCTCTAGGATTTTGATGGAATCTTGTCTCACATTTAGATCTTTCATCCATTTTGAGTTTATCTTTGTGTATGGTGAAAGAGAGTGGTCTAGTTTCATTCTTCTGCATGTGGATGCCCAAATTTTTCCCAGCACCATTTATTGAAGAGACTGTCTTTCTTCCAATGGATAGTCTTTCCTCCTTTATCGAATATTAGTTGCCCATAAAGTTCAGGGTCCACTTCTGGATTCTCTATTCTGTTCCACTGATCTATGCGTCTTTTTTTGTGCCAGTACCACACTGTCTTGATGACCACAGCTTTGTAGTACAACCTGAAATCTGGCATTGTGATGCCCCCAGATATGGTTTTCTTTTTTAAAATTCCCCTGGCTATTCGGGGTCTTTTCTGATTCCACACAAATCTTAAAATAATTTGTTCTAACTCTCTGAAGAAAGTCCATGGTATTTTGATAGGGATTGCATTAAACGTGTATATTGCCCTGGGTAACATTGACATTTTCACAATATTAATTCTGCCAATCCATGAGCATGGAATTTTTTTCCATCTCTTTGTGTCTTCCTCAATTTCTTTCAGAAGTGTTCTATAGTTTTGAGGGTATAGATCCTTTACATCTTTGGTGAGGTTTATTTCCCAGGTATCTTATGCTTTTGGGTGCAATTGTAAATGGGATTGACTCCTTAATTTCTCTTTCTTCAGTCTCATTGTTAGTGTATAGAAATGCCACTGACTTCTGGGCATTGATTTTGTATCCTGCCACGCTACCGAATTGCTGTATGAGTTCTAGCAATCTTGGGGTGGAGACTTTTTGGGTTTTCTATGTAGAATATCATGTCATCGGCGAAGAGGGAGAGTTTGACTTCTTCTTTGCCAATTTGAATGCCTTTAATGTCTTTTTGTTGTCTGATTGCTGAGGCTAGGACTTCCAGTACTATGTTGAATAGCAGTGGTGAGAGTGGACATCCCTGTCTTGTTCCCGATCTTAGGGGAAAGGCTCCCAGTGCTTCCCCATTGAGAATGATATTTGCTGTGGGCTTTTCATAGATGGCTTTTAAGATGTCGAGGAATGTTCCCTCTATCCCTACACTCTGAAGAGTTTTGATCAGGAATGGATGCTGTATTTTGTCAAAAGCTTTCTCTGCATCCAATGAGAGGATCATATGGTTCTTGGTTTTTCTCTTGCTGATATGATGAATCACATTGATTGTTTTACGGGTGTTGAACCAGCCTTGTGTCCCAGGGATAAATCCTACTTGGTCATGGTGAAAAATTTTCTTAATGTACTTTTGGATCCTTTTGGCAGTATCTTGTTGAGAATTTTTGCATCCATGTTCATCAGGGATTTTGGTTGTAATTCTCCTTTTGGCGGGGGTTTTTGTCTGGTTTTGGAAATTAAGGTGTTTGGGGCTTCATAGAACGAATTTGGAAGACCCCATCTTTTTCTATCTTTCCAAACAGCTTTAGAAAAAGGTATGATTTTCTTTAAAGTTTGAAAAAATTTCTTGGGAAGCCATCGGGCCCCTGGACTCTTGTGTCTTGGGAGGTTTTTGATGACTGCTTAAATTTTCCTCCCTGGTTATTGGCCTGTTCAGGTTTTCTATTTTTTCCCTGTTCAGTTTTGGTATTTTGTGGTTTTCCGGGAAATGGTCCATTTCTTCTAGTTGCCAAATTTTATTGGCGTATAGTGTTCAAATGGGTTTTTTAAAAATCGTTTGTTTTTCCTTGGTGTTGGTAGTGATCTCTCCTTTCTCATTCATGATTTTTTTAAATTTGAGTCTTCTCTCCTTCTTTTAATAAGGCTGGCTAAAGGTTTATCTATCTTATTAATTCTTTCAAAGAACCAACTCCTGGTTTTGTTGATTTTTCCACAGTTCTTTTGGTCTCGATTTCGTTGAGTTTTGCTCGAAACTTTATTAGCTCCCCTTTTTCTCTTGGGTAGGATCTTTTGCTGTTTTTTCTTAGTCCTTTATGTGTAAGGTTAGCTTTTTATTTGAGTTCTTTTCCCGTTTTTTAATGGTGCTTTTATTGCGATGTATTTTCCCCCCTTTGGACTGCTTTTTTTGCATCCCCAAAAATTTTTAACGGTTGTATCTTCTTCTCATTAGTTTCCATGAAACTTTTTAATTCTTCCTTAATTTCCTGGTTGACCCTTTTATCTTTTAGCAGGATGGTTTAACCCCTGTGTTTTTAGGTCCTTCCAAACTTTTGTTGTGATTTAGTTCTAATTTCAAAGGATTATGGTCCGGAAAATGCAGGGGAAATCCCAAACTTTTTGGGATCGGTTCAGACCCCATTTGTGACCCAAAATGTGGTCTTTCTGGAGAAATTCCATGTGCGCTTGAGAAGAATGTGTATTTAGTTGAGTTTGGATGTAAAGTTTGTAGATATCTTGAAATCCATTGGTCCAGTGTATCATTTAAAGCTCTCGTTTTTTTGGAGATGTTTTGCTTAGAAGACCTATCGAGTATAGAAAGAGCTAGATTAAAAGTCACCAAGTATAAGTGTATTATTATCTAAGTATTTCTTCACTTGGTTAATAATTGTTTTATATATTTGGCAGCTCCCACATTCGGAGCATATATTTTGAGGATTGTTAAGTCCTCTTGTTGAATAGACCCTTTTAAGTATGATATAGTGTCCCTCTTCATCTCTCACTACAGTTTTTTGGGGTAAATTTTAGTTTATTGATATAAGGATGGCTACCCCTGCTTTTTTTTGGGACCATTCGAATGGAAAATGGTTCTCCAACCTTTATTTTCAGGCTGTAGGTGTCCTTCTGTCTAAAATGAGTCTCTTGTAGACAGCAAATAGATGGGTCCTGCTTTTTTATCCAGTCTGAAACCCTGCGCCTTTTGATGGGGTCATTAAGCCCGTTCACATTCAGAGTTACTATTGAGAGATAGGAGTTTAGTGTCATCATGATATCTATTCAGTCTTTGTTTTTGTGGACTGTTCCACTGAACTTCTTAAAGGGGAATTTTAAGAGGCCCCCTTAAATTTCTTGCAGAGCGGGTTTTGGAGGTCACATATTCTTTTAGTTGCTGCCTGTCTTGGAAGCTCTTTATCTCTCCTTCCATTTTGAATGAGAGCCTTGCTGGATAAAGTATTCTTGGTTCCCTGTTCTTTTCATTTAGGACCCTGAATATCCTGCCAGCCCTTCTGGCCTGCCAGGTCTCTGTGGAGAGGTCTGCTGTTACCCTAATACTCCTCCCCATAAAAGTCAGGGATTTCTTGTCTCTTGCTGCTTTAAGGATCTTCTCCTTATCTTTGGAATTTGCAAGCTTCACAATTAAATGTCGAGGTGTTGAACGGTTTTTATTTATTTTGGGGGGGATCTCTCTATTTCCTGGATCTGAATGCCTGTTTCCCTTCCCAGATTAGGAAAGTTTTCAGCTAGAATTTGTTCAAATACATATTCTGGCCCTCTGTCCCTTTCAGCGCCCTCGGGAACCCCAATTAAACGTAGGTTTTTCTTCCTCAGGCTGTCGTTTATTTCCCTTAATCTATCTTCATGGTCTTTTAATTGTTTGTCTCTTTTTCCTCAGTTTCCCTCTTTGCTGTCAACTGTCTTCTAGGTCACTCACTCGTTCTTCCACCTCGTTAACCCTCGTCGTTAGGACTTCTAGTTTGGATTGCATCTCATTCAATTGGTTTTAATTTCTGCCTGATTAGCTCTAAATTCTGCAGTCATGAAGTCTCTTGGTCCTTTTACTTTTTCTAGAGCCACCAGTAGCTGTATAATAGTGCTTTTTGAATTGGCTTTCTGACATTGAATTGTAAACCCGATTTTTTAACTCTGTGGGAAGAGGACTGTTTCTGTTCTTTTCTTTTGAGGTGAGGTTTTCCTTCTAGTCATTTTGCCCCAGTGCAGAGTGGCCAAAGCAGTTTTATTGGGAAAAAGAGAAAAAGAGAGGAGAGAAAGAAGGAAAGAAAAGAAAAGAGAAAAAAAAAAAGGAAAAAAAAAAAAGAAAAAAAAAAGAAAAAAAAAAAAAAAAAAAAAAAAAAAAAGAAGAAAAAGAAAAAAGAAAAAGAAAGGAGAAAAAAGGGGGTGGGGGAAGGAAACAAATCAAAAAGCAAACAAAACAAAACAAAACAAAAAAAACAAACAAAAAGAACCACCGGGGAGTATCTTCTGATTCTGTGTTCTTTAAGTCCCTTGGCTTCTCCTGGAAGTTGTCAGTCAGCTGGTGTTCTGGGGAGGGGCCTGTTGTGCTGATTTTCAGTGTTAGCAGTTGGGGGAGCTGCTGTGCCCCTGCCTGGTGCAGGGCCAGTGGGGGTTGTTTACCCCGTGAGGCCGCGGAGAACAGCCCAGTGGCGGGGCAGGTCTGGAAACCTGGATTCAGCCCCGGCGGGAAAACCCCGTCTGCAGGGCCTGGAGGCTCGGGGCGGGGGCCGCTGATGTGCTCAGCTGGGGCAGGAGCGTCCTGCTGTCCTGGGCCCCCCCGGCCTCTGCCTGTCCCGGGGGAGGCCGGATCCTGGGCTGTTTTCCCGGCGCCCTGTGCTCCGGAGCCTGCGTTTGGTGGATTCGCGCTCCCGGGCCGGGGAAACCCCCCTCCGCGGAGCTGCCCCCCGACCCCCTCCGAGCTGCCCCTTTGGAACCGCGCAGCCCCCTCCGCAGGGAGCTCTTCCTCTGCCCGAGCCCCTCCGAGCTGCTCCCGGGGCCCCGCAGCCCCCTCCGCGGAGCCGCCGCCCGACCCCCTTCAGCTGTTTCCGGGTCCCGCCGGGTCCCGCCGTGCGCGCTGCAGCCCTTAGGGAGCTCGGCGCACTCTCCTGGGCGCGCAGTTGCTGTTACTGTCCCCGGGAGCCCGAGGGCATCCCCGCCCTCCTGGGTCCTGCTCCAACTCCCCGCGAGCCCCTTTCCGCCCGGGAAGGTCGGTTGCAGCTCCTGCGTCTCCGGGAGGGGCTCTCTGTCCTGGGGACACTCGCCCCGGCCTCAGCCCGGCTCCTCGCGGGGCCCCCCCCCCTTGGAGGCCTTTGTTCCTTTATTTTCTTTTCCCCGTCTTCCCACCTTGATAGATGCGCGAACTCTTCTCACTGTAAACATTCCAGCTGGTCTCTCTTTGAATCTCAGGCCGGGAAATTTATAGATTTTCAGGATAATTTGAAGGTTTTCTAGGTAGTTTGGTGGAGACAGGTGATTTGGAGACCCTACTCCTCCGCCTCTTGCTCCTCCCCCCCAGCATTTGG	N	.	PASS	PRECISE;SVMETHOD=Snifflesv1.0.12;CHR2=chrX;END=81018514;STD_quant_start=1.754993;STD_quant_stop=2.645751;Kurtosis_quant_start=-1.535177;Kurtosis_quant_stop=-1.701334;SVTYPE=DEL;SUPTYPE=AL,SR;SVLEN=-6315;STRANDS=+-;STRANDS2=27,24,27,24;RE=51;REF_strand=37,42;Strandbias_pval=0.590412;AF=0.392308	GT:DR:DV	0/1:79:51
chrX	81033544	104549	N	GTCAGTTTAATTCTCAACTATCAACATAATCGGAAAGC	.	PASS	PRECISE;SVMETHOD=Snifflesv1.0.12;CHR2=chrX;END=81033544;STD_quant_start=0.000000;STD_quant_stop=1.213954;Kurtosis_quant_start=7.128246;Kurtosis_quant_stop=9.202289;SVTYPE=INS;SUPTYPE=AL;SVLEN=36;STRANDS=+-;STRANDS2=16,23,16,23;RE=39;REF_strand=47,67;Strandbias_pval=1;AF=0.254902	GT:DR:DV	0/0:114:39
chrX	81073457	104550	N	AATGCATCAACATTTTTTTTTAATCTTTTATTTATGATAGAGAGAGAGAGAGAGAGGCAGAGCCCTCGGCAGCGGGCGAAGCAGGCTCCATGACGGCGCGTCCCGACGTGGGACTCGACCCGGGTCTCCAGGATCGCGGCCCTGGGACAAAGGCAGGCGCCCAAACCGCTGCGCCACCCAGGATCCCC	.	PASS	PRECISE;SVMETHOD=Snifflesv1.0.12;CHR2=chrX;END=81073462;STD_quant_start=1.832251;STD_quant_stop=4.803273;Kurtosis_quant_start=1.412284;Kurtosis_quant_stop=7.138941;SVTYPE=INS;SUPTYPE=AL;SVLEN=190;STRANDS=+-;STRANDS2=16,12,16,12;RE=28;REF_strand=43,54;Strandbias_pval=0.284469;AF=0.224	GT:DR:DV	0/0:97:28
chrX	81078755	104551	N	GTTTTTTTTTTTAAAGATTTTATGTATTTATTGCATGATAGTCCAGAGAGAGAGAGAGAGAGAGAGAGAGGCATGAGCGAGAAGCAGGCTCCTGCACTGGGAGCCAACGTGGGATTCGATCCCGGGTCTCCAGGATCACGCCCTGGGCCAAAGGCAGGCGGCCAAAACCGCTGCGGGAGCCACCCAGGGACCCAGTTTTGCAGA	.	PASS	PRECISE;SVMETHOD=Snifflesv1.0.12;CHR2=chrX;END=81078756;STD_quant_start=2.236068;STD_quant_stop=3.826599;Kurtosis_quant_start=2.459968;Kurtosis_quant_stop=0.468833;SVTYPE=INS;SUPTYPE=AL;SVLEN=206;STRANDS=+-;STRANDS2=13,15,13,15;RE=28;REF_strand=46,60;Strandbias_pval=0.832149;AF=0.208955	GT:DR:DV	0/0:106:28
chrX	81082516	104552	AAATCCATGAGCATGGAATATTTTTCCATCTCTTTGTGTCTTCCTCAATTTCTTTCAGAAGTGTTCTATAGTTTTGAGGGTATAGATCCTTTACATCTTTGGTGAGGTTTATTCCTAGGTATCTTATGCTTTTGGGTGCAATTGTAAATGGGATTGACTCCTTAATTTCTCTTTCTTCAGTCTCATTGTTAGTGTATAGAAATGCCACTGACTTCTGGGCATTGATTTTGTATCCTGCCACGCTACCGAATTGCTGTATGAGTTCTAGCAATCTTGGGGTGGAGACTTTTGGGTTTTCTATGTAGAGTATCATGTCATCGGCGAAGAGGGAGAGTTTGACTTCTTCTTTGCCAATTTGAATGCCTTTAATGTCTTTTTGTTGTCTGATTGCTGAGGCTAGGACTTCCAGTACTATGTTGAACAGCAGTGGTGAGAGTGGACATCCCTGTCTTGTTCCTGATCTTAGGGGAAAGGCTCCTAGTGCTTCCCCATTGAGAATGATATTTGCTGTGGGCTTTTCATAGATGGCTTTTAAGATGTCGAGGAATGTTCCCTCTATCCCTACACTCTGAAGAGTTTTGATCAGGAATGGATGCTGTATTTTGTCAAATGCTTTCTCTGCATCCAATGAGAGGATCATATGGTTCTTGGTTTTTCTCTTGCTGATATGATGAATCACATTGATTGTTTTACGGGTGTTGAACCAGCCTTGTGTCCCAGGGATAAATCCTACTTGGTCATGGTGAATAATTTTCTTAATGTGCTGTTGGATCCTATTGGCTAGTATCTTGTTGAGAATTTTTGCATCCATGTTCATCAGGGATATTGGTCTGTAATTCTCCTTTTTGGCGGGGTCTTTGTCTGGCTTTGGAATTAAGGTGATGCTGGCTTCATAGAACGAATTTGGAAGTACTCCATCTCTTTCTATCTTTCCAAACAGCTTTAGGAGAATAGGTATGGTTTCTTCTTTAAACGTTTGATAAAATTCCCCTGGGAAGCCATCTGGCCCTGGACTCTTGTGTCTTGGGAGGTTTTTGATGACTGCTTCAATTTCCTCCCTGGTTATTGGTCTGTTCAGGTTTTCTATTTCTTCCTGTTCCAGTTTTGGTAGTTTGTGGCTTTCCAGGAATGCGTCCATTTCTTCCAGATTGCCTAATTTATTGGCGTATAGCTGTTCATAATATGTTTTTAAAATCGTTTGTATTTCCTTGGTGTTGGTAGTGATCTCTCCTTTCTCATTCATGATTTTATTAATTTGAGTCTTCTCTCTCTTCTTTTTAATAAGGCTGGCTAATGGTTTATCTATCTTGTTAATTCTTTCAAAGAACCAACTCCTGGTTTTGTTGATCTGTTCCACAGTTCTTCTGGTCTCGATTTCGTTGAGTTCTGCTCGAATCTTTATTAACTCCCTTCTTCTCTTGGGTGTAATATTGTGAAAATGTCAATGTTACCCAGGGCAATATACACGTTTAATGCAATCCCTATCAAAATACCATGGACTTTCTTCAGAGAGTTAGAACAAATTATTTTAAGATTTGTGTGGAATCAGAAAAGACCCCGAATAGCCAGGGGAATTTTAAAAAAGAAAACCATATCTGGGGGCATCACAATGCCAGATTTCAGGTTGTACTACAAAGCTGTGGTCATCAAGACAGTGTGGTACTGGCACAAAAACAGACACATAGATCAGTGGAACAGAATAGAGAATCCAGAAGTGGACCCTGAACTTTATGGGCAACTAATATTCGATAAAGGAGGAAAGACTATCCATTGGAAGAAAGACAGTCTCTTCAATAAATGGTGCTGGGAAAATTGGACATCCACATGCAGAAGAATGAAACTAGACCACTCTCTTTCACCATACACAAAGATAAACTCAAAATGGATGAAAGATCTAAATGTGAGACAAGATTCCATCAAAATCCTAGAGAAGAACACAGGCAACACCCTTTTTGAACTCGGCCATAGTAACTTCTTGCAAGATACATCCACGAAGGCAAAAGAAACAAAAGCAAAAATGAACTATTGGGACTTCATCAAGATAAGAAGCTTTTGCACAGCAAAGGATACAGTCAACAAAACTCAAAGACAACCTACAGAATGGGAGAAGATATTTGCAAATGACATATCAGATAAAGGGCTAGTTTCCAAGATCTATAAAGAACTTATTAAACTCAACACCAAAGAAACAAACAATCCAATCATGAAATGGGCAAAAGACATGAACAGAAATCTCACAGAGGAAGACATAGACATGGCCAACATGCATATGAGAAAATGCTCTGCATCACTTGCCATCAGGGAAATACAAATGAAAACTACAATGAGATACCACCTCACACCAGTGAGAATGGGGAAAATTAACAAGGCAGGAAACAACAAATGTTGGAGAGGATGCGGAGAAAAGGGAACCCTCTTACACTGTTGGTGGGACTGTGAACTGGTGCAGCCACTCTGGAAAACTGTGTGGAGGTTCCTCAAAGAGTTAAAAATAGACCTGCCCTACGACCCAGCAATTGCACTGTTGGGGATTTACCCCAAAGATACAAATGCAATGAAACGCCGGGACACCTGCACCCCGATGTTTCTAGCAGCAATGGCCACGATAGCCAAACTGTGGAAGGAGCCTCGGTGTCCAACGAAAGATGAATGGATAAAGAAGATGTGGTTTATGTATACAATGGAATATTACTCAGCTATTAGAAATGACAAATACCCACCATTTGCTTCAACGTGGATGGAACTGGAGGGTATTATGCTGAGTGAAGTAAGTCAGTCGGAGAAGGACAAACATTATATGTTCTCATTCATTTGGGGAATATAAATAATAGTGAAAGGGAAGGGAGAAGAAATGTGTGGGAAATATCAGAAAGGGAGACAGAACGTAAAGACTGCTAACTCTGGGAAACGAACTAGGGTGGTAGAAGGGGAGGAGGGCGGGGGGTGGGAGTGAATGGGTGACGGGCACTGGGTGTTATTCTGTATGTTAGTAAATTGAACACCAATAAAAAAAAAAATTAAACATAAAAAAAAAAAAAAAAAAAAAAAAAAAGAAGCACAGG	N	.	PASS	PRECISE;SVMETHOD=Snifflesv1.0.12;CHR2=chrX;END=81085564;STD_quant_start=3.038640;STD_quant_stop=2.175623;Kurtosis_quant_start=16.207350;Kurtosis_quant_stop=26.748982;SVTYPE=DEL;SUPTYPE=AL,SR;SVLEN=-3048;STRANDS=+-;STRANDS2=32,29,32,29;RE=61;REF_strand=39,49;Strandbias_pval=0.404525;AF=0.409396	GT:DR:DV	0/1:88:61
chrX	81095641	104553	ACCAATTCTATATTGTTTTTTTTGTTTTTTTTTTTATTGGTGTTCAATTTACTAACATACAGAATAACACCCAGTGCCCGTCACCCATTCACTCCCACCCCCCTGCCCTCCTCCCCTTCTACCACCCCTAGTTCGTTTCCCAGAGTTAGCAGTCTTTACGTTCTGTCTCCCTTTCTGATATTTCCCACACATTTCTTCTCCCTTCCCTTATTTTCCCTTTCACTATTATTTATATTCCCCAAATGAATGAGAACATATAATGTTTGTCCTTCTCCGACTGACTTACTTCACTCAGCATAATACCCTCCAGTTCCATCCACGTTGAAGCAAATGGTGGGTATTTGTCATTTCTAATAGCTGAGTAATATTCCATTGTATACATAAACCACATCTTCTTTATCCATTCATCTTTCGTTGGACACCGAGGCTCCTTCCACAGTTTGGCTATAGTGGCCATTGCTGCTAGAAACATCGGGGTGCAGGTGTCCCGGCGTTTCATTGCATTTGTATCTTTGGGGTAAATCCCCAACAGTGCAATTGCTGGGTCGTAGGGCAGGTATATTTTTAACTGTTTGAGGAACCTCCACACAGTTTTCCAGAGTGGCTGCACCAGTTCACATTCCCACCAACAGTGTAAGAGGGTTCCCTTTTCTCCGCATCCTCTCCAACATTTGTGGTTTCCTGCCTTGTTAATTTTCCCCATTCTCACTGGTGTGAGGTGGTATCTCATTGTAGTTTTGATTTGTATTTCCCTGATGGCAAGTGATGTAGAGCATTTTCTCATATGCATGTTGGCCATGTCTATGTCTTCCTCTGTGAGATTTCTGTTCATGTCTTTTGCCCATTTCATGATTGGATTGTTTGTTTCTTGGTGTTGAGTTTAATAAGTTCTTTATAGATCTTGGAAACTAGCCCTTTATCTGATATGTCATTTGCAAATATCTTCTCCCATTCTGTAGGTTGTCTTTGAGTTTTGTTGACTGTATCCTTTGCTGTGCAAAAGCTTCTTATCTTGATGAAGTCCCAATAGTTCATTTTTGCTTTTGTATCTTTTGCCTTTGTGGATGTATCTTGCAAGAAGTTACTATGGCCGAGTTCAAAAAGGGTGTTGCCTGTGTTCTCTAGGATTTTGATGGACTCTTGTCTCACATTTAGATCTTTCATCCATTTTGAGTTTATCTTTGTGTATGGTGAAAGAGAGTGGTCTAGTTTCCTTCTTCTGCATGTGGATGTCCAATTTTCCCAGCACCATTTATTGAAGAGACTGTCTTTCTTCCAATGGATAGTCTTTCCTCCTTTATCGAATATTAGTTGCCCATAAAGTTCAGGGTCCACTTCTGGATTCTCTATTCTGTTCCACTGATCTATGTGTCTGTTTTTGTGCCAGTACCACACTGTCTTGATGACCACAGCTTTGTAGTACAACCTGAAATCTGGCATTGTGATGCCCCCAGATATGGTTTTCTTTTTTAATTTCCCCTGGCTATTCGGGGTCTTTTCTGATTCCACACAAATCTTAAAATTATTTGTTCTAACTCTCTGAAGAAAGTCCATGGTATTTTGATAGGGATTGCATTAAACGTGTATATTGCCCTGGGTAACATTGACATTTTCACAATATTAATTCTGCCAATCCATGAGCATGGAATATTTTTCCATCTCTTTGTGTCTTCCTCAATTTCTTTCAGAAGTGTTCTATAGTTTTGAGGGTATAGATCCTTTACATCTTTGGTGAGGTTTATTCCTAGGTATCTTATGCTTTTGGGTGCAATTGTAAATGGGATTGACTCCTTAATTTCTCTTTCTTCAGTCTCATTGTTAGTGTATAGAAATGCCACTGACTTCTGGGCATTGATTTTGTATCCTGCCACGCTACCGAATTGCTGTATGAGTTCTAGCAATCTTGGGATGGAGACTTTTGGGTTTTCTATGTAGAGTATCATGTCATCGGCGAAGAGAGAGAGTTTGACTTCTTCTTTGCCAATTTGAATGCCTTTAATGTCTTTTTGTTGTCTGATTGCTGAGGCTAGGACTTCCAGTACTATGTTGAATAGCAGTGGTGAGAGTGGACATCCCTGTCTTGTTCCTGATCTTAGGGGAAAGGCTCCCAGTGCTTCCCCATTGAGAATGATATTTGCTGTGGGCTTTTCATAGATGGCTTTTAAGATGTCGAGGAATGTTCCCTCTATCCCTACACTCTGAAGAGTTTTAATCAGGAATGGATGCTGTATTTTGTCAAATGCTTTCTCTGCATCCAATGAGAGGATCATATGGTTCTTGGTTTTTCTCTTGCTGATATGATGAATCACATTGATTGTTTTACGGGTGTTGAACCAGCCTTGTGTCCCAGGGATAAATCCTACTTGGTCATGGTGAATAATTTTCTTAATGTACTGTTGGATCCTATTGGCCAGTATCTTGTTGAGAATTTTTGCATCCATGTTCATCAGGGATATTGGTCTGTAATTCTCCTTTTTTGGCGGGGTCTTTGTCTGGCTTTGGAATTAAGGTGATGCTGGCTTCATAGAACGAATTTGGAAGTACTCCATCTCTTTCTATCTTTCCAAACAGCTTTAGGAGAATAGGTATGATTTCTTCTTTAAACGTTTGATAAAATTCTCCTGGGAAGCCATCTGGCCCTGGACTCTTGTGTCTTGGGAGGTTTTGATGACTGCTTCAATTTCCTCCCTGGTTATTGGCCTGTTCAGGTTTTCTATTTCTTCCTGTTCCAGTTTTGGTAGTTTGTGGCTTTCCAGGAATGCGTCCATTTCTTCTAGATTGCCTAATTTATTGGCGTATAGCTGTTCATAATATGTTTTTAAAATCGTTTGTATTTCCTTGGTGTTGGTAGTGATCTCTCCTTTCTCATTCATGATTTTATTAATTTGAGTCTTCTCTCTCTTCTTTTTAATAAGGCTGGCTAATGGTTTATCTATCTTATTAATTCTTTCAAAGAACCAACTCCTGGTTCTGTTGATCTGTTCCACAGTTCTTCTGGTCTCGATTTCGTTGAGTTCTGCTCGAATCTTTATTAACTCCCTTCTTCTCTTGGGTGTAGGATCTATTTGCTGTTTTTTCTCTAGCTCCTTTATGTGTAAGGTTAGCTTTTGTATTTGAGTTCTTTCCAGTTTTTGAATGGATGCTTGTATTGCGATGTATTTCCCCCTTAGGACTGCTTTTGCTGCATCCCAAAGATTTTGAACGGTTGTATCTTCATTCTCATTAGTTTCCATGAATCTTTTTAATTCTTCCTTAATTTCCTGGTTGACCCTTTTATCTTTTAGCAGGATGGTCCTTAACCTCCATGTGTTTGAGGTCCTTCCAAACTTCTTGTTGTGATTTAGTTCTAATTTCAAGGCATTATGGTCCGAGAATATGCAGGGGACAATCCCAATCTTTTGGTATCGGTTCAGACCCGATTTGTGACCCAATATGTGGTCTATTCTGGAGAAAGTTCCATGTGCGCTTGAGAAGAATGTGTATTCAGTTGAGTTTGGATGTAAAGTTCTGTAGATATCTGTGAAATCCATCTGGTCCAGTGTATCATTTAAAGCTCTCGTTTCTTTGGAGATGTTGTGCTTAGAAGACCTATCGAGTATAGAAAGAGCTAGATTGAAGTCACCAAGTATAAGTGTATTATTATCTAAGTATTTCTTCACTTTGGTTAATAATTGATTTATATATTTGGCAGCTCCCACATTCGGAGCATATATATTGAGGATTGTTAAGTCCTCTTGTTGAATAGATCCTTTAAGTATGATATAGTGTCCCTCTTCATCTCTCACTACAGTCTTTGGGGTAAATTTTAGTTTATCTGATATAAGGATGGCTACCCCTGCTTTCTTTTGAGGACCATTCGAATGGTAAATGGTTCTCCAACCTTTTATTTTCAGGCTGTAGGTGTCCTTCTGTCTAAAATGAGTCTCTTGTAGACAGCAATAGATGGGTCCTGCTTTTTTATCCAGTCTGAAACCCTGCGCCTTTTGATGGGGTCATTAAGCCCGTTCACATTCAGCGTTACTATTGAGAGATATGAGTTTAGTGTCATCATGATATCTATTCAGTCTTTGTTTTTGTGGACTGTTCCACTGAACTTCTTCTTAAAGGGGAATTTTAAGAGTCCCCCTTAAAATTTCTTGCAGAGCTGGTTTGGAGGTCACATATTCTTTTAGTTGCTGCCTGTCTTGGAAGCTCTTTATCTCTCCTTCCATTTTGAATGAGAGCCTTGCTGGATAAAGTATTCTTGGTTGCATGTTCTTCTCATTTAGGACCCTGAATATATCCTGCCAGCCCTTTCTGGCCTGCCAGGTCTCTGTGGAGAGGTCTGCTATTACCCTAATACTCCTCCCCATAAAAGTCAGGGATTCTTGTCTCTTGCTGCTTTAAGGATCTTCTCCTTATCTTTGGAATTTGCAAGCTTCACAATTAAATGTCGAGGTGTTGAACGGTTTTTATTGATTTTAGGGGGGGATCTCTCTATTTCCTGGATCTGAATGCCTGTTTCCCTTCCCAGATTAGGAAAGTTTTCAGCTAGAATTTGTTCAAATACATATTCTGGCCCTCTGTCCCTTTCGGCGCCCTCGGGAACCCCAATTAAACGTAGGTTTTTCTTCCTCAGGCTGTCGTTTATTTCCCTTAATCTATCTTCATGGTCTTTTAATTGTTTGTCTCTTTTTTCCTCAGTTTCCCTCTTTGCTATCAACTTGTCTTCTAGGTCACTCACTCGTTCTTCCACCTCGTTAACCCTCGTCGTTAGGACTTCTAGTTTGGATTGCATCTCATTCAATTGATTTTTAATTTCTGCCTGATTAGCTCTAAATTCTGCAGTCATGAAGTCTCTTGAGTCCTTTATACTTTTTTCTAGAGCCACCAGTAGCTGTATAATAGTGCTTCTGAATTGGCTTTCTGACATTGAATTGTAATCCAGATTTTGTAACTCTGTGGGAGAGAGGACTGTTTCTGATTCTTTCTTTTGAGGTGAGGTTTTCCTTCTAGTCATTTTGCTCAGTGCGGAGTGGCCAAAAGCAAGTTGTATTGGGAAAAGAGAAAAAGAGAGGAGAGAAAGAAGCAAAGAAAAGAGAAGAGAAAAAAAAAGGGAAGAAAAAGAAAAAAAAAACGAAAAAAAGAAAAAAAAAAAAAGAAGAAAAAGAGAAAGAAAAAGAAAGGAGAAAAAAAGGGGGTGGGGGAAGGAAACAAATCAAAAGCAAAACAAAACAAAACAAAACAAAAACAAAACAAAACAAAGAACCACCGGGGAGTATCTTCTGATTCTGTGTACTTTAAGTCCCTTGGCTTCTCCTGGAAGTTGTCAGTCTAGCTGGTGTTCTGGGGAGGGGCCTGTTGTGCTGATTTTCAGGTGTTAGCAGTTGGGGGAGCTGCTGTGCCCCTGCCTGGTGCAGGGCTCAGTGGGGGTTGTTTACCCCGTGAGGCCGCAGGAGGAACAGCCCCAGTGGTGGGGCAGCTCTGGAGACCTGGATTCAGCTCCGGCAGGAACTCCGTCTGCAGGGCCTGGAGGCTCCGGGCGGGGCCGCTGATCTGCTCAGCTGGGGCGGGAGCGTCCTTGCTGTCCTGGGCCCTCCCGGCCTCTGCCTGTCCCGGGGGCGGGCGGGGGGAGGCGGGATCCTGGGCTGTGTCCCGGCGCCCTGTGCTCCGGAGCCTGCGCTGGTGGATTCGCGCTCCCGCCCCGCAGCCCCCTCCGTGGAGCCGCCGCCCGAGCCCCTCCGAGCTGCTCCTGGAACCGCGCAGCCCCCTCCGCACGGAGCCTCTTCCTCTGCCCGAGCCCCTCCGAGCTGCTCCCGGGGCCGCGCAGCCCCCTCCGCGGAGCCGCCGCCCGAGCCCCTTCAGCTGCTCCGGGTCCCGCCGGGTCCCGCCGGGTCCCGCCGTGCGCGCTGCAGCCCTTAGGGAGCTCGGCGCACTCTCCTGGGTGCGCAGTTGCTCTGTTACTGTCCCAGGGAGCCCGAGGGCATCCCCTCCCTCCTGGGTCCTGCTCCAACTCCCCGCGAGCCCCTTTCCGCCCGGGAAGGTCGGTGCAGCTCCTGCGTCTCCGGGACGGGGCTCTCCTGTCCTGGGGACACTCGCCCCGGCCTCAGCCCGGCTCCTCGCGGGGCCCCTCCCCCTTGGAGGCCTTTGTTTCTTTACTTCTTTTTCCCCGTCTTCCTACCTTGATAGAAGCGCGAACTCTTCTCACTGTCGCATTCCAGCTGGTCTCTCTTTAAATCTCAGGCCGAATTCATAGATTTTCAGGATAATTTGAAGGTTTTCTAGGTAGTTTGGTGGAGACAGGTGATTTGGGGACCCTACTCTTCCGCCATCTTGCTCCTCCCCC	N	.	PASS	PRECISE;SVMETHOD=Snifflesv1.0.12;CHR2=chrX;END=81101948;STD_quant_start=0.979796;STD_quant_stop=0.774597;Kurtosis_quant_start=-1.448330;Kurtosis_quant_stop=-1.191260;SVTYPE=DEL;SUPTYPE=AL,SR;SVLEN=-6307;STRANDS=+-;STRANDS2=25,26,25,26;RE=51;REF_strand=31,38;Strandbias_pval=0.713098;AF=0.425	GT:DR:DV	0/1:69:51
chrX	81258903	104554	TTTCCAGGGATCCCTGGGTGGCGCAGCGGTTTGGCACCTGCCTTTGGCCCAGGGCACGATCCTGGAGACCTGGGATCGAATCCCGCATCGGGCTCCCGGTGCATGGAGCCTGCCTCTCCCTCTGCCTGTGTCTCTGCCTCTCTCCCTTTCTCTCTCTGTGACTATCATAAATAAATAAAAAATTAAAAAAATAAAAAATAAAAAATAAAAAATAAAATAAAATAAAATAAT	N	.	PASS	PRECISE;SVMETHOD=Snifflesv1.0.12;CHR2=chrX;END=81259125;STD_quant_start=3.791438;STD_quant_stop=4.472136;Kurtosis_quant_start=-2.105289;Kurtosis_quant_stop=-2.102745;SVTYPE=DEL;SUPTYPE=AL;SVLEN=-222;STRANDS=+-;STRANDS2=18,15,18,15;RE=33;REF_strand=46,41;Strandbias_pval=1;AF=0.275	GT:DR:DV	0/0:87:33
chrX	81288625	104555	N	TAACCTGTCGCACAGTCGGTTAAGCCTCCGACTCTCACTTTCAGCTTC	.	PASS	PRECISE;SVMETHOD=Snifflesv1.0.12;CHR2=chrX;END=81288624;STD_quant_start=0.277350;STD_quant_stop=2.908872;Kurtosis_quant_start=3.483977;Kurtosis_quant_stop=0.927840;SVTYPE=INS;SUPTYPE=AL;SVLEN=48;STRANDS=+-;STRANDS2=12,15,12,15;RE=27;REF_strand=45,45;Strandbias_pval=0.664927;AF=0.230769	GT:DR:DV	0/0:90:27
chrX	81303639	104556	N	AAACAAAAAAAAAAAATGAAAAGAAATTAAGGTAAATTAAAAAAAAAAATAAAGAAAAGAAAAAAG	.	FAIL_NOTPRECISE	IMPRECISE;SVMETHOD=Snifflesv1.0.12;CHR2=chrX;END=81303654;STD_quant_start=10.406729;STD_quant_stop=27.349589;Kurtosis_quant_start=-1.136480;Kurtosis_quant_stop=-0.569447;SVTYPE=INS;SUPTYPE=AL;SVLEN=79;STRANDS=+-;STRANDS2=3,12,3,12;RE=15;REF_strand=48,45;Strandbias_pval=0.0271185;AF=0.138889	GT:DR:DV	0/0:93:15
chrX	81314872	104557	ACTATAGGGATCCCTGGGTGGCGCAGCGGTTTAGCGCCTGCCTTTGGCCCAGGGCGCGATCCTGGAGACCCGGGATCGAATCCCATGTCAGGCTCCCGGTGCATGGAGCCTGCTTCTCCCTCTGCCTCTCTCTCTCTCTCTCTCTCTCTCTCTCTGTGACTATCATAAATAAATAAAAAAAATTAAAAAAAAAAAAAAAAAAAAAAAAAAAAAAAAAC	N	.	PASS	PRECISE;SVMETHOD=Snifflesv1.0.12;CHR2=chrX;END=81315092;STD_quant_start=4.701064;STD_quant_stop=3.535534;Kurtosis_quant_start=-2.043768;Kurtosis_quant_stop=-1.424094;SVTYPE=DEL;SUPTYPE=AL;SVLEN=-220;STRANDS=+-;STRANDS2=9,7,9,7;RE=16;REF_strand=42,29;Strandbias_pval=1;AF=0.183908	GT:DR:DV	0/0:71:16
chrX	81342789	104558	N	AGAGGTGTTTTTATTGTTTTTTTTTTTTTAAAGATTTTATTTATTTATTCAGGATAGTCACAGAAGGAGAGAGAGAGCGGCAGAGAGGCACAGGCAAGGGAGAACAGGCTCCATGCACTGGAGGAGCCCCGATATGGGATTAGATCCGCGGGTCTCAGGATCGCGCCCTGGGCCAAAGGCAGCGCCGAAACCGCTGCGCGAAACACCACGGATCCC	.	PASS	PRECISE;SVMETHOD=Snifflesv1.0.12;CHR2=chrX;END=81342799;STD_quant_start=4.089281;STD_quant_stop=4.648775;Kurtosis_quant_start=1.929294;Kurtosis_quant_stop=1.730536;SVTYPE=INS;SUPTYPE=AL;SVLEN=205;STRANDS=+-;STRANDS2=19,17,19,17;RE=36;REF_strand=55,42;Strandbias_pval=0.699151;AF=0.270677	GT:DR:DV	0/0:97:36
chrX	81383010	104559	N	CGAGAGGCGGCCCACCGGGGAGGAACCGAGGA	.	PASS	PRECISE;SVMETHOD=Snifflesv1.0.12;CHR2=chrX;END=81383017;STD_quant_start=1.538968;STD_quant_stop=3.699218;Kurtosis_quant_start=2.414448;Kurtosis_quant_stop=2.406650;SVTYPE=INS;SUPTYPE=AL;SVLEN=32;STRANDS=+-;STRANDS2=18,21,18,21;RE=39;REF_strand=54,58;Strandbias_pval=0.854239;AF=0.258278	GT:DR:DV	0/0:112:39
chrX	81424417	104560	GGGGGGGGGGGGGGGGGGGGGGGGGGGGGGGGG	N	.	PASS	PRECISE;SVMETHOD=Snifflesv1.0.12;CHR2=chrX;END=81424450;STD_quant_start=0.000000;STD_quant_stop=0.707107;Kurtosis_quant_start=0.689061;Kurtosis_quant_stop=0.110352;SVTYPE=DEL;SUPTYPE=AL;SVLEN=-33;STRANDS=+-;STRANDS2=9,7,9,7;RE=16;REF_strand=30,29;Strandbias_pval=0.782255;AF=0.213333	GT:DR:DV	0/0:59:16
chrX	81464008	104561	N	CGAGAAGCGAGGAGCGGAGGAGCGAGAGTGGAGAGAGCGAGAGACCGAGAGGACGTCGGAGAGGGGAG	.	FAIL_NOTPRECISE	IMPRECISE;SVMETHOD=Snifflesv1.0.12;CHR2=chrX;END=81464012;STD_quant_start=8.882567;STD_quant_stop=11.687600;Kurtosis_quant_start=-0.354315;Kurtosis_quant_stop=-0.389074;SVTYPE=INS;SUPTYPE=AL;SVLEN=42;STRANDS=+-;STRANDS2=3,16,3,16;RE=19;REF_strand=37,40;Strandbias_pval=0.0176817;AF=0.197917	GT:DR:DV	0/0:77:19
chrX	81485167	104562	N	TAGCAAATTGATTTTTTTTTTTTTATTTTTGTTTATTTAAATTTTAATTTATTATAGTAGGCACAGAGCGAGAGAAAGGGCGCAGAGACAACGGCAAGGAGAAGCGCTCCATGCAACCGGAGCCTCTATGTGGGATTCGATCCGGTCTCCAGGATCGCGAGCACTGGCCAAGGCAGCGCAATCCGCTGCGCCACCCGTGGATCCC	.	PASS	PRECISE;SVMETHOD=Snifflesv1.0.12;CHR2=chrX;END=81485171;STD_quant_start=0.679366;STD_quant_stop=4.066751;Kurtosis_quant_start=7.687424;Kurtosis_quant_stop=3.390683;SVTYPE=INS;SUPTYPE=AL;SVLEN=217;STRANDS=+-;STRANDS2=9,18,9,18;RE=27;REF_strand=41,55;Strandbias_pval=0.50656;AF=0.219512	GT:DR:DV	0/0:96:27
chrX	81618578	104563	N	TTGTCTCGTTTTTTTTTTGTTGTTTGTTAATTTTTTTTTATTTTTTATTTATTTGTGGATAGTTCGCAGAGAGAGAGAGAGAATGAGGTCAGAGACACAGGCAAGAAGGGAGAAGCAGGCGCCAATGCACGGGCCCCGACGTGGGATTCGATCCCGGGTCTCACAGGAGCGAGCCTGGGCCAAAGCAGGCGCCAAACCGCTACGCCCAACCAGGGATCCATGTTTGG	.	PASS	PRECISE;SVMETHOD=Snifflesv1.0.12;CHR2=chrX;END=81618577;STD_quant_start=5.224940;STD_quant_stop=6.920983;Kurtosis_quant_start=2.389070;Kurtosis_quant_stop=-0.034791;SVTYPE=INS;SUPTYPE=AL;SVLEN=227;STRANDS=+-;STRANDS2=8,6,8,6;RE=14;REF_strand=51,44;Strandbias_pval=1;AF=0.12844	GT:DR:DV	0/0:95:14
chrX	81633621	104564	N	GCTTCTTCTCTGGTTTGTTTTAAAATTTTTTTTTTTTTAATTTTTTAAATTTTTATTTATTTATGATAGTCCACAGAGAGAGAGAGAAGAGGCAGAGACAGAGGCAGAGGAGAAGCAGGATCCATGCACCGGGAGCCTGATTTGGGATTCGATCCTGGGTCTCCAGGACCGAGCCCGGGCCAAAGGCAGGCGCCAAACGCTGCGGCCACCCCAGGATCCCTT	.	PASS	PRECISE;SVMETHOD=Snifflesv1.0.12;CHR2=chrX;END=81633620;STD_quant_start=4.289522;STD_quant_stop=6.992853;Kurtosis_quant_start=0.042612;Kurtosis_quant_stop=-0.184182;SVTYPE=INS;SUPTYPE=AL;SVLEN=222;STRANDS=+-;STRANDS2=10,10,10,10;RE=20;REF_strand=47,42;Strandbias_pval=1;AF=0.183486	GT:DR:DV	0/0:89:20
chrX	81648372	104565	N	GTTTTAATTTATTTTTAGTTATTTTTTATTTATTTATTTTTTTTATGTTTAT	.	PASS	PRECISE;SVMETHOD=Snifflesv1.0.12;CHR2=chrX;END=81648379;STD_quant_start=7.328430;STD_quant_stop=8.095024;Kurtosis_quant_start=-0.880090;Kurtosis_quant_stop=-0.296605;SVTYPE=INS;SUPTYPE=AL;SVLEN=34;STRANDS=+-;STRANDS2=25,9,25,9;RE=34;REF_strand=51,42;Strandbias_pval=0.0674708;AF=0.267717	GT:DR:DV	0/0:93:34
chrX	81658122	104566	N	TCTCTTTTTCTCTTTTTCTTTCGTTTCTCCCTTCTTTCTTTCTTTCTTTTCTTCATCGTTCTTATCTTCCTCCCGTTCTATTA	.	FAIL_NOTPRECISE	IMPRECISE;SVMETHOD=Snifflesv1.0.12;CHR2=chrX;END=81658132;STD_quant_start=24.795161;STD_quant_stop=45.253729;Kurtosis_quant_start=0.196343;Kurtosis_quant_stop=2.237030;SVTYPE=INS;SUPTYPE=AL;SVLEN=82;STRANDS=+-;STRANDS2=10,0,10,0;RE=10;REF_strand=30,35;Strandbias_pval=0.00124406;AF=0.133333	GT:DR:DV	0/0:65:10
chrX	81730543	104567	N	AAAGAATGCACCCTCAGGGGGATACCCTGGGTGGGCGCAGGGTTTGGCGCTGCCTTTGGCCCAGGGCGCGATCCTGGGAGACCCGGGATCGAATCCACGGTCGGGCTCCAGTGCATGGAGCATGCTTCTCCTCTGCCTGTGGCTCTGCCTCCTCTCTTTTCCGCTCTCTGTGACAATCATAATAAATAAATATTTTAAAAAAAAAAAAAAAAAAAAAAAAAAAAAAAAAAAAAAAAAAAAAAAAA	.	FAIL_NOTPRECISE	IMPRECISE;SVMETHOD=Snifflesv1.0.12;CHR2=chrX;END=81730543;STD_quant_start=12.946042;STD_quant_stop=14.696938;Kurtosis_quant_start=-0.317793;Kurtosis_quant_stop=-0.430488;SVTYPE=INS;SUPTYPE=AL;SVLEN=249;STRANDS=+-;STRANDS2=9,9,9,9;RE=18;REF_strand=53,42;Strandbias_pval=0.797061;AF=0.159292	GT:DR:DV	0/0:95:18
chrX	81822382	104568	N	CCCCAAGTCATCTTTGTTTGTTTTTTTTTTTTTTTTTTTTATGTTTAAAAAAGATTTTTATTTATTATTTATTCATGAGAGAGAGAGAGAGAGAGGAGAGGCAGAGCTCAGGCAGGAGGGAGAAGCAGGCTCCAGCACCGGGAGACTGACGTGGGATTCCGATCCCCCGGGTCTCCAGGATCGCGCCCTGGCCAAAGCAGGCGCTAAACCGCTGCGGCCACCCAGGTATCC	.	FAIL_NOTPRECISE	IMPRECISE;SVMETHOD=Snifflesv1.0.12;CHR2=chrX;END=81822389;STD_quant_start=12.976903;STD_quant_stop=17.366635;Kurtosis_quant_start=3.100948;Kurtosis_quant_stop=1.024744;SVTYPE=INS;SUPTYPE=AL;SVLEN=223;STRANDS=+-;STRANDS2=7,7,7,7;RE=14;REF_strand=42,58;Strandbias_pval=0.579251;AF=0.122807	GT:DR:DV	0/0:100:14
chrX	81865399	104569	AAAAGCAAAATTTCGGGATCCCTGGGTGGCGCAGCGGTTTGGCGCCTGCCTTTGGCCCAGGGCACGATCCTGGAGACCCGGGATCGAATCCCACATCAGGCTCCCGATGCATGGAGCCTGCTTCTCCCTCTGCCTATGTCTCTGCCTCTCTCTCTCTCTCTGTGACTATCATAAATAAATAAAAAAAAAAAAA	N	.	PASS	PRECISE;SVMETHOD=Snifflesv1.0.12;CHR2=chrX;END=81865592;STD_quant_start=0.948683;STD_quant_stop=0.774597;Kurtosis_quant_start=0.284298;Kurtosis_quant_stop=0.251197;SVTYPE=DEL;SUPTYPE=AL;SVLEN=-193;STRANDS=+-;STRANDS2=6,7,6,7;RE=13;REF_strand=59,55;Strandbias_pval=0.774993;AF=0.102362	GT:DR:DV	0/0:114:13
chrX	82028466	104570	ATTCCATTATATCTATTCCATTATATATATATAATGGA	N	.	PASS	PRECISE;SVMETHOD=Snifflesv1.0.12;CHR2=chrX;END=82028506;STD_quant_start=0.577350;STD_quant_stop=0.000000;Kurtosis_quant_start=-1.523438;Kurtosis_quant_stop=-0.497919;SVTYPE=DEL;SUPTYPE=AL;SVLEN=-40;STRANDS=+-;STRANDS2=16,9,16,9;RE=25;REF_strand=54,43;Strandbias_pval=0.503155;AF=0.204918	GT:DR:DV	0/0:97:25
chrX	82122138	104571	CACTTTTCAAAAAGAAAAAAAAAAAAAAAAAAAAAAAAAAAAAAAAAAAA	N	.	PASS	PRECISE;SVMETHOD=Snifflesv1.0.12;CHR2=chrX;END=82122188;STD_quant_start=1.979057;STD_quant_stop=1.040833;Kurtosis_quant_start=-2.042597;Kurtosis_quant_stop=-1.708272;SVTYPE=DEL;SUPTYPE=AL;SVLEN=-50;STRANDS=+-;STRANDS2=12,13,12,13;RE=25;REF_strand=46,45;Strandbias_pval=1;AF=0.215517	GT:DR:DV	0/0:91:25
chrX	82139236	104572	AGAAAGTGCTGGAGGGAGGAGCAAGATGGCGGAGGAGTAGGGTCTCCAAATCACCTGTCTCCACCAAACTACCTAGAAAACCTTCAAATTATCCTGAAAATCTATGAATTCGGCCTGAGATTCAAAGAGAGACCAGCTGGAATGCTACAGTGAGAAGAGTTCGCGCATCTATCAAGGTAGGAAGACGGGGAAAAGAAATAAAGGAACAAAGGCCTCCAAGGGGGAGGGGCCCCGCGAGGAGCCGGGCTGAGGCCGGGGCGAGTGTCCCCAGGACAGGAGAGCCCCGTCCCGGAGACGCAGGAGCTGCACCGACCTTCCCGGGCGGAAAGGGGCTCGCGGGGAGTTGGAGCAGGACCAGGAGGGCGAGGAGGCCCTCGGGCTACCGGGGACAGTAACAGAGCAACTGCGCGCCCAGGAGAGTGCGCCGAGCTCCCTAAGGGCTGCAGCGCGCACGGCGGGACCCGGCGGGACCCGGAGCAGCTGAAGGGGCTCGGGCGGCGGCTCCGCGGAGGGGGCTGCGCGGCCCCGGGAGCAGCTCGGAGGGGCTCGGGCAGAGGAAGAGGCTCCGTGCGGAGGGGGCTGCGCGGTTCCAGGAGCAGCTCGGAGGGGCTCGGGCGGCGGCTCCGCGGAGGGGGCTGCGCGGCCCGGGAGCGCGAATCCAACAGCGCAGGCTCCGGAGCACAGGGCGCCGGGACACAGCCCAGGATCCCGCCTCCCCCGGGACAGGCAGAGGCCGGGAGGGCCCAGGACAGCGAGGACGCTCCTGCCCCAGCTGAGCAGATCAGCGGCCCCGCCCCGGAGCCTCCAGGCCCTGCAGACAGAGTTCCTGCCGGAGCTGAATCCAGGGCTCCAGAGCTGCCCCGCCACTGGGGCTGTTCCTCCTGCGGCCTCACGGGGTAAACAACCCCCACCGAGCCCTGCACCAGACAGGGGCACAGCAGCTCCCCCAACTGCTAACACCTGAAAATCAGCACAACAGGCCCCTCCCCCAAAAGACCAGCTAGACGGACAACTTCCAGGAGAAGCCAAGGGACTTAAAGAACACAGAATCAGAAGATACTCCCCGGTGGTTCTTTTTTTTGTTTGTTTTTGTTTTTGTTTTTGTTTTGTTTTGCTTTTTGATTTGTTTCCTTCCCCCACCCCCTTTTTTTCTCCTTTCTTTTTCTTTCTCTTTTTCTTCTTTTTTTTTTTTTTTTTTGTTTTTTTTTCTTTTTCTTCCCTTTTTTTTTCTCTTTCTCTTTTCTTTCCTTCTTTCTCTCCTCTCTTTTTCTCTTTTTCCCAATACAACTTGCTTTTGGCCACTCTGCACTGAGCAAAATGACTAGAAGGAAAACCTCACCTCAAAAGAAAGAATCAGAAACAGTCCTCTCTCCCACAGAGTTACAAAATCTGGATTACAATTCAATGTCAGAAAGCCAATTCAGAAGCACTATTATACAGCTACTGGTGGCTCTAGAAAAAAGTATAAAGGACTCAAGAGACTTCATGACTGCAGAATTTAGAGCTAATCAGGCAGAAATTAAAAACCAATTGAATGAGATGCAATCCAAACTAGAAGTCCTAACGACGAGGGTTAACGAGGTGGAAGAACGAGTGAGTGACCTAGAAGACAAGTTGACAGCAAAGAGGGAAACTGAGGAAAAAAGAGACAAACAATTAAAAGACCATGAAGATAGATTAAGGGAAATAAACGACAGCCTGAGGAAGAAAAACCTACGTTTAATTGGGGTTCCCGAGGGCGCCGAAAGGGACAGAGGGCCAGAATATGTATTTGAACAAATTCTAGCTGAAAACTTTCCTAATCTGGGAAGGGAAACAGGCATTCAGATCCAGGAAATAGAGAGATCCCCCCCTAAAATCAATAAAAACCGTTCAACACCTCGACATTTAATTGTGAAGCTTGCAAATTCCAAAGATAAGGAGAAGATCCTTAAAGCAGCAAGAGACAAGAAATCCCTGACTTTTATGGGGAGGAGTATTAGGGTAACAGCAGACCTCTCCACAGAGACCTGGCAGGCCAGAAAGGGCTGGCAGGATATATTCAGGGTCCTAAATGAGAAGAACATGCAACCAAGAATACTTTATCCAGCAAGGCTCTCATTCAAAATGGAAGGAGAGATAAAGAGCTTCCAAGACAGGCAGCAACTAAAAGAATATGTGACCTCCAAACCAGCTCTGCAAGAAATTTTAAGGGGGCCTCTTAAAATTCCCCTTTAAGAAGAAGTTCAGTGGAACAGTCCACAAAAACAAAGACTGAATAGATATCATGATGACACTAAACTCATATCTCTCAATAGTAACTCTGAATGTGAACGGGCTTAATGACCCCATCAAAAGGCACAGGGTTTCAGACTGGATAAAAAAGCAGGACCCATCTATTTGCTGTCTACAAGAGACTCATTTTAGACAGAAGGACACCTACAGCCTGAAAATAAAAGGTTGGAGAACCATTTACCATTCGAATGGTCCTCAAAAGAAAGCAGGGGTAGCCATCCTTATATCAGATAAACTAAAATTTACCCCAAAGACTGTAGTGAGAGATGAAGAGGGACACTATATCATACTTAAAGGATCTATTCAACAAGAGGACTTAACAATCCTCAATATATATGCTCCGAATGTGGGAGCTGCCAAATATATAAATCAATTATTAACCAAAGTGAAGAAATACTTAGATAATAATACACTTATACTTGGTGACTTCAATCTAGCTCTTTCTATACTCGATAGGTCTTCTAAGCAAAACATCTCCAAAGAAACGAGAGCTTTAAATGATACACTGGACCAGATGGATTTCACAGATATCTACAGAACTTTACATCCAAACTCAACTGAATACACATTCTTCTCAAGCGCACATGGAACTTTCTCCAGAATAGACCACATATTGGGTCACAAATCGGGTCTGAACCGATACCAAAAGATTGGGATTGTCCCCTGCATATTCTCGGACCATAATGCCTTGAAATTAGAACTAAATCACAACAAGAAGTTTGGAAGGACCTCAAACACATGGAGGTTAAGGACCATCCTGCTAAAAGATAAAAGGGTCAACCAGGAAATTAAGGAAGAATTAAAAAGATTCATGGAAACTAATGAGAATGAAGATACAACCGTTCAAAATCTTTGGGATGCAGCGAAAGCTGTCCTAAGGGGGAAATACATCGCAATACAAGCATCCATTCAAAAACTGGAAAGAACTCAAATACAAAAGCTAACCTTACACATAAAGGAGCTAGAGAAAAAACAGCAAATAGATCCTACACCCAAGAGAAGAAGGGAGCTAATAAAGATTCGAGCAGAACTCAACGAAATCGAGACCAGAAGAACTGTGGAACAGATCAACAGAACCAGGAGTTGGTTCTTTGAAAGAATTAATAAGATAGATAAACCATTAGCCAGCCTTATTAAAAAGAAGAGAGAGAAGACTCAAATTAATAAAATCATGAATGAGAAAGGAGAGATCACTACCAACACCAAGGAAATACAAACGATTTTAAAAACATATTATGAACAGCTATACGCCAATAAATTAGGCATTCTAGAAGAAATGGACGCATTCCTGGAAAGCCACAAACTACCAAAACTGGAACAGGAAGAAATAGAAAACCTGAACAGGCCAATAACCAGGGAGGAAATTGAAGCAGTCATCAAAAACCTCCCAAGACACAAGAGTCCAGGGCCAGATGGCTTCCCAGGAGAATTTTATCAAACGTTTAAAGAAGAAATCATACCTATTCTCCTAAAGCTGTTTGGAAAGATAGAAAGAGATGGAGTACTTCCAAATTCGTTCTATGAAGCCAGCATCACCTTAATTCCAAAGCCAGACAAAGACCCCGCCAAAAAGGAGAATTACAGACCAATATCCCTGATGAACATGGATGCAAAAATTCTCAACAAGATACTGGCCAATAGGATCCAACAGTACATTAAGAAAATTATTCACCATGACCAAGTAGGATTTATCCCCGGGACACAAGGCTGGTTCAACACCCGTAAAACAATCAATGTGATTCATCATATCAGCAAGAGAAAAACCAAGAACCATATGATCCTCTCATTGGATGCAGAGAAAGCATTTGACAAAATACAGCATCCATTCCTGATCAAAACTCTTCAGAGTGTAGGGATAGAGGGAACATTCCTCGACATCTTAAAAGCCATCTATGAAAAGCCCACAGCAAATATCATTCTCAATGGGGAAGCACTGGGAGCCTTTCCCCTAAGATCAGGAACAAGACAGGGATGTCCACTCTCACCACTGCTATTCAACATAGTACTGGAAGTCCTAGCCTCAGCAATCAGACAACAAAAAGACATTAAAGGCATTCAAATTGGCAAAGAAGAAGTCAAACTCTCCCTCTTCGCCGATGACATGATACTCTACATAGAAAACCCAAAAGTCTCCACCCCAAGATTGCTAGAACTCATACAGCAATTCGGTAGCGTGGCAGGATACAAAATCAATGCCCAGAAGTCAGTGGCATTCCTATACACTAACAATGAGACTGAAGAAAGAGAAATTAAGGAGTCAATCCCATTTACAATTGCACCCAAAAGCATAAGATACCTAGGAATAAACCTCACCAAAGATGTAAAGGATCTATACCCTCAAAACTATAGAACACTTCTGAAAGAAATTGAGGAAGACACAAAGAGATGGAAAAATATTCCATGCTCATGGATTGGCAGAATTAATATTGTGAAAATGTCAATGTTACCCAGGGCAATATACACGTTTAATGCAATCCCTATCAAAATACCATGGACTTTCTTCAGAGAGTTAGAACAAATTATTTTAAGATTTGTGTGGAATCAGAAAAGACCCCGAATAGCCAGGGAATTTTAAAAAAGAAAACCATATCTGGGGGCATCACAATGCCAGATTTCAGGTTGTACTACAAAGCTGTGGTCATCAAGACAGTGTGGTACTGGCACAAAAACAGACACATAGATCAGTGGAACAGAATAGAGAATCCAGAAGTGGACCCTGAACTTTATGGGCAACTAATATTCGATAAAGGAGGAAAGACTATCCATTGGAAGAAAGACAGTCTCTTCAATAAATGGTGCTGGGAAAATTGGACATCCACATGCAGAAGAATGAAACTAGACCACTCTCTTTCACCATACACAAAGATAAACTCAAAATGGATGAAAGATCTAAATGTGAGACAAGATTCCATCAAAATCCTAGAGAAGAACACAGGCAACACCCTTTTTGAACTCGGCCATAGTAACTTCTTGCAAGATACATCCACGAAGGCAAAAGAAACAAAAGCAAAAATGAACTATTGGGACTTCATCAAGATAAGAAGCTTTTGCACAGCAAAGGATACAGTCAACAAAACTCAAAGACAACCTACAGAATGGGAGAAGATATTTGCAAATGACATATCAGATAAAGGGCTAGTTTCCAAGATCTATAAAGAACTTATTAAACTCAACAGCAAAGAAACAAACAATCCAATCATGAAATGGGCAAAAGACATGAACAGAAATCTCACAGAAGAAGACATAGACATGGCCAACATGCACATGAGAAAATGCTCTGCATCACTTGCCATCAGGGAAATACAAATCAAAACCACAATGAGATACCACCTCACACCAGTGAGAATGGGAAAAATTAACAAGGCAGGAAACAACAAATGTTGGAGAGGATGTGGAAAAAAGGGAACCCTCTTACACTGTTGGTGGGAATGTGAACTGGTGCAGCCACTGTGGAAAACTGTGTGGAGGTTCCTCAAACAGTTAAAAATATACCTGCCCTACGACCCAGCAATTGCACTGTTGGGGATTTACCCCAAAGATACAAATGCAATGAAACGCTGGGACACCTGCACCCCGATGTTTCTAGCAGCAATGGCCACGATAGCCAAACTGTGGAAGGAGCCTCGGTGTCCAACGAAAGATGAATGGATAAAGAAGATGTGGTTTATGTATACAATGGAATATTACTCAGCTATTAGAAATGACAAATACCCACCATTTGCTTCAACGTGGATGGAACTGGAGGGTATTATGCTGAGTGAAGTAAGTCAGTCGGAGAAGGACAAACATTATATGTTCTCATTCATTTGGGGAATATAAATAATAGTGAAAGGGAAAATAAGGGAAGGGAGAAGAAATGTGTGGGAAATATCAGAAAGGGAGACAGAACATAAAGACTGCTAACTCTGGGAAACGAACTAGGGGTGGTAGAAGGGGAGGAGGGCGGGGGGGTGGGAGTGAATGGGTGACGGGCACTGGGTGTTATTCTGTATGTTAGTAAATTGAACACCAATAAAAAAAAAAAAAAAAAAAAAAA	N	.	PASS	PRECISE;SVMETHOD=Snifflesv1.0.12;CHR2=chrX;END=82145546;STD_quant_start=3.437758;STD_quant_stop=0.426401;Kurtosis_quant_start=-2.080623;Kurtosis_quant_stop=-0.852325;SVTYPE=DEL;SUPTYPE=AL,SR;SVLEN=-6310;STRANDS=+-;STRANDS2=11,11,11,11;RE=22;REF_strand=51,59;Strandbias_pval=0.817389;AF=0.166667	GT:DR:DV	0/0:110:22
chrX	82177532	104573	AAACGTAAAAAAAAAAAAAAAAAACCAAAACAAAAAAAAAACAAAAGGCCA	N	.	PASS	PRECISE;SVMETHOD=Snifflesv1.0.12;CHR2=chrX;END=82177582;STD_quant_start=3.633180;STD_quant_stop=3.633180;Kurtosis_quant_start=-0.706460;Kurtosis_quant_stop=-1.088728;SVTYPE=DEL;SUPTYPE=AL;SVLEN=-50;STRANDS=+-;STRANDS2=6,6,6,6;RE=12;REF_strand=42,43;Strandbias_pval=1;AF=0.123711	GT:DR:DV	0/0:85:12
chrX	82215902	104574	N	TTAATGCCCATTTTCCTTTTTTTTTTTACAAATTTTTTTTTAATTTTTATTTCTTTATGCTAGTACACAAGAGAGAGAGAGAGCGAGGAGAGATGAGGGAGAGAGCTGCAGCGAATAGGCAGAGGGAGAAGCAGGCTCATGCACTGGGAGCGCCCGGACGTGGGATTCGATCCCAGCGTCTTCCAGGATCGTGCCTGGGCCAAAGGCAGGGCGCCTAACCACTGCGCCACCCAGGATCCC	.	PASS	PRECISE;SVMETHOD=Snifflesv1.0.12;CHR2=chrX;END=82215911;STD_quant_start=5.648008;STD_quant_stop=5.813777;Kurtosis_quant_start=-0.904139;Kurtosis_quant_stop=-0.562681;SVTYPE=INS;SUPTYPE=AL;SVLEN=228;STRANDS=+-;STRANDS2=10,11,10,11;RE=21;REF_strand=69,68;Strandbias_pval=1;AF=0.132911	GT:DR:DV	0/0:137:21
chrX	82359592	104575	N	TGAATCACTACATCTTTTTTTTGTTTTTTTTTTTTTT	.	PASS	PRECISE;SVMETHOD=Snifflesv1.0.12;CHR2=chrX;END=82359592;STD_quant_start=1.390444;STD_quant_stop=3.044120;Kurtosis_quant_start=7.558056;Kurtosis_quant_stop=6.168920;SVTYPE=INS;SUPTYPE=AL,SR;SVLEN=37;STRANDS=+-;STRANDS2=29,32,29,32;RE=61;REF_strand=41,43;Strandbias_pval=1;AF=0.42069	GT:DR:DV	0/1:84:61
chrX	82416774	104576	N	AGGGCCCAGATTCTTTTTTTTTTTTTTTTTTTTT	.	PASS	PRECISE;SVMETHOD=Snifflesv1.0.12;CHR2=chrX;END=82416781;STD_quant_start=0.730297;STD_quant_stop=2.081666;Kurtosis_quant_start=7.950356;Kurtosis_quant_stop=11.943515;SVTYPE=INS;SUPTYPE=AL;SVLEN=34;STRANDS=+-;STRANDS2=17,14,17,14;RE=31;REF_strand=54,43;Strandbias_pval=1;AF=0.242188	GT:DR:DV	0/0:97:31
chrX	82441143	104577	N	GAAAATCCAGTTTTATTGTTTTTTTTTTTTTTTTTTTTTTTTTTTTTTTCATTTTATGTTTTTTTTTTTTTATGGTGTTCAGTTTACTAACATAACAGAATAACGACCCATGCCCATCACCCATTCAATCCACCCCCCCGGCCCTCCTCGCCTTCTACAACCCCTAGTTTCGTTCCCCCCCAAGTTAGCAGTCTTCCGTTCTTTCTCCCTTTTCTTATATTGTCCCACACATTTCTTCTCCCTTGTCCCTTATTTTACATTTCACTATTATTTATAGTCCCAAAGAATGAGAAGCATATAAGTTGACCTTCTCCGAACGGACTTTACTTCAAGCACATAATGACCCTCCCAGTTCGATTACACGTTGAAGCAAATGGTGGGTCTTTGTCATTTTCTAATAGCTGAGTAGTATTCATTTTATACATAGAACCACAACGTTGCTTAATCCATTCATCTTTCGGGGAAGCCACACCGAGGCTTCGTCCAAGTTTGGGCTATCGGGGCCATGAGCCTGCTAGAAACTCGGGGGAGCAGGGTCCCGGCCTTTGTCATTGCATTTTGTCTATTTGGGGGGAAAATCCCCACATGCCAGATTGGCTGGTGGTTCGTAGGGCAGTGATTGTATAAACTGTTTGAGGAACCTCCACACAGTTTTCCTAGATTGGCGCACCAGTTTTCACGTTCCACCAACAGTGTAAGAAGGTTCCTTTTCTCCGCAGTCGCTCCAAACATTTGTTGTTTCCTCCGGTGTTAATTTTCCCCATCTCACTGGTGGGGAGGTGGTATCGCATTGTAGTTGATTTGTATGTCCCTGATGGCAAATTGTGCAGAGCATTTTCTGCATGTGCATTTGGCCATGTCTATGTCTTCCTCTGTGAGGGTTCTGTTCTGTCGTTTGGCCCATTGTCCATGATTG	.	FAIL_NOTPRECISE	IMPRECISE;SVMETHOD=Snifflesv1.0.12;CHR2=chrX;END=82441145;STD_quant_start=1.264911;STD_quant_stop=13.649176;Kurtosis_quant_start=-1.335400;Kurtosis_quant_stop=0.179966;SVTYPE=INS;SUPTYPE=AL;SVLEN=913;STRANDS=+-;STRANDS2=10,7,10,7;RE=17;REF_strand=61,51;Strandbias_pval=0.798462;AF=0.131783	GT:DR:DV	0/0:112:17
chrX	82459803	104578	N	TCTATCTTTTATTCTCTCCTTCTTTTCTTTCTCGTTCGAAAATTCTCTTTTTGTTTTTCTTTTCTTTGTTCTCTTTTTTTTTTTCC	.	FAIL_NOTPRECISE	IMPRECISE;SVMETHOD=Snifflesv1.0.12;CHR2=chrX;END=82459822;STD_quant_start=14.463748;STD_quant_stop=30.890128;Kurtosis_quant_start=-1.542574;Kurtosis_quant_stop=-1.164858;SVTYPE=INS;SUPTYPE=AL;SVLEN=70;STRANDS=+-;STRANDS2=12,2,12,2;RE=14;REF_strand=55,61;Strandbias_pval=0.00916986;AF=0.107692	GT:DR:DV	0/0:116:14
chrX	82673947	104579	ATTTCCTATGTATCAAAAATTTCCTATGTATCAAAAA	N	.	PASS	PRECISE;SVMETHOD=Snifflesv1.0.12;CHR2=chrX;END=82673983;STD_quant_start=0.438529;STD_quant_stop=0.438529;Kurtosis_quant_start=8.376626;Kurtosis_quant_stop=10.252154;SVTYPE=DEL;SUPTYPE=AL;SVLEN=-36;STRANDS=+-;STRANDS2=26,26,26,26;RE=52;REF_strand=42,41;Strandbias_pval=1;AF=0.385185	GT:DR:DV	0/1:83:52
chrX	82704777	104580	ACAGGTGAAGTATCTTTTTTTTTTTTTTTTTTTTTTTATTTTTTATTGGTGTTCAATTTACTAACATACAGAATAACACCCAGTGCCCGTCACCCATTCACTCCCACCCCCCGCCCTCCTCCCCTTCTACCACCCCTAGTTCGTTTCCCAGAGTTAGCAGTCTTTACGTTCTGTCTCCCTTTCTGATATTTCCCACACATTTCTTCTCCCTTCCCTTGTTTTCCCTTTCACTATTATTTATATTCCCCAAATGAATGAGAACATATAATGTTTGTCCTTCTCCGACTGACTTACTTCACTCAGCATAATACCCTCCAGTTCCATCCACGTTGAAGCAAATGGTGGGTATTTGTCATTTCTAATAGCTGAGTAATATTCCATTGTATACATAAACCACATCTTCTTTATCCATTCATCTTTCGTTGGACACCGAGGCTCCTTCCACAGTTTGGCTATCGTGGCCATTGCTGCTAGAAACATCGGGGTGCAGGTGTCCCGGCGTTTCATTGCATTTGTATCTTTGGGGTAAATCCCCAACAGTGCAATTGCTGGGTCGTAGGGCAGGTATATTTTTAACTGTTTGAGGAACCTCCACACAGTTTTCCAGAGTGGCTGCACCAGTTCACATTCCCACCAACAGTGTAGGAGGGTTCCCTTTTCTCCGCATCCTCTCCAACATTTGTTGTTTCCTGCCTTGTTAATTTTCCCCATTCTCACTGGTGTGAGGTGGTATCTCATTGTAGTTTTGATTTGTATTTCCCTGATGGCAAGTGATGCAGAGCATTTTCTCATATGCATGTTGGCCATGTCTATGTCTTCCTCTGTGAGATTTCTGTTCATGTCTTTTGCCCATTTCATGATTGGATTGTTTGTTTCTTTGGTGTTGAGTTTAATAAGTTCTTTATAGATCTTGGAAACTAGCCCTTTATCTGATATGTCATTTGCAAATATCTTCTCCCATTCTGTAGGTTGTCTTTGAGTATTGTTGACTGTATCCTTTGCTGTGCAAAAGCTTCTTATCTTGATGAAGTCCCAATAGTTCATTTTTGCTTTTGTTTCTTTTGCCTTTGTGGATGTATCTTGCAAGAAGTTACTATGGCCGAGTTCAAAAAGGGTGTTGCCTGTGTTCTTCTCTAGGATTTTGATGGAATCTTGTCTCACATTTAGATCTTTCATCCATTTTGAGTTTATCTTTGTGTATGGTGAAAGGGAGTGGTCTAGTTTCATTCTTCTGCATGTGGATGTCCAATTTTCCCAGCACCATTTATTGAAGAGACTGTCTTTCTTCCAATGGATAGTCTTTCCTCCTTTATCGAATATTAGTTGCCCATAAAGTTCAGGGTCCACTTCTGGATTCTCTATTCTGTTCCACTGATCTATGTGTCTGTTTTTGTGCCAGTACCACACTGTCTTGATGACCACAGCTTTGTAGTACAACCTGAAATCTGGCATTGTGATGCCCCCAGATATGGTTTTCTTTTTTAAAATTCCCCTGGCTATTCGGGGTCTTTTCTGATTCCACACAAATCTTAAAATAATTTGTTCTAACTCTCTGAAGAAAGTCCATGGTATTTTGATAGGGATTGCATTAAACGTGTATATTGCTCTGGGTAACATTGACATTTTCACAATATTAATTCTGCCAATCCATGAGCATGGAATATTTTTCCATCTCTTTGTGTCTTCCTCAATTTCTTTCAGAAGTGTTCTATAGTTTTGAGGGTATAGATCCTTTACATCTTTGGTGAGGTTTATTCCTAGGTATCTTATGCTTTTGGGTGCAATTGTAAATGGGATTGACTCCTTAATTTCTCTTTCTTCAGTCTCATTGTTAGTGTATAGAAATGCCACTGACTTCTGGGCATTGATTTTGTATCCTGCCACGCTACCGAATTGCTGTATGAGTTCTAGCAATCTTGGGGTGGAGACTTTTGGGTTTTCTATGTAGAGTATCATGTCATCGGCGAAGAGAGAGAGTTTGACTTCTTCTTTGCCAATTTGAATGCCTTTAATGTCTTTTTGTTGTCTGATTGCTGAGGCTAGGACTTCCAGTACTATGTTGAATAGCAGTGGTGAGAGTGGACATCCCTGTCTTGTTCCTGATCTTAGGGGAAAGGCTCCCAGTGCTTCCCCATTGAGAATGATATTTGCTGTGGGCTTTTCATAGATGGCTTTTAAGATGTCGAGGAATGTTCCCTCTATCCCTACACTTTGAAGAGTTTTGATCAGGAATGGATGCTGTATTTTGTCAAATGCTTTCTCTGCATCCAATGAGAGGATCATATGGTTCTTGGTTTTTCTCTTGCTGATATGATGAATCACATTGATTGTTTTACGGGTGTTGAACCAGCCTTGTGTCCCAGGGATAAATCCTACTTGGTCATGGTGAATAATTTTCTTAATGTACTGTTGGATCCTATTGGCCAGTATCTTGTTGAGAATTTTTGCATCCATGTTCATCAGGGATATTGGTCTGTAATTCTCCTTTTTGGCGGGGTCTTTGTCTGGCTTTGGAATTAAGGTGATGCTGGCTTCATAGAACGAATTTGGAAGTACTCCATCTCTTTCTATCTTTCCAAACAGCTTTAGGAGAATAGGTATGATTTCTTCTTTAAACGTTTGATAAAATTCTCCTGGGAAGCCATCTGGCCCTGGACTCTTGTGTCTTGGGAGGTTTTTGATGACTGCTTCAATTTCCTCCCTGGTTATTGGCCTGTTCAGGTTTTCTATTTCTTCCTGTTCCAGTTTTGGTAGTTTGTGGCTTTCCAGGAATGCGTCCATTTCTTCTAGATTGCCTAATTTATTGGCGTAGAGCTGTTCATAATATGTTTTTAAAATCGTTTGTATTTCCTTGGTGTTGGTAGTGATCTCTCCTTTCTCATTCATGATTTTATTAATTTGAGTCTTCTCTCTCTTCTTTTTAATAAGGCTGGCTAATGGTTTATCTATCTTATTAATTCTTTCAAAGAACCAACTCCTGGTTCTGTTGATCTGTTCCACAGTTCTTCTGGTCTCGATTTCGTTGAGTTCTGCTCGAATCTTTATTATCTCCCTTCTTCTCTTGGGTGTAGGATCTATTTGCTGTTTTTTCTCTAGCTCCTTTATGTGTAAGGTTAGCTTTTGTATTTGAGTTCTTTCCAGTTTTTGAATGGATGCTTGTATTGCGATGTATTTCCCCCTTAGGACTGCTTTTGCTGCATCCCAAAGATTTTGAACGGTTGTATCTTCATTCTCATTAGTTTCCATGAATCTTTTTAATTCTTCCTTAATTTCCTGGTTGACCCTTTTATCTTTTAGCAGGATGGTCCTTAACCTCCATGTGTTTGAGGTCCTTCCAAACTTCTTGTTGTGATTTAGTTCTAATTTCAAGGCATTATGGTCCGAGAATATGCAGGGGACAATCCCAATCTTTTGGTATCGGTTCAGACCCGATTTGTGACCCAATATGTGGTCTATTCTGGAGAAAGTTCCATGTGCGCTTGAGAAGAATGTGTATTCAGTTGAGTTTGGATGTAAAGTTCTGTAGATATCTGTGAAATCCATCTGGTCCAGTGTATCATTTAAAGCTCTCGTTTCTTTGGAGATGTTTTGCTTAGAAGACCTATCAAGTATAGAAAGAGCTAGATTGAAGTCACCAAGTATAAGTGTATTATTATCTAAGTATTTCTTCACTTTGGTTAATAATTGATTTATATATTTGGCAGCTCCCACATTCGGAGCATATATATTGAGGATTGTTAAGTCCTCTTGTTGAATAGATCCTTTAAGTATGATATAGTGTCCCTCTTCATCTCTCACTACAGTCTTTGGGGTAAATTTTAGTTTATCTGATATAAGGATGGCTACCCCTGCTTTCTTTTGAGGACCATTCGAATGGTAAATGGTTCTCCAACCTTTTATTTTCAGGCTGTAGGTGTCCTTCTGTCTAAAATGAGTCTCTTGTAGACAGCAAATAGATGGGTCCTGCTTTTTTATCCAGTCTGAAACCCTGCGCCTTTTGATGGGGTCATTAAGCCCGTTCACATTCAGAGTTACTATTGAGAGATATGAGTTTAGTGTCATCATGATATCTATTCAGTCCTTGCTTTTGTGGACTGTTCCACTGAACTTCTTCTTAAAGGGGAATTTTAAGAGGCCCCCTTAAAATTTCTTGCAGAGCTGGTTTGGAGGTCACATATTCTTTTAGTTGCTGCCTGTCTTGGAAGCTCTTTATCTCTCCTTCCATTTTGAATGAGAGCCTTGCTGGATAAAGTATTCTTGGTTGCATGTTCTTCTCCTTTAGGACCCTGAATATATCCTGCCAGCCCTTTCTGGCCTGCCAGGTCTCTGTGGAGAGGTCTGCTGTTACCCTAATACTCCTCCCCATAAAAGTCAGGGATTTCTTGTCTCTTGCTGCTTTAAGGATCTTCTCCTTATCTTTGGAATTTGCAAGCTTCACAATTAAATGTCGAGGTGTTGAACGGTTTTTATTGATTTTAGGGGGGGATCTCTCTATTTCCTGGATCTGAATGCCTGTTTCCCTTCCCAGATTAGGAAAGTTTTCAGCTAGAATTTGTTCAAATACATATTCTGGCCCTCTGTCCCTTTCGGCGCCCTCGGGAACCCCAATTAAACGTAGGTTTTTCTTCCTCAGGCTGTCGTTTATTTCCCTTAATCTATCTTCATGGTCTTTTAATTGTTTGTCTCTTTTTTCCTCAGTTTCCCTCTTTGCTATCAACTTGTCTTCTATGTCACTCACTCGTTCTTCCACCTCGTTAACCCTCGTCGTTAGGACTTCTAGTTTGGATTGCATCTCATTCAATTGATTTTTAATTTCTGCCTGATTAGCTCTAAATTCTGCAGTCATGAAGTCTCTTGAGTCCTTTATACTTTTTTCTAGAGCCACCAGTAGCTGTATAATAGTGCTTCTGAATTGGCTTTCTGACATTGAATTGTAATCCAGATTTTGTAACTCTGTGGGAGAGAGGACTGTTTCTGATTCTTTCTTTTGAGGTGAGGTTTTCCTTCTAGTCATTTTGCTCAGTGCAGAGTGGCCAAAAGCAAGTTGTATTGGGAAAAAGAGAAAAAGAGAGGAGAGAAAGAAGGAAAGAAAAGAGAAAGAGAAAAAAAAAAGGGAAGAAAAAGAAAGAAAAAAAAAAAACGAAAAAAGAAAAAAAAAAAAAAAGAAGAAAAAGAGAAAGAAAAAGAAAGGAGAAAAAAATGGGGGGTGGGGGAAGGAAACAAATCAAAAAGCAAAACAAAACAAAAACAAACAAACAAAGAACCACCGGGGAGTATCTTCTGATTCTGTGTACTTTAAGTCCCTTGGCTTCTCCTGGAAGTTGTCGGTCTAGCTGGTGTTCTGGGGGAGGGGCCTGTTGTGCTGATTTTCAGGTGTTAGCAGTTGGGGGAGCTGCTGTGCCCCCGCCTGGTGCAGGGCTCGGTGGGGGTTGTTTACCCCGTGAGGCCGCAGGAGGAACAGCCCCAGTGGCGGGGCAGCTCTGGAAACCTGGATTCAGCTCCGGCAGGAACTCCGTCTGCAGGGCCTGGAGGCTCCGGGGCGGGGCCGCTGATCTGCTCAGCTGGGGCAGGAGCGTCCTTGCTGTCCTGGGCCCTCCCGGCCTCTGCCTGTCCCGGGGGAGGCGGGATCCTGGGCTGTGTCCCGGCGCCCTGTGCTCCGGAGCCTGCGCTGGTGGATTCGCGCTCCCGCCCCGCAGCCCCCTCCGCGGAGCCGCCGCCGGAGCCCCTCCGAGCTGCTCCTGGAACCGCGCAGCCCCCTCCGCACGGAGCCTCTTCCTCTGCCCGAGCCCCTCCGAGCTGCTCCTGGAACCGCGCAGCCCCCTCCGCACGGAGCCTCTTCCTCTGCCCGAGCCCCTCCGAGCTGCTCCTGGAACCGCGCAGCCCCTCCGCACGGAGCCTCTTCCTCTGCCCGAGCCCCTCCGAGCTGCTCCTGGAACCACGCAGCCCCCTCCGCACGGAGCCTCTTCCTCTGCCCGAGCCCCTCCGAGCTGCTCCCGGGGCCGCGCAGCCCCCTCCGCGGAGCCGCCGCCCGAGCCCCTCCGAGCTGCTCCGGGTCCCGCCGTGCGTGCTGCAGCCCTTAGGGAGCTCGGCGCACTCTCCCGGGGGCGCAGGTGTCTGTTAGTGTCCCCGGGAGCCCGAGGGCATCCCCGCCCTCCTGGGTCCTGCTCCAACTCCCCGCGAGCCCCTTTCCGCCCGGGAAGGTCGGTGCAGCTCCTGCTCCTCCGGGACGGGGCTCTCCTGTCCTGGGGACACTCGCCCCGGCCTCAGCCCGGCTCCTCGCGGGCCCCTCCCCCTTGGAGGCCTTTGTTTCTTTACTTCTTTTTCCCCGTCTTCCTACCTTGATAGATGCGCGAACTCTTCTCACTGTCGCATTCCAATTGGTCTCTCTTTAAATCTCAGGCCGAATTCATAGATTTTCAGGATAATTTGAAGGTTTTCTAGGTAGTTTGGTGGAGACAGGTGATTTGGAGACCCTACTCTTCCGCCATCTTGCTCCTCGGG	N	.	PASS	PRECISE;SVMETHOD=Snifflesv1.0.12;CHR2=chrX;END=82711263;STD_quant_start=1.341641;STD_quant_stop=1.732051;Kurtosis_quant_start=2.016638;Kurtosis_quant_stop=6.851474;SVTYPE=DEL;SUPTYPE=AL,SR;SVLEN=-6486;STRANDS=+-;STRANDS2=5,9,5,9;RE=14;REF_strand=68,64;Strandbias_pval=0.400035;AF=0.0958904	GT:DR:DV	0/0:132:14
chrX	82786084	104581	N	<INV>	.	STRANDBIAS	PRECISE;SVMETHOD=Snifflesv1.0.12;CHR2=chrX;END=82796031;STD_quant_start=0.738549;STD_quant_stop=1.566699;Kurtosis_quant_start=7.950443;Kurtosis_quant_stop=2.429766;SVTYPE=INV;SUPTYPE=SR;SVLEN=9947;STRANDS=--;STRANDS2=0,23,23,0;RE=22;REF_strand=73,87;Strandbias_pval=3.93536e-06;AF=0.120879	GT:DR:DV	0/0:160:22
chrX	82791980	104582	N	GTTAGGCGGGGGAGGGCATCCGCCTCCGTCAGGCCCGAGGCGCGCGAGCAGCCCAGCCGTGAAACGCGGGCCACATAGGGGGGGGGGGCGCGCCCGGGACCCATAGGGGAAAACGATATCGAGGCGGCAGGTGAGAGCAAGGGAAAATCGGGCGGGGAGACAAGGCAAAAGAGGGAGGGAGCTAAATGGGGGAACTAAGCGCGACGGGGAAAGAGGGGAAGAAGGGCGGGGGGGAGATTGGGGGAAAGTGGAATAAAAGAGGCCGGGTGGGCTGGGAGAGACAGGGACGGGGGAGGAGAGAACAACGAAAAAAGGGAGTAAAGGAGGGGCGCGGGGGAAAACGAAAAAGGGAGGTAGGGGGGTGGGGGGAAGACGGAATGAACGGGTGAGAAGAAAACAAAAGGATGTCACGAGGGAGCGGGAAGGCAGGGGAGAGAGGTGGAAAATTGACGAAGGCGCGAAAAAAGCACAGCATGTGGGCAAGGGAAGTGAGGGAGGGAAAGTGGAGCGACGGGGGAGGGAGGTGGGGGGGGGTATTGTGGGGATAGGGGAGGGATACGGAAGAAGAGAGAGCATTGACAAAGTGTTGAAAACACAGTGTGATATAAGGGCGGAAAAGAAGACGAGGAGTAATGGAAAGCGAAAAGGGGGGACCAAAATAAAAAAAAAAATGGTTCTGATTTGTAAGATTTTATCAAGTGGATAAACATTACTTTTTTGATCGACTATAGGGGGTTGTTGGACTTGAATTAGTAGGGGAGAGACAGGATTAAGCATGAAAAATACACATTATGCAAATTGTGGATAATAATCATGAGAAAATTGAAGGGAATTGGAAAAAAATTATTTGAATAATCGTTAGTAGGGAAGAAAAGAATGCGGTCAGAATAAGAAGGAGATTTTTCTAATTAAAAAAGTGAAATGAATAGGAATAAAATGAAGAAGAGTAAAAAGGAGAAGAAAAAAAAAACAGTTGGGAAGTGTGGGGATTACAGCGTA	.	FAIL_NOTPRECISE	IMPRECISE;SVMETHOD=Snifflesv1.0.12;CHR2=chrX;END=82792498;STD_quant_start=302.722315;STD_quant_stop=319.425735;Kurtosis_quant_start=-1.563627;Kurtosis_quant_stop=-1.701707;SVTYPE=INS;SUPTYPE=AL;SVLEN=49;STRANDS=+-;STRANDS2=9,6,9,6;RE=15;REF_strand=50,70;Strandbias_pval=0.269146;AF=0.111111	GT:DR:DV	0/0:120:15
chrX	82829789	104583	TGCCACAGAAATAAACACCTGATGCCACAGAAATAAACACCT	N	.	PASS	PRECISE;SVMETHOD=Snifflesv1.0.12;CHR2=chrX;END=82829824;STD_quant_start=4.066413;STD_quant_stop=4.484099;Kurtosis_quant_start=-1.733051;Kurtosis_quant_stop=-1.868999;SVTYPE=DEL;SUPTYPE=AL;SVLEN=-35;STRANDS=+-;STRANDS2=26,30,26,30;RE=56;REF_strand=41,46;Strandbias_pval=1;AF=0.391608	GT:DR:DV	0/1:87:56
chrX	82851965	104584	N	AAAAGTTAAAATGGGGGATCCCTTGGTGGCGCAGCGTTTTGGCCTGCCGTTTGGCCCAGGGCGGGCGATCCTGGAGACCCGGATAGATCCCACTCGGCCTTCCCCGGTGCATGGGCCTGCTTCTCCCTCTGCCTGTGGTCTCGGTCCTCGCCTCCTCATCTCGCTCTCTTCTCTCTACTCCCTGTGCGATCATGAATAATAAATAAAATCGTTAAAAAAAAAAAA	.	PASS	PRECISE;SVMETHOD=Snifflesv1.0.12;CHR2=chrX;END=82851969;STD_quant_start=2.242635;STD_quant_stop=4.382452;Kurtosis_quant_start=24.254067;Kurtosis_quant_stop=13.710687;SVTYPE=INS;SUPTYPE=AL;SVLEN=225;STRANDS=+-;STRANDS2=35,33,35,33;RE=68;REF_strand=50,48;Strandbias_pval=1;AF=0.409639	GT:DR:DV	0/1:98:68
chrX	82867081	104585	N	TTTCTCCTCCTCCCGCCGTCCTCGCTCCTCCTTTCTTCTTCTCTTCTTTT	.	PASS	PRECISE;SVMETHOD=Snifflesv1.0.12;CHR2=chrX;END=82867100;STD_quant_start=4.379705;STD_quant_stop=9.881111;Kurtosis_quant_start=3.776845;Kurtosis_quant_stop=1.593849;SVTYPE=INS;SUPTYPE=AL;SVLEN=36;STRANDS=+-;STRANDS2=12,10,12,10;RE=22;REF_strand=46,39;Strandbias_pval=1;AF=0.205607	GT:DR:DV	0/0:85:22
chrX	82907927	104586	N	AAGGAGGGGAGTTTCTTCAAGGATCCCTCTGCGTGGCGCATCAGGGTTGGCGCCTCCTTTGGCCCAGGCGCCGCGATTCCTGAGAGACCCGGGATCGATCCCACTCTCGGGCTACCGGTTCTATGGAGCATGCTTCTCCTCATGCTGTGTCTCGCCTTGTCTCTCTCTCTGTACAACTTATCCAATATAAATAAAAAACTTAAAAAAAA	.	FAIL_NOTPRECISE	IMPRECISE;SVMETHOD=Snifflesv1.0.12;CHR2=chrX;END=82907927;STD_quant_start=36.305647;STD_quant_stop=17.383901;Kurtosis_quant_start=2.124159;Kurtosis_quant_stop=0.694091;SVTYPE=INS;SUPTYPE=AL;SVLEN=209;STRANDS=+-;STRANDS2=6,5,6,5;RE=11;REF_strand=50,49;Strandbias_pval=1;AF=0.1	GT:DR:DV	0/0:99:11
chrX	82913189	104587	N	TTCTGGTCATTGGGATACCCTGGGTGGGGGCGGCAGGGCGGTTTGCGCGCCTGCCTGTGGCCCAGGGCACGATCCTGGAGACCCGGGAGCAGATCCCACATCGGGCTCCCGGTGGAAGATGGGAGCCTGCCTGCTCCCTCTGCCTAGGTCTCTGCCCTCTCTCTCTCTCTTCTCTGTGACTATCATAAATAAATAAATTTAAAAAAAAAAAAAAAACAAACAAAAAAAAA	.	PASS	PRECISE;SVMETHOD=Snifflesv1.0.12;CHR2=chrX;END=82913206;STD_quant_start=1.459993;STD_quant_stop=5.783370;Kurtosis_quant_start=10.809780;Kurtosis_quant_stop=25.892469;SVTYPE=INS;SUPTYPE=AL;SVLEN=218;STRANDS=+-;STRANDS2=40,36,40,36;RE=76;REF_strand=54,53;Strandbias_pval=0.880781;AF=0.415301	GT:DR:DV	0/1:107:76
chrX	82928109	104588	TCTTCTCTTCTCTTCTCTTCTCTTCTCTCTCTTTTCTTCTCTTCTCTTCTCTTCTTTCTT	N	.	FAIL_NOTPRECISE	IMPRECISE;SVMETHOD=Snifflesv1.0.12;CHR2=chrX;END=82928209;STD_quant_start=15.842980;STD_quant_stop=18.609138;Kurtosis_quant_start=-0.536885;Kurtosis_quant_stop=-0.948751;SVTYPE=DEL;SUPTYPE=AL;SVLEN=-100;STRANDS=+-;STRANDS2=5,8,5,8;RE=13;REF_strand=40,37;Strandbias_pval=0.550173;AF=0.144444	GT:DR:DV	0/0:77:13
chrX	83052280	104589	N	GTATGGTTTATTGTTAGTTGCGTGAGGCGTTGTATTGGAAG	.	PASS	PRECISE;SVMETHOD=Snifflesv1.0.12;CHR2=chrX;END=83052280;STD_quant_start=1.027402;STD_quant_stop=2.466441;Kurtosis_quant_start=10.689904;Kurtosis_quant_stop=21.018712;SVTYPE=INS;SUPTYPE=AL;SVLEN=37;STRANDS=+-;STRANDS2=33,39,33,39;RE=72;REF_strand=54,53;Strandbias_pval=0.647485;AF=0.402235	GT:DR:DV	0/1:107:72
chrX	83120438	104590	N	CCTCCCGGTGCAATGAGCCTGCTGCTCCTCTGCCATGTCCTCC	.	PASS	PRECISE;SVMETHOD=Snifflesv1.0.12;CHR2=chrX;END=83120437;STD_quant_start=1.188177;STD_quant_stop=2.155704;Kurtosis_quant_start=25.533219;Kurtosis_quant_stop=12.909663;SVTYPE=INS;SUPTYPE=AL;SVLEN=48;STRANDS=+-;STRANDS2=28,40,28,40;RE=68;REF_strand=35,49;Strandbias_pval=1;AF=0.447368	GT:DR:DV	0/1:84:68
chrX	83129218	104591	N	GGAGTTAAATGGAGTATTATTTATCTATGCATTTTA	.	PASS	PRECISE;SVMETHOD=Snifflesv1.0.12;CHR2=chrX;END=83129219;STD_quant_start=0.707107;STD_quant_stop=2.323790;Kurtosis_quant_start=5.659605;Kurtosis_quant_stop=2.856664;SVTYPE=INS;SUPTYPE=AL;SVLEN=36;STRANDS=+-;STRANDS2=7,8,7,8;RE=15;REF_strand=52,51;Strandbias_pval=0.790878;AF=0.127119	GT:DR:DV	0/0:103:15
chrX	83214126	104592	N	TTTCGTTTTTCTTTCTTTCGTTCCTTTCTTCTTTCTTCCCTTTTCTTTTTTCTCTTTCTTTTTCTA	.	FAIL_NOTPRECISE	IMPRECISE;SVMETHOD=Snifflesv1.0.12;CHR2=chrX;END=83214151;STD_quant_start=11.588788;STD_quant_stop=22.015903;Kurtosis_quant_start=4.218021;Kurtosis_quant_stop=2.369984;SVTYPE=INS;SUPTYPE=AL;SVLEN=44;STRANDS=+-;STRANDS2=12,0,12,0;RE=11;REF_strand=59,32;Strandbias_pval=0.0162153;AF=0.107843	GT:DR:DV	0/0:91:11
chrX	83524567	104593	CCGCAGAGGGGGCTGCACGGCCCCGGGAGCAGCTCGGAGGGGCTTGGGCAGAGGAAGAGGCTCCGTGCGGAGGGGGCTGCGCGGTTCCAGGAGCAGCTCGGAGGGGCTCGGGCGGCGG	N	.	PASS	PRECISE;SVMETHOD=Snifflesv1.0.12;CHR2=chrX;END=83524685;STD_quant_start=5.069517;STD_quant_stop=4.582576;Kurtosis_quant_start=-1.602047;Kurtosis_quant_stop=-1.426520;SVTYPE=DEL;SUPTYPE=AL;SVLEN=-118;STRANDS=+-;STRANDS2=5,10,5,10;RE=15;REF_strand=37,50;Strandbias_pval=0.579797;AF=0.147059	GT:DR:DV	0/0:87:15
chrX	83535920	104594	N	TATCTATATATATATATATATATATATCTGC	.	PASS	PRECISE;SVMETHOD=Snifflesv1.0.12;CHR2=chrX;END=83535921;STD_quant_start=4.335897;STD_quant_stop=4.560702;Kurtosis_quant_start=3.939229;Kurtosis_quant_stop=0.244888;SVTYPE=INS;SUPTYPE=AL;SVLEN=31;STRANDS=+-;STRANDS2=9,5,9,5;RE=14;REF_strand=54,44;Strandbias_pval=0.576775;AF=0.125	GT:DR:DV	0/0:98:14
chrX	83551995	104595	TACTATATAGTGTCTTTTTATTTCATACTATATAGTGTCTTTTTATTTCA	N	.	PASS	PRECISE;SVMETHOD=Snifflesv1.0.12;CHR2=chrX;END=83552045;STD_quant_start=0.321634;STD_quant_stop=0.000000;Kurtosis_quant_start=3.416339;Kurtosis_quant_stop=7.938790;SVTYPE=DEL;SUPTYPE=AL;SVLEN=-50;STRANDS=+-;STRANDS2=28,31,28,31;RE=59;REF_strand=44,49;Strandbias_pval=1;AF=0.388158	GT:DR:DV	0/1:93:59
chrX	83559842	104596	N	CCACAGGGGATCCCTGGTGGCTCAGCGTTTTTGGCGCCTGCCTTTGGCCCGGGCGCGATCCTGGATCCCGGGACCTCGAGTCCCACGTGCGGTCCCTCCATGGCATGGAGCCCGCTTCTCTCTCCTGGTGTCCTGCCTCTCTCTCCTCTTCTCTATGACTATCATGAATATAAGCAACAACAAAAAATTAAAAAAAAAAAAAAAAAAAAAATAACATTAAAT	.	PASS	PRECISE;SVMETHOD=Snifflesv1.0.12;CHR2=chrX;END=83559846;STD_quant_start=2.915476;STD_quant_stop=7.035624;Kurtosis_quant_start=1.757911;Kurtosis_quant_stop=4.855186;SVTYPE=INS;SUPTYPE=AL;SVLEN=222;STRANDS=+-;STRANDS2=8,12,8,12;RE=20;REF_strand=40,40;Strandbias_pval=0.462843;AF=0.2	GT:DR:DV	0/0:80:20
chrX	83563778	104597	N	CGGCGACGGCCAAACATTATATGTTCTCTTCATTTGGGGACTTTTTTTCGGGAATATAAATAATATTGGAAAGGGAAAACCTTAGAAAATCAGGGCCGGGAGAAGAATGTGTGGGAAATATCAGAAAGGGAGACAGAACGTAAGCTGTAAAACTCGGGGAACCGAAAAACTGGGGTGGTAGGAAGGGGAGGAGGGCGGGGGGTGGGAGGAATGGGTGACGGGCACTGGGTATTAGTTGTATGTTAGTAATTGAACACCATAAAAAAATAAAAAAATAAATACAAAACTAAAAAATAAAAAAAAAAAAAAAAAAAAAAAAAAAAAAAAAAAAA	.	FAIL_NOTPRECISE	IMPRECISE;SVMETHOD=Snifflesv1.0.12;CHR2=chrX;END=83563778;STD_quant_start=35.746328;STD_quant_stop=22.785961;Kurtosis_quant_start=2.746836;Kurtosis_quant_stop=6.296473;SVTYPE=INS;SUPTYPE=AL;SVLEN=302;STRANDS=+-;STRANDS2=8,3,8,3;RE=11;REF_strand=42,41;Strandbias_pval=0.209202;AF=0.117021	GT:DR:DV	0/0:83:11
chrX	83569952	104598	N	TGAAAGGGGAAAATAGAGGGAGAAGAAAGTGTGGGAAATAGCAGAAAGGGAGAAGGAACATAAGACTGCCTAACTCTGGGGAACGAACTAGGGGGTGGTGGAAGGGAGGAGGGCGGGGGGTGGAGTGAAATGGGATGACGGGCACTGGGTGTTATCTGTTTTAGGAAATGGGAACACCAATAAAAAAAAAAAAAAAAAAAAAAAAGAAGATGACAAATAACCCAACAGGTGGCTTACAACGTGGATGGAAACTGGAGGGTATTATCTGGATGAAGAAGTCAGTCGGAGAAGGACAAACATTAGTGTCTGCATTCATTTGGGGAATAGAATTAATA	.	FAIL_NOTPRECISE	IMPRECISE;SVMETHOD=Snifflesv1.0.12;CHR2=chrX;END=83569951;STD_quant_start=50.518738;STD_quant_stop=51.360537;Kurtosis_quant_start=3.396326;Kurtosis_quant_stop=4.739617;SVTYPE=INS;SUPTYPE=AL;SVLEN=352;STRANDS=+-;STRANDS2=22,22,22,22;RE=43;REF_strand=42,43;Strandbias_pval=1;AF=0.335938	GT:DR:DV	0/1:85:43
chrX	83581361	104599	N	ACGGTATGAAGAAGGACGGCAGGACACGACAGGAAAAGAAAGAACGGAAACGGGGAAAGGGAGGCGAGAAAGGAGGGGGGGGAAAAAAGGGGGGGGGG	.	FAIL_NOTPRECISE	IMPRECISE;SVMETHOD=Snifflesv1.0.12;CHR2=chrX;END=83581381;STD_quant_start=35.091309;STD_quant_stop=35.485208;Kurtosis_quant_start=3.977263;Kurtosis_quant_stop=2.911358;SVTYPE=INS;SUPTYPE=AL;SVLEN=56;STRANDS=+-;STRANDS2=3,12,3,12;RE=15;REF_strand=44,30;Strandbias_pval=0.00905849;AF=0.168539	GT:DR:DV	0/0:74:15
chrX	83618684	104600	N	CTTCTTTTTTTTTTTTTTTTTTTTTTTTTTTATCTAAGA	.	PASS	PRECISE;SVMETHOD=Snifflesv1.0.12;CHR2=chrX;END=83618689;STD_quant_start=5.205766;STD_quant_stop=6.107373;Kurtosis_quant_start=2.288534;Kurtosis_quant_stop=1.793672;SVTYPE=INS;SUPTYPE=AL;SVLEN=32;STRANDS=+-;STRANDS2=9,5,9,5;RE=14;REF_strand=51,69;Strandbias_pval=0.157985;AF=0.104478	GT:DR:DV	0/0:120:14
chrX	83634269	104601	N	TCTCATAATTCCACCCCTCGTGGTCTTCAACCACGGTTAAGAAATCCGCCTTTCCATCGGCGGCTTAAGCATAC	.	FAIL_NOTPRECISE	IMPRECISE;SVMETHOD=Snifflesv1.0.12;CHR2=chrX;END=83634855;STD_quant_start=320.748967;STD_quant_stop=325.576873;Kurtosis_quant_start=-1.749245;Kurtosis_quant_stop=-1.903816;SVTYPE=INS;SUPTYPE=AL;SVLEN=83;STRANDS=+-;STRANDS2=6,10,6,10;RE=16;REF_strand=49,43;Strandbias_pval=0.286824;AF=0.148148	GT:DR:DV	0/0:92:16
chrX	83707000	104602	N	TAAGAGAAAAAACAAATAAAAAAAAAAAAAAAAAAAAT	.	PASS	PRECISE;SVMETHOD=Snifflesv1.0.12;CHR2=chrX;END=83706999;STD_quant_start=4.460942;STD_quant_stop=3.847077;Kurtosis_quant_start=2.639597;Kurtosis_quant_stop=3.516751;SVTYPE=INS;SUPTYPE=AL;SVLEN=44;STRANDS=+-;STRANDS2=9,9,9,9;RE=18;REF_strand=49,51;Strandbias_pval=1;AF=0.152542	GT:DR:DV	0/0:100:18
chrX	83735528	104603	N	GAACAAAGGGATCCCTGGGTGGCGCAGCCGGTTTGGCGCCTGCCTTGGCCCAGGGCCGGTCCTGAGACCGGGATCGAATCCCAGTCGGGCGCCGTGCATGGGCCTGGCTTCTTCCCTCTGCCTTGTCCTCTGCCTCTCTCTCTCTCTCACTGTGTGCCTATCATAAATAAATAAAAAAAAAAAAAGTTTAAAAAAAAAAAAAAAAAAAAAAAAAATAAAATT	.	PASS	PRECISE;SVMETHOD=Snifflesv1.0.12;CHR2=chrX;END=83735527;STD_quant_start=2.860388;STD_quant_stop=3.692745;Kurtosis_quant_start=7.054594;Kurtosis_quant_stop=5.262820;SVTYPE=INS;SUPTYPE=AL;SVLEN=229;STRANDS=+-;STRANDS2=12,10,12,10;RE=22;REF_strand=45,48;Strandbias_pval=0.642078;AF=0.191304	GT:DR:DV	0/0:93:22
chrX	83764038	104604	GCCCAGCTTCTTTTTTTTTTTTTTTTAATTTTTTATTTATTTATGATAGTCACGGAGAGAGAGAGAGAGAGGCAGAGACACAGGCAGAGGGAGAAGCAGGCTCCATGCACCGGGAGCCCGATGTGGGATTCGATCCCGGGTCTCCAGGATCGTGCCCTGGGCCAAAGGCAGGCGCCAAACCGCTGCGCCACCCAGGGATCCC	N	.	PASS	PRECISE;SVMETHOD=Snifflesv1.0.12;CHR2=chrX;END=83764240;STD_quant_start=5.019960;STD_quant_stop=4.857983;Kurtosis_quant_start=-0.562358;Kurtosis_quant_stop=-0.393709;SVTYPE=DEL;SUPTYPE=AL;SVLEN=-202;STRANDS=+-;STRANDS2=6,4,6,4;RE=10;REF_strand=44,36;Strandbias_pval=1;AF=0.111111	GT:DR:DV	0/0:80:10
chrX	83781011	104605	N	AGATCCTCTTTTGTTTTTTTTTGTATTTTTTTTTTTGTATTTTATTTGTATTATTTTGTTTTATTGGTAGTTGCAATTTGACTAAGGCAGACAGAATAATACCCATGCCCGTCACCGGCATTC	.	PASS	PRECISE;SVMETHOD=Snifflesv1.0.12;CHR2=chrX;END=83781015;STD_quant_start=0.797724;STD_quant_stop=2.354879;Kurtosis_quant_start=1.140600;Kurtosis_quant_stop=4.970145;SVTYPE=INS;SUPTYPE=AL;SVLEN=112;STRANDS=+-;STRANDS2=12,11,12,11;RE=23;REF_strand=48,52;Strandbias_pval=0.818355;AF=0.186992	GT:DR:DV	0/0:100:23
chrX	83858654	104606	AGAAGAAGAAGAAGAAGAAGAAGAAGAAGAAGAAAAGAAGAAGAAGAAGAAG	N	.	FAIL_NOTPRECISE	IMPRECISE;SVMETHOD=Snifflesv1.0.12;CHR2=chrX;END=83858697;STD_quant_start=14.929836;STD_quant_stop=13.689412;Kurtosis_quant_start=-0.875156;Kurtosis_quant_stop=-0.520454;SVTYPE=DEL;SUPTYPE=AL;SVLEN=-43;STRANDS=+-;STRANDS2=10,3,10,3;RE=13;REF_strand=46,42;Strandbias_pval=0.136126;AF=0.128713	GT:DR:DV	0/0:88:13
chrX	83858736	104607	N	AGAAGAAAACGAAAAGAAGAGAAGAGAAGAACGAAACGAAACGAGAAGAAAGAAGAAGAAGAGAAGCAGCCCGAAGCAGAAGAGAAGAATGAA	.	FAIL_NOTPRECISE	IMPRECISE;SVMETHOD=Snifflesv1.0.12;CHR2=chrX;END=83858747;STD_quant_start=32.062439;STD_quant_stop=42.374521;Kurtosis_quant_start=2.037091;Kurtosis_quant_stop=-0.940012;SVTYPE=INS;SUPTYPE=AL;SVLEN=83;STRANDS=+-;STRANDS2=3,8,3,8;RE=11;REF_strand=45,43;Strandbias_pval=0.201974;AF=0.111111	GT:DR:DV	0/0:88:11
chrX	83879872	104608	N	CAAAATCTCCCAAGAGGGATCCCTGGGTGGCGCAAGCGGGTGGCGCCGGCCGTTGGCCCAGGGCCGAGATCCTGGAGACATGGGATCGAAGCCACATCAGGCTCCAGGCATGGAGCCTGCTTCTCTCTCTCTGCTCTTCTCCCTCGCATTGCTCTGCCTCTCTCATCCTCTCTCTCAGATCTCTGTGACTAGCATAAATAAAAAAAAAACAAAATTAAAAAAAAAAAAAAAAAAAAAAAAA	.	FAIL_NOTPRECISE	IMPRECISE;SVMETHOD=Snifflesv1.0.12;CHR2=chrX;END=83879873;STD_quant_start=7.368853;STD_quant_stop=16.751119;Kurtosis_quant_start=5.255265;Kurtosis_quant_stop=1.229488;SVTYPE=INS;SUPTYPE=AL;SVLEN=231;STRANDS=+-;STRANDS2=9,4,9,4;RE=13;REF_strand=44,43;Strandbias_pval=0.246061;AF=0.13	GT:DR:DV	0/0:87:13
chrX	83954733	104609	N	AATCTCCTTGAACAGCTATTAGGAAATCGCACACAATACCCACCATTTTGCTTTCCAACGTGTGATTGGACCTGGAGGGTATTATGCCTGAGTGAAGTTAAGTCAGTCAGCGAGTGACATAACATTAGATGTTCTCATTCATTTGGGAATATAAAATAATTCGTGAAAGGGAAAATAGCGGAAGGGATGAAGAAAATGTGTGGGAAATATCAGGAACGGGTAGACAGCACGTAACGACTGCTACCTGGAAACGGAACTAGGGCTGGTTAGAAGGGGGAGTAGTGGCGGTGCGTGGAGTGAATGGTCGGTGACGGCACTGGGTGATTCCGTTTATGTATTAATTGAACACCAATAAAAAAAATAACTCAATAAAAAATAAAAAAAAAAAAAAAAAAAAATACAAAAAAAAATAAAAAAAAAAAAAAAAAATTAGAATGACAGGATGAGCACTGGGGTGTTATTCTGCTATGTTGGCCCATTGAAACACCAATTAAAAATAAATTTATTATTTAAAAAAAAACAAAAAAAAAATAAAAAAACAAAAAAAAAAAA	.	FAIL_NOTPRECISE	IMPRECISE;SVMETHOD=Snifflesv1.0.12;CHR2=chrX;END=83954760;STD_quant_start=2.764055;STD_quant_stop=11.567195;Kurtosis_quant_start=-1.964733;Kurtosis_quant_stop=10.152733;SVTYPE=INS;SUPTYPE=AL,SR;SVLEN=504;STRANDS=+-;STRANDS2=23,28,23,28;RE=51;REF_strand=35,38;Strandbias_pval=0.855221;AF=0.41129	GT:DR:DV	0/1:73:51
chrX	84052736	104610	N	TAGCTACCGACTCCTCATCATACATCATCCTCATCCCTGCACGCTACTCATCCTCCTCCTGCAAATCTCCGCT	.	FAIL_NOTPRECISE	IMPRECISE;SVMETHOD=Snifflesv1.0.12;CHR2=chrX;END=84052735;STD_quant_start=6.292853;STD_quant_stop=31.857495;Kurtosis_quant_start=0.247908;Kurtosis_quant_stop=-1.285289;SVTYPE=INS;SUPTYPE=AL;SVLEN=89;STRANDS=+-;STRANDS2=10,7,10,7;RE=17;REF_strand=31,35;Strandbias_pval=0.425674;AF=0.204819	GT:DR:DV	0/0:66:17
chrX	84076283	104611	N	CCTCTCTTCTTTTCCCCCCTCTTCTCCCCCTTTCCCTCTTCCCTTTTTCCCTTTTCTCCTCCATTCCCCCCTCTCTTTTCCCTTTCTCCCTTCCCCTTTTCCCCCTTTTTTCTCCTCCCTCCCTCTCTCTTTCCTTTCCCCCTTTTTTTTCCCCCCTTTCCCCCCCCTCCCTTTTTTTTCTTCCCCTCCCCCCCCCCCCCCTTTCTTCCCCTTCTCTTTTTTTTTCTCTTCCTTTTTCCTCCCTTTTCACGTAC	.	FAIL_NOTPRECISE	IMPRECISE;SVMETHOD=Snifflesv1.0.12;CHR2=chrX;END=84076425;STD_quant_start=133.367912;STD_quant_stop=159.383186;Kurtosis_quant_start=-0.546476;Kurtosis_quant_stop=2.073616;SVTYPE=INS;SUPTYPE=AL;SVLEN=235;STRANDS=+-;STRANDS2=10,4,10,4;RE=14;REF_strand=36,51;Strandbias_pval=0.0454032;AF=0.138614	GT:DR:DV	0/0:87:14
chrX	84098125	104612	ATATAATGCAAAGTTTGAAAGACATCTTTATTTTTCTCTACCCTTCATATCAGAAAGTACTATTAGCTTCCCTTGTTTTTCAGCAGTGGATCTGAGGCAGAGACAGAAACAATTTGCCGAAGGTCAAACAAATTATCAGGATATAACCTCAGACTTACTAATAATCAGGTACCTGGTTTCATTGCCTGATATACTCAAGCATAGT	N	.	PASS	PRECISE;SVMETHOD=Snifflesv1.0.12;CHR2=chrX;END=84098330;STD_quant_start=1.702939;STD_quant_stop=3.178050;Kurtosis_quant_start=5.145891;Kurtosis_quant_stop=-0.114050;SVTYPE=DEL;SUPTYPE=AL;SVLEN=-205;STRANDS=+-;STRANDS2=6,5,6,5;RE=11;REF_strand=42,50;Strandbias_pval=0.751124;AF=0.106796	GT:DR:DV	0/0:92:11
chrX	84144942	104613	N	AATTTTTAAAGGTTTTTGTACACACTAAATTTATTAAAAAGTCAACATTCCCAATTCACAATTAGTAATAAAAACCGAACTCCATAGTATTCGACGGAATTCCCTTATTAAACAAACAGTAATTAGGTCAGAACTGGGAGGAAAAATATAGGTGATTGTAAATTAATTTCTCTCTGGGTACCAAGAGATCTCATCACAGCACCTAACTCAGGAAAACAACTGCTGAGCATCAGGAAACAAATGCTGAGCCCTCGTGTGCTGCTGTAGCCCAACTGCTCATCCCATAGGTGACTGGACAAATCCAAAGAAGCTTCCTAGTTGGGTTTGCTAAATATTGCAGAACAAATTGGAATAAACTTGTCAACATAAGAGCCATAACTCCAGACAAGTTCGGTTCAGTAAAAAGAAAGGAGAAATTGTTTCAGGTGCCCGCAAGTGAGGGGAGGTGGAAGCTCAAGGACTT	.	PASS	PRECISE;SVMETHOD=Snifflesv1.0.12;CHR2=chrX;END=84144942;STD_quant_start=0.000000;STD_quant_stop=5.176872;Kurtosis_quant_start=-0.872008;Kurtosis_quant_stop=-1.720501;SVTYPE=INS;SUPTYPE=AL;SVLEN=472;STRANDS=+-;STRANDS2=9,9,9,9;RE=18;REF_strand=59,60;Strandbias_pval=1;AF=0.131387	GT:DR:DV	0/0:119:18
chrX	84171847	104614	TCTTTTTTTTTTTTTTTTATTTTTAATTTTTTTTTTTAATTGGTGTTCAATTTACTAACATACAGAATAACACCCAGTGCCCGTCACCCATTCACTCCCACCCCCCGCCCTCCTCCCCTTCCACCACCCCTAGTTCGTTTCCCAGAGTTAGCAGTCTTTACG	N	.	PASS	PRECISE;SVMETHOD=Snifflesv1.0.12;CHR2=chrX;END=84172009;STD_quant_start=1.414214;STD_quant_stop=1.000000;Kurtosis_quant_start=6.991460;Kurtosis_quant_stop=6.987205;SVTYPE=DEL;SUPTYPE=AL,SR;SVLEN=-162;STRANDS=+-;STRANDS2=6,7,6,7;RE=13;REF_strand=43,37;Strandbias_pval=0.766384;AF=0.139785	GT:DR:DV	0/0:80:13
chrX	84197709	104615	N	AGTTTGTGCCTTTGTTTTTTTTTTTTGTTTTTTTTTTTTTTTTTTTTTAACGACATTTATTTCATTTTATTCATCTCTCACAGAAGAGCGCGAGGCAGAGACACACGGCCTCAGGGAGAACAGACAGGCTACCAATTCCCGGGAAGCCCGCGTGGGCATTCCGATCCCGGAGTCCTCCCAGGCTCGGCCCTGGCCAAACAGCAGGCGCCAAACCGCTGCGCCACCCAGGGATCCCGA	.	PASS	PRECISE;SVMETHOD=Snifflesv1.0.12;CHR2=chrX;END=84197720;STD_quant_start=3.610881;STD_quant_stop=6.025586;Kurtosis_quant_start=7.660178;Kurtosis_quant_stop=19.274178;SVTYPE=INS;SUPTYPE=AL;SVLEN=228;STRANDS=+-;STRANDS2=24,29,24,29;RE=53;REF_strand=36,41;Strandbias_pval=1;AF=0.407692	GT:DR:DV	0/1:77:53
chrX	84202364	104616	N	TTTTTTTTTTTTTTTTATTTTTTATTTAAAGTTTTTTTTTTTTTAATTTTTAGTATTTAATGATAGTCAAAGAGAAAGAGATATGAGAAGGAGAGCATAAGGGAGAAGCGGTCTCCACGCCACCGTGAGCCCGACGTGGTGATTCGATCCCGGGTCCTCCAGGGTCGCTCCCTGGCGCAAAGCAGGCGATAAGAAAAAACGCTGCGCCACCGGGATCCCTAAAAAGATG	.	PASS	PRECISE;SVMETHOD=Snifflesv1.0.12;CHR2=chrX;END=84202363;STD_quant_start=4.582576;STD_quant_stop=4.690416;Kurtosis_quant_start=-1.740965;Kurtosis_quant_stop=-1.334122;SVTYPE=INS;SUPTYPE=AL;SVLEN=233;STRANDS=+-;STRANDS2=8,7,8,7;RE=15;REF_strand=37,50;Strandbias_pval=0.574963;AF=0.147059	GT:DR:DV	0/0:87:15
chrX	84234679	104617	N	TCAAAGGTGATTTTTTTTTTTTCTTTTGTTTTTTTT	.	PASS	PRECISE;SVMETHOD=Snifflesv1.0.12;CHR2=chrX;END=84234679;STD_quant_start=2.393172;STD_quant_stop=3.626502;Kurtosis_quant_start=-1.893988;Kurtosis_quant_stop=17.728756;SVTYPE=INS;SUPTYPE=AL;SVLEN=36;STRANDS=+-;STRANDS2=33,33,33,33;RE=66;REF_strand=46,51;Strandbias_pval=0.75252;AF=0.404908	GT:DR:DV	0/1:97:66
chrX	84235282	104618	N	GAATGAAAAAAAAAATAATCAATAAATAAATACATTCTTC	.	PASS	PRECISE;SVMETHOD=Snifflesv1.0.12;CHR2=chrX;END=84235293;STD_quant_start=4.813176;STD_quant_stop=4.847680;Kurtosis_quant_start=-0.195992;Kurtosis_quant_stop=-0.076401;SVTYPE=INS;SUPTYPE=AL;SVLEN=37;STRANDS=+-;STRANDS2=12,12,12,12;RE=24;REF_strand=44,46;Strandbias_pval=1;AF=0.210526	GT:DR:DV	0/0:90:24
chrX	84245999	104619	N	TTTTTTTTTTTCTTTATTTATTTTTTGGTGTCAATTACTAACATTAAGAATAACACCCAGCTTGCCCGTCACCCATTCACTCCACCCCCGCCCTCCTCCCCTTCTGACCACCCCTTAGTTCGTTCCCCGAGTTAGCAGTCCTTTACTGTTCTGTCTCCCTTTCTGATATTTCCCA	.	PASS	PRECISE;SVMETHOD=Snifflesv1.0.12;CHR2=chrX;END=84246004;STD_quant_start=1.048809;STD_quant_stop=6.236986;Kurtosis_quant_start=2.832148;Kurtosis_quant_stop=0.971813;SVTYPE=INS;SUPTYPE=AL;SVLEN=176;STRANDS=+-;STRANDS2=10,9,10,9;RE=19;REF_strand=40,46;Strandbias_pval=0.80029;AF=0.180952	GT:DR:DV	0/0:86:19
chrX	84259297	104620	N	AAAGGTTCCTTTTTTTTTTTTTTTTTTTTTTTTTTTTTTTTTTTTTTTTATGTATTTATTTTTTTATTGGTGTTCGTTTATAACATTACAGAATAACACCCCGTGCCCGCACCCATTCCCTCCCACCCCCCGCCCTCCTCCCCTTTACCCACCCCTAGTTCGTTTCCCAGCTTTAGCAGTCTTTACGTTCCTGTCTCCTTTCTGATATTTCCAACACATTTCTTCTACCTTCCCTTGTTTTCCCTTTCCACTTATTTATATCCCCAACTGAATGCGAAACCATTATAATGTTTGTCCTTCTCCGACTGACTTACTTCACTCAGGGCATAATACTCCAGTTTCCCTCACGTTGAAGAAATGGTGGGTATTTGTCATTCTAC	.	PASS	PRECISE;SVMETHOD=Snifflesv1.0.12;CHR2=chrX;END=84259302;STD_quant_start=4.669047;STD_quant_stop=6.700746;Kurtosis_quant_start=5.266847;Kurtosis_quant_stop=1.675425;SVTYPE=INS;SUPTYPE=AL;SVLEN=380;STRANDS=+-;STRANDS2=7,9,7,9;RE=16;REF_strand=49,48;Strandbias_pval=0.78827;AF=0.141593	GT:DR:DV	0/0:97:16
chrX	84260545	104621	N	TTTTTGTTATTTTTTTTTTAAATGTTTTTTTTTTTTCAATTTTTTATTTTATTATGATATTCACCAGAGGAGCAAGAAGGAGAGAGGCAGCGACATAGGAGAGGGAGCAAGCAGGCCCATGCACCGGGAGCCGATGGATTTAGATCCGGGTCTCCAGGATCGCGCCTGGGCCAAAGCAGCGCCAAACCGCGCGCCACCCCGGATCCCCTATTATACGGCTTT	.	PASS	PRECISE;SVMETHOD=Snifflesv1.0.12;CHR2=chrX;END=84260544;STD_quant_start=6.648308;STD_quant_stop=7.974961;Kurtosis_quant_start=3.019822;Kurtosis_quant_stop=0.647358;SVTYPE=INS;SUPTYPE=AL;SVLEN=229;STRANDS=+-;STRANDS2=8,6,8,6;RE=14;REF_strand=45,46;Strandbias_pval=0.775234;AF=0.133333	GT:DR:DV	0/0:91:14
chrX	84287533	104622	CAAAAAACAAAAAACAAAACCTCCCATGACACAAAAGTCCATGGCTAGATGGCTTCTCAGTGGAATTCTATCAAATGTTCAAAGAAAAACAATACCTATTCTAATAAAGCTTTTCAGAAAGATAGAAAAGGATGGAATATTTCCAGGCTCACTCTATGAGGCCAGCATCACCTTAATTCCAAAACCCAAAACCCCACCAAAACGGAGAATATAGACCAATATCCCTGATGAACACAGATGCAAAAATTCTCGCCAAGATACTAGTCAGTAGGATCCAACAGTACATTAAGAAGATTATTCACCATGACCATGTGTGATTTATCCCTGGGATGCCAGGCTAGTTCAACACTTGTTTAGCAATCAACATTGTAGATCATATCAACAAGAGAACAAACAAGAACCATATGATCCTCTCAATATATGCAGAGAAAGCATTTGGTGAAATACAACATCCATTCCTGATCAAAAC	N	.	PASS	PRECISE;SVMETHOD=Snifflesv1.0.12;CHR2=chrX;END=84287997;STD_quant_start=3.391165;STD_quant_stop=0.000000;Kurtosis_quant_start=-0.675148;Kurtosis_quant_stop=2.240928;SVTYPE=DEL;SUPTYPE=AL;SVLEN=-464;STRANDS=+-;STRANDS2=7,5,7,5;RE=12;REF_strand=49,33;Strandbias_pval=1;AF=0.12766	GT:DR:DV	0/0:82:12
chrX	84288580	104623	TGAGTGTTTTTTTTTTTTTTTTTCAAAGACTAGAAAGATTTAATTGAAAATGTTTT	N	.	PASS	PRECISE;SVMETHOD=Snifflesv1.0.12;CHR2=chrX;END=84288638;STD_quant_start=3.130495;STD_quant_stop=3.316625;Kurtosis_quant_start=-1.673684;Kurtosis_quant_stop=-1.861495;SVTYPE=DEL;SUPTYPE=AL;SVLEN=-58;STRANDS=+-;STRANDS2=8,6,8,6;RE=14;REF_strand=51,31;Strandbias_pval=0.771106;AF=0.145833	GT:DR:DV	0/0:82:14
chrX	84303223	104624	N	AGTTTTTTTTTTTTTTTTTTTAAGATTTTAAAGTTATTATTTTGCATGATAGTCACAGAGAGAGAGAGAGGCAGAGACACAGGCAGAGGGGAGAAGCAGGCTCCAATGCACCGGGAGCCCGACGTGGGATGCGATCCCGGGTCTCCAGGATCGTGCCCTGGGCAAAGGCAGGCGCCAAAACCGCTGCGCCACCCAGGGATCCATAACGTTAG	.	PASS	PRECISE;SVMETHOD=Snifflesv1.0.12;CHR2=chrX;END=84303222;STD_quant_start=4.335897;STD_quant_stop=6.580274;Kurtosis_quant_start=2.223920;Kurtosis_quant_stop=0.226696;SVTYPE=INS;SUPTYPE=AL;SVLEN=213;STRANDS=+-;STRANDS2=9,9,9,9;RE=18;REF_strand=49,43;Strandbias_pval=0.803113;AF=0.163636	GT:DR:DV	0/0:92:18
chrX	84310264	104625	TTGATTTTTTTTTTTTTTTTTTATTTATTTATGATAGTCACACAGAGAGAGAGAGAGAGAGAGGCAGAGACACAGGCAGAGGGAGAAGCAGGCTCCATGCACCGGGAGCCCGATGTGGGATTCGATCCCGGGTCTCCAGGATCGCGCCCCAGGCCAAAGGCAGGCGCTAAACCGCTGCGCCACCCAGGGATCCCTGGGCAT	N	.	PASS	PRECISE;SVMETHOD=Snifflesv1.0.12;CHR2=chrX;END=84310460;STD_quant_start=2.280351;STD_quant_stop=1.974842;Kurtosis_quant_start=-1.879931;Kurtosis_quant_stop=-1.288750;SVTYPE=DEL;SUPTYPE=AL;SVLEN=-196;STRANDS=+-;STRANDS2=10,8,10,8;RE=18;REF_strand=56,46;Strandbias_pval=1;AF=0.15	GT:DR:DV	0/0:102:18
chrX	84312298	104626	AAAAAAAGCAAAAGGATTCGGGATCCCTGGGTGGCGCAGCGGTTTGGCGCCTGCCTTTGGCCCGGGGCGCGATCCTGGAGACCCAGGATCGAATCCCACATCGGGCTCCCAGCATGGAGCCTGCTTCTCCCTCTGCCTGTGTCTCTGCCTCTCTGTCTCTCTCTGTGTGACTATCATGAATAAATAAATAAAATCTTTAAAAAAAA	N	.	PASS	PRECISE;SVMETHOD=Snifflesv1.0.12;CHR2=chrX;END=84312507;STD_quant_start=4.358899;STD_quant_stop=3.885872;Kurtosis_quant_start=6.221107;Kurtosis_quant_stop=6.921758;SVTYPE=DEL;SUPTYPE=AL,SR;SVLEN=-209;STRANDS=+-;STRANDS2=6,11,6,11;RE=17;REF_strand=49,50;Strandbias_pval=0.306392;AF=0.146552	GT:DR:DV	0/0:99:17
chrX	84313222	104627	N	GCACAGAAATAAGTTGTTTTTTTTCGATTTGATTTTTTTA	.	PASS	PRECISE;SVMETHOD=Snifflesv1.0.12;CHR2=chrX;END=84313229;STD_quant_start=3.178050;STD_quant_stop=3.301515;Kurtosis_quant_start=5.915263;Kurtosis_quant_stop=6.379119;SVTYPE=INS;SUPTYPE=AL;SVLEN=35;STRANDS=+-;STRANDS2=9,11,9,11;RE=20;REF_strand=46,54;Strandbias_pval=1;AF=0.166667	GT:DR:DV	0/0:100:20
chrX	84320627	104628	N	AAGAAAAGGATCCTGGGTGGCGCAGAAGCGTTTTTCTCTGCCTTTGGCCCAGGTGCGCGATCCTGAGACCCGGATGAATCCCACAATCAGGCTCCAGGTGCATGAGCCTGCTTCTCCCTCGGACGATTTCTCTGCCTGCTCTCTGCTCTCGCTCTCCGCTCGCTCTGTGACTACAGAAATAAATAAAAAAAATTAAA	.	PASS	PRECISE;SVMETHOD=Snifflesv1.0.12;CHR2=chrX;END=84320630;STD_quant_start=1.537412;STD_quant_stop=3.777926;Kurtosis_quant_start=0.240178;Kurtosis_quant_stop=0.223364;SVTYPE=INS;SUPTYPE=AL,SR;SVLEN=194;STRANDS=+-;STRANDS2=8,15,8,15;RE=23;REF_strand=52,59;Strandbias_pval=0.359657;AF=0.171642	GT:DR:DV	0/0:111:23
chrX	84321584	104629	AAAATAAAATAAAATAAAAATAAAATAAAATAAATAAATAAAA	N	.	PASS	PRECISE;SVMETHOD=Snifflesv1.0.12;CHR2=chrX;END=84321622;STD_quant_start=3.162278;STD_quant_stop=1.702939;Kurtosis_quant_start=-0.671875;Kurtosis_quant_stop=-1.022288;SVTYPE=DEL;SUPTYPE=AL;SVLEN=-38;STRANDS=+-;STRANDS2=7,12,7,12;RE=19;REF_strand=50,59;Strandbias_pval=0.618085;AF=0.148438	GT:DR:DV	0/0:109:19
chrX	84328993	104630	N	<DUP>	.	PASS	PRECISE;SVMETHOD=Snifflesv1.0.12;CHR2=chrX;END=84330301;STD_quant_start=4.494441;STD_quant_stop=0.316228;Kurtosis_quant_start=-0.946278;Kurtosis_quant_stop=6.307895;SVTYPE=DUP;SUPTYPE=SR;SVLEN=1308;STRANDS=-+;STRANDS2=16,19,16,19;RE=18;REF_strand=46,52;Strandbias_pval=1;AF=0.155172	GT:DR:DV	0/0:98:18
chrX	84371271	104631	N	CGAGCACCCCTAACTCGGGGAAATGCCCCCGGGGTACTGTAAAGGGAAGGTGGGCAGAGTTGTGGTGGACTAGGTTCTGGGCACTGAAGGGGGCACGTGTGGGTCAGGGTCAGGTGGGTATATGCTAAATGTTGGCAAATGAACTCCACTAAAAAATTAAAAAATAAATAAAAAAACCTACCTCTTAGAGAATTAATATCTTCACATATGCTTTAGAATCTTCTGTAAGAAGAGATTTATTTATATAGATGTATATATATATAATTTATTCCATTCATTCTTCATACTTATCTTTATGAGTTACAGCCGAAAGGTTTTGTTATTTAATTGGTTGCTTAAAATTATTCAGCTTTGCCACGGGTTTTTTTGTCAAGTTGCTCC	.	FAIL_NOTPRECISE	IMPRECISE;SVMETHOD=Snifflesv1.0.12;CHR2=chrX;END=84371270;STD_quant_start=57.817817;STD_quant_stop=164.537230;Kurtosis_quant_start=1.564693;Kurtosis_quant_stop=-1.161304;SVTYPE=INS;SUPTYPE=AL;SVLEN=565;STRANDS=+-;STRANDS2=6,5,6,5;RE=11;REF_strand=46,50;Strandbias_pval=0.756839;AF=0.102804	GT:DR:DV	0/0:96:11
chrX	84379774	104632	N	TCAAACTTTATTTTTTTTTTTTTAAACTTTATTTATTTATGTAGTCACAGAGAGAGAATGAGGAGGCAGAGACACGGCAGAGGGAGAGCAGGCTCAATGCACCGGGAGCCCGACTGGGGATTCGATCGGGTCTCCAGGACCGCGGGCCCTGGGCCAACGGCAGGCGCTAAACCCGCTGCGCCCCCCAGGGATCC	.	FAIL_NOTPRECISE	IMPRECISE;SVMETHOD=Snifflesv1.0.12;CHR2=chrX;END=84379773;STD_quant_start=41.382363;STD_quant_stop=16.062378;Kurtosis_quant_start=1.164958;Kurtosis_quant_stop=6.063104;SVTYPE=INS;SUPTYPE=AL;SVLEN=194;STRANDS=+-;STRANDS2=7,4,7,4;RE=11;REF_strand=38,30;Strandbias_pval=0.749207;AF=0.139241	GT:DR:DV	0/0:68:11
chrX	84383965	104633	TGAGTCTCTTGGGATCCCTGGGTGGCGCAGCGGTTTGGCGCCAGCCTTTGGCCCAGGGCGCGATCCTGGAGACCCGGGATCGAATCCCACATCGGGCTCCCAGTGCATGGAGCCTGCTTCTCCCTCTGCCTGAGTCTCTGCCTCTCTCTCTCTCTCTCTCTGTGACTATCATAAATAAATAAAAAAAAAAAATTAAAAT	N	.	PASS	PRECISE;SVMETHOD=Snifflesv1.0.12;CHR2=chrX;END=84384163;STD_quant_start=4.037326;STD_quant_stop=3.405877;Kurtosis_quant_start=-1.667876;Kurtosis_quant_stop=-1.701164;SVTYPE=DEL;SUPTYPE=AL;SVLEN=-198;STRANDS=+-;STRANDS2=8,6,8,6;RE=14;REF_strand=38,33;Strandbias_pval=1;AF=0.164706	GT:DR:DV	0/0:71:14
chrX	84394053	104634	AAAAATCAATTGAATGATGGGATCCCTGGGTGGCGCAGCGGTTTGGCGCCTGCCTTTGGCCCAGGGCGCGATCCTGGAGACCCGGGATCGAATCCCACGTCGGGCTCCCGGTGCGCGGAGCCTGCTTCTCCCTCTGCCTGTGTCTCTGAGCCTCTCTCTTTCTCTCTGTGACTATCATGAATAAATAAATAAAATCTTAAAAAAA	N	.	PASS	PRECISE;SVMETHOD=Snifflesv1.0.12;CHR2=chrX;END=84394257;STD_quant_start=1.760682;STD_quant_stop=2.607681;Kurtosis_quant_start=-0.538721;Kurtosis_quant_stop=-0.955931;SVTYPE=DEL;SUPTYPE=AL;SVLEN=-204;STRANDS=+-;STRANDS2=7,7,7,7;RE=14;REF_strand=36,44;Strandbias_pval=0.777251;AF=0.148936	GT:DR:DV	0/0:80:14
chrX	84401662	104635	CCAGAGTGCCTGCATCATTTCACATTCCCACCAACAGTGTAAGAGG	N	.	PASS	PRECISE;SVMETHOD=Snifflesv1.0.12;CHR2=chrX;END=84401711;STD_quant_start=0.429198;STD_quant_stop=1.000000;Kurtosis_quant_start=0.522134;Kurtosis_quant_stop=1.301318;SVTYPE=DEL;SUPTYPE=AL;SVLEN=-49;STRANDS=+-;STRANDS2=33,43,33,43;RE=76;REF_strand=47,60;Strandbias_pval=1;AF=0.415301	GT:DR:DV	0/1:107:76
chrX	84411597	104636	TTGTTTTCTTTTTTTTTATTATTATTATTATTATTTTTTTATTGGTGTTCAATTTACTAACATACAGAATAACACCCAGTGCCCGTCACCCATTCACTCCCACCCCCCGCCCTCCTCCCCTTCTACCACCCCTAGTTCGTTTCCCAGAGTTAGCAGTCTTTACGTTCTGTCTCCCTTTCTGATATTTCCCACACATTTCTTCTCCCTTCCCTTATTTTCCCTTTCACTATTATTTATATTCCCCAAATGAATGAGAACATATAATGTTTGTCCTTCTCCGACTGACTTACTTCACTCAGCATAATACCCTCCAGTTCCATCCACGTTGAAGCAAATGGTGGGTATTTGTCATTTCTAATAGCTGAGTAATATTCCATTGTATACATAAACCACATCTTCTTTATCCATTCATCTTTCGTTGGACACCGAGGCTCCTTCCACAGTTTGGCTATAGTGGCCATTGCTGCTAGAAACATCGGGGTGCAGGTGTCCCGGCGTTTCATTGCATTTGTATCTTTGGGGTAAATCCCCAACAGTGCAATTGCTGGGTCGTAGGGCAGGTATATTTTTAACTGTTTGAGGAACCTCCACACAGTTTTCCAGAGTGGCTGCACCAGTTCACATTCCCACCAACAGTGTAGGAGGGTTCCCTTTTCTCCGCATCCTCTCCAACATTTGTTGTTTCCTGCCTTGTTAATTTTCCCCATTCTCACTGGTGTGAGGTGGTATCTCATTGTGGTTTTGATTTGTATTTCCCTGATGGCAAGTGATGCAGAGCATTTTCTCATATGCATGTTGGCCATGTCTATGTCTTCCTCTGTGAGATTTCTGTTCATGTCTTTTGCCCATTTCATGATTGGATTGTTTGTTTCTTTGGTGTTGAGTTTAATAAGTTCTTTATAGATCTTGGAAACTAGCCCTTTATCTGATATGTCATTTGCAAATATCTTCTCCCATTCTGTAGGTTGTCTTTGAGTTTTGTTGACTGTATCCTTTGCTGTGCAAAAGCTTCTTATCTTGATGAAGTCCCAATAGTTCATTTTTGCTTTTGTTTCTTTTGCCTTTGTGGATGTATCTTGCAAGAAGTTACTATGGCCGAGTTCAAAAAGGGTGTTGCCTGTGTTCTTCTCTAGGATTTTGATGGAATCTTGTCTCACATTTAGATCTTTCATCCATTTTGAGTTTATCTTTGTGTATGGTGAAAGAGAGTGGTCTAGTTTCATTGTTCTGCATGTGGATGTCCAATTTTCCCAGCACCATTTATTGAAGAGACTGTCTTTCTTCCAATGGATAGTCTTTCCTCCTTTATCGAATATTAGTTGCCCATAAAGTTCAGGGTCCACTTCTGGATTCTCTATTCTGTTCCACTGATCTATGTGTCTGTTTTTGTGCCAGTACCACACTGTCTTGATGACCACAGCTTTGTAGTACAACCTGAAATCTGGCATTGTGATGCCCCCAGATATGGTTTTCTTTTTTAAAATTCCCCTGGCTATTCGGGGTCTTTACTGATTCCACACAAATCTTAAAATAATTTGTTCTAACTCTCTGAAGAAAGTCCATGGTATTTTGATAGGGATTGCATTAAACGTGTATATTGCCCTGGGTAACATTGACATTTTCACAATATTAATTCTGCCAATCCATGAGCATGGAATATTTTTCCATCTCTTTGTGTCTTCCTCAATTTCTTTCAGAAGTGTTCTATAGTTTTGAGGGTATAGATCCTTTACATCTTTGGTGAGGTTTATTCCTAGGTATCTTATGCTTTTGGGTGCAACTGTAAATGGGATTGACTCCTTAATTTCTCTTTCTTCAGTCTCATTGTTAGTGTATAGAAATGCCACTGACTTCTGGGCATTGATTTTGTATCCTGCCACGCTACCGAATTGCTGTATGAGTTCTAGCAATCTTGGGGTGGAGACTTTTGGGTTTTCTATGTAGAGTATCATGTCATCGGCGAAGAGAGAGAGTTTGACTTCTTCTTTGCCAATTTGAATGCCTTTAATGTCTTTTGTTGTCTGATTGCTGAGGCTAGGACTTCCAGTACTATGTTGAATAGCAGTGGGGAGAGTGGACATCCCTGTCTTGTTCCTGATCTTAGGGGAAAGGCTCCCAGTGCTTCCCCATTGAGAATGATATTTGCTGTGGGCTTTTCATAGATGGCTTTTAAGATGTCGAGGAATGTTCCCTCTATCCCTACACTGTGAAGAGTTTTAATCAGGAATGGATGCTGTATTTTGTCAAATGCTTTCTCTGCATCCAATGAGAGGATCATATGGTTCTTGGTTTTTCTCTTGCTGATATGATGAATCACATTGATTGTTTTACGGGTGTTGAACCAGCCTTGTGTCCCAGGGATAAATCCTACTTGGTCATGGTGAATAATTTTCTTAATGTACTGTTGGATCCTATTGGCCAGTATCTTGTTGAGAATTTTTGCATCCATGTTCATCAGGGATATTGGTCTGTAATTCTCCTTTTTGGCGGGGTCTTTGTCTGGCTTTGGAATTAAGGTGATGCTGGCTTCATAGAACGAATTTGGAAGTACTCCATCTCTTTCTATCTTTCCAAACAGCTTTAGGAGAATAGGTATGATTTCTTCTTTAAACGTTTGATAAAATTCTCCTGGAAAGCCATCTGGCCCTGGACTCTTGTGTCTTGGGAGGTTTTTGATGACTGCTTCAATTTCCTCCCTGGTTATTGGCCTGTTCAGGTTTTCTATTTCTTCCTGTTCCAGTTTTGGTAGTTTGTGGCTTTCCAGGAATGCGTCCATTTCTTCTAGATTGCCTAATTTATTGGCGTATAGCTGTTCATAATATGTTTTTAAAATCGTTTGTATTTCCTTGGTGTTGGTAGTGATCTCTCCTTTCTCATTCACGATTTTATTAATTTGAGTCTTCTCTCTCTTCTTTTTAATAAGGCTGGCTAATGGTTTATCTATCTTATTAATTCTTTCAAAGAACCAACTCCTGGTTCTGTTGATCTGTTCCACAGTTCTTCTGGTCTCGATTTCGTTGAGTTCTGCTCGAATCTTTATTAATTCCCTTCTTCTCTTGGGTGTAGGATCTATGTGCTGTTTTTTCTCTAGCTCCTTTATGTGTAAGGTTAGCTTTTGTATTTGAGTTCTTTCCAGTTTTTGAATGGATGCTTGTATTGCGATGTATTTCCCCCTTAGGACTGCTTTTGCTGCATCCCAAAGATTTTGAACGGTTGTATCTTCATTCTCATTAGTTTCCATGAATCTTTTTAATTCTTCCTTAATTTCCTGGTTGACCCTTTTATCTTTTAGCAGGATGGTCCTTAACCTCCATGTGTTTGAGGTCCTTCCAAACTTCTTGTTGTGATTTAGTTCTAATTTCAAGGCATTATGGTCCGAGAATATGCAGGGGACAATCCCAATCTTTTGGTATCGGTTCAGACCCGATTTGTGACCCAATATGTGGTCTATTCTGGAGAAAGTTCCATGTGCGCTTGAGAAGAATGTGTATTCAGTTGAGTTTGGATGTAAAGTTCTGTAGATATCTGTGAAATCCATCTGGTCCAGTGTATCATTTAAAGCTCTCGTTTCTTTGGAGATGTTTTGCTTAGAAGACCTATCGAGTATAGAAAGAGCTAGATTGAAGTCACCAAGTATAAGTGTATTATTATCTAAGTATTTCTTCACTTTGGTTAATAATTGATTTATATATTTGGCAGCTCCCACATTCGGAGCATATATATTGAGGATTGTTAAGTCCTCTTGTTGAATAGATCCTTTAAGTATGATATAGTGTCCCTCTTCATCTCTCACTACAGTCTTTGGGGTAAATTTTAGTTTATCTGATATAAGGATGGCTACCCCTGCTTTCTTTTGAGGACCATTCGAATGGTAAATGGTTCTCCAACCTTTTATTTTCAGGCTGTAGGTGTCCTTCTGTCTAAAATGAGTCTCTTGTAGACAGCAAATAGATGGGTCCTGCTTTTTTATCCAGTCTGAAACCCTGCGCCTTTTGATGGGGTCATTAAGCCCGTTCACATTCAGAGTTACTATTGAGAGATATGAGTTTAGTGTCATCATGATATCTATTCAGTCCTTGTTTTTGTGGACTGTTCCACTGAACTTCTTCTTAAAGGGGAATTTTAAGAGTCCCCCTTAAAATTTCTTGCAGAGCTGGTTTGGAGGTCACATATTCTTTTAGTTGCTGCCTGTCTTGGAAGCTCTTTATGTCTCCTTCCATTTTGAATGAGAGCCTTGCTGGATAAAGTATTCTTGGTTGCATGTTCTTCTCATTTAGGACCCTGAATATATCCTGCCAGCCCTTTCTGGCCTGCCAGGTCTCTGTGGAGAGGTCTGCTGTTCCCCTAATACTCCTCCCCATAGAAGTCAGGGATTTCTTGTCTCTTGCTGCTTTAAGGATCTTCTCCTTATCTTTGGAATTTGCAAGCTTCACAATTAAATGTCGAGGTGTTGAACGGTTTTTATTGATTTTAGGGGGGGATCTCTCTATTTCCTGGATCTGAATGCCTGTTTCCCTTCCCAGATTAGGAAAGTTTTCAGCTAGAATTTGTTCAAATACATATTCTGGCCCTCTGTCCCTTTCGGCGCCCTCGGGAACCCCAATTAAACGTAGGTTTTTCTTCCTCAGGCTGTCGTTTATTTCCCTTAATCTATCTTCATGGTCTTTTAATTGTTTGTCTCTTTTTTCCTCAGTTTCCCTCTTTGCTATCAACTTGTCTTCTAGGTCACTCACTCGTTCTTCCACCTCGTTAACCCTCGTCGTTAGGACTTCTAGTTTGGATTGCATCTCATTCAATTGATTTTTAATTTCTGCCTGATTAGCTCTAAATTCTGCAGTCATGAAGTCTCTTGAGTCCTTTATACTTTTTTCTAGAGCCACCAGTAGCTGTATAATAGTGCTTCTGAATTGGCTTTCTGACATTGAATTGTAATCCAGATTTTGTAACTCTGTGGGAGAGAGGACTGTTTCTGATTCTTTCTTTTGAGGTGAGGTTTTCCTTCTTGTCATTTTGCTCAGTGCAGAGTGGCCAAAAGCAAGTTGTATTGGGAAAAAGAGAAAAAGAGAGGAGAGAAAGAAGGAAAGAAAAGAGAAAGAGAAAAAAAAAGGGAAGAAAAAGAAAAAAAAAACGAAAAAAAAAAAAAAAGAAAAAAAGAGAAAAAAAAAGAAAGGAGAAAAAAAGGGGGTGGGGGAAGGAAACAAGTCAAAAAGCAAAACAAAATAAAAACAAAACAAAAACAAAAACAAACAAACAAAAAAGAACCACCGGGGAGTATCTTCTGATTCTGTGTTCTTTAAGTCCCTTGGCTTTTCCTGGAATTTGTCCGTCTAGCTGGTGTTCTGGGGGAGGGGCCTGTTGTGCTGATTTTCAGGTGTTAGCACTTGGGGGAGCTGCTGTGCCCCTGCCTGGTGCAGGGCTCGGTGGGGGTTGTTTACCCCGTGAGGCCGCAGGAGGAACAGCCCCAGTGGCGGGGCAGCTCTGGAAACCTGGATTCAGCTCCGGCAGGAACTCCGTCTGCAGGGCCTGGAGGCTCCGGGGCGGGGCCGCTGATGTGCTCAGCTGGGGCAGGAGCGTCCTTGCTGTCCTGGGCCCTCCCGGCCTCTGCCTGTCCCGGGGGAGGCGGGATCCTGGGCTGTGTCCCGGCGCCCTGTGCTCCGGAGCCTGCGCTGTTGGATTCGCGCTCCCGGGCCGTGCAGCCCCCTCCGCGGAGCCGCCGCCCGAGCCCCTCCGAGCTGCTCCTGGAACCGCGCAGCCCCCTCCGCACGGAGCCTCTTCCTCTGCCCGAGCCCCTCCGAGCTGCTCCCGGGGCCGCGCAGCCCCCTCCGCGGAGCCGCCGCCCGAGCCCCTCCGAGCTGCTCCGGTCCCGCCGGGTCCCCCGTGCGCGCTGCAGCCCTTAGGGAGCTCGGCGCACTCTCCTGGGCGCGCAGTTGCTGTTACTGTCCCGGGGAGCCCGAGGGCATCCCCGCCCTCCTGGGTCCTGCTCCAACTCCCTGGAGCCCCTTTCCGCCCGGGAAGGTCGGTGCAGCTCCTGCTCCTCCGGGACGGGGCTCTCCTGTCCTGGGGACACTCGCCCCGGCCTCAGCCCGGCTCCTCGCGGGGCCCCTCCCCCTTGGAGGCCTTTGTTTCTTTATTTCTTTTTCCCCGTCTTCCTACCTTGATAGAAGCGCGAACTCTTCTCACTGTAGCATTCCAGCTGGTCTCTCTTTAAATCTCAGGCCGAATTCATAGATTTTCAGGATAATTTGAAGGTTTTCTAGGTAGTTTGGTGGAGACAGGTGATTTGGAGACCCTACTCTTCCGCCATCTT	N	.	PASS	PRECISE;SVMETHOD=Snifflesv1.0.12;CHR2=chrX;END=84417891;STD_quant_start=1.949359;STD_quant_stop=2.323790;Kurtosis_quant_start=0.192113;Kurtosis_quant_stop=6.983149;SVTYPE=DEL;SUPTYPE=AL,SR;SVLEN=-6294;STRANDS=+-;STRANDS2=6,9,6,9;RE=15;REF_strand=55,63;Strandbias_pval=0.784925;AF=0.112782	GT:DR:DV	0/0:118:15
chrX	84548868	104637	TAGTAAGATGTTCTCATTCATTTGGGGAATATAAATAATAGTGAAAGGGAAAATAAGGGAAGGGAGAAGAAATGTGTGGGAAATATCAGAAAGGGAGACAGAACGTAAAGACTGCTAACTCTGGGAAATGAACTAGGGGTGGTAGAAGGGGAGGAGGGCGGGGGGTGGGAGTGAATGGGTGACGGGCACTGGGTGTTATTCTGTATGTTAGTAAATTGAACACCAATAAAAATAAAAATAAAAAAAAAATAAAAATAAAAAAAGAAAAG	N	.	FAIL_NOTPRECISE	IMPRECISE;SVMETHOD=Snifflesv1.0.12;CHR2=chrX;END=84549129;STD_quant_start=10.554620;STD_quant_stop=6.737952;Kurtosis_quant_start=2.825601;Kurtosis_quant_stop=5.304394;SVTYPE=DEL;SUPTYPE=AL;SVLEN=-261;STRANDS=+-;STRANDS2=6,6,6,6;RE=12;REF_strand=39,44;Strandbias_pval=1;AF=0.126316	GT:DR:DV	0/0:83:12
chrX	84577480	104638	TAAAACTATAGAATGCTTTCCCTCTTACCACAACATCACTAAATGCCTACTTACAAAACTTCTTTAAAATTGTATATATATATATATATATATATATATATATATATATATATTTTAGAGAGAGAGAGAGAGAGCACTCAAGAGTGTGTGAGTGTAGGGAGAGGCAGAGGGAGAGAATTCCAGGCAGTTTCACTGTTGAGTGCAGAGCTTGACATGAGGCTAAATCTCATGATCCATTAGATCCTAACCTGAGCCAAAATGAGAGTCAGATGCTTAAATGACTGAGCCACCCAGGCACCCCTATAACACTTATTTTGCCCAGGACATCAATCATATCTCATTATGAAGAAAAGTTCCAAGATATACTAAGTGGCAAAAAGACAATTTAAAGATACAGAAAGAGTATAAGAATCAAGCTCAGAACAGTCATGTTGGAACTATCAAACTGGGGATTTAAAACATCTATGCTAAAGATGCTGAGGACTCTAATGGATAAAGTAGACCACATGCAAGAACAAGTGGGCAATGTAAGCAGTGAAATTGAAATTCTAAGAAACAACCAAAACTAAATGCTCGAAATAAAAAATATTGTAACAGAAATGAAGAACTCCTTTGATTGGCTGATTAGTAAATTGTTCAGGGCTGAAAAAAGAGTCCCTGAGCTTGTGGCCATCACAATAGAAACTTTAAAACTGATGAGCAAACAGGGGAAAAAATGCTGAAAACCCTAAACAAAACAGAATATTAAAGAACAGTGAGACATACAAATTATATAACATATTCATAATATATATACCATGAGAAGAAATGAAGAAAAAGAAGAAATAATTGAAACGATAATGATTGCAAGTTTCCCCAAAATTAATGTCAGACATAAAACCACGGATTCAGAAAGCTAAGAGAACATCAACTAATATAAATGCCAAAAAAGCTACACTTTAGCTATACCATTTTTAAACTATAGAAAATCAAATATGAGGAAAAATCCTGGAAAGAAGTCAGAAGGGTGGAAGAGCAAAGATAAAGAGCAAACAGCTCTTCTTATCTAAAGAGCAAAGATAAAGATTATATCCAACTTCTAATAAACGATGCATACAAAAGGAAAGCATAGTGAAATATTTAAAGTACTGACAGATAAAAAACACTGATGCAGAATTCTATACTTGTGAAATTATCCTTCAAAAGTAAAGGAGAAATAGATTTTTTAGACAAACCAAAATTTAGGGAATGTTTCACAAGTAGGTACCTTATAAGAAATGTTCAAATAAATTATTCAGAGAGAAGGAAAATGATGTTAATAAGAAACTTGGGTCTACATGAAGAAAGGAAGAGTAAACTATATTGTACACCTAAAACTAATATTACACTGTATGTTAACTAACTGGAATTGGAAAAAAAACTTAAAAAATAAAGAAAGGAAGAGTACTAGAGAAGAAATAAGTAAAGGTAAAATGAAATAAATAAAATATTCTATTTTTATTTTAATTGATCTAATATGTAGCAATGTGTTCAAAATAATACCAACGTGCATTCATTTATAGAAACATAGATACGTAGATACATATACACACATGCTTATGTATGTTGATCTATAAATGGATTAAACAACAACAATGAAACAAAGAATGAGAGTTAGAAATTAGGATTTTTTAAAATTATAGATTACTCACACTATTTGTGAAATCATATAGCATTATTTGAAAGTGGACTTAGATTACTTGTAAATGTATACAGCAAACTCTAGGGTAATCACTATCTTTTTAAAAAAATATAACTAACATGTTGAGAAAGGAGACAAACAGAATAATATAAAATGCTCAAATAAAATCACAAAAGGCATGAATGGAAGGAAAGATAGGAATTAAGAAGAAGAATAAAAAAATAAAGTAACAAATATGTAGATATTAATTTAACTATATCCATAATCACTCTGAGCGTCAATGATTTAAATGCATTGATTAAAAGATGAATTATGGGCAAGGTGTACCCCAAAACAAATCCCAATCATATGTTGCCTACAAAACCCTACTTTAAAAACAAATAGATTAAAAGTAAATGGATGGAGAAAGATATACTGTGCTGAAACTAATCAAAAGAAAGCAGAAGTAGTTGTATTAGTTTCAGACAGAACAGACTTCAGACCAAGAAAAGTTAGATAGAGGTATTAAATAATGACAAAGGGGCCAATTCTCTAAGAAGATGTAACAATCCTAATGTGTATGCCCTTAAAAACAGAATGCCAAAATACATGAGGGAAAAGTGATAGAACTGCAAAAAGAAATAGATAAATCCATTATCATAGTTGGAGATTTTAACATAACTATCAGAAATGGACAGATCTAGTACGAAGAAAATTAATAAGAATATAATTGAACTGAACAATGTCATCAATTACCTGGATATAATGGACATCTCATAGGCTATTTGACCTAACAAATGTAGAATACTCATTCTTTTGGGGGTGTCTGGGTGGCTTATCAGCTAAAAGTCTGACTCTTGATTTCAGCTGAGGTCATGATCTCAGGGCTGTGCACTAGGTTTGGAGCCTGTTTAAGATTCTCCCTCTCCCTCTGCTCTTCCCACTCCCCCTCTCTTTCTAAAAAAAAAGGGAGGGAGGGAGGGAGGGAGGGAGGGAGGGAGAGAGAGAGAGAGAGAGAGAGAGAGAGAGACATACTTTGAAGCTCATATGGGATATTTACTATAAAACACTTAGGAGTAAATCTAGATGATTTTAGGTTAGGTGTTAAGTATTTAGATAAAACATCAAAGACATAATCCATGAAATAAATGATTGACAAGTTGGATTTCATTAAAGTGAAAAACTTCTGCTATTCAAAAGTAATGTTAATAGAATGAGAATACAAGCTATTGACTAGCAAAACAAAACAACAAGAAAAACAACAAAAACATTGCAAAAGACACATTAGATAAAGAACTATTGTCCAAAATAGATAAAGAACTCTTAAAAGTAACCAGTAATAAAACTAGCAACCTCAGGGAGGTAGGATGATGATAGAGTTGGAGGGTCCTTGGCTTATGTCATCCCATGAACACACCAAGATAATAGCTGTATCTATGCAACTAACTATGAACATGCCCTGAAGACTGAGAACAGATCTTCCACAGTAATAATAGAGGGAAGGACACATCCAAAAGGGTAGGAGGGACAGAGATGTGGTCAGGAATCAAACTCCTGATGAGTCTAACAACAAACAGAAGGAGCATCATAGGAATAGAGAAGTGAGATCAGACCACCAGCACTGGGGACCTCCATTAGAAAGACGAGTCCCCATAGTATCTGGCTTTCAAAACCAGGGGGGCTTAACTCTGAGAATCTTAAAAATCAATGAGCTCAATTCTAGGAGAGCTGGGGGACCACAGGAAACTGAATCCCCCACCCTTAAAGAGCCAGCATAATAAATAATGGCCTGAGGCACAACACAGAAGTAGCAGTTTGAAAAGTGCCTGGGGTATACATAAGGGAGGCTTATTGACTAATCTTAGAACATATGCTGGAGGGCCAGGGGCCTTCAGGAGATTTCTCTGGGAGCTAGAGAGCTAATGGGCACTATTTCTTTTCACCTCTCACAATCTAGATAGCTGGAGACTTGTGGGAACCAGTACTAATACTCTTTATTTAACTTGCTAGCACTACATGTCTCAACCATGCATTCCCCTGAAGACCCACCACATCCGACCCCCCATCTCAGCAGGAGTCCCTCCACATCAGCTCCTGTCCCCCCACATCCTATAGACAAACGTAGCCAGGATCCATGCCACTCAAATGTAACTCCTGCCTTGGGGAATGGGAGAAGGTAACTCCACATACCAGCATGCTCACAGTTCTAGCACCTTGAACTCTTGGTGGTTATGCAGGGAACAAGTACTGCCTATTTGTGCACTCACAGCTGTGGGAAAGAGGCTAATTGTAGACAGCTAGTCCCATCAATGAGCCCATAACAGCCTCAGACATGCCTTTATATAGCATGGGAATCAAACCTTACCCAGTATACCCCAAGCAAGTAAAGTGTGTTGCAGCTGACTAAGCTAAAGGGAATTGTAGCTCACCTGCAACAGTAGGGCACAATAGTAGCCTCACAGGCTCCAGGGATACCACTGAAATACTTGGTTTTATGGAACCAAGGGAATTGCAGTACAGGGCACCACAGGACATCTACACAAAGCCACTACTTTCAAGATCAGGAGATGTAGCTAATCTACCTAATACATAGAAACAAACAAAGAGTTTGACAAAATTATGAAAGAGCGGAATATGTCCCAATAGAAAGAACGAAAGAAAACCACAGTAAAAAAGCTAAATGAAACAGAGATAAATGATAATCTGATAAATAATTCAAAGTAATGGTTATAAAGAAACTTATTGGACTTGAGAAAAGAGTAAATGAATTCATGAGAATGTCAACAAAAAGGAAATATTAAAAAAAAGAACCAGTCAGAGCTGGAGAAATTAATAACTGAAATGAGAAATACACTAGAGGTAATATTTTATTTTTTGAAGATTTTATTTTTATTTTTCATGAGAAACACACAGAAACAGAAGCATAGACAGAGGCAGAGGGAGAAGCAGGTTGCATGCAGGGAGCCCAATGTGGGACTTGATCCCAGGACTGAAGGATCATACCCTGAACTGAAGGCAGATGCTAAACCGCTTATCCATCCAGGCATCCCTACATTGGAGGTAATCTACAGCAGAGTAAAGGACTCAGAAACATGGATCAGCAGTCTGGAAGACACAGTAATGAAAAGCAACAAGCTGGAAAACAACAACAACAAAAACAACAAAGAATAAAAAGTGAGAATTAAAGAAAATCAGCAACTTGAATAAATGTAATAATATTCACATTATAGGGATCCCAGAAGAATAGATAGAAAGGAATAGAAGCCAGGATTTCTTTGTGGTTCAGTGGTTTTGCATCTCCTTTGACATGATCCTGGCTGGGGTCCAGGGATCGAGCCCCACACTGGGCTCCCTGGAGGGAGTCTGCTTCTGTCTCTGCCTCTCTCTTTGTGTCTTTCATGGGTGGATAAATAAAATCTCAAAAAAAAAGAAAGGAAGAGAAACCTTATTTTAAAAAATAATAACTGAAAAATTCTCTAATCAAGAGAAAAAAAAACATATATAAGTACCTGAGGCACAGAGAACCCCTAACAAGATGAACCCAAGGAGATCCTCACCAAAACACCTAGTAAGTAAAATGGCAAAATATAATGATAAAAAGAAAATTTTAAACAGTAATAGAAAATAAAATAATTAAATACAAGGAAAACTCCATAAGGATATGAGCTAGTTTTTCAGCACAAATTTTACAGTTCAGAAGTGAATGGTATGATATATTCAAAGTCCTGAAAGGGGAGAAGCCTCAGAATCAAGAATGCTTTACCCAGCAAAGAAATCATTCAGAATAGAGGGAGAGATAAAATTTCCTAGACAAACAAAAGTTAAGGAGTTCATCATCACTAAATCAGCCTTAAATGTAAAAGGAAATTATTTAACAGGAAAGTAAAGGCCATAAAGAAAATTAAGAAAATTATGAAAGGAAAAAAAAAGCATATGGTAAAGGTAGTAGATTAAGTAACTTGTAAAGCCAATCAAGAGGCTAAAATGTAAGTGATAAAATCAACTATATCTACAAAAATTAGTTAAGAATACAGAAAATAGGGGGATCCCTGGGTGGATCTCTTTTTATTGCTTTTGAAGGGGGCTCCTTCTACCTCTTAGACTTGAATTCCTGTTTCCTTCCCCAGGTTAAGGAAGTTCTTAGCTATGATTTGCTAAACTATACTTTCTGTCTCTCTTTTACTTTCTTCTTCCTCTGAGACCCCAATAATTCTAATATTGCTTTGCTTTAGGGTATCACTGATTTCTCAAAGCCTCCCCTCATGGTCCATTAGTTATTTTTCTCTCTTTTCCTCACCTTCCTTCCTTTACATCACCTTGTCTTCTATGTCACTGACTCTGTTCTGACTCATTTACCCTAGTTGTTAGAGCAACTATTTTAGACTATATCTCATGTGAAGCATTTTTAATGTTAGCCTGATTAGATTTTATCTCTGCACTAAGATATTGTGTAGAGTCTCTTATTCTTTTTCAAGCCCCACTTGTAACTTTATAATCATTATCCTGAATTCCAGCTCTTTTTACTTATATCCATATCTATTGTATCTGTGGCAGAGAGTATTACCTCTGGTTCTTTCTTTTGTTGTGAGTTCCTCCTTCTAGTCATTTTGCCCAGAGAAGAGTTGATGAATGAGAGAACAAAATCAAAAGTATCAACCATGGCCCAAGTGAAATACACACTAGATAAATCTGAAGTGGTCAGAAACCAAAAGCAAAAAGAAAAAGAAAAAAAAAAAGGCATGAGGAAGAGAGAATATATTCTCCCAGGTGAACAAAACAGAATGGTCTACTTGGTCCTGGGAGTATTTTGGTCTGTTTGTTAGAAAATACTAAATCCCAAAATTGTAACAGAAGCAAAACTTATATATATATATACAAAAATAAAATTGAGTACAGTGAATGGAAGCCACAAATGAAGAATATATCTATAAATATAAATGTACAAATGAAAGTTAAATAAACAACTTAAAAACAAAGAGTTGATAAAATAAGTGACTATTTGAAAATGAAAAAATAGAGTTGATAAAATAAGAAACTAAATGAAAACAAAAAGAGGTAAAAAATGAAGAAATGTAAACAGAAAGATAAAAGAATCATGAGAAAAAGCTCAAATTCTCTACACTATTTTCCCCTAGCGCTGGAATTTTGCAGTTTTGTGTGCTCTGTAAACTTGGTATTCACCTGTTTTTCCAATTGGTCTTCTGGAGGAGGTACCTGCCGCAGTTATTCTTAGGTGTCTTTGCCTGCGTGGAGTTGCACCTCCTGTGCCCAGTGGGCCAGACTCACTGTAAGCTGCTTCTGATTGCTCTATGTGTCTTTTTTTTCCCCCTGTAGCCTTTCTGCACTGCTTTAGAGGATGAAAATAAAAATGGCCACACCCTCATCTCCATCCCTGGAGCTGAAAGATCACAGCCCCCTTTCTTCAGTAAACCCACAGGGAAAAGTAGTCTTCATTTTTGTATGCACTATACTCTGCCAACTCCTGTTGTGTGTGCCCAAACTGATCCTCGAGGGAGAAGGTGGAGAGTCATCACATTTCGGCTTTTTTTAGGGCCCCCTGCACAGAGAATGGTCTCCTGGTTGTGCTCTAGTTTGTGGTTTATGAGAAACTGAGCTGAAAGCCCCTCCTGGGCTCTCTGACCGTAGACGGTTTCCTCACACCAATGCTTGAGAACTCTGCTGGCTAAGACACTCTTGTTCTTTTTGTGACCCTAGGGATCCTGAGACCACACTGTCCCACCTAGGATTCTGTCCCATTTTGACACCTGAGCACCTTTCTGGCAGGGACATCACTCACCAGAGCAGAATTCTAAAAGTCGTGGTTTTGCACTCTGGGGCTATATCATTTTCCAGTAGTTGGTTTATAGAGGCTCCCTTCCCACTGCAGTTTATCTTCTGATATATCCCCTGAGATTTACTTCCCTACACTTCTTATCTTGCAAAAAATGGTCGTTTTTCTATTTGTAGAATTCAAGTAATTATTTTCTTACATCTCAAGTTGATTTCATAGGTGATCACAATAATTTGACAGTTATCCAGCTTAATTCAAGGGACTAGATGAAAGAGGTCCCCTACTCTTTTACCATTTTGCCTTCCTCTGAAACTGGACAACTTTCTTACATGATACCAAAAATAGACTAAAAATGTGTGACTGTAACCATAAAATTCCTAGAAGTGAGCACAGGCAGTAATTTCTTTGACATCAGCTATAGAAATATTGTTCTAAATATGTCTCCTGAGGCAAAGGAAACAGAAGTAAAGCTAAACTATTGGGCAACACCAAATAACAAAGTTTCTGCACAGTGAGAGAAACTATCAAGAAAACAAAATGACAACCTACCGAACTGAAGATATATACAAATGGTACATCTAATAAAGGATCATTATCTAAAAACCTATACAACACCAACCGACCCACAATAATCCAGTTACAAAATGAGTAGAATACATGAACAGACCTTTCTCCAAAGAAGATGTACATATGGCCACCAGACACATGAAAAAGTGCTCCACTACACTAATCATCAAGGAAATGCAAATCAAAACCGTTATGAGATCTAACTCACACCTATCAGAATGACTAAAAAAATGCAATGATAGAGAAGGTTGATGGAGGATTTGGGCAGGGGATGGGCAAGACGAATGATGAGTATTAAAGAGGGCACTTGTGATGAGCAGTAGGTATTAAATGTAAGTGATGAATCACTGCATTCTACAGAAACCAATATTGCACTGTATGTTAACTAAAACTTCTTTAAAAAGATTTATTTATTTATTCATGACAGAGAGAGAGAAAGAGAGAGAGAGACAGAGACAGAGACAAAGACATAGGCAGAGGAAGAATCAGGATCTTTGCTGGGAGCCTGATGCAGGACTCAATCCCAGACCCCAGAATCACAACCTGAGCCGATGGCAGCTGCTCAACTGCTGAGCCACCCAGGCATCGCAACTAACTAAAACTTAAATTAAAAAATGCAAAGAACAACAAATGTTAGTGAGGATGTGGACAGAAAAGAGCCCTTGTGTACTGTTAATTGGAAGTCAAACTGGTGCAGTCACTGGAAAACAATATGGAAATTAGACAAAAAATAAAATATAACTACCACATTATCCAATAATTCCATTACTGAATATTTACTGAAAGAATATAAAACTCTAAGTTGAGAAGGTGTATGGACCCCTATGGTTATAGCAGTATTATTTACAATAGGCAAAATATGGAAGCAGCCCATGTCCATTGACTGATAAATGGATAAAGAAGAGGTGGTATATATTTACAATGGAATATTATTCAGCCATTAAGGAGAAAGATCTTGCCATTTGCAACAACATATATGGATCTGGAGAGTATAATGCTGAGTGAGGTAAGTCACTCAGAGAAAGACAAATATCATATGATTTCATTCATATGTAGAATTTAAGAATCAAAAGAAATAATGAAGAAAATAGATAAAACAACAGACTTAACTATAGAGAATAAACTGATGATTACTAGAGGGGAATTGGGTGGGTTGGGTGGGTGAAGTAAGTGAAAAGGAATAAGAGTATGCTTTTCACAATGAGCACGGAGTAATCTATATAGTTATTGAATCCCTATATTGTACATCTGAAATGAAAAAAACACCTTACATTAACTGTAATGTACTTAAAAATATTAAAATATATTCCCTTTTACAATTGCACTGGAAAGACAATAGTACCTAGGTGTAAATTTACCCAAGGAGATGAAACATCTAAACTCTGAAAGTTATAAGATATTAATGATAAAAATTGAAGATGAAACAAACAATTAGAAAGATACACAATGCTCATGGATTTGAAAATTAATATTGGGAAAATGTTCATACTGTCTAAAACAATGTACAGATACAATGCAATTTCTATGGCATTTTTCACAGAATATCAGTTTAAAAAAAATCCTACAGTTTTTATTAAACTACAAAAGACTTAGAATATTCAAAGTAATCTTGAGAAATAAAACAAAGCTAAAGGTATCCCTTTCCCAGATTTGAAGATATACTAGAGCTGTAGTAATCAAAATAAATAATTTTTTAATTATTAAATAATTTTTAATTATTAAAAAATAATGAATAAATAAATTTATTTTTTATTGGTGTTCAATTTGCCAACATACAGAATAAACCCCAGTGTTCATCCCGTCAAGTGCCCCCCCCCAGTGCCCATCACCCATTCACCCCCACCCTCACCCGCCTCCCCTTCGACCACCTCTAGTTTGTTTCCCAGAGTTAGGAGTCTGTATGTTCTGTCTCCCTTTCTAATATTTCCCACACATTTCTTCTCCCGTCCCTTATATTCCCTTTCACTATTATTTATATTCCCCAAATGAATGAGAACATATAATGTTTGTCCTTCTCCGATTGACTTACTTCACTCAGCATAATACCCTCCAGTTCCATCCACGTTGAAGCAAATGGTGGGTATTTGTCATTTCTAATGGCTGAGTAATATTC	N	.	PASS	PRECISE;SVMETHOD=Snifflesv1.0.12;CHR2=chrX;END=84587603;STD_quant_start=1.140175;STD_quant_stop=1.414214;Kurtosis_quant_start=0.504960;Kurtosis_quant_stop=1.786737;SVTYPE=DEL;SUPTYPE=AL,SR;SVLEN=-10123;STRANDS=+-;STRANDS2=8,8,8,8;RE=16;REF_strand=71,67;Strandbias_pval=1;AF=0.103896	GT:DR:DV	0/0:138:16
chrX	84620869	104639	ACAAATTTTTTTTTTTTTTTTTTTTTATAAATTTTTTTTATTTATTATTTATGATAGTCACAGAGAGAGAGAGAGAGAGGCAGAGACATAGGCAGAGGGAGAAGCAGGCTCCATGCACCGGGAGCCCGACGTGGGATTCGATCCTGGGTCTCCAGGATCGCACCCTGGGCCAAAGGCAGGCGCCAAACCGCTGCGCCACCCAGGGATCCCAGAAG	N	.	PASS	PRECISE;SVMETHOD=Snifflesv1.0.12;CHR2=chrX;END=84621084;STD_quant_start=3.016621;STD_quant_stop=2.846050;Kurtosis_quant_start=-0.924565;Kurtosis_quant_stop=-0.962860;SVTYPE=DEL;SUPTYPE=AL;SVLEN=-215;STRANDS=+-;STRANDS2=6,10,6,10;RE=16;REF_strand=35,51;Strandbias_pval=1;AF=0.156863	GT:DR:DV	0/0:86:16
chrX	84840142	104640	N	TTTTTTTTTCTTTTTTTTCTTTTTTTTTTTATTTATTTTTATGGTGTTCAATTACTCACATACAGAAATAACACCCAGTGCCTGTCACCCATTCCCTCCACCCCCCCGCCCTCCTTCCTCCCCTTCTACCACCCCTAGTTCGTTTCCCAGAGTTAGGCAGTCTTGACGTTCTGTCTCCCTTTCTGATAGTTCCCACACAGTTTCTTTCCCTGCCTTATATTCCCTTTCCCTATTATTATATTCCCCAACTGAATGAGAACTTGTTTGAAAACTACGAGATTAAATAAAATAATGCCCAACAAAACTGACTGCTGATATACACAAGTCTCCAAACAGAAGTGAAAGTGACTGGGTCCCGTCTCA	.	FAIL_NOTPRECISE	IMPRECISE;SVMETHOD=Snifflesv1.0.12;CHR2=chrX;END=84840141;STD_quant_start=30.656158;STD_quant_stop=31.503968;Kurtosis_quant_start=2.567196;Kurtosis_quant_stop=2.864107;SVTYPE=INS;SUPTYPE=AL;SVLEN=367;STRANDS=+-;STRANDS2=6,8,6,8;RE=14;REF_strand=49,48;Strandbias_pval=0.776136;AF=0.126126	GT:DR:DV	0/0:97:14
chrX	84846592	104641	GAAAACAAGGGAAGGGAGAAGAAATGTGTGGGAAATATCAGAAAGGGAGACAGAACGTAAAGACTGCTAACTCTGGGAAACGAACTAGGGGTGGTAGAAGGGGAGGAGGGCGGGGGGTGGGAGTGAATGGGTGACGGGCACTGGGTGTTATTCTGTATGTTAGTAAATTGAACACCAATAAAAAAAAAAAATAAAAAAAAATAAAATTGAAAAAAAAAAAAAAAAAAAAAAAAAAAAAAGAAGTCTAGTATAGCTTGGGCAGCCCCCGTGGCGCAGCGGTTTAGCGCCGCCTGTAGCCCAGGGCATGATCCTGGAGACCCGGGATCGAGTCCCACATCGGGCTCCCTGCATGGAGCCTGCTTGTGTCTCTGCCTCTCTCTCTCTCTCTCTCTCTCTCTCTCTCTCATGAATAAATAAATAAAAA	N	.	PASS	PRECISE;SVMETHOD=Snifflesv1.0.12;CHR2=chrX;END=84847016;STD_quant_start=0.948683;STD_quant_stop=6.473021;Kurtosis_quant_start=1.141853;Kurtosis_quant_stop=0.498719;SVTYPE=DEL;SUPTYPE=AL,SR;SVLEN=-424;STRANDS=+-;STRANDS2=9,9,9,9;RE=18;REF_strand=54,53;Strandbias_pval=1;AF=0.144	GT:DR:DV	0/0:107:18
chrX	84857136	104642	TTCTTTCTTTCTTTCTTTCTTTCTTTCTTTCTTTCC	N	.	PASS	PRECISE;SVMETHOD=Snifflesv1.0.12;CHR2=chrX;END=84857177;STD_quant_start=3.391165;STD_quant_stop=5.089204;Kurtosis_quant_start=-1.562815;Kurtosis_quant_stop=-1.784495;SVTYPE=DEL;SUPTYPE=AL;SVLEN=-41;STRANDS=+-;STRANDS2=6,11,6,11;RE=17;REF_strand=52,51;Strandbias_pval=0.300324;AF=0.141667	GT:DR:DV	0/0:103:17
chrX	84857170	104643	N	CCTTTATCTTTTCTTAGTTCTTTCTTTTCTTTTCGTTTTCTTTTCTTCGTTCTTTCGGGGCTTTCGTTCGTT	.	FAIL_NOTPRECISE	IMPRECISE;SVMETHOD=Snifflesv1.0.12;CHR2=chrX;END=84857179;STD_quant_start=11.811012;STD_quant_stop=28.434134;Kurtosis_quant_start=5.459457;Kurtosis_quant_stop=1.510990;SVTYPE=INS;SUPTYPE=AL;SVLEN=83;STRANDS=+-;STRANDS2=16,4,16,4;RE=20;REF_strand=52,50;Strandbias_pval=0.0251456;AF=0.163934	GT:DR:DV	0/0:102:20
chrX	84865570	104644	TTAAAAAGGACAAACATTATATGTTCTCATTCATTTGGGGAATATAAATAATAGTGAAAGGGAAAATAAGGGAAGGGAGAAGAAATGTGTGGGAAATATCAGAAAGGGAGACAGAACATAAAGACTGCTAACTCTGGGAAACGAACTAGGGGTGGTAGAAGGGGAGGAGGGCGGGGGGTGGGAGTGAATGGGTGACGGGCACTGGGTGTTATTCTGTATGTTAGTAAATTGAACACCAATAAAAAAATAAATTAAAAAAAATAAAAA	N	.	PASS	PRECISE;SVMETHOD=Snifflesv1.0.12;CHR2=chrX;END=84865836;STD_quant_start=0.447214;STD_quant_stop=0.000000;Kurtosis_quant_start=0.480726;Kurtosis_quant_stop=1.338107;SVTYPE=DEL;SUPTYPE=AL;SVLEN=-266;STRANDS=+-;STRANDS2=15,4,15,4;RE=19;REF_strand=55,41;Strandbias_pval=0.121183;AF=0.165217	GT:DR:DV	0/0:96:19
chrX	84870957	104645	N	CCCTTCCTTTCCTTTTCCTGATCTTCTTTTTTGTTC	.	FAIL_NOTPRECISE	IMPRECISE;SVMETHOD=Snifflesv1.0.12;CHR2=chrX;END=84870956;STD_quant_start=9.082951;STD_quant_stop=41.383572;Kurtosis_quant_start=-0.943677;Kurtosis_quant_stop=0.197182;SVTYPE=INS;SUPTYPE=AL;SVLEN=112;STRANDS=+-;STRANDS2=15,0,15,0;RE=15;REF_strand=51,39;Strandbias_pval=0.000836798;AF=0.142857	GT:DR:DV	0/0:90:15
chrX	84902724	104646	N	TCTTTTTCTTGTCCTTCTTGCTTGCTCTTCTTCTTCTTCTTCTTTTCA	.	FAIL_NOTPRECISE	IMPRECISE;SVMETHOD=Snifflesv1.0.12;CHR2=chrX;END=84902726;STD_quant_start=16.235763;STD_quant_stop=24.929902;Kurtosis_quant_start=6.383807;Kurtosis_quant_stop=6.053341;SVTYPE=INS;SUPTYPE=AL;SVLEN=48;STRANDS=+-;STRANDS2=10,5,10,5;RE=15;REF_strand=52,46;Strandbias_pval=0.408852;AF=0.132743	GT:DR:DV	0/0:98:15
chrX	84913383	104647	N	CACTTTTTCTTTACTTCTTCTTCTATTCTGTCTGTGTGCGTTGCTTTACTG	.	FAIL_NOTPRECISE	IMPRECISE;SVMETHOD=Snifflesv1.0.12;CHR2=chrX;END=84913402;STD_quant_start=30.101112;STD_quant_stop=28.102833;Kurtosis_quant_start=-1.655249;Kurtosis_quant_stop=-1.173737;SVTYPE=INS;SUPTYPE=AL;SVLEN=51;STRANDS=+-;STRANDS2=21,6,21,6;RE=26;REF_strand=50,48;Strandbias_pval=0.0156698;AF=0.209677	GT:DR:DV	0/0:98:26
chrX	84913721	104648	CTACTGGTGGGGATCCCTGGGTGGCACAGCGGTTTAGCGCCTGCCTTTGGCCCAGGGCGCGATCCTGGAGACCCGGGATCGAGTCCCACGTCGGGCTCCCTGCATGGAGCCTGCTTCTCCCTCTGTCTGTGTCTCTGCCTCTCTCTCTTTCTCTCTGTGTGTGACTATCATAAATAAATAAAATTTAAAAAAAAAAAAAAAAAAGC	N	.	PASS	PRECISE;SVMETHOD=Snifflesv1.0.12;CHR2=chrX;END=84913926;STD_quant_start=3.563706;STD_quant_stop=2.810694;Kurtosis_quant_start=0.272480;Kurtosis_quant_stop=0.078613;SVTYPE=DEL;SUPTYPE=AL;SVLEN=-205;STRANDS=+-;STRANDS2=5,10,5,10;RE=15;REF_strand=46,49;Strandbias_pval=0.404419;AF=0.136364	GT:DR:DV	0/0:95:15
chrX	84940612	104649	N	ATATATTCTTTTTTTTTTTTTTTTTTTTGAGACA	.	PASS	PRECISE;SVMETHOD=Snifflesv1.0.12;CHR2=chrX;END=84940621;STD_quant_start=3.721042;STD_quant_stop=2.961289;Kurtosis_quant_start=9.235305;Kurtosis_quant_stop=2.212974;SVTYPE=INS;SUPTYPE=AL;SVLEN=31;STRANDS=+-;STRANDS2=17,10,17,10;RE=27;REF_strand=48,53;Strandbias_pval=0.194928;AF=0.210938	GT:DR:DV	0/0:101:27
chrX	84941637	104650	N	<INV>	.	STRANDBIAS	PRECISE;SVMETHOD=Snifflesv1.0.12;CHR2=chrX;END=84950429;STD_quant_start=2.509980;STD_quant_stop=2.949576;Kurtosis_quant_start=0.731787;Kurtosis_quant_stop=0.629214;SVTYPE=INV;SUPTYPE=SR;SVLEN=8792;STRANDS=++;STRANDS2=11,1,1,11;RE=11;REF_strand=71,75;Strandbias_pval=0.00500393;AF=0.0700637	GT:DR:DV	0/0:146:11
chrX	84959142	104651	N	TCGGATGGTTTATTTTTTTTTTTTTTTTTTTTTTTTTTTTT	.	PASS	PRECISE;SVMETHOD=Snifflesv1.0.12;CHR2=chrX;END=84959143;STD_quant_start=1.882413;STD_quant_stop=3.489114;Kurtosis_quant_start=-1.727892;Kurtosis_quant_stop=-1.016173;SVTYPE=INS;SUPTYPE=AL;SVLEN=43;STRANDS=+-;STRANDS2=47,46,47,46;RE=93;REF_strand=53,55;Strandbias_pval=0.887871;AF=0.462687	GT:DR:DV	0/1:108:93
chrX	84989380	104652	N	GGTGGGGATAAAGGGAGGGAGGGAAAAGAGGAGAAGAGAGAGGTGAGGGAGAGGGAGGGAAAGAAGAGAGAAAAGCTG	.	FAIL_NOTPRECISE	IMPRECISE;SVMETHOD=Snifflesv1.0.12;CHR2=chrX;END=84989389;STD_quant_start=23.296508;STD_quant_stop=32.396689;Kurtosis_quant_start=-0.668049;Kurtosis_quant_stop=0.679976;SVTYPE=INS;SUPTYPE=AL;SVLEN=78;STRANDS=+-;STRANDS2=2,21,2,21;RE=23;REF_strand=38,42;Strandbias_pval=0.000572765;AF=0.223301	GT:DR:DV	0/0:80:23
chrX	85015433	104653	N	TTGTTCTTTGTTTTTTTTTTTTTTTGTAAATTTTTTTTTAATTTTATTTATTTTGATAGTCACATAGAGGAGAGAGAGAGCGGAGCGAGGCAGCGAACTAGGCCGAGGAGAGAAGCGGCCTCATGCACCGGGAGCCCGACGTGGGATTCGCTCGTGTCTCCAGGCTCGCCGCCCTGGGCCAAAGGCCGTCGCACACCCTGCGCCACCCCGGGATCCC	.	PASS	PRECISE;SVMETHOD=Snifflesv1.0.12;CHR2=chrX;END=85015432;STD_quant_start=2.236068;STD_quant_stop=5.828695;Kurtosis_quant_start=-1.740750;Kurtosis_quant_stop=22.448795;SVTYPE=INS;SUPTYPE=AL,SR;SVLEN=226;STRANDS=+-;STRANDS2=40,36,40,36;RE=76;REF_strand=48,47;Strandbias_pval=0.877776;AF=0.444444	GT:DR:DV	0/1:95:76
chrX	85045617	104654	N	ATTAAGCAATACCAAAAAAAAAGAAAAAAAAAAAAAAAAAA	.	PASS	PRECISE;SVMETHOD=Snifflesv1.0.12;CHR2=chrX;END=85045617;STD_quant_start=3.577709;STD_quant_stop=6.082763;Kurtosis_quant_start=4.141955;Kurtosis_quant_stop=6.886059;SVTYPE=INS;SUPTYPE=AL;SVLEN=42;STRANDS=+-;STRANDS2=9,4,9,4;RE=13;REF_strand=54,41;Strandbias_pval=0.551392;AF=0.12037	GT:DR:DV	0/0:95:13
chrX	85083281	104655	N	GTTTTTATTAAAAAAAAAAAAATAAAAAAAAAAAAAATAAAAG	.	PASS	PRECISE;SVMETHOD=Snifflesv1.0.12;CHR2=chrX;END=85083280;STD_quant_start=3.619392;STD_quant_stop=4.527693;Kurtosis_quant_start=3.452053;Kurtosis_quant_stop=3.132221;SVTYPE=INS;SUPTYPE=AL;SVLEN=45;STRANDS=+-;STRANDS2=10,9,10,9;RE=19;REF_strand=47,48;Strandbias_pval=0.808073;AF=0.166667	GT:DR:DV	0/0:95:19
chrX	85094171	104656	TCCCAACAACACGTTATTTTCTGTCTTGTCTTTCAAAGTGGCTTTACTAAAAAAAAAAAAAAAAATAAAAAATAAAAAAAGTGGCTTTACTATTTTCCACCCACATCAGTGAGATATATCTATTCCAAATTTTTC	N	.	FAIL_NOTPRECISE	IMPRECISE;SVMETHOD=Snifflesv1.0.12;CHR2=chrX;END=85094305;STD_quant_start=10.798148;STD_quant_stop=10.821275;Kurtosis_quant_start=-0.177463;Kurtosis_quant_stop=-0.276750;SVTYPE=DEL;SUPTYPE=AL;SVLEN=-134;STRANDS=+-;STRANDS2=7,8,7,8;RE=15;REF_strand=36,36;Strandbias_pval=1;AF=0.172414	GT:DR:DV	0/0:72:15
chrX	85110895	104657	TACAGGCTTTTTTTTTTTTTTTTTTTTTTTTTTTTTTATTTATTTATGATAGTCACACAGAGAGAGAGAGAGAGAGAGAGGCAGAGACATAGGCAGAAGGAGAAGCAGGCTCCATGCACCGGGAGCCCGACGTGGGATTCGATCCCGGGTCTCCAGGATCGCGCCCTGGGCCAAAGGCAGGCGCCAAACCGCTGCGCCACCCAGGGATCCCCTAGCT	N	.	PASS	PRECISE;SVMETHOD=Snifflesv1.0.12;CHR2=chrX;END=85111111;STD_quant_start=3.346640;STD_quant_stop=3.478505;Kurtosis_quant_start=-0.905559;Kurtosis_quant_stop=-1.212909;SVTYPE=DEL;SUPTYPE=AL;SVLEN=-216;STRANDS=+-;STRANDS2=7,4,7,4;RE=11;REF_strand=41,32;Strandbias_pval=0.75093;AF=0.130952	GT:DR:DV	0/0:73:11
chrX	85116273	104658	N	TAAAGCTCTCCGTTTTTTTTTTTTAAATTTTTTTTTTAATTTTTATTTATTTATCATCGTCACAAGAGAGAAAGAGAAGAGAGAGAGGCAGAGAAGAGACACTAGGCAGAGGGAGACAGAAGCCGGCTCCATGACCGGGAGAGCCGCTTGTGGGACTTCGATCCCGGGTTCCCTTTTCCAGGATCGCGCCCTGCGGCCAAAGCAGGCGCCAACACCGCTGCCGCGCTACCCAGGGCTCCC	.	FAIL_NOTPRECISE	IMPRECISE;SVMETHOD=Snifflesv1.0.12;CHR2=chrX;END=85116279;STD_quant_start=10.397115;STD_quant_stop=12.099587;Kurtosis_quant_start=6.000713;Kurtosis_quant_stop=6.853096;SVTYPE=INS;SUPTYPE=AL;SVLEN=211;STRANDS=+-;STRANDS2=5,7,5,7;RE=12;REF_strand=48,41;Strandbias_pval=0.542249;AF=0.118812	GT:DR:DV	0/0:89:12
chrX	85118666	104659	N	<DEL>	.	PASS	PRECISE;SVMETHOD=Snifflesv1.0.12;CHR2=chrX;END=85150159;STD_quant_start=2.000000;STD_quant_stop=0.387298;Kurtosis_quant_start=15.885863;Kurtosis_quant_stop=8.988930;SVTYPE=DEL;SUPTYPE=SR;SVLEN=-31493;STRANDS=+-;STRANDS2=20,21,20,21;RE=41;REF_strand=11,14;Strandbias_pval=0.801401;AF=0.621212	GT:DR:DV	0/1:25:41
chrX	85149989	104660	N	TTTTCGTCCAGATTGCTGTTATCGAGTTCACAGTCCCAACAGTGCAAGATTTTTTCCACTTTCTCCACATCTCTCCCAACATTTGTTGTTTCCTCCTTCCCTTTGTTATTTTCCCCATTCTCACTGGTGTGAGGGGGTATCCTCATTGTGGTTTTGATTGTATTTCCCTTATGGTAAGTAATATCGAAGCATTTTCCTCATTTGCGTGTTGCCAGGCCTAGGTCTTCCTCTGTGGGATTCTGTCATTGTCCTTGTTGCCCTTTGTCAGGATTGGATTGTTTGTTTCTTGCTGTTGAAGTTTTGAATAAGTCGTTATAGACTTGGAAACTACACCCTTTATCCTGATATGTCATTTGCAAATAGCTTCTCCCATTCTGTACGTTTGTCCTTTGAGTGTTTTTGACTGTTTCTTTTCTTTTGCTGTGCAGAGTTTCTTATCTTATAAGTTCCCAATAGTTCATTTTTGCTTTTGTTTCCCGTGCCATTTATGGATATATGCTTCAAGAAGTTGCTGTGGCAGTTGGAAAAAGGGTGTTTCCGGTTGCCCTCTAGGATTTTGATGGCATCTTGTCTGCACTTAAGAATCTTTCATCCCATTTTGAGTTTATCTTGCTGTATGGTGTAAGAGAGTGGTGGTCTAGGTTTTTTAGTCTTCTGCAGAGGGATGTCCATTTCCCAGCAAGCATTTATTGAAGAGACGGTCCCTTTTTCCATTAGTTAAGTCGTTCCTGCTTGTACAAATATTATTTAGCATAAAGTTGAGGGGTCGCACTTCTGGATTCTCTATCTGTTCCATGTGATCTATGTGTCCTTTTTTGTGCCATTACCACACTGTCTGATGAACCACAGTTTGTAGTTACAACCTGAAATCTGGCATTGGGAGTGATGGGCCCCCAACAATGGTTTTTCTTTTTTTTAAAGATGATTTATTTATTAGTTATTTATGTATTTATTGATTTATTCATTGAGAGAGAGAGAGAGAGAAAGGCATGAGGGAGAAGCAGGTACCATGTCAGGGACCTGACTTGGGACTCGATCCAGGTCTCCAGATATCGCACTAGGCTGCAGGCGGCGCGAACTGGCTATGCCACAGGGCGCCCGGTTTTCTTTTTTTAATATGCCTCTGGCATTCGGGGTCTTTTCTCTGAATTCCACAACAAATCTTAAAGTATTTGTTGTTCCAACTCTCTGAAAAGTCCTGGTATTTTGATAGGATTGCATTAAACGTGTAATTGCCTGTTAACATTGACATTTTGACAATATTAATTCTCACCAATCCATGAGCATGGAATATGTTTTCCATCTCGTTGTGTCTTCTCCATTTCTTGTAAGAGTGTTCTGTAGATTTTAGGTCTAGCTCCTTTACCTCCTTGGTTAGGTTTATTCCTCGTAAGTTTATGCTTTTCGTGCCATTGTAAATGGTGATTGACTCTTCCTTTCTCTTTCTTCGCGTCTCCTTGTTAGTGTATAGAGACAGCACTGACTTCGGGCAATTGATTTTGTATCCTGCACACTGCCAAATTGCTGTACTGAGTTTTCTAGCAATCTTGGGGTAAGTCTTTTGGGTTGTTCTATGTAGAGTATCATGTCATCTGCGAATGCGGAGAAGTTCACGTCTTTTGCCAATTTGACGAGGCCTTTTAATTTCATTTTTGTTGTCTGATTGCTGAGGCGAGGACTTTCTAGTTACTATGTTAAATAGCGTGGTGGAGAGTGGACCGATTCCTGTCTGGTTCCTGAATCTTAGGGCAAAGGCTCCCAGTGCTTCCCCATTGAAGAAAGGATATTCGCTGTGGGCTTTTGGAGATGGCTTTTAAGACACTGAGGAAATGTTCCCTCTATCCCCTAACTCCTGAAGAGTTTTGGATCAGGCAGGGATGCTGTATTTTGTCAAAAATGGCTTTCTCTGCATCGATTGAGAAATCATATGGTTCTTGGTTTTCTCTTGCGATATGGTGAAAGAATCACATTGATGGTTGTAACTTACAAGTATTGAACCAGCCTCGCATTCCTGGGGGATAATCCCACTTGGTACAGGGTGAATAATCCTCCTTAATTTATTATTTTATCCCATTCTAATATCTTTGTTGAGATTTTTTGCATTCATTTTCATCATGGATATTGGTCTATAATTCTCCTTTTTTGGTTGTGTTTTTTGGTT	.	FAIL_NOTPRECISE	IMPRECISE;SVMETHOD=Snifflesv1.0.12;CHR2=chrX;END=85149990;STD_quant_start=0.894427;STD_quant_stop=49.234135;Kurtosis_quant_start=5.788278;Kurtosis_quant_stop=0.652708;SVTYPE=INS;SUPTYPE=AL,SR;SVLEN=2165;STRANDS=+-;STRANDS2=8,4,8,4;RE=12;REF_strand=6,5;Strandbias_pval=0.680172;AF=0.521739	GT:DR:DV	0/1:11:12
chrX	85155426	104661	N	ACCAGTTTTTGAGACAGCTGAAGGTAGATTCCTCGCAAGAATGTCTCGAGTGTGATCGAGATGCCATATTGGCATAAGACCCATGATCTATCTGTCCTTCCTGGCACATAAAAAATCCTAAAATTTAGTGCGCTTAAAAAACACACTTACTTTTTTTACCATATTCGCTGGTCTCGGATCTACGCCACATGTGCTGGGTCTTTCTGCCTCTCAGTGTGTTTACAAGCATGTCTAGAAAGGTGTCAGTCAAGGGCTCCATCTCATACTGAAACTCAATTAAGCAAAGATCTACTTCCAAAGTCTACTTACATAGCTTTTTGGCAGGACTTTTAGTTCTCAAAAATTGATTGACGTATAGTCTCTTAGTCCTTCAGGTTGAACCCGAATAATACCGTTTTAGTACTGATAGTGCTCAAGGAAGAACAGAATTTAACAGGATGAGCTTTTCTTGATTGCGCCCTCCAGACTTGGCTTATTTACTAATCTGAGTAGGGGGTTATTCAGGGATGTGGCCTAAAACCATGGGGAAAACTATTTTCTGGAAGTGAAGGAGCACTGATAGTTATATGTGCTCTAGCAATGTAGATATGCACCCACATATCACCACTGGAAATCCCTCAACCATTTATAATAAGCACCGCCGCTATGTGACTATGCTATATCCATTTGATAGTTTGATAAATAATGAATCAATGAGATGAGTTAATTGCTCTTAAGTCGGCACATAAGGGAGAAAAAAAACATGGCCTGAGACTCATACTGATTGAATTCCCCTCCTCCCCCACAAAAATACTCTGGAACCATCATTCATGTGTCTTTATCGGGCGATATCTTCGGGTACCGCGGTGCTCGTAGCGTAAGATTCCCTGGATGGTTCAGTGGTGAGTTGTCAACCTTTGACTCAGATTGTTATCTTGGGTCCTGGGATCAAGTCTCTATTCCGCTCACACACGAGATGCTGTCTCCTTCTTTGTCTCTCTCCTCTCTCTCTCTCTCTCTCTTCTCTCTTCTCTCTCTGCTATGGTTTTCTCTCTTGTCTTTCATGATAATATTAAAACTTTTTAAACAAGAGTCTGCTCGGCTCACATCATAATTCGGGTCCCTAGATCAGTTCAAAGCCCCCATCAGGTCTCCCTGCTCCAGGCAGGGAATCTGCCTCTCCTTCTCCCTCTCCCCCCTCCCCACCCCACTCATGTGGTCTCCCCCCCCCCTCTTAATAAATCACATACATAACTAATAAATTGGTTTTAAAAATAAAGGCACATCTCTCCCTTGCCTACAGAGATATTCTGCCTTGAAAAATCATACCCCCGAATTCATCCGCATATGAACTGAATTACACTTGCAATTGAATCCCCAGCTCTAAGGGATGACTATGCTTTTCCAATGCGGGCATTAATTTTCGCAAGGAATGGTGTCCTAAAGTCAGATTGCAGACATGTTAGAAGGATAATATGATGTGGCGGACGTTAAGCCCCAAACTTTGAGAATTTCCTGCCAGTGGGGAACACCTTAGTTGAGTTTCTTGCCCGCAAAGATGCTATACTTCTCAAGGTCCCCCATACTACACTCTTTGCTTCCTATGACCTATAACTAGACCCAACTTTTCAGCACAGCCCCTAAAGCGTGAGGTACAAATCGAGACCCATGAGAGTTGATACATCTTAAAAAAACTACCTTGATTGTTGTTTCCTTTATAGGACACAAAACTTGGGACCATGCGCGGAATGCATCCTAGAAGGGGGTAAGGTGCGAAGAAACATAACGTGGCCCATCAGACCAATTTCATTGCTATAGGTTCATAAGCAGGGATTCTGCATTTAATGCTATAGCTCAGAAGTTAGAAGAGCTCTACAATTTTTGGGTAGTTGGTTGAACTCATAGATAAAGCATACTCCACCAAGGTGAGTTCGGCGATGCGAGAATGAATTAGTTCTAATAGCGAGAGAATCAATATCATGATTATATGAACATTAGAGTGGATCTCTCATGTAACGAACTCACTCATCACATCGGAGGACCCCAG	.	FAIL_NOTPRECISE	IMPRECISE;SVMETHOD=Snifflesv1.0.12;CHR2=chrX;END=85155426;STD_quant_start=0.683130;STD_quant_stop=25.465009;Kurtosis_quant_start=24.688304;Kurtosis_quant_stop=-0.616274;SVTYPE=INS;SUPTYPE=AL,SR;SVLEN=2117;STRANDS=+-;STRANDS2=34,26,34,26;RE=60;REF_strand=25,18;Strandbias_pval=1;AF=0.582524	GT:DR:DV	0/1:43:60
chrX	85190113	104662	AACAATGAACCAGGGATCCCTGGGTGGCGCAGCGGTTTGGCGCCTGCCTTTGGCCCAGGGCGTGATCCTGGAGACTCGGGATCGAGTCCCACGTCGGGCTCCCGGTGCATGGAGCCTGCTTCTCCCTCTGCCTGTGTCTCTGACTCTCTCTCTCTCTCGGTGTGACTATCATAAATAAATAAAAATTAAAAAAAAAAAAATAAAT	N	.	PASS	PRECISE;SVMETHOD=Snifflesv1.0.12;CHR2=chrX;END=85190318;STD_quant_start=2.121320;STD_quant_stop=1.816590;Kurtosis_quant_start=6.610115;Kurtosis_quant_stop=5.008708;SVTYPE=DEL;SUPTYPE=AL;SVLEN=-205;STRANDS=+-;STRANDS2=8,7,8,7;RE=15;REF_strand=35,52;Strandbias_pval=0.402159;AF=0.147059	GT:DR:DV	0/0:87:15
chrX	85202702	104663	N	TGTTTTTTGTTTTATTTTTTTATTTATTTCTATTTATTTATTTATTTATTTATAAGTATAAGAAGAAGAGAAATCTGGAACAAGGTTAAGTAAATTTTACTATGTTAATATACTGGTTGTGGT	.	FAIL_NOTPRECISE	IMPRECISE;SVMETHOD=Snifflesv1.0.12;CHR2=chrX;END=85202701;STD_quant_start=21.480223;STD_quant_stop=29.629377;Kurtosis_quant_start=-1.459229;Kurtosis_quant_stop=-2.053818;SVTYPE=INS;SUPTYPE=AL;SVLEN=118;STRANDS=+-;STRANDS2=7,9,7,9;RE=16;REF_strand=38,48;Strandbias_pval=1;AF=0.156863	GT:DR:DV	0/0:86:16
chrX	85205147	104664	N	GTATTTTTTTTAGTTTTTTAGGTGTTCAATTTACAACATACAGATAAACAACCCGTGCCCTTCACCCAGTCACACCCACCCCCCCGAACCCCCCGCCCTCCTCCCCTTCTACACCCCTCATTCTTTCCCAGAGTTAGCAGTCTTACGTTCTGTCGCACTTTCTGATATTTCCCACCCATTCTG	.	PASS	PRECISE;SVMETHOD=Snifflesv1.0.12;CHR2=chrX;END=85205149;STD_quant_start=2.022600;STD_quant_stop=4.199567;Kurtosis_quant_start=2.671520;Kurtosis_quant_stop=5.529608;SVTYPE=INS;SUPTYPE=AL;SVLEN=180;STRANDS=+-;STRANDS2=8,15,8,15;RE=23;REF_strand=38,54;Strandbias_pval=0.639556;AF=0.2	GT:DR:DV	0/0:92:23
chrX	85215192	104665	AAAATAGATTTGAGAGGGATCCCTGGGTGGCGCAGCGGTTTGGCGCCTGCCTTTGGCCCAGGGCGCGATCCTGGAGACCCGGGATCGAATCCCACGTCAGGCTCCCAGTGCATGGAGCCTGCTTCTCCCTCTGCCTGTGTCTCTGCCTCTCTCTCTCTCTCTCTCTGTGTGACTGTCATAAATAAATAAAAAAAATATTAAAA	N	.	PASS	PRECISE;SVMETHOD=Snifflesv1.0.12;CHR2=chrX;END=85215396;STD_quant_start=5.128353;STD_quant_stop=6.442049;Kurtosis_quant_start=-1.181067;Kurtosis_quant_stop=-1.572799;SVTYPE=DEL;SUPTYPE=AL;SVLEN=-204;STRANDS=+-;STRANDS2=7,5,7,5;RE=12;REF_strand=46,46;Strandbias_pval=0.760817;AF=0.115385	GT:DR:DV	0/0:92:12
chrX	85216786	104666	ACAGACCGGAGGGAGGAGCAAGATGGCGGAAGAGTAGGGTCTCCAAATCACCAGTCTCCACCAAACTACCTAGAAAACCTTCAAATTATCCTGAAAATCTATGAATTCGGCCTGAGATTTAAAGAGAGACCAGCTGGAATGCTACAGTGAGAAGAGTTCGCGCTTCTATCAAGGTAGGAAGACGGGGGAAAAGAAATAAAGACACAAAGGCCTCCAAGGGGGAGGGGCCCCGCGAGGAGCCGGGCTGAGGCCGGGGCGAGTGTCCCCAGGACAGGAGAGCCCCGTCCCGGAGGAGCAGGAGCTGCACCGACCTTCCCGGGGGAAAGGGGCTCGCAGGGGGTTGGAGCAGGACCCAGGAGGGCGAGGATGCCCTCGGCTCCCGGGGACAGTAACAGCAACTGCGCACCCAGGAGAGTGCGCCGAGCTCCCTAAGGGCTGCAGCGCGCACGGCGGGACCCGGCGGGACCAGGAGCAGCTGAAGGGGCTCGGGCGGCGGCTCCGCGGAGGGGGCTGCACGGCCCCGGGATCAGCTCGGAGGGGCTCGGGCAGAAGAAGAGGCTCCGTGCGGAGGGGGCTGCGCGGTTCCAGGAGCAGCTCGGAGGGGCTCGGGCGGCGGCTCCGCAGAGGGGGCTGCGCGGCCCGGGAGCGCGAATCCAACAGCGCAGGCTCCGGAGCACAGGGCGCCGGGACACAGCCCAGGATCCCGCCTCCCCCGGGACAGGCAGAAGCCGGGAGGGCCCAGGACAGCAAGGACGCTCCTGCCCCAGCTGAGCAGATCAGCGGCCCCGCCCGGAGCCTCCAGGCCCTGCAGACGGAGTTCCTGCCGGAGCTGAATCCAGGTTTCCAGAGCGGCCCCGCCACTGGGGCTGTTCCTCCTGCGGCCTCACGGGGTAAACAACCCCCACCGAGCCCTGCACCAGGCAGGGGCACAGCGGCTCCCCCAACTGCTAACACCTGAAAACCAGCACAACAGGCCCCTCCCCCAGAAGATCAGCTAGACTGACAACTTCCAGGAGAAGCCAAGGGACTTAAAGTACACAGAATCAGAAGATACTCCCCTGTGGTTCTTTTTTTTTTTTTTTTTTTTGTTTTGTTTTTGTTTTTGTTTTGTTTTGCTTTTTGATTTGTTTCCTTCCCCCACCCCCTTTTTTTCTCCTTTCTTTTTCTTTCTCTTTTTCTTCTTTTTTTTTCTCGTTTTTTTTTCTTTTCTTCCCTTTTTTTTTCTCTTTCTCTTTTCTTTCCTTCTTTCTCTCCTCTCTTTTTCTCTTTTTCCCAATACAATTTGCTTTTGGCCACTCTGCACTGAGCAAAATGACTAGAAGGAAAACCTCACCTCAAAAGAAAGAATCAGAAACAGTCCTCTCTCCCACAGAGTTACAAAATCTGGATTACAATTCAATGTCAGAAAGCCAATTCAGAAGCACTATTATACAGCTACTGGTGGCTCTAGAAAAAAGTATAAAGGACTCAAGAGACTTCATGACTGCAGAATTTAGAGCTAATCAGGCAGAAATTAAAAATCAATTGAATGAGATGCAATCCAAACTAGAAGTCCTAACGACGAGGGTTAACGAGGTGGAAGAACGAGTGAGTGACATAGAAGACAAGTTGATAGCAAAGAGGGAAACTGAGGAAAAAAGAGACAAACAATTAAAAGACCATGAAGATAGATTAAGGGAAATAAACGACAGCCTGAGGAAGAAAAACCTACGTTTAATTGGGGTTCCCGAGGGCGCCGAAAGGGACAGAGGGCCAGAATATGTATTTGAACAAATTCTAGCTGAAAACTTTCCTAATCTGGGAAGGGAAACAGGCATTCAGATCCAGGAAATAGAGAGATCCCCCCTAAAATCAATAAAAACCGTTCAACACCTCGACATTTAATTGTGAAGCTTGCAAATTCCAAAGATAAGGAGAAGATCCTTAAAGCAGCAAGAGACAAGAAATCCCTGACTTTTATGGGGAGGAGTATTAGGGTAACAGCAGACCTCTCCACAGAGACCTGGCAGGCCAGAAAGGGCTGGCAGGATATATTCAGGGTCCTAAAGGAGAAGAACATGCAACCAAGAATACTTTATCCAGCAAGGCTCTCATTCAAAATGGAAGGAGACATAAAGAGCTTCCAAGACAGGCAGCAACTAAAAGAATATGTGACCTCCAAACCAGCTCTGCAAGAAATTTTAAGGGGGACTCTTAAAATTCCCCTTTAAGAAGAAGTTCAGTGGAACAGTCCACAAAAACAAAGACTGAATAGATATCATGATGACACTAAACTCATATCTCTCAATAGTAACTCTGAATGTGAACGGGCTTAATGACCCCATCAAAAGGCGCAGGGTTTCAGACTGGATAAAAAAGCAGGACCCATCTATTTGCTGTCTACAAGAGACTCATTTTAGACAGAAGGACACCTACAGCCTGAAAATAAAAGGTTGGAGAACCATTTACCATTCGAATGGTCCTCAAAAGAAAGCAGGGGTAGCCATCCTTATATCAGATAAACTAAAATTTACCCCAAAGACTGTAGTGAGAGATGAAGAGGGACACTATATCATACTTAAAGGATCTATTCAACAAGAGGACTTAACAATCCTCAATATATATGCTCCGAATGTGGGAGCTGCCAAATATATAAATCAATTATTAACCAAAGTGAAGAAATACTTAGATAATAATACACTTATACTTGGTGACTTCAATCTAGCTCTTTCTATACTCGATAGGTCTTCTAAGCAAAACATCTCCAAAGAAACGAGAGCTTTAAATGATACACTGGACCAGATGGATTTCACAGATATCTACAGAACTTTACATCCAAACTCAACCGAATACACATTCTTCTCAAGCGCACATGGAACTTTCTCCAGAATAGACCACATATTGGGTCACAAATCGGGTCTGAACCGATACCAAAAGATTGGGATTGTCCCCTGCATATTCTCGGACCATAATGCCTTGAAATTAGAACTAAATCACAACAAGAAGTTTGGAAGGACCTCAAACACATGGAGGTTAAGGACCATCCTGCTAAAAGATAAAAGGGTCAACCAGGAAATTAAGGAAGAATTAAAAAGATTCATGGAAACTAATGAGAATGAAGATACAACCGTTCAAAATCTTTGGGATGCAGCAAAAGCAGTCCTAAGGGGGAAATACATCGCAATACAAGCATCCATTCAAAAACTGGAAAGAACTCAAATACAAAAGCTAACCTTACACATAAAGGAGCTAGAGAAAAAACAGCAAATAGATCCTACACCCAAGAGAAGAAGGGAGTTAATAAAGATTCGAGCAGAACTCAACGAAATCGAGACCAGAAGAACTGTGGAACAGATCAACAGAACCAGGAGTTGGTTCTTTGAAAGAATTAATAAGATAGATAAACCATTAGCCAGCCTTATTAAAAAGAAGAGAGAGAAGACTCAAATTAATAAAATCATGAATGAGAAAGGAGAGAACACTACCAACACCAAGGAAATACAAACGATTTTAAAAACATATTATGAACAGCTATACGCCAATAAATTAAGCAATCTAGAAGAAATGGACGCATTCCTGGAAAGCCACAAACTACCAAAACTGGAACAGGAAGAAATAGAAAACCTGAACAGGCCAATAACCAGGGAGGAAATTGAAGCAGTCATCAAAAACCTCCCAAGACACAAGAGTCCAGGGCCAGATGGCTTCCCAGGAGAATTTTATCAAACGTTTAAAGAAGAAATCATACCTATTCTCCTAAAGCTGTTTGGAAAGATAGAAAGAGATGGAGTACTTCCAAATTCGTTCTATGAAGCCAGCATCACCTTAATTCCAAAGCCAGACAAAGACCCCGCCAAAAAGGAGAATTACAGACCAATATCCCTGATGAACATGGATGCAAAAATTCTCAACAAGATACTGGCCAATAGGATCCAACAGTACATTAAGAAAATTATTCACCATGACCAAGTAGGATTTATCCCTGGGACACAAGGCTGGTTCAACACCCGTAAAACAATCAATGTGATTCATCATATCAGCAAGAGAAAAACCAAGAACCATATGATCCTCTCATTGGATGCAGAGAAAGCATTTGACAAAATACAGCATCCATTCCTGATCAAAACTCTTCAGAGGGGAGGGATAGAGGGAACATTCCTCGACATCTTAAAAGCCATCTACGAAAAGCCCACAGCAAATATCATTCTCAATGGGGAAGCACTGGGAGCCTTTCCCCTAAGATCAGGAACAAGACAGGGATGTCCACTCTCACCACTGCTATTCAACATAGTACTGGAAGTCCTAGCCTCAGCAATCAGACAACAAAAAGACATTAAAGGCATTCAAATTGGCAAAGAAGAAGTCAAACTCTCCCTCTTCGCCGATGACATGATACTGTACATAGAAAACCCAAAAGTCTCCACCCCAAGATTGCTAGAACTCATACAGCAATTCGGTAGCGTGGCAGGATACAAAATCAATGCCCAGAAGTCAGTGGCATTTCTATACACTAACAATGAGACTGAAGAAAGAGAAATTAAGGAGTCAATCCCATTTACAATTGCACCCAAAAGCATAAGATACCTAGGAATAAACCTCACCAAAGATGTAAAGGATCTATACCCTCAAAACTATAGAACACTTCTGAAAGAAATTGAGGAAGACACAAAGAGATGGAAAAATATTCCATGCTCATGGATTGGCAGAATTAATATTGTGAAAATGTCAATGTTACCCAGGGCAATATACACGTTTAATGCAATCCCTATCAAAATACCATGGACTTTCTTCAGAGAGTTAGAACAAATTATTTTAAGATTTGTGTGGAATCAGAAAAGACCCCGAATAGCCAGGGGAATTTTAAAAAAGAAAACCATATCTGGGGGCATCACAATGCCAGATTTCAGGTTGTACTACAAAGCTGTGGTCATCAAGACAGTGTGGTACTGGCACAAAAACAGACACATAGATCAGTGGAACAGAATAGAGAATCCAGAAGTGGACCCTGAACTTTATGGGCAACTAATATTCGATAAAGGAGGAAAGACTATCCATTGGAAGAAAGACAGTCTCTTCAATAAATGGTGCTGGGAAAATTGGACATCCACATGCAGAAGAATGAAACTAGACCACTCTCTTTCACCATACACAAAGATAAACTCAAAATGGATGAAAGATCTAAATGTGAGACAAGATTCCATCAAAATCCTAGAGAAGAACACAGGCAACACCCTTTTTGAACTCGGCCATAGTAACTTCTTGCAAGATACATCCACGAAGGCAAAAGAAACAAAAGCAAAAATGAACTATTGGGACTTCATCAAGATAAGAAGCTTTTGCACAGCAAAGGATACAGTCAACAAAACTCAAAGACAACCTACAGAATGGGAGAAGATATTTGCAAATGACATATCAGATAAAGGGCTAGTTTCCAAGATCTATAAAGAACTTATTAAACTCAACACCAAAGAAACAAACAATCCAATCATGAAATGGGCAAAAGACATGAACAGAAATCTCACAGAGGAAGACATAGACATGGCCAACATGCATATGAGAAAATGCTCTGCATCACTTGCCATCAGGGAAATACAAATGAAAACTACAATGAGATACCACCTCACACCAGTGAGAATGGGGAAAATTAACAAGGCAGGAAACAACAAATGTTGGAGAGGATGCGGAGAAAAGGGAACCCTCTTACACTGTTGGTGGGAATGTGAACTGGTGCAGCCACTCTGGAAAACTGTGTGGAGGTTCCTCAAACAGTTAAAAATATACCTGCCCTACGACCCAGCAATTGCACTGTTGGGGATTTACCCCAAAGATACAAATGCAATGAAACGCCGGGACACCTGCACCCCGATGTTTCTAGCAGCAATGGCCACGATAGCCAAACTGTGGAAGGAGCCTCGGTGTCCAACGAAAGATGAATGGATAAAGAAGATGTGGTTTATGTATACAATGGAATATTACTCAGCTATTAGAAATGACAAATACCCACCATTTGCTTCAACGTGGATGGAACTGGAGGGTATTATGCTGAGTGAAGTAAGTCAGTCAGAGAAGGACAAACATTATATGTTCTCATTCATTTGGGGAATATAAATAATAGTGAAAGGGAAAATAAGGGAAGGGAGAAGAAATGTGTGGGAAATATCAGAAAGGGAGACAGAACATAAAGACTGCTAACTCTGGGAAACGAACTAGGGGTGGTAGAAGGGGAGGAGGGCGGGGGGTGGGAGTGAATGGGTGACGGGCACTGGGTGTTATTCTGTATGTTAGTAAATTGAACACCAATAAAAAAATAAATTAAAAAAAAAATAAATAAAAAAAAAAAAAAAAAAAAAAAGAAAC	N	.	PASS	PRECISE;SVMETHOD=Snifflesv1.0.12;CHR2=chrX;END=85223113;STD_quant_start=1.000000;STD_quant_stop=2.121320;Kurtosis_quant_start=3.041637;Kurtosis_quant_stop=-1.028710;SVTYPE=DEL;SUPTYPE=AL,SR;SVLEN=-6327;STRANDS=+-;STRANDS2=8,7,8,7;RE=15;REF_strand=49,69;Strandbias_pval=0.41711;AF=0.112782	GT:DR:DV	0/0:118:15
chrX	85225095	104667	N	TTCACTTTTTTTTTTTTTTTTTTTTTTTCTTTTTCTTTTTTTTTTAAAGATATTTTATTTATTATTCATGATAGTTCAACAGAGGGAGACAGAGAGGCAGAAGACACGGAAGGGAGAGAGAGAAGACGCAGGCCTCCATGCATCGGGCTGCCCGACGTGGGATTCGATCCCCGGTCTCCAGTATCATTGCCCGGGCCAAAGGTAGGCGCCAACACCGCCCTGAGCCACCCCAGGCGATCCATA	.	PASS	PRECISE;SVMETHOD=Snifflesv1.0.12;CHR2=chrX;END=85225099;STD_quant_start=2.174229;STD_quant_stop=4.199567;Kurtosis_quant_start=7.395378;Kurtosis_quant_stop=1.652342;SVTYPE=INS;SUPTYPE=AL;SVLEN=232;STRANDS=+-;STRANDS2=12,10,12,10;RE=22;REF_strand=36,50;Strandbias_pval=0.339961;AF=0.203704	GT:DR:DV	0/0:86:22
chrX	85236239	104668	ATTTCGTGATTCATCAGTGTTCATTACACCAAGTGCCCTACTTAATGCCTATTATCCAGTTATCCTATCCCTCACCCTACCTCCCCTCCAGCAATCCTCAGTTTGTTCCCT	N	.	PASS	PRECISE;SVMETHOD=Snifflesv1.0.12;CHR2=chrX;END=85236350;STD_quant_start=0.000000;STD_quant_stop=0.000000;Kurtosis_quant_start=5.433348;Kurtosis_quant_stop=2.240822;SVTYPE=DEL;SUPTYPE=AL;SVLEN=-111;STRANDS=+-;STRANDS2=10,7,10,7;RE=17;REF_strand=53,54;Strandbias_pval=0.603581;AF=0.137097	GT:DR:DV	0/0:107:17
chrX	85268524	104669	N	TATTTAAGCTATCGATCATCTATCTATCATCTATCTATAT	.	FAIL_NOTPRECISE	IMPRECISE;SVMETHOD=Snifflesv1.0.12;CHR2=chrX;END=85268530;STD_quant_start=10.173495;STD_quant_stop=11.717508;Kurtosis_quant_start=-0.071791;Kurtosis_quant_stop=0.628209;SVTYPE=INS;SUPTYPE=AL;SVLEN=34;STRANDS=+-;STRANDS2=8,9,8,9;RE=17;REF_strand=60,54;Strandbias_pval=0.796177;AF=0.129771	GT:DR:DV	0/0:114:17
chrX	85277003	104670	N	TTTTGTTTAAGATTTATTTATTTATGATAGTCACAAGAGAGAGAGAGAGAGGGCAAGAACACAGGCAGAGGAGAAGAGCAGGAGCTCCATGCACCGGGAGCCTGACGTTGGGGATTCGATCCCGGGACTCCAGGATCGCGCACTGGGCCAAAGGCAGGCGCCAACCGCTGCGCCACCAGGGAGCCCTGA	.	FAIL_NOTPRECISE	IMPRECISE;SVMETHOD=Snifflesv1.0.12;CHR2=chrX;END=85277004;STD_quant_start=11.384200;STD_quant_stop=13.964240;Kurtosis_quant_start=3.552722;Kurtosis_quant_stop=6.244734;SVTYPE=INS;SUPTYPE=AL;SVLEN=189;STRANDS=+-;STRANDS2=7,6,7,6;RE=13;REF_strand=57,52;Strandbias_pval=1;AF=0.106557	GT:DR:DV	0/0:109:13
chrX	85292030	104671	TGAAGTATATATTTTATTTTATTTTATTTTATTTTTATTTATGATAGTCATACAGAGAGAGAGAGAGAGGCAGAGACATAGGCAGAGGGAGAAGCAGGCTCCATGCACCGGGAGCCCGACGTGGGAATCGATCCTGGTTCTCCAGGATCGCGCCCTGGGCCAAAGGCAGGCGCCAAACCACTGCGCCACCCAGGGATCCC	N	.	FAIL_NOTPRECISE	IMPRECISE;SVMETHOD=Snifflesv1.0.12;CHR2=chrX;END=85292225;STD_quant_start=18.533753;STD_quant_stop=69.523377;Kurtosis_quant_start=4.249699;Kurtosis_quant_stop=6.494094;SVTYPE=DEL;SUPTYPE=AL;SVLEN=-195;STRANDS=+-;STRANDS2=6,4,6,4;RE=10;REF_strand=41,50;Strandbias_pval=0.50773;AF=0.0990099	GT:DR:DV	0/0:91:10
chrX	85292606	104672	TGTAAATTTCTGTCTGATATTTCTCATGACGTTTATGTGAAAAAGGAGTCACAATACCTGTAATCTATGACTGTTAGCCACATAATCAAAATTCACAGAATATTTTCTTA	N	.	FAIL_NOTPRECISE	IMPRECISE;SVMETHOD=Snifflesv1.0.12;CHR2=chrX;END=85292715;STD_quant_start=23.067293;STD_quant_stop=20.479258;Kurtosis_quant_start=-1.526044;Kurtosis_quant_stop=-1.489437;SVTYPE=DEL;SUPTYPE=AL;SVLEN=-109;STRANDS=+-;STRANDS2=8,6,8,6;RE=14;REF_strand=42,52;Strandbias_pval=0.405642;AF=0.12963	GT:DR:DV	0/0:94:14
chrX	85328286	104673	N	GCATGATAGAGATGACATATATCGATATATATTATATAT	.	PASS	PRECISE;SVMETHOD=Snifflesv1.0.12;CHR2=chrX;END=85328287;STD_quant_start=1.341641;STD_quant_stop=3.391165;Kurtosis_quant_start=-0.130805;Kurtosis_quant_stop=-1.031628;SVTYPE=INS;SUPTYPE=AL;SVLEN=37;STRANDS=+-;STRANDS2=4,10,4,10;RE=14;REF_strand=34,42;Strandbias_pval=0.379043;AF=0.155556	GT:DR:DV	0/0:76:14
chrX	85349158	104674	TCCACCATTTTTTTTTTTTTATTTTTTTTAAATTTTATTTATGATAGGCACACAGTGAGAGAGAGAGGTAGAGACACAGGCAGAGGGAGAAGCAGGCTCCATGCACCGGGAGCCCGATGTGGGATTCGATCCCGGGTCTCCAGGATCGCGCCCTGGGCCAAAGGCAGGCGCTCTAAACTGCTGCGCCACCCAGGGATCCCAGT	N	.	PASS	PRECISE;SVMETHOD=Snifflesv1.0.12;CHR2=chrX;END=85349360;STD_quant_start=5.176872;STD_quant_stop=3.807887;Kurtosis_quant_start=-1.864058;Kurtosis_quant_stop=-1.364312;SVTYPE=DEL;SUPTYPE=AL;SVLEN=-202;STRANDS=+-;STRANDS2=8,5,8,5;RE=13;REF_strand=51,56;Strandbias_pval=0.390974;AF=0.108333	GT:DR:DV	0/0:107:13
chrX	85352554	104675	GGGATTGATGCCAAACTGTGGAAGGAGCCTCGGTGTCCAACGAAAGATGAATGGATAAAGAAGATGTGGTTTATGTATACAATGGAATATTACTCAGCTATTAGAAACGACAAATACCCACCATTTGCTTCAACGTGGATGGAACTGGAGGGTATTATGCTGAGTGAAGTAAGTCAGTCAGAGAAGGACAAACATTATATGTTCTCATTCATTTGGGGAATATAAATAATAGTGAAAGGGAAAATAAGGGAAGGGAGAAGAAATGTGTGGGAAATATCAGAAAGGGAGACAGAACATAAAGACTGCTAACTCTGGGAAACGAACTAGGGGTGGTAGAAGGGGAGGAGGGCGGGGGGTGGGAGTGAATGGGTGACGGGCACTGGGTGTTATTCTGTATGTTAGTAAATTGAACACCAATAAAAAAATAAATTAAAAAAAAAAAAAAAAAAAAAAAAAAAAGAACTG	N	.	PASS	PRECISE;SVMETHOD=Snifflesv1.0.12;CHR2=chrX;END=85353018;STD_quant_start=4.560702;STD_quant_stop=3.741657;Kurtosis_quant_start=-1.070131;Kurtosis_quant_stop=2.420442;SVTYPE=DEL;SUPTYPE=AL;SVLEN=-464;STRANDS=+-;STRANDS2=9,3,9,3;RE=12;REF_strand=56,44;Strandbias_pval=0.235986;AF=0.107143	GT:DR:DV	0/0:100:12
chrX	85367219	104676	N	TTAAATCTTTTTTTTTTTTTAATTTTTTTTATTATTTATGATAGGCACAGAGGAGAAAGAAAAAGGAGAGAGGCAGAACAAGGCAGAAAAAGGGGAAAGCAGCTCCTGCACCGGGGAAGCGCCGACGGGGAGATTCGATCCCGGGTCTACAGGATCGCGCCCTGGGACAAAGGCAGGCGCCAAAACCGCTTGCGTCACCCAGGGATCCCCG	.	PASS	PRECISE;SVMETHOD=Snifflesv1.0.12;CHR2=chrX;END=85367246;STD_quant_start=6.374864;STD_quant_stop=8.569973;Kurtosis_quant_start=-0.778872;Kurtosis_quant_stop=-0.441411;SVTYPE=INS;SUPTYPE=AL;SVLEN=192;STRANDS=+-;STRANDS2=33,39,33,39;RE=72;REF_strand=42,50;Strandbias_pval=1;AF=0.439024	GT:DR:DV	0/1:92:72
chrX	85368073	104677	CTCTCTCTCTCTCTCTCTCTCTGTGACTATCATGAATAAATAAATAAAATCTTGGGATCCCTGGGTGGTGCAGCGGTTTGGCGCCTGCCTTTGGCCCAGGGCGCAATCCTGGAGTCCCGGGATCGAATCCCACGTCGGGCTCCCGGTGCATGGAGCCTGCTTCTCCCTCTGCCTGTGTCTCTGC	N	.	PASS	PRECISE;SVMETHOD=Snifflesv1.0.12;CHR2=chrX;END=85368259;STD_quant_start=8.613942;STD_quant_stop=8.848729;Kurtosis_quant_start=-0.076062;Kurtosis_quant_stop=0.003827;SVTYPE=DEL;SUPTYPE=AL;SVLEN=-186;STRANDS=+-;STRANDS2=7,8,7,8;RE=15;REF_strand=41,49;Strandbias_pval=1;AF=0.142857	GT:DR:DV	0/0:90:15
chrX	85381075	104678	N	TAAAGATTTCATACTTTACCTGGCAGGGGAGATTACCTATTGATCAC	.	PASS	PRECISE;SVMETHOD=Snifflesv1.0.12;CHR2=chrX;END=85381085;STD_quant_start=1.956852;STD_quant_stop=3.702339;Kurtosis_quant_start=5.943284;Kurtosis_quant_stop=29.097163;SVTYPE=INS;SUPTYPE=AL;SVLEN=43;STRANDS=+-;STRANDS2=44,39,44,39;RE=83;REF_strand=48,45;Strandbias_pval=0.880724;AF=0.471591	GT:DR:DV	0/1:93:83
chrX	85390238	104679	ATCTTAGGGATCCCTGGGTGGCGCAGCGGTTTGGCGCCTGCCTTTGGCCCAGGGCGCGATCCTGGAGACCCGGGATCGAATCCCACATCGGGCTCCCGGTGCATGGAGCCTGCTTCTCCCTCTCCCTCTGCCTATGTCTCTGCCTCTCTCTCTCTCACTGTGTGACTATCATAAATAAATAAATAAAATTTAAAAAAAAAATAAAAAAAAAAAAAAAAATAAAAAAAAGCA	N	.	FAIL_NOTPRECISE	IMPRECISE;SVMETHOD=Snifflesv1.0.12;CHR2=chrX;END=85390467;STD_quant_start=22.295740;STD_quant_stop=11.009087;Kurtosis_quant_start=4.653211;Kurtosis_quant_stop=1.543183;SVTYPE=DEL;SUPTYPE=AL;SVLEN=-229;STRANDS=+-;STRANDS2=5,6,5,6;RE=11;REF_strand=35,51;Strandbias_pval=0.757087;AF=0.113402	GT:DR:DV	0/0:86:11
chrX	85401821	104680	N	TTTTCTTTTGTCTTCTTTGGTTCGTTCTTCTTTCTTTCTTCTTTTGT	.	STRANDBIAS	PRECISE;SVMETHOD=Snifflesv1.0.12;CHR2=chrX;END=85401833;STD_quant_start=5.592202;STD_quant_stop=6.201173;Kurtosis_quant_start=0.265831;Kurtosis_quant_stop=-0.746343;SVTYPE=INS;SUPTYPE=AL;SVLEN=33;STRANDS=+-;STRANDS2=18,4,18,4;RE=22;REF_strand=48,58;Strandbias_pval=0.00204053;AF=0.171875	GT:DR:DV	0/0:106:22
chrX	85439782	104681	N	ACAAAGCGGCAGGGGGATCCCTGGGTGGTGGCAGCTGTTTTGGCGCCTGCCTTTGGGCCCAGGGGCGCGATCCTGGAACGCCGATCGAATCCCACATCACTGCCCTGCAGAGCCTGCTTCTCCTCGGCCTGTGTCTCTGCTCTCGCTCCATCTCTCTCCTCTCTCTCGCTCTCTCTGTGACTATCATGATAATAAATAAATCTAAAAAAAAAATAAGTTTAAAAAAAAAAAAAAAAAAAAAAAC	.	PASS	PRECISE;SVMETHOD=Snifflesv1.0.12;CHR2=chrX;END=85439804;STD_quant_start=2.163001;STD_quant_stop=8.075536;Kurtosis_quant_start=1.736022;Kurtosis_quant_stop=-0.636175;SVTYPE=INS;SUPTYPE=AL,SR;SVLEN=248;STRANDS=+-;STRANDS2=38,18,38,18;RE=56;REF_strand=39,28;Strandbias_pval=0.349751;AF=0.455285	GT:DR:DV	0/1:67:56
chrX	85447858	104682	N	TAAAAGGGCTAACTTTATTGTTTTTTTTTTTAATTGATTTAGATGTCACGAGAGAGAGAGAGAGAAGAGGCCAGAACAAATCAGGCAGAGGGAGAAGCAGGCCTCCGCACCAGGAGCCTGAACGTGGGAATGCGATACCGGTCTCAGGATCACCCCTGGGCAAAGGCAGGCGCAAACCGCTGCCCACCCAGGGATCCC	.	FAIL_NOTPRECISE	IMPRECISE;SVMETHOD=Snifflesv1.0.12;CHR2=chrX;END=85447858;STD_quant_start=7.120393;STD_quant_stop=10.913295;Kurtosis_quant_start=6.399336;Kurtosis_quant_stop=1.543860;SVTYPE=INS;SUPTYPE=AL;SVLEN=206;STRANDS=+-;STRANDS2=6,7,6,7;RE=13;REF_strand=42,51;Strandbias_pval=1;AF=0.122642	GT:DR:DV	0/0:93:13
chrX	85465061	104683	TTGTTGGGAGGTTTTTTTTTTTTTTTTGTTTAATTTTTATTTATTTATGATAGTCAGAGAGAGAGAGAGAGGCAGAGACACAGGCAGAGGGAGAAGCAGGCTCCATGCACCGGGAGCCCGACGTGGGATTCGATCCCGGGTCTCCAGGATCGCGCCCTGGGCCAAAGGCAGGCGCCAAACCGCTGCGCCACCCAGGGATCCC	N	.	PASS	PRECISE;SVMETHOD=Snifflesv1.0.12;CHR2=chrX;END=85465259;STD_quant_start=3.974921;STD_quant_stop=5.656854;Kurtosis_quant_start=-0.359107;Kurtosis_quant_stop=0.050133;SVTYPE=DEL;SUPTYPE=AL;SVLEN=-198;STRANDS=+-;STRANDS2=3,8,3,8;RE=11;REF_strand=33,39;Strandbias_pval=0.334624;AF=0.13253	GT:DR:DV	0/0:72:11
chrX	85483158	104684	N	TATATATACATATATTATATAATATATAATATATATA	.	PASS	PRECISE;SVMETHOD=Snifflesv1.0.12;CHR2=chrX;END=85483157;STD_quant_start=4.289522;STD_quant_stop=4.494441;Kurtosis_quant_start=5.165354;Kurtosis_quant_stop=5.815402;SVTYPE=INS;SUPTYPE=AL;SVLEN=43;STRANDS=+-;STRANDS2=9,10,9,10;RE=19;REF_strand=43,41;Strandbias_pval=0.804058;AF=0.184466	GT:DR:DV	0/0:84:19
chrX	85508124	104685	N	ATCTTACACTACCATTCCGCGTTTTTTTTCGTTTCCCTT	.	PASS	PRECISE;SVMETHOD=Snifflesv1.0.12;CHR2=chrX;END=85508133;STD_quant_start=7.078135;STD_quant_stop=6.519202;Kurtosis_quant_start=1.558478;Kurtosis_quant_stop=0.909834;SVTYPE=INS;SUPTYPE=AL;SVLEN=31;STRANDS=+-;STRANDS2=11,5,11,5;RE=16;REF_strand=44,53;Strandbias_pval=0.107416;AF=0.141593	GT:DR:DV	0/0:97:16
chrX	85513587	104686	N	ATCAAGTATCTTCTTTTTTTTGTTTTTTTTT	.	FAIL_NOTPRECISE	IMPRECISE;SVMETHOD=Snifflesv1.0.12;CHR2=chrX;END=85513588;STD_quant_start=6.196773;STD_quant_stop=10.667708;Kurtosis_quant_start=1.647611;Kurtosis_quant_stop=1.083311;SVTYPE=INS;SUPTYPE=AL;SVLEN=34;STRANDS=+-;STRANDS2=8,7,8,7;RE=15;REF_strand=46,43;Strandbias_pval=1;AF=0.144231	GT:DR:DV	0/0:89:15
chrX	85554564	104687	N	GCAGCTCGGAGGGGCTCGTGCTGCAGCTCCTCGGGAGGGGCTTCGCGG	.	FAIL_NOTPRECISE	IMPRECISE;SVMETHOD=Snifflesv1.0.12;CHR2=chrX;END=85554569;STD_quant_start=10.310189;STD_quant_stop=10.054850;Kurtosis_quant_start=1.518611;Kurtosis_quant_stop=0.955621;SVTYPE=INS;SUPTYPE=AL;SVLEN=50;STRANDS=+-;STRANDS2=6,9,6,9;RE=15;REF_strand=39,34;Strandbias_pval=0.403459;AF=0.170455	GT:DR:DV	0/0:73:15
chrX	85596852	104688	N	ATATATAATATATATAGATATATAGATTATATAATAGTATAGAAAC	.	PASS	PRECISE;SVMETHOD=Snifflesv1.0.12;CHR2=chrX;END=85596852;STD_quant_start=0.512989;STD_quant_stop=2.924488;Kurtosis_quant_start=30.286268;Kurtosis_quant_stop=26.874212;SVTYPE=INS;SUPTYPE=AL;SVLEN=46;STRANDS=+-;STRANDS2=42,35,42,35;RE=77;REF_strand=54,44;Strandbias_pval=1;AF=0.44	GT:DR:DV	0/1:98:77
chrX	85688445	104689	N	TCCTTTCTTTCTTTCTTTCGTTCTTTTCTTCT	.	FAIL_NOTPRECISE	IMPRECISE;SVMETHOD=Snifflesv1.0.12;CHR2=chrX;END=85688469;STD_quant_start=12.131631;STD_quant_stop=21.083866;Kurtosis_quant_start=0.653092;Kurtosis_quant_stop=10.097907;SVTYPE=INS;SUPTYPE=AL;SVLEN=32;STRANDS=+-;STRANDS2=20,14,20,14;RE=34;REF_strand=36,50;Strandbias_pval=0.107385;AF=0.283333	GT:DR:DV	0/0:86:34
chrX	85742335	104690	N	TTTTCGAGTTTTTTTTGTTTTTAATTTTTTATTTATTTATAATGATGTCAGCAGAGAGAGAGAGAGGCGCAGAGACACAGGCTGGAGAAGCATCTCCATGCACCGTGACCGATGTGTGATCGATCCGCGGGTCTCCAGGATCAAGCGCCTGGTCCGAAGGCAGGCACCGAAACACCTCTGCGCCACCAGGATCCTTCGTGATTGTTTTCT	.	PASS	PRECISE;SVMETHOD=Snifflesv1.0.12;CHR2=chrX;END=85742334;STD_quant_start=6.188699;STD_quant_stop=7.456541;Kurtosis_quant_start=4.741488;Kurtosis_quant_stop=4.626245;SVTYPE=INS;SUPTYPE=AL;SVLEN=204;STRANDS=+-;STRANDS2=8,7,8,7;RE=15;REF_strand=44,46;Strandbias_pval=0.786966;AF=0.142857	GT:DR:DV	0/0:90:15
chrX	85744057	104691	N	TTTATTTATTTTTTGTTTTTTTTTTTTTTTTTTTTAAATTTTGTTTTTTTTTAATTTATGATACACAGAGAGAGAGAGAGAGGCAGAGACATAGGCAGAAAGGAGAAGCAAGGCTTCCATGCGACGCAGGAGCCCGCATGGATTCGATCCGGTCTCCAGGATCGAGCCTTGGGTCAAAGGCAGGCGCCAAACCGCTGCGCCACCCAGGGATCCCTTTAA	.	FAIL_NOTPRECISE	IMPRECISE;SVMETHOD=Snifflesv1.0.12;CHR2=chrX;END=85744064;STD_quant_start=5.300943;STD_quant_stop=13.420134;Kurtosis_quant_start=6.965009;Kurtosis_quant_stop=2.323881;SVTYPE=INS;SUPTYPE=AL;SVLEN=211;STRANDS=+-;STRANDS2=6,6,6,6;RE=12;REF_strand=41,43;Strandbias_pval=1;AF=0.125	GT:DR:DV	0/0:84:12
chrX	85744665	104692	AAAGGCTATAATCTTGATGAAGTCCCAATAGTTCATTTTTGCTTTTGTTTCTTTTGCCTTTGTGGATGTATCTTGCAAGAAGTTACTATGGCCGAGTTCAAAAAGGGTGTTGCCTGTGTTCTTCTCTAGGATTTTGATGGAATCTTGTCTCACATTTAGATCTTTCATCCATTTTGAGTTTATCTTTGTGTATGGTGAAAGAGAGTGGTCTAGTTTCATTCTTCTGCATGTGGATGTCCAATTTTCCCAGCACCATTTATTGAAGAGACTGTCTTTCTTCCAATGGATAGTCTTTCCTCCTTTATCGAATATTAGTTGCCCATAAAGTTCAGGGTCCACTTCTGGATTCTCTATTCTGTTCCACTGATCTATGTGTCTGTTTTTGTGCCAGTACCACACTGTCTTGATGACCACAGCTTTGTAGTACAACCTGAAATCTGGCATTGTGATGCCCCCAGATAAGAAGCTTTTGCACAGCAAAGGATACAGTCAACAAAACTCAAAGACAACCTACAGAATGGGAGAAGATATTTGCAAATGACATATCAGATAAAGGGCTAGTTTCCAAGATCTATAAAGAACTTATTAAACTCAACACCAAAGAAACAAACAATCCAATCATGAAATGGGCAAAAGACATGAACAGAAATCTCACAGAGGAAGACATAGACATGGCCAACATGCATATGAGAAAATGCTCTGCATCACTTGCCATCAGGGAAATACAAATCAAAACTACAATGAGATACCACCTCACACCAGTGAGAATGGGGAAAATTAACAAGGCAGGAAACAACCAATGTTGGAGAGGATGCGGAGAAAAGGGAACCCTCTTACACTGTTGGTGGGAATGTGAACTGGTGCAGCCACTCTGGAAAACTGTGTGGAGGTTCCTCAAACAGTTAAAAATATACCTGCCCTACGACCCAGCAATTGCACTGTTGGGGATTTACCCCAAAGATACAAATGCAGTGAAACGCCGGGACACCTGCACCCCGATGTTTCTAGCAGCAATGGCCACTATAGCCAAACTGTGGAAGGAGCCTCGGTGTCCAACGAAAGATGAATGGATAAAGAAGATGTGGTTTATGTATACAATGGAATATTACTCAGCTATTAGAAATGACAAATACCCACCATTTGCTTCAACGTGGATGGAACTGGAGGGTATTATGCTGAGTGAAGTAAGTCAGTCGGAGAAGGACAAACATTATATGTTCTCATTCATTTGGGGAATATAAATAATAGTGAAAGGGAATATAAGGGAAGGGAGAAGAAATGTGTGGGAAATATCAGAAAGGGAGACAGAACGTAAAGACTGCTAACTCTGGGAAACGAACTAGGGGTGGTAGAAGGGGAGGAGGGCGGGGGGTGGGAGTGAATGGGTGACGGGCACTGGGTATTATTCTGTATGTTAGTAAATTGAACACCAATAAAAAAAAAAAAAAAAAAAAAAAAAAAAAGA	N	.	PASS	PRECISE;SVMETHOD=Snifflesv1.0.12;CHR2=chrX;END=85746127;STD_quant_start=6.503845;STD_quant_stop=2.000000;Kurtosis_quant_start=6.954905;Kurtosis_quant_stop=2.768620;SVTYPE=DEL;SUPTYPE=AL,SR;SVLEN=-1462;STRANDS=+-;STRANDS2=6,6,6,6;RE=12;REF_strand=49,52;Strandbias_pval=1;AF=0.106195	GT:DR:DV	0/0:101:12
chrX	85990989	104693	TCTCTCTTATTTTCTTTTTTTTTTTTTAAAGATTTTATTTATTTATTCATGATAGTCACAGAGAGAGAGAGAGAGAGGCAGCGACACAGGCAGAGGGAGAAGCAGGCTCCATGCACCGGGAGCCCGATGTGGGATTCGATCCCGGGGTCTCCAGGATCGCGCCCTGGGCCAAAGGCAGGCGCCAAACCGCTGCGCCACCCAGGGATCCC	N	.	PASS	PRECISE;SVMETHOD=Snifflesv1.0.12;CHR2=chrX;END=85991202;STD_quant_start=3.172801;STD_quant_stop=2.720294;Kurtosis_quant_start=8.169392;Kurtosis_quant_stop=9.499920;SVTYPE=DEL;SUPTYPE=AL;SVLEN=-213;STRANDS=+-;STRANDS2=14,17,14,17;RE=31;REF_strand=46,50;Strandbias_pval=0.838196;AF=0.244094	GT:DR:DV	0/0:96:31
chrX	86014582	104694	N	AAAGGAGGGATCCCTGGGTGGCGGCGCGGTTTGGCGCCTGCCTTTGGCCCAGGCCGATCCTGGAGACCCGGGATCGAATCCGGCAACGTCAGGCGTCACGGGGCAAGGAGCCTGCTTCTCCCGCTGCCTGTGTCTCTGCCTCTCTCTCTCTCTCTCTGTGACTATCCATAAATAAATAAAAATTTATAAAAAAACAAAAAAAAAAAAAAAAACAAGAAAAAAAAAATC	.	PASS	PRECISE;SVMETHOD=Snifflesv1.0.12;CHR2=chrX;END=86014581;STD_quant_start=2.236068;STD_quant_stop=5.529144;Kurtosis_quant_start=4.949029;Kurtosis_quant_stop=-0.091751;SVTYPE=INS;SUPTYPE=AL;SVLEN=230;STRANDS=+-;STRANDS2=20,9,20,9;RE=29;REF_strand=43,30;Strandbias_pval=0.376208;AF=0.284314	GT:DR:DV	0/0:73:29
chrX	86024461	104695	TATCTATCCAATCTGGGATCCCTGGGTGGCGCAGCGGTTTGGCGCCTGCCTTTGGCCCAGGGCGCGATCCTGGAGACCCGGGATCGAATCCCACGTCGGGCTCCCGGTGCATGGAGCCTGCTCCTCCCTCTGCCTGTGTCTCTGCCTCTCTCTCTCTCTCTGTGACTATCATAAACAAATAAAATTAAAAAAAAAAGAATAT	N	.	PASS	PRECISE;SVMETHOD=Snifflesv1.0.12;CHR2=chrX;END=86024665;STD_quant_start=4.157609;STD_quant_stop=1.951800;Kurtosis_quant_start=1.351454;Kurtosis_quant_stop=-1.592453;SVTYPE=DEL;SUPTYPE=AL;SVLEN=-204;STRANDS=+-;STRANDS2=20,22,20,22;RE=42;REF_strand=56,43;Strandbias_pval=0.359818;AF=0.297872	GT:DR:DV	0/0:99:42
chrX	86045098	104696	N	AGAAAAGAGAAGGGAGGAGAAGGGGAAAAGAAAAAAAAAAAAAGAGAAAAAAAAAAAAAAAAAAAAAAAAAAAAAAAAAAAAAAGGAAAAAAAAAAAAAAAAAAAAAAAAAAAAAAAAAAAAAAAAAAAAAAAAAAAAAAAAAAAAAAAAAAAAAAAAAAAAAAAAAAAAAAAAAAAAAAAAGGGGAGAAAAAAAAAGAAAAAAAAAAAGAAAAAAAAAAAAAAAAAAAAAAAAAAAAAAAAAAAAAAAAAAAAAAAAAAAAAAAAAAAAAAAAAAAAAAAAAAAAAAA	.	FAIL_NOTPRECISE	IMPRECISE;SVMETHOD=Snifflesv1.0.12;CHR2=chrX;END=86045484;STD_quant_start=282.215698;STD_quant_stop=284.373874;Kurtosis_quant_start=-0.701220;Kurtosis_quant_stop=-1.847881;SVTYPE=INS;SUPTYPE=AL;SVLEN=224;STRANDS=+-;STRANDS2=10,3,10,3;RE=13;REF_strand=51,36;Strandbias_pval=0.240662;AF=0.13	GT:DR:DV	0/0:87:13
chrX	86056428	104697	N	AATTTTTTTTTGTTTAAACTTTCTATTTTTTTATTGTGTTCAATTTCCTAACATAACAGAATACCCCGAGTGCACGTCACCCAGTCACTCCCACCCCCCGCCCCCCCCCTTCTAACCGCCCCTATTCTGTCCCCAGAGTTACAGTCCTTTACGGTCTGTCTCCCGTGCGGAGAGATGGCCACAAATGTCTTCTCCCTTCCTTATGGCCCTGTCGACTATTATTTATAATTCCCCAAAGGAATGAGAACA	.	PASS	PRECISE;SVMETHOD=Snifflesv1.0.12;CHR2=chrX;END=86056427;STD_quant_start=0.000000;STD_quant_stop=6.169481;Kurtosis_quant_start=12.968402;Kurtosis_quant_stop=11.335184;SVTYPE=INS;SUPTYPE=AL;SVLEN=263;STRANDS=+-;STRANDS2=15,17,15,17;RE=32;REF_strand=34,40;Strandbias_pval=1;AF=0.301887	GT:DR:DV	0/1:74:32
chrX	86077438	104698	TTAAATAAATAAATAAATAAATAAATAAACAAATAAATAAAATCTTTAAAAAAACTCAGGTTTGGCAGCCAGACTTCAGTTTCAGTACGTGTTCCACCATACCCCATAGCTATGCACCTTTCAGCAATTCACTTATCTACTTGGTACCTCAGTTTCTTCTATGTCTCTGTGATAATAGCCTTGTCTGCCTCACAGGACCTTAAGATTAAATAAGCTAGCATATGTGAAACACTTAAAAATGGTGCCTTCCACAGAGCAGGAACCATGTAAATATTAGCTATTATTATTAGTCTTTTGGTAAACATCTTGAGGGTTTGGCTCACAAGTTCCAATGCTGCCTTTAGCTCACAGCAGGTTCTCAGACTATGTTGCTAAACATATTTCTCCACTAAAAAACTAAATCCATCCACTAAAGCTTCAAACCACAAATACAAGTTTGGAACCACATCTGGTCATTAAGATTCTGTCAGCAAAGGCATGTGGCATCACACTTTTCCAGAATCCAACCCTCTGTCATCTTCCATTTACATGCCACTAAGATACCATAGTTGCATCTGTCACAGTGGATTATGTTATGTCAACAGGACAATGCAACACCAAATACAACTGGTTGTGGCATGTAAAAAAATGAAAAATAAGTTCCAGGAATTTAAAAAGATAGTTTTTGAAGAGAGGGTGGGTACTGGGTCTGGGTGTAAAATGAAATTTACTAATAAATTAAAAGACAGAGAAAGGGTTCCTTCATTCCAGATTTGACACTTGGCCAAGCTTAAAGTCCACATAACTCATATTTATAGACTTTCTTCTATTCTTTCAGTGTACCCAATGTCTGGGATTGGCGACTGCACTACCCCAGTTAGGTCTGTCTTCCCCAAAAGGGGCCTTTACTCTAGAATGTTCCTTCTCAGTTCCTTCCTATCTTGCTCCCAACTCAAATTCCTTCAGTATCTCACTTGGGATATACAAGGCTGATCAAATCTTAAGGCATTACTTTTCCTGGGGGTATATTTCATTTGTTTTTTGTTTTGTTTTTTGTTTTGTTTTTAAAGAGTGAGATGATGACCCAAGCTGAAGCCAATAGTCAGACACGCAACCAACTGAGCCCTAGGGAGTATATTTCATTTTAAAGTCTCTAGAAGCTTTAGCCTAGGAATTGTCTCTCTGACAGAAAAAAAAATCAGGGATGTTTTGACAGATGGAGATATGTGAAGACATTAGACTAGAGGAGACCTTTGGCAATATCTATTGAATTAATTCATATCTTTCAGACTATATATGATACTGTGTGTTAATTCTTTCCTAGGCACAAGAACTTGAGTAATTAAAAAAAAAAGATAAGGTCCCTGAATTTATAGAGTTCTAATAGGGAAGAAAACAACCAAGAAAAAAATATAATTTTAGACTATATGAGCAATATGAAGGGACTATATTTAGCAGGATAAAGGGTAACATGGATGAGGATGATTGAAAATTCATACAGTGTGATAAGGGATGACATTTGATCTGAGATTTGAATGGGTGAGAAGGAAACTTCCAGGCAGAGATTGGAATCATTATAAAAACAGTTCCAGGAAAGGAAAACAGCAAACTCAGAGACTATGCAAGGGGAACTAATTTGAAATTTTAGAGGAACAGAAAGAAAAATAGTATGAGTGAAATATAGAGAACAGGGAGTAGAGTGAGAGAAGATAAAATTAGAGAAGAGCCCAGAGCCAAATAATATGATAGATCTGTGCACAAAGAAAAGGGAATTTGGACTTAATTCTAATGGAAAGAGTTTGGAGGGTTTTAAACAAAAAGGTGACATTATATGATTTATATATTTAGAAGAATAAAACAAAAATAATATGAGATTGGAGACACAGGCAGGCAGCAGTTCACATATGAAGATTCAAGAGTAAAATGAATCACAAAATATTAGTCTGTAGATATTTTTTAAAGGAGAGTAGAAGAGAGCTCTTAAGACCTATGGGCAAAGAGCACCAAGTTTCCCTAAAATAAACTTCTTTTCTTACTTTTCTACTTCAGTTATTCTCTCAAATGCCATAAGTGACTTCCTTCCTACAAATCATTTTTCTTTTCACAATATGTAATATCCTTGTAATTTATGTAACAATGAATCAAATAACTTAGCATTTGCAATCTTTTCTAATTAGTCCACATAGAATAGTTGTTTTTTTTTCTTTTCCATTTCAACTTGTGTTCCACTCAGCAAGGTCCATACGTTACATGCTTCAGAATCATTGTGTGAGCCTATGAGAGAAGTAAATTCTTGGACCTCACACGAGCCTAGTAAGTAAGAATATCTGCAGATGGAATCTTGTTATTTGCATATTATAAAAGTTATGCATGTGATTCTGACGCACAATAAAATTTGAGACCATTGTCCTATACTTTTCATGCATTTGCTCCTACTGTTGCTTCCTTTTGGAATGCTCTTTCTCTAAATCTCTGTAGAAGTTCCATACATCCTTCAAGGCTCAGCCTAAATGTAATCTCTTCCATGAAATCTTCCCGATCCCACTTTTTCCTATCCAAACAAACATAACCTCTTCTATTGCTATGAGTACTGAGCAGAATGTGGGAAGATGTCAATACCAGTGTTCAGGGGACTGTTGCATACACTGTGATGGGATAACTGCCACAGAGCTAGAAGAAAATTGCTGATCTGAAGTCTGACTTTACTCTGTACCCTTTATTTGAGGAACATTGAATCGCAGACTTTTGAAGCTTGCTTATGGATTCCCAAAGTCCCTGGGCTAAAGATAACCTAAAAGGACATAGTCTATTTCCCTTGATAGTCCATACTATGTGCATGTCTAAGACAGTGTTTCTTAAATGTTTTCTGAATAAGCAATCTGTGAGCCACCAAGGTCATACTCACCTTGTAGCTCTTCTTTAAATGTAGATTGTTAGGCCCAAGACCAAACCAACTGAATTAGATTATCAGAGTGTGACCCAAGAATTTGGCCCACTTTCATTAATTGTTGACTATGTTGTTTTACTATGCTCTTCACTGAGAACAATTATGAAAGGGGAACTAAACAAAGCAAAATCAATTTCAAGACATTAAAGAGATACCAAAAGAAAATATGTAGGATCAAGATCTGAGAGAAGGGAGAAGTCAAGAGAGGGGAGCCTGGACATAGAGGTTGCTCTTCCTCTCAAGGTAATTCCCAATCATGAAAGGAAAAAAAGTAGGATATTGAGGCTGAGCGGCTAAGAGGCTAAGAAGAATGTTCTGTAATTTTACAGGTTTGAGAGGATAAAAATTAGAATTTAGGTCCTGCTGAGTGCTTCTATTAAGTGTTGCAAGTTTTCATTTGGTATCTTCAAATGGCTATTCCCTAATAGTAAGGGTAAAGCAGAAACAGATGAAGCTCAAATTCAAAGCATAGCTTTGAATTATTTTAAAGTCCCTACTCTAACCGTATGCCAAAAATAAAAAACAAATCTATTCTGGAGAAAGGTAACATCATTCAGAGTTTTGGATACTTTTATAATTATTTATACATAAACTGTAATAGTCAATCAAAATAACCAATCATATTGAAGGATAATAATTATCCAAAAGCTAAGAAAAAAATGAAACAGACTTATAGGATATCCAGATATTAAAGATGTTACACAGAAAATTAAAATAACTATGACTAATAGGTTTATGGATTTAAACAAGATGGGGAGCTGTGGTAGGGAACTGGAAATTATAAAATGTAATGGAAATTCCAAAACACAGTGTTAAAAACTCAAATCAAGAATTAAGAACTCAAATTAAGAACTCAATCCATGTGTTTTTTGAAGCAAACAACACAGAAGAAATTAGACAACAAAGAAGAAATGATTAGTGAACTGGAAGATATAAGAGTGGGTAACACATAGACCTGACCAAAGCATAAATAAACAAAAAGTTGGACAATACAGAATAGACTTCAAGAGATATATTGTATCTAGTGAAATTATCTAACAACAAATGGATGATAATATTCCCAGAAGAATAAGAAAGGTACAATGGGGCAGAAGTGATATCTAAGGAAACAATAGATCAAATTTTCAAAACTGATGAGAAACATCAAGGCACAGATTTAAGTGACCACATATTTAAGTTACTCAAGCAAGATAAACATAAAGAAAATCAGATTTAGAAATATAGTAAAGTTGCTAAAAATCATCAAGGAGAAAGTCATAAAAAGTTCAAAGATACATTAAAACTGATATATAGAAGACATATTCAAAGGGAGGGAAGTAATAACTGCTAACCTAAAAATCTATACTCACTGAAAATATTCAAAAATGATGAGAAAAGAACAATATGGAAAGGGGAGAAAATAGTAACTTTATAGTGGAGAAATCTGGCAAATACTACTTTAGTCAGATAATTAAGTTACTATCAACAGTCATGAGTCATTTTACTTCCGTGTTCTTTTTCCCCAAACCTATCACCCTGTGATCTAATCATGAGGAAAATATCAGACAAATCCCAAATGAGGGACAGTCTACAAAACACTTCATCAATACTGCTCAAAACTGCCAATGTCATTAAAAAAAAACAACAACAACAAAGAAAAGGATCCAGATACAAGAAAAAAACTAAGAAAATGAAAAAGGAAATAAGCAAATTGATAATGTGTTGACTTTAATAATAATATAACAATATTGGTTAATTGCAACAAATGTGTTACACTAATTTTAAGATGTTAATTGATAGTGGAAAATGGATATGACATATGTGGATATTTTCTAACTAACTCAACAGCTTTTCTGTGAATCTTAAACTCTTCCAAATTTTTTTAATTAAAAGAAAAAAAGGACAAAATAAACACATTGATACTAACAAGTTAGAAGAGGTAATCAGCAACAGACCTCACTAATAGAGATGCAGTTAAGGGTAAAGAGCAAATGAAAGATTAAATATATGGGCAAGGGGCATCTGGGTGACTCATTTGGTTAAGCATCTGCCTTTGTCTCAGGTCATGATCTCAGGGTCCCGGGATTAAGCCATGTATCTGCTCCCTGCTCAGCTGGGAGTCTGCTTCTCCCTCTCTTTCTGTCCCTCCCCATCTCATGCTCTCTTTCTCTCTCTCTCTCTCTCCATTCTCTCAAATAAATAAAATCTTTAAAATAAGTAAATTTATATATATATAGGCAAATCTAAATGAGTATTGATTATGCAAAATGATGACAATAATAATAATAACTATGTCTTCTGGGATTTAAAACATATATGGCATTAAAATATGCAATGATAACAACTCAAACAGGGAGTGGCAGATACATTTAAAGTATCCTTAGGTCATTGCTTTGTCTAGGAAGTGAGAAAAACATTAATAATTTAATATTTTTAAGTCAAGTATGCATGCTATAATTTCTATCATTACCACTAAAAGAATAGTAAGAAAAAATACATAACCAATAAGCTCAGAGAAGGAAAAACTGAAACATTTAAAATATACTTAATCTAAAATAAGTCAATAAGGGGGAAGTAAGGAAACATAGTACAGATGGGACAAATAAAAGATAAAAACAGCTAGTTAGGGATCCCTGGGTGGCGCAGCGGTTTGGCGCCTGCCTTTGGCCCAGGGCGCGATCCTGGAGACCCGGGATCGAATCCCACATCAGGCTCCCGGTGCATGGAGCCTGCTTCTCCCTCTGCCTATGTCTCTGCGCCTCTCTCTCTCTGTGACTATCATAAATAAATAAAAATTAAAAAAAAAATTAAAAAAAAAAACAGCTAGTTAGAACATGTACTTAAACCTAAATAAATCTATAATTTCATTAAATATGAATTGCATAAATACTAAAAGAAAAATATACAGATTACCAAATTTGATTAAAAACAACTATATGAAAATTAAAAAAAACAATTATATGCTGCTTACAAGAAATGTATCTTAAATATAAGGACACAGGAAGACTGAAAAAGAAGAAAGATATGTTATGCCCCCATTAGACAAATAGAGCTGATATACTTCTAGTGAAACAGAAAATAATAGACTTTAATGTAAGACATATGACTAATGACAGAGACACTACATTTTGATGAAACATTCCACCAAGAAAATATTATAATTTTTAATTTGTATGTACCTTAGAGCATAGCATCAAAATATGTGAAACAAAATTTATATTACTAAAAGGAAAAAATAGAAACCAAGTTGGATTTATTCCACAGATGCAAAGGTACTTTAACTTTCAAAAACAAATCATTAAAATTCAACATATGAACAAAAATCAAGAAAAAAATAAGATCATCTCAAATGAAGTAGATAAAACATTTGATAAATTCAGAATCCATTCATGACTTTTAAAAATAATTCTCAGTAGTTTAATAATACAAAGAAACTTCTTGAGTCTAACAAAAGACTCAGAACTTACAACAAGCAATACTTTAAGGTAAAATGCTGAATGTTTTTTTTTCCTGAAATCAGGAATAAAGCAAGACTGTCCTCCATCACCACTTGTATTCAGTACTGTACTTAAGATACTCACTAGAGCAAGAGATCAAAAGGAAAAACAACTAAAAGTTTAAGGGATGAAAAGGAAGAAATAAACCCTCAATATTTCCAGATGACAAATTTTATTATATATAAAATATAAAGGATTCTTTTTTAATATAAAGGATTCTAAATATAAACTATAATAATTAGCACCATGACTAGATATAAGATCCATATACACAGATAAGTTGTATTTCTATAAAGAATCAATAAATAAGAATACTGATCTTTAATGTACCATTTACAATAGATACAACAACAAAAGAAAAACCAAATACCTATGAATAAATCAAATGAAAGATAGATTATTCTATGCAGAAAATTTATGAGGCATTACTGGTAGAAATTAAAGACTAAAATACATGGGAAAATAGACCAAGTTCATGGATTGGGAGAGTCAAGGTTTCAAAGATGCTGATTCTCTCAAATTGCTCTACATATAGATTTATTACAATTCCATTTAAAATCCAATTGTTTGGGTGGAAATTAGCAACATAATTCTAACATTTAAATGAAAATATAAAGAGCCAAGAATGGCCAAGGCAATCCTAAAGAAGAAAAACAGTGTTGAAGCACTTATACCAAATAATCAGTACTTGTTAAAAAGCCACAATAATTAAGACAGGTGGGGTTGGTACAAAGAGATCGATGAGACATAATATGAAGTCCAGATACATACCAACAAATACGTGGATACTTGACTAATGACAAATGGGGCACTAGATAGCAGTGGGAAAATGAAGTGTTGGATCACTTAGATATCGATAGGGAAAAGGTGAAACTTGACTCTTGATACATAACATGCACAAAAATCACTTCAAGATGGATTACAGATGAACATGTGAAAGATGAAACAACAGAACTTCCAAAACAATTACATAAGGTAATATATTCAAGACCTTGGGATTATTGAAAACTACATCTGAAACTAATGATATACTATATGTTGGCTAATTGAATTCAAATAAAAAAAAAAAGGACCTTGGGGTAGGGGAAGTTTTTTAACCTGAGGGAAAATACAATAGTTGGGAGTTTATTAAAATTAGTAACTTCAGGGGATCCCTGGGTGGCTCAGCGGTTTGGTGCCTGCCTTTGGCCCAGGGCGCAATCCTGGAGTCCCCGGATCGAGTCCCGCATCAGGCTCCCGGCATGGAGCCTGCTTCTCCTTCTGCCTGTGTCTCTGCCTCTCTCTCTCTCGGTGTCTCTCATGAATAAATAAATAAAATCTTTTAATAAAATAAAATAAAATTAGTAACTTCAGCACCGGCTGATGTACAGAACTGATGAATTACTATATTGTACACCTAAAACTAATATAATATGCTGTATGTTAGCTAACTGGGATTAAAATAAAAAGTCAAATAAAAAAATTAAGAACTTCTGTTCAAAAGGATACAATATTAAGAAAGTAAATATGCAAGCTGCCAAATCATCTTTGAAACATATCCAGAATAAAAAGTATTATCAACATAATGTTGAATGAAATAATCCATACTCAAAAGTGTAAAAATCATATTATTCAAATTTTATAAAATTTGAAATAGGAAAATTCTATTCTATGAAGTTAAATTTAGGATTAGAGTTACTTTTCAGGAGATGAGTGAGAATAACAAACATAAGAAATAAAAAGAGTTTCTGGAGGCTTGTAATTCTATTTTTATTATCCTGTGTAACAGATATAACAGGTGTTTTCACATTGCTTAGTCACTGCCAGTTCTCTTTTTTGGGTCAGAGAGTCATTTCATATCACATTGGTCCTTCTAATAGCTTCTGGGTTGACTCAGTCCCCTCACTACCATCACCATCTTTCTACTACAAGCTTGACATGATGACTAGCACAAAGCTTAGCATTCAAAGAATAACTTTTATTGATATGAGAGATGGAGAGAGTAATAGAGCAAATAAGAAAAAAGTAGGGATCTATGAAGGATAAAATCATCCCTCAATACCAAACTGTTTGGTAACACATAGTTAAAAAGCATGGGAAGCCAAAATTTGGGATAGCTATTACTCACTGCGTAATGTTGGTTCACCTATCACTTAGGGTCAGATACAAAAGAAGTGAGAAGGGTGTATATGAGAACATTTTCTAGATTTTTAAAAAATATATCTTAAGACTTGTTTCCTTATACACACAAATACACACTAACATATATTCACCACTTTCACTATCCCTGCTACTAATATCCCCCTCTTCACAATCACAATATTAGTGTCTCTGTTTCCTCACTGATGTAACAGTTAAAACAGTTAAGGTCAAAAAAGAAAAAAAAAACATTTAAAGTCATGAGCTTTTCTTTAAAGTCAAAGAAAGACAAGCAGAAAGATACAGGCAGGAAATAATCTAGTCCAATAAAAGACTTTGTTCTCAAAAATATCAGTGTTAATTCTAAACACCTGGAGAAGTTTAAGGTACAGTCTTAGACCTTTTTCCTTTGGAGTTTACATTTTAAAAGTATCACGTGATTTGGCTATAGGTGGTTTATGTGGAGAAACAATGGATCTCAATACCCCATTTCCCCTCATGATTATTATATTATTATGCCATGTATATTAACTCTGGGCCTATTTTTTAAATAATTTCCAACGTTGAGACACCTGTGTGGCTCAGTGGTTGAGCATCTGCCTTTGGCTCAGGCTGTGATCCCGGGGTCTGGGGATTGAGTCCCACATCGGGCTTCCTGCGAGGAGCCTGTTTCTCCCTCTGCTTATGTCTCTGCCTCTCTGTGTG	N	.	PASS	PRECISE;SVMETHOD=Snifflesv1.0.12;CHR2=chrX;END=86086664;STD_quant_start=1.095445;STD_quant_stop=0.856349;Kurtosis_quant_start=0.107019;Kurtosis_quant_stop=5.426868;SVTYPE=DEL;SUPTYPE=AL,SR;SVLEN=-9226;STRANDS=+-;STRANDS2=17,13,17,13;RE=30;REF_strand=56,47;Strandbias_pval=0.838495;AF=0.225564	GT:DR:DV	0/0:103:30
chrX	86082932	104699	GCTAGTTAGGGATCCCTGGGTGGCGCAGCGGTTTGGCGCCTGCCTTTGGCCCAGGGCGCGATCCTGGAGACCCGGGATCGAATCCCACATCAGGCTCCCGGTGCATGGAGCCTGCTTCTCCCTCTGCCTATGTCTCTGCGCCTCTCTCTCTCTGTGACTATCATAAATAAATAAAAATTAAAAAAAAAATTAAAAAAAAAAACAG	N	.	PASS	PRECISE;SVMETHOD=Snifflesv1.0.12;CHR2=chrX;END=86083136;STD_quant_start=3.065942;STD_quant_stop=3.376389;Kurtosis_quant_start=-0.720974;Kurtosis_quant_stop=2.956800;SVTYPE=DEL;SUPTYPE=AL;SVLEN=-204;STRANDS=+-;STRANDS2=9,7,9,7;RE=16;REF_strand=31,28;Strandbias_pval=1;AF=0.213333	GT:DR:DV	0/0:59:16
chrX	86085834	104700	N	AAAATCATCACCTCAAGAAATGGTGTGGACAAATATCAGAAAGGGAAAAAAAGACAGACGAAAGACGTACGCATCTGGGAAACGAACGAGGGTGGTAGAAGGGGTGAAGGTGCCGGGGGGGGGTGGGAGTGAATGGTGACGGGCACTGGGTGTTATCTGGATGTTAGATTGAACACCATACAAAATAATTAAAGATAAAAA	.	FAIL_NOTPRECISE	IMPRECISE;SVMETHOD=Snifflesv1.0.12;CHR2=chrX;END=86085838;STD_quant_start=10.009995;STD_quant_stop=13.030733;Kurtosis_quant_start=6.437501;Kurtosis_quant_stop=5.105836;SVTYPE=INS;SUPTYPE=AL;SVLEN=196;STRANDS=+-;STRANDS2=7,4,7,4;RE=11;REF_strand=34,27;Strandbias_pval=0.747216;AF=0.152778	GT:DR:DV	0/0:61:11
chrX	86099720	104701	TTAAAAAAATATTGGGATCCCTGGGTGGTGCAGTGGTTTGGCGCCTGCCTTTGGCCCAGGACGCGATCCTGGGAGACCCGGGATCGAATCCCACATCAGGCTCCCGGTGCATGGAGCCTGCTTCTCCCTCTGCCTATGTCTCTGCCTCTCTCTCTCTCTCTGTGACTATCATAAATAAGTAAAAAATTAAAAAAAAATAAAAATAAAAATAAAAAAAAATAAAAAAA	N	.	PASS	PRECISE;SVMETHOD=Snifflesv1.0.12;CHR2=chrX;END=86099945;STD_quant_start=1.095445;STD_quant_stop=0.774597;Kurtosis_quant_start=0.034188;Kurtosis_quant_stop=0.497959;SVTYPE=DEL;SUPTYPE=AL;SVLEN=-225;STRANDS=+-;STRANDS2=7,7,7,7;RE=14;REF_strand=39,34;Strandbias_pval=1;AF=0.16092	GT:DR:DV	0/0:73:14
chrX	86101278	104702	TGCTATGTTTTTAAAGATTATATTATTATGAAGATAGGAGAGAACAGAGGCCCAGGCAAGGAGAACATTAAGACCTAATGATATGGGTAGATAGTGTGAGGCAAAATGAGCTACCACTGCCCTATACA	N	.	PASS	PRECISE;SVMETHOD=Snifflesv1.0.12;CHR2=chrX;END=86101413;STD_quant_start=2.863564;STD_quant_stop=2.774887;Kurtosis_quant_start=-0.126848;Kurtosis_quant_stop=9.057607;SVTYPE=DEL;SUPTYPE=AL;SVLEN=-135;STRANDS=+-;STRANDS2=21,19,21,19;RE=40;REF_strand=38,34;Strandbias_pval=1;AF=0.357143	GT:DR:DV	0/1:72:40
chrX	86104586	104703	N	TTAATCAATTTTACATTTCCCGTTTTTTTATTTTTTTTTTTAATTTTTTTATTTTTTTTTATTTGTGTTACAATTAGTATAACATACAGAATAACACCCATGGCCCGTCACCCCTTGACACTCCCACCCGCCGCGCCCCCCCGCTCCCTTCGACACCCCCTGTTCGTTGCCCAGAGTAGACAGTCTTTACGTCGGTCGCCTTCTGATATGCCCACACATCTCTTCCGCCCCTCCGTCGTTTCCCTTTCACTATTAGTTAGATCCCCACATGAATGAGAACATATAATGTTTGTCCTTCTCCTACTGACTTACCTCACTCAGCGAATCCCCTCCAGTTCCATCCCGCGTTGAAGGACAATGGTGGGTATTTGGCAGGTACTAATAGCTGAGTAAGATTCCATTGTATAACAGAAACCACATCTTCTTTATCCATTCAGTCTTTCGTTGAACACCGAGGGCTCCTTCCCAGTTTGGCTATCGTGGGCCATTGCTGCTAAAACGATCGGGGTCAGGTGTCCGCGCGTTATGCAGTTGTAGGCTTTATGGGGTAATCCCCAACAGTGCAAATTGCGGGGTCGTAGGCAAGGTCTATTTTTTACTCTTTTGGAACCTCCACACAGTTGGTCCAGGGGAGGGGCTGCAACCAGTCCATTCCCACCACGTGTAAGAGGGTTCACCTTTTCTCCGAAGCCGCTCAAATTTGTTGTTTCCTGCCTTGTTAAGTTTCCCCCCAGTCGCCACTGGTGTGAGGTGGTATCTCTATGTAAGTGTGATTTGGATTTCCCTGAGGGAAAGTGCAAGTGGGCGGAAGAGTAGGGAGGCGTACAAATCACCTTTCTCCACCACACTATCCTAGAAAACCTTACA	.	FAIL_NOTPRECISE	IMPRECISE;SVMETHOD=Snifflesv1.0.12;CHR2=chrX;END=86104585;STD_quant_start=4.669047;STD_quant_stop=11.687600;Kurtosis_quant_start=2.852316;Kurtosis_quant_stop=2.126900;SVTYPE=INS;SUPTYPE=AL,SR;SVLEN=865;STRANDS=+-;STRANDS2=10,8,10,8;RE=18;REF_strand=41,32;Strandbias_pval=1;AF=0.197802	GT:DR:DV	0/0:73:18
chrX	86110671	104704	CTAGGGAATCCCTTTTTTTTTTTTTTTTTTAATTTTTTTTTAATTTATTTATGATAGTCACACAGAGAGAGGGAGAGGCAGAGACACAGGCAGAGGAAGAAGCAGGCTCCATGCACCGGGAGCCCGACGTGGGATTCGATCCCGGGTCTCCAGGATCACACCCTGGGTCAAAGGCAGGCGCCAAACCACTGCGCCACCCAGGGATCC	N	.	PASS	PRECISE;SVMETHOD=Snifflesv1.0.12;CHR2=chrX;END=86110884;STD_quant_start=2.645751;STD_quant_stop=2.783882;Kurtosis_quant_start=-2.015869;Kurtosis_quant_stop=7.835799;SVTYPE=DEL;SUPTYPE=AL;SVLEN=-213;STRANDS=+-;STRANDS2=15,10,15,10;RE=25;REF_strand=43,39;Strandbias_pval=0.647312;AF=0.233645	GT:DR:DV	0/0:82:25
chrX	86127164	104705	N	AAAAAACACTACCTAAAAAAAAAAAACAAAAAAAAAACAAA	.	PASS	PRECISE;SVMETHOD=Snifflesv1.0.12;CHR2=chrX;END=86127177;STD_quant_start=0.361158;STD_quant_stop=5.449372;Kurtosis_quant_start=4.521630;Kurtosis_quant_stop=1.913479;SVTYPE=INS;SUPTYPE=AL;SVLEN=43;STRANDS=+-;STRANDS2=27,20,27,20;RE=47;REF_strand=55,50;Strandbias_pval=0.600719;AF=0.309211	GT:DR:DV	0/1:105:47
chrX	86130155	104706	N	GGCCCTGTTTTTGGTTCTTTATTTTTTTTTTTTTTTTTTTTT	.	PASS	PRECISE;SVMETHOD=Snifflesv1.0.12;CHR2=chrX;END=86130161;STD_quant_start=1.936492;STD_quant_stop=3.372684;Kurtosis_quant_start=8.514904;Kurtosis_quant_stop=9.852586;SVTYPE=INS;SUPTYPE=AL;SVLEN=39;STRANDS=+-;STRANDS2=18,15,18,15;RE=33;REF_strand=53,43;Strandbias_pval=1;AF=0.255814	GT:DR:DV	0/0:96:33
chrX	86132994	104707	CATATCAGATAAAGGGCTAGTTTCCAAGATCTATAAAGAACTTATCAAACTCAACAGCAAAGAAACAAACAATCCAATCATGAAATGGGCAAAAGACATGAAGAGAAATCTCACAGAGGAAGACATAGACATGGCCAACACGCACATGAGAAAATGCTCTGCATCACTTGCCATCAGGGAAATACAAATCAAAACCGCAATGAGATACCACCTCACACCAGTGAGAATGGGGAAAATTAACAAGGCAGGAAACCACAAATTTGGAGAGGATGCAGAGAAAAGGGAACCCTCCTCTTACACTGTTGGTGGGAATGTGAACTGGTGCAGCCACTCTGGAAAACTGTGTGGAGGATCCTCAGAGAGTTAAAAATAGACCTGCCCTATGACCCAGCAATTGCACTGCTGGGGATTTATCCCAAAGATGCAGATGCAATGAAACGCTGGGACACCTGCACCCCGATGTTTATAGGAGCAATGTCCACAATAGCCAAACTGTGGAAGGAGTCTCGGTGTCCATCGAAAGATGAATGGATAAAGAAGATGTGGTTTATGTATACAATGGAATATTACTCAGCCATTAGAAACGACAAATACCCACCATTTGCTTCGACATGGATGGAACTGGAGGGTATTATGCTGAGTGAAGTAAGTCAATCGGAGAAGCACAAACATTATATGTTCTCATTCATTTGGGGAATATAAATAATAGTGAAAGGGAATAGAAGGGAAGGGAGAAGAAATGTGTGGGAAATATCAGAAAGGGAGACAGAACATGAAGACTCCTAACTCTGGGAAACGAACTAGGGGTGGTGGAAGAAGAGGAGGGCGGGAGGTGGGGGTGAATGGGTGATGTGCACTGAGGGGGGCACTTGACGGGATGAGCACTGGGTGTTATTCTGTATGTTGGCAAATTGAACACCAATAAAAAATAAATTTACTATTAAAAAAGGATTGATCCATGTTTTATCATGTATCAATAATTCATTCTTTTTGCTTAGTAGTATTCCAATGAATTGATGTATCATAATCTGTTCATCGATTCTCCTGTTGGGAGGCATTAGGCTCATTCCATCTTGGGAGTATTATAAGTAAAGCTAATTTAAACATTCTGTACAAGTCTCTTGTGGACATATATTTTCATTTTTCCTGGAAAAGTACTCAGAAGCCAAAATGCTGGGTATCAGGTTAAGTGTATGTTTAACTATAAAGAACTGTAAAATTGTTTTCCAAAGTAGTTGCAAGACTTTATACTCTTTTTGAAAAAGATTCTATTTATTTATTCATAAGAGATGCATACAGAGAGGCAGAGACATAGGCAGAGGGAAAAAGCAGGTTCCCTGCGGGGAACCCAATGTAGGACTTGATCCCAGGACCCCAGGATCACAATCTGAGCCAAAGGCAGATGCTCAACCACTGAGTCACCCAGTGCCCCCAGATTTTATACTCTTACTAGCAAAGTACTAGAGTCTTGGTAGCTTCACATACTCAGAAAGCTTTAGTGTTGTCAGTCTACTTAATTTTAGCCATTCTGGTGGGTGTGTGGTGGTATCTCACCATGATTTTAATTTGAATTTCCCTGATGACTAGTGACATTGAACATCTTACCATGTGTTTAGTAAGGTTGGTCTATTTTTTTTTTAAGGTTGGTCTATTTTTATAGCGGTAGACTATACATATCTTCTACCAATTAAGCTGAGACACTACTAGCCTGCAGTGTTTTTGTTTTGAGGAAGGCAGGGCTAATGGAAATTATGGGGTGGCCTAATGCCCTTCTGTCAAACAACCTCTTACTAGGACCACTGTGTCTAATCCAGGCAAAGATTGTTACTGCTGC	N	.	PASS	PRECISE;SVMETHOD=Snifflesv1.0.12;CHR2=chrX;END=86134828;STD_quant_start=0.000000;STD_quant_stop=0.000000;Kurtosis_quant_start=2.036104;Kurtosis_quant_stop=6.980867;SVTYPE=DEL;SUPTYPE=AL,SR;SVLEN=-1834;STRANDS=+-;STRANDS2=13,8,13,8;RE=21;REF_strand=41,40;Strandbias_pval=0.463341;AF=0.205882	GT:DR:DV	0/0:81:21
chrX	86134974	104708	AATGTGTGGGAAATATCAGAAAGGGAGATAGAGGGAATATAAGGGAAGGGAG	N	.	PASS	PRECISE;SVMETHOD=Snifflesv1.0.12;CHR2=chrX;END=86135023;STD_quant_start=6.169819;STD_quant_stop=5.983310;Kurtosis_quant_start=-1.489015;Kurtosis_quant_stop=-1.648242;SVTYPE=DEL;SUPTYPE=AL;SVLEN=-49;STRANDS=+-;STRANDS2=16,14,16,14;RE=30;REF_strand=49,47;Strandbias_pval=0.837791;AF=0.238095	GT:DR:DV	0/0:96:30
chrX	86149444	104709	N	AGATACACTTTATTTTTTTTTTTTTTTTTTTTTTTTTTTTTTTTAAAGATTCTTTATTCATTGAGAGGCCCACAGAGAGAGAAGAGGCAGAGAGACACAGGGCAGAGGAGAAGCAGGCTCCATGCAGGGCGCCCTAGGTGTGGGAAACTCGCTCCCGGGTCTCCCAGGATCACGCCCTGGGCCAAATGCATGCGCTCAAACCGCTGGCGCCCCCCCCGGAATCCCCCC	.	PASS	PRECISE;SVMETHOD=Snifflesv1.0.12;CHR2=chrX;END=86149450;STD_quant_start=4.898979;STD_quant_stop=7.713624;Kurtosis_quant_start=5.414879;Kurtosis_quant_stop=1.392490;SVTYPE=INS;SUPTYPE=AL;SVLEN=216;STRANDS=+-;STRANDS2=9,10,9,10;RE=19;REF_strand=44,52;Strandbias_pval=1;AF=0.165217	GT:DR:DV	0/0:96:19
chrX	86166916	104710	N	ACCTTCGTATAAGGGCCGCACTTTAGAAACCCAGGCTGAACATGAAATGTAGACCCTTCAACACAATGGTTTTTGGGTAACAGTAGTTTGTATTCTGTGTTAGGCCTGTAATTATTCATGGATACTCAGATTTGCTAGAAATGGCCTGTAATTTTTGGTAGAAAATGTTCAAGTTTAGAATGAATATTGGTCTGCGCATTCATCTGGAGAAGAAATGAGATTGAAAAAAAAAAAAAATTGT	.	PASS	PRECISE;SVMETHOD=Snifflesv1.0.12;CHR2=chrX;END=86166919;STD_quant_start=0.659380;STD_quant_stop=3.556989;Kurtosis_quant_start=7.109961;Kurtosis_quant_stop=16.799094;SVTYPE=INS;SUPTYPE=AL;SVLEN=241;STRANDS=+-;STRANDS2=21,26,21,26;RE=47;REF_strand=54,63;Strandbias_pval=1;AF=0.286585	GT:DR:DV	0/0:117:47
chrX	86181186	104711	N	TATAATATAATATATAGATATATAGATATATTTGGT	.	PASS	PRECISE;SVMETHOD=Snifflesv1.0.12;CHR2=chrX;END=86181190;STD_quant_start=2.617250;STD_quant_stop=3.820995;Kurtosis_quant_start=1.527048;Kurtosis_quant_stop=1.382295;SVTYPE=INS;SUPTYPE=AL;SVLEN=32;STRANDS=+-;STRANDS2=23,18,23,18;RE=41;REF_strand=47,35;Strandbias_pval=1;AF=0.333333	GT:DR:DV	0/1:82:41
chrX	86184760	104712	N	AATGAAAAATACCGGGATCCGCTGGGTGGTGGCAGGCGGTTTAGCGCCTGCCTTTGCCGGCAGGGCGCGATCCTGGAGACCAGGATCGAAGCCCACATCGGAGCCTCCCGGTGCAGGGAGCCTGCTTCTTCGCTTCTGCCTAGGTCTCTGCGTGCTCTCTCTCTCTGTGGGTGACGATCATAAACAAAATAAAAAAATTAAAAAAAAAAAG	.	PASS	PRECISE;SVMETHOD=Snifflesv1.0.12;CHR2=chrX;END=86184766;STD_quant_start=1.732051;STD_quant_stop=5.035871;Kurtosis_quant_start=8.734680;Kurtosis_quant_stop=19.935096;SVTYPE=INS;SUPTYPE=AL;SVLEN=208;STRANDS=+-;STRANDS2=30,20,30,20;RE=50;REF_strand=40,30;Strandbias_pval=0.851504;AF=0.416667	GT:DR:DV	0/1:70:50
chrX	86190124	104713	AAAAATATCCATACTAAAAAAAAAAAAAAAATATCCATACTAAAAAAAAAAA	N	.	PASS	PRECISE;SVMETHOD=Snifflesv1.0.12;CHR2=chrX;END=86190176;STD_quant_start=3.117691;STD_quant_stop=1.673320;Kurtosis_quant_start=-0.985717;Kurtosis_quant_stop=-1.382725;SVTYPE=DEL;SUPTYPE=AL;SVLEN=-52;STRANDS=+-;STRANDS2=31,20,31,20;RE=51;REF_strand=45,34;Strandbias_pval=0.717666;AF=0.392308	GT:DR:DV	0/1:79:51
chrX	86194530	104714	N	AAAAAAAAACAAAAAAAAGACCGTTAAAAACACTCATCATGTGAATTCATTCAATCGCAAGAGAAAACAAAAACCCATATTATCCTCTCATGGATGCAGAGAAAGCATTTGACAACAAAATACCCCGCAGCCATTTCCTGATCACAACCTTCAGAGTGTAGGGTTGAGATCGAGGGAACATTCCTCGACATCTTAAAAGCCAGCTTTATGAAAGGCCCCCCGCAAATCTCATTCTAATGGGGAACGCATGGGGCCTTTCCCCTAAAATCAGAGGAACAAGACAGGGATGTCCACCTCTCACCACTGCTATTCACCATAGTTCTGGAAGCTCCTGCCTCAGCAATCAGGGGCACCCAAAAAGACATTAAGGCATTCAACTTGGCAAAGGAAGAAGTCAAAAACTCTCCCCTTCGTCCGATGCCATGACACTCTAATAGACAAACCCAAAAAGTCTCCACCCCCAAGATTGCTAGACACTCTACAGCCAATTCGGTAGCGTGGCAGGCTACAATCATCAATTCCCAGACCTTCAGTGGGCATTTCTATACCCTAACACAATGAGACTGAAGAACGAGAACGTAAGGAGTCAATCCCATTTACAATTTGCACCCCAAAAGCATAAGATACCTAGGAATAAACCTCACAAAGGATGCAAGGATCTATACCCTCAAAACTATAGAACACTTCTGAAAGAAATTGAGGAGACACAACGGGGGGGGAAAAATGGGGGGGGAATGGAAAAAATATTCCCATGCTATGGATTGGCAGAATTAAATTAGCCAGAAATTAACTATTGTAACAAATGTCAATGTTACCCCGGGCAATATACACGTTTAATGCAATCCCTATCACCCTACCATGACTCTTCTCAGAGACGTTAGAACCATTATTTTTTAAGATTTTTTGTGGAACATCATGAAAAGACCCCGCCCAATACGCCAGCGGGATATTTTAATTAAAAAAGAACACCAATCTGGGCATCACTATTATGCAATGATTTCTCAGGTTTTCTTGTGTATTACAAGCTTTTGTGTGTCATCAGACAGTGTGGTACTGGCACAAAAAACAGACACACTCGATAGTGGAACAGCATAGAGAATCCAGACGTGTGACCCTGTGAAATTGATGGGCAACCAATATTCGCTAACGGAGGAAAGACTATCATGGACGACCAGACCTAAGACAGGCAATGAAGACACGGTCTCTTCACATCAATGGTGCTGGGGAAAACAATTGGTACTCCCCACATGTCTAGAAGAATGAACGAGACCATCCTCTTTCCACCACACACACAGATAAACCTCAACACCATGATGACAACATATCTAAATGTGAGACAAAGATTCCACATTTCTTATTAAATCCTAGATAAGCACAAAGGTCAACACCATTTCTTTTTTGACAATAGGCCATAGTATTTTTTTTACTCCTTTGCAAGATACATCCACGAGTCTTTACAAAGAAACAAAAGCAAAAATGAACTCTTGGGACTTCCTCAAGATTAAGAAGCTTTTGCACAGCAAGGTACAGTCAACAAAAACTCAAAGATCAACCTTTTTTAAAGATATGGTTGACAGATATTTGCATAAATGACATATCAGCTAACGGGCTAGTTTCCCCGATCTCAAAGAACTTATTAAAATCAACACCAAAGAAACAACAATCCCTACTCATTGGAAATGGGCAAAAACATTGAACAGAATTCACAGAGGAAGACATAGACAGGGCAAACATGCATATGAGCCAAAATGCTCTGCATCACTTGCCATCATCCGCGAAAGAAATACTAAATCAAACACTACAATGCGTTGATACACCTCACCCCATTTGAGAATGGGGGGATTAAATTAACAAGCATGGAAACCACAAAATGTTGGAGAGGTATTCTGAGAAAGGGAACCCTCTACCACCTGGTGGGCTGTGCACTGGTGCAGCCACTCTGGCCAACGTGTGGAGGTTTCCTCCAAGATTTCAAAAATTAGACCTGCCCTACGACCCCGGCAATTTTTTCTTCTTTCCCTTCCCCTCCCCCCTCTTCCCAGCATCACATAACCCTGATTGATTACCCCATATTATTTACCGATAGATCACGCAACTCCGCAGGACACCGCACCCGATCGTTTTCTAGCCAGTCATATGGCCACGATCGCCAAATGTTGGAAGGACAGCTTCGGTGTCCAAGCAAATGAATGGATAAAGAAGATGCTGGTTTATGTATACAATGGAATATTACTCAGCTATTAGAAATGACAAAACCCACCATTTGCTCAACCGTGGATGGAACTGGAGGTTATTATGCTGAATGTTGAAGTGGATGAGTGATGAAGTAAGTCCGTCGGCGACGGACCACCATTAATGTTCTCCTTCATTTGGGGAATCTAACTATAGTGAAACGGAGGAGGAACATAAGGGAAGGGCGAAGAAATGTGTGGGAAAAATCTCAGGAACGGGAGACAGAACGTAAAGACTGCTAATCTGGAAAACGCACTAGGGGTGGTAGAAGGGGAGGGAGGGCGGGGGGGGAGTGAATGGGGTGACGGGCACTGGTGTGTTATTCGTAGTTAGTAAATTGTCAAACACAATTAAAATATAAAAAAAAAAAACACAAAAAAAAAA	.	FAIL_NOTPRECISE	IMPRECISE;SVMETHOD=Snifflesv1.0.12;CHR2=chrX;END=86194530;STD_quant_start=0.316228;STD_quant_stop=94.433045;Kurtosis_quant_start=0.439590;Kurtosis_quant_stop=-0.841995;SVTYPE=INS;SUPTYPE=AL;SVLEN=2344;STRANDS=+-;STRANDS2=8,10,8,10;RE=18;REF_strand=37,43;Strandbias_pval=1;AF=0.183673	GT:DR:DV	0/0:80:18
chrX	86220778	104715	AAAGAAAGAAAGAAAGAAAGAAAGAAAGAAAAAAGAAAAAGAAGAAGAAGAAGAAGAAAAAGAAAGAAGAAAGAAAGAAAAAGAAAGAAAGAAAAAGAAAGAAAGA	N	.	FAIL_NOTPRECISE	IMPRECISE;SVMETHOD=Snifflesv1.0.12;CHR2=chrX;END=86220876;STD_quant_start=10.779610;STD_quant_stop=12.393547;Kurtosis_quant_start=0.058992;Kurtosis_quant_stop=-1.207174;SVTYPE=DEL;SUPTYPE=AL;SVLEN=-98;STRANDS=+-;STRANDS2=9,8,9,8;RE=17;REF_strand=29,26;Strandbias_pval=1;AF=0.236111	GT:DR:DV	0/0:55:17
chrX	86222443	104716	GGGGGAGGGGGCAAGTTTGGGGAGAGTAGGGTCTCCAAATACCTGTCCCCCAAATTTCCTTAAAAACCCTTAAAATTTCCTAAAAATCTATGAATGGGCCTGAGATTCAAAAAAGGACCGCTGGAATGCTACAGTGGAAATTTTCGCCCCATCTATCAAGGTGGAAAAAGGGGGGAAAAAAAAAAAAGAAATAAAGGAACAAAGGCCCCCAAAGGGGGGGGGGCCCCGCGGACCCGGGGGTTTGGGGCCGGGGCGATTTGTCCCCAGGACGGAGACCCCCTTCCCGGAGCCCGCAGGAGCTGCACCGACCTTCCCGGGGGGAAAGGGGCTCGCGGGGAGCGGGAGCAGGCCCGGGAGGGCCCGGGGATGCCCTCGGGCCCCTGGGACAGTAACAGCAACTCCCGCGCCCCAGGAGAGGGGCGCCGAGCTCCCCCCAAAGGGGCCCGGGGCACCCCGCCCCCGGGCGGGACCCGGGGGGGAACCGGAGCAGCTGAAGGGGCTCGGGCGGCGGCTCCGCGGAGGGGGTTGGGGGGGGCCCCGGGAGCAGCTCGGGGGGGCTGGGGGCAGAAAAAAAGAGGCTCCGTGCGGTGGGGGCCCCGGGGTTCCAGGACAGCTCGGGGGGGGGCTCGGGGCGGCAGCCCCCGGGCGGAGGGGGGTTGCGGGGGCCCCGGGACCCGCAATCCCCCACCCGCAGGCCCCCGGGGGCCAGGGCGCCGGGACACAGCCCAGGACCCGGCCCCCCCCGGGACAGGCAGAGGCCGGGAGGGCCCGGGCCCGAAAGGACGCTCCTGCCCCAGCTGGGGCAGATCAGGGGCCCCCGCCCCGGAGCCCCCGGGCCCCTGCAGCGGAGTTCCTGCCGGAGCTAAAATCCGGTTTCCAGAGCTGCCCCCGCCACTGGGGCTGTTCCCCCTTTCGGCCTCAGGGGGGTAAACAACCCCCACTGGGGCCCTCCCACCAGGCAGGGGCCAGCAGCCCCCCCAACTGCAAACCCCCTAAAATCAGCACAACAGGCCCCCCCCCAGAAAACCAGCTAGACGGAAAACTTCCAGGAGAAGCCAAGGGATTTAAAAAGAACACGGGAATCAGAAGATACCCCCCCGGGGGTTTTTTTTTTTTGTTTGTTTTTTTTTTTGTTTTTGTTTTTGTTTTTTTTTGTTTTTTGATTTTTTTCCTCCCCCCCCCCCTTTTTTTTTCTCCTTTCTTTTTTTTCTTTTTTTTCTTTTTTTTTTTTTTTTTTTTTTTTTTTTTTTTTTTTTTCTTTTTTTTTCCCCTTTTTTTTTTCTCTTTCCCTTCTTTTTTTCCCTTTTTTTCCTCTCCTCTCTTTTTCTTTTTTTCCCCAAATAAAAAACTTGTTTTTGGCCACCCCTGCACTGGGGCAAAATGACTAGAAGGAAAACCCTCACCTCAAAAGAAAGAATCAGAAACGCCCCTCTTTTCCCACGAGTTACAAAATCGGGATTAAAATTTCCCATGTCAAACCCAATTCAGAAGCACTTTTTATACAGTTTACGGGTGGCTCTAAAAAAAAGTAAAAAGGGACCAAGAAAACTTCATGACTGCAGAATTTAGAGCTAATCAGGCAAAAATTAAAAAACCCAATTAAATGAGATGCAATCCAAACAGAAGTCCAAACCGACGGGGGGTTAACGAGGTGGAAGAACGAGTGGGGAAACCTAGAAGACAAGTTGACAGCAAAGAGGGAAACTGAGGAAAAAAAAGAGCAAAAAAATTAAAAGACCATGAAGATAGTTTAAGGGAAAAACGCACCGGAGGAAAAAAAAAACCCTACTTTTAAATTTGGGGGTTTCCCCGGAGGGCGCCGAAAGGGACAGAGGGCCAGAAATGTATTTGAAAAAAATTCTAGCTAAAAAATTTCCTAATCTGGGAAGGGAAACACATTCAGATCCAGGAAATAGAAAATCCCCCCCAAAAAGCAAAAAAAAAACCTTCAACACCTCGACTTTTAAATTGTGGAGTTTTGAAAATTTCCCAAAAGAAAAGGAAAAGATCCTTAAAGCAGAAGAGAAAAAAAAAAAATCCCGGACTTTTATGGGGAGGAGAAATTAGGGAAAACAGCAGACCTCTCCACAAAAGACCGGAAGGCCAAAAAGGGCTGGCGGGTATTTTCCCGGGTCCAAAAATAAAAAAGAACATGAAACCAAAGGGAATATTTTATCCAGCAAGGTCTCATTAAAATGGAAGGAGAGATAAAGAGCTTTCCAAGACAGGCAGCAACTAAAAAATATTGACCCCAAAACCCCAGCCCCTTGCAAAAAATTTTTAAAGGGGGGCCTTTTAAAAATTTCCCCCCTTTAAGAAGAAGTTCAGGGGAAACAGTCCACAAAAACAAAAAACTGAATAGATATCAGGATGACCAAAACCCTCAATCTCTCAATAGAAACTCTGAATGTGAACGGGTTTAAATGACCCCATAAAAAGGCCCCGGGGGTTTTCGGGAATGGATAAAAAAGCAGGACCCATCTATTTGCTGTCACAAAAAGACCCCATTTTAGACAGAAGGCCCTACAGCCTGAAAATAAAAAGGGGTTGGGGAACCATTTAAACCTTCGAATGGTCCTCAAAAAAAAAGGGAGGGGTAGCCATCCTTAATCAGAATAAACTAAAATTTTCCCCAAAAACTGTAGTGAGAGATGAAGAGGGACACTTATCATACTTAAAGGATCTAAATTTAACAAAAAGGACTTAAAAATCCTCAAATATATGCCCCGAATGTGGGGGCCCGCCAAAAAATAAATCAAATTTTTAACCAAAGTGAAAAAATACTTAGATTTAAAAATACACTTATACTTGGGGGACTTCCAAACTAGCTCTTTCTATACTTGTAGGGCTTCTAAGCAAAAAACTCCAAAGAAAAGAGAGCTTTAAAGGGTACACTGGGCCAGATGGATTTCACAGATATCTACAGAACTTTACCCTCCAAACTCAACTGAAACACATTCTTTTCAAAAAGCACATGGAACTTTTTCCCGAATAGAAACCAAAAATTGGGTCACAAATCGGGGCTGAACCTACCCAAAAGGGTTGGGATTTTCCCCTGCATATTTCTCGGGCCCTAATGCCTTGAAATTAGAACTAAATACAACAAGAAGTTTTGGGAAAGGGCCCTCAAAAACTGGGGTTTAAAGGGCCAAACCTGCAAAAAATAAAAGGGGCCAAACCCGGAAATTAAGGAAGAATTAAAAAAATTCATGGAAACTAAAGAGAAGGAAAAATACAACCGTTTTCCCAAATCTTTGGGGTGCAGCAAAACAGGCCTAAGGGGGAAATACCTCGCAATACAAGCATCCATTCAAAAAATGGAAAGAAATCCAAAAACAAAAGGGTAACCTTTCACATAAAAGGGCTAGAGAAAAAACAGCAAATAGATCCTACACCCAAGAGAAGAAGGGGGCAATAAAGATTCGAGCAGAACTCAACGGAAAACGGGAAACCCGAAGAACTGTGGAACAGATCAACAGAACCAGGAGTTGGTTCTTTGAAAAAATTAAAAGATAGATAAACCATTTGCCAGCCTTATTTAAAAAAAAGAGAGAGAAGACTCAAATTAATAAAATCCTGAATGAGAAAGGAGAGATCACCCCACCAACACCAAGGGAAAAACAAAACCCATTTTAAAAACATATTTTGAACAGCATACGCCAATAAAATTTGGCAAACTAGAAGAAATGGACGCATTCCTGGAAAGCCCCAAAAAATACCAAAAATGGAACAGGAAAAAAATAGAAAACCTGAAAAGGGCCCAAAACCAGGGGGGAAAATTTAAACAATTTATCAAAACCCCCAAGAACCCAAAAAGTCCAGGGCCCGAAAGGCTTCCCAGGAGAATTTTTTAAACAAACGTTTTAAAAAAGGGAAAACATACCTATTTCCTAAAAAACTTTTGGAAAGATAGAAAGAGGGGAGTACTTCCAAATTCGTTCATGAACCAGCTCACCCCAATTTTCCCAAAACCAGACAAAGAAAAACCCCCCCAAAAAAGGGGAATTACAGACCAATACCCTGGGTGAAATGGGTGCAAAAAATTTTCAAAAAGATACGGGGCCCAAAAGGATCCAACAGTACATTAAAAAAATTATTCACCAGACCAAGTAGGGTTTATTCCCCGGGACAAAAAGGCTGGGTTTAACCCTTAAAAAAATAAGGGGATTTATCATATCAGCAAGAGAAAAAAACCAAAAACCATTATCCTCTTTATTGGGTGCAGAGAAAGCATTTTAAAAAAATAAAAGCCCTCCATTCCTGATCAAAACTCTTTTAGAGTGTAAAGGGGGAAAAGGGAACATTCCTCGACATCTTTAAAAACCATCTTGAAAAGCCCACAGCAAATATCATTCTCAATGGGGAAGACTGGGAGCCTTTTCCCCCAAGATCAGGAAAAAAGACAGGGATGTCCACTCTCACCACTACTATTCAACATATACTGGGAAATCCTAGCCCAGCAATCAGACAACAAAAGACATTAAAGGCATTCAAATTGGCAAAGAAGAAGTCAAACTCTCCCTCTTCGCCGATGACATGATACTCTACATAGAAAACCCAAAAGTCTCCACCCCAAGATTGCTAGAACTCATACAGCAATTCGGTAGCGTGGCAGGATACAAAATCAATGCCCAGAAGTCAGTGGCATTTCTATACACTAACAATGAGGCTGAAGAAAGAGAAATTAAGGAGTCAATCCCATTTACAATTGCACCCAAAAGCATAAGATACCTAGGAATAAACCTCACCAAAGATGTAAGGATCTATACCCTCAAAACTATAGAACACTTCTGAAAGAAATTGAGGAAGACACAAAGAGAGGGAAAAAATATTCCATGCTCATGGATTGGCAGAATTAATATTGTGAAAATGTCAATGTTACCCAGGGCAATATACACGTTTAATGCAATCCCTATCAAAATACCATGGACTTTCTTCAGAGAGTTAGAACAAATTATTTTAAGATTTGTGTGGAATCAGAAAAGACCCCGAATAGCCAGGGGAATTTTAAAAAAGAAAACCATATCTGGGGGCATCACAATGCCAGATTTCAGGTTGTACTACAAAGCTGTGGTCATCAAGACAGTGTGGTACTGGCACAAAAACAGACGCATAGATCAGTGGAACAGAATAGAGAATCCAGAAGTGGACCCTGAACTTTATGGGCAACTAATATTCGATAAAGGAGGAAAGACTATCCATTGGAAGAAAGACAGTCTCTTCAATAAATGGTGCTGGGAAAATTGGACATCCACATGCAGAAGAATGAAACTAGCCCCACTCTCTTTCACCATACACAAAGATAAACTCAAAATGGATGAAAGATCTAAATGTGAGACAAGATTCCATCAAAATCCTAGAGAAGAACACAGGCAACACCCTTTTTGAACTCGGCCATAGTAACTTCTTGCAAGATACACCCACGAAGGCAAAAGAAACAAAAGAAAAAATGAACTATTGGGACTTCATCAAGATAAGAAGCTTTTGCACAGCAAAGGATACAGTCAACAAAACTCAAAGACAACCTACAGAATGGAGAATATATTTGCAATGACATATCAGATAAAGGGCTAGTTTCCAAGATCTATAAAGAACTTTTTAAACTCAACACCAAAGAAACAAAAAAATCCAATCATGAAATGGGCAAAAGACATGAACAGAAATCTCACAGAAGAAGACATAGACATGGCCAACATGCACATGAGAAAATGCTCTGCATCACTTGCCATCAGGGAAATACAAATCAAAACCACAATGAGATACCACCTCACACCAGTGAGAATGGGAAAAATTAACAAGGCAGGAAAAAACAAATGTTGGAGAGGATGTGGAGAAAAGGGAACCCTACTACACTGTTGGTGGGAATGTGAACTGGTGCAGCCACTGTGGAAAACTGTGTGGAGGTTCCTCAAACAGTTAAAAATATACCTGCCCTACGACCCAGCAATTGCACTGTTGGGGATTTACCCCAAAGATACAAATGCAATGAAACGCGGGACACCTGCACCCCGATGTTTCTAGCAGCAATGGCCACGATAGCCAAACTGTGGAAAGGGGCCTCGGTGTCCAACGAAAGATGAATGGATAAAGAAGATGTGGTTTATGTATACAATGGAATATTACTCAGCTATTAGAAATGACAAATACCCACCATTTGCTTCAAAAGTGGATGGAACTGGAGGGTATTATGCTGAGTGAAGTAAGTCAGTCAGAGAAGGACAAACATTATATGTTCTCATTCATTTGGGGAATATAAATAATAGTGAAAGGGAAATAAGGGAAGGGAGAAGAAATGTGTGGGAAATATCAGAAAGGGAGACAGAACATAAGACTGCTAACTCTGGGAAACGAACTAGGGGTGGTAGAAGGGGAGGAGGGCGGGGGGTGGGAGTGAATGGTGACGGGCACTGGGTGTTATTCTGTATGTTAGTAAATTGAACACCAATAAAAAAAAAAAAAATAAAAATAAAAAAAAAAAAAATAAAAAAAAAAAAAAAAAAAAAAAAAA	N	.	PASS	PRECISE;SVMETHOD=Snifflesv1.0.12;CHR2=chrX;END=86228954;STD_quant_start=0.670820;STD_quant_stop=0.500000;Kurtosis_quant_start=-0.626287;Kurtosis_quant_stop=1.134629;SVTYPE=DEL;SUPTYPE=AL,SR;SVLEN=-6511;STRANDS=+-;STRANDS2=17,23,17,23;RE=40;REF_strand=32,20;Strandbias_pval=0.092317;AF=0.434783	GT:DR:DV	0/1:52:40
chrX	86299525	104717	N	AAAAAAGAAAGAAAGGAAGAAAAAGAAGAAAGGAAGAGAAAGAAAAAAGCAAGAAAGAAAAGAAAGAACGAGAGAAAGAAAGAAACGAAGGGAGAGAAGAAAAGAGGAGAAAGAAAGAAGAAGAAAAGAAAGAAAGAAACGAAAGGAAAGAAAGAAGA	.	FAIL_NOTPRECISE	IMPRECISE;SVMETHOD=Snifflesv1.0.12;CHR2=chrX;END=86299561;STD_quant_start=35.195170;STD_quant_stop=56.861235;Kurtosis_quant_start=0.030829;Kurtosis_quant_stop=4.516036;SVTYPE=INS;SUPTYPE=AL;SVLEN=117;STRANDS=+-;STRANDS2=1,11,1,11;RE=12;REF_strand=40,36;Strandbias_pval=0.00449306;AF=0.136364	GT:DR:DV	0/0:76:12
chrX	86346288	104718	N	GATAAACCCAAAAAAAAAAACAAAAAACGATC	.	PASS	PRECISE;SVMETHOD=Snifflesv1.0.12;CHR2=chrX;END=86346292;STD_quant_start=4.969909;STD_quant_stop=5.244044;Kurtosis_quant_start=6.802893;Kurtosis_quant_stop=6.734082;SVTYPE=INS;SUPTYPE=AL;SVLEN=31;STRANDS=+-;STRANDS2=3,9,3,9;RE=12;REF_strand=37,59;Strandbias_pval=0.528995;AF=0.111111	GT:DR:DV	0/0:96:12
chrX	86436908	104719	N	AGTAAGTGCTATATTTGTCAGTACTATGGTACAAGCCAGTGGCAATTTTCGATGTGCGTTGTATTGCGACTTTTCGTTCGCAGGTTAAT	.	PASS	PRECISE;SVMETHOD=Snifflesv1.0.12;CHR2=chrX;END=86436907;STD_quant_start=0.000000;STD_quant_stop=2.360387;Kurtosis_quant_start=10.848259;Kurtosis_quant_stop=7.271729;SVTYPE=INS;SUPTYPE=AL;SVLEN=95;STRANDS=+-;STRANDS2=16,12,16,12;RE=28;REF_strand=46,31;Strandbias_pval=0.825857;AF=0.266667	GT:DR:DV	0/0:77:28
chrX	86571888	104720	N	AGTCGGAGGGGCTCGGGGGCCGAGAAGGGCCTCCGTGCGGAGGGGGCTGCGCGGTTCCGGCGCAGGCCGGGGGGGTCGGGCGGCGGATACGCGGAGGTGTGCGCGAGGGCGGCCGGCCGGAG	.	FAIL_NOTPRECISE	IMPRECISE;SVMETHOD=Snifflesv1.0.12;CHR2=chrX;END=86571887;STD_quant_start=33.817155;STD_quant_stop=33.139101;Kurtosis_quant_start=-0.067199;Kurtosis_quant_stop=3.753928;SVTYPE=INS;SUPTYPE=AL;SVLEN=131;STRANDS=+-;STRANDS2=6,10,6,10;RE=16;REF_strand=48,56;Strandbias_pval=0.596341;AF=0.133333	GT:DR:DV	0/0:104:16
chrX	86583105	104721	N	ACACTATCTCAAAAGCCGGGATCCCTGGGTGGCGCAGCGGTTCTGGCCGCCTGCCTTTGGGCCCAGGCTCTCTCCTGGCGACCCGGGCTCGAATCCCCGTCGCGGTCCCAGTGCATGGAAGCCTGTTTCTCCCTATGCCTATGACTCTGCCTCTCTCTCTCTCTCTCTCTGTGACTATCATAAGTAAGTAAATTAAATAATAAAAAATATAAAAAAAAAAAACAAAACACAA	.	PASS	PRECISE;SVMETHOD=Snifflesv1.0.12;CHR2=chrX;END=86583112;STD_quant_start=2.302173;STD_quant_stop=5.403702;Kurtosis_quant_start=1.295683;Kurtosis_quant_stop=1.221921;SVTYPE=INS;SUPTYPE=AL;SVLEN=227;STRANDS=+-;STRANDS2=7,13,7,13;RE=20;REF_strand=51,45;Strandbias_pval=0.151039;AF=0.172414	GT:DR:DV	0/0:96:20
chrX	86590050	104722	TTGGTGGATTATTTTTTTTTTAAATTTTTTTTTAATTTTTATTTATTTATGATAGTCACAGAGAGACAGAGAGAGAGAGAGGCAGAGACATAGGCAGAGGGAGAAGCAGGCTCCATGCACCGGGAGCCTGATGTGGGATTCGATCCCGGGTCTCCAGGATCGCGCCCTGGGCCAAAGGCAGGCGCCAAACCGCTGCGCCACCCAGGGATCCCCCCT	N	.	PASS	PRECISE;SVMETHOD=Snifflesv1.0.12;CHR2=chrX;END=86590264;STD_quant_start=2.549510;STD_quant_stop=2.828427;Kurtosis_quant_start=1.645372;Kurtosis_quant_stop=-0.790874;SVTYPE=DEL;SUPTYPE=AL;SVLEN=-214;STRANDS=+-;STRANDS2=8,8,8,8;RE=16;REF_strand=58,49;Strandbias_pval=0.793245;AF=0.130081	GT:DR:DV	0/0:107:16
chrX	86706262	104723	N	TCTCCAAACATTATTTTTTTTTAAATTTTTTCGTAGCTTATTTATGATAGTCCACCAGAGAGATAGAAGAGAGACAGAGAACAGGCAGAGAGAGAAGCAGGGCTCCATGCACTGGGAGCCCGCGTGGGCTCCGATCCGCGGGTTCCAGTATCGTCGCCCCCAGGGGCGCAAATGCAGGCGCTAAACCGCTGCGGGCCAACCCATGGGATCCA	.	PASS	PRECISE;SVMETHOD=Snifflesv1.0.12;CHR2=chrX;END=86706268;STD_quant_start=2.806918;STD_quant_stop=4.638443;Kurtosis_quant_start=15.907586;Kurtosis_quant_stop=3.584272;SVTYPE=INS;SUPTYPE=AL;SVLEN=201;STRANDS=+-;STRANDS2=28,38,28,38;RE=66;REF_strand=55,68;Strandbias_pval=0.877911;AF=0.349206	GT:DR:DV	0/1:123:66
chrX	86711693	104724	N	TAAAAAAACACCGGGGATCCTGGGTGGCGAGTCGGTGGCGCCTGCCTTTGGCCAGGGCGCGATCTGGAGACCCGGGACTCGAATCCCATCAGTCTCTCTGGTGCATGAGCGCCTGCTTCTCCCTCTGTGCGTGTCTCTGCTCTCTCTCTCTCTCTCTCTTCTGTTGACTATAATACAAATAAATAAAATTAAAAAAAAAAAAAAAAAAATAAAAAAATAAA	.	PASS	PRECISE;SVMETHOD=Snifflesv1.0.12;CHR2=chrX;END=86711705;STD_quant_start=0.860663;STD_quant_stop=6.420453;Kurtosis_quant_start=11.571098;Kurtosis_quant_stop=19.337821;SVTYPE=INS;SUPTYPE=AL;SVLEN=221;STRANDS=+-;STRANDS2=27,27,27,27;RE=54;REF_strand=54,57;Strandbias_pval=1;AF=0.327273	GT:DR:DV	0/1:111:54
chrX	86729164	104725	N	AAACAATGATTAGGGATCCTGGTGTGGCGCAGCAGTTTAGCCCTGCTTTGGCCCAGGGCGCGATCCTGGAGACCCCGCCGGATCGACTCCCCAATCGGGCTCCGGTGCATGCGAGTCCTGCTTCTCTCCTCTGACCTGTGTCTCATCGACCTCTTCTCCTCCTTCTCTCTATCTCTTGTTGAATCTCAAATAAATACAATTTAAAAACAATATTTTTTCTAAAAAAAT	.	PASS	PRECISE;SVMETHOD=Snifflesv1.0.12;CHR2=chrX;END=86729180;STD_quant_start=2.155704;STD_quant_stop=5.667243;Kurtosis_quant_start=-1.819291;Kurtosis_quant_stop=-1.516989;SVTYPE=INS;SUPTYPE=AL;SVLEN=213;STRANDS=+-;STRANDS2=17,18,17,18;RE=35;REF_strand=38,38;Strandbias_pval=1;AF=0.315315	GT:DR:DV	0/1:76:35
chrX	86739867	104726	TCTAGCAGGCTGGATTTGAAGAGAGGGAGAGAATGGAACTTTAAGTGTAGGCC	N	.	PASS	PRECISE;SVMETHOD=Snifflesv1.0.12;CHR2=chrX;END=86739917;STD_quant_start=6.298148;STD_quant_stop=4.926121;Kurtosis_quant_start=-1.414388;Kurtosis_quant_stop=-1.100478;SVTYPE=DEL;SUPTYPE=AL;SVLEN=-50;STRANDS=+-;STRANDS2=16,15,16,15;RE=31;REF_strand=33,41;Strandbias_pval=0.528257;AF=0.295238	GT:DR:DV	0/0:74:31
chrX	86769567	104727	N	CTAAAAAAAAAAAAAAAAAAAGGGAAATTTC	.	PASS	PRECISE;SVMETHOD=Snifflesv1.0.12;CHR2=chrX;END=86769580;STD_quant_start=4.716991;STD_quant_stop=2.915476;Kurtosis_quant_start=4.727658;Kurtosis_quant_stop=4.003391;SVTYPE=INS;SUPTYPE=AL;SVLEN=31;STRANDS=+-;STRANDS2=13,11,13,11;RE=24;REF_strand=60,48;Strandbias_pval=1;AF=0.181818	GT:DR:DV	0/0:108:24
chrX	86809689	104728	N	TTTTTTTTCAAAATATTGCAGAGCGGCGAAAAAAAAAACAA	.	STRANDBIAS	PRECISE;SVMETHOD=Snifflesv1.0.12;CHR2=chrX;END=86809698;STD_quant_start=1.362770;STD_quant_stop=2.251983;Kurtosis_quant_start=9.992364;Kurtosis_quant_stop=9.570846;SVTYPE=INS;SUPTYPE=AL;SVLEN=31;STRANDS=+-;STRANDS2=6,23,6,23;RE=29;REF_strand=42,42;Strandbias_pval=0.00833784;AF=0.256637	GT:DR:DV	0/0:84:29
chrX	86811719	104729	N	TCTTTTTTTTTTAATTTTTTTTTCTTGATTTTATTATTATGATCGCACACCACAAAGGAGAGAGGAGAGAAAGAAAGAGCGAGCGAGAGCAAGCGCGCGGAGAGGGAGAGACACAGGCAGATGTGAGAAGCAGGCTCCAGCACCGGGAGCCCGACGGGGATCGATCCCAGGCCCTCCAGATCGCGCCATGGGCAAAGGCCGGCGCCAAAACGCGCGCACCCAGGGGCGACAACCACTCCCCTTTTAACGATTATTA	.	PASS	PRECISE;SVMETHOD=Snifflesv1.0.12;CHR2=chrX;END=86811735;STD_quant_start=0.632456;STD_quant_stop=7.582875;Kurtosis_quant_start=6.885527;Kurtosis_quant_stop=6.634220;SVTYPE=INS;SUPTYPE=AL;SVLEN=256;STRANDS=+-;STRANDS2=4,15,4,15;RE=19;REF_strand=47,47;Strandbias_pval=0.02397;AF=0.168142	GT:DR:DV	0/0:94:19
chrX	86844038	104730	N	ATCCCGAGACCTGGGCTCGAAGTCCCACATCAGGCTTCCCTGCATGGAGC	.	PASS	PRECISE;SVMETHOD=Snifflesv1.0.12;CHR2=chrX;END=86844039;STD_quant_start=0.476731;STD_quant_stop=1.087115;Kurtosis_quant_start=8.359161;Kurtosis_quant_stop=16.859438;SVTYPE=INS;SUPTYPE=AL;SVLEN=48;STRANDS=+-;STRANDS2=19,26,19,26;RE=45;REF_strand=38,56;Strandbias_pval=0.85566;AF=0.323741	GT:DR:DV	0/1:94:45
chrX	86861572	104731	N	ACCCAGCAATTACACTTTTCTTTTTTTTTTTTT	.	PASS	PRECISE;SVMETHOD=Snifflesv1.0.12;CHR2=chrX;END=86861580;STD_quant_start=1.128152;STD_quant_stop=5.072206;Kurtosis_quant_start=2.775927;Kurtosis_quant_stop=6.302899;SVTYPE=INS;SUPTYPE=AL;SVLEN=32;STRANDS=+-;STRANDS2=13,10,13,10;RE=23;REF_strand=46,42;Strandbias_pval=0.816075;AF=0.207207	GT:DR:DV	0/0:88:23
chrX	86861716	104732	N	TAATTCTTTTATTAGTATATATATTCAATTATCAAATAGTAGCTTTATTGTATGATTATATATTTCAAATTTAATAATATATAGATAATAATAATAATTTATTTATATAATCTTAATTATTTATTTTATATATAATAATATTATATATAATATTAGATTAATTATAAGATATATGACTATATATATATATAATAATAATAATAGATTAAATAATATATATATATTAGAAGAATATATATATTATATATATTATATATATAATATAAA	.	PASS	PRECISE;SVMETHOD=Snifflesv1.0.12;CHR2=chrX;END=86861736;STD_quant_start=3.424511;STD_quant_stop=6.901910;Kurtosis_quant_start=14.546443;Kurtosis_quant_stop=4.850231;SVTYPE=INS;SUPTYPE=AL;SVLEN=249;STRANDS=+-;STRANDS2=24,20,24,20;RE=44;REF_strand=47,40;Strandbias_pval=1;AF=0.335878	GT:DR:DV	0/1:87:44
chrX	86884522	104733	N	CTTTTGGTTTTTTTTTTTTTTTTTATTTTAGTTTAGTTATTATGATAGGCAAACACAGTGAGAGAGAGAGAGAGGCAGAGACCACAGGCAGAGGGGAAGCAGGCTCCATGACACCGGGAGCCCGATGTGGACTCGATCCGCGGGATCTCCAGGATCGCGCCCTGTCCAAGGCAGGCGCCAAACCGCTGCGGCCAACCCAGATCCCAGACCTGCAT	.	PASS	PRECISE;SVMETHOD=Snifflesv1.0.12;CHR2=chrX;END=86884529;STD_quant_start=4.340507;STD_quant_stop=3.255764;Kurtosis_quant_start=21.795446;Kurtosis_quant_stop=8.457923;SVTYPE=INS;SUPTYPE=AL;SVLEN=218;STRANDS=+-;STRANDS2=30,21,30,21;RE=51;REF_strand=57,44;Strandbias_pval=0.862664;AF=0.335526	GT:DR:DV	0/1:101:51
chrX	86923285	104734	AAAAATAAAAAAATGTTTGTAAAAAAGAATAATTTTCTAAACATGCTTACCCGGAATTTATGACACACCAAGTTGCCCTAAGCATGTAACATGCAAGTAATTGAATTTGGGTTTTACTAAAAGAAAAATGTCAAGATATTAGAGCAAACAGATGATTTTCCAAGGAGCTCTAGAGTAAGAAAGACTTGGAACTCAGATGCTACCAGATTATTAACCTCTCTTTCCCAATTTCATCTGTAAAATTGTTATAATACTTAACTTTGGAACTAACTGGAATCAAAATAAGATTTGAAAAAAAAAAAGAAAAGCAATCAGGGACACCCGGTGGCTCACAGAATTTGCGCCGCCTTCAGCACCCGGGCATGTCCTGGGGCCTTTGATCAAAGGCCTACGTTGGGCCATGCATGGGGCCTGTTTCCCTCAGCCTTGTCTCTTTGTTCGGGTATGTCCCTGATGG	N	.	PASS	PRECISE;SVMETHOD=Snifflesv1.0.12;CHR2=chrX;END=86923742;STD_quant_start=4.228753;STD_quant_stop=1.260252;Kurtosis_quant_start=4.886327;Kurtosis_quant_stop=-0.070969;SVTYPE=DEL;SUPTYPE=AL;SVLEN=-457;STRANDS=+-;STRANDS2=17,17,17,17;RE=34;REF_strand=44,41;Strandbias_pval=1;AF=0.285714	GT:DR:DV	0/0:85:34
chrX	86977980	104735	N	TAATAATCCTTTATGAAGTCAAAAAATAAATAACTTAAATAACTAATATAAACAAACTATAAATCAAATAATAAA	.	PASS	PRECISE;SVMETHOD=Snifflesv1.0.12;CHR2=chrX;END=86977987;STD_quant_start=2.898275;STD_quant_stop=2.949576;Kurtosis_quant_start=4.895910;Kurtosis_quant_stop=2.688752;SVTYPE=INS;SUPTYPE=AL;SVLEN=68;STRANDS=+-;STRANDS2=19,21,19,21;RE=40;REF_strand=42,45;Strandbias_pval=1;AF=0.314961	GT:DR:DV	0/1:87:40
chrX	86989920	104736	N	TTTTTTTTTTTTATGATAGCACGAAGAGAGAGAAAGG	.	FAIL_NOTPRECISE	IMPRECISE;SVMETHOD=Snifflesv1.0.12;CHR2=chrX;END=86989991;STD_quant_start=2.756810;STD_quant_stop=49.398381;Kurtosis_quant_start=-0.693915;Kurtosis_quant_stop=-2.054835;SVTYPE=INS;SUPTYPE=AL;SVLEN=38;STRANDS=+-;STRANDS2=10,8,10,8;RE=18;REF_strand=37,44;Strandbias_pval=0.602782;AF=0.181818	GT:DR:DV	0/0:81:18
chrX	87011285	104737	TACATATACTCTTTTTTTTTAAATTTTTTATTTATGATAGTCACAGAGAGAGAGAGAGAGAGGCAGAGACATAGGCAGAGGGAGAAGCAGGCTCCATGCACCGGGAGCCCGATGTGGGACTCAATCCCGGTCTCCAGGATCATGCCCTGGGCCCAAAGGCAGGCGCCAAACCGCTGCGCCACCCAAGGATCCCC	N	.	PASS	PRECISE;SVMETHOD=Snifflesv1.0.12;CHR2=chrX;END=87011479;STD_quant_start=1.870829;STD_quant_stop=1.414214;Kurtosis_quant_start=0.427711;Kurtosis_quant_stop=-1.204108;SVTYPE=DEL;SUPTYPE=AL;SVLEN=-194;STRANDS=+-;STRANDS2=19,17,19,17;RE=36;REF_strand=40,41;Strandbias_pval=0.841728;AF=0.307692	GT:DR:DV	0/1:81:36
chrX	87026046	104738	N	AGCCCCCCCACTCCCCCCCCCCCCCCCCCCTCCGGCCCCCCCCCCCCCCG	.	FAIL_NOTPRECISE	IMPRECISE;SVMETHOD=Snifflesv1.0.12;CHR2=chrX;END=87026058;STD_quant_start=11.193748;STD_quant_stop=32.861832;Kurtosis_quant_start=0.421026;Kurtosis_quant_stop=-1.569963;SVTYPE=INS;SUPTYPE=AL;SVLEN=62;STRANDS=+-;STRANDS2=0,11,0,11;RE=11;REF_strand=53,48;Strandbias_pval=0.000678561;AF=0.0982143	GT:DR:DV	0/0:101:11
chrX	87062900	104739	TTTCTTTTTTTTTTTTTATTGGTGTTCAATTTACTAACATACAGAATAACACCCAGTGCCCGTCACCCATTCACTCCCACCCCCCGCCCTCCTCCCCTTCTACCACCCCTAGTTCGTTTCCCAGGACTTTCTTCAGAGAGTTAGAACAAATTATTTTAAGATTTGTGTGGAATCAGAAAAGACCCCGAATAGCCAGGGGAATTTTAAAAAAGAAAACCATATCTGGGGGCATCACAATGCCAGATTTCAGGTTGTACTACAAAGCTGTGGTCATCAAGACAGTGTGGTACTGGCACAAAAACAGACACATAGATCAGTGGAACAGAATGGAGAATCCAGAAGTGGACCCTGAACTTTATGGGCAACTAATATTCGATAAAGGAGGAAAGACTATCCATTGGAAGAAAGACAGTCTCTTCAATAAATGGTGCTGGGAAAAATTGGACATCCACATGCAGAAGAATGAAACTAGACCACTCTCTTTCACCATACACAAAGATAAACTCAAAATGGATGAAAGATCTAAATGTGAGACAAGATTCCATCAAAAATCCTTT	N	.	PASS	PRECISE;SVMETHOD=Snifflesv1.0.12;CHR2=chrX;END=87063458;STD_quant_start=2.276361;STD_quant_stop=1.705606;Kurtosis_quant_start=-1.436525;Kurtosis_quant_stop=-1.589003;SVTYPE=DEL;SUPTYPE=AL;SVLEN=-558;STRANDS=+-;STRANDS2=13,10,13,10;RE=23;REF_strand=51,42;Strandbias_pval=1;AF=0.198276	GT:DR:DV	0/0:93:23
chrX	87064621	104740	AAAATACTTTACTTGGGGATCCCTGGGTGGCGCAGCGGTTTGGCGCCTGCCTTTGGCCCAGGGCGCGATCCTGGAGACCCAGGATCGAATCCCACATCGGGCTCCCGGTGCATGGAGCCTGCTTCTCCCTCTGCCTATGTCTCTGCCTCTCTCTCTCTCTCTCTCTCTCTGTGACTATCATAAATAAATAAAAATTAAAAAAAATTTTTTAAAAAAAATAAAAAAAATAAAAA	N	.	PASS	PRECISE;SVMETHOD=Snifflesv1.0.12;CHR2=chrX;END=87064857;STD_quant_start=3.134251;STD_quant_stop=2.786522;Kurtosis_quant_start=11.043298;Kurtosis_quant_stop=-1.695661;SVTYPE=DEL;SUPTYPE=AL;SVLEN=-236;STRANDS=+-;STRANDS2=21,13,21,13;RE=34;REF_strand=57,45;Strandbias_pval=0.689256;AF=0.25	GT:DR:DV	0/0:102:34
chrX	87092240	104741	N	CCTCCACCTCTTTCCTTTTCCTTTTTACTTTCTTTGTCTCTCTCCGTTTCCTTCTCCCACCCGTCTTCTTCTTTTCTGTCCTTCTTTTTTCCTTTTCTCTTTTCCTGTCTTTTCTTTCTTAATTCGTTTCTTAACTGCCTTGTCTTTCT	.	FAIL_NOTPRECISE	IMPRECISE;SVMETHOD=Snifflesv1.0.12;CHR2=chrX;END=87092259;STD_quant_start=25.561690;STD_quant_stop=61.693598;Kurtosis_quant_start=2.548463;Kurtosis_quant_stop=5.357324;SVTYPE=INS;SUPTYPE=AL;SVLEN=129;STRANDS=+-;STRANDS2=12,1,12,1;RE=13;REF_strand=40,51;Strandbias_pval=0.00185835;AF=0.125	GT:DR:DV	0/0:91:13
chrX	87205940	104742	N	TTTTTTTTGTTTTTTCCGTTACCTTCTTGTAAG	.	STRANDBIAS	PRECISE;SVMETHOD=Snifflesv1.0.12;CHR2=chrX;END=87205939;STD_quant_start=5.049752;STD_quant_stop=6.745369;Kurtosis_quant_start=4.679686;Kurtosis_quant_stop=0.532476;SVTYPE=INS;SUPTYPE=AL;SVLEN=33;STRANDS=+-;STRANDS2=15,1,15,1;RE=16;REF_strand=48,42;Strandbias_pval=0.0019616;AF=0.150943	GT:DR:DV	0/0:90:16
chrX	87271878	104743	N	GGGAAAGGGGAAATACGAAAAGGACAAAAAAAAAAAAAAAAGGCAACAAAAAGAAAGAAAAAAAGAAAAAAAAAAGG	.	FAIL_NOTPRECISE	IMPRECISE;SVMETHOD=Snifflesv1.0.12;CHR2=chrX;END=87271877;STD_quant_start=12.087183;STD_quant_stop=27.725440;Kurtosis_quant_start=1.806299;Kurtosis_quant_stop=1.432684;SVTYPE=INS;SUPTYPE=AL;SVLEN=77;STRANDS=+-;STRANDS2=0,14,0,14;RE=14;REF_strand=53,44;Strandbias_pval=5.96825e-05;AF=0.126126	GT:DR:DV	0/0:97:14
chrX	87390880	104744	N	GGGTGGTGGGGGAGGGGGGGGGGGGGGGAGGGGGGGGGGGGGGGGGGGGGGGGGGGGGGGGGGGGGGGGGGGGGGGGGGAGGGGGA	.	FAIL_NOTPRECISE	IMPRECISE;SVMETHOD=Snifflesv1.0.12;CHR2=chrX;END=87390885;STD_quant_start=14.411801;STD_quant_stop=40.235556;Kurtosis_quant_start=1.903353;Kurtosis_quant_stop=3.060508;SVTYPE=INS;SUPTYPE=AL;SVLEN=84;STRANDS=+-;STRANDS2=9,4,9,4;RE=12;REF_strand=31,41;Strandbias_pval=0.129915;AF=0.142857	GT:DR:DV	0/0:72:12
chrX	87422220	104745	N	CGAAAAAATGTTCGTTCTTTTTAACAAAAAAAAAAAAGAGGCAAGTAG	.	FAIL_NOTPRECISE	IMPRECISE;SVMETHOD=Snifflesv1.0.12;CHR2=chrX;END=87422252;STD_quant_start=16.127616;STD_quant_stop=21.316660;Kurtosis_quant_start=-1.152929;Kurtosis_quant_stop=2.454507;SVTYPE=INS;SUPTYPE=AL;SVLEN=48;STRANDS=+-;STRANDS2=1,14,1,14;RE=15;REF_strand=40,33;Strandbias_pval=0.000519325;AF=0.170455	GT:DR:DV	0/0:73:15
chrX	87515084	104746	CTGGTTTTAATTTCTTTTTTTTTTTTTTTTAATTTTTTTTTTTTTTTTATTTATGATAGTCACACACAGAGAGAGAGAGAGAGAGAGGCAGAGACACAGGCAGAGGGAGAAGCAGGCTCCATGCACCGGGAGCCCGACGTGGGATTCGATCCCGGGTCTCCAGGATCGCGCCCTGGGCCAAAGGCAGGCGCCAAACCGCTGCGCCACCCAGGGATCCCTG	N	.	PASS	PRECISE;SVMETHOD=Snifflesv1.0.12;CHR2=chrX;END=87515302;STD_quant_start=2.280351;STD_quant_stop=1.341641;Kurtosis_quant_start=-1.766396;Kurtosis_quant_stop=1.098792;SVTYPE=DEL;SUPTYPE=AL;SVLEN=-218;STRANDS=+-;STRANDS2=10,11,10,11;RE=21;REF_strand=37,44;Strandbias_pval=1;AF=0.205882	GT:DR:DV	0/0:81:21
chrX	87518442	104747	N	CCTATACATTGTCAGGCGATCCCTGGGTGGCGCAGCGTTGGCGCCTGCCCTTTGCGCCCAGGGCGGCGCATCCTGGAGACCCGGGATCGAATACCACCTCGGCGCTCTCGGTGCATGGAGCCTGCTCTCCCTCTGCCCTGTGTCTCTGCCCTCTCTCTCTCTCTCTGTGTGTGACTATCATTAAATACATAAAAATTAAAAACAACAAAACAAAAACAAAAAAAC	.	PASS	PRECISE;SVMETHOD=Snifflesv1.0.12;CHR2=chrX;END=87518450;STD_quant_start=4.301163;STD_quant_stop=5.993052;Kurtosis_quant_start=0.286055;Kurtosis_quant_stop=0.017393;SVTYPE=INS;SUPTYPE=AL;SVLEN=218;STRANDS=+-;STRANDS2=10,14,10,14;RE=24;REF_strand=40,47;Strandbias_pval=0.818057;AF=0.216216	GT:DR:DV	0/0:87:24
chrX	87541548	104748	N	TTTTTTTTATTTATTATTTTTTTTTAGATTTTATTTATTTATTCCTGAGAGACACAACACACACCAGAGAGAGAAAGAGAGAGCGGCCGAGACATAGGCCGACGGAGAAGCATTCTCCATGCCAAGGAGCCCTGCACGTGGGACTTGATCTGGGTCTCCAGGATCCACGCCCTCCTGAGCCAACAGCGGCACTCAACCACTGAAGCCACCCAATGTTGCCCACATATTCAGATTTA	.	PASS	PRECISE;SVMETHOD=Snifflesv1.0.12;CHR2=chrX;END=87541551;STD_quant_start=0.294884;STD_quant_stop=3.196465;Kurtosis_quant_start=5.970238;Kurtosis_quant_stop=4.600735;SVTYPE=INS;SUPTYPE=AL;SVLEN=226;STRANDS=+-;STRANDS2=18,29,18,29;RE=47;REF_strand=42,42;Strandbias_pval=0.207328;AF=0.358779	GT:DR:DV	0/1:84:47
chrX	87547867	104749	AATGCTAAAGGATGGGGATCCCTGGGTGGCGCAGCGGTTTGGCACCTGCCTTTGGCCCAGGGCGCGATCCTGGAGACCCGGGATCGAATCCCACATCGGGCTCCCTGCATGGAGCCTGCTTCTCCCTCTGCCTGTGTCTCTGCCTCTCTCTCTCTCTCTGTGACTATCATAAATAAATAAATAAATCTTTTAAAAAAAAAAAAAAAGA	N	.	PASS	PRECISE;SVMETHOD=Snifflesv1.0.12;CHR2=chrX;END=87548078;STD_quant_start=1.471960;STD_quant_stop=2.121320;Kurtosis_quant_start=-1.079725;Kurtosis_quant_stop=-1.456550;SVTYPE=DEL;SUPTYPE=AL;SVLEN=-211;STRANDS=+-;STRANDS2=14,11,14,11;RE=25;REF_strand=45,40;Strandbias_pval=0.823222;AF=0.227273	GT:DR:DV	0/0:85:25
chrX	87563772	104750	N	GGGATCCCTGGTGGCGCAGCGGTTTGGGGCGCCTAGCCTTTTGCCCAGGGCGGATCCTGGAGACCCAGGTCGAATCCCCAGCGGGCTCCTGGGGCATGAGCCTGCTTCTCCCTCGGCCTGTGTCTCTGCCTCTCTCAGCTTTTCTCTCTAGTGTACTATCATAATAATAAAAATGAAAAAGAAAAAAATTTAAAAAAAAAAAGAGGTAATA	.	PASS	PRECISE;SVMETHOD=Snifflesv1.0.12;CHR2=chrX;END=87563771;STD_quant_start=3.902662;STD_quant_stop=6.012807;Kurtosis_quant_start=5.701041;Kurtosis_quant_stop=9.247152;SVTYPE=INS;SUPTYPE=AL;SVLEN=221;STRANDS=+-;STRANDS2=17,9,17,9;RE=26;REF_strand=41,40;Strandbias_pval=0.258389;AF=0.242991	GT:DR:DV	0/0:81:26
chrX	87659891	104751	N	GGGACTTGATACTGGGATCCAGGAGTACATCCGGAGGCAGAAGGCAGACGCTTAACCGCTGAAGGCCACCCAGGCGTCCCAGATCAGTTG	.	PASS	PRECISE;SVMETHOD=Snifflesv1.0.12;CHR2=chrX;END=87659893;STD_quant_start=0.316228;STD_quant_stop=3.016621;Kurtosis_quant_start=4.707779;Kurtosis_quant_stop=5.250401;SVTYPE=INS;SUPTYPE=AL;SVLEN=84;STRANDS=+-;STRANDS2=12,9,12,9;RE=21;REF_strand=42,41;Strandbias_pval=0.632581;AF=0.201923	GT:DR:DV	0/0:83:21
chrX	87671459	104752	AGATTTTCCCATGAGGGATCCCTGGGTGGCACAGCGGTTTGGCGCCTGCCTTTGGCCCAGGGCGCGATCCTGGAGACCCGGGATCGAATCCCACATCAGGCTCCCGGTGCATGGAGCCTGCTTCTCCCTCTGCCTGTGTCTCTGCCTCTCTCTCTCTCTCTCTGTGACTATCATAAATAAATAAAAATTAAAAAAAAAAAAAAAAAAAAA	N	.	PASS	PRECISE;SVMETHOD=Snifflesv1.0.12;CHR2=chrX;END=87671669;STD_quant_start=1.620185;STD_quant_stop=0.829156;Kurtosis_quant_start=-1.054652;Kurtosis_quant_stop=-0.751424;SVTYPE=DEL;SUPTYPE=AL;SVLEN=-210;STRANDS=+-;STRANDS2=14,19,14,19;RE=33;REF_strand=43,60;Strandbias_pval=1;AF=0.242647	GT:DR:DV	0/0:103:33
chrX	87686986	104753	N	ACGCCACCGGTGTCTTTTTTTTTTAAATTATGTTTGTTGTTTGTTACTTTTTATTTATTTATGATAGTCACAGAGAGAGAGAGAGAGAGGCGAGAGACACAGGCAGAGGGAGAAGCAGGCTGCCATGCACTGGGAGCCCGACGTGGGATTCGATCCGGGTCTCCAGGAGCGCGCCCCTGGCAAAGGCAGCGCCAAAACCGCTGCGCCACCCAGGGATCC	.	PASS	PRECISE;SVMETHOD=Snifflesv1.0.12;CHR2=chrX;END=87686990;STD_quant_start=3.060006;STD_quant_stop=5.518564;Kurtosis_quant_start=5.735959;Kurtosis_quant_stop=4.449567;SVTYPE=INS;SUPTYPE=AL;SVLEN=219;STRANDS=+-;STRANDS2=10,12,10,12;RE=22;REF_strand=43,43;Strandbias_pval=0.812507;AF=0.203704	GT:DR:DV	0/0:86:22
chrX	87691139	104754	CAAAAAAGAGGCCCTCGGGATCCCTGGGTGGCGCAGCGGTTTGGCGCCTGCCTTTGGCCCAGGGCGCGATCCTGGAGACCCGGGATCGAATCCCACATCGGGCTCCCGGTGCATGGAGCCTGTTTCTCCCTCTGCCTGTGTCTCTGCCTCTCTCGCTCTCTCTGTGTGACTATCATAAATAAATAAAAAAAAAAATTAAAAAAAAA	N	.	PASS	PRECISE;SVMETHOD=Snifflesv1.0.12;CHR2=chrX;END=87691344;STD_quant_start=0.000000;STD_quant_stop=0.912871;Kurtosis_quant_start=-1.448687;Kurtosis_quant_stop=-1.520981;SVTYPE=DEL;SUPTYPE=AL;SVLEN=-205;STRANDS=+-;STRANDS2=12,12,12,12;RE=24;REF_strand=44,49;Strandbias_pval=0.823239;AF=0.205128	GT:DR:DV	0/0:93:24
chrX	87692707	104755	N	GGTCAAAAATGTCTGAATGACAAAAAATTGTTTTAATAATCATGAAGATACCAAATGTCATATATACAGAAAGATGTATCTCTGAAGAAAAACAGGAGAAGAACGAGTGATCAGCCGCTGGATTGGTTAACAATCAGGGGTAACTTGAGGGATTTTCT	.	FAIL_NOTPRECISE	IMPRECISE;SVMETHOD=Snifflesv1.0.12;CHR2=chrX;END=87692712;STD_quant_start=32.675561;STD_quant_stop=33.181320;Kurtosis_quant_start=-0.067496;Kurtosis_quant_stop=-2.020498;SVTYPE=INS;SUPTYPE=AL;SVLEN=156;STRANDS=+-;STRANDS2=15,12,15,12;RE=27;REF_strand=43,51;Strandbias_pval=0.39075;AF=0.22314	GT:DR:DV	0/0:94:27
chrX	87703038	104756	N	GCACTATGTTTTTTTTTTTAATTTTGTAGTTTATTCAGTAGCGAGTACCACACAGAGATAATAGGAGAGGCAGAGCCTAGGCAGAGGGGAGAGCGGGCGCCATGCACCGGGACGCCCGACGTGGGATTCGATCCCTGGGCCTCCAGAATCGTGCCCTGGCCAAAGGCAGGCTCACGCACCGCGGGCGCCACCGTTGGCAGGGATCCC	.	PASS	PRECISE;SVMETHOD=Snifflesv1.0.12;CHR2=chrX;END=87703051;STD_quant_start=1.802776;STD_quant_stop=3.766630;Kurtosis_quant_start=12.500245;Kurtosis_quant_stop=12.344043;SVTYPE=INS;SUPTYPE=AL;SVLEN=191;STRANDS=+-;STRANDS2=16,16,16,16;RE=32;REF_strand=38,48;Strandbias_pval=0.678483;AF=0.271186	GT:DR:DV	0/0:86:32
chrX	87706326	104757	N	AATTTCTCTGCTTCCTTTTAGTTTTTTAAATTTATTGTTTATTGTGTTCATTTACTTTACCTAACTACAGATACCGCTCAGTGCCCGTCACCCATTCCCTCCCGCCACCCCCCCCCTCCGCCCCCTCCACCACCTCTATTCGTTTCC	.	PASS	PRECISE;SVMETHOD=Snifflesv1.0.12;CHR2=chrX;END=87706338;STD_quant_start=3.386247;STD_quant_stop=3.705851;Kurtosis_quant_start=9.862704;Kurtosis_quant_stop=4.168930;SVTYPE=INS;SUPTYPE=AL;SVLEN=134;STRANDS=+-;STRANDS2=18,13,18,13;RE=31;REF_strand=34,34;Strandbias_pval=0.518764;AF=0.313131	GT:DR:DV	0/1:68:31
chrX	87720909	104758	N	ATATTCAGAAGACACATAAAAAAAAAAAACAAAACAAAAAAAAAAACAC	.	PASS	PRECISE;SVMETHOD=Snifflesv1.0.12;CHR2=chrX;END=87720911;STD_quant_start=1.600781;STD_quant_stop=2.704163;Kurtosis_quant_start=2.047550;Kurtosis_quant_stop=1.615719;SVTYPE=INS;SUPTYPE=AL;SVLEN=49;STRANDS=+-;STRANDS2=15,18,15,18;RE=33;REF_strand=35,39;Strandbias_pval=1;AF=0.308411	GT:DR:DV	0/1:74:33
chrX	87728442	104759	N	CCACCGTCACACCCCCACCCACGCCCGTCCGCCCCTTCACAA	.	PASS	PRECISE;SVMETHOD=Snifflesv1.0.12;CHR2=chrX;END=87728455;STD_quant_start=1.643168;STD_quant_stop=8.461678;Kurtosis_quant_start=-1.087307;Kurtosis_quant_stop=-0.679971;SVTYPE=INS;SUPTYPE=AL;SVLEN=33;STRANDS=+-;STRANDS2=13,8,13,8;RE=21;REF_strand=41,42;Strandbias_pval=0.338015;AF=0.201923	GT:DR:DV	0/0:83:21
chrX	87828023	104760	N	AGGAGGAACAGACGAGCCAGTGGAAGAAAACAGTCTCTTCAAGAAATGGGGCTGG	.	PASS	PRECISE;SVMETHOD=Snifflesv1.0.12;CHR2=chrX;END=87828023;STD_quant_start=0.000000;STD_quant_stop=2.067058;Kurtosis_quant_start=7.188128;Kurtosis_quant_stop=0.896186;SVTYPE=INS;SUPTYPE=AL;SVLEN=54;STRANDS=+-;STRANDS2=13,10,13,10;RE=23;REF_strand=48,40;Strandbias_pval=1;AF=0.207207	GT:DR:DV	0/0:88:23
chrX	87855713	104761	AAACTCTTCAGGGGATCCCTGGGTGGCGCAGCGGTTTGGCGCCTGCCTTTGGCCCAGGGCGCGATCCTGGAGACCCGGGATCGAATCCCACATCAGGCTCCTGGTGCATGGAGCCTGTTTCTCCCTCTGCCTGTGTCTCTGCCTCTCTCTCTCTCTCTCTGTGACTATCTTAAATAAATAAAAATTTAAAAAAAAAATAAAT	N	.	PASS	PRECISE;SVMETHOD=Snifflesv1.0.12;CHR2=chrX;END=87855915;STD_quant_start=1.000000;STD_quant_stop=0.645497;Kurtosis_quant_start=-1.028502;Kurtosis_quant_stop=-1.281922;SVTYPE=DEL;SUPTYPE=AL;SVLEN=-202;STRANDS=+-;STRANDS2=10,15,10,15;RE=25;REF_strand=35,44;Strandbias_pval=0.818121;AF=0.240385	GT:DR:DV	0/0:79:25
chrX	87956753	104762	N	TCCGAAGGGGACAGCACATGAGAGACTATAACCTGTGGGAACCGAACTGGGGGTGGGTGGGAAGGGGAGGTCGGGCGGGGGGTGGGGTGACGGGGACGGGCACTGAGGGTGGCACTTAGCATGGGATGGCACTGGGCGGTTTATGTTCTTTGGCTACATGACACCAATAAACAAAATTCATTAAAAAATAGTGCAAAGGGAATAAAGGGTGAAAGGAGAAAAAAACGAGTGGAAAC	.	FAIL_NOTPRECISE	IMPRECISE;SVMETHOD=Snifflesv1.0.12;CHR2=chrX;END=87956764;STD_quant_start=16.995798;STD_quant_stop=15.002381;Kurtosis_quant_start=0.525945;Kurtosis_quant_stop=0.573845;SVTYPE=INS;SUPTYPE=AL;SVLEN=229;STRANDS=+-;STRANDS2=32,24,32,24;RE=56;REF_strand=34,31;Strandbias_pval=0.714471;AF=0.46281	GT:DR:DV	0/1:65:56
chrX	88173162	104763	N	CGTACCCATCATCCATCGTCTCCACCGACAAGTTCTCCCTAAAAAACAGGA	.	FAIL_NOTPRECISE	IMPRECISE;SVMETHOD=Snifflesv1.0.12;CHR2=chrX;END=88173176;STD_quant_start=15.326448;STD_quant_stop=33.938179;Kurtosis_quant_start=6.762157;Kurtosis_quant_stop=0.549882;SVTYPE=INS;SUPTYPE=AL;SVLEN=45;STRANDS=+-;STRANDS2=11,2,11,2;RE=13;REF_strand=49,51;Strandbias_pval=0.0183194;AF=0.115044	GT:DR:DV	0/0:100:13
chrX	88365045	104764	N	AATAAAAAAGGGAAGGAAATAGAAGAGAAATAAAGAAAGAAAGATAATGAAAGAAAAGAAAGAAAAGAAAAGAAAAAGATAGAAAGAAACGATAGAAAAAGAA	.	FAIL_NOTPRECISE	IMPRECISE;SVMETHOD=Snifflesv1.0.12;CHR2=chrX;END=88365074;STD_quant_start=11.148991;STD_quant_stop=48.263858;Kurtosis_quant_start=1.008089;Kurtosis_quant_stop=2.813261;SVTYPE=INS;SUPTYPE=AL;SVLEN=98;STRANDS=+-;STRANDS2=0,18,0,18;RE=18;REF_strand=41,54;Strandbias_pval=0.000242305;AF=0.159292	GT:DR:DV	0/0:95:18
chrX	88618680	104765	N	TCCTTGTCCTTCGTTCTTTCGCTTCTTTTGCCTCTTTCTCTTTTTCTGTACTCCTCGTTTACTTCTCTCCTCTGCCGTCTCTTTCTTCCCCTTTTAGGT	.	FAIL_NOTPRECISE	IMPRECISE;SVMETHOD=Snifflesv1.0.12;CHR2=chrX;END=88618679;STD_quant_start=15.046594;STD_quant_stop=34.939948;Kurtosis_quant_start=1.054755;Kurtosis_quant_stop=0.955776;SVTYPE=INS;SUPTYPE=AL;SVLEN=98;STRANDS=+-;STRANDS2=20,3,20,3;RE=21;REF_strand=45,54;Strandbias_pval=0.000347444;AF=0.175	GT:DR:DV	0/0:99:21
chrX	88763816	104766	N	GAGCAGCTCGGAGGGGAACGGAGCAGTCGCGAGGGGACGGTAGCCAGCTACGCGAGCAGCTAGGAGCAGCCGGA	.	PASS	PRECISE;SVMETHOD=Snifflesv1.0.12;CHR2=chrX;END=88763822;STD_quant_start=0.953463;STD_quant_stop=3.000000;Kurtosis_quant_start=8.491236;Kurtosis_quant_stop=10.284465;SVTYPE=INS;SUPTYPE=AL;SVLEN=67;STRANDS=+-;STRANDS2=22,23,22,23;RE=45;REF_strand=62,54;Strandbias_pval=0.725408;AF=0.279503	GT:DR:DV	0/0:116:45
chrX	88868704	104767	N	TTATATCTATATATATATATATATCGATATCTC	.	PASS	PRECISE;SVMETHOD=Snifflesv1.0.12;CHR2=chrX;END=88868706;STD_quant_start=4.536886;STD_quant_stop=4.743416;Kurtosis_quant_start=-0.979681;Kurtosis_quant_stop=-1.072218;SVTYPE=INS;SUPTYPE=AL;SVLEN=32;STRANDS=+-;STRANDS2=11,13,11,13;RE=24;REF_strand=56,55;Strandbias_pval=0.822458;AF=0.177778	GT:DR:DV	0/0:111:24
chrX	88974488	104768	N	TTTTTTTTTTTGTTTTTTTTTTTTTTTTTTTTTGTTTTTTGTAAATTGTTATTTATTTTGATAGTCACACAGGAGAAGAAAGAGAAGGCGAGGCAGAGACCACAGGCAGAGGGAGAAAGCAGGCTCCATGCACAGGGAGCCCGACTGGGATTCGATCCCAGGTCTCCAGAAGTGCCCCTTGGCCAGCAGGCGCCCAAAACCGCTGCGCCACCCAGGGATTCCCCTCAAGGCATTTGATTTTC	.	FAIL_NOTPRECISE	IMPRECISE;SVMETHOD=Snifflesv1.0.12;CHR2=chrX;END=88974491;STD_quant_start=5.890671;STD_quant_stop=13.023056;Kurtosis_quant_start=1.249818;Kurtosis_quant_stop=4.524592;SVTYPE=INS;SUPTYPE=AL,SR;SVLEN=244;STRANDS=+-;STRANDS2=10,5,10,5;RE=15;REF_strand=40,35;Strandbias_pval=0.403705;AF=0.166667	GT:DR:DV	0/0:75:15
chrX	89693529	104769	N	ACGAAAAAGAAGAAACGAAAGAAGGAAAGAAGAAAGAACAGAAAGAAAAAGCGAACGAAAGAAAGAAGAAACGAAAGAACAAAGAACAAGAAAGAAAAAGAAAGAAGCAAAGCAAGAACGAAAAAGAACAGC	.	FAIL_NOTPRECISE	IMPRECISE;SVMETHOD=Snifflesv1.0.12;CHR2=chrX;END=89693596;STD_quant_start=24.686028;STD_quant_stop=35.246276;Kurtosis_quant_start=0.034438;Kurtosis_quant_stop=-1.958597;SVTYPE=INS;SUPTYPE=AL;SVLEN=67;STRANDS=+-;STRANDS2=2,17,2,17;RE=19;REF_strand=38,47;Strandbias_pval=0.00777336;AF=0.182692	GT:DR:DV	0/0:85:19
chrX	89985993	104770	N	CGCGCGGACAGGCTTCCCGCGCCGCCAGGGCGCCGTGACGCGCG	.	PASS	PRECISE;SVMETHOD=Snifflesv1.0.12;CHR2=chrX;END=89985993;STD_quant_start=0.534522;STD_quant_stop=1.936492;Kurtosis_quant_start=23.954119;Kurtosis_quant_stop=13.434849;SVTYPE=INS;SUPTYPE=AL,SR;SVLEN=50;STRANDS=+-;STRANDS2=27,30,27,30;RE=57;REF_strand=42,45;Strandbias_pval=1;AF=0.395833	GT:DR:DV	0/1:87:57
chrX	89990171	104771	N	GGGGGGGGGGGGGGGGGGGGGGGGGGGGGAGGGGGGGGGGGGGGAGGGGGGGGGTGGGGGGGGGGGGGGGGGGGGGGGGA	.	FAIL_NOTPRECISE	IMPRECISE;SVMETHOD=Snifflesv1.0.12;CHR2=chrX;END=89990177;STD_quant_start=12.911235;STD_quant_stop=21.860924;Kurtosis_quant_start=4.395566;Kurtosis_quant_stop=0.866443;SVTYPE=INS;SUPTYPE=AL;SVLEN=62;STRANDS=+-;STRANDS2=11,2,11,2;RE=13;REF_strand=47,41;Strandbias_pval=0.0388072;AF=0.128713	GT:DR:DV	0/0:88:13
chrX	90053302	104772	N	CCCTCTTTTTCCGCAGGATAATGTGTGGGACTATCAGAAATAGGGGACGAACATAAAGGACCTGCTAACTCCGGAACACGACTAGGGGTGGTAGAGCGGGGGGAGGGCGGGGGTGCGAGTGATGGGTGACGTGTGTCACTGGGTGTTATTGTATGTTAGTAAATTGACCACAATAAAAAAAAAAAAAAAAAAAAAAAAAAAAAAACAAAAAAAAAAAAAAAAAAAAAAAAAAAAAAGATTTC	.	FAIL_NOTPRECISE	IMPRECISE;SVMETHOD=Snifflesv1.0.12;CHR2=chrX;END=90053307;STD_quant_start=4.806246;STD_quant_stop=13.194696;Kurtosis_quant_start=0.339734;Kurtosis_quant_stop=1.553002;SVTYPE=INS;SUPTYPE=AL;SVLEN=241;STRANDS=+-;STRANDS2=7,11,7,11;RE=18;REF_strand=30,38;Strandbias_pval=0.792063;AF=0.209302	GT:DR:DV	0/0:68:18
chrX	90068825	104773	N	GTTGAGGTGAACCATTATAAATCAACGCTTTCTCTAGGTCGTGAGAATGTGACGATTCCATCGGTCCCAACACACACAGCACAGGCTGGCTAGCCACATCGGTTCACTTTTGTTCCATTTTACTCTAGCCACCAGCAGACATCATGACCCTCATCCACCAGGTCTCTTGATTTGCATCCCCTAACCCGGAACCCCACCAGCTCTCAGCCAAGCCCCCATTCATTCTTCTCTTTTTTATTTTTATTATATATTATTTATAATTTCATGAGATTCCAGAGAGAGAGGAGAAGCCCGACTGAGGCATGAGGAGAATGCAGGCCTTCCGCTAGGAGCCAGACGTGGGACTCGATCCTGGACCAAGGTATCAGCCCTATGTTAGGCGATGTTCCCAAGCCTTACCACCCCGGCGCTGGCTTCAGGTAAATTGTATTTGAAATGTCTTGTTATTTTAGAAAAAGTTTTAGATTGTATCTCCTAGGATCCATAGCTGATATTCTTCTTTCTTTCTGACTTATTATTGTTGTTTTTTCTTTTGCCGTAGTCTAAGCCCATGCTGGGCCCAAACTCAGAGCCTGAGATCAACTGCTCACATGCTCCCCCCAACTGATGACAGCCCATCCCTAGTTCATTTTTTAACCTTAGCACATAAATGGCCCAGGATTTATCCAATTTTATTTGCTCTTTCAAGAGTTTCCTTTGTTCTCTCATATTTTTCTGTTTCTAATTTCACTTATCTCTCCTCTAATCTTTACTGTCTCTTTATTTTCTTATTTTGCCTAAGGCTCCAACATTGTTCTTTTTCTTCAGTTTCTAAGGTTTAAGCTTGATTAATCTCTCTTACATCTTTCTCTTTTTCTACTCATGGATAAATCGCCTAAATTTTTCCTTCACGCACTGCCTTGTACTATTCCACAAAATTGATAAACTGTATTTCCCTTTTTGTTCGCTCCGAAGATATTCCTTAAATTCCTTCTGAGACTTCTCTTGCTCTTTTGTGTT	.	UNRESOLVED	PRECISE;SVMETHOD=Snifflesv1.0.12;CHR2=chrX;END=90068825;STD_quant_start=0.000000;STD_quant_stop=0.000000;Kurtosis_quant_start=3.775541;Kurtosis_quant_stop=0.942737;SVTYPE=INS;SUPTYPE=AL,SR;SVLEN=999;STRANDS=+-;STRANDS2=15,24,15,24;RE=39;REF_strand=0,0;Strandbias_pval=1;AF=1	GT:DR:DV	1/1:0:39
chrX	90175795	104774	N	AGAGGGATCCCCGGGTGGCGCAGGGTTGGCGCCTGGCCTGGCCCAGGGCCGATCCTGGAGACCCGGATCGAGTCCGCGTCGGGCTCCGGTGCATGGAGCTGCTCTCCCTCTGCCGTGTCTCTGCTCTCTTCTCTCTCTGTGTGTGACTATCCTAAATAAATAAAAACAAAAAATTAAAAAAAAAAAAAAAACCCAAAAACAACAAACAAAAAAGAGGC	.	FAIL_NOTPRECISE	IMPRECISE;SVMETHOD=Snifflesv1.0.12;CHR2=chrX;END=90175802;STD_quant_start=12.083046;STD_quant_stop=54.776820;Kurtosis_quant_start=6.387383;Kurtosis_quant_stop=4.083167;SVTYPE=INS;SUPTYPE=AL;SVLEN=232;STRANDS=+-;STRANDS2=7,5,7,5;RE=12;REF_strand=44,27;Strandbias_pval=1;AF=0.144578	GT:DR:DV	0/0:71:12
chrX	90188576	104775	N	TCGTCGTTCTTCTTCTTCTGTCTCTTTCTTCG	.	FAIL_NOTPRECISE	IMPRECISE;SVMETHOD=Snifflesv1.0.12;CHR2=chrX;END=90188589;STD_quant_start=11.730303;STD_quant_stop=12.549900;Kurtosis_quant_start=-1.271080;Kurtosis_quant_stop=0.101660;SVTYPE=INS;SUPTYPE=AL;SVLEN=42;STRANDS=+-;STRANDS2=15,1,15,1;RE=16;REF_strand=48,47;Strandbias_pval=0.000887823;AF=0.144144	GT:DR:DV	0/0:95:16
chrX	90226089	104776	GAGCTAGTCGTTTTCTTTTTTTTTTTTTTTTTTTTTTTTTTTTTTTTTATTTATTTGTGATAGTCACACACAGAGAGAGAGAGAGGCAGAGACACAGGCAGAGGGAGAAGCAGGCTCCATGCACCGGGAGCCCGACGTGGGATTCGATCCCGGGTCTCCAGGATCGCGCCCTGGGCCAAAGGCAGGCGCCAAACCGCTGCGCCACCCAGGGATCCC	N	.	PASS	PRECISE;SVMETHOD=Snifflesv1.0.12;CHR2=chrX;END=90226305;STD_quant_start=1.860521;STD_quant_stop=1.732051;Kurtosis_quant_start=-1.536982;Kurtosis_quant_stop=-1.528090;SVTYPE=DEL;SUPTYPE=AL;SVLEN=-216;STRANDS=+-;STRANDS2=14,13,14,13;RE=27;REF_strand=52,47;Strandbias_pval=1;AF=0.214286	GT:DR:DV	0/0:99:27
chrX	90258305	104777	AGGAAAGGAAAAGGAAAGGAAAGGAAAGGAAAGGAAAGGAAAGGAAAAAGGAAAGGAAAGGAAAGGAAAGGAAAGGAAAGGAAGGAAAGGAAAGGAAAGGAAAGGAAAGGAAGGAAAGAAAGGAAAG	N	.	PASS	PRECISE;SVMETHOD=Snifflesv1.0.12;CHR2=chrX;END=90258427;STD_quant_start=5.813777;STD_quant_stop=2.366432;Kurtosis_quant_start=-0.727566;Kurtosis_quant_stop=0.788197;SVTYPE=DEL;SUPTYPE=AL;SVLEN=-122;STRANDS=+-;STRANDS2=14,17,14,17;RE=31;REF_strand=44,50;Strandbias_pval=1;AF=0.248	GT:DR:DV	0/0:94:31
chrX	90268849	104778	N	CCACTTGATTTTTATTTTTTATTTTCTTTTATTTTTTTTTTGTTTGTTTTTTTTCCTGAAGGCACAAAGTGAGAGGAGAGAGGCAGAGCACACAGGCAGAGGGAGAAGCAGGCTACATGCACGGGAGCCTGGTGGGATAGCGATCGGGTCTCCAGGATCGCGCCCAGGGACAAAGGCAGGCGCTCAACCCTCTGCGCCACCCGGGATCAC	.	PASS	PRECISE;SVMETHOD=Snifflesv1.0.12;CHR2=chrX;END=90268854;STD_quant_start=1.430194;STD_quant_stop=6.145952;Kurtosis_quant_start=5.960067;Kurtosis_quant_stop=1.668621;SVTYPE=INS;SUPTYPE=AL;SVLEN=217;STRANDS=+-;STRANDS2=21,24,21,24;RE=45;REF_strand=49,49;Strandbias_pval=0.722814;AF=0.314685	GT:DR:DV	0/1:98:45
chrX	90309592	104779	GGCCTTTATGTCCTGAATGGACATCTATCTTTATAATGTAAGCTCACCCCAACGGGGTAATTCACATAAGGATAAATTTGGGCATGGGTGCTTTTTAGTTTTCAAGGGCCTATCCTGGAGACTG	N	.	FAIL_NOTPRECISE	IMPRECISE;SVMETHOD=Snifflesv1.0.12;CHR2=chrX;END=90309740;STD_quant_start=10.488088;STD_quant_stop=15.156757;Kurtosis_quant_start=-0.609207;Kurtosis_quant_stop=-1.854305;SVTYPE=DEL;SUPTYPE=AL;SVLEN=-148;STRANDS=+-;STRANDS2=10,12,10,12;RE=22;REF_strand=42,36;Strandbias_pval=0.629749;AF=0.22	GT:DR:DV	0/0:78:22
chrX	90309719	104780	N	AGTCGCCATAATCAGGCTCTCTGCATGGAGCCTGCTTCTCT	.	FAIL_NOTPRECISE	IMPRECISE;SVMETHOD=Snifflesv1.0.12;CHR2=chrX;END=90309724;STD_quant_start=8.666026;STD_quant_stop=12.735776;Kurtosis_quant_start=1.810972;Kurtosis_quant_stop=0.990924;SVTYPE=INS;SUPTYPE=AL;SVLEN=37;STRANDS=+-;STRANDS2=8,3,8,3;RE=11;REF_strand=41,36;Strandbias_pval=0.333309;AF=0.125	GT:DR:DV	0/0:77:11
chrX	90315297	104781	N	CTTCTTAAGTTGCTTTTTTTTTTTTTTTTTTTTTTTTTTTTTTTTTTTT	.	PASS	PRECISE;SVMETHOD=Snifflesv1.0.12;CHR2=chrX;END=90315308;STD_quant_start=4.618802;STD_quant_stop=3.492850;Kurtosis_quant_start=-2.018189;Kurtosis_quant_stop=10.695794;SVTYPE=INS;SUPTYPE=AL;SVLEN=41;STRANDS=+-;STRANDS2=13,17,13,17;RE=30;REF_strand=43,39;Strandbias_pval=0.404253;AF=0.267857	GT:DR:DV	0/0:82:30
chrX	90318487	104782	ATAAACCCTTTTTTTTTTTTTATTTTATTTATGATAGTCGCACAGAGAGAGAGAGAGAAGCAGAGACATAGGCAGAGGGAGAAGCAGGCTCCATGCACCGGGAGCCTGACGTGGGATTCGATCCCGGGTCTCCAGGATCGCGCCCTGGGCCAAAGGCAGGCGCCAAACCGCTGCGCCACCCAGGGATCCCAG	N	.	PASS	PRECISE;SVMETHOD=Snifflesv1.0.12;CHR2=chrX;END=90318678;STD_quant_start=2.731582;STD_quant_stop=2.000000;Kurtosis_quant_start=3.805950;Kurtosis_quant_stop=8.575835;SVTYPE=DEL;SUPTYPE=AL;SVLEN=-191;STRANDS=+-;STRANDS2=12,14,12,14;RE=26;REF_strand=41,39;Strandbias_pval=0.82174;AF=0.245283	GT:DR:DV	0/0:80:26
chrX	90320190	104783	N	TAGCCCACCCTCTTCTTTATTTTTTTTTTTTTAAAGATTTTATTTTATTTATTCCCCCTGATTCGTCACAGATGAGAGAGAGGAGGCCGCCAGAACACACGGCAGAGGGGACCGAAAGATGGCCCCCCTGCACCCGGGAGCCCGCCGTTTGGATTCGCTCCTGGGTCGCCAGGTATCGCGCCCTGAGTGCCCAAAGGCAGGCCCACGCCCAAACCCGCGGCGCCACCCAGGGTCCC	.	PASS	PRECISE;SVMETHOD=Snifflesv1.0.12;CHR2=chrX;END=90320195;STD_quant_start=3.796929;STD_quant_stop=4.813176;Kurtosis_quant_start=7.992887;Kurtosis_quant_stop=6.357560;SVTYPE=INS;SUPTYPE=AL;SVLEN=218;STRANDS=+-;STRANDS2=13,11,13,11;RE=24;REF_strand=45,39;Strandbias_pval=1;AF=0.222222	GT:DR:DV	0/0:84:24
chrX	90347339	104784	N	AAAATAAAAAAAAAACCACTCCTCTCACAGAAAGCAATGACTAGGAAAGAGAACGGAAGAAAGAAAAAGGA	.	FAIL_NOTPRECISE	IMPRECISE;SVMETHOD=Snifflesv1.0.12;CHR2=chrX;END=90347345;STD_quant_start=4.123106;STD_quant_stop=24.486731;Kurtosis_quant_start=0.536937;Kurtosis_quant_stop=0.835822;SVTYPE=INS;SUPTYPE=AL;SVLEN=81;STRANDS=+-;STRANDS2=0,13,0,13;RE=13;REF_strand=50,48;Strandbias_pval=0.000230453;AF=0.117117	GT:DR:DV	0/0:98:13
chrX	90366605	104785	AAAGAACAAAGCCAAAAAAAAAAAAAAAAAAAAAAAAAAAAAAAAAAAAAAAAAAAAAAAAAAAAAAAAAAAAA	N	.	PASS	PRECISE;SVMETHOD=Snifflesv1.0.12;CHR2=chrX;END=90366679;STD_quant_start=6.340347;STD_quant_stop=5.244044;Kurtosis_quant_start=-0.528674;Kurtosis_quant_stop=-0.588766;SVTYPE=DEL;SUPTYPE=AL;SVLEN=-74;STRANDS=+-;STRANDS2=5,6,5,6;RE=11;REF_strand=37,33;Strandbias_pval=0.750886;AF=0.135802	GT:DR:DV	0/0:70:11
chrX	90463462	104786	N	AAAAAGTGTAGACATGGAAAAAAAAAAAAAAAAAAAAAAACAAA	.	PASS	PRECISE;SVMETHOD=Snifflesv1.0.12;CHR2=chrX;END=90463475;STD_quant_start=5.349335;STD_quant_stop=5.993586;Kurtosis_quant_start=9.456419;Kurtosis_quant_stop=1.292397;SVTYPE=INS;SUPTYPE=AL;SVLEN=41;STRANDS=+-;STRANDS2=11,16,11,16;RE=27;REF_strand=60,53;Strandbias_pval=0.288087;AF=0.192857	GT:DR:DV	0/0:113:27
chrX	90571833	104787	N	GGAAGAGAACCTGTGGGATTTTTGTGTTTTTTTTTTTTATTTTTTTTTTTTTTTTGTTTTTAATTTTTATTTATTTATGAATATCCAGGTAGAGAGAGAGAGAGGCGGAGACACGGCAGTGAAGGAGAAGCAGGCTCCGGATGCAGCCTGGAGCCTGATGTTGGGTTCGATCACTGGTCCCTCCAGGAGATTCAATGCTCCGTAGGTGCCGAAGGCAAGGACCAAACCGCTGCCCACCCAGGGATCCC	.	PASS	PRECISE;SVMETHOD=Snifflesv1.0.12;CHR2=chrX;END=90571839;STD_quant_start=0.790569;STD_quant_stop=4.750000;Kurtosis_quant_start=7.771459;Kurtosis_quant_stop=3.112488;SVTYPE=INS;SUPTYPE=AL;SVLEN=229;STRANDS=+-;STRANDS2=16,16,16,16;RE=32;REF_strand=46,53;Strandbias_pval=0.83911;AF=0.244275	GT:DR:DV	0/0:99:32
chrX	90621400	104788	AAATTTTATTTCTATTTTTGCTATAAATAAATGCCTAAAAATACATTTTAAAAAGAAAACAAAAAATGATAATAAAACTTATAGATTTTGTGGGTAAGATTGTGTCTCTGTATTCTTGACTTTAACCCAAGGTTAAACTCTTCCCCTGGAGCTGTTTTAAAGGGGAGGAGTGAATA	N	.	PASS	PRECISE;SVMETHOD=Snifflesv1.0.12;CHR2=chrX;END=90621576;STD_quant_start=2.828427;STD_quant_stop=8.055364;Kurtosis_quant_start=1.348571;Kurtosis_quant_stop=0.384698;SVTYPE=DEL;SUPTYPE=AL;SVLEN=-176;STRANDS=+-;STRANDS2=20,16,20,16;RE=36;REF_strand=40,25;Strandbias_pval=0.672792;AF=0.356436	GT:DR:DV	0/1:65:36
chrX	90626657	104789	N	TATATAGTAATGTATTTTTTTTTTTTAATTATTTTTTATTGGTGTTCAATTTCCTAAACATACAGAATAACACCCAGTGCCCGTCACCCATTCACTCCCACCCCCCGGCCCCCCCTCCCCTTCTACCACTCCCTAGTTCGTTTCCCAGAGTTATAGCTCTTTATGTTCTGTCTCCTTTCTGATATTTCCCACACATTTCTTCTCCCTTCCCTTATTTTCCCTTTCACTATTATTTA	.	FAIL_NOTPRECISE	IMPRECISE;SVMETHOD=Snifflesv1.0.12;CHR2=chrX;END=90626659;STD_quant_start=61.423123;STD_quant_stop=9.939819;Kurtosis_quant_start=5.982104;Kurtosis_quant_stop=3.454516;SVTYPE=INS;SUPTYPE=AL;SVLEN=244;STRANDS=+-;STRANDS2=4,7,4,7;RE=11;REF_strand=50,43;Strandbias_pval=0.346489;AF=0.105769	GT:DR:DV	0/0:93:11
chrX	90807370	104790	N	GAAAGGAACCTAAAAGACGATAAAGAAAAGAAAAGAAAGAAAGAAAGAGAACGAAAAGCAAGCAAAGAAAGTATGAAAAGAAAGAAAAGAAAGGAAAGAAAGAAGAACAAGAAGAACAAAGAAGAAA	.	FAIL_NOTPRECISE	IMPRECISE;SVMETHOD=Snifflesv1.0.12;CHR2=chrX;END=90807375;STD_quant_start=23.518078;STD_quant_stop=26.231660;Kurtosis_quant_start=-1.458490;Kurtosis_quant_stop=-0.911621;SVTYPE=INS;SUPTYPE=AL;SVLEN=101;STRANDS=+-;STRANDS2=2,11,2,11;RE=13;REF_strand=44,43;Strandbias_pval=0.0193028;AF=0.13	GT:DR:DV	0/0:87:13
chrX	91035151	104791	N	ATTTTATTTTATTTTTTTTATTTTTTTTTTAAGATCTACTTAAATTTTC	.	PASS	PRECISE;SVMETHOD=Snifflesv1.0.12;CHR2=chrX;END=91035150;STD_quant_start=2.104417;STD_quant_stop=2.507133;Kurtosis_quant_start=9.677463;Kurtosis_quant_stop=7.333121;SVTYPE=INS;SUPTYPE=AL;SVLEN=46;STRANDS=+-;STRANDS2=15,13,15,13;RE=28;REF_strand=51,42;Strandbias_pval=1;AF=0.231405	GT:DR:DV	0/0:93:28
chrX	91057852	104792	N	GGGAAAGAAAAGAAGAACAAAGAAAGAAAAAAACGAAAGAAAAAGGAAAAA	.	FAIL_NOTPRECISE	IMPRECISE;SVMETHOD=Snifflesv1.0.12;CHR2=chrX;END=91057873;STD_quant_start=16.269604;STD_quant_stop=40.193283;Kurtosis_quant_start=2.498116;Kurtosis_quant_stop=-1.376253;SVTYPE=INS;SUPTYPE=AL;SVLEN=56;STRANDS=+-;STRANDS2=1,14,1,14;RE=14;REF_strand=39,39;Strandbias_pval=0.00153953;AF=0.152174	GT:DR:DV	0/0:78:14
chrX	91101353	104793	N	GTTTGTTTTTTTTTTTTTTTTTGTTTTTTTTTTTTTCTTTTTTTTTTTT	.	FAIL_NOTPRECISE	IMPRECISE;SVMETHOD=Snifflesv1.0.12;CHR2=chrX;END=91101393;STD_quant_start=37.960506;STD_quant_stop=43.704691;Kurtosis_quant_start=2.638626;Kurtosis_quant_stop=-0.200857;SVTYPE=INS;SUPTYPE=AL;SVLEN=49;STRANDS=+-;STRANDS2=9,2,9,2;RE=11;REF_strand=35,43;Strandbias_pval=0.0266072;AF=0.123596	GT:DR:DV	0/0:78:11
chrX	91106404	104794	N	AAGCGAAAATGTGCGGCTCCCCGGGTGGGCAGCAGTTTGTGCGCCTGCCTTTGGCCCGGGGCGCTATCCTGGCGATCCGGGATCGAACTCCCACGTCGGGCTCCCCGGTGCCGTGGAGCTGCTCTCCTCCCTTCCTCCTGTGTCCTTCTGCCTCTCCTCCTCTCTCACTGTGTGCTTATCATAAAAAAAAATTAAAAAAAAAAAAATAAAAAAAAAAAAATTTCA	.	PASS	PRECISE;SVMETHOD=Snifflesv1.0.12;CHR2=chrX;END=91106407;STD_quant_start=2.070197;STD_quant_stop=6.256425;Kurtosis_quant_start=3.643306;Kurtosis_quant_stop=4.589384;SVTYPE=INS;SUPTYPE=AL;SVLEN=219;STRANDS=+-;STRANDS2=11,17,11,17;RE=28;REF_strand=32,39;Strandbias_pval=0.657326;AF=0.282828	GT:DR:DV	0/0:71:28
chrX	91123280	104795	TTCCCCAAAAAAAAAAAAAAAAAAAAAAAAGAAATGACT	N	.	PASS	PRECISE;SVMETHOD=Snifflesv1.0.12;CHR2=chrX;END=91123319;STD_quant_start=2.393172;STD_quant_stop=2.044949;Kurtosis_quant_start=-2.111878;Kurtosis_quant_stop=-1.934485;SVTYPE=DEL;SUPTYPE=AL;SVLEN=-39;STRANDS=+-;STRANDS2=9,14,9,14;RE=23;REF_strand=37,41;Strandbias_pval=0.634488;AF=0.227723	GT:DR:DV	0/0:78:23
chrX	91197655	104796	N	GGGAGAAAGATTTTATGTTATTTTTTTTTTTTTTTTTTATTTTTATTTATTTTTTATGAGAGTCACAGAGAGAGAGAGAGAGGCAGAGACATGAGGCAGAGGGGAGAAGCCGGCTCCCTGCACCGGGAGCCCGATGTGGGATGCGATCCTGGGTCCTCCCGGATCACGCCCTGGACCGAAAGGCAGGCGCCAAACCGCGCACCAGCACCCAGGGATCCC	.	PASS	PRECISE;SVMETHOD=Snifflesv1.0.12;CHR2=chrX;END=91197666;STD_quant_start=2.695025;STD_quant_stop=4.340749;Kurtosis_quant_start=2.513129;Kurtosis_quant_stop=5.847346;SVTYPE=INS;SUPTYPE=AL;SVLEN=217;STRANDS=+-;STRANDS2=19,20,19,20;RE=39;REF_strand=51,57;Strandbias_pval=1;AF=0.265306	GT:DR:DV	0/0:108:39
chrX	91237509	104797	CTCACAGGGGGATCCCTGGGTGGCGCAGCGGATTGGCGCCTGCCTTTGGTCCAGGGCGCGATCCTGGAGACCCGGGATCGAATCCCACATCGGGCTCCCGGTGCATGGAGCCTGCTTCTCCCTCTGCCTGTGTCTCTGCCTCTCTCTCTCACTGTGTGCCTATCATAAAAAAAAAAAAAAGCTTTAAAAAAAAAAAAAAAAGT	N	.	PASS	PRECISE;SVMETHOD=Snifflesv1.0.12;CHR2=chrX;END=91237712;STD_quant_start=5.039841;STD_quant_stop=4.816638;Kurtosis_quant_start=-1.270775;Kurtosis_quant_stop=-1.698228;SVTYPE=DEL;SUPTYPE=AL;SVLEN=-203;STRANDS=+-;STRANDS2=6,7,6,7;RE=13;REF_strand=52,43;Strandbias_pval=0.570768;AF=0.12037	GT:DR:DV	0/0:95:13
chrX	91238271	104798	GGCGCTAAACCGCTAAGCCACCCAGGCTGCCCTCAACTATGATTTTTAAAAAGTGAAATTGGGGATCCCTGGGTGGCG	N	.	PASS	PRECISE;SVMETHOD=Snifflesv1.0.12;CHR2=chrX;END=91238349;STD_quant_start=2.774887;STD_quant_stop=2.190890;Kurtosis_quant_start=-0.450970;Kurtosis_quant_stop=2.247290;SVTYPE=DEL;SUPTYPE=AL;SVLEN=-78;STRANDS=+-;STRANDS2=6,6,6,6;RE=12;REF_strand=48,40;Strandbias_pval=0.768891;AF=0.12	GT:DR:DV	0/0:88:12
chrX	91240825	104799	N	AAATATTCTTTTTTTGTTTTTTTTTTTTTTTTTTTTTTTTTTTTTTTTAAATTTTTAATTTATTTGTGATAGTCCACACACAGAGAGAGAGAATGAGGCAGAGACACAAGTGCAGAGGAGAAGCAGGCTCCACGCACCGGAGCCCTACGTGGATTCCGATCCCGGGTCTCCAGGATCGCGGCCCTGGGCCAAGGCGGCGCCAAACCGCTGCGCCACCCAGGGATCCCGGTTGGG	.	FAIL_NOTPRECISE	IMPRECISE;SVMETHOD=Snifflesv1.0.12;CHR2=chrX;END=91240831;STD_quant_start=5.375872;STD_quant_stop=13.352902;Kurtosis_quant_start=0.522678;Kurtosis_quant_stop=0.605551;SVTYPE=INS;SUPTYPE=AL;SVLEN=234;STRANDS=+-;STRANDS2=5,10,5,10;RE=15;REF_strand=56,43;Strandbias_pval=0.104691;AF=0.131579	GT:DR:DV	0/0:99:15
chrX	91257830	104800	GCTTTCGGGATCCCTGGGTGGCGCAGCGGTTTGGCGCCTGCCTTTGGCCTAGGGCGCGATCCTGGAGACCCGGGATCGATTCCCACGTCGGGCTCCCGGTGCATGGAGCCTGCTTCTCTCTGCCTGTGTCTCTGCCTCTCTTTCTCTCTCTGTGACTATCATAAATAAATAAAAAAAAAAATTAAAAAAAAAAAAATTCGGA	N	.	PASS	PRECISE;SVMETHOD=Snifflesv1.0.12;CHR2=chrX;END=91258031;STD_quant_start=2.730301;STD_quant_stop=3.190896;Kurtosis_quant_start=-1.545845;Kurtosis_quant_stop=-0.008678;SVTYPE=DEL;SUPTYPE=AL;SVLEN=-201;STRANDS=+-;STRANDS2=9,13,9,13;RE=22;REF_strand=63,57;Strandbias_pval=0.359771;AF=0.15493	GT:DR:DV	0/0:120:22
chrX	91325899	104801	N	GGCCGGAGTATCGGATTGGTCTGGGGTTGTTGTCCTGAGGTGTCTCTTCGTGACGGGGCGATTGTGCC	.	FAIL_NOTPRECISE	IMPRECISE;SVMETHOD=Snifflesv1.0.12;CHR2=chrX;END=91325898;STD_quant_start=19.813716;STD_quant_stop=29.405215;Kurtosis_quant_start=-1.092764;Kurtosis_quant_stop=1.437736;SVTYPE=INS;SUPTYPE=AL;SVLEN=226;STRANDS=+-;STRANDS2=20,5,20,5;RE=25;REF_strand=39,37;Strandbias_pval=0.0182288;AF=0.247525	GT:DR:DV	0/0:76:25
chrX	91401352	104802	N	AACTAAAATGGTGTTGGAAAAAAAAAAAAAAAAAAAATAAACACAAAAAAAAGAAAACAAAACATAAATAAATAAATAAC	.	PASS	PRECISE;SVMETHOD=Snifflesv1.0.12;CHR2=chrX;END=91401364;STD_quant_start=8.689074;STD_quant_stop=8.837420;Kurtosis_quant_start=6.030124;Kurtosis_quant_stop=0.442107;SVTYPE=INS;SUPTYPE=AL;SVLEN=65;STRANDS=+-;STRANDS2=8,7,8,7;RE=15;REF_strand=48,33;Strandbias_pval=0.777706;AF=0.15625	GT:DR:DV	0/0:81:15
chrX	91495109	104803	N	AATGGGGATGATCTCGGTACTAGTAAACTGAACACCAATAAAAAAAAATAAAAAAAGAAAAAAAAAAAAAAAACAAAAAAAAAGAATAGGGA	.	PASS	PRECISE;SVMETHOD=Snifflesv1.0.12;CHR2=chrX;END=91495110;STD_quant_start=2.949576;STD_quant_stop=7.049823;Kurtosis_quant_start=-0.619877;Kurtosis_quant_stop=2.533209;SVTYPE=INS;SUPTYPE=AL;SVLEN=91;STRANDS=+-;STRANDS2=6,6,6,6;RE=12;REF_strand=54,42;Strandbias_pval=0.762857;AF=0.111111	GT:DR:DV	0/0:96:12
chrX	91569057	104804	N	AAAAGAAGAAAAGAAGAAAGAAAGAATAAGAAATAGAAAGAAAAGAAAAGAAAAAAGAAAGAAAATAAATAAAAAAGAAAT	.	FAIL_NOTPRECISE	IMPRECISE;SVMETHOD=Snifflesv1.0.12;CHR2=chrX;END=91569083;STD_quant_start=26.032672;STD_quant_stop=46.615448;Kurtosis_quant_start=0.948846;Kurtosis_quant_stop=-0.974928;SVTYPE=INS;SUPTYPE=AL;SVLEN=55;STRANDS=+-;STRANDS2=0,13,0,13;RE=13;REF_strand=31,44;Strandbias_pval=0.00323947;AF=0.147727	GT:DR:DV	0/0:75:13
chrX	91685984	104805	N	<INV>	.	FAIL_NOTPRECISE	IMPRECISE;SVMETHOD=Snifflesv1.0.12;CHR2=chrX;END=91708379;STD_quant_start=13.983757;STD_quant_stop=1.044466;Kurtosis_quant_start=2.001786;Kurtosis_quant_stop=-0.724061;SVTYPE=INV;SUPTYPE=SR;SVLEN=22395;STRANDS=--;STRANDS2=0,23,23,0;RE=23;REF_strand=262,234;Strandbias_pval=5.67362e-08;AF=0.044316	GT:DR:DV	0/0:496:23
chrX	91689304	104806	N	AATCACTTCTATCATTCTAAGCTCCTCCGAT	.	FAIL_NOTPRECISE	IMPRECISE;SVMETHOD=Snifflesv1.0.12;CHR2=chrX;END=91689395;STD_quant_start=38.278881;STD_quant_stop=47.770284;Kurtosis_quant_start=-1.448756;Kurtosis_quant_stop=-2.053726;SVTYPE=INS;SUPTYPE=AL;SVLEN=31;STRANDS=+-;STRANDS2=11,12,11,12;RE=23;REF_strand=764,703;Strandbias_pval=0.834011;AF=0.0154362	GT:DR:DV	0/0:1467:23
chrX	91691151	104807	N	CTGCTAACACCTCTGTCTGGAAGTAAACTGAAGCAGTCCGGTGCTCTGAGTTGACCCTCGGTCACCTTCGCCACGGGCACATAGCTGCCCAGCCCTGCCTCAAAGGCTGCAAAATTCACAATGATTCGTGCATCTCCGCTCAAGGGCGTGGATTCCTTCATCCGCATCAGCGTGCACGGCCTCTCGCTAGGGATGCGGGCTTCCTCGGTCGGGGAGCTGGCGGAAGTTGGGCGGCTTGGGGCCTCTGGGCGGACAACCAGACCGCAACCCCGGGTGGGACACCGGCCATCTGGGCTGCCCCGTGATAACGGAAGGACACCGCTCGTGTCACGCTCGTTCCTCTGTGTGTCCACGGCTGCTGCTCTAAGCATC	.	PASS	PRECISE;SVMETHOD=Snifflesv1.0.12;CHR2=chrX;END=91691150;STD_quant_start=0.589768;STD_quant_stop=6.201332;Kurtosis_quant_start=-1.021474;Kurtosis_quant_stop=-0.767547;SVTYPE=INS;SUPTYPE=AL,SR;SVLEN=359;STRANDS=+-;STRANDS2=41,52,41,52;RE=93;REF_strand=736,657;Strandbias_pval=0.108457;AF=0.0625841	GT:DR:DV	0/0:1393:93
chrX	91691370	104808	N	<DEL>	.	PASS	PRECISE;SVMETHOD=Snifflesv1.0.12;CHR2=chrX;END=91708385;STD_quant_start=1.330124;STD_quant_stop=5.327721;Kurtosis_quant_start=-2.043668;Kurtosis_quant_stop=0.174834;SVTYPE=DEL;SUPTYPE=SR;SVLEN=-17015;STRANDS=+-;STRANDS2=15,12,15,12;RE=27;REF_strand=291,276;Strandbias_pval=0.69813;AF=0.0454545	GT:DR:DV	0/0:567:27
chrX	91691376	104809	N	<INV>	.	STRANDBIAS	PRECISE;SVMETHOD=Snifflesv1.0.12;CHR2=chrX;END=91714478;STD_quant_start=1.975815;STD_quant_stop=0.679366;Kurtosis_quant_start=108.103251;Kurtosis_quant_stop=21.638935;SVTYPE=INV;SUPTYPE=SR;SVLEN=23102;STRANDS=++;STRANDS2=624,0,0,624;RE=624;REF_strand=173,193;Strandbias_pval=8.93446e-103;AF=0.630303	GT:DR:DV	0/1:366:624
chrX	91708379	104810	N	<DUP>	.	PASS	PRECISE;SVMETHOD=Snifflesv1.0.12;CHR2=chrX;END=91714479;STD_quant_start=1.035098;STD_quant_stop=0.597614;Kurtosis_quant_start=1.023042;Kurtosis_quant_stop=10.273937;SVTYPE=DUP;SUPTYPE=SR;SVLEN=6100;STRANDS=-+;STRANDS2=16,13,16,13;RE=29;REF_strand=181,167;Strandbias_pval=0.847294;AF=0.0769231	GT:DR:DV	0/0:348:29
chrX	91708379	104811	N	<INV>	.	PASS	PRECISE;SVMETHOD=Snifflesv1.0.12;CHR2=chrX;END=91714479;STD_quant_start=2.543735;STD_quant_stop=0.685994;Kurtosis_quant_start=1.769888;Kurtosis_quant_stop=4.728305;SVTYPE=INV;SUPTYPE=SR;SVLEN=6100;STRANDS=++;STRANDS2=18,16,16,18;RE=34;REF_strand=181,167;Strandbias_pval=1;AF=0.0890052	GT:DR:DV	0/0:348:34
chrX	91708671	104812	TGCGTGTGGCGTGTCTGTGTCTGTGTGTGCC	N	.	PASS	PRECISE;SVMETHOD=Snifflesv1.0.12;CHR2=chrX;END=91708702;STD_quant_start=0.991632;STD_quant_stop=0.000000;Kurtosis_quant_start=4.903269;Kurtosis_quant_stop=4.992308;SVTYPE=DEL;SUPTYPE=AL;SVLEN=-31;STRANDS=+-;STRANDS2=67,53,67,53;RE=120;REF_strand=304,265;Strandbias_pval=0.687179;AF=0.174165	GT:DR:DV	0/0:569:120
chrX	91710434	104813	N	AAAAAAGGAAAAAGGAAAAAAAAAAAAAAACGAAAAGGGAAAGA	.	FAIL_NOTPRECISE	IMPRECISE;SVMETHOD=Snifflesv1.0.12;CHR2=chrX;END=91710444;STD_quant_start=22.214860;STD_quant_stop=26.834679;Kurtosis_quant_start=-0.404658;Kurtosis_quant_stop=-0.132453;SVTYPE=INS;SUPTYPE=AL;SVLEN=44;STRANDS=+-;STRANDS2=9,6,9,6;RE=15;REF_strand=567,502;Strandbias_pval=0.61556;AF=0.0138376	GT:DR:DV	0/0:1069:15
chrX	91716854	104814	N	GACTCTGGAAGGGTAAAGGACGCCATCTCCTTTGTTCAACTGCAGGGTCAGCTAACAATCATGTCATAATGAAAAGTTGAATTGAACAAGAGGGACGCTACCAGAAGATTCTGCCCCACCTCCGAGCAATTCCGAACACCAATTTTCCGAGGCCTTGGGATCCCACAGACAAGACCTTACTTTAGAAATTGCCTCGCTGTAGCAGCTAAAGTGGGTCTGAGCCCCGTAAGGCGCTTTGGGGCTCTCGAATGGGGAGCTGAGCTCTGGATGCAAGGAAGGCGTGTTGGGAGTAAAAAAAAATTTTTGGGGGGAAAAAAAAAAAAAAGAAAGGGAATGATGGAAGGGGCGTTGGCCGAGGTACAGGAAGGATGGTCACGGGGATATCGACTCGTGGGAGGCGCGGGAACCGTGGACCAGTGCTTGGACTGATGTTGGGCAACGTGGACCAGAAAGGCGGGCATCAGGCCTGGCAGGGAAGGACACGTGAGTGTCACTGGAACAGTGGGAGTTGAAGTTTAGGGATGAGAGTACCCAAATGCTTAAGCCGGACACGGATATTTTTATATTATTTTATTTATGTTTTTTGAACACCTGAAGTGACTCAGTGGATTGAGCAGCCTTCTTTGGCTTAGGTGTAAAACTTGGTTCCTGGGATTGAGTTTTGATCCACTACCCTTCAAGTGACTGCTTCTTTCTACCCACGGACCTAATGTCTGTCCCTCTGCTCTGTGGGAGCTCTCATGATAAGGCATATAAAATCTTAAAAAATGAAAAAAATGATTTTATTTATGGTTTCCTGATAGAGTGGGAGACATCAACGCAGAGGGAGAAACAGACCACCTGCCTAGCACAGAGCCACTACTTAGGGCTCTACCCCATGACTCCAGGATCAGGTATCTGATCTAAAGGAATACTCAAGCCTCCTGAGCCGGCCCGAGGGCTTCAACAATGTGTACCTTTTAAAAAGCTATCTGTATGAATCCTGGGTGCTAGGTAGAG	.	UNRESOLVED	PRECISE;SVMETHOD=Snifflesv1.0.12;CHR2=chrX;END=91716854;STD_quant_start=1.933683;STD_quant_stop=1.933683;Kurtosis_quant_start=1.494988;Kurtosis_quant_stop=4.761735;SVTYPE=INS;SUPTYPE=AL;SVLEN=999;STRANDS=+-;STRANDS2=20,27,20,27;RE=47;REF_strand=55,56;Strandbias_pval=0.48707;AF=0.297468	GT:DR:DV	0/0:111:47
chrX	91734956	104815	AAAAAAAAAGAGTTGAGGGATCCCTGGGTGGCGCAGCGGTTTGGCGCCTGCCTTTGGCCCAGGGCGCGATCCTGGAGACGCAGGATCGAATCCCACGTCAGGCTCCCGGTGCATGGAGCCTGCTTCTCCCTCTGCCTGTGTCTCTGCCTCTCTCTCTCTCTCTGTGACTATCATAAATAAATAAAGTCTAAAAAAAAAAAAAAAAA	N	.	PASS	PRECISE;SVMETHOD=Snifflesv1.0.12;CHR2=chrX;END=91735162;STD_quant_start=0.000000;STD_quant_stop=0.763763;Kurtosis_quant_start=7.781592;Kurtosis_quant_stop=3.617957;SVTYPE=DEL;SUPTYPE=AL;SVLEN=-206;STRANDS=+-;STRANDS2=12,12,12,12;RE=24;REF_strand=42,43;Strandbias_pval=1;AF=0.220183	GT:DR:DV	0/0:85:24
chrX	91765374	104816	GGCTTTCCATTTATTTATTTATTTATTTATTTATTTATTTATTTATTTATTTGTATTTTTTTTATTGGAGTTCGATTTGCCAACATAGAGCATAACACCCAGTGCTCATCCCTTCAAGTGCCCATT	N	.	PASS	PRECISE;SVMETHOD=Snifflesv1.0.12;CHR2=chrX;END=91765493;STD_quant_start=2.483277;STD_quant_stop=1.258306;Kurtosis_quant_start=8.823996;Kurtosis_quant_stop=4.544342;SVTYPE=DEL;SUPTYPE=AL,SR;SVLEN=-119;STRANDS=+-;STRANDS2=14,11,14,11;RE=25;REF_strand=78,85;Strandbias_pval=0.521883;AF=0.132979	GT:DR:DV	0/0:163:25
chrX	91770553	104817	N	TAGAAAATTGGGATAAAAACAAAAAAAAAAA	.	STRANDBIAS	PRECISE;SVMETHOD=Snifflesv1.0.12;CHR2=chrX;END=91770553;STD_quant_start=5.186521;STD_quant_stop=8.082904;Kurtosis_quant_start=-0.222570;Kurtosis_quant_stop=-0.173535;SVTYPE=INS;SUPTYPE=AL;SVLEN=31;STRANDS=+-;STRANDS2=14,46,14,46;RE=60;REF_strand=85,101;Strandbias_pval=0.00235013;AF=0.243902	GT:DR:DV	0/0:186:60
chrX	91771005	104818	N	TCTCCCTCTGCTCTCTAATCTCGCCTCTCTCCACGCGTCTCTACTCA	.	STRANDBIAS	PRECISE;SVMETHOD=Snifflesv1.0.12;CHR2=chrX;END=91771019;STD_quant_start=5.744563;STD_quant_stop=8.349508;Kurtosis_quant_start=-0.074020;Kurtosis_quant_stop=-0.287749;SVTYPE=INS;SUPTYPE=AL;SVLEN=31;STRANDS=+-;STRANDS2=25,4,25,4;RE=29;REF_strand=83,94;Strandbias_pval=8.24523e-05;AF=0.140777	GT:DR:DV	0/0:177:29
chrX	91773178	104819	N	TAAAGAACGGCTGCCGAAAAAAAAAGAAAATAAAAGAAAAATAAAAATAAAAAAAAAAA	.	PASS	PRECISE;SVMETHOD=Snifflesv1.0.12;CHR2=chrX;END=91773177;STD_quant_start=1.129865;STD_quant_stop=3.264900;Kurtosis_quant_start=26.738359;Kurtosis_quant_stop=27.479562;SVTYPE=INS;SUPTYPE=AL;SVLEN=60;STRANDS=+-;STRANDS2=47,47,47,47;RE=94;REF_strand=88,90;Strandbias_pval=1;AF=0.345588	GT:DR:DV	0/1:178:94
chrX	91774366	104820	N	CAAAGGGGAAACAGGCTGAGACCTCCACACGCCTGGCAACTCCTGCCTGCTCGGTCGCCGCCGTCCTCCCCTCATTCCCCTGCTATTGCCTTTCATCCTGTGGGGCTTCCCCCGGAGCCACAGGGACTTCCTCAAGCCCTCCTATTGCTACAGAGGGTGTAAAAATTGCCAAGTCCGCCACATTCTTTCTGGGGTAACCATCAATAACCTTGAGATTCCATGCCGACCTGGGGCTCCGAGGCTTTATGTCTTGCATACTCAGTTTAAAATACACTGTCCTGGTAAACCCTCCCCTTGCGATAAACTTTATTCTCTAGATTCATGTTTGTCGTGTTTATCCTGCCCATGATTATTCGCCATATGACAGTGTGGTTGACGTCCTTAGTTGTAGTCAATCTCCAGTGCGTTGACGTCACTTCTTGACTGTTAAAAGGAACTCATTACCCGGCCATGCCAAGACCAGGCTTTTGACATGGGAACCACGCATGTGGGAACGGAAGAATCGAAAGGCGAAAAAAAAAAAAAAAAAAAAAAAATATGAAGCTACACTGCGACGGAAACACTGCAAATATTGTAAACTCAAAAGGCTCCAAGGGAACTTTGCATTTTTTTAACAAAAGATTGGAGTTATTTATTCATGGACCAAGAGACACATGGTTGCAGACACATAGGCAGAGGGAGAACGCAGGCTCCTTGGACTCCAACCCCATGGCCGCTGGGATCATCAAACCTGAGCCAAAGGTAGACTCTGCGTTCAACCACTGAAGCCACCCAGGTGCCCCAGGAACTTGTCTTTACTAAAAATAAAAAAGATCATTCTTTCTTCTGTGGCTCCCTATCTTGGGTCGGCTCAGAAAAACTATCCACCCAGAACTCAGTGAATTCATGATCTGATTCAACTGCATCCTTCTTCCTCCACAGATCCAAGTTAGCTAGAGCTCCCCTTCCTGGCCTTCTGGACTTCCATCCCCACTGTCCATCCCACATCAACTTGCCTGG	.	UNRESOLVED	PRECISE;SVMETHOD=Snifflesv1.0.12;CHR2=chrX;END=91774365;STD_quant_start=2.449490;STD_quant_stop=3.720498;Kurtosis_quant_start=0.234508;Kurtosis_quant_stop=-0.130222;SVTYPE=INS;SUPTYPE=AL;SVLEN=999;STRANDS=+-;STRANDS2=19,20,19,20;RE=39;REF_strand=47,51;Strandbias_pval=1;AF=0.284672	GT:DR:DV	0/0:98:39
chrX	91780246	104821	N	TTTACGTCACAGGACAGAGAGAGAGAGCGGCATGAGACACAGGCGGAGAGAAGCACGGCTCCCAGCACAGGAGCCCGACGTGGGATTCGATTCACGGGTCTCCAGGATCGCGCACTGGGCCCAAGTCAGGCGCCAAACCGCCTGCGCCCCCAGCGGCTTCCCCTTTTTTTTTTTTAAAATTCTATTAA	.	FAIL_NOTPRECISE	IMPRECISE;SVMETHOD=Snifflesv1.0.12;CHR2=chrX;END=91780245;STD_quant_start=20.019633;STD_quant_stop=14.137084;Kurtosis_quant_start=-2.018531;Kurtosis_quant_stop=-1.252798;SVTYPE=INS;SUPTYPE=AL;SVLEN=201;STRANDS=+-;STRANDS2=43,43,43,43;RE=85;REF_strand=49,47;Strandbias_pval=1;AF=0.469613	GT:DR:DV	0/1:96:85
chrX	91840149	104822	N	GAGAAGCGAGAGCGAGGCCAGAGACACAGTCAAGAGGAGAGCTCGGCTCCCCACACCGGAGCCGCGTGGGATCGATCTCTTTTTTTTTTTTTTTTTTTTTTTTCTTTTCCTTTGGTTTTCAGACTGATCGCGCCCTGCGGTTCATATTACTTGTCCAGGGCTCCAAAAACGGGCTGCTGCCACCCAGGAGATCCCTATTTTTTTTATTTTTTATTATGTATTACTGTTCATATATCTTTTTTTATGTTTTTATTGATGACCCGTTTTATGTG	.	FAIL_NOTPRECISE	IMPRECISE;SVMETHOD=Snifflesv1.0.12;CHR2=chrX;END=91840237;STD_quant_start=48.811103;STD_quant_stop=28.637721;Kurtosis_quant_start=-1.715477;Kurtosis_quant_stop=-1.941259;SVTYPE=INS;SUPTYPE=AL;SVLEN=192;STRANDS=+-;STRANDS2=35,49,35,49;RE=84;REF_strand=41,51;Strandbias_pval=0.761299;AF=0.477273	GT:DR:DV	0/1:92:84
chrX	91864989	104823	N	TACTGGTCTAGTCTTTTCTCTTCTTGCTATTCTAGTCTTTTTCTTTGCGTTGTTCCATTTCTTTCATTATCTTCTTCTGTCCCTTTC	.	FAIL_NOTPRECISE	IMPRECISE;SVMETHOD=Snifflesv1.0.12;CHR2=chrX;END=91865002;STD_quant_start=18.716303;STD_quant_stop=28.051738;Kurtosis_quant_start=2.596853;Kurtosis_quant_stop=-0.500504;SVTYPE=INS;SUPTYPE=AL;SVLEN=61;STRANDS=+-;STRANDS2=12,0,12,0;RE=12;REF_strand=38,37;Strandbias_pval=0.000935924;AF=0.137931	GT:DR:DV	0/0:75:12
chrX	91898688	104824	N	GGGAGGGAGGGGGGGGGAAAACGGCGAGGGGGAGAAGGGGAGGGAGTAAGGGAGAAAGAGGGGGGGGCATTTGG	.	FAIL_NOTPRECISE	IMPRECISE;SVMETHOD=Snifflesv1.0.12;CHR2=chrX;END=91898693;STD_quant_start=7.509993;STD_quant_stop=13.457340;Kurtosis_quant_start=4.993070;Kurtosis_quant_stop=1.421018;SVTYPE=INS;SUPTYPE=AL;SVLEN=71;STRANDS=+-;STRANDS2=2,16,2,16;RE=18;REF_strand=41,44;Strandbias_pval=0.00358018;AF=0.174757	GT:DR:DV	0/0:85:18
chrX	91956081	104825	N	<INV>	.	STRANDBIAS	PRECISE;SVMETHOD=Snifflesv1.0.12;CHR2=chrX;END=92101926;STD_quant_start=0.894427;STD_quant_stop=0.894427;Kurtosis_quant_start=0.290243;Kurtosis_quant_stop=6.888250;SVTYPE=INV;SUPTYPE=SR;SVLEN=145845;STRANDS=--;STRANDS2=0,16,16,0;RE=16;REF_strand=87,81;Strandbias_pval=2.16193e-05;AF=0.0869565	GT:DR:DV	0/0:168:16
chrX	91956794	104826	CAGAGAGAGAAAGAGAGAGAAGGCAGAGACATAGGCAGAGGGAGAAGCAGGCTCCATGCACCGGGAGCCCGACGTGGGATTCGATCCCGGGTCTCCAGGATCATGCCCCGGGCCAAAGGCAGGCGCTAAACCGCTGCGCCACCCAGGGATCCCG	N	.	FAIL_NOTPRECISE	IMPRECISE;SVMETHOD=Snifflesv1.0.12;CHR2=chrX;END=91956948;STD_quant_start=30.084364;STD_quant_stop=2.546126;Kurtosis_quant_start=-1.703289;Kurtosis_quant_stop=1.731697;SVTYPE=DEL;SUPTYPE=AL;SVLEN=-154;STRANDS=+-;STRANDS2=36,23,36,23;RE=59;REF_strand=96,74;Strandbias_pval=0.646701;AF=0.257642	GT:DR:DV	0/0:170:59
chrX	91957166	104827	N	GCAAAAAAAAAAACAAAAACAAAACAAAACAAACAAAAGGGGGG	.	PASS	PRECISE;SVMETHOD=Snifflesv1.0.12;CHR2=chrX;END=91957172;STD_quant_start=3.454466;STD_quant_stop=1.316561;Kurtosis_quant_start=3.082154;Kurtosis_quant_stop=3.299932;SVTYPE=INS;SUPTYPE=AL;SVLEN=51;STRANDS=+-;STRANDS2=20,10,20,10;RE=30;REF_strand=100,75;Strandbias_pval=0.423188;AF=0.146341	GT:DR:DV	0/0:175:30
chrX	91962460	104828	N	TCAAGTGCCCATCAAGCTCCCATACAGTTCTGTCATAGGC	.	PASS	PRECISE;SVMETHOD=Snifflesv1.0.12;CHR2=chrX;END=91962470;STD_quant_start=1.632993;STD_quant_stop=2.573368;Kurtosis_quant_start=6.690899;Kurtosis_quant_stop=30.338581;SVTYPE=INS;SUPTYPE=AL;SVLEN=32;STRANDS=+-;STRANDS2=48,42,48,42;RE=90;REF_strand=126,118;Strandbias_pval=0.80601;AF=0.269461	GT:DR:DV	0/0:244:90
chrX	91971952	104829	N	<DEL>	.	PASS	PRECISE;SVMETHOD=Snifflesv1.0.12;CHR2=chrX;END=91974576;STD_quant_start=8.522416;STD_quant_stop=6.712126;Kurtosis_quant_start=-1.702813;Kurtosis_quant_stop=2.655622;SVTYPE=DEL;SUPTYPE=SR;SVLEN=-2624;STRANDS=+-;STRANDS2=24,14,24,14;RE=38;REF_strand=70,51;Strandbias_pval=0.705565;AF=0.238994	GT:DR:DV	0/0:121:38
chrX	91976062	104830	N	CGTCGTTTTTTCTAATATTATATTTTTTTAGTTATTTATTTTGGTTTTTGTTTTTGGTTTTTATTTCCTGCAA	.	PASS	PRECISE;SVMETHOD=Snifflesv1.0.12;CHR2=chrX;END=91976062;STD_quant_start=2.061553;STD_quant_stop=2.345208;Kurtosis_quant_start=12.909014;Kurtosis_quant_stop=4.899524;SVTYPE=INS;SUPTYPE=AL;SVLEN=73;STRANDS=+-;STRANDS2=30,27,30,27;RE=57;REF_strand=98,84;Strandbias_pval=0.880292;AF=0.238494	GT:DR:DV	0/0:182:57
chrX	91976508	104831	N	CTTGTGCAACCGGTTTATTTTTCTTATTTTTAAAAAATATTTTTTATTTATATTAGTGAAAGACACACACAGGGAGAGCGGAGAGAGAGGCTAGACATCAGGAGATGTAGAAGCAGACGCAGCTCCATGCAGGGAGCCTGACATGGGGACTCGATTCCCGGGGCTCCAGGATCTCGCCCTGGGCTGAGGCTGCGCTAACCGCCGAGCCACCTGGCTTGTCCC	.	PASS	PRECISE;SVMETHOD=Snifflesv1.0.12;CHR2=chrX;END=91976507;STD_quant_start=3.297115;STD_quant_stop=4.846016;Kurtosis_quant_start=5.930908;Kurtosis_quant_stop=1.783289;SVTYPE=INS;SUPTYPE=AL;SVLEN=222;STRANDS=+-;STRANDS2=33,30,33,30;RE=63;REF_strand=97,83;Strandbias_pval=0.883809;AF=0.259259	GT:DR:DV	0/0:180:63
chrX	91978646	104832	N	<DEL>	.	FAIL_NOTPRECISE	IMPRECISE;SVMETHOD=Snifflesv1.0.12;CHR2=chrX;END=91985345;STD_quant_start=10.309111;STD_quant_stop=0.623610;Kurtosis_quant_start=-1.504078;Kurtosis_quant_stop=5.270986;SVTYPE=DEL;SUPTYPE=SR;SVLEN=-6699;STRANDS=+-;STRANDS2=18,18,18,18;RE=36;REF_strand=105,98;Strandbias_pval=0.85862;AF=0.150628	GT:DR:DV	0/0:203:36
chrX	91977708	104833	TTTTGTTGTCACCTTTGCTAATGCTTGCATGCTTGAGAAGGATTTATGTT	N	.	PASS	PRECISE;SVMETHOD=Snifflesv1.0.12;CHR2=chrX;END=91977758;STD_quant_start=0.000000;STD_quant_stop=0.679366;Kurtosis_quant_start=-1.315802;Kurtosis_quant_stop=-0.978764;SVTYPE=DEL;SUPTYPE=AL;SVLEN=-50;STRANDS=+-;STRANDS2=16,10,16,10;RE=26;REF_strand=113,102;Strandbias_pval=0.41319;AF=0.107884	GT:DR:DV	0/0:215:26
chrX	91977950	104834	N	TGGAGTTAGGATGTTGACACTGTTGTTAATGTTTGCATGCTTAGG	.	PASS	PRECISE;SVMETHOD=Snifflesv1.0.12;CHR2=chrX;END=91977950;STD_quant_start=0.000000;STD_quant_stop=1.732051;Kurtosis_quant_start=4.082164;Kurtosis_quant_stop=4.755323;SVTYPE=INS;SUPTYPE=AL;SVLEN=47;STRANDS=+-;STRANDS2=16,14,16,14;RE=30;REF_strand=110,103;Strandbias_pval=1;AF=0.123457	GT:DR:DV	0/0:213:30
chrX	91978091	104835	TGTAGAGCAAAATAATTGTTGCAGGTGGATATGGGAATGAAAGGATTCCATCACAGTACACCTTAGGA	N	.	PASS	PRECISE;SVMETHOD=Snifflesv1.0.12;CHR2=chrX;END=91978159;STD_quant_start=3.343923;STD_quant_stop=0.674200;Kurtosis_quant_start=-1.998548;Kurtosis_quant_stop=-0.687981;SVTYPE=DEL;SUPTYPE=AL;SVLEN=-68;STRANDS=+-;STRANDS2=14,8,14,8;RE=22;REF_strand=110,105;Strandbias_pval=0.370493;AF=0.092827	GT:DR:DV	0/0:215:22
chrX	91985312	104836	TCTCTGCTCTTTGAGTAGGGGGCCAGTTTCTTACCTTAGTCCCATCCAGATATTCAACATTTCTGAATTAAATGCAATTAAAATCTCTCAGTTAAAATATTTCTAAGGGAATTTGCAGGGGATGATAATTCTCAGAAAAATGGATTCACACTCAGCAATCTCACAAGACATTGATGAATCAACAAACGTGTCAATTGCACACTGACAGAAGCAAGCCCACTGCTATGATTTTCCATTAGTCACTCCTGTTTCTTAGGTTCCTTGTGAATGTGGTGAACAAGCACTTGGAGCCTCAGGCTGTGGAATTCCGAGGCCTGTCAGTCCTCCTCCTGGAAACTCTTAATGAGTCCTGCCCTTTTCTCATCTCTTCACTTTCATAGGATGGTCCTTTGCCAGGCAAAGGAATTTTGATGAAGGATAATCCTGCACGCTGAAGGCTACGGAGCAAGGAGAAGGCTCTCATCCCCAAGCCAGCCACCTATCATGGGAATCTTTGTGCTCGCTCATTGCTCCTGACCCCCTACATCTCCCCTTCCTTACCTTATTCCTAGTTTTTGCCAGAATTTTGCTGTTTGCAGGAGAAGTTACTGAGAGACGTGAACTCCCATTGACCCCAAGCTGGCCCCAAGACATCGGAACCCCCTCACACCACGCCCTCATTGAATGTAAGTTCTGATCCCCCTTAGGAACTGTGGCAAGGCCACAGCTTCAGAGTAAGGGTTGCTGGGCACATCTGGAATGTGCCTGGGACAACTCCGTGGAGTCATCTATGCAAACTTCTTTTGTTCTGGCCAGCTCTGTGAAGATCTCCTCATGCAGCTGCCCAAGACCAGCCTTGTATGTACATCCTTTGCTTCTTAAACCTGCCAGGACCCATGTGGTGTGGTCTGCTGATTTCCCTGGTCCCTTCTTGTCTCTCTGTAATGGGTCAATGCCTGATTTCACCCATAACCTGCAGAGGAATTTCCCAGGGGTCAGTCAGCCAGGAGACCAGAGAAATAGGTTTGGAGAAGGAGGCATCACTGGGGAATTCCAGGCTTGGCCTTCACTCTCTGTGTGGGGAGGTGTGGAGGTCCATCAGATGCTTGAAGACCACTCCATGTATTTGGGGACACCCCCACATTTTCAGGCAGTCTGATGTGTTACTGCAGGGAGTTGCACCTGGTCACCCAGTAGATGCGGGAAATCCATGGCTAGGGTAGGCTGGCCTCTGCTGTGAATAGATGGGCGGGCACTGGTACCTGATGACAGGCCACAGCTAGGATAGCAAGTTGAAAAAAGAGCTAAGTGTAGAGAAGGGTGTGTGAAGTGCACTGCTCCAAGCACCTGGGGGTGGCAGACAAGGGGGGACAGGAGGAAGTATGTTAGAGATTTTAGGCTCTGCTCATCGAAGTTGAGCTTCCCAGGGATTCTAGTCTGAGTGCAAGGACAGGGCCTGAGAGCCACTAAGAAGGAGAACCCCTGAGTGAAGAGCAGCACTACTGGTGATGGATGAGGAAGATAGGTCAATGTGTCCCATACCCTCTGACCCCTGACACAAAGGAAATGAAATTCAGCAACACTGCTGCAGGACGCAGGAGTGCCCAGCTGAGGAAAGTTCTTGAAGATTGCTCCTATGCCTACTGAGTTCACTGACATAGCCACCCACGCAGCCAAAGTCCAGGGCATACCTCCAGGTGTGGTTAGTGTGGCTCTGGGTTAGGTGGCAGTGGCTGCTAAATAAGGGGCTGAGAACTCTTGCCCTGACAGTTGGCCTGAAATACAGGGATGATCCCTAGGTCATGGACACCAGGAAGGTGAAGTGGATGATCATGAATAAGCCCTCATGAGGTCAGGGTATGTGGAGAGATATTTGGGTGTGTGGCCAGGCTGTCATTGCTGTTTTGCACACTCTGGCTCCTAAGGCACTGAGACTCCTGGCCGTGAAGAAGCCTCTGCCTTGGCTGAGCCCTAGCCCCTGCCCCTCCCATAGATTCAGCAGATGGTGTGCATGGGCAGGGAGGTCACACCAGAGCACCAGGCAGAAAGGGCCTGGACAATACATGGACTTGATCAGTGCAACAACATGCAACAACAGCTGCTCTATGCCTTCTGGGCAGGGCCCCAGGCAACTTCGAGAGGAATCTGCCAAGAGAGGGACCCCAAGAGAGGGACCATTTGCCAAGTTCTCGCCTGATGAGAGGGTGGCAAGTGATTACATGGGCCCCTCCCTCCCAGTGAGGGTTCTCAATATGCCATGCTTTGTGTAGACAACACCTGGTCCTAATGCAGGCTTTCCGCTACTAGGCAAAGCAGGCCACCACCATTAGGGGATTGGAGAAGATGAGTTCTGTGTACACTTAGCCTTGTCAAATAGACAGGGATCTGTGTCACGTCTTAAGGGTCACAATATGGAAGATTGGGCTGAGGAACATGATATGAGGTGGAGGTTCCATGTCCCATATGAACTGTGGGCAGCAGAATGTTAGAAGAGAAGAATGGGAAATTAAAGCAACAGATTAAATAGCCTACATTAAATCCACTTTGTTCTGGTGGACTACAGTACTGTCCCGGCTTCAATGTATTTGAAGGACTGACCAGTAAGGCCTGTTTCTTACCCCATACCACAGACTGGAGTCTCCTACCGTGATATTCAGCATCATAAAGCTATTGAAGCCTCAGGAGAGAGGCATAGCCCAAATCTCAAAGTAGATCACTGTGCTCTGCTGCTCAGGACACTAATCCCTGTTGGTCCTTGGAGAGATGGGATCTTCTGGGATTTGCAAAAGGGTCTCTGCAGAAAGAGTATGTTTCTTCACAGTTGTGCAGGAGAAGGAAGGGCTCCATGTCCCCTGGGATCCCCCTATTCTGCTAAGATTCACCATACCCAGACGGGAGACCACACCATTGTTAAATGGGAGCAGGTCTGGGTCCTTCTCTGGCAGATCCCACTCCAGGTCCATATTCTCTTGCCTCAAACTGCGGCCTTCCCTGCCCAGCATGTGTGGGAGGCATTATGAGGTCAGGTTCCTGATGCTGCAGCCACAGAAACATGTACGGAGCAGGCCACAAGTGGGATTGTCACACAAGGGGACGACCTTCCCATATAAACCCTGTGTTTATCTGTGCTTCCAAACTTGGACTTCTGCTGCTCCTGTGGTGTCTGTTTACAGATTTGGCACCAGATGCAAAGAACTTTCTACAGGGTGGACCAGCAAAGGAAACAATCCAACTGTTGGTGTAGCCAGAGAGCCACCTACATGCCTAAGGAACCCTGGGCGGACGGTTCAGGGCACATTGTGGCAGAGGGAAATAGATATGATTGTTATAGCCAGTCCTGAGGGGTGGAGTGTCTGAGGGGACATGATTGCTGCTGGATGTGCACCTATGTGACTGAACCCAATTGAGGGCTCCATATAAACTTGGAGGTTCTGGTAGGAGGGGGTGGATTATCTATTCCTCCTGCCAGCCAAAGACAAGCCTTGTATGAAAATATCCTTGCTTATTACACCTGATATCTACCAATCTGGTTTAGTGGTCCTCTTCCTTCA	N	.	FAIL_NOTPRECISE	IMPRECISE;SVMETHOD=Snifflesv1.0.12;CHR2=chrX;END=91988842;STD_quant_start=16.266530;STD_quant_stop=16.294171;Kurtosis_quant_start=-1.426122;Kurtosis_quant_stop=-1.528164;SVTYPE=DEL;SUPTYPE=AL;SVLEN=-3530;STRANDS=+-;STRANDS2=8,5,8,5;RE=13;REF_strand=146,145;Strandbias_pval=0.573006;AF=0.0427632	GT:DR:DV	0/0:291:13
chrX	91985348	104837	N	<DEL>	.	FAIL_NOTPRECISE	IMPRECISE;SVMETHOD=Snifflesv1.0.12;CHR2=chrX;END=91986956;STD_quant_start=0.594850;STD_quant_stop=331.711088;Kurtosis_quant_start=8.983463;Kurtosis_quant_stop=-1.630424;SVTYPE=DEL;SUPTYPE=AL,SR;SVLEN=-1608;STRANDS=+-;STRANDS2=66,64,66,64;RE=130;REF_strand=51,34;Strandbias_pval=0.208638;AF=0.604651	GT:DR:DV	0/1:85:130
chrX	91987805	104838	N	GATAGGGCAGGCCCCAGTGGCGCAGCGGTTTAGCAGCCGCCTGCAGCCTCAGGGTGTGGATCCTGGAGACTCCGGATCGAGTTCCCACATCGGGGCTCCTGCAGGGAGCCTTGCTTCTTCTCCCTCTGCCTGTGTCACTCTGTCTCTCTCTTAGCTGGTAGTCTCTATGAATAAATAAAATAAATCTTTTAAAAAAAAAGATAAAAAATAAAC	.	PASS	PRECISE;SVMETHOD=Snifflesv1.0.12;CHR2=chrX;END=91987804;STD_quant_start=0.733799;STD_quant_stop=3.281651;Kurtosis_quant_start=-1.521971;Kurtosis_quant_stop=-0.469262;SVTYPE=INS;SUPTYPE=AL;SVLEN=204;STRANDS=+-;STRANDS2=17,9,17,9;RE=26;REF_strand=106,86;Strandbias_pval=0.401441;AF=0.119266	GT:DR:DV	0/0:192:26
chrX	91989668	104839	N	TTAAAGATTTTTACTTATTTATTCATGAGAGGACCACACACACCCACACGAGACAGAGACAGAGGCCGCGACATAGGCAGAGGGAGAAGCAGACCCCATGCCGGGAAGCCTGATGGGGATTCGAACTGATCCGGGACTCCAGGATCACAGCCTGGGCGCCGGACGGCAGGCTGCTAAACCGCTGAGCCACCCCGGGACCTCGCTCAAGTTTC	.	PASS	PRECISE;SVMETHOD=Snifflesv1.0.12;CHR2=chrX;END=91989667;STD_quant_start=0.353553;STD_quant_stop=3.297726;Kurtosis_quant_start=12.842268;Kurtosis_quant_stop=0.820505;SVTYPE=INS;SUPTYPE=AL;SVLEN=201;STRANDS=+-;STRANDS2=22,26,22,26;RE=48;REF_strand=117,130;Strandbias_pval=0.8756;AF=0.162712	GT:DR:DV	0/0:247:48
chrX	91989903	104840	GTTTTGTTTCTTTTTTTTTTGTATATTATTTTTATCAGAGTTCGATTTGCCAACGTATAGTATAACACCCAGTGCTCATCCCATCAAGGTCCCCCTCAGTGCCCGTCACCCAGTCACTCTGTCCCCCCACCCACCTCCTCTTCCACTACCCCTTGTTCATTTCCCAGAGTTAGGACAAACATTATATGGTTTCATTCATACGGGGAATATAAGAAATAGTGAAAGGGCTTAAAGGGGAAAGGAGAGAAAATGAGTGGGAAATATCAGAGAGGGTGACAGAACATGAGAGGCTCCTAAGT	N	.	PASS	PRECISE;SVMETHOD=Snifflesv1.0.12;CHR2=chrX;END=91990203;STD_quant_start=1.759329;STD_quant_stop=1.661898;Kurtosis_quant_start=14.969795;Kurtosis_quant_stop=-1.557987;SVTYPE=DEL;SUPTYPE=AL;SVLEN=-300;STRANDS=+-;STRANDS2=18,24,18,24;RE=42;REF_strand=122,131;Strandbias_pval=0.617264;AF=0.142373	GT:DR:DV	0/0:253:42
chrX	91991234	104841	N	GAGTTATCAGTTCTTCTTTTTTTTTACTTTTTCTTTATTTATGCTAAGTCACAGAGACGCGAGCGAGAGAGAGAGAGAGAGCAGGCAGCGACCTAGGCCCCGAGGGAGGAAGCCCGGCTCCATGCACCGGAAGACCCGACGTGGGATTCGATCCCGGTCTTTCCCAGCTCTCGCCCGCCCTGCCGGCCCAAAGGCACGGCGCCCCCCAAACCGCTGCGCCACCCAGGCCGGATCC	.	PASS	PRECISE;SVMETHOD=Snifflesv1.0.12;CHR2=chrX;END=91991234;STD_quant_start=0.658281;STD_quant_stop=6.304760;Kurtosis_quant_start=15.317127;Kurtosis_quant_stop=10.023043;SVTYPE=INS;SUPTYPE=AL,SR;SVLEN=215;STRANDS=+-;STRANDS2=68,52,68,52;RE=120;REF_strand=121,115;Strandbias_pval=0.369424;AF=0.337079	GT:DR:DV	0/1:236:120
chrX	91991586	104842	TGTACTTCCTGATACAAACTCAAACTGTATTATTCCCTTGACTCATTTTATACCTACCACCAAGGTTATACATTCCAATAAGGAAGGGTTTCTTCTGTCTTCTTCATCCTGTT	N	.	PASS	PRECISE;SVMETHOD=Snifflesv1.0.12;CHR2=chrX;END=91991699;STD_quant_start=3.158682;STD_quant_stop=2.366912;Kurtosis_quant_start=-1.404318;Kurtosis_quant_stop=-1.481928;SVTYPE=DEL;SUPTYPE=AL;SVLEN=-113;STRANDS=+-;STRANDS2=95,81,95,81;RE=176;REF_strand=125,116;Strandbias_pval=0.692003;AF=0.422062	GT:DR:DV	0/1:241:176
chrX	91992346	104843	N	TGGGTTAGGCCCCCACAGCGAGGCCGTCTTGTTTTTTTTTTTTTTTTTTTTTTTTTTTTTTTTTTTTAAAAAGATTTTGTTTTTATATCAGGAGAGACTGGGGGGCAGGGGGAGGGGGGCGGATAACAGGCATCAATGCAGGGCCCGATGTGGGACCTGAGCCCTGGACTCAAGGATCCGCCCTGGGCGTGAAGAGGGCGCTAAACCGCTGAG	.	PASS	PRECISE;SVMETHOD=Snifflesv1.0.12;CHR2=chrX;END=91992350;STD_quant_start=2.598076;STD_quant_stop=6.675515;Kurtosis_quant_start=3.685536;Kurtosis_quant_stop=2.478498;SVTYPE=INS;SUPTYPE=AL;SVLEN=212;STRANDS=+-;STRANDS2=25,40,25,40;RE=65;REF_strand=133,141;Strandbias_pval=0.167123;AF=0.19174	GT:DR:DV	0/0:274:65
chrX	91992918	104844	N	TTTTTTTTTTTTTTTTTTTTTTTTTAAAGATTTTCTTTATTTTATCATGTGCTAGTCACGAGCGAGAGAGAGCAGAGACCCAGGCAGCGGAGAAGCAGGCTCCATGCCCGGGAGCCGATGTGGGATTCGATCCCGGGTCTCCAGGATCGCGCCCTGGGCCCAAAGGCAGTCGCCAAACCGCTGCGCCCACCAGGGATCCCTGAAGCTGTATG	.	FAIL_NOTPRECISE	IMPRECISE;SVMETHOD=Snifflesv1.0.12;CHR2=chrX;END=91993043;STD_quant_start=9.143304;STD_quant_stop=11.734564;Kurtosis_quant_start=-1.336696;Kurtosis_quant_stop=-0.822019;SVTYPE=INS;SUPTYPE=AL;SVLEN=84;STRANDS=+-;STRANDS2=11,9,11,9;RE=20;REF_strand=132,134;Strandbias_pval=0.817311;AF=0.0699301	GT:DR:DV	0/0:266:20
chrX	91993445	104845	N	CTGTGAATTTTCTTTTTAAGATTGTTAAATAATTTAATTCATTCTTGAGAACACACGCAGAGGCAGATTTTATAGGCGAGGGAGAGGCCAGGCCTCTTGTTGGTTGGGCGTCCCATGTGGGTCACTAATCGCCGGGTCTCTGCAACACAACCCTGAGCTGAAAGCAGATGGCTCACCCCTCAGCCATCCAGGTGTCCCCCT	.	PASS	PRECISE;SVMETHOD=Snifflesv1.0.12;CHR2=chrX;END=91993444;STD_quant_start=4.069398;STD_quant_stop=5.716642;Kurtosis_quant_start=6.603943;Kurtosis_quant_stop=2.328584;SVTYPE=INS;SUPTYPE=AL;SVLEN=201;STRANDS=+-;STRANDS2=23,27,23,27;RE=50;REF_strand=123,130;Strandbias_pval=0.75898;AF=0.165017	GT:DR:DV	0/0:253:50
chrX	91997640	104846	N	GAGAGAATTGTTTTTAATTTTTTTTTTTCTTTCAAATGTTTTTTTTGATTGGTTGTTCAATTTATGAACATCGAATAACACCCATGCCCGTCACCCATTCACTCCCCCCCCCCCCACCCCGCCCTCCTCCCCTTCTACCACCCCGAGTTTCGTTTCCCATAGTTAGCAGTCCCTTAACGTTCGTCTCCCTTTCTGATATTTCCTGCCGCACACATCTCTTCTCCCTTCCATAGTTCCCTTTCCTATTATTTATATTCCCCAAAGGAAAGGAGAACATATATGTTTGTGTATCCAATGGAATAGTACGCAGCTATAGAAATGACAAATAACCCACCATTTGCTTCAATCAACGTG	.	PASS	PRECISE;SVMETHOD=Snifflesv1.0.12;CHR2=chrX;END=91997659;STD_quant_start=3.969478;STD_quant_stop=7.222338;Kurtosis_quant_start=12.414893;Kurtosis_quant_stop=9.433647;SVTYPE=INS;SUPTYPE=AL;SVLEN=334;STRANDS=+-;STRANDS2=37,37,37,37;RE=74;REF_strand=98,97;Strandbias_pval=1;AF=0.275093	GT:DR:DV	0/0:195:74
chrX	92001261	104847	AGAACCATGCAATTTTTTTTTATTTTTTTATTTTTTTAAATTTATTTTTTATAAATTTTTTTTAATTTATTTTTTATTGGTGTTTAATTTACTAACATACAGAATAACCCCCAGTGCCCGTCACCCATTCACTCCCACCCCCCGCCCTCCTCCCCTTCCACCACCCCTAGTTCGTTTCCCAGAGTTAGCAGTCTTTACGTTCTGTCTCCCTTTCTGATATTTCCCACACATTTCTTCCCCCTTCCCTTATATTCCCTTTCACTATTATTTATATTCCCCAAATGAATGAGAAAATATAATGTTTGTCCTTCTCCGACTGGCTTACTTCACTCAGCATAATACCCTCCAGTTCCATCCACGTTGAAGCAAATGGTGGGTATTTGTCATTTCTAATAGCTGAGCAATATTCCATTGTATACATAAACCACATCTTCTTTATCCATTCATCTTTCATTGGACACCGAGGCTCCTTCCACAGTTTGGCTATCGTGGCCATTGCTGCTATAAACATCGGGGTGCAGGTGTCCCGGCGTTTCATTGCATTTGTCTCTTTGGGGTAAATCCCCAACAGTGCAATTGCTGGGTCGTAGGGCAGGTATATTTTTAACTGTTTGAGGAAGCTCCACACAGTTTTCCAGAGTGGCTGCACCAG	N	.	PASS	PRECISE;SVMETHOD=Snifflesv1.0.12;CHR2=chrX;END=92001913;STD_quant_start=2.280351;STD_quant_stop=1.549193;Kurtosis_quant_start=31.374204;Kurtosis_quant_stop=9.434593;SVTYPE=DEL;SUPTYPE=AL,SR;SVLEN=-652;STRANDS=+-;STRANDS2=37,43,37,43;RE=80;REF_strand=96,96;Strandbias_pval=0.596527;AF=0.294118	GT:DR:DV	0/0:192:80
chrX	92002402	104848	N	TCGCGCTACAAAAAAAAAAAAAAAAGTATTTTATTTC	.	FAIL_NOTPRECISE	IMPRECISE;SVMETHOD=Snifflesv1.0.12;CHR2=chrX;END=92002401;STD_quant_start=9.455157;STD_quant_stop=15.241391;Kurtosis_quant_start=0.143796;Kurtosis_quant_stop=1.038725;SVTYPE=INS;SUPTYPE=AL;SVLEN=41;STRANDS=+-;STRANDS2=10,9,10,9;RE=19;REF_strand=92,91;Strandbias_pval=1;AF=0.0940594	GT:DR:DV	0/0:183:19
chrX	92050263	104849	N	AGGAAAGATCATTCTCTTTTTTTTTTATTTTTTTTTTTTTTTTTTTTTT	.	PASS	PRECISE;SVMETHOD=Snifflesv1.0.12;CHR2=chrX;END=92050272;STD_quant_start=2.049390;STD_quant_stop=3.962323;Kurtosis_quant_start=1.941571;Kurtosis_quant_stop=2.051942;SVTYPE=INS;SUPTYPE=AL;SVLEN=42;STRANDS=+-;STRANDS2=9,8,9,8;RE=17;REF_strand=46,44;Strandbias_pval=1;AF=0.158879	GT:DR:DV	0/0:90:17
chrX	92072033	104850	N	<INV>	.	PASS	PRECISE;SVMETHOD=Snifflesv1.0.12;CHR2=chrX;END=93442999;STD_quant_start=0.606977;STD_quant_stop=0.458831;Kurtosis_quant_start=12.039302;Kurtosis_quant_stop=1.929867;SVTYPE=INV;SUPTYPE=SR;SVLEN=1370966;STRANDS=--;STRANDS2=0,38,38,0;RE=38;REF_strand=2,7;Strandbias_pval=0.0333025;AF=0.808511	GT:DR:DV	1/1:9:38
chrX	92072032	104851	N	<INV>	.	STRANDBIAS	PRECISE;SVMETHOD=Snifflesv1.0.12;CHR2=chrX;END=92087510;STD_quant_start=0.408248;STD_quant_stop=0.235702;Kurtosis_quant_start=10.313831;Kurtosis_quant_stop=-1.329182;SVTYPE=INV;SUPTYPE=SR;SVLEN=15478;STRANDS=++;STRANDS2=33,3,3,33;RE=36;REF_strand=2,7;Strandbias_pval=8.23607e-05;AF=0.8	GT:DR:DV	0/1:9:36
chrX	92073446	104852	ATTCTCCAAGTCCTAGGGATCCCTGGGTGGCCAGCGGTTTAGCGCCTGCCTTTGGCCAGGGCGCGATCCTGGGACCCGGATCGAATCCCACGTCGGCTCCCGGGCATGGGCCTGCTTCTCCCTCTGCCTGTGTCTTGCCTCTTTCTCTCTCTCTCTGTGTGACTATCATAAATAAATAAAAAAAAAAAAAAAAAAAAGAAATAGTTCCCC	N	.	FAIL_NOTPRECISE	IMPRECISE;SVMETHOD=Snifflesv1.0.12;CHR2=chrX;END=92073656;STD_quant_start=48.972441;STD_quant_stop=61.830413;Kurtosis_quant_start=-1.580317;Kurtosis_quant_stop=-1.572111;SVTYPE=DEL;SUPTYPE=AL;SVLEN=-210;STRANDS=+-;STRANDS2=6,10,6,10;RE=16;REF_strand=30,40;Strandbias_pval=0.783642;AF=0.186047	GT:DR:DV	0/0:70:16
chrX	92103357	104853	N	ACTTTTTTTTTGTTTTTGGTTTTTGTTTTGTTTTTGTTTTTTTTTTTGCAACA	.	PASS	PRECISE;SVMETHOD=Snifflesv1.0.12;CHR2=chrX;END=92103363;STD_quant_start=2.877113;STD_quant_stop=2.173067;Kurtosis_quant_start=5.395981;Kurtosis_quant_stop=8.144371;SVTYPE=INS;SUPTYPE=AL;SVLEN=45;STRANDS=+-;STRANDS2=18,19,18,19;RE=37;REF_strand=24,37;Strandbias_pval=0.404788;AF=0.377551	GT:DR:DV	0/1:61:37
chrX	92167360	104854	N	GGGATCCTGGGTGGCGCAGCGGTCTGGCGCCTGCCTTGGCCCAGGGCACGCTCCTGGGAGACCCGGGATCGAGTCCCACGTGGGCTCCCGTCATGGAGCTGCTTCTCCTCTGCCTGTGTCTCTGCCCATTTCTCTCTCTCTCTTGTGACTATCACAAAATATAAATAAAAAAAAATAAAAAAAAAAAAAAAAATTGTGGCTGC	.	FAIL_NOTPRECISE	IMPRECISE;SVMETHOD=Snifflesv1.0.12;CHR2=chrX;END=92167359;STD_quant_start=38.625121;STD_quant_stop=10.830512;Kurtosis_quant_start=-1.203185;Kurtosis_quant_stop=0.643930;SVTYPE=INS;SUPTYPE=AL;SVLEN=203;STRANDS=+-;STRANDS2=6,9,6,9;RE=15;REF_strand=46,53;Strandbias_pval=0.782967;AF=0.131579	GT:DR:DV	0/0:99:15
chrX	92175127	104855	N	TCTCTAAGGTTTTTTTTTTTTTTTTTTTTTCTTTTTTTTTTTTTTTTTTTTTCTTTATTTTCTTTATTATAGGCACCACAGTGAGGGAGGAGGGGAGCGCAGAGAGAGCAGAGAACATAGGAGAGGAGAAGCCGGCTCCATGCACCGGGAGCCCGACGTGGGCTTCGATCCCGTGTCTTCCAGGATCGCGCCTGGGCCAAAGGCAGGCGCCTAAACCGCTGCGCCACCCAGGATCCCC	.	FAIL_NOTPRECISE	IMPRECISE;SVMETHOD=Snifflesv1.0.12;CHR2=chrX;END=92175126;STD_quant_start=5.983310;STD_quant_stop=10.511898;Kurtosis_quant_start=6.791729;Kurtosis_quant_stop=6.065482;SVTYPE=INS;SUPTYPE=AL;SVLEN=238;STRANDS=+-;STRANDS2=4,8,4,8;RE=12;REF_strand=41,37;Strandbias_pval=0.352941;AF=0.133333	GT:DR:DV	0/0:78:12
chrX	92227987	104856	N	GGGGGGGGGGGGGGGGGGGGGGGGGGGGGGGGGGGGGGGGGGGGGGGGGGGGGGGGGGGGGGGGGGGGGGGGGGGGGGGGGAGGGGGGGGGGGGGGGGGGGGGGGGGGGGGGGGGGGGGGGGGGGGGGGGGGGGGGGGGGGG	.	FAIL_NOTPRECISE	IMPRECISE;SVMETHOD=Snifflesv1.0.12;CHR2=chrX;END=92227996;STD_quant_start=1.414214;STD_quant_stop=26.514147;Kurtosis_quant_start=1.937831;Kurtosis_quant_stop=-0.686552;SVTYPE=INS;SUPTYPE=AL;SVLEN=83;STRANDS=+-;STRANDS2=19,3,19,3;RE=22;REF_strand=45,44;Strandbias_pval=0.00317255;AF=0.198198	GT:DR:DV	0/0:89:22
chrX	92358567	104857	N	TAGAATCATAAGTCATAGTGGCCTTTTTCTGAGAGAAGGCAAAGGACTGATTATGTGGATGCTTTAAATGCTTCTATTCCTTCCAAAGTGTTTTAAATTATGTGGAAATCGAAACCGCTTCTCTGGCCGGTGGTCTTGTTACTAAAAACAAAATTTAAAAAGATCAGATCTGAGATCATACCATCTGATTTTAGTCGTATAATTAATGTTTGCTTCGTAATGCCTGGCAAACATTACCGAGAATGTACACACAGTAAGTGTGGGCGCCTTTCTCCTTTTATTTCATTTTGCTTATGCTCAACAGTCCCTGATCCCCTGCATATTTTAAGTGGCACAAGTTTTCTATGACCCTGAAAGCTGAGTTCAAGATCCAAGAGAGGAAGTGGTTAAGAGAGCAGACAGGACCGCAGGAGCC	.	PASS	PRECISE;SVMETHOD=Snifflesv1.0.12;CHR2=chrX;END=92358567;STD_quant_start=0.000000;STD_quant_stop=4.183300;Kurtosis_quant_start=8.456468;Kurtosis_quant_stop=2.074962;SVTYPE=INS;SUPTYPE=AL;SVLEN=417;STRANDS=+-;STRANDS2=11,14,11,14;RE=25;REF_strand=45,41;Strandbias_pval=0.502476;AF=0.225225	GT:DR:DV	0/0:86:25
chrX	92550081	104858	N	GGGATGAATTGCGGGTTGAATTGGTGTTTTATTAAGTTTCTTAT	.	FAIL_NOTPRECISE	IMPRECISE;SVMETHOD=Snifflesv1.0.12;CHR2=chrX;END=92550081;STD_quant_start=5.648008;STD_quant_stop=29.238673;Kurtosis_quant_start=1.769277;Kurtosis_quant_stop=-0.318475;SVTYPE=INS;SUPTYPE=AL;SVLEN=58;STRANDS=+-;STRANDS2=12,3,12,3;RE=15;REF_strand=46,50;Strandbias_pval=0.0261684;AF=0.135135	GT:DR:DV	0/0:96:15
chrX	92587814	104859	TAAAACCAGAGACCCAAAAAAAACAAAAAAAAAAAAAAACAAAAAAACAAAACAAAAAAAAAAAAAAAAAAAAAAAAAAAAAAAAAAAAAAAAAA	N	.	PASS	PRECISE;SVMETHOD=Snifflesv1.0.12;CHR2=chrX;END=92587908;STD_quant_start=1.612452;STD_quant_stop=1.048809;Kurtosis_quant_start=-1.032744;Kurtosis_quant_stop=-0.953024;SVTYPE=DEL;SUPTYPE=AL;SVLEN=-94;STRANDS=+-;STRANDS2=8,9,8,9;RE=17;REF_strand=30,28;Strandbias_pval=0.787908;AF=0.226667	GT:DR:DV	0/0:58:17
chrX	92773127	104860	N	AGAAAAATGCTAGGAGTTGGATCCCTGGGTGGGCGAGCGGTTGGCGCCTGCCTTTGGTCCCAGGGCCGATCCTGGAGACCCCGGGAATCGAATCCCCACGTCGGAGCGTCTCCGGTGCATGACGCTTTTTTCGTCTCCCTCTGCCCTGTGTCTCGTGTCTCGGCCTCTCCCTCTCTCTCGCTGTGACATCATAAATAAATAAACAAAAATTAAAAAAA	.	PASS	PRECISE;SVMETHOD=Snifflesv1.0.12;CHR2=chrX;END=92773136;STD_quant_start=2.236068;STD_quant_stop=7.362065;Kurtosis_quant_start=0.883576;Kurtosis_quant_stop=3.104273;SVTYPE=INS;SUPTYPE=AL,SR;SVLEN=204;STRANDS=+-;STRANDS2=5,13,5,13;RE=18;REF_strand=44,51;Strandbias_pval=0.196512;AF=0.159292	GT:DR:DV	0/0:95:18
chrX	92825022	104861	N	AAGAATTAAAATAGGGATCCCCTGGAGTGGCGCCGCGGTTGCGCATGCCTTTGGCCCAGGGCCGAGCCTGGAGGCCCGAGGCTCGATCCCCCGCGGGTTGCGCATCCCGGGGCATGGATCCTGCGTCTCCCTCTGCCTGTGTACTCTGCTCTCTCTCTCTCTGGACTAAGCATAAATAAATAAAAATTTAAAAAAAAAAAAA	.	PASS	PRECISE;SVMETHOD=Snifflesv1.0.12;CHR2=chrX;END=92825026;STD_quant_start=5.779273;STD_quant_stop=9.093954;Kurtosis_quant_start=3.311341;Kurtosis_quant_stop=1.175587;SVTYPE=INS;SUPTYPE=AL;SVLEN=198;STRANDS=+-;STRANDS2=7,6,7,6;RE=13;REF_strand=54,35;Strandbias_pval=0.76405;AF=0.127451	GT:DR:DV	0/0:89:13
chrX	92910562	104862	TTTATGGGGGATCCCTGGGTGGCGCAGCGGTTTGGCGCCTGCCTTTGGCCCAGGGCGCGATCCTGGAGACCCAGGATCGAATCCCACGTCGGGCTCCCGGTGCATGGAGCCTGCTTCTCCCTCTGCCTGTGTCTCTGCCTCTCTCTCTCTCTCTCTCTGTGACTATCATAAAAAAAAATAAAAAAATAAAATAAAAAATAAAAAATAAAAAATG	N	.	PASS	PRECISE;SVMETHOD=Snifflesv1.0.12;CHR2=chrX;END=92910778;STD_quant_start=4.753946;STD_quant_stop=4.711688;Kurtosis_quant_start=-1.394668;Kurtosis_quant_stop=-1.683188;SVTYPE=DEL;SUPTYPE=AL;SVLEN=-216;STRANDS=+-;STRANDS2=10,4,10,4;RE=14;REF_strand=45,37;Strandbias_pval=0.381443;AF=0.145833	GT:DR:DV	0/0:82:14
chrX	92934685	104863	N	CCTCAACAATATATTTGTTTTTTTTTTTTTTTTTTTTTTTTTTTTTCTTCCCTCCTTTTAATTTATTTTATGCTAGTCACACAGAGAGAGAGAGAGAGGCAGAGACACAGCAGCGGGAGAAAGGCAGGCTTCCATGCACCGGGAGTCCTGATGTCGGGATTCGATCCCGGGTCCCAGCGATCGCGCCCTGGGCCACCAGGCTAGGCGCCAACCGCTGCTCCACCCATGGAT	.	PASS	PRECISE;SVMETHOD=Snifflesv1.0.12;CHR2=chrX;END=92934697;STD_quant_start=2.803060;STD_quant_stop=6.901346;Kurtosis_quant_start=23.232555;Kurtosis_quant_stop=10.424523;SVTYPE=INS;SUPTYPE=AL;SVLEN=216;STRANDS=+-;STRANDS2=35,35,35,35;RE=70;REF_strand=45,41;Strandbias_pval=0.872209;AF=0.448718	GT:DR:DV	0/1:86:70
chrX	92941258	104864	AAAAAAAATACCAAATGGGATCCCTGGGTGGCGCAGCGGTTTGGCGCCTGCCTTTGGCCCAGGGCGCGATCCTGGAGACCCGGGATCGAATCCCACGTCGGGCTCCCGGTGCATGGAGCCTGCTTCTCCCTCTGCCTGTGTCTCTGCCTCTCTCTCTCTCACTGTGTGCCTATCATAAATAAATAAAAATTTAAAAAAAAAA	N	.	PASS	PRECISE;SVMETHOD=Snifflesv1.0.12;CHR2=chrX;END=92941468;STD_quant_start=5.157519;STD_quant_stop=4.242641;Kurtosis_quant_start=-1.660349;Kurtosis_quant_stop=-1.787125;SVTYPE=DEL;SUPTYPE=AL;SVLEN=-210;STRANDS=+-;STRANDS2=10,6,10,6;RE=16;REF_strand=45,32;Strandbias_pval=1;AF=0.172043	GT:DR:DV	0/0:77:16
chrX	92963552	104865	N	AAAATAAAAATAAAAAAAAAAATAAATAAAAAAAAAAAAAAT	.	PASS	PRECISE;SVMETHOD=Snifflesv1.0.12;CHR2=chrX;END=92963552;STD_quant_start=3.646917;STD_quant_stop=6.928203;Kurtosis_quant_start=6.918216;Kurtosis_quant_stop=1.493097;SVTYPE=INS;SUPTYPE=AL;SVLEN=42;STRANDS=+-;STRANDS2=6,8,6,8;RE=14;REF_strand=48,40;Strandbias_pval=0.565952;AF=0.137255	GT:DR:DV	0/0:88:14
chrX	92989227	104866	N	TTATCATCAACACCTTCCCTTTTTTTCTTTTTTTTTTAACC	.	PASS	PRECISE;SVMETHOD=Snifflesv1.0.12;CHR2=chrX;END=92989226;STD_quant_start=0.516398;STD_quant_stop=2.449490;Kurtosis_quant_start=18.505022;Kurtosis_quant_stop=14.515139;SVTYPE=INS;SUPTYPE=AL;SVLEN=42;STRANDS=+-;STRANDS2=28,32,28,32;RE=60;REF_strand=35,37;Strandbias_pval=0.862301;AF=0.454545	GT:DR:DV	0/1:72:60
chrX	92991913	104867	ATGGATGGGGATCCCTGGGTGGCTCAGCGGTTTAGCGCCTGCCTTTGGCCCAGGGCGCGATCCTGGAGTCCCGGGATCAAGTCCCACGTCAGGCTCCCGGCATGGAGCCTGCTTCTCCCTCTGCCTGTGTCTCTGCCTCTCTCTCTCTCTCTGTCTATCATAAATAAATAAATAAATCTTTAAAAAAAAAAAAAAAAAAGAAAAAGT	N	.	PASS	PRECISE;SVMETHOD=Snifflesv1.0.12;CHR2=chrX;END=92992120;STD_quant_start=5.205766;STD_quant_stop=4.636809;Kurtosis_quant_start=-1.135457;Kurtosis_quant_stop=-0.615638;SVTYPE=DEL;SUPTYPE=AL;SVLEN=-207;STRANDS=+-;STRANDS2=7,5,7,5;RE=12;REF_strand=44,42;Strandbias_pval=0.761945;AF=0.122449	GT:DR:DV	0/0:86:12
chrX	92992426	104868	N	CACGGGATCCCTGGGTGGCGCAGTGGTTTTAGCGCCTTCCTTGGCCCAGGGCGCGATCCGGGAGACCCGGATCGAATCCCACGCAGGCTCCCGGTGCAGGGAGTCTGCTTCTCCCTCGGCCTGGTCCTCTGCCTCTCTCTCTCTCTCTGTGACTATCAGAAATAAATAAAAATTAAAAAAAAAATGTACAA	.	FAIL_NOTPRECISE	IMPRECISE;SVMETHOD=Snifflesv1.0.12;CHR2=chrX;END=92992429;STD_quant_start=6.074537;STD_quant_stop=19.452506;Kurtosis_quant_start=2.379094;Kurtosis_quant_stop=3.955809;SVTYPE=INS;SUPTYPE=AL;SVLEN=192;STRANDS=+-;STRANDS2=10,6,10,6;RE=16;REF_strand=42,40;Strandbias_pval=0.585062;AF=0.163265	GT:DR:DV	0/0:82:16
chrX	93012635	104869	GAGGCTTTTAGTCAGTACACCCCTATGAACCCAGAAGCCCCAGAAACAAAGGCTGCAATTATCATGGCTTTGGTTAACCAGGCTGCTCCAGACATCAAAAGAAAATTGCAAAGAGTAGAGAGACTAGGAGAGAAGAGCTTGCAAGACTTAGTAATAGTAGCAGAAAGAGTTTATAATAGAGAAAGTCCAGAAGAACAACAAACTAAACTAAGCGACCGGCAGACCCGAAACCTGGCCAAGATCCTGCTGGCCACAACCATGGATGACCCACAGGAAAAACGGAGGCATCTCAAGAAGCTGGCTTCAGGGACAAGTAAGGAGGATGGCCCTGGTCCCCATTGGGAGCGCCCTAAACTGAACAAAAACCAATGTGCTTATTGCAAAGAAGAGGGCCACTGGGTGAAAGACTGCCCTAACAAAAGACCTAAGGCCCCTGACAAGATC	N	.	PASS	PRECISE;SVMETHOD=Snifflesv1.0.12;CHR2=chrX;END=93013081;STD_quant_start=1.414214;STD_quant_stop=1.341641;Kurtosis_quant_start=6.991354;Kurtosis_quant_stop=3.475312;SVTYPE=DEL;SUPTYPE=AL;SVLEN=-446;STRANDS=+-;STRANDS2=5,6,5,6;RE=11;REF_strand=66,56;Strandbias_pval=0.754373;AF=0.0827068	GT:DR:DV	0/0:122:11
chrX	93026024	104870	N	TTCTTTGTTATTTAATTCTATGATAATTATTCCTTTTTTTTTTTCTCTTTTTTTTTTTTTTTATTTTTTTTTATCTTTTTTTTTTTTTTTAA	.	FAIL_NOTPRECISE	IMPRECISE;SVMETHOD=Snifflesv1.0.12;CHR2=chrX;END=93026033;STD_quant_start=31.091800;STD_quant_stop=27.743468;Kurtosis_quant_start=2.728168;Kurtosis_quant_stop=0.703162;SVTYPE=INS;SUPTYPE=AL;SVLEN=79;STRANDS=+-;STRANDS2=11,2,11,2;RE=13;REF_strand=46,44;Strandbias_pval=0.0344578;AF=0.126214	GT:DR:DV	0/0:90:13
chrX	93047644	104871	TTTTTATTTTTTTTTATTTTTTTTTTTATTTTTTTTTAAATTTTTATTTATTTATGATAGTCACAGAGAGAGAGAGAGAGGCAGAGACACAGGCAGAGGGAGAAGCAGGCTCCATGCACCGGGAGCCCGATGTGGGATTCGATCCCGGGTCTCCAGGATCGCGCCCTGGGCCAAAGGCAGGCGCCAAACCGCTGCGCCACCCAGGGATCCCCCAACTCAGATCT	N	.	PASS	PRECISE;SVMETHOD=Snifflesv1.0.12;CHR2=chrX;END=93047868;STD_quant_start=6.204837;STD_quant_stop=6.678323;Kurtosis_quant_start=-1.365651;Kurtosis_quant_stop=-1.175538;SVTYPE=DEL;SUPTYPE=AL;SVLEN=-224;STRANDS=+-;STRANDS2=8,4,8,4;RE=12;REF_strand=44,39;Strandbias_pval=0.537317;AF=0.126316	GT:DR:DV	0/0:83:12
chrX	93051741	104872	TAAATATAGTGGGCTCTCTCTGTGACTATCATAAAAAAAAAATTAAAAAAAAAATAAA	N	.	PASS	PRECISE;SVMETHOD=Snifflesv1.0.12;CHR2=chrX;END=93051799;STD_quant_start=3.435113;STD_quant_stop=3.660601;Kurtosis_quant_start=-1.032047;Kurtosis_quant_stop=-1.203262;SVTYPE=DEL;SUPTYPE=AL;SVLEN=-58;STRANDS=+-;STRANDS2=8,6,8,6;RE=14;REF_strand=42,45;Strandbias_pval=0.577314;AF=0.138614	GT:DR:DV	0/0:87:14
chrX	93056447	104873	N	TGCCTTCATTATTTTTTTTTTTTTTTTTTTTATTTTTTTTTTTTTAAAGATTTTATTTATTTAAAAAAATTCATGCTAGTCACACAGGAGAAGGGGGCCAGCCGAGACACAGGCAGAGGGAGAAGCAGGCTCCATGCACCGGGAGAGCCGACGTGGATTCGATCCCGGGTCTCCAGGGATCGTGCCGGGCAAAGGCAGGACGCCCAACCGCTGCGCCACCCAGGGATCCCTGC	.	PASS	PRECISE;SVMETHOD=Snifflesv1.0.12;CHR2=chrX;END=93056454;STD_quant_start=7.443118;STD_quant_stop=7.874008;Kurtosis_quant_start=0.335153;Kurtosis_quant_stop=-0.333917;SVTYPE=INS;SUPTYPE=AL;SVLEN=232;STRANDS=+-;STRANDS2=9,7,9,7;RE=16;REF_strand=46,40;Strandbias_pval=1;AF=0.156863	GT:DR:DV	0/0:86:16
chrX	93057626	104874	N	TTTTATTTTTTTATTTTTTTTTTTTTTTTTTTTTTTTTTAATTTTTATTTATTTATGATAGTCAAGGATAGCGATGAGGAGAGGCCAGAGACACAGGAGAGGGAGAAGACGCAGGCTCCATGCACCGGGAGCCCATGTGGGATTTGCTTTTCCGGGTCTCAGGCTCATTGCCCGGGGCCAAAGGCAGGCCGCCAACCCACTGCGCACCCATGGATCCCCTATTCTTAAACTTTTAAA	.	FAIL_NOTPRECISE	IMPRECISE;SVMETHOD=Snifflesv1.0.12;CHR2=chrX;END=93057652;STD_quant_start=5.692100;STD_quant_stop=22.627417;Kurtosis_quant_start=4.607432;Kurtosis_quant_stop=2.133989;SVTYPE=INS;SUPTYPE=AL;SVLEN=229;STRANDS=+-;STRANDS2=8,6,8,6;RE=14;REF_strand=50,36;Strandbias_pval=1;AF=0.14	GT:DR:DV	0/0:86:14
chrX	93067594	104875	GGCATTTCTTTTTTTTTTTTTTTTTTTTTTTTTTAAATTTATTTATGATAGTCACACAGAGAGAAAGAGAGAGAGGCAGAGACACAGGCAGAGGGAGAAGCAGGCTCCCTGCACCAGGAGCCCGACGTGGGATTCGATCCCGGGTCTCCAGGATCGCGCCCTGGGCCAAAGGCAGGCGCCAAACCGCTGCGCCACCCAGGGATCCCAATACG	N	.	PASS	PRECISE;SVMETHOD=Snifflesv1.0.12;CHR2=chrX;END=93067802;STD_quant_start=5.310367;STD_quant_stop=4.415880;Kurtosis_quant_start=-1.312674;Kurtosis_quant_stop=-1.625762;SVTYPE=DEL;SUPTYPE=AL;SVLEN=-208;STRANDS=+-;STRANDS2=4,9,4,9;RE=13;REF_strand=51,46;Strandbias_pval=0.154997;AF=0.118182	GT:DR:DV	0/0:97:13
chrX	93077919	104876	N	CAAAAGCATCTTTTTTTTGTAAATTTATTTTTATTTGTTATTTATTTTATAGATAGTCACAGAGAGAGAGAATGAGAGACAGAGCACAGGAGAGGAGAAGCAGGCTCCATGCACCGGGAGCCTGACGTGGGATTTGCGATCCGCGGGGCTCCGGAGCGCGCCCTGGGCCAGGGCAGGCGCCAAACCGCGGCGCAACCCGGGATCCCTTTTTTTTTTAAAGTTTTTTTTTTTAATTTTTTAGTTATGTATGATAGTCACAGAGAGAGATGAGAGACAGAGACACAGGCAAAAGGGAGAAGCAGGCTCCATGCAAAGCGGCGGGAGCCGACG	.	FAIL_NOTPRECISE	IMPRECISE;SVMETHOD=Snifflesv1.0.12;CHR2=chrX;END=93077920;STD_quant_start=5.059644;STD_quant_stop=14.166863;Kurtosis_quant_start=-0.947124;Kurtosis_quant_stop=4.658227;SVTYPE=INS;SUPTYPE=AL;SVLEN=320;STRANDS=+-;STRANDS2=12,4,12,4;RE=16;REF_strand=48,39;Strandbias_pval=0.174052;AF=0.15534	GT:DR:DV	0/0:87:16
chrX	93109600	104877	N	GTTTATTTTTTTTGTTTGCTCCTAGGGATGGGT	.	FAIL_NOTPRECISE	IMPRECISE;SVMETHOD=Snifflesv1.0.12;CHR2=chrX;END=93109607;STD_quant_start=9.219544;STD_quant_stop=11.528226;Kurtosis_quant_start=5.793861;Kurtosis_quant_stop=4.371057;SVTYPE=INS;SUPTYPE=AL;SVLEN=31;STRANDS=+-;STRANDS2=6,6,6,6;RE=12;REF_strand=27,38;Strandbias_pval=0.752516;AF=0.155844	GT:DR:DV	0/0:65:12
chrX	93110095	104878	CTTTTATGAGTACTCTTTTTGTTTTTTTTTCCCCCCAAGATTTGATTTATTTATTCATGAGAGACACAGTGAGAGAGGCAGAGACACAGGCAGAGGGAGAAGCAGGTTCCTCGCAGGGAGCCCGATGTGGGGCTCGATCCTGGACTCCAGGATCACAGCCTGAGCTGAAGGCAGATGCTCAACTCCTGACCATGCAGGTGTCCTCCTTTTTTTTTTTTTTTTTTTTTTTTTTTTTTTTTTTTTTTTTTATTGGTGTTCAATTACTAACATACAGAATAACACCCAGTGCCCGTCACCCATTCACATCCCACCACCCCGCCCTCCTCCCCTTCTACCACCCCTAGTTCGTTTCCCAGAGTTAGCAGTCTTTACGTTCTGTCTCCCTTTCTGATATTTCCCACACATTTCTTCTCCCTTCCCTTATTTTCCCTTTCACTATTATTTATATTTCCCCCAAAAGAATGAGAACATATAATGTTTGTCCTTCTCCGACTGACTTACTTCACTCAGCATAATACCCGCCAGTTCCATCCACGTTGAAGCAAATGGTGGGTATTTGTCATTCTAATAGCTGAGTAATATTCCATTGTATACATAAACCACATCTTCTTTATCCATTCATCTTTCGTTGGACACCGAGGCTCCTTCCACAGTTTGGCTATAGTGGCCATTGCTGCTAGAAACAATCGGTGCAGGTGTCCCGGCGTTTCATTGCATTTGTATCTTTGGGTAAATCCCCAACAGTGCAATTGCTGGGTCGTAGGGCAGGTCTATTTTTAACTGTTTGAGGAACCTCCACACAGTTTTCCAGAGTGGCTGCACCAGTTTCACATTCCCACCAACAGTGTAAGAGGGTTCCCTTTTCTCCGCATCCTCTCCAACATTTGTTGTTTCCTGCCTTGTTAATTTCCCCATTCTCACTGGTGTGAGGTGGTATCTCATTGTAGTTTTGATTTGTATTTCCCTGATGGCAAGTGATGCAGAGCATTTTCTCATATGCATGTTGGCCATGTCTATGTCTTCCTCTGTGAGATTTCTGTTCATGTCTTTTGCCCATTTCATGATGGGATTGTTTGTTTCTTTGGTGTTGAGTTTAATAAGTTCTTTATAGATCTTGGAAACTAGCCCTTTATCTGATATGTCATTTGCAAATATCTTCTCCCATTCTGTAGGTTGTCTTTGAGTTTGTTGACTGTATCCTTTGCTGTGCAAAAGCTTCTTATCTTGATGAAGTCCCAATAGTTCATTTTTGCTTTTGTTTCTTTTGCCTTTGTGGATGTATCTTGCAAGAAGTTACTATGGCCGAGTTCAAAAAGGGTGTTGCCTGTGTTCTTCTCTAGGATTTTGATGGAATCTTGTCTCACATTTAGATCTTTCATCCATTTTGAGTTTATCTTGGTGTATGGTGAAAGAGAGTGGTCTAGTTTCATTCTTCTGCATGTGGATGTCCAATTTTCCCAGCACCATTTATTGAAGAGACTGTCTTTCTTCCAATGGATAGTCTTTCCTCCTTTATCGAATAGTAGTTGCCCATAAAGTTCAGGGTCCACTTCTGGATTCTCTATTCTGTTCCACTGATCTATGTGTCTGTTTTTGTGCCAGTACCACACTGTCTTGATGACCACAGCTTTGTAGTACAACCTGAAATCTGGCATTGTGATGCCCCCAGATATGGTTTTGCTTTTTTTAAAATTCCCCTGGCTATTCGGGGTCTTTTCTGATTCACACAAATCTTAAAATAATTGTTCTAACTCTCTGAAGAAAGTCCATGGTATTTTGATAGGGATTGCATTAAACGTGTATATTGCCCTGGGTAACATTGACATTTTCACAATATTAATTCTGCCAATCCATGAGCATGGAATATTTTTCCATCTCTTTGTGTCTTCCTCAATTTCTTTCAGAAGTGTTCTATAGTTTTGAGGGTATAGATCCTTTACATCTTTGGTGAGGTTTATTCCTAGGTATCTTATGCTTTTGGGTGCAATTGTAAATGGGATTGACTCCTAATTTCTCTTTCTTCAGTCTCATTGTTAGTGTATAAGAAATGCCACTGACTTCTGGGCATTGATTGTGTATCCTGCCACGCTACCGAATTGCTGTATGAGTTCTAGCATCTTGGGGTGGAGACTTTTGGGTTTTCTATGTAGAGTAGTCATGTCATCGGCGAAGAGAGAGAGTTTGACTTCTTCTTGCCAATTGAATGCCTTTAATGTCTTTTTGTTGTCTGATTGCTGAGGCTAGGACTTCCAGTACTATGTTGAATAGCAGTGGTGAGAGTGGACATCCCTGTCTTGTTCCTGATCTTAGGGGAAAGGCTCCCAGTGCTTCCCCATTGAGAATGATATTTGCTGTGGGCTTTTCATAGATGGCTTTTAAGATGTTGAGGAATGTTCCCTCTATCCCTACACTCTGAAGAGTTTTAATCAGGAATGGATGCTGTATTTTGTCAAATGCTTTCTCTGCATCCAATGAGAGGATCATATGGTTCTTCGTTTTTCTCTTGCTGATATGATGAATCACATTGATTGTTTTACGGGTGTTGAACCAGCCTTGTGTCCCAGGGATAAATCCTACTTGGTCATGGTGAATAATTTTCTTAATGTACTGTTGGATCCTATTGGCCAGTATCTGTTGAGAATTTTTGCATCCATGTTCATCAGGGATATGGTCTGTAATTCTCCTTTTTGGCGGGGTCTTTGTCTGGCTTTGGAATTAAGGTGATGCTGGCTTCATAGAACGAATTTGGAAGTACTCCATCTCTTTCTATCTTTCCAAACAGCTTTAGGAGAATAGGTATGATTTCTTCTTTAAACGTTTGATAAAATTCTCCTGGGAAGCCATCTGGCCCTGGACTCTTGTGTCTTGGGAGGTTTTTGATGACTGCTTCAATTTCCTCCCTGGTTATTGGCCTGTCAGGTTTTCTATTTCTTCCTGTTCCAGTTTTGGTAGTTTGGGGCTTTCCAGGAATGCGTCCATTTCTTCTAGATTGCCTAATTTATTGGCGTATAGCTGTTCATAATATGTTTTTAAAATCGTTTGTTTTTCCCTTTGGGGGGGGGGTTGGTAGTGTCTCCCTTTTCTCATTCTGATTTTTAATTTGAGTCTTCTCTCTCTTTTTTTTTAATAAGGCTGGCAAAGGTTATCTTCTTTTTAAATTCTTTCAAAAAACCACCCCGGTTCTGTTGACGTTCCACATTTTCTGGTCCGTTTCTTTGAGTTCGCTCGAATCTTTTTTTAACTCCCTTCTTCTTTTGGGTGTGGATCTATTTGCTGTTTTTTTCTCAGCCCTTTTGTGAAGGTTAGCTTTTTATTTGAGTTTTTCCATTTTTGAATGGATGCTTGTTTTGCGTGTATTCCCCCTTGGGACTGCTTTTGCTGCACCCCAAAAGATTTGAACGGTTTGCTTATTCTCTTTATTTCCATAAATCTTTTTAATTTTTCCTTTAAATTTCCGGGTTTGACCCTTTTATCTTTTAGCGGGATGGTCCTTAACCCCCATGTGTTTGGGCCCTTTCCCAAAACTCTTGTTGTGATTTATTCTAATTTAAAGGCATTATGGCCGAGAATAGCGGGGGAAAAACCCCAATTTTTTGGGGTATGGGTTTCAGACCCGATTTGTACCCAATATGTGGCTATTCTGGAAAAAGTCCTGTGCGCTTGAGAAGAATGTTATTCAGTTGAGTTTGGTGAAAAGTTCTGTAAATCTGTGAAATCCTCTGGCCAGTGTATCATTTAAAAGCCTCGTTTCTTTGGGATGTTTTGCTTAAAGACCTATCGGTATAGAAAGAGCTAGATTGAAGTCAAAAAAGTAAAAGTGTATTAATTTTTAAGTATTTCTTCACTTTGGTTAAAATTGTTTTTTTTGGCAGCTCCCCATTTGGGCTATTATTGGGGATTGTTAAGTCCCTTGTTGAAAAGTCCTTTGTTGTTAGTGCCCTCTTCATCTCTCACTACAGTCTTGGGGTAAATTTTAGTTTTCTGATTAAGGTGGCTCCCCCGGGTTTTTTTGAGGACCTTCGAAAGGTAAATGGTTTTCCAACCTTTTTTTTCAGGCTGAGGGGGTCCTTTTGTCTAAAAGAGTCTCTTGTAGACAGCAAATAATGGGGCCGCTTTTTTTATCCAGTCTGAAACCCTGCGCCTTTTTATGGGTCTTAAGCCCGTTTACATTCAGGTTACATTTGGGGATATGAGTTTAGGGTCATATGATATCTATTCATCTTTTTTTTTGTGGACTGTTCCCCTGAACTTTTTCTTAAAGGGGAATTTTAAGAGGCCCCCTTAAAATTTTTTCGAGCTGGTTTTGGAGGTCACATATTCTTTTGTTGCTTGCCTGTCTTGGAACCTTTATCTCCCTTCCATTTTGAAAGAGGCCTTTCTGGATAAAGATTCTTTGGGTTTCATGTTCTTCTCATTTAGGACCCTGAAATTAAACCTGCCCGCCCTTTTTGGCCGCCAGGTCCTGTGGAGAGGTCTGCTGTTACCCCAAAACTCCTCCCCTAAAAGTCAGGGATTTCTTGTCTCTTGCTCTTTTAAAGGGTCTTTTCCTTATCTTTGGAATTTTTCAAGCTTCACAATTTAAAAGTCGAGGTGTTGAAGGTTTTTATTGATTTTAGGGGGGGATCTCTCATTTCCTGGGTTGAATGCCCGGTTCCCCCTTTCCCCGATTAGGAAAGTTTTCAGCTAGAATTTTTTTTAAAAACATATTCTGGGCCCCCTGTCCCTTTTGGGGCCCTCGGGAACCCCCCAATTTAAAAGTAGGTTTTTTTCCTCAGGCTGTCGTTTATTTCCCTTAATCCATCTTCAGGGGCTTTTAAAATTTTTTGTCTCTTTTTTCCTCAGTTTCCCCCCCTTTGCTATCAACTTGTCTTCTAGCACTCACCGTTCTTCCACCTCGTTAACCCTCGCGTTTGGACTTTTAGTTTTGGATTGCTCTCATTCAATTGATTTTTAATTTCTGCCTGATTAGCTCAAAATTTCTCAGTCATGAAGTCCTTGAGTCCTTTATACTTTTTTAGAGCCACCAGACTTTATAATAGTGCTTCTGAATTGGCTTCTGACATTGAATTGTAATCCAGTTTTTGTAACTCTGGGGGAAGGGGACGTTTCTGATTCTTTCTTTTAGGTGGGGTTTTTTCCTTCTGTCATTTTGCTCAGTGCAGAGGGGCCCAAAAGCAATTTTTGTATTGGGAAAAAGAGAAAAAGAGAGGAGAAAAAGAAGGAAAAAAGAGAAAGAGAAAAAAAAGGGAAAAAAAAAACAAAAAAAAAAAAAGAAAAAGAGAAAAAAAAGAAAGGAAAAAAAAAAGGGGGTGGGGAAGGGAAAACATACAAAAAAAAAAAAAAAAAAGAACCCCGCGGAGTATTTTCTGATTCTGTGTACTTTAAGCCCCTTGGCTTCTCCGGGAAGTTGTCAGTCTAGCTGGTGTTCGGGGGAGGGGGCCCTTTTTTGCTGTTTTTAGGTGTTAGCAGTTGGGGAGCTGCTGTGCCCCGCCGGGGGGGTCGGGGGGGGTTGTTTACCCCGTGAGGCCGCAGGGGGAAAGCCCCGTGGCGGGCAGCTCTGGAAACCTGGATTCAGCTCCGGGAGGAACTCCGTCTGCAGGGCCTGGAGGCTCCGGGGTGGGGCCACTGATCTGCCGCTCGGGGCAGGGGCGTCCCGCTGTCCTGGGCCCCCCCGGCCCCTGCCTTCCCGGGGGAGGCCGGATCCTGGGCTGTGTCCCCGGGGCCCCGTGCTCCGGAGCCTGTGCTGTTGGATTCCCTCCCGGGCCGCGCAGCCCCCTCCGCGGGCCGCCGCCCGAGCCCCTCCGAGCTGCTCCTGGAACCGCGCAGCCCCCTCCGCACGGAGCCTCTTCCTCTGCCCGAGCCCCTCCGAGCTGCTCCCGGGGCCGCGCAGCCCCCTCCGCGGAGCCGCCGCCCGAGCCCCTCCAGCTGCTCCGGGTCCCGCCGTGCGCGCTGCAGCCCTTAGGGAGCTCGGCGCACTCTCCTGGGCGCGCAGTTGCTGTTACTGTCCCCGGGAGCCCGAGGGCATCCCCTCCCTCCTGGGTCCTGCTCCAACTCCCCGCGAGCCCCTTTCCGCCCGGGAAGGTCGGTGCAGCTCCTGCTCCTCCGGGACGGGGCTCTCCTGTCCTGGGGACACTCGCCCCGGCCTCAGCCCGGCTCCTCGCGGGGCCCCTCCCCCTTGGAGGCCTTTGTTCCTTTATTTCTTTTTCCCCGTCTTCCTACCTTGATAGAAGCGCGAACTCTTCTCACTGTAGCATTCCAGCTGGTCTCTCTTTAAATCTCAGGCCGAATTCATAGATTTTCAGGATAATTTGAAGGTTTTCTAGGTAGTTTGGTGGAGACAGGTGATTTGGAGACCCTACTCTTCCGCCATCTTTCTCCTCCCCCC	N	.	PASS	PRECISE;SVMETHOD=Snifflesv1.0.12;CHR2=chrX;END=93116462;STD_quant_start=0.866025;STD_quant_stop=0.906327;Kurtosis_quant_start=2.351213;Kurtosis_quant_stop=18.011127;SVTYPE=DEL;SUPTYPE=AL,SR;SVLEN=-6367;STRANDS=+-;STRANDS2=24,33,24,33;RE=57;REF_strand=15,26;Strandbias_pval=0.677034;AF=0.581633	GT:DR:DV	0/1:41:57
chrX	93137478	104879	GAGCTGATAGTTAATTTTTTTTTTTTTATTTATTTATGATAGTCACAGAGAGAGAGAGAGAGAGGCAGAAACACAGGAGGAGGGAGAAGCGGGCTCCATGCACCGGGAGCCCGACGTGGGATTCGATCCCGGGTCTCCAGGATCGCGCCCTGGGCCAAAGGCAGGCGCCAAACCGCTGCGCCACCCAGGGATCCCA	N	.	PASS	PRECISE;SVMETHOD=Snifflesv1.0.12;CHR2=chrX;END=93137669;STD_quant_start=6.236986;STD_quant_stop=6.971370;Kurtosis_quant_start=-1.831043;Kurtosis_quant_stop=-1.533146;SVTYPE=DEL;SUPTYPE=AL;SVLEN=-191;STRANDS=+-;STRANDS2=8,6,8,6;RE=14;REF_strand=52,46;Strandbias_pval=1;AF=0.125	GT:DR:DV	0/0:98:14
chrX	93156830	104880	GGGCGGAAGGGATCCCTGGGTGGCGCAGCGGTTTGGCGCCTGCCTTTGGCCCAGGGCGCGATCCTGGAGATCGAGGATCGAGTCCCACGTCGGGCTCCCGGTGCATGGAGCCTGCTTCTCCCTCTGCCTGTGTTGTGTCTCTGCCTCTCTCTCTCTCTCACTGTGTGCCTATCATAAAAAAAAAAAATATATATATATATATATATAAAATCAATAAAATCTTTAAAAAAAAAAATG	N	.	PASS	PRECISE;SVMETHOD=Snifflesv1.0.12;CHR2=chrX;END=93157067;STD_quant_start=5.504544;STD_quant_stop=5.147815;Kurtosis_quant_start=-0.944357;Kurtosis_quant_stop=-1.272367;SVTYPE=DEL;SUPTYPE=AL;SVLEN=-237;STRANDS=+-;STRANDS2=5,7,5,7;RE=12;REF_strand=47,50;Strandbias_pval=0.764242;AF=0.110092	GT:DR:DV	0/0:97:12
chrX	93174627	104881	AAAAAAAATGGGCAAATGATTTGAACAGATATCTCCCAAAGGGAGGATAATACAAATGGCTGGTGAGCACATAAGAAGGTGCTCAGCATTATTAGTCATTAGAGAAATGCAAATCAAAACCACTGGACACCACTGTACAGTCACTGGATTGGCTAAAATTAAAACAACTGACAATGCCACATGTGGGCAAAGATGTGGAACAATTGGCATATTCATATACTGTCAATGGGAATGTAAAATGGGACAGTCACTTTGGAAAAAAATCTGGCAGTTTGGGATCCCTGGGTGGCGCAGCGGTTTGGCGCCTGCCTTTGGCCCAGGGCGCGATCCTGGAGACCCGGGATCGAATCCCACATCGGGCTCCCGGTGCATGGAGCCTGCTTCTCCCTCTGCCTATGTCTCTGCCTCTCTCTCTCTCTCTCTCTCTCTGTGTGACTATCATAAATAAATAAAGAAAAAAATATTTTAAAAAAAATT	N	.	FAIL_NOTPRECISE	IMPRECISE;SVMETHOD=Snifflesv1.0.12;CHR2=chrX;END=93175064;STD_quant_start=168.949401;STD_quant_stop=138.397977;Kurtosis_quant_start=0.321770;Kurtosis_quant_stop=2.530312;SVTYPE=DEL;SUPTYPE=AL;SVLEN=-437;STRANDS=+-;STRANDS2=3,7,3,7;RE=10;REF_strand=40,46;Strandbias_pval=0.503939;AF=0.104167	GT:DR:DV	0/0:86:10
chrX	93192721	104882	N	TTTATAAACTTTTTTGTCTTTTGCCATGCCAAGG	.	FAIL_NOTPRECISE	IMPRECISE;SVMETHOD=Snifflesv1.0.12;CHR2=chrX;END=93192720;STD_quant_start=13.630847;STD_quant_stop=10.559356;Kurtosis_quant_start=6.197132;Kurtosis_quant_stop=5.128067;SVTYPE=INS;SUPTYPE=AL;SVLEN=45;STRANDS=+-;STRANDS2=3,11,3,11;RE=14;REF_strand=45,42;Strandbias_pval=0.0447997;AF=0.138614	GT:DR:DV	0/0:87:14
chrX	93193653	104883	N	TTTTAAAATTTATTTTTTTATTTTTTTTTAATTTTTTTTTTTTATTATTTATGATAGTCACAGAGAGAGAGAGAGAGAGAGGCAGAGACACAGGCAGAGGGAGAAGAAGGCTACATGCCACCGGAGCCCGACTGTGCGGATTGCTCCCGGGTCTCCAGGATCGCCACCCTGGGCCCAAAGGCAGGCGCCCAAAACCGCGCGCCCCCAGGGATTCCCT	.	PASS	PRECISE;SVMETHOD=Snifflesv1.0.12;CHR2=chrX;END=93193654;STD_quant_start=1.732051;STD_quant_stop=5.558777;Kurtosis_quant_start=6.984541;Kurtosis_quant_stop=3.277741;SVTYPE=INS;SUPTYPE=AL;SVLEN=220;STRANDS=+-;STRANDS2=6,8,6,8;RE=14;REF_strand=46,45;Strandbias_pval=0.775234;AF=0.133333	GT:DR:DV	0/0:91:14
chrX	93193884	104884	N	TTCCTTATCTTTCTCTGTCGTCCTTTCTTTCTTCTTTCCGTGTGTTCTTGG	.	FAIL_NOTPRECISE	IMPRECISE;SVMETHOD=Snifflesv1.0.12;CHR2=chrX;END=93193893;STD_quant_start=6.826419;STD_quant_stop=10.069757;Kurtosis_quant_start=4.086876;Kurtosis_quant_stop=-0.842836;SVTYPE=INS;SUPTYPE=AL;SVLEN=59;STRANDS=+-;STRANDS2=18,1,18,1;RE=19;REF_strand=48,46;Strandbias_pval=0.00024554;AF=0.168142	GT:DR:DV	0/0:94:19
chrX	93196140	104885	N	CGAAGAGGGTCATCGTGGTTTTTTTTTTTGATTTTTTC	.	PASS	PRECISE;SVMETHOD=Snifflesv1.0.12;CHR2=chrX;END=93196149;STD_quant_start=2.336993;STD_quant_stop=4.296689;Kurtosis_quant_start=1.503479;Kurtosis_quant_stop=4.472774;SVTYPE=INS;SUPTYPE=AL;SVLEN=31;STRANDS=+-;STRANDS2=17,10,17,10;RE=27;REF_strand=45,46;Strandbias_pval=0.274195;AF=0.228814	GT:DR:DV	0/0:91:27
chrX	93216843	104886	N	CGAACCCTTTTGTTTTTTTTTTTTTTTTTTTTAAAGATTTTAGTTATTTATGTCATGAGAGTCACACAGAGAGAGAGAGAGAGAGGCAGAGACCAGGCAGAGGGAGAAGCAGGCCTCCATGCACTCGGGGGCCCGATGTGGTATTTCGAGTCCCGGGTCGCCAGGAGCGCGGCGCCTGGGCCAAGGCAGGCGCCAAAAACCGCTGCGCCACCAGGGATCCCTAAATTC	.	FAIL_NOTPRECISE	IMPRECISE;SVMETHOD=Snifflesv1.0.12;CHR2=chrX;END=93216842;STD_quant_start=48.924432;STD_quant_stop=78.903105;Kurtosis_quant_start=3.503723;Kurtosis_quant_stop=1.137834;SVTYPE=INS;SUPTYPE=AL;SVLEN=228;STRANDS=+-;STRANDS2=6,5,6,5;RE=11;REF_strand=41,54;Strandbias_pval=0.532492;AF=0.103774	GT:DR:DV	0/0:95:11
chrX	93273340	104887	N	AAGCACAACTTTAGGGCTCCCTGGGTGGCGCAAGGGTTTTGCACGCATGCCTTTGCCCAGTTGGCAAATGAGCCTGGAGCCCCGGGATAGAATCCCACGTCGGGCTACCGGTTGCGATGCGAGCCTGTTTTATACCGAGAGGCCCTGGGTTCTGCGGTCTCTCTCTCTATCTGTGGACTATCCTCAATATAAAATATTAAAAAAAACAAAAAAAAA	.	PASS	PRECISE;SVMETHOD=Snifflesv1.0.12;CHR2=chrX;END=93273340;STD_quant_start=4.593474;STD_quant_stop=6.058052;Kurtosis_quant_start=4.973477;Kurtosis_quant_stop=3.932596;SVTYPE=INS;SUPTYPE=AL;SVLEN=208;STRANDS=+-;STRANDS2=10,8,10,8;RE=18;REF_strand=51,51;Strandbias_pval=0.799483;AF=0.15	GT:DR:DV	0/0:102:18
chrX	93334251	104888	N	ACAAACCAAACTCGGGATCCCTGGGTGGCGCAGCGGTTCTTTGGCGCTGCCTTTGGCCCCGGGCCGGATCCGGGAGACCCTGGACGATTCCACGTCGGCTCCCGGTGCATGGAGCCTTGCCTTTTCCCTCTGCCTGTGTCTCTGCCTCTCTCTCTTTCTCTCTCTCTGTACTCTCCTAAATAACTAAAAATTAAAAAAAAAAAA	.	PASS	PRECISE;SVMETHOD=Snifflesv1.0.12;CHR2=chrX;END=93334251;STD_quant_start=1.393261;STD_quant_stop=4.576153;Kurtosis_quant_start=6.260359;Kurtosis_quant_stop=3.362108;SVTYPE=INS;SUPTYPE=AL;SVLEN=216;STRANDS=+-;STRANDS2=33,36,33,36;RE=69;REF_strand=41,40;Strandbias_pval=0.746081;AF=0.46	GT:DR:DV	0/1:81:69
chrX	93336454	104889	N	GCGAGAGGACGAGCGAGGGGAGAGAAGAGAAGCTTTGTGGCGAGACGAGTGA	.	PASS	PRECISE;SVMETHOD=Snifflesv1.0.12;CHR2=chrX;END=93336453;STD_quant_start=3.781534;STD_quant_stop=3.781534;Kurtosis_quant_start=2.513232;Kurtosis_quant_stop=1.575106;SVTYPE=INS;SUPTYPE=AL;SVLEN=48;STRANDS=+-;STRANDS2=7,14,7,14;RE=21;REF_strand=41,46;Strandbias_pval=0.329993;AF=0.194444	GT:DR:DV	0/0:87:21
chrX	93369796	104890	N	TTTTATTTTATTTTTTTTTATAGATTTTTTTTTTTCTTAAAAATTTTTTTTTTATTATTTACGTATGATAGTCCAGAAGAGAGAGAGGGCAGAGCACAGCAGAGGAGAAGCAGCTCCATGCACCTGGAGCCTGATATGGGATTCGATCCCGGTTCTCGCAGGATCGCGCCCTGGGCCCAAAGGCAGGCGCAAAACCGCTGCGCCCACCCGAGGGAGCCGGGGTTCTTTTTT	.	PASS	PRECISE;SVMETHOD=Snifflesv1.0.12;CHR2=chrX;END=93369796;STD_quant_start=2.179449;STD_quant_stop=3.304038;Kurtosis_quant_start=4.801200;Kurtosis_quant_stop=6.026217;SVTYPE=INS;SUPTYPE=AL;SVLEN=230;STRANDS=+-;STRANDS2=12,12,12,12;RE=24;REF_strand=51,50;Strandbias_pval=1;AF=0.192	GT:DR:DV	0/0:101:24
chrX	93407011	104891	N	<DEL>	.	PASS	PRECISE;SVMETHOD=Snifflesv1.0.12;CHR2=chrX;END=93411411;STD_quant_start=0.000000;STD_quant_stop=0.000000;Kurtosis_quant_start=2.988597;Kurtosis_quant_stop=7.418780;SVTYPE=DEL;SUPTYPE=SR;SVLEN=-4400;STRANDS=+-;STRANDS2=14,8,14,8;RE=22;REF_strand=0,0;Strandbias_pval=1;AF=1	GT:DR:DV	1/1:0:22
chrX	93444139	104892	N	TCGACATGACCGAGAATAGGGGAAAACTATTTCTTTTTTTTTTTTTTTTTTTTTTTTTTTATTATGACTAGTCACAGAGTCGACCGAGAGGAAGCGCGAGAGGCTGGACACGGCCAAAGGAGAAAGGCCCATGCACGGGAGCCCGACGTGAGGATCGATCCCGGGTCTCCGATCCGCCCTGTGGCAACGGCCGGCGTTAAACCGTGCGCCACCCTAGGGATCCCT	.	PASS	PRECISE;SVMETHOD=Snifflesv1.0.12;CHR2=chrX;END=93444150;STD_quant_start=3.760699;STD_quant_stop=9.415034;Kurtosis_quant_start=-0.271373;Kurtosis_quant_stop=-0.648660;SVTYPE=INS;SUPTYPE=AL,SR;SVLEN=232;STRANDS=+-;STRANDS2=15,13,15,13;RE=28;REF_strand=35,34;Strandbias_pval=0.826216;AF=0.28866	GT:DR:DV	0/0:69:28
chrX	93482371	104893	N	GCCAGAATGTACGTCTTCGGTTTTTTTTTTAAATTTTATTTTATTTAGATAGTCATCACAGAGAGAGAGAGGCAGAGACAAACAGGGCAGAGGAACAGGCTCCATGCAGGGAGCCGGACGTGTGGATTCGATCCCTGTCTCCATTATTGCGCCGCTGGAGCCAAAGCGGCGGCTAAAACCGCTGCGCCACCGGAAAT	.	FAIL_NOTPRECISE	IMPRECISE;SVMETHOD=Snifflesv1.0.12;CHR2=chrX;END=93482371;STD_quant_start=1.284976;STD_quant_stop=10.346328;Kurtosis_quant_start=38.685035;Kurtosis_quant_stop=8.569106;SVTYPE=INS;SUPTYPE=AL;SVLEN=192;STRANDS=+-;STRANDS2=47,39,47,39;RE=86;REF_strand=58,48;Strandbias_pval=1;AF=0.447917	GT:DR:DV	0/1:106:86
chrX	93494071	104894	TGATTCTATTTTAAAGTTTTTTTTTTTAATTTTATTTTTATTTATTTATGATAGGCACACAGTGAGAGAGAGAGAGAGAGAGGCAGAGACATAGGCAGAGGGAGAAGCAGGCTCCATGCACCGGGAGCCCAATGTGGGATTCGATCCCGGGTCTCCAGGATCGCGCCCTGGGCCAAAGGCGGGCGCCAAACCGCTGCGCCACCCAGGGATCCC	N	.	PASS	PRECISE;SVMETHOD=Snifflesv1.0.12;CHR2=chrX;END=93494286;STD_quant_start=1.732051;STD_quant_stop=1.558387;Kurtosis_quant_start=8.686649;Kurtosis_quant_stop=1.354419;SVTYPE=DEL;SUPTYPE=AL;SVLEN=-215;STRANDS=+-;STRANDS2=10,19,10,19;RE=29;REF_strand=46,59;Strandbias_pval=0.402526;AF=0.216418	GT:DR:DV	0/0:105:29
chrX	93504194	104895	N	TACAACATAGTAAAGGTATAAGGGCTGACCTGGGTGGCCGCAGCGGTTTGGCCGCCTGCCTTTTGGCCCAGGGCGCGATCCCTGGAGAACCGGTCGATCCCACATCGGGCATCCCGGGTGCAGTTGAAGCCTGCTTCTCCCTCTACCTGTGTCTCTGGCCTCCCTCGCTCTCTCTGTACTAACATAAATAATAAATTAAAAGAA	.	PASS	PRECISE;SVMETHOD=Snifflesv1.0.12;CHR2=chrX;END=93504198;STD_quant_start=0.426401;STD_quant_stop=4.542726;Kurtosis_quant_start=2.483856;Kurtosis_quant_stop=3.475916;SVTYPE=INS;SUPTYPE=AL;SVLEN=197;STRANDS=+-;STRANDS2=8,14,8,14;RE=22;REF_strand=52,57;Strandbias_pval=0.358652;AF=0.167939	GT:DR:DV	0/0:109:22
chrX	93519496	104896	CAGTTTAGTTGGCAAGTTTTTTATAGTTTAGGAAAATGGAGGCTTAAACTATTGGTTTGAGATCTTTAATATATGTATTACAACTGTAAATTTCCCTCTTAGCACTGCTACGGCTGCATCCCATAAATTTCGATATGCTGTTGTGTTTCGTTTTCATTCATCCGAAAGTATTTTTAATCCCCTTTTCAATTTCTTCTTTGACTCAGAGGCTCTTTAGAAGTATGTTCTTGAATTTCCACAGATTTGTTATTGGTTTTTAATTTTATTTCATTGTGAACAGAGTACCTTTTATGACTTGAATCCTTTTAAATTGGTTGTTTTATGGTCTAAACTATGGTCTATCCTATGGAATCTTCCATGTGCACTTGAAAAGGATGTGTGTTCTGCCATTGTTGCATGGAGTAGCCTATAGATATATATCAGTTCTAGGTTTTCTATGGTGTTGTTCAGCTCTTCTGTTTCCTTGTTGGTCTTCCGTCAAATTGTTCTATCTATTATTGAATATGGTTATTGAAGTTTCCAAATATTGTAGTTAAATTGTATTTTTTGCTTATAACCCTTTTTCTTCAACCTGATTTAAAAGGCAATTGCATCAAGTAATAATTATAAATGTATACTGAGGATATACAATGGATAAAGTTGTGGTTTGTGTGACAGTGACATCATAAAGGTGAAAGGAGGGAAAGATGATATAGAGGATCAATTTTTTTTAAAGATTTGTTTTTGAGAGAGAGAGAGGGGGGTGGGAGGGGCAGGAGGAAAGAGAGAGAGAGAGACAGAGAGAGAGAGAATCTTAAGCAGAGTCCATGCCCAGTATAGAGCTTAATGTGGGGCTCAATCTCCTAACCCTGAGATCATGACCTGAGCCAAAATCACAAGTTGGTTGCTTTTTTTTTAAAGATTTATTTATTTATTTATTTATTTATTTATTTATTTATTTATTTATTTATTCAGAAAGAGAGAGAGAGAGAGAGGCAGAGACACAGGCAGAGGAAAAAGCAGGCTCCATGCAGGAAGCCCTACATGGGACTTGATCCCAGGTCTCCAGGATCACACCCCGGGCTGCAGGTGGCGCTAAACCGCTGCGCCACCGGGGCTGCCCACAAGTTGGTTGCTTAACTGACTGAATTATGAATCATTTATAAAATGATCAATTATCATTATAAAATGATCAATTATAAAATCATTGATCCCAAGGGCCCCTGGGATCAATGATTTTATGTACTATTGAACTTTTGTTGATACTAGTGTGAACTAGATTGTTATGGTAAGATGTTAATTGCAATTCCCAGGACAACCTCTAGGAAAGTAACTCATAAAATACCATAACGTAAATGGCCCAAGCATTAAAATAGTAGATGAGAAAATATCAATATAACATAAAGGAAAGCTCTAACGTGTGTATAAGTGAACAAAATAAAAATAAAACATATAGAAAACAAATAGCAAAGTGACAGATGTATATCCCACTTCATCAGTAATAATACTAAATGTAAATCAATTAAACACTACAATTAAAAGACAGGTTTGTCTTTTATTCTTACAAAATACATGATACAATTATATGTTGCTTACAAGAGACACACTTTAGATCCAAAGACACAAGAAGTTTGAAAGTGAAACGATAGAAAAAGATATACCATGAAAACAGTAACCAGAAGAGAGCTGGAGTGGCTATACTGATATGAGAATGAGACAAAATGAACTTTAAAATAATAATCATTACTAGGAACAAAAGGACATTTTATAATGATAAAAGTGCCAATAATTAAAGAAAATATAATGCTGGGACGCCTGGGTTGCTCAGTGGTTAAGCGTCTGCCTTTGGCTCAGGGCGTGATCCTGGAGACCCGGGATCGAGTCCTATGTCAGTCTCCCTGCATGGAGC	N	.	FAIL_NOTPRECISE	IMPRECISE;SVMETHOD=Snifflesv1.0.12;CHR2=chrX;END=93521384;STD_quant_start=4.626013;STD_quant_stop=412.778391;Kurtosis_quant_start=0.350948;Kurtosis_quant_stop=1.999988;SVTYPE=DEL;SUPTYPE=AL,SR;SVLEN=-1888;STRANDS=+-;STRANDS2=7,3,7,3;RE=10;REF_strand=58,50;Strandbias_pval=0.508591;AF=0.0847458	GT:DR:DV	0/0:108:10
chrX	93536543	104897	N	ACTTCCGGAGAGCGCTGGTCTTTTGGTCCTGTCGGGGG	.	PASS	PRECISE;SVMETHOD=Snifflesv1.0.12;CHR2=chrX;END=93536543;STD_quant_start=1.702939;STD_quant_stop=1.897367;Kurtosis_quant_start=4.812683;Kurtosis_quant_stop=4.836641;SVTYPE=INS;SUPTYPE=AL;SVLEN=38;STRANDS=+-;STRANDS2=10,7,10,7;RE=17;REF_strand=33,23;Strandbias_pval=1;AF=0.232877	GT:DR:DV	0/0:56:17
chrX	93536821	104898	N	AAGATCTCGAAGTACAGGATCCCTGGGTTGGCGCAGCGGGTTGGCCGCCTGCATTTGGCCCAGGCGCGATCCTGGAGAACCCCCGGGATCGAATCCCACTCGGGCTCCGTTGCAGGAGCCTGGCTTCTCCCGCTGCCTGTGTCTCTGCCCGCTCCTCATCTCTGTGTGCTATCAGAAATAAATAATAAAAAAAAAAAGTAAAAAAAAAAAA	.	PASS	PRECISE;SVMETHOD=Snifflesv1.0.12;CHR2=chrX;END=93536824;STD_quant_start=0.774597;STD_quant_stop=2.549510;Kurtosis_quant_start=2.210621;Kurtosis_quant_stop=1.078773;SVTYPE=INS;SUPTYPE=AL;SVLEN=205;STRANDS=+-;STRANDS2=10,10,10,10;RE=20;REF_strand=33,24;Strandbias_pval=0.605975;AF=0.25974	GT:DR:DV	0/0:57:20
chrX	93562460	104899	N	CGTCGGTTTTTTAGGATTAATTGAAGGTTTTATAGTTAGTTTGGTGGGACAGGTGATTTGGAGGGACCCCTTACTTCTTCCGCCATCTTGTCTCCCCTCTA	.	PASS	PRECISE;SVMETHOD=Snifflesv1.0.12;CHR2=chrX;END=93562461;STD_quant_start=5.069517;STD_quant_stop=5.253570;Kurtosis_quant_start=-0.594864;Kurtosis_quant_stop=6.025027;SVTYPE=INS;SUPTYPE=AL;SVLEN=105;STRANDS=+-;STRANDS2=5,14,5,14;RE=19;REF_strand=43,53;Strandbias_pval=0.202654;AF=0.165217	GT:DR:DV	0/0:96:19
chrX	93590373	104900	N	AGGAATAGAAGGATGGATCCCTGGGTGGCGCGCGTTAAGTGGCTGCCTTTTGGCCGCGGGCGCGATCCTGGAACCCGGGAGCGAATCCACATCGGGCTCCAGTGCATGGAGCCGGCCTCTTCGCCCTCTGGCCTGTGTCCTTCTGCTCTCGCTCCTCTCGGATGTGACTATCAAAATAAAATAAAAATGTAAAAAAAAAAAAA	.	FAIL_NOTPRECISE	IMPRECISE;SVMETHOD=Snifflesv1.0.12;CHR2=chrX;END=93590373;STD_quant_start=5.009990;STD_quant_stop=10.812030;Kurtosis_quant_start=1.405798;Kurtosis_quant_stop=4.071355;SVTYPE=INS;SUPTYPE=AL;SVLEN=210;STRANDS=+-;STRANDS2=8,11,8,11;RE=19;REF_strand=50,44;Strandbias_pval=0.454312;AF=0.168142	GT:DR:DV	0/0:94:19
chrX	93603456	104901	AAAGGAAATTAAGGGATCCCTGGGTGGCGCAGCGGTTTGGCGCCTGCCTTTGGCCCAGGGCGCGATCCTGGAGACCCAGGATCGAATCCCACATCAGGCTCCCGGTGCATGGAGCCTGCTTCTCCCTCTGCCTGTGTCTCTGCCTCTCTCTCTCTCTCTCTGTGACTATCATAAATAAATAAAAATTTAAAAAAAATAAATAAAAATAAAAATAAAGTA	N	.	PASS	PRECISE;SVMETHOD=Snifflesv1.0.12;CHR2=chrX;END=93603675;STD_quant_start=2.449490;STD_quant_stop=3.521363;Kurtosis_quant_start=-0.931306;Kurtosis_quant_stop=-1.507814;SVTYPE=DEL;SUPTYPE=AL;SVLEN=-219;STRANDS=+-;STRANDS2=6,8,6,8;RE=14;REF_strand=50,39;Strandbias_pval=0.397493;AF=0.135922	GT:DR:DV	0/0:89:14
chrX	93615010	104902	N	TCTAGGATTCCAACAAACAAACAAACAAACAAAAAAAAAAAAATCCAAACAAAAAAAAATCAAAACAAAAAACAC	.	PASS	PRECISE;SVMETHOD=Snifflesv1.0.12;CHR2=chrX;END=93615015;STD_quant_start=1.603567;STD_quant_stop=4.026697;Kurtosis_quant_start=5.393415;Kurtosis_quant_stop=9.828324;SVTYPE=INS;SUPTYPE=AL;SVLEN=70;STRANDS=+-;STRANDS2=17,12,17,12;RE=29;REF_strand=65,52;Strandbias_pval=0.836201;AF=0.19863	GT:DR:DV	0/0:117:29
chrX	93629998	104903	N	CTCTAAAGAGGAGGCCCACCAAAAAATAAATAAATAAA	.	PASS	PRECISE;SVMETHOD=Snifflesv1.0.12;CHR2=chrX;END=93630002;STD_quant_start=1.000000;STD_quant_stop=3.477198;Kurtosis_quant_start=6.649891;Kurtosis_quant_stop=1.526156;SVTYPE=INS;SUPTYPE=AL;SVLEN=32;STRANDS=+-;STRANDS2=7,16,7,16;RE=23;REF_strand=43,62;Strandbias_pval=0.479841;AF=0.179688	GT:DR:DV	0/0:105:23
chrX	93649278	104904	N	TCATTATGGGCCCGAGTGCCGACGTTGGTCTAGCCTCTGGCACCCCGCCTTTTTGGTTGTGCACTCTTTGTAGGTGAGCGGTAGCGCCCCGTCGCCCCCTGGACCCCGGATTCTCGCGAAAACTCCCCACATCCCCGCCCTCCACTTATTATTTTGCTCTATGTTCGACTGGTCGCCGCGGCTCTGATCAGCTCTGTTTAATACTCCACCGACTCCTAGTCTCCCGAGGGCCTTTTCTCCCCCTCCCCCCTCCGCGCATCCTTTCACCCCCATCTCCCTACTCCCCTCCTCGCTCCATACTCCCCCTCCTACATCCTTTCCACTTTGACAGTCGATGACTTCCGAGCGACGGAACGCTCCTTGAAGCCCCTGGCACCCGCCCTGGGGGTACTTCCCTTGCGTGTCAACCCCGTTCCGTCACCCACCCCGTCCCGTCATACGTCATCTCTGAGAGATTCCCATTTCGCCCGCACTTCGCTAAATTCCGCGGTTTATCGCCTTGTGCCGAGAAAGCAATTAACAACTATGACCGATGTCGGCACGCCGCCCAGGCACGCTAGTTCCCATGGGCTGGGAGTGGCAGCTCTCGGCGCGCACGACCAATCGCCCCACCACGCTGATGCCCAAACGCGAGCACGGCAGATGGGGCCTGAATCCTTCGGGGAACTCGCCCCATACACGTAGTCACACCGCTGCCCGCGCTTGATGCTCCAAGACTGAGCAGGCCGCCGGCTACACGATCGTATGCGCGGCCCAGAGTCTCTTCGTTAAGCTAGCAAGGCTTCGGGTCAAGCCACCGCTGGCGTACTATAAGCATAAACACCACACATCCATACTCACTCATCACAATCCCACGAGGCCCAGGTGCCAAGCCACGGACGTTGGTGCAGCTCCTATCGCATTAAAATACACACGCGAGACTTTCTGTTCCGAAAGAGCAGGCTCCGGGCTCGGCGACGGCGGCCTAGCGGTGCGCGGTGGCAGGCAGTGGCTCTACCC	.	FAIL_NOTPRECISE	IMPRECISE;SVMETHOD=Snifflesv1.0.12;CHR2=chrX;END=93649913;STD_quant_start=341.954529;STD_quant_stop=339.415822;Kurtosis_quant_start=-1.664770;Kurtosis_quant_stop=-1.639589;SVTYPE=INS;SUPTYPE=AL;SVLEN=50;STRANDS=+-;STRANDS2=8,7,8,7;RE=15;REF_strand=50,53;Strandbias_pval=0.787334;AF=0.127119	GT:DR:DV	0/0:103:15
chrX	93711759	104905	AAACATTGACTAAGAGGGATCCCTGGGTGGCGCAGCGGTTTGGCGCCTGTCTTTGGCCTAGGGCGCGATCCTGGAGACCCAGGATCGATTCCCACGTCGGGCTCCCGGTGCATGGAGCCTGCTTCTCCCTCTGCCTGTGTCTCTGCCTCTCCTTCTCTCTCTGTGACTATCATAAATAAATAAAAATTTAAAAATATATATTTAAAAAAAAAAAAA	N	.	PASS	PRECISE;SVMETHOD=Snifflesv1.0.12;CHR2=chrX;END=93711975;STD_quant_start=2.863564;STD_quant_stop=1.140175;Kurtosis_quant_start=-0.908333;Kurtosis_quant_stop=-0.909170;SVTYPE=DEL;SUPTYPE=AL;SVLEN=-216;STRANDS=+-;STRANDS2=8,8,8,8;RE=16;REF_strand=38,49;Strandbias_pval=0.785561;AF=0.15534	GT:DR:DV	0/0:87:16
chrX	93726920	104906	N	ACTTTTTTTTTTTTTTTTTTTTTTTTTTTTTTATTGTATGAGTATCACACACAGAGAGAAGAGAGAGACGAGCAGAGACACAGGCAGAGGAAGGGGAGAAGCAGGCTCATGCACCGGAGCCCGACATGGGATGCGATCCCGGGCTCACGGATCGCGCCTGGGCCAAAGAAGGCAGGCGTCCAAACCGCTTGCGCCACCCAGGGAGCCCCCGCATA	.	FAIL_NOTPRECISE	IMPRECISE;SVMETHOD=Snifflesv1.0.12;CHR2=chrX;END=93726919;STD_quant_start=43.822369;STD_quant_stop=14.886235;Kurtosis_quant_start=6.183580;Kurtosis_quant_stop=6.686510;SVTYPE=INS;SUPTYPE=AL;SVLEN=219;STRANDS=+-;STRANDS2=6,5,6,5;RE=11;REF_strand=37,45;Strandbias_pval=0.749087;AF=0.11828	GT:DR:DV	0/0:82:11
chrX	93760266	104907	N	TTCCGTATTCTTCTTTGCTCTCTTTTCTGTCTTGTCCTTTCTTTCTGTCTTTCCCT	.	FAIL_NOTPRECISE	IMPRECISE;SVMETHOD=Snifflesv1.0.12;CHR2=chrX;END=93760280;STD_quant_start=11.528226;STD_quant_stop=27.784888;Kurtosis_quant_start=3.864111;Kurtosis_quant_stop=2.931506;SVTYPE=INS;SUPTYPE=AL;SVLEN=54;STRANDS=+-;STRANDS2=12,2,12,2;RE=14;REF_strand=38,41;Strandbias_pval=0.00987845;AF=0.150538	GT:DR:DV	0/0:79:14
chrX	93781349	104908	GGCAGAGACACAGGCAGGGGGAGAAGCAGGCTCCATGCAGGGAGCCCGACATGGGTCTCGATCCTGGGACTCCAAGATCACACCCTGGGCCAAAGGCAGACGCTAAACCACTGAGCCACCCAGGGATCCCCCATTTGTTATTTTCACCATTTTTAAGGG	N	.	PASS	PRECISE;SVMETHOD=Snifflesv1.0.12;CHR2=chrX;END=93781509;STD_quant_start=0.000000;STD_quant_stop=0.000000;Kurtosis_quant_start=2.643493;Kurtosis_quant_stop=1.613333;SVTYPE=DEL;SUPTYPE=AL;SVLEN=-160;STRANDS=+-;STRANDS2=9,8,9,8;RE=17;REF_strand=51,49;Strandbias_pval=1;AF=0.145299	GT:DR:DV	0/0:100:17
chrX	93853293	104909	N	ATTTCGTTAATTTGGTTTTTTTTTTTGTGTTTTTTTTTGGTACTTCAGTTATTTATTTATTAATTATAGTCACACCGAGAGAGAGGAGAAGCAGAGACACCGCAGGGGAGAAAGAAGCAGGCTCCATTGCACCGGCGAGCCGACGTGGGATTCGATCCTGGGGTCCCCAGGATCACGCCCTGCGGCAAATGGCAGGCGCCCCAATATCCGCTGCGCCACCCCCGGGATCCC	.	PASS	PRECISE;SVMETHOD=Snifflesv1.0.12;CHR2=chrX;END=93853307;STD_quant_start=2.218107;STD_quant_stop=4.195235;Kurtosis_quant_start=8.499797;Kurtosis_quant_stop=20.392437;SVTYPE=INS;SUPTYPE=AL;SVLEN=217;STRANDS=+-;STRANDS2=23,28,23,28;RE=51;REF_strand=38,53;Strandbias_pval=0.726499;AF=0.359155	GT:DR:DV	0/1:91:51
chrX	93986019	104910	N	GGGGTCTGCAACGAACTAAATAATAAAGAGGACGGGCGCGTCCAATTGGCGTACGGAGCACATCTTGGCTTTTTCTGCTGCGGGTCTTTTAAAAAAACCAGGTGCTTGCTTTTTTGGTCATTCTGCATCGGCATGCCAGCAAGGAGCCGGCGGAGTTCAGGTTGATAATATCGGTCTGTAGCATAGATCAGATTTATAAGTTGCTCTTATTCCCCCGAATGGGCGTCACAAATCTGCCTATGAGTGGAGGAAACTGGAGCCATTATATTCCCAGGAACTGCAGAGGTGTTGTTCCCCATAGCGCTTACCCGTTTTTTGCGGGCAAGGTGCCGGGCTTGCACTGCGAGAAACGAAGGGGAGGCGAACTTTGCCAACCCGGACAATTTGCAGTACTATGGAGAAGAAGGAAAGGAAAAGGAATGACAATCAAAACAGGGGAGCAGTAGGGACGACACAGGTCGGGGGGAGGCAATGGGGAGGGGGATAGCCTGGGCCAGTGCGGATGCCCGCTTTGATGCAACCCCTTCCTTGACGCAAGCGCCGCCATCTGCGCGTGCCTACGCGACCAATTATTCTAGACCACTGTTGTCCCGAAAAGAGTTTGACCACTTGATGTTACACCTAGTGGACAGTGTTCCGGCAAAAGCCAGTCGCTGCCCTAAAGCACCAAACCAGGATTAGAAGGAATACGGAGGCAGGATGGGGTGGTGCAACCCTTCCCTTGACTCTCACCTTGAATAACTGGACACCAGCTCGGGCCCATGGGTGTAAAGAGCTGGATGGGGCTGGGGGGTGTTTTGTTGCGACAAGTTATCGATGTAAACAATGAAGCCCGCGACCCTATCTTCCTCTCCCCATTCACTGTCTCTTTAATAGGGGGCCTTCTTCGATCCCTTCAGCCACCTGCACTATCGGCGGGCACTATAAACCCATGGACAGTTAGAGAACGGCGCGCCCTCACACGCGGTTCGTCAACAGGCTTACCATAAGATTCTCCTG	.	FAIL_NOTPRECISE	IMPRECISE;SVMETHOD=Snifflesv1.0.12;CHR2=chrX;END=93986719;STD_quant_start=355.119417;STD_quant_stop=270.241559;Kurtosis_quant_start=-1.604992;Kurtosis_quant_stop=-0.966085;SVTYPE=INS;SUPTYPE=AL;SVLEN=100;STRANDS=+-;STRANDS2=5,9,5,9;RE=14;REF_strand=59,54;Strandbias_pval=0.271461;AF=0.110236	GT:DR:DV	0/0:113:14
chrX	94084874	104911	N	TAAAGAAACGCCAGGGATCCCTGGGTAGACAAGGTTTTGGCGCGCTGCCTTTGCCCAGGGCGCGATCCTGGAGACCGCGGGATCGAGGCACACGTCGGGCCTCCTGGTGCTGGAGCCTGCTTCTCCCTCTGCCCGTGTGTCCTCTGCGCCTCGTCTCTCTCTGCTCTCGCTATCATAAAGAATAAAAAAATTGAAAAAAAAAAAAAAAAAAAA	.	PASS	PRECISE;SVMETHOD=Snifflesv1.0.12;CHR2=chrX;END=94084875;STD_quant_start=0.707107;STD_quant_stop=4.311408;Kurtosis_quant_start=13.450341;Kurtosis_quant_stop=2.351684;SVTYPE=INS;SUPTYPE=AL;SVLEN=212;STRANDS=+-;STRANDS2=31,37,31,37;RE=68;REF_strand=44,48;Strandbias_pval=0.872877;AF=0.425	GT:DR:DV	0/1:92:68
chrX	94258924	104912	N	TATATAAGAAAGGGGAGCCCTGGGTGGCGCAGCGGTTTGGCCCTGCCGTTTGGCCAACCAGGCGCGATCCTGGGGAGACCCGGGATCGAATCCCAATCGGGCTCCCGGTGTCGATGGAGCGCGGCTTCTTTTCTCCCTACTGCCGTGTCTCTGCCCCCTCTCGCACTCGTCTGGACTATCATAAATAAAAAAAAAAAAAATAATAATAATAAAAACAA	.	PASS	PRECISE;SVMETHOD=Snifflesv1.0.12;CHR2=chrX;END=94258937;STD_quant_start=3.254626;STD_quant_stop=3.527668;Kurtosis_quant_start=13.051537;Kurtosis_quant_stop=7.446253;SVTYPE=INS;SUPTYPE=AL;SVLEN=206;STRANDS=+-;STRANDS2=35,19,35,19;RE=54;REF_strand=59,45;Strandbias_pval=0.393721;AF=0.341772	GT:DR:DV	0/1:104:54
chrX	94306449	104913	N	<INV>	.	PASS	PRECISE;SVMETHOD=Snifflesv1.0.12;CHR2=chrX;END=94306769;STD_quant_start=0.661438;STD_quant_stop=1.346291;Kurtosis_quant_start=7.351276;Kurtosis_quant_stop=1.561911;SVTYPE=INV;SUPTYPE=SR;SVLEN=320;STRANDS=++;STRANDS2=40,25,25,40;RE=65;REF_strand=8,12;Strandbias_pval=0.122432;AF=0.764706	GT:DR:DV	0/1:20:65
chrX	94536495	104914	N	TATTTCTTAGTTATTTTTTTTTCGTTTGTTGTTTCTCTCTCTTTTTTTTTTTTTTTTATTTTTTTT	.	FAIL_NOTPRECISE	IMPRECISE;SVMETHOD=Snifflesv1.0.12;CHR2=chrX;END=94536496;STD_quant_start=10.912878;STD_quant_stop=19.854013;Kurtosis_quant_start=-0.242741;Kurtosis_quant_stop=5.174879;SVTYPE=INS;SUPTYPE=AL;SVLEN=68;STRANDS=+-;STRANDS2=19,3,19,3;RE=22;REF_strand=59,57;Strandbias_pval=0.00201123;AF=0.15942	GT:DR:DV	0/0:116:22
chrX	94741742	104915	AAGAACACAAACTGGAGGGTATTATGCTGAGTGAAGTAAGTCAGTCGGAGAAGGACAAACATTATATGTTCTCATTCATTTGGGGAATATAAATAATAGTGAAAGGGAAAATAAGGGAAGGGAGAAGAAATGTGTGGGAAATATCAGAAAGGGAGACAGAACGTAAAGACTGCTAACTCTGGGAAACGAACTAGGGGTGGTAGAAGGGGAGGAGGGCGGGGGGTGGGAGTGAATGGGTGACGGGCACTGGGTGTTATTCTGTATGTTAGTAAATTGAACACCAATAAAAAAAAAAAAAAAAAAATTTTATAAAACAAAAAGTTGAAAAAAAAAAAAAACAAAAAAAAAAAAAAAAAAAAAAAAAAA	N	.	PASS	PRECISE;SVMETHOD=Snifflesv1.0.12;CHR2=chrX;END=94742108;STD_quant_start=1.760682;STD_quant_stop=1.949359;Kurtosis_quant_start=0.610185;Kurtosis_quant_stop=0.332751;SVTYPE=DEL;SUPTYPE=AL;SVLEN=-366;STRANDS=+-;STRANDS2=7,7,7,7;RE=14;REF_strand=32,42;Strandbias_pval=0.771241;AF=0.159091	GT:DR:DV	0/0:74:14
chrX	95026314	104916	N	TAGCATGAATGCAGGGATCCCTGGGTGGCGCAGCGTTTGGCGCCTGCCTTTTGCGCCCAGGGCGGCATCCTCGAGCCCAGATTCGAATCCCACCTCAGCTCCCTGTGCAAGGGACTCCGCTTCTCCTCTGCCTGCGCTCTGCCTCTCAGCTCGCCTCTCTCTCTGGGACTATCAGACAACTAAAGAACAAACTTAAAAAAAAAAAAAAAAAAAAAAAATG	.	FAIL_NOTPRECISE	IMPRECISE;SVMETHOD=Snifflesv1.0.12;CHR2=chrX;END=95026319;STD_quant_start=4.679744;STD_quant_stop=12.165525;Kurtosis_quant_start=0.888479;Kurtosis_quant_stop=0.141152;SVTYPE=INS;SUPTYPE=AL;SVLEN=222;STRANDS=+-;STRANDS2=11,7,11,7;RE=18;REF_strand=40,44;Strandbias_pval=0.436591;AF=0.176471	GT:DR:DV	0/0:84:18
chrX	95091521	104917	N	AAGTAAAAAGGCCCCGGAGCCCTTGGGGGCGCAGCGGTTGGCGCCTGCCTTTGGCCCAGGCGCGATCCTGGAGGACCGGGATAGAATCCACTTCGGTGCTCCCGGTGCACGTAGCCTTCCGTCTCCTCTGCCATGTGTCCTGAGCCCTCTGCTCCTAGGCTCTGGGGACGATCATAATAATAATAAAATTCGTTAAAAAAAATAAAAAAATAAAAAAAAA	.	PASS	PRECISE;SVMETHOD=Snifflesv1.0.12;CHR2=chrX;END=95091529;STD_quant_start=6.549809;STD_quant_stop=8.740709;Kurtosis_quant_start=0.336572;Kurtosis_quant_stop=3.120100;SVTYPE=INS;SUPTYPE=AL;SVLEN=225;STRANDS=+-;STRANDS2=9,6,9,6;RE=15;REF_strand=43,38;Strandbias_pval=0.779554;AF=0.15625	GT:DR:DV	0/0:81:15
chrX	95139669	104918	N	TTTTTTTTTTTTTTTGGCATTTTCTTTTACCCCCCCACCCCCCCC	.	FAIL_NOTPRECISE	IMPRECISE;SVMETHOD=Snifflesv1.0.12;CHR2=chrX;END=95140173;STD_quant_start=205.615904;STD_quant_stop=296.296304;Kurtosis_quant_start=-1.372449;Kurtosis_quant_stop=-1.877219;SVTYPE=INS;SUPTYPE=AL;SVLEN=58;STRANDS=+-;STRANDS2=7,8,7,8;RE=15;REF_strand=54,48;Strandbias_pval=0.783711;AF=0.128205	GT:DR:DV	0/0:102:15
chrX	95303852	104919	N	TGAGGAACGAGCGGACGGACGAGAGAGGAGGGGTGAGATGAGTTGAC	.	FAIL_NOTPRECISE	IMPRECISE;SVMETHOD=Snifflesv1.0.12;CHR2=chrX;END=95303857;STD_quant_start=6.426508;STD_quant_stop=19.702792;Kurtosis_quant_start=3.923907;Kurtosis_quant_stop=1.106796;SVTYPE=INS;SUPTYPE=AL;SVLEN=62;STRANDS=+-;STRANDS2=2,13,2,13;RE=15;REF_strand=28,52;Strandbias_pval=0.133418;AF=0.157895	GT:DR:DV	0/0:80:15
chrX	95305027	104920	N	GAAAAAAGAGAAAGACGAAGAAAAGATAAGAAGCCAGAAAGAA	.	FAIL_NOTPRECISE	IMPRECISE;SVMETHOD=Snifflesv1.0.12;CHR2=chrX;END=95305690;STD_quant_start=408.405069;STD_quant_stop=416.127745;Kurtosis_quant_start=-0.605905;Kurtosis_quant_stop=-0.761694;SVTYPE=INS;SUPTYPE=AL;SVLEN=62;STRANDS=+-;STRANDS2=5,6,5,6;RE=11;REF_strand=34,56;Strandbias_pval=0.745497;AF=0.108911	GT:DR:DV	0/0:90:11
chrX	95353890	104921	N	AGCGGCGGGGGGGGGGGGGAAAGACAAGCAAG	.	STRANDBIAS	PRECISE;SVMETHOD=Snifflesv1.0.12;CHR2=chrX;END=95353889;STD_quant_start=5.558777;STD_quant_stop=8.093207;Kurtosis_quant_start=1.623207;Kurtosis_quant_stop=0.552190;SVTYPE=INS;SUPTYPE=AL;SVLEN=43;STRANDS=+-;STRANDS2=1,17,1,17;RE=18;REF_strand=56,50;Strandbias_pval=0.000165291;AF=0.145161	GT:DR:DV	0/0:106:18
chrX	95424638	104922	N	TTTTCTTTTTTCTTGTTCTGTCTCTTTTTCCCCCCCCCCTTCTCTTGCTTTTCTTTTACCTTCCTTTCATTTTTCTCTTCCTTCTGTATTGGCCTCCATTTTCCTTCTGCCGTCTCTCATTTCTTCTCTTCGTCTTTTCTTCTTCTTCCTTCTCCTTTCTTTCCTCTTCGTTGGGCCTTAAAAATCGTTTCTTTTTATCGTCTTCTTCTATCCCTT	.	FAIL_NOTPRECISE	IMPRECISE;SVMETHOD=Snifflesv1.0.12;CHR2=chrX;END=95424691;STD_quant_start=21.182540;STD_quant_stop=51.483007;Kurtosis_quant_start=0.859524;Kurtosis_quant_stop=-0.769977;SVTYPE=INS;SUPTYPE=AL;SVLEN=99;STRANDS=+-;STRANDS2=14,5,14,5;RE=19;REF_strand=42,50;Strandbias_pval=0.0419907;AF=0.171171	GT:DR:DV	0/0:92:19
chrX	95438239	104923	N	GGGGGTGGGGGGGGGGTGGGGGGGTTGCTTTTGGGTGGGGGGCGTGTGGGGGCGTGGTGGTGGGGGGGGGTCGGTTGGGGGTCGTGTGCGGGTGGGGGGGTGGGTTTGGGGGTGTGGGTGGTGGCTGGTGATGAA	.	FAIL_NOTPRECISE	IMPRECISE;SVMETHOD=Snifflesv1.0.12;CHR2=chrX;END=95438249;STD_quant_start=20.361729;STD_quant_stop=31.022572;Kurtosis_quant_start=6.407941;Kurtosis_quant_stop=-1.651481;SVTYPE=INS;SUPTYPE=AL;SVLEN=90;STRANDS=+-;STRANDS2=14,3,14,3;RE=17;REF_strand=34,47;Strandbias_pval=0.0029955;AF=0.173469	GT:DR:DV	0/0:81:17
chrX	95603395	104924	N	AAGAGAAGACGAGAGACCAGAAAGAAAGAACGAAAGAAGAAGCACAGATAAAGACGAACAAGAGAAGAAGAAAGGAAGATAGGAAGAGAAAGAACGCAAGAACGC	.	FAIL_NOTPRECISE	IMPRECISE;SVMETHOD=Snifflesv1.0.12;CHR2=chrX;END=95603398;STD_quant_start=4.959839;STD_quant_stop=34.876926;Kurtosis_quant_start=-0.213311;Kurtosis_quant_stop=2.089529;SVTYPE=INS;SUPTYPE=AL;SVLEN=105;STRANDS=+-;STRANDS2=1,17,1,17;RE=18;REF_strand=44,60;Strandbias_pval=0.00271524;AF=0.147541	GT:DR:DV	0/0:104:18
chrX	95625414	104925	N	CCCCCCCCCCCCCCCCCCCCCCCCCCCCCCCTCC	.	FAIL_NOTPRECISE	IMPRECISE;SVMETHOD=Snifflesv1.0.12;CHR2=chrX;END=95625419;STD_quant_start=6.480741;STD_quant_stop=23.834848;Kurtosis_quant_start=5.739184;Kurtosis_quant_stop=1.072370;SVTYPE=INS;SUPTYPE=AL;SVLEN=50;STRANDS=+-;STRANDS2=2,10,2,10;RE=12;REF_strand=47,57;Strandbias_pval=0.0696767;AF=0.103448	GT:DR:DV	0/0:104:12
chrX	95718195	104926	N	ATAATTATTAATTTTTTATCATTATTTATTTATTTTTATTCTTATTATTT	.	PASS	PRECISE;SVMETHOD=Snifflesv1.0.12;CHR2=chrX;END=95718198;STD_quant_start=1.816590;STD_quant_stop=4.219005;Kurtosis_quant_start=2.709858;Kurtosis_quant_stop=6.464186;SVTYPE=INS;SUPTYPE=AL;SVLEN=55;STRANDS=+-;STRANDS2=10,8,10,8;RE=18;REF_strand=49,42;Strandbias_pval=1;AF=0.165138	GT:DR:DV	0/0:91:18
chrX	95719814	104927	N	GCAATCTCTTTCTTTAAATATTTTTTTTCAATTTTTTATTTATTTATGATAGTCACAGAGAGAGAGAGACGAGAGGCCAGAGACACAGGTCGAGGGAGAAGCAGGATCCATGCACCGGGAGGCCCGATGTGGGGATTCGATTCAGGTCTCAAGGATCGCGCCATGGGCAAAAGGCAGGGCGCCAAAACCGACGAGCCACCCAGGGATCC	.	PASS	PRECISE;SVMETHOD=Snifflesv1.0.12;CHR2=chrX;END=95719813;STD_quant_start=4.636809;STD_quant_stop=8.893818;Kurtosis_quant_start=4.948899;Kurtosis_quant_stop=2.843364;SVTYPE=INS;SUPTYPE=AL;SVLEN=208;STRANDS=+-;STRANDS2=8,6,8,6;RE=14;REF_strand=51,39;Strandbias_pval=1;AF=0.134615	GT:DR:DV	0/0:90:14
chrX	95724495	104928	TATGTATTTTTTTTTTTTTAATTTTTATTTATTTATGATAGTCACACAGAGATAGAGAGAGAGAGGCAGAGACATAGGCAGAGGGAGAAGCAGGCTCCATGCACCGGGAGCCCGACGTGGGATTCGATCCCGGGTCTCCAGGATCGCGCCCTGGGCCAAAGGCAGGCGCCAAACCGCTGCGCCACCCAGGGATCCCCTGTGT	N	.	PASS	PRECISE;SVMETHOD=Snifflesv1.0.12;CHR2=chrX;END=95724696;STD_quant_start=6.426508;STD_quant_stop=6.260990;Kurtosis_quant_start=-1.618067;Kurtosis_quant_stop=-0.795063;SVTYPE=DEL;SUPTYPE=AL;SVLEN=-201;STRANDS=+-;STRANDS2=8,5,8,5;RE=13;REF_strand=45,34;Strandbias_pval=1;AF=0.141304	GT:DR:DV	0/0:79:13
chrX	95731641	104929	AAGACTAGGCACAGGGATCCCTGGGTGGCGCAGCGGTTTAGTGCCTGCCTTTGGGCCCAGGGCGCGATCCTGGAGACCCGGATCGAATCCCACGTCGGGCTCCCGGTGCATGGAGCCTGTTTCTCCTCTGCCTGTGTCTCTGCCTCTCTCGCTCTCTCTGTGTGACTATCATAAATAAATAAAAAAAATTAAAAAAAAAAAAAAAAAAAAAAAAAAAAA	N	.	PASS	PRECISE;SVMETHOD=Snifflesv1.0.12;CHR2=chrX;END=95731860;STD_quant_start=1.770122;STD_quant_stop=0.966092;Kurtosis_quant_start=-1.731353;Kurtosis_quant_stop=-1.658260;SVTYPE=DEL;SUPTYPE=AL;SVLEN=-219;STRANDS=+-;STRANDS2=14,16,14,16;RE=30;REF_strand=33,32;Strandbias_pval=0.825975;AF=0.315789	GT:DR:DV	0/1:65:30
chrX	95732286	104930	N	AGGAGCCAGGGGTGGAGCACGTTTGGCGCCTGGCTTGGCCCAGGGGCGCAAGCGGGAGACCCGGGAGCGATCCCACATCAGGCCCCCCGGGCATGGAGCCGTTTTCTCTTCTTCGAGCTCCCTCTGCCTATGTCCTCCTGCCCTCTCTCTCTTCTGTGACTATAATAAATAGAAATAAATAAACTTTAAAAAACAGATTTTATTTTTG	.	PASS	PRECISE;SVMETHOD=Snifflesv1.0.12;CHR2=chrX;END=95732285;STD_quant_start=5.983310;STD_quant_stop=9.262829;Kurtosis_quant_start=6.917333;Kurtosis_quant_stop=6.920097;SVTYPE=INS;SUPTYPE=AL;SVLEN=216;STRANDS=+-;STRANDS2=8,5,8,5;RE=13;REF_strand=31,33;Strandbias_pval=0.544824;AF=0.168831	GT:DR:DV	0/0:64:13
chrX	95739019	104931	N	TCAAATTTTTCTTTTTGCTTTTTTTTTTGTTTTAATTTTTTTTTTAAAATGTTTTATTTAATTTATGATAGTTCACAGAGAGAGAGAGAGAGAGGCAGAGACACAGCGGCAAGGGAGAAGCAGCTCCATGCACCGGGAGCCGATGTGGATTTCGAATCCTGCGGTCTCCAGGATCGCGCCCTGGGCCAAGGCAGGCGCCACCGCTGCGCCAACCCAGGGATCC	.	FAIL_NOTPRECISE	IMPRECISE;SVMETHOD=Snifflesv1.0.12;CHR2=chrX;END=95739018;STD_quant_start=73.655278;STD_quant_stop=64.953060;Kurtosis_quant_start=-0.959317;Kurtosis_quant_stop=-0.280003;SVTYPE=INS;SUPTYPE=AL;SVLEN=231;STRANDS=+-;STRANDS2=10,4,10,4;RE=14;REF_strand=26,21;Strandbias_pval=0.361532;AF=0.229508	GT:DR:DV	0/0:47:14
chrX	95741285	104932	N	AAAAAAAATTGTTGGGATTCCTGGGTGCGCAGCGGTTTTGGCGCCATGCCGTTGGCTCAGGGCGGCGATCCTGGAGATCCGGGATCCGAATCCCAAGTCGGGCTCCCGGTGCATGGAGCCTGCTTCTTTCTCCCTCTGGCAGTGTCCTCTGCCTCTCTCCTCTCACTGTGTGCCTATCATAAAAATAAAAAATTTAAAAAA	.	PASS	PRECISE;SVMETHOD=Snifflesv1.0.12;CHR2=chrX;END=95741290;STD_quant_start=2.302173;STD_quant_stop=6.752777;Kurtosis_quant_start=1.348741;Kurtosis_quant_stop=4.694727;SVTYPE=INS;SUPTYPE=AL;SVLEN=195;STRANDS=+-;STRANDS2=9,10,9,10;RE=19;REF_strand=37,29;Strandbias_pval=0.604026;AF=0.223529	GT:DR:DV	0/0:66:19
chrX	95787645	104933	N	GGGATCCCTGGGTGGCGGGCAGCGGTTTGGCGGCCTGCCTTTGGCCCAGGCGCGATCCGGGAGACCCGATCGATCCCACTCGGGCTCCGGTGCATGGAGCCTGCTTCGTCCATACTCCCTGGTCCTCTGCCTCTCCTCCTCTCTCCTCTATCACTAAATTAAAAAAAATAACATAAAATAAAAATAAAAATCCTTCAAT	.	PASS	PRECISE;SVMETHOD=Snifflesv1.0.12;CHR2=chrX;END=95787652;STD_quant_start=7.784600;STD_quant_stop=7.120393;Kurtosis_quant_start=6.791203;Kurtosis_quant_stop=4.110965;SVTYPE=INS;SUPTYPE=AL;SVLEN=206;STRANDS=+-;STRANDS2=7,6,7,6;RE=13;REF_strand=45,43;Strandbias_pval=1;AF=0.128713	GT:DR:DV	0/0:88:13
chrX	95794791	104934	N	TGTATTAGATTTAGAGATTTTTTTTTTTAATTTTATTTATTTATGATAGTCACACAGAGAGAGAGAAGAGGAGAGATGAGCAGAGCAGAGGACACAGGCAGAGGGAGGAGCAGGCTCCCATGCACCGGGAGGGCCCGATGTGGGACTCGATCCTGGGTCTCCAGGATCGCCGCCCTGGGCCAGGAGGCGCTAAACCGCTGCGCCACCCAGGGATCCC	.	PASS	PRECISE;SVMETHOD=Snifflesv1.0.12;CHR2=chrX;END=95794794;STD_quant_start=5.735852;STD_quant_stop=9.137833;Kurtosis_quant_start=-0.377831;Kurtosis_quant_stop=4.666650;SVTYPE=INS;SUPTYPE=AL;SVLEN=217;STRANDS=+-;STRANDS2=6,6,6,6;RE=12;REF_strand=41,43;Strandbias_pval=1;AF=0.125	GT:DR:DV	0/0:84:12
chrX	95802407	104935	N	TTTTTTTTTTTTTTTAATTTTTATTATTTATGGATAGTCACAGCGGAGTGAGAGGAGGCAGAGACATAGGCAGAGGGGAAGCAGGCTCCATTGCACCGGGACCTGACGTGGGATTCGATCCCGGGTCCTCCCGGATCGCGCCCTGGCCAAAAGGCAGGCGCCAAAACCGCTGCGCCACCCAGGGATCCCTTCACTCTT	.	PASS	PRECISE;SVMETHOD=Snifflesv1.0.12;CHR2=chrX;END=95802406;STD_quant_start=1.378405;STD_quant_stop=6.212890;Kurtosis_quant_start=3.600771;Kurtosis_quant_stop=1.016020;SVTYPE=INS;SUPTYPE=AL;SVLEN=199;STRANDS=+-;STRANDS2=6,9,6,9;RE=15;REF_strand=51,50;Strandbias_pval=0.582247;AF=0.12931	GT:DR:DV	0/0:101:15
chrX	95818614	104936	N	<DUP>	.	PASS	PRECISE;SVMETHOD=Snifflesv1.0.12;CHR2=chrX;END=95821445;STD_quant_start=0.583095;STD_quant_stop=0.600000;Kurtosis_quant_start=36.385124;Kurtosis_quant_stop=1.117754;SVTYPE=DUP;SUPTYPE=SR;SVLEN=2831;STRANDS=-+;STRANDS2=46,55,46,55;RE=101;REF_strand=79,88;Strandbias_pval=0.801586;AF=0.376866	GT:DR:DV	0/1:167:101
chrX	95821180	104937	N	TACTTAAATCTTTTTTTTTTTTTATATATTTTTCTTTCTTTTTATTTATGATAGTCCACACCGATGAGAGAGAGCATAGAGGCAGAGAACAGGCCGCTGGAGCTAGCCAGCGCTCCATGACCGGGAGCCCCGACGTGGGATTCGATCTCCGGGTCTCAGGATCTCCGCGCCTCTCGGGACTTAAAGGCATGGGCAACTTTACCCACTGCGCCACCCAGGGATGCCCGA	.	PASS	PRECISE;SVMETHOD=Snifflesv1.0.12;CHR2=chrX;END=95821179;STD_quant_start=3.306559;STD_quant_stop=5.310367;Kurtosis_quant_start=8.163817;Kurtosis_quant_stop=0.948565;SVTYPE=INS;SUPTYPE=AL;SVLEN=222;STRANDS=+-;STRANDS2=11,19,11,19;RE=30;REF_strand=71,76;Strandbias_pval=0.315754;AF=0.169492	GT:DR:DV	0/0:147:30
chrX	95828359	104938	N	ACAAAATCAAAATATTTTTTTTTTTTTTAAAGATTTTATTTATTTATTCATGATAGTCACAGAGAGAGAGAGAGAGGCAGAGACACAGGCAGGGGAGAAAGACGCGGCTCCACTGCCGGGAGCACCGACGTGGGATCGATTACCGAGTCTCCAGGATGCGACCTGGGCCAAAGGCATGCGCCAAACGCTGTGCCACCCAGGATCCCC	.	PASS	PRECISE;SVMETHOD=Snifflesv1.0.12;CHR2=chrX;END=95828365;STD_quant_start=2.061553;STD_quant_stop=2.986079;Kurtosis_quant_start=2.404768;Kurtosis_quant_stop=0.453006;SVTYPE=INS;SUPTYPE=AL;SVLEN=203;STRANDS=+-;STRANDS2=13,12,13,12;RE=25;REF_strand=59,54;Strandbias_pval=1;AF=0.181159	GT:DR:DV	0/0:113:25
chrX	95831250	104939	N	TATCAATTTTATTATTTTTTTTTTATTTTTTATTTTTTTAAATGTATTTATGAGAGTCGACACACAGAGAGAGAGGAGAAGCCAGAGATATAGGCAAGGGAGAAGCAGCTCATGCCCGGGAGCACCGAAGGTGGGATTCGACCCGGGTCGCCAGTGATCGTGCCCTGGGCCAAAGAGCAGAGCGCAACCACTGCGCCACCCAGGGATCCCTCTTTA	.	PASS	PRECISE;SVMETHOD=Snifflesv1.0.12;CHR2=chrX;END=95831250;STD_quant_start=3.130495;STD_quant_stop=5.375872;Kurtosis_quant_start=4.220442;Kurtosis_quant_stop=1.257474;SVTYPE=INS;SUPTYPE=AL;SVLEN=219;STRANDS=+-;STRANDS2=9,10,9,10;RE=19;REF_strand=45,52;Strandbias_pval=1;AF=0.163793	GT:DR:DV	0/0:97:19
chrX	95834470	104940	N	TCTTCGTCTTTCTTTTTTCTTTCTTCTTTCTCTTCCTTTCTTTGTTGCTTTCGTTCTTAATCTTTCTTTTCTTGTCTG	.	FAIL_NOTPRECISE	IMPRECISE;SVMETHOD=Snifflesv1.0.12;CHR2=chrX;END=95834479;STD_quant_start=6.587868;STD_quant_stop=20.605824;Kurtosis_quant_start=1.726607;Kurtosis_quant_stop=6.124878;SVTYPE=INS;SUPTYPE=AL;SVLEN=59;STRANDS=+-;STRANDS2=13,4,13,4;RE=17;REF_strand=47,47;Strandbias_pval=0.0631356;AF=0.153153	GT:DR:DV	0/0:94:17
chrX	96157624	104941	N	TATCTGAGGGATCCCTGGGTGGCGCAGCAGTTTGGCGCCTGCCTTTGGGCCGCAGGTCGGGATCCTGGAGAACACCAGGATTCGAATCCCACGTCAGGCTCCCGGTGGCATGGAGCCTGCTTCTCCCTCTGCCTATGGTCTCCTGCCTCTCTCTCTCTCTCTCTCTGTTACTATCATAAATAATAAATAAAAAAAAAAAAAAAAAGGATCA	.	PASS	PRECISE;SVMETHOD=Snifflesv1.0.12;CHR2=chrX;END=96157623;STD_quant_start=5.796551;STD_quant_stop=7.463243;Kurtosis_quant_start=1.187173;Kurtosis_quant_stop=0.640951;SVTYPE=INS;SUPTYPE=AL;SVLEN=209;STRANDS=+-;STRANDS2=7,9,7,9;RE=16;REF_strand=45,43;Strandbias_pval=0.786605;AF=0.153846	GT:DR:DV	0/0:88:16
chrX	96194165	104942	N	GGAAACGTACCGAGAAGTGGGAATCCCTGGGTGGCGCAGCGGTTTTGGGGGCGCCTCCGTTGGCCCAGGGCGCGATCCTGGGACCCGGGATCGGATCCCACGTCGGGCTCCCGGTGGCTGGAGCCCTTCTTCTCCGCTGCCTGTGTCCTCTCCTCTCTCTCGGCTCTCTCTCTGTGAGATATCGTGAATAAGTAAATAAAAAAAAAAAAAAAAAAAAAAAAAAAAAA	.	PASS	PRECISE;SVMETHOD=Snifflesv1.0.12;CHR2=chrX;END=96194177;STD_quant_start=3.522819;STD_quant_stop=4.760952;Kurtosis_quant_start=28.836247;Kurtosis_quant_stop=28.366865;SVTYPE=INS;SUPTYPE=AL;SVLEN=214;STRANDS=+-;STRANDS2=38,41,38,41;RE=79;REF_strand=47,57;Strandbias_pval=0.765227;AF=0.431694	GT:DR:DV	0/1:104:79
chrX	96205488	104943	N	GAAATTGCTGTCACTTGGGATCCCTGGTGGCGCAGCGGTTTGGCGCCTGCCTTTGGCCTAGGGGCGCGATCCGGGACCCGGTGATCGCAAGCCCACATCGGCTTCCCGGGGCATGGAGGCTGCTTCTCCCTCTGCCGATGTCTCTGCTCTCTCTCTTCTCTCGTTCTCTCGCTGTGTACTATCATAAATAAATACGATTAAACATAAATAACCCACAAATACAAAAAAAAAAAAATAAAAAAAAACCATAAAAAACG	.	PASS	PRECISE;SVMETHOD=Snifflesv1.0.12;CHR2=chrX;END=96205490;STD_quant_start=1.702939;STD_quant_stop=7.436397;Kurtosis_quant_start=1.298418;Kurtosis_quant_stop=2.861420;SVTYPE=INS;SUPTYPE=AL;SVLEN=251;STRANDS=+-;STRANDS2=9,8,9,8;RE=17;REF_strand=39,43;Strandbias_pval=0.792012;AF=0.171717	GT:DR:DV	0/0:82:17
chrX	96308282	104944	N	TCTTTTGCTTTCTTTTTTTGTTTTTTTTTTTTTTTT	.	PASS	PRECISE;SVMETHOD=Snifflesv1.0.12;CHR2=chrX;END=96308290;STD_quant_start=1.651446;STD_quant_stop=3.592922;Kurtosis_quant_start=1.245350;Kurtosis_quant_stop=1.207088;SVTYPE=INS;SUPTYPE=AL;SVLEN=31;STRANDS=+-;STRANDS2=13,10,13,10;RE=23;REF_strand=50,35;Strandbias_pval=1;AF=0.212963	GT:DR:DV	0/0:85:23
chrX	96314980	104945	CCCCTCCGAGCTGCTCCCGGGCCGCGCAGCCCCTCCGCGGAGCCGCCCCGAGC	N	.	PASS	PRECISE;SVMETHOD=Snifflesv1.0.12;CHR2=chrX;END=96315032;STD_quant_start=6.557439;STD_quant_stop=5.422177;Kurtosis_quant_start=-1.882548;Kurtosis_quant_stop=-1.300178;SVTYPE=DEL;SUPTYPE=AL;SVLEN=-52;STRANDS=+-;STRANDS2=8,8,8,8;RE=16;REF_strand=40,36;Strandbias_pval=1;AF=0.173913	GT:DR:DV	0/0:76:16
chrX	96356612	104946	N	GCTGCTAAGATTTTCCATCATTTCAACAATATAAGT	.	PASS	PRECISE;SVMETHOD=Snifflesv1.0.12;CHR2=chrX;END=96356612;STD_quant_start=0.000000;STD_quant_stop=1.673320;Kurtosis_quant_start=2.237727;Kurtosis_quant_stop=0.467303;SVTYPE=INS;SUPTYPE=AL;SVLEN=36;STRANDS=+-;STRANDS2=10,8,10,8;RE=18;REF_strand=48,43;Strandbias_pval=1;AF=0.165138	GT:DR:DV	0/0:91:18
chrX	96415880	104947	N	GTCTCCTAGTAAACTTCCCCCACCCCCCAAAAAAGTAGGGATTCTCTGCACT	.	FAIL_NOTPRECISE	IMPRECISE;SVMETHOD=Snifflesv1.0.12;CHR2=chrX;END=96415879;STD_quant_start=13.896043;STD_quant_stop=14.549914;Kurtosis_quant_start=3.575812;Kurtosis_quant_stop=3.976325;SVTYPE=INS;SUPTYPE=AL;SVLEN=60;STRANDS=+-;STRANDS2=7,10,7,10;RE=17;REF_strand=65,53;Strandbias_pval=0.309514;AF=0.125926	GT:DR:DV	0/0:118:17
chrX	96423138	104948	N	ATATATATCTAAAATATCTATTTTATATATAATAATT	.	PASS	PRECISE;SVMETHOD=Snifflesv1.0.12;CHR2=chrX;END=96423137;STD_quant_start=6.066300;STD_quant_stop=7.416198;Kurtosis_quant_start=-0.300557;Kurtosis_quant_stop=-0.415028;SVTYPE=INS;SUPTYPE=AL;SVLEN=46;STRANDS=+-;STRANDS2=9,9,9,9;RE=18;REF_strand=31,45;Strandbias_pval=0.597563;AF=0.191489	GT:DR:DV	0/0:76:18
chrX	96423830	104949	TTCCAGCGTTCCTTAACCCGCTGCAAGCTCCGCTGGGCGTAAACCCGGCT	N	.	PASS	PRECISE;SVMETHOD=Snifflesv1.0.12;CHR2=chrX;END=96423878;STD_quant_start=2.236068;STD_quant_stop=2.683282;Kurtosis_quant_start=-1.985884;Kurtosis_quant_stop=-1.980520;SVTYPE=DEL;SUPTYPE=AL;SVLEN=-48;STRANDS=+-;STRANDS2=9,8,9,8;RE=17;REF_strand=64,47;Strandbias_pval=0.794974;AF=0.132812	GT:DR:DV	0/0:111:17
chrX	96423970	104950	N	CCGGGGGACACGTGAGGCCTTAGAAGGGGCTGGGGCGCGAAAGCGGCGAAGCCAGCGCCCCAGG	.	PASS	PRECISE;SVMETHOD=Snifflesv1.0.12;CHR2=chrX;END=96423973;STD_quant_start=0.948683;STD_quant_stop=1.949359;Kurtosis_quant_start=-1.037307;Kurtosis_quant_stop=1.189888;SVTYPE=INS;SUPTYPE=AL;SVLEN=58;STRANDS=+-;STRANDS2=9,8,9,8;RE=17;REF_strand=63,46;Strandbias_pval=0.794409;AF=0.134921	GT:DR:DV	0/0:109:17
chrX	96433477	104951	ACATTGAGCTTACTTATCCCAAGACAAAACCCAAGTGTCTTGATTCTTTCCCTGTATCTGCTGTGATGACCAGTATTTTCATTGACGCATGATTGTCCTCACCTTGAGATCAGAGAGAAATAGAAGTCAATTGCCCAGTCCCCACCATTGCTGATGTGAAATTAGGAAAATACCAATAAGCTCCACTTAGTGTTTTACTTGAGTGAACAAACCAATTGTCGGGGCTGTCCTCATACTCCCTTCCCTGCCCCCGCTTGCCCCACAAGCTCATGAACCCCTCCAACACAAATTCCTCTACCGTGAGGGTTTCAGGAAGTCAACTCTCACTCATACCTAGGGAGGAGGGCTACTCTACTCGTGCACAGTTTGATTTTGTACTCTTGATCCTGATATTTATTTTCATTCTATTTAATCCTAGCTTGCCATTTCAACCGAAAGAATCCAAACTCTTGCCTTTTACCTCGTCTGGTACCAGTGAACTTGCTTTGCAGCAGTTGCGTAAGGGAGCCACTGGTCAGTCCTGAAGGGCACTGCATTTCGAATGGACTCCTGCATTTACTTTGGTATCTGATCAAGGAGCAGAAGGTGCTAAAGTTCATTTCCATAGATCTTCTCTGTTCTCATACCTGGTCTTCCCGACGATTTGAACATATGAATCTCCTCCGGGAAAGGGATTCTGACTGGAACTTCCCTAAAGGGGGTGGAAATCTAATAACCCACCTCACCTCCAGCCTGGAGGTTGAATGATAGGGTACCTATATCTCAGTTTGAAGTCATCAGAGGAAGGGGGAAAAATACAAACGTTCAAAGGGCCTGCTTGCATAGTTACAGTTGAGACGACAGACATTTCTCAACAGGTTCAAAAGAGACAGATGAGAGTTGAGAAGGCATTTTCGGGTGCCGTGGATCCAGTGACCCACCACAGTGCCGGAGGAGCTTACACCCTTTCTCTAGCCACAGCAGTTCTCAACACATCAAGATCATGTTGGGGAGCTTTGAAAAATACAGATTTCTGGAACCTGCTCCTAGATGTGCTGAATCAGGGATGGGGTCAGCACCTGTATATTTTGAAAGCTCCTCAACTGATTTTTTTTTTTTTTTAATATGGTCATGGTTGTTAACTGCTGCTCTAAGCCTCAACAGAATCGTGATAGAAAATATAATACAAACGATAGTGGGCCCAGGAGCTAGGAAACCTTGATTCCAAATTTTGGCTCCACCACTAGCTCAATGGATGGTCTTATTCAAATTACTCTACTCTTTCCTAATCCGTCAAATAAGACAATAGGACCACTTGGTCTCTAAGGTCCCTCTGTCTCTAACATTGTTAGTCTGAGAGAAAGGTGCATCAATGTCATTGGTTGACTTTGAGTGTGTCTGAGCCCTTTCATAGAGACCAAGGTAAGTAGTAGCATTGCTGCATTGTGCTCTTGTTAGCTTAAAGATTGTGTTTCTGGTTCAAGTTGGACCATGTTTTAGTCCCTTCCAGAAAAGAGAAGTTAGGCATAGAGAAAACAAAACAAAACAAAACAAACTGAACATAGCATCAACTTCCTGAAAGGAAAGACAGAGGGGACCTCCTGTGAGTTTCTTCTTTGTGATAATTGCTGTTTTTCTTCTGAGTTACAAGGCATGGGGAAAATAACAGATACTATGAGTAAAACACCTTAACATGTTGTATCTATTGTTTTCATAAACCAAAGCAGAGAGAACTCTGTATGGTTACTGTTCCAAGGTTCCATGGATATCTGATGTATTCTTAATCATATCTAGAAACAAGTAGTTTTAAGTCCGTGATTGTTTTACCAGTATAATCAGTGGTTCCATATGCCTTTAGAGAATGTGGTTTCTTTTTTTTTTTAAGATTTTATTTATTCATGAGAGACACACACAGAGAGAGAGGCAGAGACACAGGCAGAGGGAGAAGCAGGCTCCATGCAGGGAGCCTGACGTGGGTCTCGATCCTGGGACTCCAGGATCACGCCCTGAGCCAGGGGCAGATGCTCAACCGCTGAGCCACCCAGGCATCCCGAGAATGTGGTTTCTTGATAATTTTAGCATTCATTGAGATTACTGCCTTGGCATTTTTTTCTCTTAATCGACCAGAATTAAAGAAATCAAATTTAAGTTGAACAGCATCAACCAGGAACCATTGATATAAAATAATACAATAGGAAACTGACAGTTGTGCGAGTTTGGTTGTTGTAGGAATGCCTAGACTTTGGCTAGATGGAAACGTTTGTCTAGGACCCAGGTCATTTGAAATAAAATATTGAGATCAATCTAATTCTCATTTAAGGTAATATCCAGTTAAAATAATCTAAGAAGTATCATTGATGAGGATAAAAGCTAGAACATTGCAATATGGCTGAGTTTAACAAGTCAGCAGAACTTACAGGTGGATTTGAAAGTTGCTATGAGCTAAGTGGTAGAAGAAAGAAGTGAATGGCAACATTGCCATGTAAATGGGTGTTTCTTTCTTCTTTTTCAAATTAAGAATAGTCCCCAAAATTGACAAGCTGACTTTACATACAGTTTGAGTGAAAAGAATCTTCCTATCGTCAGACAATTCAGGTAAATTCATGTGTTCAGTATTATGAAGTGTGTGGCAATTTCCTTCTTTGCAGACATATTTAACCACTGGCAGAAAGAAAAAAAAAAGGAAAAGAGGGCAGGGAGAAAAAGCAGCCCAGGTTGCTGAAATTTGTAGAGAATATTAGAAAACTGGTATTACATTTAAAAAGAGCCTTTTGTTTGTTTAAGATCTTTTGAGTTCAAAATGCAGAGAAGGCTCTTGAAACCACACATTTGGGTTACAGAGCTGCCACCACCCGAATGCTAATAAAAGCTCTGAGTGTGTATAGTCTCAAGGAGTGTGTGAACCATGTTTGTGCTATGGAATACATTGGTCACTGAACTTTACATAGAGTTACCTTTTAACGGTCTTGAGGCCAATGTGCTATGGTTGTTTATCTAAGAATTCAGAGATAAATCGTGGTATGAACAGTGTATATGTTCTTGGGAGCCATAAAATCAAATAGAAAATAGATGAAAGGCTAAATGGTACATTTCATTAGCATGAACAATGAATGTTGAGAAATTAAATATGAATCTAATTGTGCTCGAGACATCGCACTTCCATCTTTCTTGCATGAC	N	.	PASS	PRECISE;SVMETHOD=Snifflesv1.0.12;CHR2=chrX;END=96436634;STD_quant_start=1.000000;STD_quant_stop=0.763763;Kurtosis_quant_start=-0.167317;Kurtosis_quant_stop=-1.306577;SVTYPE=DEL;SUPTYPE=AL,SR;SVLEN=-3157;STRANDS=+-;STRANDS2=11,13,11,13;RE=24;REF_strand=59,60;Strandbias_pval=0.824475;AF=0.167832	GT:DR:DV	0/0:119:24
chrX	96449825	104952	TTTTATTTTATTTTATTTTATTTTATTTTATTTATTTATGATAGTCACAGAGAGAGAGAGAGAGAGAGAGAGGCAGAGACACAGGCAGAGGGAGAAGCAGGCTCCATGTACCGGGAGCCCGATGTGGGATTCGATCCTGGGTCTCCAGGATCGTGCCCTGGGCCAAAGGCAGGCGCCAAACCGCTGCGCCACCCAGGGATCCCCATCATCCTTGTTTT	N	.	PASS	PRECISE;SVMETHOD=Snifflesv1.0.12;CHR2=chrX;END=96450034;STD_quant_start=8.312641;STD_quant_stop=7.155418;Kurtosis_quant_start=-0.831695;Kurtosis_quant_stop=6.234082;SVTYPE=DEL;SUPTYPE=AL;SVLEN=-209;STRANDS=+-;STRANDS2=5,6,5,6;RE=11;REF_strand=54,58;Strandbias_pval=1;AF=0.0894309	GT:DR:DV	0/0:112:11
chrX	96512434	104953	N	CAGAAAACCCAAAGAAAGACGACAAGAAAGCAAGAAGAAGAAAAGAAAG	.	FAIL_NOTPRECISE	IMPRECISE;SVMETHOD=Snifflesv1.0.12;CHR2=chrX;END=96512441;STD_quant_start=12.198361;STD_quant_stop=18.514859;Kurtosis_quant_start=-0.086658;Kurtosis_quant_stop=-0.461367;SVTYPE=INS;SUPTYPE=AL;SVLEN=53;STRANDS=+-;STRANDS2=2,16,2,16;RE=17;REF_strand=50,49;Strandbias_pval=0.00177629;AF=0.146552	GT:DR:DV	0/0:99:17
chrX	96536890	104954	TTTTATTTTTATTTATTTATTTATTTTTTTAATTTTTTATTTATTTATGATAGTCACAGAGAGAGAGAGAGCGCAGCAGAGACACAGGCAGAGGGAGGAACAGGCTCCATGCACCGGGAGCCCGATGTGGGATTCGATCCCGGGTCTCCAGGATCGCACCCTGGGCCAAAGGCAGGCGCCAAACCGCTGCGCCACCCAGGGATCCCCAGGCCA	N	.	PASS	PRECISE;SVMETHOD=Snifflesv1.0.12;CHR2=chrX;END=96537098;STD_quant_start=2.366432;STD_quant_stop=2.489980;Kurtosis_quant_start=-1.507922;Kurtosis_quant_stop=-1.977509;SVTYPE=DEL;SUPTYPE=AL;SVLEN=-208;STRANDS=+-;STRANDS2=8,9,8,9;RE=17;REF_strand=48,45;Strandbias_pval=0.795796;AF=0.154545	GT:DR:DV	0/0:93:17
chrX	96556306	104955	N	TTCCACGAATTTTTTATTTTTTTTTATTTTTTT	.	PASS	PRECISE;SVMETHOD=Snifflesv1.0.12;CHR2=chrX;END=96556316;STD_quant_start=7.362065;STD_quant_stop=5.495453;Kurtosis_quant_start=3.682818;Kurtosis_quant_stop=3.997365;SVTYPE=INS;SUPTYPE=AL;SVLEN=36;STRANDS=+-;STRANDS2=10,7,10,7;RE=17;REF_strand=37,40;Strandbias_pval=0.593009;AF=0.180851	GT:DR:DV	0/0:77:17
chrX	96558982	104956	GCTGCTCCTGGAACCGCGCAGCCCCCTCCGCACGGAGCCTCTTCCTCTGCCCGAGCCCCCCGAGCTGCTCCTGGAACCGCGCAGCCCCCTCCGCACGGAGCCTCTTCCTCTGCCCGAGCCCCTCCG	N	.	PASS	PRECISE;SVMETHOD=Snifflesv1.0.12;CHR2=chrX;END=96559094;STD_quant_start=7.567875;STD_quant_stop=5.969620;Kurtosis_quant_start=0.169962;Kurtosis_quant_stop=-1.577040;SVTYPE=DEL;SUPTYPE=AL;SVLEN=-112;STRANDS=+-;STRANDS2=11,12,11,12;RE=23;REF_strand=35,39;Strandbias_pval=1;AF=0.237113	GT:DR:DV	0/0:74:23
chrX	96593720	104957	TAAAAAAACAAAACAAACAAACAAAAAAAAGACTTA	N	.	PASS	PRECISE;SVMETHOD=Snifflesv1.0.12;CHR2=chrX;END=96593756;STD_quant_start=0.447214;STD_quant_stop=0.000000;Kurtosis_quant_start=-0.040209;Kurtosis_quant_stop=-0.948826;SVTYPE=DEL;SUPTYPE=AL;SVLEN=-36;STRANDS=+-;STRANDS2=11,7,11,7;RE=18;REF_strand=40,37;Strandbias_pval=0.60215;AF=0.189474	GT:DR:DV	0/0:77:18
chrX	96595199	104958	N	GGGTTTTTAAAGGGGGAAGGGGGACAATTTTCCCCCCCCCTCCCCCTCCCCTTCCCCTCCCTTTCTTTCCTCTTTCCTTT	.	PASS	PRECISE;SVMETHOD=Snifflesv1.0.12;CHR2=chrX;END=96595211;STD_quant_start=5.512224;STD_quant_stop=4.358899;Kurtosis_quant_start=5.414960;Kurtosis_quant_stop=0.549897;SVTYPE=INS;SUPTYPE=AL;SVLEN=186;STRANDS=+-;STRANDS2=13,13,13,13;RE=26;REF_strand=44,36;Strandbias_pval=0.821238;AF=0.245283	GT:DR:DV	0/0:80:26
chrX	96608988	104959	CACATACTTTTTTTTTTTTTTTTTTTTTTTTTTTTTTTAATTTTTTTTTTATTGGTGTTCAATTTACTAACATACAGAATAACACCCAGTGCCCGTCACCCATTCACTCCCACCCCCCGCCCTCCTCCCCTTCTACCACCCCTAGTTCGTTTCCCAGAGTTAGCAGTCTTTATGTTCTGTCTCCCTTTCTGATATTTCCCACCCATTTCTTCTCCCTTCCCTTATTTTCCCTTTCACTATTATTTATATTCCCCAAATGAATGAGAACATATAATGTTTGTCCTTCTCCGACTGACTTACTTCACTCAGCATAATACCCTCCAGTTCCATCCACGTTGAAGCAAATGGTGGGTATTTGTCATTTCTAATAGCTGAGTAATATTCCATTGTATACATAAACCACATCTTCTTTATCCATTCATCTTTCGTTGGACACCGAGGCTCCTTCCACAGTTTGGCTATCGTGGCCATTGCTGCCATAAACATCGGGGTGCAGGTGTCCCAGCGTTTCATTGCATTTGTATCTTTGGGGTAAATCCCCAACAGTGCAATTGCTGGGTCATAGGGCAGGTATATTTTTAACTGTTTGAGGAACCTCCACACAGTTTTCCACAGTGGCTGCACCAGTTCACATTCCCACCAACAGTGTAAGAGGGTTCCCTTTTCTCCACATCCTCTCCAACATTTGTTGTTTCCTGCCTTGTTAATTTTTCCCATTCTCACTGGTGTGAGGTGGTATCTCATTGTGGTTTTGATTTGTATTTCCCTGATGGCAAGTGATGCAGAGCATTTTCTCATGTGCATGTTGGCCATGTCTATGTCTTCTTCTGTGAGATTTCTGTTCATGTCTTTTGCCCATTTCATGATTGGATTGTTTCTTTGGTGTTGAGTTTAATAAGTTCTTTATAGATCTTGGAAACTAGCCCTTTATCTGATATGTCATTTGCAAATATCTTCTCCCATTCTGTAGGTTGTCTTTGAGTTTTGTTGACTGTATCCTTTGCTGTGCAAAAGCTTCTTATCTTGATGAAGTCCCAATAGTTCATTTTTGCTTTTGTTTCTTTTGCCTTCGTGGATGTATCTTGCAAGAAGTTACTATGGCCGAGTTCAAAAAGGGTGTTGCCTGTGTTCTTCTCTAGGATTTTGATGGAATCTTGTCTCACATTTAGATCTTTCATCCATTTTGAGTTTATCTTTGTGTATGGTGAAAGAGAGTGGTCTAGTTTCATTCTTCTGCATGTGGATGTCCAATTTTCCCAGCACCATTTATTGAAGAGACTGTCTTTCTTCCAATGGATAGTCTTTCCTCCTTTATCGAATATTAGTTGCCCATAAAGTTCAGGGTCCACTTCTGGATTCTCTATTCTGTTCCACTGATCTATGTGTCTGTTTTTGTGCCAGTACCACACTGTCTTGATGACCACAGCTTTGTAGTACAACCTGAAATCTGGCATTGTGATGCCCCCAGATATGGTTTTCTTTTTTAAAATTCCCCTGGCTATTCGGGGTCTTTTCTGATTCCACACAAATCTTAAAATAATTTGTTCTAACTCTCTGAAGAAAGTCCATGGTATTTTGATAGGGATTGCATTAAACGTGTATATTGCCCTGGGTAACATTGACATTTTCACAATATTAATTCTGCCAATCCATGAGCATGGAATATTTTTCCATCTCTTTGTGTCTTCCTCAATTTCTTTCAGAAGTGTTCTATAGTTTTGAGGGTATAGATCCTTTACCTCTTTGGTGAGGTTTATTCCTAGGTATCTTATGCTTTTGGGTGCAATTGTAAATGGGATTGACTCCTTAATTTCTCTTTCTTCAGTCTCATTGTTAGTGTATAGAAATGCCACTGACTTCTGGGCATTGATTTTGTATCCTGCCACGCTACCGAATTGCTGTATGAGTTCTAGCAATCTTGGGGTGGAGACTTTTGGGTTTTCTATGTAGAGTATCATGTCATCGGCGAAGAGGGAGAGTTTGACTTCTTCTTTGCCAATTTGAATGCCTTTAATGTCTTTTTGTTGTCTGATTGCTGAGGCTAGGACTTCCAGTACTATGTTGAATAGCAGTGGTGAGAGTGGACATCCCTGTCTTGTTCCTGATCTTAGGGGAAAGGCTCCCAGTGCTTCCCCATTGAGAATGATATTTGCTGTGGGCTTTTCATAGATGGCTTTTAAGATGTCGAGGAATGTTCCCTCTATCCCTACACTCTGAAGAGTTTTGATCAGGAATGGATGCTGTATTTTGTCAAATGCTTTCTCTGCATCCAATGAGAGGATCATATGGTTCTTGGTTTTTCTCTTGCTGATATGATGAATCACATTGATTGTTTTACGGGTGTTGAACCAGCCTTGTGTCCCGGGGATAAATCCTACTTGGTCATGGTGAATAATTTTCTTAATGTACTGTTGGATCCTATTGGCCAGTATCTTGTTGAGAATTTTTGCATCCATGTTCATCAGGGATATTGGTCTGTAATTCTCCTTTTTGGCGGGGTCTTTGTCTGGCTTTGGAATTAAGGTGATGCTGGCTTCATAGAACGAATTTGGAAGTACTCCATCTCTTTCTATCTTTCCAAACAGTTTTAGGAGAATAGGTATGATTTCTTCTTTAAACGTTTGATAAAATTCTCCTGGGAAGCCATCTGGCCCTGGACTCTTGTGTCTTGGGGGGTTTTTTGATGACTGCTTCAATTTCCTCCCTGGTTATTGGCCTGTTCAGGTTTTCTATTTCTTCCTGTTCCAGTTTTGGTAGTTTGTGGCTTTCCAGGAATGCGTCCATTTCTTCTAGATTGCCTAATTTATTGGCGTATAGCTGTTCATAATAGGTTTTTTAAAATCGTTTGTATTTCCTTGGTGTTGGTAGTGATCTCTCCTTTCTCATTCATGATTTTATTAATTTGAGTCTTCTCTCTCTTCTTTTTAATAAGGCTGGCTAATGGTTTATCTATCTTATTAATTCTTTCAAAGAACCAACTCCTGGTTCTGTTGATCTGTTCCACAGTTCTTCTGGTCTCGATTTCGTTGAGTTCTGCTCGAATCTTTATTAGCTCCCTTCTTCTCTTGGGTGTAGGATCTATTTGCTGTTTTTTCTCTAGCTCCTTTATGTGTAAGGTTAGCTTTTGTATTTGAGTTCTTTCCAGTTTTTGAATGGATGCTTGTATTGCGATGTATTTCCCCCTTAGGACTGCTTTTGCTGCATCCCAAAGATTTTGAACGGTTGTATCTTCATTCTCATTAGTTTCCATGAATCTTTTTAATTCTTCCTTAATTTCCTGGTTGACCCTTTTATCTTTTAGCAGGATGGTCCTTAACCTCCATGTGTTTGAGGTCCTTCCAAACTTCTTGTTGTGATTTAGTTCTAATTTCAAGGCATTATGGTCCGAGAATATGCAGGGGACAATCCCAATCTTTTGGTATCGGTTCAGACCCGATTTGTGACCCAATATGTGGTCTATTCTGGAGAAAGTTCCATGTGCGCTTGAGAAGAATGTGTATTCAGTTGAGTTTGGATGTAAAGTTCTGTAGATATCTGTGAAATCCATCTGGTCCAGTGTATCATTTAAAGCTCTCGTTTCTTTGGAGATGTTTTGCTTAGAAGACCTATCGAGTATAGAAAGAGCTAGATTGAAGTCACCAAGTATAAGTGTATTATTATCTAAGTATTTCTTCACTTTGGTTAATAATTGATTTATATATTTGGCAGCTCCCACATTCGGAGCATATATATTGAGGATTGTTAAGTCCTCTTGTTGAATAGATCCTTTAAGTATGATATAGTGTCCCTCTTCATCTCTCACTACAGTCTTTGGGGTAAATTTTAGTTTATCTGATATAAGGATGGCTACCCCTGCTTTCTTTTGAGGACCATTCGAATGGTAAATGGTTCTCCAACCTTTTATTTTCAGGCTGTAGGTGTCCTTCTGTCTACAAGAGACTCATTGTAGACAGCAAATAGATGGGTCCTGCTTTTTTATCCAGTCTGAAACCCTGCGCCTTTTGATGGGGTCATTAAGCCCGTTCACATTCAGAGTTACTATTGAGAGATATGAGTTTAGTGTCATCATGATATCTATTCAGTCTTTGTTTTTGTGGACTGTTCCACTGAACTTCTTCTTATAGGGGAATTTAAGAGGCCCCCTTAAAATTTCTTGCAGAGCTGGTTGGAGGTCACATATTCTTTTAGTTGCTGCCTGTCTTGGAAGCTCTTTATCTCTCCTTCCATTTTGAATGAGAGCCTTGCTGGATAAAGTATTCTTGGTTGCATGTTCTTTTCATTTAGGACCCTGAATATATCCTGCCAGCCCTTTCTGGCCTGCCAGGTCTCTGTGGAGAGGTCTGCTGTTACCCTAATACTCCTCCCCATAAAAGTCAGGGATTTCTTGTCTCTTGCTGCTTTAAGGATCTTCTCCTTATCTTTGGAATTTGCAAGCTTCACAATTAAATGTCGAGGTGTTGAACGGTTTTTATTGATTTTAGGGGGGGATCTCTCTATTTCCTGGATCTGAATGCCTGTTTCCCTTCCCAGATTAGGAAAGTTTTCAGCTAGAATTTGTTCAAATACATATTCTGGCCCTCTGTCCCTTTCGGCGCCCTCGGGAACCCCAATTAAACGTAGGTTTTTCTTCCTCAGGCTGTCGTTTATTTCCCTTAATCTATCTTCATGGTCTTTTAATTGTTTGTCTCTTTTTCCTCAGTTTCCCTCTTTGCTGTCAACTTGTCTTCTAGGTCACTCACTCGTTCTTCCACCTCGTTAACCCTCGTCGTTAGGACTTCTAGTTTGGATTGCATCTCATTCAATTGGTTTTTAATTTCTGCCTGATTAGCTCTAAATTCTGCAGTCATGAAGTCTCTTGAGTCCTTTATACTTTTTTCTAGAGCCACCAGTAGCTGTATAATAGTGCTTCTGAATTGGCTTTCTGACATTGAATTGTAATCCAGATTTTGTAACTCTGTGGGAGAGAGGACTGTTTCTGATTCTTTCTTTTGAGGTGAGGTTTTCCTTCTAGTCATTTTGCTCAGTGCAGAGTGGCCAAAAGCAAGTTGTATTGGGAAAAAGAGAAAAAGAGAGGAGAGAAAGAAGGAAAGAAAAGAGAAAGAGAAAAAAAAAGGGAAGAAAAAGAAAAAAAAACGAAAAAAAAAAAAAAAGAAGAAGAAAAAGAGAAAGAAAAAGAAAGGAGAAAAAAGGGGGTGGGGGAAGGAAACAAATCAAAAAGCAAAACAAAACAAAAAACAAAAACAAAAACAAACAACAAAAAAAGAACCACCGGGGAGTATCTTCTGATTCTGTGTACTTTAAGTCCCTTGGCTTCTCCTGGAACTTGTCAGTCTAGCTGGTGTTCTGGGGGAGGGGCCTGTTGTGCTGATTTTCAGGTGTGAGCAGTTGGGGGAGCTGCTGTGCCCCTGCCTGGTGCAGGGCTCAGTGGGGGTTGTTTACCCCGTGAGGCCGCAGGAGGAACAGCCCCAGTGGCGGGGCAGCTCTGGAAACCTGGATTCAGCTCCGGAGCTCTCCGTCTGCAGGGCCTGGAGGCTCCGAGGCGGGGCCGCTGATGTGCTCAGCTGGGGCAGGAGCGTCCTCGCTGTCCTGGGCCCTCCCGGCCTCTGCCTGTCCCGGGGGAGGCGGGATCCTGGGCTGTGTCCCGGGCGCCCTGTGCTCCGGAGCCTGCGCTGGTGGATTCGCGCTCCCGGGCCGCGCAGCCCCCTCCGCGGAGCCGCCGCCCGAGCCCCTCCGAGCTGCTCCTGGAACCGCGCAGCCCCCTCCGCACGGAGCCTCTTCCTCTGCCCGAGCCCCTCCGAGCTGCTCCCGGGGCCGCGCAGCCCCCTCCGCGGAGCCGCCGCCCGAGCCCCTTCAGCTGCTCCGGGTCCCGCCGGGTCCCGCCGTGCGCGCTGCAGCCCTTAGGGAGCTCGGCGCACTCTCCTGGGCGCGCAGTTGCTGTTACTGTCCCCGGGAGCCCGAGGGCATCCCCGCCCTCCTGGGTCCTGCTCCAACTCCCTGCGAGCCCCCTTCCCCCGGGAAGGTCGGTGCAGCTCCTGCTCCTCCGGGACGGGGCTCTCCTGTCCTGGGGACACTCGCCCCGGCCTCAGCCCGGCTCCTCGCGGGGCCCCTCCCCCTTGGAGGCCTTTGTTCCTTTATTTCTTTTTCCCCGTCTTCCTACCTTGATAGAAGCGCGAACTCTCCTCACTGTTGCATTCCAGCTGGTCTCTCTTTAAATCTCAGGCCGAATTCATAGATTTTCAGGATAATTTGAAGGTTTTCTAGGTAGTTTGGTGGAGACAGGTGATTTGGAGACCCTACTCTTCCGCCATCTTGCTCCTCCCCT	N	.	PASS	PRECISE;SVMETHOD=Snifflesv1.0.12;CHR2=chrX;END=96615306;STD_quant_start=2.920516;STD_quant_stop=0.485071;Kurtosis_quant_start=-2.076057;Kurtosis_quant_stop=9.179789;SVTYPE=DEL;SUPTYPE=AL,SR;SVLEN=-6318;STRANDS=+-;STRANDS2=19,16,19,16;RE=35;REF_strand=50,50;Strandbias_pval=0.69818;AF=0.259259	GT:DR:DV	0/0:100:35
chrX	96627226	104960	N	CCCATGTCCACACAAAAAACAGTTTTCTTATTAGAGCCTTTCCTTTTATAAGTTTTTCTATTTTTTTGTAGTTGCGTTTTCAACTTTCTTTCTATGGGTGTGTGTGGTGTGTGGTGTGTGTGTCGTGTGATTTCAACAACTCCTTTCTCTCC	.	FAIL_NOTPRECISE	IMPRECISE;SVMETHOD=Snifflesv1.0.12;CHR2=chrX;END=96627294;STD_quant_start=33.134002;STD_quant_stop=35.111645;Kurtosis_quant_start=-1.475836;Kurtosis_quant_stop=3.530151;SVTYPE=INS;SUPTYPE=AL;SVLEN=164;STRANDS=+-;STRANDS2=25,33,25,33;RE=58;REF_strand=49,51;Strandbias_pval=0.511161;AF=0.367089	GT:DR:DV	0/1:100:58
chrX	96672694	104961	N	GCTTTCCACGGCATTATCTCTTGCTCGTCGCCTTCGTTTC	.	FAIL_NOTPRECISE	IMPRECISE;SVMETHOD=Snifflesv1.0.12;CHR2=chrX;END=96672693;STD_quant_start=18.063776;STD_quant_stop=28.451713;Kurtosis_quant_start=0.217868;Kurtosis_quant_stop=-0.599483;SVTYPE=INS;SUPTYPE=AL;SVLEN=65;STRANDS=+-;STRANDS2=15,2,15,2;RE=17;REF_strand=47,53;Strandbias_pval=0.00149147;AF=0.145299	GT:DR:DV	0/0:100:17
chrX	96715490	104962	N	TCTCTGGCAGGGGGATCCCTGGGTGGCGCAGCGGTCTCTCTGGCGCCTGCCTTTGGCCCAGGGCGCGATCCTGGAGGCCCCTGGGATCGAATACCACGTCGGGCTCCTGGAGCATGGAGCCTGCTTCTCCCCTCTGCTGTGTCTCTGCCTCTCCTTCTCTCTCCTCTGTGACTATCATGAATAAATAAAAAAAACATCTTTAAAAAAAAACAAAAAAGAC	.	PASS	PRECISE;SVMETHOD=Snifflesv1.0.12;CHR2=chrX;END=96715493;STD_quant_start=3.937004;STD_quant_stop=2.213594;Kurtosis_quant_start=3.228927;Kurtosis_quant_stop=2.622354;SVTYPE=INS;SUPTYPE=AL;SVLEN=214;STRANDS=+-;STRANDS2=8,10,8,10;RE=18;REF_strand=47,52;Strandbias_pval=1;AF=0.153846	GT:DR:DV	0/0:99:18
chrX	96767005	104963	N	AAAGCAGGCTAACACTCTGGAAACTGTGTGGAGGTTCCCTCAAAGACAGGTTAAAAATAATAACCTGCCCTACGACACAGCAATTGCAAACTGTTGGGGATTTACCCCAAAGATACAAATGCAATGAAAACCGGACACCTAACCCCCGATGTTTTCTAGCAGCAATGGCCACGATAAGCCAAACGGTGTGAAAGGAGCACTCGGTGTCCCAACGAAAGATGATTGATAAAAGAAGATTGGGTTATGTATACAATGGGAAGATTACGCAGGCTATTAGAAATGACAGAATACCCACCATTTGCTTCAACATGGATGGAACTGAGGGTATTATGCTGAGTGAAGTAAGTCAGTCCGGAGAAGGACAAACTTATATGTTCTCATTCATTTGGGGAATATAAGTAAGAGTGAAAGGGAAAACAAGGGAAGGGAGAAGAAATTGTGGGAAATATCAGAAAGGGAGACAGAACGTAAAGACTGCTAACTCTGGGAAACCGACTAGGGGTGGTAAAGGGAGGAAGGGCGGGGGTGGGAAGTGAATGGTGACGGGCACTGGGTTTATTCTGTAATGTTAAAAGTGGAACACCAATAAAAAAAATAAAAAAAGAAAAAAAAAAAATAAAAAAAA	.	PASS	PRECISE;SVMETHOD=Snifflesv1.0.12;CHR2=chrX;END=96767010;STD_quant_start=0.925820;STD_quant_stop=7.333874;Kurtosis_quant_start=7.061119;Kurtosis_quant_stop=10.347110;SVTYPE=INS;SUPTYPE=AL,SR;SVLEN=631;STRANDS=+-;STRANDS2=13,16,13,16;RE=29;REF_strand=48,47;Strandbias_pval=0.673333;AF=0.233871	GT:DR:DV	0/0:95:29
chrX	96796683	104964	N	ACAATTTTATTTTATTTCTTTTTTAAAATTTTATTTATTTCTTCATGCTAGTCAACAGAGAGAGAGCGAGCGAGATAGAGAGAGAGAGGCAGGAGGGAAAAGGCAGGATGGAGAAGCGGGCTTCCATGCACCGGCGAGCCGTACGTGGATTTGACCCGGGTCTCCAGGATCGCGCCTGGCCAAAGGCAGGCGCCAAACCGCTGCCGCCACCCAGGGTGATCCCGGAAAT	.	PASS	PRECISE;SVMETHOD=Snifflesv1.0.12;CHR2=chrX;END=96796693;STD_quant_start=5.061164;STD_quant_stop=6.770979;Kurtosis_quant_start=2.315629;Kurtosis_quant_stop=1.172577;SVTYPE=INS;SUPTYPE=AL;SVLEN=227;STRANDS=+-;STRANDS2=12,14,12,14;RE=26;REF_strand=46,64;Strandbias_pval=0.825903;AF=0.191176	GT:DR:DV	0/0:110:26
chrX	96852207	104965	N	TTAGGATAAAGTCCCATTCGAATTCAAGGTTTGTGCTTGGTACTTTGTTTTACCCAATTTATTTGCATTT	.	FAIL_NOTPRECISE	IMPRECISE;SVMETHOD=Snifflesv1.0.12;CHR2=chrX;END=96852213;STD_quant_start=14.587666;STD_quant_stop=10.578280;Kurtosis_quant_start=-0.347381;Kurtosis_quant_stop=6.024207;SVTYPE=INS;SUPTYPE=AL;SVLEN=58;STRANDS=+-;STRANDS2=4,13,4,13;RE=17;REF_strand=53,56;Strandbias_pval=0.0678392;AF=0.134921	GT:DR:DV	0/0:109:17
chrX	96902235	104966	N	GTGTTTCACAGCATGGGACCCTGGGTGGGCGGCGATCGTTGCGGCGCCTGCCTTTGCCCGGGCGCGATCCTGGAGACCGGAATCGAAGACCCTCCCACGTCGGGCTCCCGGTGCAATGGACCTGCTTCTCCCTCTGCATAGGTCCCTCCTCTCTCTCTCTCCTCTCTGGTGTGACTATCATAAATAAATAAAAATTTTAAAAAAAAAAATAT	.	PASS	PRECISE;SVMETHOD=Snifflesv1.0.12;CHR2=chrX;END=96902236;STD_quant_start=2.323790;STD_quant_stop=6.024948;Kurtosis_quant_start=5.946940;Kurtosis_quant_stop=0.777275;SVTYPE=INS;SUPTYPE=AL,SR;SVLEN=212;STRANDS=+-;STRANDS2=13,8,13,8;RE=21;REF_strand=52,51;Strandbias_pval=0.472772;AF=0.169355	GT:DR:DV	0/0:103:21
chrX	96907689	104967	N	TTTTGGGGGTCAGAATTCATTTATTTATTATTTATTATTTTTATTTTTATTATTATTTTTTTTATTTTT	.	PASS	PRECISE;SVMETHOD=Snifflesv1.0.12;CHR2=chrX;END=96907697;STD_quant_start=1.414214;STD_quant_stop=5.974948;Kurtosis_quant_start=0.527935;Kurtosis_quant_stop=-0.062779;SVTYPE=INS;SUPTYPE=AL;SVLEN=61;STRANDS=+-;STRANDS2=12,5,12,5;RE=17;REF_strand=48,47;Strandbias_pval=0.186599;AF=0.151786	GT:DR:DV	0/0:95:17
chrX	96936283	104968	AAAACTTTACTAGTAGCAAAAAAAAAAAAAAAAAAAAAAAAAAAAAAAAAAAAAAAAAAAAAAAAAA	N	.	PASS	PRECISE;SVMETHOD=Snifflesv1.0.12;CHR2=chrX;END=96936353;STD_quant_start=1.507557;STD_quant_stop=1.537412;Kurtosis_quant_start=-1.620709;Kurtosis_quant_stop=-1.404711;SVTYPE=DEL;SUPTYPE=AL;SVLEN=-70;STRANDS=+-;STRANDS2=9,13,9,13;RE=22;REF_strand=37,38;Strandbias_pval=0.628213;AF=0.226804	GT:DR:DV	0/0:75:22
chrX	96967608	104969	N	TTGATGTGAATATTTTATTTTTTTTTTATTTTATTTTTTTTTTTTTTACATTTTTTTTTATTATGTATTTCTGATCGTCACAGAGAGAGAGAGAGAGCGAGGCCAGAGACCCACAGGCCGAAGGAGACGCAGGCTCCCATTGCACCGGGAGCCCGACGTGGCTTCGATGCCGGATCTCCAGACATCGCGGCCCCTGGGGACAAAGGCAGGCGCTAAACCGCTGCGCACCCAGGGATTCC	.	PASS	PRECISE;SVMETHOD=Snifflesv1.0.12;CHR2=chrX;END=96967623;STD_quant_start=2.888742;STD_quant_stop=5.714470;Kurtosis_quant_start=3.203147;Kurtosis_quant_stop=21.125337;SVTYPE=INS;SUPTYPE=AL,SR;SVLEN=232;STRANDS=+-;STRANDS2=34,25,34,25;RE=59;REF_strand=58,42;Strandbias_pval=1;AF=0.371069	GT:DR:DV	0/1:100:59
chrX	96969961	104970	TTTTTTTTTTTACTTTTTTTAAATTTTTTTTTTTACTTTTTTTAAATT	N	.	PASS	PRECISE;SVMETHOD=Snifflesv1.0.12;CHR2=chrX;END=96970007;STD_quant_start=0.188982;STD_quant_stop=0.327327;Kurtosis_quant_start=-0.262856;Kurtosis_quant_stop=-0.161152;SVTYPE=DEL;SUPTYPE=AL;SVLEN=-46;STRANDS=+-;STRANDS2=29,27,29,27;RE=56;REF_strand=53,43;Strandbias_pval=0.737146;AF=0.368421	GT:DR:DV	0/1:96:56
chrX	96980019	104971	N	ATTTCATTTATTTTTTTTTTTTTTTTTTTTTTTTTAAATTTTTTTCTTTATTTATGATAGCCATCAGAGAGAGAGAGAGAGGCGAGAGGAGCGAGAGGCAGGACCCAGGCAGAGGCGACGCGGCTCCATTCACCATGAGCCTGATGTTGGATTGATCCCGGGCTCAGGATCGCTCCCGCGGCCAAAGGCAGGCGCCAAACCGCTACGCACCCAGGGATCCCTAATTTTC	.	FAIL_NOTPRECISE	IMPRECISE;SVMETHOD=Snifflesv1.0.12;CHR2=chrX;END=96980019;STD_quant_start=7.078135;STD_quant_stop=13.612494;Kurtosis_quant_start=0.658170;Kurtosis_quant_stop=3.889661;SVTYPE=INS;SUPTYPE=AL;SVLEN=234;STRANDS=+-;STRANDS2=7,7,7,7;RE=14;REF_strand=39,38;Strandbias_pval=1;AF=0.153846	GT:DR:DV	0/0:77:14
chrX	96983431	104972	ACACATGTAAGATAGCTTCGGCTAGGATGACAGGCTCTGTTCCATGTCTTTCTATATCAGCCTAGAAGT	N	.	PASS	PRECISE;SVMETHOD=Snifflesv1.0.12;CHR2=chrX;END=96983500;STD_quant_start=2.374103;STD_quant_stop=0.738549;Kurtosis_quant_start=-1.986973;Kurtosis_quant_stop=-1.866148;SVTYPE=DEL;SUPTYPE=AL;SVLEN=-69;STRANDS=+-;STRANDS2=11,11,11,11;RE=22;REF_strand=36,34;Strandbias_pval=1;AF=0.23913	GT:DR:DV	0/0:70:22
chrX	96983898	104973	AAATTATGTCTAGATATGAAAAAAAAATTATGTCTAGATATGAAAAAAA	N	.	PASS	PRECISE;SVMETHOD=Snifflesv1.0.12;CHR2=chrX;END=96983954;STD_quant_start=4.340749;STD_quant_stop=2.685242;Kurtosis_quant_start=-1.954052;Kurtosis_quant_stop=-1.974943;SVTYPE=DEL;SUPTYPE=AL;SVLEN=-56;STRANDS=+-;STRANDS2=19,19,19,19;RE=38;REF_strand=34,33;Strandbias_pval=1;AF=0.361905	GT:DR:DV	0/1:67:38
chrX	97030493	104974	N	CTCGTATCTTTTTCTTCTTATTTCTCTTTCGTTCTTTGTCCTTTCTTTCTTTCTTTCTTTCTTTCTTTCTTATTCTTTTCTTTTCTTTCTTCTTTCTTTTTCTTTTTCGTTCTGTCTCTTTTC	.	FAIL_NOTPRECISE	IMPRECISE;SVMETHOD=Snifflesv1.0.12;CHR2=chrX;END=97030559;STD_quant_start=15.009997;STD_quant_stop=58.787754;Kurtosis_quant_start=-0.689943;Kurtosis_quant_stop=-1.313199;SVTYPE=INS;SUPTYPE=AL;SVLEN=50;STRANDS=+-;STRANDS2=15,3,15,3;RE=18;REF_strand=44,43;Strandbias_pval=0.017092;AF=0.171429	GT:DR:DV	0/0:87:18
chrX	97053478	104975	N	AAGGCACTCAAAGAAATAGATTTTATAAAGTAGGGGG	.	PASS	PRECISE;SVMETHOD=Snifflesv1.0.12;CHR2=chrX;END=97053478;STD_quant_start=0.000000;STD_quant_stop=0.872872;Kurtosis_quant_start=17.168277;Kurtosis_quant_stop=15.901081;SVTYPE=INS;SUPTYPE=AL;SVLEN=37;STRANDS=+-;STRANDS2=19,24,19,24;RE=43;REF_strand=41,50;Strandbias_pval=1;AF=0.320896	GT:DR:DV	0/1:91:43
chrX	97075291	104976	TTCTCTTCTTCGGGAAATATCAGAAAGGGAGACAGAACGTAAAGACTGCTAACTCTGGGAAACGAACTAGGGGTGGTAGAAGGGGAGGAGGGCGGGGGGTGGGAGTGAATGGGTGACGGGCACTGGGTATTATTCTGTATGTTAGTAAATTGAACACCAATAAAAAAAAAAAAAAAAAAAGT	N	.	PASS	PRECISE;SVMETHOD=Snifflesv1.0.12;CHR2=chrX;END=97075473;STD_quant_start=3.754997;STD_quant_stop=2.949576;Kurtosis_quant_start=1.988686;Kurtosis_quant_stop=6.966422;SVTYPE=DEL;SUPTYPE=AL,SR;SVLEN=-182;STRANDS=+-;STRANDS2=7,8,7,8;RE=15;REF_strand=55,40;Strandbias_pval=0.576534;AF=0.136364	GT:DR:DV	0/0:95:15
chrX	97096861	104977	N	CTGTAAATGTATCCTTTTGTTTTTGTTTTTGTTTT	.	PASS	PRECISE;SVMETHOD=Snifflesv1.0.12;CHR2=chrX;END=97096869;STD_quant_start=2.033060;STD_quant_stop=3.204164;Kurtosis_quant_start=9.659331;Kurtosis_quant_stop=10.202940;SVTYPE=INS;SUPTYPE=AL;SVLEN=31;STRANDS=+-;STRANDS2=21,10,21,10;RE=31;REF_strand=48,42;Strandbias_pval=0.208031;AF=0.256198	GT:DR:DV	0/0:90:31
chrX	97162678	104978	ACCATATAATATTTGTCCTTCTCCGACTGACTTATTTCACTCAGCATAACACCCTCCAGTTCCATCCACGTTGAAGCAAATGGTGGGTATTTGTCTTTTCTAATGGCTGAGGAATATTCCATTGTATACATAGACCACAGCTTCTTTATCCATTCATCTTTCGATGGACACCGAGGCTCCTTCCACAGTGTGGCTATTGTGGACATTGCTGCTAGAAACATCGGGGTGCAGGTATCCTGGTGTTTCATTGCATCTGTATCTTTGGGGTAAATCTCCAGCAGTGCAATTGCAGGGTCGTAAAAAAAAATTAATTTAAATTTAATTTGCCAACATATAGTGTAACACCCAGTGCTCATCACTCAGTTGCCCCATCCCTCCACCACCTCCCCTTCCACAACCCTTTGTTTGTTTCCCAGAGTTAGGAGTCTTTTATGCTTTGTCTTCCTCTCTAATTTTTCCCACTCAGTTCCTCTCCTTTCCCTTATAATCCCTTTCACTATTTCTTATATTCCACGTATGAGTGA	N	.	PASS	PRECISE;SVMETHOD=Snifflesv1.0.12;CHR2=chrX;END=97163204;STD_quant_start=0.316228;STD_quant_stop=1.264911;Kurtosis_quant_start=4.554759;Kurtosis_quant_stop=4.743607;SVTYPE=DEL;SUPTYPE=AL;SVLEN=-526;STRANDS=+-;STRANDS2=8,7,8,7;RE=15;REF_strand=42,45;Strandbias_pval=0.784513;AF=0.147059	GT:DR:DV	0/0:87:15
chrX	97232185	104979	N	CCATGTCTGCTTTTAAATTTTTTTTTTTTTTATTTGTTTAATTTCTTAGGTAGTTATGATAGTCCCACAGAGAGGAAAGAGAGAGAGGCCATAGACACAGGCCAGAGGGAGAAGCAGGCTCAATGCGAACGGGGAAAGCCCGACGTGGGAGTCGATGCCCCGGGGCTCCAGGATCGCGCCCTGGGCCAAAGGCAGGCGCCCACCGTCGGCCCAACCACAGGGATCC	.	PASS	PRECISE;SVMETHOD=Snifflesv1.0.12;CHR2=chrX;END=97232199;STD_quant_start=2.340126;STD_quant_stop=5.597619;Kurtosis_quant_start=6.156191;Kurtosis_quant_stop=11.454451;SVTYPE=INS;SUPTYPE=AL;SVLEN=211;STRANDS=+-;STRANDS2=18,25,18,25;RE=43;REF_strand=45,54;Strandbias_pval=0.717012;AF=0.302817	GT:DR:DV	0/1:99:43
chrX	97258298	104980	AGATCTAGTTGGGGGATCCCTGGGTGGCGCAGCGGTTTTGCGCCTGCCTTTGGCCCAGGGCGCGATCCTAGAGACCGGGGATCGAATCCCACGTCGGGCTCCCTGGTGCATGGAGCCTGCTTCTCCCTCTGCCTGTGTCTCTGCCTCTCTCTTTCTCTCTCTGTGACTATCATAAATAAATAAAAAAATCTTTAAAAAAAATTTA	N	.	PASS	PRECISE;SVMETHOD=Snifflesv1.0.12;CHR2=chrX;END=97258500;STD_quant_start=3.209361;STD_quant_stop=3.000000;Kurtosis_quant_start=-0.420031;Kurtosis_quant_stop=-0.983970;SVTYPE=DEL;SUPTYPE=AL;SVLEN=-202;STRANDS=+-;STRANDS2=6,8,6,8;RE=14;REF_strand=47,39;Strandbias_pval=0.565228;AF=0.14	GT:DR:DV	0/0:86:14
chrX	97260099	104981	GTCGGGATCCCTGGGTGGCGCAGCGGTTTGGCGCCTGCCTTTGGCCCAGGGCGCGATCCTGGAGACCCGGGATCGAATCCCACGTCAGGCTCCCGGTGCATGGAGCCTGCTTCTCCCTCTGCCTGTGTCTCTGCCTCTCTCTCTCTCACTGTGTGCCTATCATAAGTAAATAAAAAAAAAAAAAAAAAAAAAAAGGAATATA	N	.	PASS	PRECISE;SVMETHOD=Snifflesv1.0.12;CHR2=chrX;END=97260302;STD_quant_start=2.489980;STD_quant_stop=3.286335;Kurtosis_quant_start=-1.546209;Kurtosis_quant_stop=-1.773251;SVTYPE=DEL;SUPTYPE=AL;SVLEN=-203;STRANDS=+-;STRANDS2=8,9,8,9;RE=17;REF_strand=50,40;Strandbias_pval=0.599967;AF=0.158879	GT:DR:DV	0/0:90:17
chrX	97292135	104982	N	CAAAGGGGCCTTTTATTTTGTTTATTTTTTTTATGTTAATTTTTTTTTT	.	PASS	PRECISE;SVMETHOD=Snifflesv1.0.12;CHR2=chrX;END=97292135;STD_quant_start=1.243163;STD_quant_stop=2.637147;Kurtosis_quant_start=3.150555;Kurtosis_quant_stop=3.307141;SVTYPE=INS;SUPTYPE=AL;SVLEN=49;STRANDS=+-;STRANDS2=25,20,25,20;RE=45;REF_strand=51,47;Strandbias_pval=0.721605;AF=0.314685	GT:DR:DV	0/1:98:45
chrX	97293109	104983	N	TTCAGGTATTTCTCTCATGTTGTGGGTGGAATATAATAAGATGGTGGGAGAAGGGAAAATAAGGGAAGGGAGAAGAAAGGTGTGGGGTAAATATCAGAAAGGGAGACAGAAGTTAAAGACTGCTAACACTCTGGGAAACGAACTAGGGGGGGTGTGGAGAGGGAGAAGGGCGGGGGGGGGGAGTGAATGGGTGACGGCACTGGTTTATTCGTATGTTATTAATATTGAACACCAATAAAAAAAATAATAAATAATAAAAAAAAATAAATAAAACAAAAAGAAAAT	.	FAIL_NOTPRECISE	IMPRECISE;SVMETHOD=Snifflesv1.0.12;CHR2=chrX;END=97293113;STD_quant_start=8.893818;STD_quant_stop=19.245779;Kurtosis_quant_start=6.820970;Kurtosis_quant_stop=2.900090;SVTYPE=INS;SUPTYPE=AL;SVLEN=278;STRANDS=+-;STRANDS2=6,5,6,5;RE=11;REF_strand=47,46;Strandbias_pval=1;AF=0.105769	GT:DR:DV	0/0:93:11
chrX	97301268	104984	N	TTTTTTTTTTTTTGTTTTTTTTTTTTTTTTTATTTTTGTATTTTTGTTTTATTTGTGGTTGTCAATTTACTAACAGACGAATAACACCGGCCGTTCCCGTCACCCATTCATCACCACCCCCCG	.	PASS	PRECISE;SVMETHOD=Snifflesv1.0.12;CHR2=chrX;END=97301267;STD_quant_start=1.244990;STD_quant_stop=2.489980;Kurtosis_quant_start=14.581771;Kurtosis_quant_stop=2.372124;SVTYPE=INS;SUPTYPE=AL;SVLEN=126;STRANDS=+-;STRANDS2=21,20,21,20;RE=41;REF_strand=54,52;Strandbias_pval=1;AF=0.278912	GT:DR:DV	0/0:106:41
chrX	97307326	104985	N	GAAAGGAGGCAGGGAGGGGATCCCTGGGTGGCGCAGAGTTTGGCGCTGCCCTTTGGCCCAGGGCGCGATCCTGAGACCCGGAGAATCGAATCCCACGTCGGGCTCCCCGGTCATGGAGGGCCTGCTTCTGTTCTCCTCCCTCTGCTGTGTCCCTCTGCCGCTCTCTCCGCACGGATGCCTATCATAAATAAATAAAAATTTAAAAATGTTTAAAATA	.	PASS	PRECISE;SVMETHOD=Snifflesv1.0.12;CHR2=chrX;END=97307326;STD_quant_start=0.000000;STD_quant_stop=3.045115;Kurtosis_quant_start=7.975221;Kurtosis_quant_stop=5.787012;SVTYPE=INS;SUPTYPE=AL;SVLEN=211;STRANDS=+-;STRANDS2=11,12,11,12;RE=23;REF_strand=49,45;Strandbias_pval=0.817176;AF=0.196581	GT:DR:DV	0/0:94:23
chrX	97311763	104986	TTATTTATTTATTTATTTATTTATTTATTTA	N	.	PASS	PRECISE;SVMETHOD=Snifflesv1.0.12;CHR2=chrX;END=97311804;STD_quant_start=3.867111;STD_quant_stop=3.240370;Kurtosis_quant_start=-1.722871;Kurtosis_quant_stop=-1.666160;SVTYPE=DEL;SUPTYPE=AL;SVLEN=-41;STRANDS=+-;STRANDS2=23,21,23,21;RE=44;REF_strand=50,41;Strandbias_pval=0.854337;AF=0.325926	GT:DR:DV	0/1:91:44
chrX	97313071	104987	N	AAAACGCTTCAGGGATCCCTGGTGACGCAGCGGTTTGGCCCTGCCTTTGGCCCAGGGCGCGATCCGGGAGACCGGGACGAATCCCACGTCGGGACTCCCTGTGCATGAGCTCTTCTCCCTCGGCCTGTGGTCTCTGTGCCTCTCTCGCTCTCTGTACTATAATAACTAAATAAAATTAAAAAAAAAAA	.	FAIL_NOTPRECISE	IMPRECISE;SVMETHOD=Snifflesv1.0.12;CHR2=chrX;END=97313073;STD_quant_start=6.228965;STD_quant_stop=10.163661;Kurtosis_quant_start=1.955073;Kurtosis_quant_stop=2.108739;SVTYPE=INS;SUPTYPE=AL;SVLEN=194;STRANDS=+-;STRANDS2=8,4,8,4;RE=12;REF_strand=50,38;Strandbias_pval=0.756504;AF=0.12	GT:DR:DV	0/0:88:12
chrX	97315805	104988	N	CTTTTAATTATTTTTTTCTTTTTTCCTTATTTC	.	FAIL_NOTPRECISE	IMPRECISE;SVMETHOD=Snifflesv1.0.12;CHR2=chrX;END=97315831;STD_quant_start=67.115572;STD_quant_stop=54.604945;Kurtosis_quant_start=4.324933;Kurtosis_quant_stop=-0.246071;SVTYPE=INS;SUPTYPE=AL;SVLEN=100;STRANDS=+-;STRANDS2=11,1,11,1;RE=12;REF_strand=49,44;Strandbias_pval=0.0118389;AF=0.114286	GT:DR:DV	0/0:93:12
chrX	97420250	104989	N	TGATAATGGTATCCACTGAATAGAGTGTCCTGTAGGCAAAACTGAGAATTGTACCTGGACTTAGTTCGTGCTTGATACATCCTAGATTTTATTTTCCTTTCCTTCATTCACCCAATAATATTTCCGTAGCCCCTTTCTGCT	.	FAIL_NOTPRECISE	IMPRECISE;SVMETHOD=Snifflesv1.0.12;CHR2=chrX;END=97420249;STD_quant_start=30.576134;STD_quant_stop=46.168171;Kurtosis_quant_start=-1.399434;Kurtosis_quant_stop=-1.677350;SVTYPE=INS;SUPTYPE=AL;SVLEN=141;STRANDS=+-;STRANDS2=7,8,7,8;RE=15;REF_strand=48,45;Strandbias_pval=0.785678;AF=0.138889	GT:DR:DV	0/0:93:15
chrX	97427946	104990	CATTTGTTTTTTTTTTTTTTATTTTTTTTTATTTTTTTT	N	.	PASS	PRECISE;SVMETHOD=Snifflesv1.0.12;CHR2=chrX;END=97427989;STD_quant_start=2.509980;STD_quant_stop=0.948683;Kurtosis_quant_start=-1.715905;Kurtosis_quant_stop=-1.288822;SVTYPE=DEL;SUPTYPE=AL;SVLEN=-43;STRANDS=+-;STRANDS2=9,11,9,11;RE=20;REF_strand=52,38;Strandbias_pval=0.328696;AF=0.181818	GT:DR:DV	0/0:90:20
chrX	97461755	104991	N	TCCAATTTTTTTTATCTTTTTTTTTTAAAGGAACATGAATATATTGCAGTCAGGTTTTTTTTTTTTTTTTAAGATTTTATTTATTTATGATAGTCACAGAGAGAGAGAGAGGGTCAGGGGCCCAGGCCGAGGGAGCAGCAGCTCCAGTTGCACCAGGAGCCTGACGTGGGATTCGATCCCGGGACTCCCAGGATCGCGCCCTGGGCCAAAGGCAGGCGCCAATACCGCTGCGCACCCAGGGGATCCCC	.	PASS	PRECISE;SVMETHOD=Snifflesv1.0.12;CHR2=chrX;END=97461762;STD_quant_start=2.222876;STD_quant_stop=6.633250;Kurtosis_quant_start=0.911337;Kurtosis_quant_stop=0.690484;SVTYPE=INS;SUPTYPE=AL;SVLEN=241;STRANDS=+-;STRANDS2=17,17,17,17;RE=34;REF_strand=55,46;Strandbias_pval=0.694229;AF=0.251852	GT:DR:DV	0/0:101:34
chrX	97476556	104992	N	GATGATTTTTTTTGTTTTTTTTTTTTTTGTGA	.	PASS	PRECISE;SVMETHOD=Snifflesv1.0.12;CHR2=chrX;END=97476556;STD_quant_start=4.722288;STD_quant_stop=4.626013;Kurtosis_quant_start=2.639277;Kurtosis_quant_stop=2.544096;SVTYPE=INS;SUPTYPE=AL;SVLEN=32;STRANDS=+-;STRANDS2=11,4,11,4;RE=15;REF_strand=56,52;Strandbias_pval=0.167207;AF=0.121951	GT:DR:DV	0/0:108:15
chrX	97536821	104993	N	TAAAAAGTCATTATTGGGAATGCCCTGGGTGGCGCAGCGGGTTGGCGCCGGCCCCTTTGGCCCAGAGGCGACAATTCATGAGACGCCAGGAGTGAATCCCACGTCGGGCTCCCCGGTGCGGAGCCTGCTTCTCTCTCTGTGGGTTGTCCTTCTGCCTTCTCTCTCGGGCCCCTGTGACTATAATAAATAAAAATATTAAAA	.	PASS	PRECISE;SVMETHOD=Snifflesv1.0.12;CHR2=chrX;END=97536832;STD_quant_start=0.547723;STD_quant_stop=5.258327;Kurtosis_quant_start=3.089102;Kurtosis_quant_stop=9.073303;SVTYPE=INS;SUPTYPE=AL;SVLEN=191;STRANDS=+-;STRANDS2=18,22,18,22;RE=40;REF_strand=41,55;Strandbias_pval=0.850711;AF=0.294118	GT:DR:DV	0/0:96:40
chrX	97560521	104994	N	AAAAAACAAAAAAAAAAAAAAACAAAAAAAAAACAAAAAAAAAAAAAAA	.	FAIL_NOTPRECISE	IMPRECISE;SVMETHOD=Snifflesv1.0.12;CHR2=chrX;END=97560531;STD_quant_start=5.540758;STD_quant_stop=18.471600;Kurtosis_quant_start=0.910941;Kurtosis_quant_stop=1.896057;SVTYPE=INS;SUPTYPE=AL;SVLEN=43;STRANDS=+-;STRANDS2=4,13,4,13;RE=17;REF_strand=54,52;Strandbias_pval=0.0398711;AF=0.138211	GT:DR:DV	0/0:106:17
chrX	97631121	104995	N	TCTTCTTCTTCTTTCTTCTTCTTTCTTCTTTTCTCTTCTTCCTCTTCTTCTTCTTTCTGTCTTCTTCTTCTTTTCGTCTTCTCTTCTTTCTTCTTCTCTTCTTTCTCGCTTCTGTTCTTCTGCTTCTTCTTTTTCTTCTTCTTCTCGTCTTTCTTTTCTTCTTGTTCTCTTCGTCGTCTTCTTCTTCTTTTCTTTTTCTGCT	.	FAIL_NOTPRECISE	IMPRECISE;SVMETHOD=Snifflesv1.0.12;CHR2=chrX;END=97631196;STD_quant_start=47.400422;STD_quant_stop=71.304979;Kurtosis_quant_start=-0.537495;Kurtosis_quant_stop=-1.726937;SVTYPE=INS;SUPTYPE=AL;SVLEN=55;STRANDS=+-;STRANDS2=12,1,12,1;RE=13;REF_strand=40,45;Strandbias_pval=0.00228023;AF=0.132653	GT:DR:DV	0/0:85:13
chrX	97641456	104996	GCAGTCTTTAATGATCAGTTATGATCATTAATGATCTTGTCTACCTGT	N	.	PASS	PRECISE;SVMETHOD=Snifflesv1.0.12;CHR2=chrX;END=97641504;STD_quant_start=5.321258;STD_quant_stop=5.180937;Kurtosis_quant_start=-1.945005;Kurtosis_quant_stop=-1.995689;SVTYPE=DEL;SUPTYPE=AL;SVLEN=-48;STRANDS=+-;STRANDS2=19,20,19,20;RE=39;REF_strand=44,35;Strandbias_pval=0.557377;AF=0.330508	GT:DR:DV	0/1:79:39
chrX	97654316	104997	N	AAGAAATAAAAAGGAAAAGAAAGAAAAGAAAGTCTAAAAAAAAA	.	PASS	PRECISE;SVMETHOD=Snifflesv1.0.12;CHR2=chrX;END=97654325;STD_quant_start=7.092249;STD_quant_stop=4.472136;Kurtosis_quant_start=3.552767;Kurtosis_quant_stop=3.420213;SVTYPE=INS;SUPTYPE=AL;SVLEN=44;STRANDS=+-;STRANDS2=8,7,8,7;RE=15;REF_strand=33,38;Strandbias_pval=0.777541;AF=0.174419	GT:DR:DV	0/0:71:15
chrX	97656012	104998	N	TTCCCAATTGGGATCCCTGGGTGTGGCGCAGCGGTTGGTCGCCTGCTTTGGCCCAGGGCGCGATCCTGGAGACCCGTGACTCGAATCCCACCTCGGGGGCTCTCCGGTGCTGGAGCCCTGCTTCTCCCACTCTGCCTGGTCTTTGCCTCTCTCTCTTTTCTCTCTGTGACTATCATAAATAAATAAACATTTATCAAAAAATAAAAAAAAAATAAAATAAAATAAAATTAAATAAAAAATAACATTATT	.	PASS	PRECISE;SVMETHOD=Snifflesv1.0.12;CHR2=chrX;END=97656020;STD_quant_start=4.038874;STD_quant_stop=7.031181;Kurtosis_quant_start=7.077725;Kurtosis_quant_stop=3.856159;SVTYPE=INS;SUPTYPE=AL;SVLEN=245;STRANDS=+-;STRANDS2=15,17,15,17;RE=32;REF_strand=40,48;Strandbias_pval=1;AF=0.266667	GT:DR:DV	0/0:88:32
chrX	97707207	104999	N	AGAGGTCACCTTCAATGATTGAAAAACAATTAAAAAAAAAAAAATAAAAAATAAAAAAAAAAAAATAAAAAAAATACAAAAAAAAAAAA	.	PASS	PRECISE;SVMETHOD=Snifflesv1.0.12;CHR2=chrX;END=97707208;STD_quant_start=7.355270;STD_quant_stop=6.449806;Kurtosis_quant_start=2.486046;Kurtosis_quant_stop=5.187262;SVTYPE=INS;SUPTYPE=AL;SVLEN=89;STRANDS=+-;STRANDS2=7,5,7,5;RE=12;REF_strand=49,39;Strandbias_pval=1;AF=0.12	GT:DR:DV	0/0:88:12
chrX	97713332	105000	N	AGTGCCTTTTGTTTTTGTGGTCTTGTGCGTGGGCGTTCGTGGTCGGGCCGGTGCGCTTGTGCGTGCGCAGTTTGAGCCATTGTGATTGGTTGCGTGCTGAGTCAGCACGTTAGTATTCCCTTTTTCCGCCCACCCCTAAGTTAGTCCTGTTCCTGCATAAGTCCCCAACCTCGCCAGCAACGTGCTTGTATTTTCGGCTCACCGACCTCACACGGTGTGCAAAGCCTCTCTCGCGTTCATTCCCAATGTCAATGATTGGCCCACGATGGTGCACTCTGGACCCCAACTGCTTGCCGAGTCTACACCTCCCTCTTGTGTCCCACATCCCTCTCGCGCCCTGTTGCCCCTTTGCTCAGTAAGCTCCGCTTACATCCCGTGTTTTCGGCTTCTACCGAAAACCACGTTTTCTGGATTTATAAGTGACCGAAATCGGTGTATGACTTTTTCCTCTGTACCGTTCTCCTTTGCCCCGATAGAACGTCCTGCACGACCTCACCGCTCCCTATCTTTTTGTGCATTTATTTTCAGAAGCTTTATTAATTTGTGTTAGGTTTTTCAGTTTTTTTCCTTTTCCCGTCTCGTTTTTAATCGGCCCACGAGCGTAATAGTGTTAATTTTGAGTTTTTTTATCGGTCTTGTTTAAGATATTTATATCGCATCTTTTGTTTTCGTTTTCCCGCTGCCTTTTTCTTCCATTTTCTGTTGCTGGTCTTGCTTTAATTTTATTATTTTAATTAATATTTTTTTGTGACAGTTCACCATCGATTTGCCAGCATCTAGTATAGCCCCCCCCGTTTTACTCTCCGCATGTATCCCTCCTTTAATTCCTGTGCGGGTCTGTTTCGTTAACAATACCCCACACATTTATCAAAGTTTGTTTTTGACATAACACAGGCACACCAACCTCCCCTACTACCTTGATACACCCGTGCCCTAGAGTTAGTCACTCTATAGGGAGACTTTTTCTTGGGGGTGTCTATGTCTTATTTTTTCCTGTGG	.	FAIL_NOTPRECISE	IMPRECISE;SVMETHOD=Snifflesv1.0.12;CHR2=chrX;END=97713773;STD_quant_start=153.938949;STD_quant_stop=113.856928;Kurtosis_quant_start=-1.709299;Kurtosis_quant_stop=-1.337780;SVTYPE=INS;SUPTYPE=AL;SVLEN=352;STRANDS=+-;STRANDS2=13,5,13,5;RE=18;REF_strand=33,43;Strandbias_pval=0.0365053;AF=0.191489	GT:DR:DV	0/0:76:18
chrX	97734611	105001	N	AGGGATCCTGGTGCGCAGCGGTTTAAGGCGCCTGCCTTTGGCCCAGGGCACGATCGGGAGAACCGGATCGATCCCACGTAGGGTCCCAGTGCATGGAGCCTGCTTCTTTTCTCCCTCTGCCTGTTCGCGGCTGCCTCTTCTCTCTCTCTGTGACGAGCAGAATAAATAAATAAAATCTGTAAAAAAAAAAAAAAAAAAAAAGGT	.	FAIL_NOTPRECISE	IMPRECISE;SVMETHOD=Snifflesv1.0.12;CHR2=chrX;END=97734610;STD_quant_start=30.389143;STD_quant_stop=79.896808;Kurtosis_quant_start=3.607459;Kurtosis_quant_stop=1.209348;SVTYPE=INS;SUPTYPE=AL;SVLEN=207;STRANDS=+-;STRANDS2=5,5,5,5;RE=10;REF_strand=47,32;Strandbias_pval=0.73558;AF=0.11236	GT:DR:DV	0/0:79:10
chrX	97749776	105002	N	TTTATTTATTTTTTATTGGTGTTCAATGGTACTAAAATACAGAATAACCCCCAGTGCGCGTCACCCATTCATCCCACGCCACCGCCCTCCTCCCCTCTAACACCTCTAGTGTCGTTTCCAGAAGTTAGCAGTCTGTAATCTGTCTCCCTGTCGGATATTTCGCACACATGTCTTCTCCCTCCCTTATATATCCCTTGCACTATTTGATAGTTCCCCAATGATGAGACATATAAGGTGTTTGTCCGTC	.	PASS	PRECISE;SVMETHOD=Snifflesv1.0.12;CHR2=chrX;END=97749777;STD_quant_start=0.000000;STD_quant_stop=5.014265;Kurtosis_quant_start=10.982192;Kurtosis_quant_stop=10.712758;SVTYPE=INS;SUPTYPE=AL,SR;SVLEN=253;STRANDS=+-;STRANDS2=18,10,18,10;RE=28;REF_strand=47,40;Strandbias_pval=0.38653;AF=0.243478	GT:DR:DV	0/0:87:28
chrX	97750391	105003	TTTTCTTTTCTTTTTCTTTTCTTTTCTTTTCTTTTCTTTTCTTTTCTTTT	N	.	PASS	PRECISE;SVMETHOD=Snifflesv1.0.12;CHR2=chrX;END=97750441;STD_quant_start=0.000000;STD_quant_stop=0.963624;Kurtosis_quant_start=0.258596;Kurtosis_quant_stop=-0.203851;SVTYPE=DEL;SUPTYPE=AL;SVLEN=-50;STRANDS=+-;STRANDS2=20,9,20,9;RE=29;REF_strand=50,38;Strandbias_pval=0.281304;AF=0.247863	GT:DR:DV	0/0:88:29
chrX	97781965	105004	N	TTGAAAAAAAAAAATAAAAAATAAAAAACAAAAAAAAATTAAAG	.	PASS	PRECISE;SVMETHOD=Snifflesv1.0.12;CHR2=chrX;END=97781970;STD_quant_start=1.354006;STD_quant_stop=1.594261;Kurtosis_quant_start=16.727303;Kurtosis_quant_stop=11.238493;SVTYPE=INS;SUPTYPE=AL;SVLEN=45;STRANDS=+-;STRANDS2=20,28,20,28;RE=48;REF_strand=43,52;Strandbias_pval=0.723856;AF=0.335664	GT:DR:DV	0/1:95:48
chrX	97822241	105005	N	GGGCGTGCGCTTGCGGTCGGTCCGTTCGGGCGCGGGCGTCTTGGCGTTGGGCCCGGGGTCCCCTGTTG	.	FAIL_NOTPRECISE	IMPRECISE;SVMETHOD=Snifflesv1.0.12;CHR2=chrX;END=97822241;STD_quant_start=12.421755;STD_quant_stop=17.680498;Kurtosis_quant_start=-0.847268;Kurtosis_quant_stop=1.726185;SVTYPE=INS;SUPTYPE=AL;SVLEN=68;STRANDS=+-;STRANDS2=17,2,17,2;RE=19;REF_strand=42,37;Strandbias_pval=0.00370064;AF=0.193878	GT:DR:DV	0/0:79:19
chrX	97851873	105006	N	TTATATATATAGATGAGATAGATCTATATATAACACAGA	.	PASS	PRECISE;SVMETHOD=Snifflesv1.0.12;CHR2=chrX;END=97851875;STD_quant_start=0.377964;STD_quant_stop=1.618347;Kurtosis_quant_start=14.115408;Kurtosis_quant_stop=4.284214;SVTYPE=INS;SUPTYPE=AL;SVLEN=37;STRANDS=+-;STRANDS2=18,24,18,24;RE=42;REF_strand=51,48;Strandbias_pval=0.363733;AF=0.297872	GT:DR:DV	0/0:99:42
chrX	97857528	105007	N	AATCCTCTATCTGATATATATATATATTATATA	.	PASS	PRECISE;SVMETHOD=Snifflesv1.0.12;CHR2=chrX;END=97857533;STD_quant_start=5.107926;STD_quant_stop=4.709758;Kurtosis_quant_start=3.040114;Kurtosis_quant_stop=2.303033;SVTYPE=INS;SUPTYPE=AL;SVLEN=31;STRANDS=+-;STRANDS2=9,13,9,13;RE=22;REF_strand=47,53;Strandbias_pval=0.643906;AF=0.180328	GT:DR:DV	0/0:100:22
chrX	97886795	105008	N	TTTTTCATGTCGCATTTTTTTGATGACTAACCCAACTAAAATTGAACTAAATAAGCAAAGATAAAGTTGCTGGGACTCCGGTATCAAGTCACAACATCGTGTGCTCCATGCATTGGGAGCCTGCTTCTCCCTCTGCCTATGTCTCCTGCCTCTCTCTCTGTGTCTCTCCTGAATAAATAAATAAAATCTTTTTAAATTACACAAATAAAAATC	.	FAIL_NOTPRECISE	IMPRECISE;SVMETHOD=Snifflesv1.0.12;CHR2=chrX;END=97886801;STD_quant_start=36.801745;STD_quant_stop=35.808702;Kurtosis_quant_start=-1.228046;Kurtosis_quant_stop=-1.344664;SVTYPE=INS;SUPTYPE=AL;SVLEN=206;STRANDS=+-;STRANDS2=17,22,17,22;RE=39;REF_strand=41,52;Strandbias_pval=1;AF=0.295455	GT:DR:DV	0/0:93:39
chrX	97904844	105009	TTTGTTTTTTTTTTTTTGTGTGTGTGTGTCTGTATTATAATTTTATTATACAGTTAAAATACAGAGTAGTTAATACACACACACACATATATATACACTTCAAAATAACAATGCCAATACGGGTG	N	.	PASS	PRECISE;SVMETHOD=Snifflesv1.0.12;CHR2=chrX;END=97904971;STD_quant_start=3.178050;STD_quant_stop=3.449638;Kurtosis_quant_start=2.686494;Kurtosis_quant_stop=-1.888408;SVTYPE=DEL;SUPTYPE=AL;SVLEN=-127;STRANDS=+-;STRANDS2=8,8,8,8;RE=16;REF_strand=48,48;Strandbias_pval=1;AF=0.142857	GT:DR:DV	0/0:96:16
chrX	97921161	105010	N	AAAGAAAAAAAAAAACAAAAAAAAAAAAAAAAAATAAAAAAAAAAAAAAATAAACAAAAAAAAAAAAAACAAAAAAAACAAAAAAAAAAACAAACCAAAAAAAAAACAAAAAAAAAACCATCAGAACATACTGG	.	FAIL_NOTPRECISE	IMPRECISE;SVMETHOD=Snifflesv1.0.12;CHR2=chrX;END=97921168;STD_quant_start=3.224903;STD_quant_stop=10.737784;Kurtosis_quant_start=0.521297;Kurtosis_quant_stop=2.526048;SVTYPE=INS;SUPTYPE=AL;SVLEN=132;STRANDS=+-;STRANDS2=12,7,12,7;RE=19;REF_strand=38,31;Strandbias_pval=0.607067;AF=0.215909	GT:DR:DV	0/0:69:19
chrX	97946794	105011	N	CGCCAATGTGTATTTTCTTTTTTTTTTTTTTTTTTTGTTTTGTTTTTTTTTTTTTAGATAGGCAACACAGTGAGAGAAGAGAGAGAGAGGCAGAGACACAGAAGGAGAAGCAGTGCCATGCACCCGGGATCCCCGATGTGGGACTTCGAGTCTCCCGGGTCTCCAGGACTGCACATGAGCCAAGGCAGGCGCCAAACCGCTGCGCCACCCAGGGATCC	.	PASS	PRECISE;SVMETHOD=Snifflesv1.0.12;CHR2=chrX;END=97946798;STD_quant_start=2.849148;STD_quant_stop=5.190489;Kurtosis_quant_start=2.845350;Kurtosis_quant_stop=5.561538;SVTYPE=INS;SUPTYPE=AL;SVLEN=218;STRANDS=+-;STRANDS2=19,15,19,15;RE=34;REF_strand=47,48;Strandbias_pval=0.554144;AF=0.263566	GT:DR:DV	0/0:95:34
chrX	97956635	105012	N	ACCTTTGGAATAAAAGGCTATTCAGTCATGTGCCCATACTATCAGATTTTGTTAGTGTTTTTTGTCCATCGGTTGTGTTCTTTCTAAAGTTCTAGATATTAACTCTTATCAACTATGGTATTTGAAATGATTTTTCTTCATTTCAGGGGTTGCTGTTTAACTCTGTGGATAGTTGTTTTGATAGGTTAAAAGGTTTTTTAGTTTCCCTGTAGGCCCATTTCATGGCTGCTCTTTTGTTATCAGATACGCATTTTTGGCGCGCATCTAAGACAATTCATGGCCAGTCCAATGGCAATAACGTGTTCCGGCTACGCTGAGATTTTTAGCTCATGGATCCATTTTAGTAATTTTTTCGCAATGGGATAGTAGGGTCCAGCTTTATTCTTTTGCAGGTTGGATGACTGGTTTTCCCAGTACTCCTGTTGAAAAAGACTGCTTTTTTACTCATGGTGAATGGGTTTGGAACCATCTGTCAAGTAATTTCTTATTTTTTTATGAATATTCAGGATTTCATGTAATTTTTTGCAGTAAAAAAAGTATTGGTCCTTATCACACTCAATATGAATGTTTACCATCCTATACTCTAACATATATTACTTCTTTGGCGCAACAAAATAAGTCCAATCTCAACAAACAATATTGTGGACTAGCCAGCAAAAAGGATTGAGTCACAGAAGTATACACTACGTGGCTGCTTTCATATTAGGCCACTTTTACCA	.	FAIL_NOTPRECISE	IMPRECISE;SVMETHOD=Snifflesv1.0.12;CHR2=chrX;END=97956634;STD_quant_start=7.120393;STD_quant_stop=49.994000;Kurtosis_quant_start=6.954673;Kurtosis_quant_stop=5.461757;SVTYPE=INS;SUPTYPE=AL;SVLEN=720;STRANDS=+-;STRANDS2=7,4,7,4;RE=11;REF_strand=50,44;Strandbias_pval=0.750602;AF=0.104762	GT:DR:DV	0/0:94:11
chrX	97989850	105013	N	GAGATTTCTAAAAAAATAAAAAAAAAGGAAAAAAAAAAAAAAAGAAG	.	PASS	PRECISE;SVMETHOD=Snifflesv1.0.12;CHR2=chrX;END=97989862;STD_quant_start=5.434097;STD_quant_stop=4.392507;Kurtosis_quant_start=5.722067;Kurtosis_quant_stop=2.801913;SVTYPE=INS;SUPTYPE=AL;SVLEN=40;STRANDS=+-;STRANDS2=19,15,19,15;RE=34;REF_strand=47,34;Strandbias_pval=0.83935;AF=0.295652	GT:DR:DV	0/0:81:34
chrX	98002798	105014	N	AGAAAGAAAGAAAGAAAAGCAGGAAAGAAAAGAAGAAACAG	.	FAIL_NOTPRECISE	IMPRECISE;SVMETHOD=Snifflesv1.0.12;CHR2=chrX;END=98002831;STD_quant_start=14.456832;STD_quant_stop=23.071628;Kurtosis_quant_start=5.422294;Kurtosis_quant_stop=-1.085929;SVTYPE=INS;SUPTYPE=AL;SVLEN=50;STRANDS=+-;STRANDS2=5,13,5,13;RE=18;REF_strand=46,59;Strandbias_pval=0.300616;AF=0.146341	GT:DR:DV	0/0:105:18
chrX	98059015	105015	N	GGGTGGGGGAAATAGGGGACGGGAAACACTTAAATTCTT	.	FAIL_NOTPRECISE	IMPRECISE;SVMETHOD=Snifflesv1.0.12;CHR2=chrX;END=98059022;STD_quant_start=20.300246;STD_quant_stop=29.183900;Kurtosis_quant_start=-0.377420;Kurtosis_quant_stop=-1.406266;SVTYPE=INS;SUPTYPE=AL;SVLEN=61;STRANDS=+-;STRANDS2=6,12,6,12;RE=18;REF_strand=50,40;Strandbias_pval=0.120787;AF=0.166667	GT:DR:DV	0/0:90:18
chrX	98125254	105016	N	AAATGACCCAAATGCGGGATCCCCTGGTGTGGCGCAGCGCGTTTGGCGCCTGCTTTGGCCCAGGGCGCTATCCTGGCGACCGGGATCGAATCCCACCTCGGGCTCCCGGTTCCTGGAGCCGCTTCTCCCTCTGCCTATGTCTTCTGCCTCTCTCTCTCTCTTGTGTGACTATTATGACTCAATAAATAAACTCTTAAAAAAAAAAAAAAAAAAAAACAA	.	PASS	PRECISE;SVMETHOD=Snifflesv1.0.12;CHR2=chrX;END=98125262;STD_quant_start=1.348400;STD_quant_stop=3.668044;Kurtosis_quant_start=4.456899;Kurtosis_quant_stop=5.988881;SVTYPE=INS;SUPTYPE=AL;SVLEN=219;STRANDS=+-;STRANDS2=8,14,8,14;RE=22;REF_strand=34,34;Strandbias_pval=0.329081;AF=0.244444	GT:DR:DV	0/0:68:22
chrX	98133391	105017	N	GTTACATATGTTTCATTGTACATATGTACGTAT	.	PASS	PRECISE;SVMETHOD=Snifflesv1.0.12;CHR2=chrX;END=98133394;STD_quant_start=5.709641;STD_quant_stop=4.837355;Kurtosis_quant_start=-0.052287;Kurtosis_quant_stop=3.698415;SVTYPE=INS;SUPTYPE=AL;SVLEN=31;STRANDS=+-;STRANDS2=9,7,9,7;RE=16;REF_strand=34,42;Strandbias_pval=0.423724;AF=0.173913	GT:DR:DV	0/0:76:16
chrX	98169530	105018	AATTTAAAAAAAAAATAAAAAAATAAAAAAAATTAAAAAATTAAAAAAAAAAAAT	N	.	PASS	PRECISE;SVMETHOD=Snifflesv1.0.12;CHR2=chrX;END=98169584;STD_quant_start=0.930949;STD_quant_stop=0.730297;Kurtosis_quant_start=-1.675781;Kurtosis_quant_stop=-0.728028;SVTYPE=DEL;SUPTYPE=AL;SVLEN=-54;STRANDS=+-;STRANDS2=14,16,14,16;RE=30;REF_strand=33,47;Strandbias_pval=0.667991;AF=0.272727	GT:DR:DV	0/0:80:30
chrX	98181726	105019	N	TCCTGGAACCTGGGTGGCGCAGGCGGTTTGGGCGCGGCCTTTGGCCCAGGGCGTCGATCCTGGAGACCACGGGATCGAATCCCAACGTCGGGCTCCCGGTGCATGGAGCCTACCTCTCCCTCGGCCCTGTTGTGTCTCTGCCTGCTCTCCTCTGCTCTCTCGGTATGACTATCATAAAGAAATTGAAAAAAAAAAAAATGTTTAAAAAGCAATGG	.	PASS	PRECISE;SVMETHOD=Snifflesv1.0.12;CHR2=chrX;END=98181734;STD_quant_start=4.875728;STD_quant_stop=3.908034;Kurtosis_quant_start=5.955210;Kurtosis_quant_stop=5.958740;SVTYPE=INS;SUPTYPE=AL,SR;SVLEN=218;STRANDS=+-;STRANDS2=22,23,22,23;RE=45;REF_strand=45,47;Strandbias_pval=1;AF=0.328467	GT:DR:DV	0/1:92:45
chrX	98184580	105020	N	CTCGGTCTCTCTCTCCTCTCTCAAGTCACGCGCTGCCAACTA	.	FAIL_NOTPRECISE	IMPRECISE;SVMETHOD=Snifflesv1.0.12;CHR2=chrX;END=98184580;STD_quant_start=6.971370;STD_quant_stop=10.511898;Kurtosis_quant_start=5.336989;Kurtosis_quant_stop=4.302090;SVTYPE=INS;SUPTYPE=AL;SVLEN=40;STRANDS=+-;STRANDS2=12,2,12,2;RE=14;REF_strand=52,48;Strandbias_pval=0.0209595;AF=0.122807	GT:DR:DV	0/0:100:14
chrX	98192854	105021	N	GCCCTGCCTGCACAAGCGCTGCGCAGAGTGTGTC	.	PASS	PRECISE;SVMETHOD=Snifflesv1.0.12;CHR2=chrX;END=98192854;STD_quant_start=0.000000;STD_quant_stop=1.483240;Kurtosis_quant_start=11.999023;Kurtosis_quant_stop=10.887629;SVTYPE=INS;SUPTYPE=AL;SVLEN=38;STRANDS=+-;STRANDS2=11,20,11,20;RE=31;REF_strand=44,41;Strandbias_pval=0.143989;AF=0.267241	GT:DR:DV	0/0:85:31
chrX	98228298	105022	AATGATATCTATTCAGTCTTTGTTTTTGTGGACTGTTCCACTGAACTTCTTCTTAAAGGGGAATTTTAAGAGGCCCCCTTAAAATTTCTTGCAGAGCTGGTTTGGAGGTCACATATTCTTTTAGTTGCTGCCTGTCTTGGAAGCTCTTTATCTCTCCTTCCATTTTGAATGAGAGCCTTGCTGGATAAAGTATTCTTGGTTGCATGTTCTTCTCCTTTAGGACCCTGAATATATCCTGCCAGCCCTTTCTGGCCTGCCAGGTCTCTGTGGAGAGGTCTGCTGTTACCCTAATACTCCTCCCCATAAAAGTCAGGGATTTCTTGGGGGCATCACAATGCCAGATTTCAGGTTGTACTACAAAGCTGTGGTCATCAAGACAGTGTGGTACTGGCACAAAAACAGACACATAGATCAGTGGAACAGAATAGAGAATCCAGAAGTGGACCCTGAACTTTATGGGCAACTAATATTCGATAAAGGAGGAAAGACTATCCATTGGAAGAAAGACAGTCTCTTCAATAAATGGTGCTGGGAAAATTGGACATCCACATGCAGAAGAATGAAACTAGACCACTCTCTTGCACCATACACAAAGATAAACTCAAAATGGATGAAAGATCTAAATGTGAGACAAGATTCCATCAAAATCCTAGAGAAGAACACAGGCAACACCCTTTTTGAACTCGGCCATAGTAACTTCTTGCAAGATACATCCACAAAGGCAAAAGAAACAAAAGCAAAAATGAACTATTGGGACTTCATCAAGATAAGAAGCTTTTGCACAGCAAAGGATACAGTCAACAAAACTCAAAGACAACCTACAGAATGGGAGAAGATATTTGCAAATGACATATCAGATAAAGGGCTAGTTTCCAAGATCTATAAAGAACTTATTAAACTCAACACCAAAGAAACAAACAATCCAATCATGAAATGGGCAAAAGACATGAACAGAAATCTCACAGAGGAAGACATAGACATGGCCAACATGCATATGAGAAAATGCTCTGCATCACTTGCCATCAGGGAAATACAAATCAAAACTACAATGAGATACCACCTCACACCAGTGAGAATGGGGAAAATTAACAAGGCAGGAAACAACAAATGTTGGAGAGGATGCGGAGAAAAGGGAACCCTCCTACACTGTTGGTGGGAATGTGAATTGGTGCAGCCACTCTGGAAAACTGTGTGGAGGTTCCTCAAACAGTTAAAAATATACCTGCCCTACGACCCAGCAATTGCACTGTTGGGGATTTACCCCAAAGATACAAATGCAATGAAACGCCGGGACACCTGCACCCCGATGTTTCTAGCAGCAATGGCCACGATAGCCAAACTGTGGAAGGAGCCTCGGTGTCCAACGAAAGATGAATGGATAAAGAAGATGTGGTTTTTGTATACAATGGAATATTACTCAGCTATTAGAAATGACAAATACCCACCATTTGCTTCAACGTGGATGGAACTGGAGGGTATTATGCTGAGTGAAGTAAGTCAGTCGGAGAAGGACAAACATTATATGTTCTCATTCATTTGGGGAATATAAATAATAGTGAAAGGGAAAACAAGGGAAGGGAGAAGAAATGTGTGGGAAATATCAGAAAGGGAGACAGAACGTAAAGACTGCTAACTCTGGGAAACGAACTAGGGGTGGTAGAAGGGGAGGAGGGCGGGGGGTGGGAGTGAATGGGTGACGGGCACTGGGTGTTATTCTGTATGTTAGTAAATTGAACACCAATAAAAAAAAAATAAATTAAAAAAAAAAAAAAAAAGAAAAAAAAAAAAAATAAAAAAAAAAAAAATAAAGGCTTG	N	.	PASS	PRECISE;SVMETHOD=Snifflesv1.0.12;CHR2=chrX;END=98230105;STD_quant_start=2.469818;STD_quant_stop=1.183216;Kurtosis_quant_start=-1.243050;Kurtosis_quant_stop=-1.042659;SVTYPE=DEL;SUPTYPE=AL,SR;SVLEN=-1807;STRANDS=+-;STRANDS2=7,11,7,11;RE=18;REF_strand=33,47;Strandbias_pval=1;AF=0.183673	GT:DR:DV	0/0:80:18
chrX	98236200	105023	N	AATGGATTCTTAATTTGTGTTAGATTTTTGTTATTATATATTTTACTTTATA	.	FAIL_NOTPRECISE	IMPRECISE;SVMETHOD=Snifflesv1.0.12;CHR2=chrX;END=98236216;STD_quant_start=22.338308;STD_quant_stop=17.944358;Kurtosis_quant_start=6.762192;Kurtosis_quant_stop=1.701721;SVTYPE=INS;SUPTYPE=AL;SVLEN=40;STRANDS=+-;STRANDS2=8,4,8,4;RE=12;REF_strand=48,48;Strandbias_pval=0.363563;AF=0.111111	GT:DR:DV	0/0:96:12
chrX	98241934	105024	GATCGAAGTTTTGTTTACACAGATGTTGTATTTGTCAAACAGTTAAGATGGCTAGATTTCCTTTTTTTTTTTAATTTTATTTATTTATTTATTA	N	.	PASS	PRECISE;SVMETHOD=Snifflesv1.0.12;CHR2=chrX;END=98242028;STD_quant_start=1.264911;STD_quant_stop=2.607681;Kurtosis_quant_start=-1.391534;Kurtosis_quant_stop=-1.654299;SVTYPE=DEL;SUPTYPE=AL;SVLEN=-94;STRANDS=+-;STRANDS2=8,11,8,11;RE=19;REF_strand=36,42;Strandbias_pval=0.802038;AF=0.195876	GT:DR:DV	0/0:78:19
chrX	98242216	105025	N	GATTCTTCTGTACTTTGATCGAAGTGTTGTTTACACAGATGTGATTTGTCAAACAGTTAAGATCG	.	PASS	PRECISE;SVMETHOD=Snifflesv1.0.12;CHR2=chrX;END=98242218;STD_quant_start=0.000000;STD_quant_stop=1.443376;Kurtosis_quant_start=1.895978;Kurtosis_quant_stop=6.056445;SVTYPE=INS;SUPTYPE=AL;SVLEN=64;STRANDS=+-;STRANDS2=12,12,12,12;RE=24;REF_strand=36,42;Strandbias_pval=0.817015;AF=0.235294	GT:DR:DV	0/0:78:24
chrX	98247434	105026	CAACTGGCTTCTTCTTAGGGAGCATACTATTTTTATCTATTTTTATCTGGAAAAATAACCTGATGGTTACTTAATGTGTGAAAGATAAAGCTCCCGTCTGCAGTGCCCAGCCACCTTACGACACTTGGGAAATGGGCTAGTGTAAGACATGTTTAAAAAGCCAAAAAGAGTGGCACCTGGGTGGCTCAGTCAGTCAGTTAAGTGGCTGCCTTTGGCTCAGGTCATGATCCCAGGGTCCTGGGATTGAGCCCCAAGTCTGGCTCCCTGCTCAGTGAGGAGTCTGCTTCTCCCTCTCCCTCTAGCCCTCCCCGCTGCTTGTGCTTTCTCTCAAATAAATTAAATCTTAAAAATAAATAAATAAATAAAAAGCCAGAACATCTTAGCTAATAAAATGGGAGGAGTTGTTGTTATCTTGGAACAATCTAAACATGATAGGGTCAAAGTGTTGACAATTAAGAGGAGAAAGAGGGACAGAGAAAAGGGGACAGAGAGGATTTAGACACAAAAACAGGGATGCTGAGGAGCAAGGTCATCAAGAGCAAGCTTTGTTATAATCAGAATGGCCATAGCACTTAAAAAACAGAAATGTATAATTTAGATTGTAAGTAAACTTTGCTGCTCTGTAACTTCCTTTGTTACCCGTGGGTCTTCTATATACTCCACACATCTATCTCTGAGAGAGAGGGATTTTGCACGAATCAAGAAAAAAATGTTAAGTTTAGGGTTACAGGGTATCTGCAATTGGATATCTTTTTTTTTTGAAGGTTTTATTTATTTTTATTTTTTTTCAATATTTTATTTATTTTTTTTTCATGAGAGACACAGAGAGAGAGAGAGAGAAGCAGAGGGAGAAGCAGGCTCCTTGCAGGGAGCCCGATGTGGGACCTGATCCCAGGACCCTGGGATCACACCCTGGGCCGAAGGCAGGCGCTTAACTGCTGAAAAAG	N	.	PASS	PRECISE;SVMETHOD=Snifflesv1.0.12;CHR2=chrX;END=98248384;STD_quant_start=1.358732;STD_quant_stop=7.800394;Kurtosis_quant_start=6.957890;Kurtosis_quant_stop=0.001706;SVTYPE=DEL;SUPTYPE=AL,SR;SVLEN=-950;STRANDS=+-;STRANDS2=11,15,11,15;RE=26;REF_strand=23,25;Strandbias_pval=0.8074;AF=0.351351	GT:DR:DV	0/1:48:26
chrX	98274412	105027	TTTCTTTCTTTCTTTCTTTCTTTCTTTCTTTTCTTTCTTTCTTTCT	N	.	FAIL_NOTPRECISE	IMPRECISE;SVMETHOD=Snifflesv1.0.12;CHR2=chrX;END=98274456;STD_quant_start=12.922848;STD_quant_stop=14.710540;Kurtosis_quant_start=-1.678232;Kurtosis_quant_stop=-1.793460;SVTYPE=DEL;SUPTYPE=AL;SVLEN=-44;STRANDS=+-;STRANDS2=5,10,5,10;RE=15;REF_strand=35,47;Strandbias_pval=0.577765;AF=0.154639	GT:DR:DV	0/0:82:15
chrX	98274927	105028	N	CAAAAAAAACTCCTGAGTGTAACATTCCATTGTATATCATAAACCACATCTTCTTTATCCATTCACTTTCGTCTGGACACCGAGGCTCCTTCCACAGTTAGAAGGGAGGACGGGCGGGTGGGTGGGCGTGAATGCGGTGACGGGCACTGGGGTGTTATTCTGTATGTTATGTAAATGAACCCAATAAAAAACTTAAAAATTAAAAAATAAAAAACAAAAAAAACAAAAAA	.	FAIL_NOTPRECISE	IMPRECISE;SVMETHOD=Snifflesv1.0.12;CHR2=chrX;END=98274928;STD_quant_start=7.103629;STD_quant_stop=11.003496;Kurtosis_quant_start=-0.030330;Kurtosis_quant_stop=-1.201060;SVTYPE=INS;SUPTYPE=AL;SVLEN=223;STRANDS=+-;STRANDS2=15,12,15,12;RE=27;REF_strand=31,50;Strandbias_pval=0.123692;AF=0.25	GT:DR:DV	0/0:81:27
chrX	98301213	105029	N	GTGCCCCTACTTTTTTTTAATTATTTTTTTCATTTTTATTTATTTATGACGTCACAGAGAGAGCGAGAAGCGAGACACCGGCAGAGGGGAGAAGCAGCTCCATGCACTGGGAGCCCCCGACGTGCGGATTTCGATCCCGCTGTTCTCCAGGATCGCGCCCGGGCCACAGGCAGGCGCCAAAACCGCTGCGCCCCCCAGGGATCCCAATTTC	.	PASS	PRECISE;SVMETHOD=Snifflesv1.0.12;CHR2=chrX;END=98301220;STD_quant_start=2.217356;STD_quant_stop=5.809475;Kurtosis_quant_start=2.597244;Kurtosis_quant_stop=2.363484;SVTYPE=INS;SUPTYPE=AL;SVLEN=211;STRANDS=+-;STRANDS2=12,12,12,12;RE=24;REF_strand=42,50;Strandbias_pval=0.819116;AF=0.206897	GT:DR:DV	0/0:92:24
chrX	98330064	105030	CGGGGGGGAGGAGCAAGATGGCGGAAGAGTAGGGTCCCCAAATCACCTGTCTCCACCAAACTACCTAGAAAACCTTCCAATCATCCTGAAAATCTATGAATTCGGCCTGAGATTTAAAGCGAGACCAGCTGGAATGCTACAGTGAGAAGAGTTCGCGCTTCTATCAAGGCAGGAAGACGGGGAAAAAGAAGTAAAGGAACAAAGGCCTCCAAGGGGGAGGGGCCCGCGAGGAGCCGGGCTGAGGCCGGGGCGAGTGTCCCCAGGACAGGAGAGCCCCGTCCCGGAGGAGCAGGAGCTGCACCGACCTTCCCGGGGGAAAGGGGCTCGCGGGGAGGTGGAGCAGGACCCAGGAGGGCGGGGATGCCCTCGGGCTCCCGGGGACACTAACAGACACCTGCGCCCCGGGAGAGTGCGCCGAGCTCCCTAAGGGCTGCAGCGCGCACGGCGGGACCCGGCGGGACCCGGAGCAGCTGAAGGGGCTCGGGCGGCGGCTCCGCGGAGGGGGCTGCGCGGCCCCGGGAGCAGCTCGGAGGGGCTCGGGCAGAGGAAGAGGCTCCGTGCGGAGGGGGCTGCGCGGTTCCAGGAGCAGCTCGGAGGGGCTCGGGCGGCGGCTCCGCGGAGGGGGCTGCGCGGCCCGGGAGCGCGAATCCACCAGCGCAGGCTCCGGAGCACAGGGCGCCGGGACACAGCCCAGGATCCGGCCTCCCCCGGGACAGGCAGAGGCCGGGAGGGCCCAGGACAGCGAGGACGCTCCTGCCCCAGCTGAGCAGATCAGCGGCCCCGCCCCGGAGCCTCCAGGCCCTGCAGACGGAGTTCCTGCCGGAGCTGAATCCAGGTTTCCAGAGCTGCCCCGCCACTGGGGCTGTTCCTCCTGCGGCCTCACGGGGTAAACAACCCCCACCGAGCCCTGCACCAGGCAGGGGCACAGCAGCTCCCCCAACTGCTAACACCTGAAAACCAGCACAACAGGCCCCTCCCCCAGAAGATCAGCTAGACGGACAACTTCCAGGAGAAGCCAAGGGACTTAAAGAACACAGAATCAGAAGATACTCCCCTTTGGTTCTTTTTTTTTTTTTTTTTTTTTTGTTTTGTTTTGTTTTTGTTTTTGTTTTTGTTTTGTTTTGCTTTTTGATTTGTTTCCTTCCCCCACCCCCTTTTTTTTCTCCTTTCTTTTTCTTTCTCTTTTTCTTCTTTTTTTTTTTTCTCGTTTTTTTTTTTTTTCTTCCCTTTTTTTTCTCTTTCTCTTTTCTTTCCTTCTTTCTCTCCTCTCTTTTTCTCTTTTTCCCAATACAATTTGCTTTTGGCCACTCTGCACTGAGCAAAATGACTAGAAGGAAAACCTCACCTCAAAAGAAAGAATCAGAAACAGTCCTCTCTCCCACAGAGTTACAAAATCTGGATTACAATTCAATGTCAGAAAGCCAATTCAGAAGCACTATTATACAGCTACTGGTGGCTCTAGAAAAAAGTATAAAGGACTCAAGAGACTTCATGACTGCAGAATTTAGAGCTAATCAGGCAGAAATTAAAAATCAATTGAATGAGATGCAATCCAAACTGGAAGTCCTAACGACGAGGGTTAACGAGGTGGAAGAACGAGTGAGTGACATAGAAGACAAGTTGATAGCAAAGAGGGAAACTGAGGAAAAAAGAGACAAACAATTAAAAGACCATGAAGATAGATTAAGGGAAATAAACGACAGCCTGAGGAAGAAAAAACCTACGTTTAATTGGGGTTCCGAGGGCGCCGAAAGGGACAGAGGGCCAGAATATGTATTTGAACAAATTCTAGCTGAAAACTTTCCTAATCTGGGAAGGGAAACAGGCATTCAGATCCAGGAAATAGAGAGATCCCCCCCTAAAATCAATAAAAACCGTTCAACACCTCGACATTTAATTGTGAAGCTTGCAAATTCCAAAGATAAGGAGAAGATCCTTAAAGCAGCAAGAGACAAGAAATCCCTGACTTTTATGGGGAGGAGTATTAGGGTAACAGCAGACCTCTCCACAGAGACCTGGCAGGCCAGAAAGGGCTGGCAGGATATATTCAGGGTCCTAAAGGAGAAGAACATGCAACCAAGAATACTTTATCCGGCAAGGCTCTCATTCAAAATGGAAGGAGAGATAAAGAGCTTCCAAGACAGGCAGCAACTAAAAGAATATGTGACCTCCAAACCAGCTCTGCAAGAAATTTTAAGGGGGACTCTTAAAATTCCCCTTTAAGAAGAAGTTCAGTGGAACAGTCCACAAAAACAAAGACTGAATAGATATCATGATGACACTAAACTCATATCTCTCAATAGTAACTCTGAATGTGAACGGGCTTAATGACCCCATCAAAAGGCGCAGGGTTTCAGACTGGATAAAAAAGCAGGACCCATCTATTTGCTGTCTACAAGAGACTCATTTTAGACAGAAGGACACCTACAGCCTGAAAATAAAAGGGTGGAGAACCATTTACCATTCGAATGGTCCTCAAAAGAAAGCAGGGGTAGCCATCCTTATATCAGATAAACTAAAATTTACCCCAAAGACTGTAGTGAGAGATGAAGAGGGACACTATATCATACTTAAAGGATCTATTCAACAAGAGGACTTAACAATCCTCAATATATATGCTCCGAATGTGGGAGCTGCCAAATATATAAATCAATTATTAACCAAAGTGAAGAAATACTTAGATAATAATACACTTATACTTGGTGACTTCAATCTAGCTCTTTCTATACTCGATAGGTCTTCTAAGCAAAACATCTCCAAAGAAACGAGAGCTTTAAATGATACACTGGACCAGATGGATTTCACAGATATCTACAGAACTTTACATCCAAACTCAACCGAATACACATTCTTCTCAAGCGCACATGGAACTTTCTCCAGAATAGACCACATATTGGGTCACAAATCGGGTCTGAACCGATACCAAAAGATTGGGATTGTCCCCTGCATATTCTCGGACCATAATGCCTTGAAATTAGAACTAAATCACAACAAGAAGTTTGGAAGGACCTCAAACACGTGGAGGTTAAGGACCATCCTGCTAAAAGATAAAAGGGTCAACCAGGAAATTAAGGAAGAATTAAAAAGATTCATGGAAACTAATGAGAATGAAGATACAACCGTTCAAAATCTTTGGGATGCAGCAAAAGCAGTCCTAAGGGGGAAATACATCGCAATACAAGCATCCATTCAAAAACTGGAAAGAACTCAAATACAAAAGCTAACCTTACACATAAAGGAGCTAGAGAAAAAACAGCAAATAGATCCTACACCCAAGAGAAGAAGGGAGTTAATAAAGATTCGAGCAGAACTCAACGAAATCGAGACCAGAAGAACTGTGGAACAGATCAACAGAACCAGGAGTTGGTTCTTTGAAAGAATTAATAAGATAGATAAACCATTAGCCAGCCTTATTAAAAAGAAGAGAGAGAAGACTCAAATTAATAAAATCATGAATGAGAAAGGAGAGATCACTACCAACACCAAGGAAATACAAACGATTTTAAAAACATATTATGAACAGCTATACGCCAATAAATTAGGCAATCTAGAAGAAATGGACGCATTCCTGGAAAGCCACAAACTACCAAAACTGGAACAGGAAGAAATAGAAAACCTGAACAGGCCAATAACCAGGGAGGAAATTGAAGCAGTCATCAAAAACCTCCCAAGACACAAGAGTCCAGGGCCAGATGGCTTCCCAGGAGAATTTTATCAAACGTTTAAAGAAGAAATCATACCTATTCTCCTAAAGCTGTTTGGAAGGATAGAAAGAGATGGAGTACTTCCAAATTCGTTCTATGAAGCCAGCATCACCTTAATTCCAAAGCCAGACAAAGACCCCGCCAAAAAGGAGAATTACAGACCAATATCCCTGATGAACATGGATGCAAAAATTCTCAACAAGATACTGGCCAATAGGATCCAACAGTACATTAAGAAAATTATTCACCATGACCAAGTAGGATTTATCCCTGGGACACAAGGCTGGTTCAACACCCGTAAAACAATCAATGTGATTCATCATATCAGCAAGAGAAAAACCAAGAACCATATGATCCTCTCATTGGATGCAGAGAAAGCATTTGACAAAATACAGCATCCATTCCTGATCAAAACTCTTCAGAGTGTAGGGATAGAGGGAACATTCCTCGACATCTTAAAAGCCATCTACGAAAAGCCCACAGCAAATATCATTCTCAATGGGGAAGCACTGGGAGGCTTTCCCCTAAGATCAGGAACAAGACAGGGATGTCCACTCTCACCACTGCTGTTCAACATAGTACTGGAAGTCCTAGCCTCAGCAATCAGACAACAAAAAGACATTAAAGGCATTCAAATGGGCAAAGAAGAAGTCAAACTCTCCCTCTTCACCGATGACATGATACTCTACATAGAAAACCCAAAAGTCTCCACCCCAAGATTGCTAGAACTCATACAGCAATTCGGTAGCGTGGCAGGATACAAAATCAATGCCCAGAAGTCAGTGGCATTTCTATACACTAACAATGAGACTGAAGAAAGAGAAATTAAGGAGTCAATCCCATTTACAATTGCACCCAAAAGCATAAGATACCTAGGAATAAACCTAACCAAAGATGTAAAGGATCTATACCCTCAAAACTATAGAACACTTCTGAAAGAAATTGAGGAAGACACAAAGAGATGGAAAAATATTCCATGCTCATGGATTGGCAGAATTAATATTGTGAAAATGTCAATGTTACCCAGGGCAATATACACGTTTAATGCAATCCCTATCAAAATACCATGGACTTTCTTCAGAGAGTTAGAACAAATTATTTTAAGATTTGTGTGGAATCAGAAAAGACCCCGAATAGCCAGGGGAATTTTAAAAAAGAAAACCATATCTGGGGGCATCACAATGCCAGATTTCAGGTTGTACTACAAAGCTGTGGTCATCAAGACAGTGTGGTACTGGCACAAAAACAGACACATAGATCAGTGGAACAGAATAGAGAATCCAGAAGTGGACCCTGAACTTTATGGGCAACTAATATTCGATAAAGGAGGAAAGACTATCCATTGGAAGAAAGACAGTCTCTTCAATAAATGGTGCTGGGAAAATTGGACATCCACATGCAGAAGAATGAAACTAGACCACTCTCTTTCACCATACACAAAGATAAACTCAAAATGGATGAAAGATCTAAATGTGAGACAAGATTCCATCAAAATCCTAGAGAAGAACACAGGCAACACCCTTTTTGAACTCGGCCATAGTAACTTCTTGCAAGATACATCCACGAAGGCAAAAGAAACAAAAGCAAAAATGAACTATTGGGACTTCATCAAGATAAGAAGCTTTTGCACAGCAAAGGATACAGTCAACAAAACTCAAAGACAACCTACAGAATGGGAGAAGATATTTGCAAATGACATATCAGATAAAGGGCTAGTTTCCAAGATCTATAAAGAACTTATTAAACTCAACACCAAAGAAACAAACAATCCAATCATGAAAGGGCAAAAGACATGAACAGAAATCTCACAGAGGAAGACATAGACATGGCCAACATGCATATGAGAAAATGCTCTGCATCACTTGCCATCAGGGAAATACAAATGAAAACTACAATGAGATACCACCTCACACCAGTGAGAATGGGGAAAATTAAGAAGGCAGGAAACAACAAATGTTGGAGAGGATGCAGAGAAAAGGGAACCCTCATACACTGTTGGTGGGAATGTGAACTGGTGCAGCCACTCTGGAAAACTGTGTGGAGGTTCCTCAAACAGTTAAAAATATACCTGCCCTACGACCCAGCAATTGCACTGTTGGGGATTTACCCCAAAGATACAAATGCAATGAAACGCCGGGACACCTGCCCCGATGTTTCTAGCAGCAATGGCCACGATAGCCAAACTGTGGAAGGAGCCTCGGTGTCCAACGAAAGATGAATGGATAAAGAAGATGTGGTTTATGTATACAATGGAATATTACTCAGCTATTAGAAATGACAAATACCCACCATTTGCTTCAACGTGGATGGAACTGGAGGGTATTATGCTGAGTGAAGTAAGTCAGTCGGAGAAGGACAAACATTATATGTTCTCATTCATTTGGGGAATATAAATAATAGTGAAAGGGAAAATAAGGGAAGGGAGAAGAAATGTGTGGGAAATATCAGAAAGGGAGACAGAACGTAAAGACTGCTAACTCTGGGAAACGAACTAGGGGTGGTGGAAGGGGAGGAGGGCGGGGGGTGGGAGTGAATGGGTGACGGGCACTGGGTGTTATTCTGTATGTTAGTAAATTGAACACCAAT	N	.	PASS	PRECISE;SVMETHOD=Snifflesv1.0.12;CHR2=chrX;END=98336354;STD_quant_start=0.790569;STD_quant_stop=0.750000;Kurtosis_quant_start=8.672417;Kurtosis_quant_stop=11.015182;SVTYPE=DEL;SUPTYPE=AL,SR;SVLEN=-6290;STRANDS=+-;STRANDS2=13,20,13,20;RE=33;REF_strand=49,52;Strandbias_pval=0.423779;AF=0.246269	GT:DR:DV	0/0:101:33
chrX	98358434	105031	N	GAATTAGTATCCTGTAGATTTGGGTTGGATGAGCCCTGAATCGAAG	.	FAIL_NOTPRECISE	IMPRECISE;SVMETHOD=Snifflesv1.0.12;CHR2=chrX;END=98358452;STD_quant_start=11.009087;STD_quant_stop=12.058192;Kurtosis_quant_start=0.075745;Kurtosis_quant_stop=1.430672;SVTYPE=INS;SUPTYPE=AL;SVLEN=44;STRANDS=+-;STRANDS2=23,18,23,18;RE=41;REF_strand=46,43;Strandbias_pval=0.707016;AF=0.315385	GT:DR:DV	0/1:89:41
chrX	98385872	105032	N	AACAAAAAAAAAAAAAAAAAAAAAAAAACAACATAACAACAAAAAAACAAAAAAAAAAAAAAAAAAAACAAACAAAAACAAACAACAAAATAGAAAAAACACAAAAAAAAAAAGAAAAAAAAAAAAAAAAACATAAAGAAAAAAAAAAAAAAAAAACAAAAAAAAAAAAAAAAAAAAAACAAGGGGAAAAAGAAATCAAGGAAAAT	.	FAIL_NOTPRECISE	IMPRECISE;SVMETHOD=Snifflesv1.0.12;CHR2=chrX;END=98385910;STD_quant_start=39.367499;STD_quant_stop=104.417910;Kurtosis_quant_start=1.295416;Kurtosis_quant_stop=-0.723834;SVTYPE=INS;SUPTYPE=AL;SVLEN=214;STRANDS=+-;STRANDS2=0,16,0,16;RE=16;REF_strand=53,49;Strandbias_pval=4.59117e-05;AF=0.135593	GT:DR:DV	0/0:102:16
chrX	98388982	105033	N	GTCTACCTCTTATTATTCTTCTTATTCTTCTTTCTTCTTATTCCTTCTTCTTCTTATTCTTCTTCTTCTTCTTCTTCTTCTTCTTCTCTCTTTTCTTCTTCTTCTTCTTCTTTTCTTCTTATTTCTTCTTCTCTTTCTTTCTTTCTTCTTCTTCTTCTTCCT	.	FAIL_NOTPRECISE	IMPRECISE;SVMETHOD=Snifflesv1.0.12;CHR2=chrX;END=98388989;STD_quant_start=5.861497;STD_quant_stop=10.071175;Kurtosis_quant_start=1.332202;Kurtosis_quant_stop=3.074412;SVTYPE=INS;SUPTYPE=AL;SVLEN=163;STRANDS=+-;STRANDS2=12,17,12,17;RE=29;REF_strand=43,55;Strandbias_pval=0.834733;AF=0.228346	GT:DR:DV	0/0:98:29
chrX	98426734	105034	N	GACTGAAGCTCCCATGGGACAAACACTCCCTGGGGGCGCAGCGGGTTTGGCCGACTGCCTTGGGCCTCAGGCGCGATCTGGAGACCCAGGATCGAATCCCACACCGGGCTCCCGGTGCATGGCAGCCTGCTTTCCCTCTGCCGTGTTCCTGCCTCTCTCTCTCTCATCTCTCTCATGTGACTATAATGAAGAGATTAAAAACAAAAAAATTAGAACAAC	.	FAIL_NOTPRECISE	IMPRECISE;SVMETHOD=Snifflesv1.0.12;CHR2=chrX;END=98426736;STD_quant_start=5.839521;STD_quant_stop=15.556349;Kurtosis_quant_start=6.657344;Kurtosis_quant_stop=3.339233;SVTYPE=INS;SUPTYPE=AL;SVLEN=218;STRANDS=+-;STRANDS2=5,10,5,10;RE=15;REF_strand=36,41;Strandbias_pval=0.403855;AF=0.163043	GT:DR:DV	0/0:77:15
chrX	98443897	105035	TAAAAAAAAAAAATCAAATAGAGCGCGCACGGCGGGACCCGGCGGGCCCGGGAGCAGCCAGGAGGGGCTCGGGCGGCGGCTCCGCGGAGGGGGGGTGCGGGGCCGGGGGCGCGAATCCACCAGCGAGCTCCGGAGCACAGGGCGCCGGGGCACAGCCCAGGATCCCCCTCCCCCGGGGCAGGGAAGGCCGGGAGGGCCCAGGACAGCGAGGACGCTCCTCCCCAGCTGAGCAGATCAGCGGCCCCGCCCCGGAGCCTCCAGGCCCTGCAGACCCAGTTCCTGCCGGAGCTGAAACCAGGTTTCCAGAGCTGCCCCGCCACTGGGGCTGTTCCCCCTGCGGTCACGGGGTGAACAACCCCCCCGAGCCCTGCACCAGGCAGGGGCACAGCAGCTCCCCCAACTGCTAACACCTGAAAAACAGCACAACAGGCCCCTCCCCCAGAACACCAGCTGGGGCGGACAAGTTCCAGGGGAAGCCCAACACTTAAAATACACAGAATCAGAAGATACTCCCCTTTGGTTCTTTTTTTTTTTGTTTTGTTTTTTTTTGTTTTGTTTTTGTTTTTGTTTTTTTTTGCTTTTTGATTTGTTTCCTTCCCCCACCCCCTTTTTTTTTTCCTTTTTTTTTCTTTCTTTTTTCTTTTTTTTTTTTTCTCGTTTTTTTTTTTTTTCTTCCCTTTTTTTTTTTTCTTTCTCTTTTCTTTCCTTCTTTCTCTCCTCTCTTTTTTTCTTTTCCCAATACAATTTTCTTTTGGGCCCTCTGCACTGAGCAAAATGACTAGAAGGAAAACCTCACCTCAAAAGAAAGAATCAGAAACAGTCCCTCTCCCACAGAGTTACAAAATCTGGATTACAATTCAATGTCAGAAAGCCAATTCAGAAGCACTATTTTACAGCTACTGGTGGCTCTAGAAAAAAGATAAAGGACTCAAGAGACTTCATGACTGCAGAATTTTGAGCTAATCAGGCAGAAAATTTAAAAAACAATTGAATGAGATGCAATCCAAACTAGAAGTCCTAACGACGAGGGTTAACGAGGTGGAAGAACGAGTGAGTGACATAGAAGACAAGTTGATAGCAAAGAGGGAAACTGAGGAAAAAAAAGACAAACAATTAAAAGACCATGAAGATAGATTAAGGGAAATAAACGACAGCCTGAGGAAGAAAAAACCCACGTTTTAATGGGGTTCCCGAGGGCGCCGAAAGGGACAGAGGGCCAGAAAATGTTTTGAACAAATTTTTAGCTGAAAAATTTCCTCAGCTGGGAAGGGGAAAAAGGCATTCAGATCCAGGAAATAGAGAGATCCCCCCCTAAAATCAATAAAAAAACCCTTCAACACCTCGACATTTAATTGTGAAGCTTGCAAATTTCCCAAAAATAAGGAGAAGATCCTTAAAGCAGCAAGAGACAAGAAAACCCTGACTTTTATGGGGGAGTATTAGGGTAAAAGCAGACCTCTCCACAGAGACCTGGCAGGCCAGAAAGGGGTGGCAGGATATATTCAGGGTCCCAAAGGAGAAGAAAAATGCAACCAAGAATACTTTATCCAGCAAGGGTCTCATTCAAAATGGAAGGAGGATAAAGAGCTTCCAAGACAGGCAGCAACTAAAAGAATATGTGACCTCCAAACCAGCTCTGCAAGAAATTTTAAGGGGGCCTCTTAAAAATTTCCCCCTTTTAAAAAGAAGTTCAGTGAAAAAGTCCCCAAAAACAAAAACTGAATAGATATCATGATGACACTAAACTCATATCTCTCAATAGTAACTCTGAATGTGAACGGGCTTATGACCCCATCAAAAGGCGCAGGGTTTTAGACTGGATAAAAAAGCAGGACCCATCTATTTTCTGTCTACAGAGACTCATTTTTGACAGAAAGGGCACCCACAGCCTGAAAATAAAAGGTTGGAGAACCTTTACCATTCGAATGGGCCTCAAAGAAAGCAGGGGTAGCCATCCTTTTATCAGATAAACTAAAAAATTTTCCCCAAAACTGTATGAGAGATGAAGAGGGACACTATATCATACTTAAAGGATCTATTCAACAAGAGGACTTAACAATCCTCAATATATATGCTCCGAATGTGGGAGCTGCCAAAAATATAAATCAATTATTAACCAAAATGAAAAATACTTTGATAAAAAACACTTATACTTGGTGACTTCAATCTAGCTCTTTCTATACTCGATAGGTCTTCTAAGCAAAACATCTCCAAAGAAACGAGAGCTTTAAATGATACACTGGACCAGAGGATTTCACAGAATCTACAGAATTTTACATCCAAACTAAACCGAATACACTTTCTTCTAAAGCGCACAGGGAACTTTCTCCAAAAATAGACACAATTGGGTCAAAAATCGGGCTGAACCGATACCAAAAGTTTGGGTTTGCCCCCTGCATATTCTCGGACCATAATGCCTTGAAATTAGAACTAAATCACAACAAGAATTTTGGAAGGACCTCAAAACGGGGGTTTAAGGACCATCCTGCTAAAAGATAAAAGGGTCAACCAGGAAATTAAGGAAGAATTAAAAAAATTCATGGAAACTAATGAGAATAAGATACAACCGTTCAAAATCTTTGGGATGCAGCAAAAGCAGTCCTAAGGGGAAAAACATCGCAATACAAGCATCCATTCAAAAATGGAAAGAACTCAAATACAAAAGCTAAACCTTTCAATAAAAGGGGCTAGAGAAAAACAGCAAATAGATCCTACACCCCCAAAAGAAGAAGGGAGTTAATAAAAATTCGAGCAGAACTCAACGAAACGAGACCAGAAGAAATGTGGAACAGATCAACAGAACCAGGAGTTGGGTTTTTTGAAAAAAATTTAAAAAGATAGATAAACCATTAGCCAGCCTTATTAAAAAAAAAGAGAGAAGACTCAAATTTAAAAAAATCATGAAAGAAAAGGGGAGATCACTACCAACACCAAAGGGAAAAACAAACGATTTTAAAAACATATTATGAACAGCTATACGCCAAAAATTAAGCATCGGGGAAAAAATGGACGCATTCCTGGAAAACCACAAACTACCAAAACTGGAACGGAAAAAATGAAAAACCCGAACAGGGCCCAAAAACCAGGGAGGAAATTGAAGCAGTCATCAAAAAAACCCCCCAAAACACAAGAGTCCAGGGCCAGATGGCTTCCCAGGAGAATTTTATCAAACGTTTAAAGAAGAAATCAAACCCATTCTCCTAAAACTGTTTTAAAGATAGAAAGAGATGGAGTACTTCCAAATTCGTTTTTATGGAACCGCATCACCTTAAATTTCCAAAGCCAGACAAAAGACCCCCCCAAAAAAGGAGAATTACAGACCAATATCCCTGATGAACATGGATGCAAAAATTCTCAACAAGATACTGGCCAATAGGGCCAACAGTACATTAAGAAAATTATTCACCCGGACCAAGTAGGATTTATCCCTGGGACACAAGGCTGGTTCAACACCCGTAAAAAAATCAATGTGATTCATCATATCAGCAAGAAAAAACCAAGAACCATATGATCCTCTCATTGGATGCAGAGAAAGCATTTGACAAAAAAACAGCATCCATTCCTGATCAAAACTCTTCAGAGTGTAGGGATAGAGGGGAAAATTTTCCCCGACATCTTAAAAGCCAAACTACGAAAAGCCCACAGCAAATATCTTTCAATGGGGAAGCACTGGGAGCCTTTCCCCTAAGATCAGGAACAAGACAGGGATGTCCACTCTCACCACTGGGTATTCAACATAGTACTGGAAGTCCTAGCCTCAGCAATCAGACAACAAAAAGACATTAAAGGCATTCAAATTGGCAAGAAGAAGTCCCAAAACCCCCCTCTTCGCCGATGACATGATACTGTACATAGAAAACCCCAAAAGTCTCCACCCCAAGATTGCTAGAACTCATAAGCAATTCGGTAGCGTGGCAGGATACAAAATCAATGCCCAGAAGTCGGGTGGCATTTCTATACACTAACAATGAGACTGAAAAAGAGAAATTAAGGAGTCAATCCCATTTACAATTGCACCCAAAGCATAAGATACCTAGGAATAAACCTCACCAAAGATGTAAAGGATCTATACCCTCAAACTATAGAACACTTCTGAAAGAAATTGAGGAAGACACAAAGAGATGGAAAAATATTCCATGCTCTGGATTGGCAGAATTAATATTGTGAAAATGTCAATGTTACCCCAGGGCAATATACACGTTTAATTTGCAATCCCTATCAAAATACCATGGACTTTCTTCAGAGAGTTAGAACAAATTATTTTAAGATTTGTGTGGAATCAGAAAAGCCCCCAAATAGCCAGGGGAATTTTAAAAAAGAAAACCATATCTGGGGGCATCACAATGCCAATTTCAGGTTGTACTACAAAGCTGTGGTCATCAAGACAGTGTGGTACTGGCACAAAAACAGACACATAGATCAGTGGAACAGAATAGAGAACCCAAAGAAGTGGCCCCCTGAACTTTATGGGCAACTAATATTCGATAAAGGAGGAAAGACTATCCATTGGAAGAAAGACAGTCCCTTCAATAAATGGTGCTGGGAAAATTGGACATCCACATGCAGAAGAATGAAACTAACCACTCTCTTTCCCCCATACACAAAGATAAACTCAAAATGGATGAAAGATCTAAATGGGAGACAAGATTCCATCAAAATCCTAGAGACCAACAACAGGCAACACCCTTTTTGGGAAATCGGCCATAGTAAACTTCTTGCAAGATACATCCACGAAGGCAAAAGAAACAAAAGCAAAAATGAACTATTGGGACTTCATCAAGTAAGAAGCTTTTGCACAGCAAAGGATACAGTCAACAAAACTCAAAGACAACCTACAGAATGGGAGAAGATATTTGCAAATGACATATCAGATAAAGGGCTAGTTTCCAAGATCTATAAAGAACTTATTAAACTCAACACCAAAGAAACAAACAATCCAATCATGAAAAGGGCAAAAGACATGAACAAAATCTCACAGAGGAAGACATAGACATGGCCAACATGCATATGAGAAAATGCTCTGCATCACTTGCCATCAGGGAAATACAAATGAAAACTACAATGAGAAAACCACCTCACACCAGTGAGAATGGGGAAAATTAACAAGGCAGGAAACAAAAATGTTGGAGAGGATGCGGAGAAAAGGGAACCCTCTTACACTGTTTGGGGGGAATGTGAACTGGTGCAGCCACTCGGGGAAAACTGTGTGGAGGTTCCTCAAACAGTTAAAAATAGACCTGCCCTACGACCCAGCAATTGCACTGTTGGGGATTTACCCCAAAGATACAAATGCAATGAAACGCCGGGACACCTGCACCCCGATGTTTCTAGCAGCAATGGCCACGATAGCCAAACTGTGGAAGGAGCCTCAGTGTCCAACGAAAGATGAATGGATAAAGAAGATGTGGTTTATGTATACAATGGAATATTACTCAGCTATTAGAAATGACAAATCCCACCATTTGCTTCAACTGGATGGAACTGGAGGGTATTATGCTGAGTGAAGTAAGTCAGTCAGAGAAGGACAAACATTATATGTTCTCATTCATTTGGGGAATATAAATAATAGTGAAAGGGAAAATAAGGGAAGGGAGAAGAAATGTGTGGGAAATATCAGAAAGGGAGACAGAACATAAAGACTGCTAACTCTGGGAAACGAACTAGGGGTGGTAGAAGGGGAGGAGGGCGGGGGTGGGAGTGAATGGGTGACGGGCACTGGGTGTTTTCTGTATGTTAGTAAATTGAACACCAATAAAAAATAAATTAAAAAAAATAAAAAAAAAA	N	.	PASS	PRECISE;SVMETHOD=Snifflesv1.0.12;CHR2=chrX;END=98449660;STD_quant_start=3.490728;STD_quant_stop=1.018350;Kurtosis_quant_start=0.580807;Kurtosis_quant_stop=23.735100;SVTYPE=DEL;SUPTYPE=AL,SR;SVLEN=-5763;STRANDS=+-;STRANDS2=26,29,26,29;RE=55;REF_strand=38,35;Strandbias_pval=0.598231;AF=0.429688	GT:DR:DV	0/1:73:55
chrX	98457906	105036	N	TTCAGTCTTTGGGCACGCTGTGCTTCAGCGGTTTGCCGCCGCCTTAAGCCAAGGGCATGATTCCTGGAGACCCTGGGTCAAAGTCCACTCAGGCGCCCCTGCATGAGCCTGGCTTCTCCCTCTGCCTGTGTCCTACTGCCTCTCTCTCTGTGGTCTCCATGATAAATAAATAAAATTTAAAAAAAAAAAAATAATA	.	PASS	PRECISE;SVMETHOD=Snifflesv1.0.12;CHR2=chrX;END=98457907;STD_quant_start=3.271085;STD_quant_stop=4.795832;Kurtosis_quant_start=-1.450929;Kurtosis_quant_stop=1.263777;SVTYPE=INS;SUPTYPE=AL;SVLEN=196;STRANDS=+-;STRANDS2=6,9,6,9;RE=15;REF_strand=46,50;Strandbias_pval=0.592937;AF=0.135135	GT:DR:DV	0/0:96:15
chrX	98498165	105037	N	CTTTTTTTCTTTTCTTTTTTTTTATTTTTTTAATTTATGAAGGCACACAGTTGAGAGAGAGTAGAGAGGGCAGAGGACACAGGAGAGGGAGAAGCAGGCTCCATGCACCGGGAGCCCGACGTTGGGATTCATCCCGGGGATCTCGGATCGCGACCTCGGGCCAAAGGGCAGGCGCCCAAAACCGCTTGCGACACCCAAGGGATCCCAACTT	.	PASS	PRECISE;SVMETHOD=Snifflesv1.0.12;CHR2=chrX;END=98498171;STD_quant_start=2.773501;STD_quant_stop=4.028743;Kurtosis_quant_start=5.778841;Kurtosis_quant_stop=9.792986;SVTYPE=INS;SUPTYPE=AL;SVLEN=201;STRANDS=+-;STRANDS2=9,18,9,18;RE=27;REF_strand=43,55;Strandbias_pval=0.382269;AF=0.216	GT:DR:DV	0/0:98:27
chrX	98504841	105038	N	ACACGTCCGATATGATTTTTTTTTAGTTTTATTTTGTTAATGTTTTTTAAAATTTTTTTTTTTTATTATTTATATATATAGGCCACAGTGGAGAGAGAGGGGCAGAACACAGGGCAGAGGGAGAAAAAAAGCAGGCTCCAAGGGCACGCGGGAGCCCGACGTGGGATTCGATCCGGGGTCTCCAGGAGCGCGCCCTGGCGCGCCAGGCAGCGCTAAAGCCGCGCGGCCCCCGGGGATCC	.	PASS	PRECISE;SVMETHOD=Snifflesv1.0.12;CHR2=chrX;END=98504840;STD_quant_start=2.850439;STD_quant_stop=4.337338;Kurtosis_quant_start=11.309731;Kurtosis_quant_stop=10.736411;SVTYPE=INS;SUPTYPE=AL;SVLEN=250;STRANDS=+-;STRANDS2=17,15,17,15;RE=32;REF_strand=43,45;Strandbias_pval=0.836697;AF=0.266667	GT:DR:DV	0/0:88:32
chrX	98510399	105039	N	TTGTTAGAGAAGGAAGTGTTTTTTTTTTTTTTTTTTTTTTT	.	PASS	PRECISE;SVMETHOD=Snifflesv1.0.12;CHR2=chrX;END=98510407;STD_quant_start=3.316625;STD_quant_stop=2.405351;Kurtosis_quant_start=10.074580;Kurtosis_quant_stop=10.139583;SVTYPE=INS;SUPTYPE=AL;SVLEN=36;STRANDS=+-;STRANDS2=12,17,12,17;RE=29;REF_strand=41,41;Strandbias_pval=0.517936;AF=0.261261	GT:DR:DV	0/0:82:29
chrX	98531145	105040	CCAACAGATCTTTTTTTTTTTATTTTTTATTGGTGTTCAATTTACTAACATACAGAATAACACCCAGTGCCCGTCACCCATTCACTCCCACCCCCCGTCCTCCTCCCCTTCTACCACCCCTAGTTCGTTTCCCAGAGTTAGCAGTCTTTACGTTCTGTCTCCCTTTCTGATATTTCCCACCCATTTCTTCTCCCTTCCCTTATTTTCCCTTTCACTATTATTTATATTCCCCAAATGAATGAGAACATATAATGTTTGTCCTTCTCCGACTGGCTTACTTCACTCAGCATAATACCCTCCAGGTCCATCCACGTTGAAGCAAATGGTGGGTATTTGTCATTTCTAATAGGTGAGTAATATTCCATTGTATACATAGACCACATCTTCTTTATCCATTCATCTTTCATTGGACACCGACTCCTTCCACAGTTTGGCTATGGTGGCCATTGCTGCAATAAACATCGGGGTGCAGGTGTCCCGGCGTTTCATTGCATTTGTATCTTTGGGGTAAATCCCCAACAGTGCAATTGCTGGGTCGTAGGGCAGGTATATTTTTAACTGTTTGAGGAACCTCCACACAGTTTTCCAGAGTGGCTGCACCAGTTCACATTCCCACCAACAGTGTATGAGGGTTCCCTTTTCTCCGCATCCTCTCCAACATTTGTTGTTTCCTGCCTTGTTAATTTTCCCCATTCTCACTGGTGTGAGGTGGTATCTCATTGTGGTTTTGATTCGTATTTCCCTGATGGCAAGTGATGCAGAGCATTTTCTCATATGCATGTTGGCCATGTCTATGTCTTCCTCTGTGAGATTTCTGTTCATGTCTTTTGCCCATTTCATGATTGGATTGTTTGTTTCTTTGGTGTTGAGTTTAAGAAGTTCTTTATAGATCTTGGAAACTAGCCCTTTATCTGATACGTCATTTGCAAATATCTTCTCCCATTCTGTAGGTTGTCTTTGAGTTTTGTTGACTGTATCCTTTGCTGTGCAAAAGCTTCTTATCTTGATGAAGTCCCAATAGTTCATTTTTGCTTTTGTTTCTTTTGCCTTCGTGGATGTATCTTGCAAGAAGTTACTATGGCCGAGTTCAAAAAGGGTGTTGCCTGTGTTCTTCTCTAGGATTTTGATGGAATCTTGTCTCACATTTAGATCTTTCATCCATTTTGAGTTTATCTTTGTGTATGGTGAAAGAGAGTGGTCTAGTTTCATTCTTCTGCATGTGGATGTCCAATTTTCCCAGCACCATTTATTGAAGAGACTGTCTTTCTTCCAATGGATAGTCTTTCCTCCTTTATCGAATATTAGTTGCCCATAAAGTTCAGGGTCCACTTCTGGATTCTCTATTCTGTTCCACTGATCTATGTGTCTGTTTTTGTGCCAGTACCACACTGTCTTGATGACCACAGCTTTGTAGTACAACCTGA	N	.	PASS	PRECISE;SVMETHOD=Snifflesv1.0.12;CHR2=chrX;END=98532570;STD_quant_start=2.937955;STD_quant_stop=1.747178;Kurtosis_quant_start=-1.926776;Kurtosis_quant_stop=0.696595;SVTYPE=DEL;SUPTYPE=AL,SR;SVLEN=-1425;STRANDS=+-;STRANDS2=17,21,17,21;RE=38;REF_strand=56,63;Strandbias_pval=0.853246;AF=0.242038	GT:DR:DV	0/0:119:38
chrX	98543564	105041	GCAGTCCACGGTGAGGCAGGGTGGTGGTCTCCTTTTGGCTTGGTGTTTCCTGCAATAAGCTAT	N	.	PASS	PRECISE;SVMETHOD=Snifflesv1.0.12;CHR2=chrX;END=98543627;STD_quant_start=0.000000;STD_quant_stop=0.000000;Kurtosis_quant_start=10.311130;Kurtosis_quant_stop=-1.321250;SVTYPE=DEL;SUPTYPE=AL;SVLEN=-63;STRANDS=+-;STRANDS2=20,15,20,15;RE=35;REF_strand=33,36;Strandbias_pval=0.411229;AF=0.336538	GT:DR:DV	0/1:69:35
chrX	98543782	105042	N	CGTTTCGTTTTCCTGATTTTCTGTTCGTTTCTTTTTCTGTTTGTCTTTTCTTTT	.	FAIL_NOTPRECISE	IMPRECISE;SVMETHOD=Snifflesv1.0.12;CHR2=chrX;END=98543811;STD_quant_start=25.949251;STD_quant_stop=13.810405;Kurtosis_quant_start=6.526733;Kurtosis_quant_stop=-0.493952;SVTYPE=INS;SUPTYPE=AL;SVLEN=44;STRANDS=+-;STRANDS2=13,9,13,9;RE=22;REF_strand=33,37;Strandbias_pval=0.463969;AF=0.23913	GT:DR:DV	0/0:70:22
chrX	98543871	105043	N	TTGTTGCGTGTCTTGACTTCCCTTCTTTCCTTCTTCTTCTTCTTTTTTCATTTTTTTTTT	.	FAIL_NOTPRECISE	IMPRECISE;SVMETHOD=Snifflesv1.0.12;CHR2=chrX;END=98543870;STD_quant_start=14.064139;STD_quant_stop=11.743083;Kurtosis_quant_start=3.265107;Kurtosis_quant_stop=1.215768;SVTYPE=INS;SUPTYPE=AL;SVLEN=63;STRANDS=+-;STRANDS2=16,1,16,1;RE=17;REF_strand=29,37;Strandbias_pval=0.000206208;AF=0.204819	GT:DR:DV	0/0:66:17
chrX	98611789	105044	N	AAAGATCACTCTGGGATGACCTGGGTGGCGCAGCGGTTTGGGGCGCCTGCCGTGGCCAAGGGCGCGATCCCCGGAGAACCCGGGATTCCGAACCCACGGCGGGCCTCCCGGGGCATGGAGCCTGGCTTTTCCCTCTGCCCTGGTGGTCCTCTGCCCTCTCTCGCAATCTCTCTGGGACAGATCATAAATAAAAAAATAAAAAAATTAAAAAAAAAAAAAAAAAA	.	FAIL_NOTPRECISE	IMPRECISE;SVMETHOD=Snifflesv1.0.12;CHR2=chrX;END=98611897;STD_quant_start=80.873873;STD_quant_stop=87.403757;Kurtosis_quant_start=-1.141217;Kurtosis_quant_stop=-0.733847;SVTYPE=INS;SUPTYPE=AL;SVLEN=211;STRANDS=+-;STRANDS2=11,13,11,13;RE=24;REF_strand=47,43;Strandbias_pval=0.649247;AF=0.210526	GT:DR:DV	0/0:90:24
chrX	98622496	105045	N	TGAATACATAAATAAATACTAATAACTACCTAAC	.	FAIL_NOTPRECISE	IMPRECISE;SVMETHOD=Snifflesv1.0.12;CHR2=chrX;END=98622495;STD_quant_start=15.842980;STD_quant_stop=17.326281;Kurtosis_quant_start=3.206762;Kurtosis_quant_stop=2.980521;SVTYPE=INS;SUPTYPE=AL;SVLEN=42;STRANDS=+-;STRANDS2=4,10,4,10;RE=14;REF_strand=45,37;Strandbias_pval=0.0865821;AF=0.145833	GT:DR:DV	0/0:82:14
chrX	98627718	105046	CACTGTTTTTTTTTTTTTTTTTTTTTTTTTTAATTTTTATTTATTTATGATAGTCTCACAGAGAGAGAGAGAGAGAAGCAGAGACACAGGCAGAGGGAGAAGCAGGCTCCATGCACCGGGAGCCTGACGTGGGATTCGATCCCGGGTCTCCAGGATCGCGCCCTGGGCCAAAGGCAGGCGCCAAACCGCTGCACCACCCAGGGATCCCTGG	N	.	PASS	PRECISE;SVMETHOD=Snifflesv1.0.12;CHR2=chrX;END=98627930;STD_quant_start=1.643168;STD_quant_stop=2.024846;Kurtosis_quant_start=-2.006693;Kurtosis_quant_stop=2.796927;SVTYPE=DEL;SUPTYPE=AL;SVLEN=-212;STRANDS=+-;STRANDS2=9,10,9,10;RE=19;REF_strand=51,42;Strandbias_pval=0.618529;AF=0.169643	GT:DR:DV	0/0:93:19
chrX	98679600	105047	N	TTTTTTTTTTTTTTTCCAAGTTTTTTTTTTTTTTATGGTGTTCAATTACCTAACCATACAGACTAACCCCCATTGCCCGTCACCCATCACTCCCACCCCCCGCCCTTCCTCCGGTTAG	.	PASS	PRECISE;SVMETHOD=Snifflesv1.0.12;CHR2=chrX;END=98679602;STD_quant_start=2.509980;STD_quant_stop=2.738613;Kurtosis_quant_start=0.667087;Kurtosis_quant_stop=1.199435;SVTYPE=INS;SUPTYPE=AL;SVLEN=116;STRANDS=+-;STRANDS2=10,11,10,11;RE=21;REF_strand=51,43;Strandbias_pval=0.634027;AF=0.182609	GT:DR:DV	0/0:94:21
chrX	98683061	105048	N	TGTGTTTGTGTCCCTCCCCCTTCTTTCCTCTCTTCGCGTGATTCTTCCCGCCCACTC	.	FAIL_NOTPRECISE	IMPRECISE;SVMETHOD=Snifflesv1.0.12;CHR2=chrX;END=98683072;STD_quant_start=8.288546;STD_quant_stop=32.428383;Kurtosis_quant_start=-0.500938;Kurtosis_quant_stop=1.602783;SVTYPE=INS;SUPTYPE=AL;SVLEN=47;STRANDS=+-;STRANDS2=14,2,14,2;RE=16;REF_strand=44,46;Strandbias_pval=0.00536003;AF=0.150943	GT:DR:DV	0/0:90:16
chrX	98781067	105049	TTTTTTTTTTTTTTTTTTTTTTTTTTTTTTTTTTTTTTTTTTATTTTTTTTATTGGTGTTCAATTTACTAACATACAGAATAACACCCATGCCCGTCACCCATTCACTCCCACCCCCCGCCCTCCTCCCCTTCTACCACCCTAGTTCGTTTCCCAGGTTAGCAGTCTTTACGTTCTGTCTCCCTTTTGATATTCAACATTTCTTCTCCTTCCTTATATTCCCTTTCACTATTTTATATTCCCAAATGAATGAGAACATATAATGTTTGTCCTTCTCCGACTGACTTACTTCACTCAGCATAATACCCTCCAGTTC	N	.	FAIL_NOTPRECISE	IMPRECISE;SVMETHOD=Snifflesv1.0.12;CHR2=chrX;END=98781381;STD_quant_start=72.599357;STD_quant_stop=7.103989;Kurtosis_quant_start=-2.164236;Kurtosis_quant_stop=-1.503600;SVTYPE=DEL;SUPTYPE=AL;SVLEN=-314;STRANDS=+-;STRANDS2=10,21,10,21;RE=31;REF_strand=37,48;Strandbias_pval=0.294734;AF=0.267241	GT:DR:DV	0/0:85:31
chrX	98795370	105050	N	TTCAATTTGCAAATAGCTTCTCCCACTTCGCATGGTTGTCTTTTAGGTTTTTTTTTTTTTTTTTTTTGTTGTTCTTCTTTGCGAGAAAAATGTTCTGCCCATTGGTCTTAATGGGATTATTATTTTTTGGGTGTTGATTTGAGCGTTCTTTATAGATTCTTGATACTCGCCCTTTATCCAAA	.	FAIL_NOTPRECISE	IMPRECISE;SVMETHOD=Snifflesv1.0.12;CHR2=chrX;END=98795369;STD_quant_start=55.907289;STD_quant_stop=43.572258;Kurtosis_quant_start=-1.717600;Kurtosis_quant_stop=-1.378408;SVTYPE=INS;SUPTYPE=AL;SVLEN=177;STRANDS=+-;STRANDS2=22,26,22,26;RE=48;REF_strand=47,52;Strandbias_pval=0.862202;AF=0.326531	GT:DR:DV	0/1:99:48
chrX	98796931	105051	N	CCTCAACGGCTGCTGTAAAAAAAAATTAAAAACAACA	.	PASS	PRECISE;SVMETHOD=Snifflesv1.0.12;CHR2=chrX;END=98796934;STD_quant_start=1.979057;STD_quant_stop=5.377422;Kurtosis_quant_start=3.994911;Kurtosis_quant_stop=3.126522;SVTYPE=INS;SUPTYPE=AL;SVLEN=41;STRANDS=+-;STRANDS2=21,27,21,27;RE=48;REF_strand=44,56;Strandbias_pval=1;AF=0.324324	GT:DR:DV	0/1:100:48
chrX	98804752	105052	N	TCTTTAAACGCCACCCTTCAAAAATAATATACAATAAAA	.	PASS	PRECISE;SVMETHOD=Snifflesv1.0.12;CHR2=chrX;END=98804758;STD_quant_start=2.412091;STD_quant_stop=2.730301;Kurtosis_quant_start=2.369941;Kurtosis_quant_stop=2.526395;SVTYPE=INS;SUPTYPE=AL;SVLEN=33;STRANDS=+-;STRANDS2=23,21,23,21;RE=44;REF_strand=48,47;Strandbias_pval=0.857561;AF=0.316547	GT:DR:DV	0/1:95:44
chrX	98836748	105053	TTTTATTTTATTTTATTTTTTTATGATAGTCACAGAGAGAGAGAGAGAGGCAGAGACACAGGCAGAGGGAGAAGCAGGCTCCATGCAGGGAGCCCGACGTGGGATTCGATCCCGGGTCTCCAGTATCGCGCCCTGGGCCAAAGGCAGGCGCCAAACCGCTCCGCCACCCAGGGATCCCTAGAGGGTGCATTTTATTTTTTTTATTTTTTTTTTAATTTATTTTTTATTGGTGTTCAATCTACCAACATACAGAATAACACCCAGTGCCCGTCACCCATTCACTCCCACCCCCCGCCCTCCTCCCCTTCCACCACCCCTAGTTCGTTTCCCAGAGTTAGCAGTCTTTACGTTCTGTCTCCCTTTCTGATATTTCCCACACATTTCTTCTCCCTTCCCTTATATTCCCTTTCACTATTATTTATATTCCCCAAATGAATGAGAACATATAATGTTTGTCCTTCTCCGACTGACTTACTTCACTCAGCATAATACCCTCCAGTTCCATCCACGTTGAAGCAAATGGTGGGTATTTGTCATTTCTAATAGCTGAGTAATATTCCATTGTATACATAAACCACATCTTCTTTATCAATTCATCTTTCGTTGGACATCGAGGCTCCTTCCACAGTTTGGCTATCGTGGCCATTGCTGCTATAAACATCGGGGTGCAGGTGTCCCGGCGTTTCATTGCATTTGTATCTTTGGGGTAAATCCCCAACAGTGCAATTGCTGGGTCGTAGGGCAGGTATATTTTTAACTGTTTGAGGAACCTCCACACAGTTTTCCAGAGTGGCTGCACCAGTTCACATTCCCACCAACAGTGTAAGAGGGTTCCCTTTTCTCCGCATCCTCTCCAACATTTGTTGTTTCCTGCCTTGTTAATTTTCCCCATTCTCACTGGTGTGAGGTGGTATCTCATTGTAGTTTTGATTTGTATTTCCCTGATGGCAAGTGATGCAGAACATTTTCTCATATGCATGTTGGCCATGTCTATGTCCTCCTCTGTGAGATTTCTGTTCATGTCTTTTGCCCATTTCATGATTGGATTGTTTGTTTCTTTGGTGTTGAGTTTAATAAGTTCTTTATAGATCTTGGAAACTAGCCCTTTATCTGATATGTCATTTGCAAATATCTTCTCCCATTCTGTAGGTTGTCTTTGAGTTTTGTTGACTGTATCCTTTGCTGTGCAAAAGCTTCTTATCTTGATGAAGTCCCAATAGTTCATTTTTGCTTTTGTTTCTTTTGTCTTCGTGGATGTATCTTGCAAGAAGTTACTATGGCCGAGTTCAAAAAGGGTGTTGCCTGTGTTCTTCTCTAGGATTTTGATGGAATCTTGTCTCACATTTAGATCTTTCATCCATTTTGAGTTTATCTTTGTGTATGGTGAAAGAGAGTGGTCTAGTTTCATTCTTCTGCATGTGGATGTCCAATTTTCCCAGCACCATTTATTGAAGAGACTGTCTTTCTTCCAATGGATAGTCTTTCCTCCTTTATCGAATATTAGTTGCCCATAAAGTTCAGGGTCCACTTCTGGATTCTCTATTCTGTTCCACTGATCTATGTGTCTGTTTTTGTGCCAGTACCACACTGTCTTGATGACCACAGCTTTGTAGTACAACCTGAAATCTGGCATTGTGATGCCCCCACATATGGTTTTCTTTTTTAAAATTCCCCTGGCTATTCGGGGTCTTTTCTGATTCCACACAAATCTTAAAATAATTTGTTCTAACTCTCTGAAGAAAGTCCATGGTATTTTGATAGGGATTGCATTAAACGTGTATATTGCCCTGGGTAACATTGACATTTTCACAATATTAATTCTGCCAATCCATGAGCATGGAATATTTTTCCATCTCTTTGTGTCTTCCTCAATTTCTTTCAGAAGTGTTCTATAGTTTTGTGGGTATAGATCCTTTACATCTTTGGTTAGGTTTATTCCTAGGTATCTTATGCTTTTGGGTGCAATTGTAAATGGGATTGACTCCTTAATTTCTCTTTCTTCAGTCTCATTGTTAGTGTATAGAAATGCCACTGACTTCTGGGCATTGATTTTGTATCCTGCCACGCTACCGAATTGCTGTATGAGTTCTAGCAATCTTGGGGTGGAGACTTTTGGGTTTTCTATGTAGAGTATCATGTCATCGGCGAAGAGGGAGAGTTTGACTTCTTCTTTGCCAATTTGAATGCCTTTAATGTCTTTTTGTTGTCTGATTGCTGAGGCTAGGACTTCCAGTACTATGTTGAACAGCAGTGGTGAGAGTGGACATCCCTGTCTTGTTCCTGATCTTAGGGGAAAGCCTCCCAGTGCTTCCCCATTGAGAATGATATTTGCTGTGGGCTTTTCGTAGATGGCTTTTAAGATGTCGAGGAATGTTCCCTCTATCCCTACACTCTGAAGAGTTTTGATCAGGAATGGATGCTGTATTTTGTCAAATGCTTTCTCTGCATCCAATGAGAGGATCATATGGTTCTTGGTTTTTCTCTTGCTGATATGATGAATCACATTGATTGTTTTACGGGTGTTGAACCAGCCTTGTGTCCCAGGGATAAATCCTACTTGGTCATGGTGAATAATTTTCTTAATGTACTGTTGGATCCTATTGGCCAGTATCTTGTTGAGAATTTTTGCATCCATGTTCATCAGGGATATTGGTCTGTAATTCTCCTTTTTGGTGGGGTCTTTGTCTGGCTTTGGAATTAAGGTGATGCTGGCTTCATAGAACGAATTTGGAAGTACTCCATCTCTTTCTATCTTTCCAAACAGCTTTAGGAGAATAGGTATGATTTCTTCTTTAAACGTTTGATAAAATTCCCCTGGGAAGCCATCTGGCCCTGGACTCTTGTGTCTTGGGAGGTTTTTGATGACTGCTTCAATTTCCTCCCTGGTTATTGGCCTGTTCAGGTTTTCTATTTCTTCCTGTTCCAGTTTTGGTAGTTTGTGGCTTTCCAGGAATGCGTCCATTTCTTCTAGATTGCCTAATTTATTGGCGTATAGCTGTTCATAATATGTTTTTAAAATCGTTTGTATTTCCTTGGTGTTGGTAGTGATCTCTCCTTTCTCATTCATGATTTTATTAATTTGAGTCTTCTCTCTCTTCTTTTTAATAAGGCTGGCTAATGGTTTATCTATCTTATTAATTCTTTCAAAGAACCAACTCCTGGTTCTGTTGATCTGTTCCACAGTTCTTCTGGTCTCGATTTCGTTGAGTTCTGCTCGAATCTTTATTAACTCCCTTCTTCTCTTGGGTGTAGGATCTATTTGCTTTTTTTTCTCTAGCTCCTTTATGTGTAAGGTTAGCTTTTGTATTTGAGTTCTTTCCAGTTTTTGAATGGATGCTTGTGTTGCGATGTATTTCCCCCTTAGGACTGCTTTTGCTGCATCCCAAAGATTTTGAACGGTTGTATCTTCATTCTCATTAGTTTCCATGAATCTTTTTAATTCTTCCTTAATTTCCTGGTTGACCCTTTTATCTTTTAGCAGGATGGTCCTTAACCTCCACGTGTTTGAGGTCCTTCCAAACTTCTTGTTGTGATTTAGTTCTAATTTCAAGGCATTATGGTCCGAGAATATGCAGGGGACAATCCCAATCTTTTGGTATCGGTTCAGACCCGATTTGTGTCCCAATATGTGGTCTATTCTGGAGAAAGTTCCATGTGCGCTTGAGAAGAATGTGTATTCAGTTGAGTTTGGATGTAAAGTTCTGTAGATATCTGTGAAATCCATCTGGTCCAGTGTATCATTTAAAGCTCTCGTTTCTTTGGGGATGTTGTGCTTAGAAGACCTATCGAGTATAGAAAGAGCTAGATTGAAGTCACCAAGTATAAGTGTATTATTATCTAAGTATTTCTTCACTTTGGTTAATAATTGATTTATATATTTGGCAGCTCCCACATCCGGGGCATATATATTGAGGATTGTTAAGTCCTCTTGTTGAATAGATCCTTTAAGTATGATATAGTGTCCCTCTTCATCTCTCACTACAGTCTTTGGGGTAAATTTTAGTTTATCTGATATAAGGATGGCTACCCCTGCTTTCTTTTGAGGACCATTCGAATGGTAAATGGTTCTCCAACCTTTTATTTTCAGGCTGTAGGTGTCCTTCTGTCTAAAATGAGTCTCTTGTAGACAGCAAATAGATGGGTCCTGCTTTTTTATCCAGTCTGAAACCCTGCGCCTTTTGATGGGGTCATTAAGCCCGTTCACGTTCAGAGTTACTATTGAGAGATATGAGTTTAGTGTCATCATGATATCTATTCAGTCTTTGTTTTTGTGCACTGTTCCACTGAACTTCTTCTTAAAGGGGAATTTTAAGAGTCCCCCTTAAAATTTCTTGCAGAGCTGGTTTGGAGGTCACATATTCTTTTAGTTGCTGTCTGTCTTGGAAGCTCTTTATCTCTCCTTCCATTTTGAATGAGAGCCTTGCTGGATAAAGTATTCTTGGTTGCATGTTCTTCTCATTTAGGACCCTGAATATATCCTGCCAGCCCTTTCTGGCCTGCCAGGTCTCTGTGGAGAGGTCTGCTGTTACCCTAATACTCCTCCCCATAAAAGTCAGGGATTTCTTGTCTCTTGCTGCTTTAAGGATCTTCTCCTTATCTTTGGAATTTGCAAGCTTCACAATTAAATGTCGAGGTGTTGAACGGTTTTTATTGATTTTAGGGGGGGATCTCTCTATTTCCTGGATCTGAATGCCTGTTTCCCTTCCCAGATGAGGAAAGTTTTCAGCTAGAATTTGTTCAAATACATATTCTGGCCCTCTGTCCCTTTCGGCGCCCTCGGGAACCCCAATTAAACGTAGGTTTTTCTTCCTCAGGCTGTCGTTTATTTCCCTTAATCTATCTTCATGGTCTTTTAATTGTTTGTCTCTTTTTTCCTCAGTTTCCCTCTTTGCCATCAACTTGTCTTCTATGTCACTCACCCGTTCTTCCACCTCGTTAACCCTCGTCGTTAGGACTTCTAGTTTGGATTGCATCTCATTCAATTGATTTTTAATTTCTGCCTGATTAGCTCTAAATTCTGCAGTCATGAAGTCTCTTGAGTCCTTTATGCTTTTTTCTAGAGCCACCAGTAGCTGTATAATCGTGCTTCTGAATTGGCTTTCTGACATTGAATTGTAATCCAGATTTTGTAACTCTGTGGGAGAGAGGACTGTTTCTGATTCTTTCTTTTGAGGTGAGGTTTTCCTTCTAGTCATTTTGCTCAGTGCAGAGTGGCCAAAAGCAAGTTGTATTGGGAAAAAGAGAAAAAGAGAGGAGAGAAAGAAGGAAAGAAAAGAGAAAGAGAAAAAAAAGGGGAAGAGAAAAAAAAAACGAAAGAAAAAAAAAAGAAGAAAAAGAGAAAGAAAAAGAAAGGAGAAAAAAAGGGGGGGTGGGGGAAGGAAACAAATCAAAAAGCAAAACAAAACAAAAACAAAAACAAAAACAAACAAACAAAAAAAGAACCACCGGGGAGTATCTTCTGATTCTGTGTTCTTTAAGTCCCTTGGCTTCTCCTGGAAGTTGTCCGTCTAGCTGGTGTTCTGGGGAAGGGCCTGTTGTGCTGATTTTCAGGTGTGAGCAGTTGGGGGAGCTGCTGTGCCCCTGCCTGGTGCAGGGCTCAGTGGGGGTTGTTTACCCCGTGAGGCCGCAGGAGGAACAGCCCCAGTGGCGGGGCAGCTCTGGAAACCTGGAGTCAGCTCCGGCAGGAACTCCGGAGCTCTCCGTCTGCAGGGCCTGGAGGCTCCGGGGCGGGGCCGCTGATCTGCTCAGCTCGGGGCAGGAGCGTCCTCGCTGTCCTGGGCCCTCCCGGCCTCTGCCTGTCCCGGGGGAGGCGGGATCCTGGGCTGTGTCCCGGCGCCCTGTGCTCCGGAGCCTGCGCTGGTGGATTCGCGCTCCCGGGCCGCGCAGCCCCCTCCGCGGAGCCGCCGCCCGAGCCCCTCCGAGCTGCTCCTGGAACCGCGCAGGCCCCTCCGCACGGAGCCTCTTCCTCTGCCCGAGCCCCTCCGAGCTGCTCCCGGGGCCGCGCAGCCCCCTCCGCGGAGCCGCCGCCCGAGCCCCTTCAGCTGCTCCGGGTCCCGCCGGGTCCCGCCGTGCGCGCTGCAGCCCTTGGGGAGCTCGGCGCACTCTCCTGGGCGCGCAGTTGCTGTTACTGTCCCCGGGAGCCCGAGGGCATCCCCGCCCTCCTGGGTCCTGCTCCAACTCCCCGCGAGCCCCTTTCCGCCCGGGAAGGTCGGTGCAGCTCCTGCTCCTCCGGGACGGGGCTCTCCTGTCCTGGGGACACTCGCCCCGGCCTCAGCCCGGCTCCTCCCGGCCCCTCCCCCTTGGAGGCCTTTGTTCCTTTATTTCTTTTTCCCCGTCTTCCTACCTTGATAGAAGCGCGAACTCTTCTCACTGTTGCATTCCAGCTGGTCTCTCTTTAAATCTCAGGCCGAATTCATAGATTTTCAGGATAATTTGAAGGTTTTCTAGGTAGTTTGGTGGAGACAGGTGATTTGGGGACCCTGCTCTTCCGCCATCTTGCTCCTCCCCCTCGAGGGTGCAT	N	.	PASS	PRECISE;SVMETHOD=Snifflesv1.0.12;CHR2=chrX;END=98843266;STD_quant_start=1.449138;STD_quant_stop=1.341641;Kurtosis_quant_start=-1.021989;Kurtosis_quant_stop=-1.795302;SVTYPE=DEL;SUPTYPE=AL,SR;SVLEN=-6518;STRANDS=+-;STRANDS2=7,12,7,12;RE=19;REF_strand=60,73;Strandbias_pval=0.623421;AF=0.125	GT:DR:DV	0/0:133:19
chrX	98854092	105054	N	TTCTTCTTTCTTTTTTTTAATTTATTTTTTATTGGGTGTTCAATTTTATACCATACAGAATAACACCCAGTGCCCGTCACCGATTTCACTCCCACCCCCCGCCCTCCTCACCCTTCTACCACCCCTAGTTCGTTTCCCCGAGTTACGCAGTCTTATGTTCGTCTCCCTTTCTGATCTTTCCCACCCATTTCTTCTCCTTCCCTTTCTTTCCCTTTTCCACTATTATTATCTTCCCCAAAATGAATGAGAACTATTTTAAGTTTGTACTTCTCTGACTGACTTACTTCACTCAGCATAATCCCCTCCAGTTCCATCACGTTGTTGAAGCAAATGGTGGGTTATTTGTCATTTCTAATAGA	.	PASS	PRECISE;SVMETHOD=Snifflesv1.0.12;CHR2=chrX;END=98854094;STD_quant_start=1.279204;STD_quant_stop=9.908674;Kurtosis_quant_start=4.820593;Kurtosis_quant_stop=2.717490;SVTYPE=INS;SUPTYPE=AL;SVLEN=359;STRANDS=+-;STRANDS2=12,10,12,10;RE=22;REF_strand=40,48;Strandbias_pval=0.481876;AF=0.2	GT:DR:DV	0/0:88:22
chrX	98864374	105055	N	CGTTTTTTTTTTGATGTTGATTTTTTGTTTTTATTTTTTATTTATTTATTTGTTTTTTTTT	.	PASS	PRECISE;SVMETHOD=Snifflesv1.0.12;CHR2=chrX;END=98864386;STD_quant_start=2.255428;STD_quant_stop=5.967302;Kurtosis_quant_start=5.187480;Kurtosis_quant_stop=5.294434;SVTYPE=INS;SUPTYPE=AL;SVLEN=59;STRANDS=+-;STRANDS2=25,22,25,22;RE=47;REF_strand=40,44;Strandbias_pval=0.587499;AF=0.358779	GT:DR:DV	0/1:84:47
chrX	98911932	105056	N	ATACGAAGAACGGAGACCGAAAACCCTTAAAGAAAGAAAAAAACAAAGGGGGGGC	.	FAIL_NOTPRECISE	IMPRECISE;SVMETHOD=Snifflesv1.0.12;CHR2=chrX;END=98911939;STD_quant_start=9.284396;STD_quant_stop=10.653638;Kurtosis_quant_start=5.504695;Kurtosis_quant_stop=-0.139850;SVTYPE=INS;SUPTYPE=AL;SVLEN=65;STRANDS=+-;STRANDS2=1,18,1,18;RE=19;REF_strand=45,53;Strandbias_pval=0.000599238;AF=0.162393	GT:DR:DV	0/0:98:19
chrX	98973460	105057	GCCACAGCAATTCAGATGCCTTTTATTTCTTTTTCTTGCCTAATT	N	.	PASS	PRECISE;SVMETHOD=Snifflesv1.0.12;CHR2=chrX;END=98973505;STD_quant_start=0.000000;STD_quant_stop=0.000000;Kurtosis_quant_start=-1.005051;Kurtosis_quant_stop=1.423945;SVTYPE=DEL;SUPTYPE=AL;SVLEN=-45;STRANDS=+-;STRANDS2=14,8,14,8;RE=22;REF_strand=52,48;Strandbias_pval=0.354198;AF=0.180328	GT:DR:DV	0/0:100:22
chrX	99143935	105058	TTTGATTTTTTTTTTTTAAATTTTTATTTATTTATGATAGTCACAGAGAGAGAGAGAGAGAGGCAGAGACACAGGCAGAGGGAGAAGCAGGCTCCATGCACTGGGAGCCCGATGTGGGATTCGATCCCGGGTCTCCAGGATCGCGCCCTGGGCCAAATGCAGGCGCCAAACCGCTGCGCCACCCAGGGATCCCAAGCT	N	.	PASS	PRECISE;SVMETHOD=Snifflesv1.0.12;CHR2=chrX;END=99144132;STD_quant_start=4.358899;STD_quant_stop=3.316625;Kurtosis_quant_start=-0.526184;Kurtosis_quant_stop=-0.857709;SVTYPE=DEL;SUPTYPE=AL;SVLEN=-197;STRANDS=+-;STRANDS2=3,8,3,8;RE=11;REF_strand=34,45;Strandbias_pval=0.514779;AF=0.122222	GT:DR:DV	0/0:79:11
chrX	99149771	105059	N	TTGTTATTTATTTATGATTTATTTTATTTATTTTATTTAGTTATTTATGTTTTTTTGGTGAATGAG	.	PASS	PRECISE;SVMETHOD=Snifflesv1.0.12;CHR2=chrX;END=99149782;STD_quant_start=3.937004;STD_quant_stop=3.595632;Kurtosis_quant_start=0.674049;Kurtosis_quant_stop=-0.299980;SVTYPE=INS;SUPTYPE=AL;SVLEN=65;STRANDS=+-;STRANDS2=13,15,13,15;RE=28;REF_strand=44,48;Strandbias_pval=1;AF=0.233333	GT:DR:DV	0/0:92:28
chrX	99153576	105060	ATTATTTTTTTTTAATTTTTATTTATTTATGATAGTCACAGAGAGAGAGAGGCGCAGAGACACAGGCAGAGGGAGAAGCAGGCTCCATGCACCGGGAGCCCGATGTGGGATTCGATCCCAGGTCTCCAGGATCGCGCCCTGGGCCAAAGGCAGGCGCCAAACCCCTGCGCCACCCAGGGATCCCATTATCATTT	N	.	PASS	PRECISE;SVMETHOD=Snifflesv1.0.12;CHR2=chrX;END=99153762;STD_quant_start=1.882938;STD_quant_stop=2.522625;Kurtosis_quant_start=-2.004154;Kurtosis_quant_stop=-1.882675;SVTYPE=DEL;SUPTYPE=AL;SVLEN=-186;STRANDS=+-;STRANDS2=16,7,16,7;RE=23;REF_strand=41,41;Strandbias_pval=0.105097;AF=0.219048	GT:DR:DV	0/0:82:23
chrX	99174328	105061	N	AAAAAAAGAAAAAAACAAAATCCGGGATCCCTGGGTGGCGGCAGCGTTTGGCGCCTGCCTTTGGCCCAGGGCGCGATCTGGAGACCCGGATCGAATCCCAAGTCGGGCTCCCGCGGTGCATGGAGCTGACTTCTCACATCTGAAAGAAAGAGGGGCCTGTGTCTCTGCCGTCTCCGTCTCTCTCGTGTGAATAGCATAAATAAAAAAAAAAAAAAATTAAAAAAAAAAA	.	PASS	PRECISE;SVMETHOD=Snifflesv1.0.12;CHR2=chrX;END=99174348;STD_quant_start=2.537223;STD_quant_stop=7.322909;Kurtosis_quant_start=12.354701;Kurtosis_quant_stop=9.182572;SVTYPE=INS;SUPTYPE=AL;SVLEN=207;STRANDS=+-;STRANDS2=20,13,20,13;RE=33;REF_strand=44,40;Strandbias_pval=0.536415;AF=0.282051	GT:DR:DV	0/0:84:33
chrX	99182596	105062	TGGGTTTGGGCAGCCCGGGTGGCTCAGCGGTTTAGTGCCGCCTTCAGCCCAGGGCCTGATCCTGGAGACCCGGGATCGAGTCCCACGTCGGGCTCCCGGTGCATGGAGCCTGCTTCTCCCTCTGCCTGTGTCTCTGCCTCTCTCTCTCTGTGTCTCTCATGAATAAATAAATAAAATATTTAAAAAAAAAAAAAAAAAACATATG	N	.	PASS	PRECISE;SVMETHOD=Snifflesv1.0.12;CHR2=chrX;END=99182810;STD_quant_start=4.763140;STD_quant_stop=1.854050;Kurtosis_quant_start=10.037122;Kurtosis_quant_stop=-1.959710;SVTYPE=DEL;SUPTYPE=AL;SVLEN=-214;STRANDS=+-;STRANDS2=16,16,16,16;RE=32;REF_strand=45,47;Strandbias_pval=1;AF=0.258065	GT:DR:DV	0/0:92:32
chrX	99183904	105063	AAAATATTGATAAACAAAAAAAAGAAAAGAAAAA	N	.	PASS	PRECISE;SVMETHOD=Snifflesv1.0.12;CHR2=chrX;END=99183937;STD_quant_start=2.144761;STD_quant_stop=2.476557;Kurtosis_quant_start=-1.978473;Kurtosis_quant_stop=-1.945928;SVTYPE=DEL;SUPTYPE=AL;SVLEN=-33;STRANDS=+-;STRANDS2=15,16,15,16;RE=31;REF_strand=46,49;Strandbias_pval=1;AF=0.246032	GT:DR:DV	0/0:95:31
chrX	99206387	105064	N	TACATTATGAAAAATGTCTTTCATGTACATATTTCA	.	PASS	PRECISE;SVMETHOD=Snifflesv1.0.12;CHR2=chrX;END=99206387;STD_quant_start=0.000000;STD_quant_stop=1.307032;Kurtosis_quant_start=20.809364;Kurtosis_quant_stop=12.495088;SVTYPE=INS;SUPTYPE=AL;SVLEN=36;STRANDS=+-;STRANDS2=24,24,24,24;RE=48;REF_strand=54,42;Strandbias_pval=0.484714;AF=0.333333	GT:DR:DV	0/1:96:48
chrX	99238545	105065	N	TAAAACATGGCCATTGTAAAAAAAAAAAAAAACAAAAAAAAAAA	.	PASS	PRECISE;SVMETHOD=Snifflesv1.0.12;CHR2=chrX;END=99238555;STD_quant_start=2.079082;STD_quant_stop=4.970883;Kurtosis_quant_start=26.727821;Kurtosis_quant_stop=18.614727;SVTYPE=INS;SUPTYPE=AL;SVLEN=38;STRANDS=+-;STRANDS2=32,30,32,30;RE=62;REF_strand=54,46;Strandbias_pval=0.871467;AF=0.382716	GT:DR:DV	0/1:100:62
chrX	99251001	105066	GAAGGAATTATAGGGAACCCTGGGTGGCGCAGCGGTTTGGCGCCTGCCTTTGGCCCAGGGCGCGATCCTGGAGACCCGAGATCGAATCCCACGTCGGGCTCCCGGTGCATGGAGCCTGCTTCTCCCTCTGCCTGTGTCTCTGCCTCTCTCTCTCTCTGTGTGACTATCATAAATAAATAAAAATTAAAAAAAAATTTAAAAAAAAAGAG	N	.	PASS	PRECISE;SVMETHOD=Snifflesv1.0.12;CHR2=chrX;END=99251210;STD_quant_start=2.258318;STD_quant_stop=2.097618;Kurtosis_quant_start=-1.876792;Kurtosis_quant_stop=6.106157;SVTYPE=DEL;SUPTYPE=AL;SVLEN=-209;STRANDS=+-;STRANDS2=10,11,10,11;RE=21;REF_strand=45,55;Strandbias_pval=1;AF=0.173554	GT:DR:DV	0/0:100:21
chrX	99257014	105067	N	AGAATCGTTACGCACAAAAAAAAAAACAAAAAAAA	.	PASS	PRECISE;SVMETHOD=Snifflesv1.0.12;CHR2=chrX;END=99257021;STD_quant_start=3.041381;STD_quant_stop=3.951090;Kurtosis_quant_start=5.170396;Kurtosis_quant_stop=21.582712;SVTYPE=INS;SUPTYPE=AL;SVLEN=34;STRANDS=+-;STRANDS2=31,42,31,42;RE=73;REF_strand=52,50;Strandbias_pval=0.285806;AF=0.417143	GT:DR:DV	0/1:102:73
chrX	99261343	105068	CATATCTTGGGATCCCTGGGTGGCGCAGCGGTTTGGCGCCTGCCTTTAGCCCAGGGCGCGATCCTGGAGACCCGGGATCGAATCCCATGTCGGGCTCCCGGTGCATGGAGCCTGCTTCTCCCTCTGCCTATGTCTCTGCCTCTCTCTCTCTCTCTCTGTGACTATCATAAATAAATAAAAATTTTAAATAAAAAAAAT	N	.	PASS	PRECISE;SVMETHOD=Snifflesv1.0.12;CHR2=chrX;END=99261541;STD_quant_start=2.366432;STD_quant_stop=1.949359;Kurtosis_quant_start=-1.301209;Kurtosis_quant_stop=-0.075072;SVTYPE=DEL;SUPTYPE=AL;SVLEN=-198;STRANDS=+-;STRANDS2=8,7,8,7;RE=15;REF_strand=48,41;Strandbias_pval=1;AF=0.144231	GT:DR:DV	0/0:89:15
chrX	99267708	105069	N	AGGAAACCAATTATAATTGGGATCCCTGGGTGGGCGCAGCGGGTTTTGGGCGCCTGCCTTTGGCCAGGGCGCGATCCTGGAGACCCGGGATCGAATCCCACTCGGGCTCCCGGCATGGAGGCCTGCTTCTCCCCTCTGCCTGGTGTCTTCTCTGCCGCTCTCGCGTCTCTCTTCTCTGTGCTATCATAATAAATAAAAAATTTAAAAAAAAAAAAA	.	PASS	PRECISE;SVMETHOD=Snifflesv1.0.12;CHR2=chrX;END=99267713;STD_quant_start=0.836660;STD_quant_stop=5.394442;Kurtosis_quant_start=6.242501;Kurtosis_quant_stop=2.973883;SVTYPE=INS;SUPTYPE=AL;SVLEN=211;STRANDS=+-;STRANDS2=10,11,10,11;RE=21;REF_strand=51,37;Strandbias_pval=0.46614;AF=0.192661	GT:DR:DV	0/0:88:21
chrX	99272741	105070	TATTTCATTTTTTTTTTATTTATTTTTTATTGGTGTTCAATTTACTAACATACAGAATAACACCCAGTGCCCG	N	.	PASS	PRECISE;SVMETHOD=Snifflesv1.0.12;CHR2=chrX;END=99272814;STD_quant_start=0.316228;STD_quant_stop=0.632456;Kurtosis_quant_start=3.272446;Kurtosis_quant_stop=2.760007;SVTYPE=DEL;SUPTYPE=AL;SVLEN=-73;STRANDS=+-;STRANDS2=8,11,8,11;RE=19;REF_strand=49,51;Strandbias_pval=0.624606;AF=0.159664	GT:DR:DV	0/0:100:19
chrX	99272748	105071	N	TGTTCTTTTTTTAGTTTTTTTTTTTGTTTTTTTTTGTTATGAATTATAAGTTTTGTTTTTTTG	.	PASS	PRECISE;SVMETHOD=Snifflesv1.0.12;CHR2=chrX;END=99272761;STD_quant_start=8.459462;STD_quant_stop=6.552671;Kurtosis_quant_start=3.614851;Kurtosis_quant_stop=6.760402;SVTYPE=INS;SUPTYPE=AL;SVLEN=60;STRANDS=+-;STRANDS2=14,18,14,18;RE=32;REF_strand=48,51;Strandbias_pval=0.687516;AF=0.244275	GT:DR:DV	0/0:99:32
chrX	99290344	105072	N	TTATTTTTGTTTTTTTTTTTTTTGTTTTTTTTTTTCTATTGTGTTTAATTCTCTTAATCATTTCATTTTA	.	PASS	PRECISE;SVMETHOD=Snifflesv1.0.12;CHR2=chrX;END=99290347;STD_quant_start=0.480384;STD_quant_stop=2.828427;Kurtosis_quant_start=8.213678;Kurtosis_quant_stop=-0.107740;SVTYPE=INS;SUPTYPE=AL;SVLEN=57;STRANDS=+-;STRANDS2=15,12,15,12;RE=27;REF_strand=48,49;Strandbias_pval=0.665378;AF=0.217742	GT:DR:DV	0/0:97:27
chrX	99300398	105073	N	AAACTCTGAAATTCCAAAAAACAAAAAAAAAAAAAAAAAAA	.	PASS	PRECISE;SVMETHOD=Snifflesv1.0.12;CHR2=chrX;END=99300406;STD_quant_start=3.298841;STD_quant_stop=1.955385;Kurtosis_quant_start=12.759856;Kurtosis_quant_stop=6.449706;SVTYPE=INS;SUPTYPE=AL;SVLEN=40;STRANDS=+-;STRANDS2=14,21,14,21;RE=35;REF_strand=47,46;Strandbias_pval=0.325018;AF=0.273438	GT:DR:DV	0/0:93:35
chrX	99360128	105074	AGAGTCACACTGTTTGCTGATAGACTGTATACAGGAGTGAAGGAAAGGAGTCAAGAATGATTCTTGGGCTGGGGCACCTGGGTGGCTCAGCGGTTGAGTATCTGTCGTTGGCTCAGGGCATTATCCTGGAGTCCCAGGATCGAGTCCCACATTGGGCTCCCTGTGAGGAGCCTGCTTCTCCTTCTGCCTGTGCCTCTGCCTCTCTCTCTGTGTCTCTCATAAATAAATAAATAAATAAATAAATAAATAAATAAATAAATAAATAAATAAAATCTCTTTTAAAAAAGAAAAAGAATGATTCTTAGGGCACCTCACTGGCTCAGTCAGTGGAACATGAAACTCTTGATCTTAGGATCATGTGTTCGACAGAGCCCCACACAAGGTGGAAAGCCTACGTTAAAAAAAAAAATTATTCCCAGGTTTGCGGCCTGTGCAACTGGATGGATGATGACCCCATCTGCTGAGACAGGGAACATCTTGAGCACCTCTTCCTCCTGTGTAGAAATTGTTTTATTCATCTTCTTTTCCTCAATGCTTAGTATAGGGTATCTGACACACA	N	.	PASS	PRECISE;SVMETHOD=Snifflesv1.0.12;CHR2=chrX;END=99360685;STD_quant_start=1.206045;STD_quant_stop=0.000000;Kurtosis_quant_start=-0.454355;Kurtosis_quant_stop=2.871779;SVTYPE=DEL;SUPTYPE=AL;SVLEN=-557;STRANDS=+-;STRANDS2=12,10,12,10;RE=22;REF_strand=48,40;Strandbias_pval=1;AF=0.2	GT:DR:DV	0/0:88:22
chrX	99381404	105075	GCATGGAGCCTGCTTCTCCCTCTGCCTATGTCTCTGCCTCTCTCTCTCTCTCTCTCTCTCTCTGACTATCATAAATAAAAGAAAAAGAAAAAAAAGCTACAGCCAAGAATATGCTATTCAGCAAAACTATCATTTATAAAGAAAGAAAGGAAACGAGTTTTCCTAATAAACAAAAGTTAAAGGAATTTATGAACAGTAAACCAGCCTTACAAGGAAAGTTAAAGAGACACTAAAATCAAAAGGAAAGACCAGGGGCACCAGCGTAGCTCAGTTGGTTGAGTGTCTGACTCTTGGTTTCGGCTCAGGTCGTGACCTCAGGGTCATGAAATTGAGCCCCATGTCAGACTCCATGCTCACCACAGAGTCTGCTTGGGATCCTCTCCCCATCACTCTCCCTCCCCCTTGCTCACATACATTATCTCTCTTTAAAATAATAAATAAAATCTTTAAAAAAAGAAGGGAAAGACCATAAGCAGGGGTAAGAAAAGTAGGAAGCACAAAAGTAGTAAAAAAAAAAAGTATATCTATAAAAATCAGTCAGGGATTCACACGATAAAAGTAGGTAAAATATGACACCATATACAGAGTGCGTTCAAACTTAAGCGACCATCAACTTAATATAGACTGCTATATACATGAGATGTTATATACAAAGCTAATGGTACCACAAAAAAAACAGTAATAGATATGCAAAAACAAAGAGATAGGAATACAAGTACATCACTAAAGAAAACCAACAAAACCACAAGAGAACAAAGCAAGAAAAGAAAGGAACAAAGAACTATAAAAACAACCATAAAACAATTAACAAAATGGCAATAAGTACATAATTATCAATAATTACCTTGAATGTAAATGGACTACACATTCAAATCAAAAGACAGAGAGTGATAGAATGGATAAGAAGGCAAGACCCTTTATATGGTGCCTATGAGAGACCTATTTCAGATTTTTCAGACTGTAGACACTTGCAAATTGAAACACCAAAAAACCCACAAATAATCCAATTAAAAAATGAACAGAAGACATGTACAGACATTTCTCCAAAGAAGACATACAGATTGGCTAAAAGATACATGAAAAGATGTTCAATATCACTCATCATCAGGGAAATGCAAATCAAAACCATGTGAGATACCACATCACAACCGTCAGAATAGCTAAAATCAAAAAGACAAGAAACAATAGGCATTGGTGAGGATGTGGAGAAATCTTTGTTGGTAGGAATGCAAACTGGTGTGGGCATTGTGGAAAACAATACAGAGGTTCCTCAAAAAATCAAAAATAGAATTACCATATGATCCAGTAATTTCACTACAGAGTATTTACTCAAAGAATACACACACACACACACACACACACACACACACAAGAATACAAAAACACTAATTCAAAAAGAACATGCACCTTTATTTATTGTAGCATAATTTATAGTAGCCAAACCATGGAAGCAGTGCAAGTGTCCATTGATAGAGGAGAGGTGGTATATATGCACAATGGAATATTATTCAGCCATAAAAAGAATGAAATCTTGCCATTTGCAACAATATGGATGGAGCTAGAGAGTATCGTGCTAAATAAAATAAGTCAGAGGAAGATAAATACTGTATGATTTCACTCACAAGTGGAATTTAAGAAACAAAATGAGCACAGGAAAAAGAGACAAACCAAGAAATAGAGTCTTTTTTTAAAAAAGATTTTATTCATTTATTCATGAGAGACCCACAGAGAGAGAGAGAGAGAGGCAGAGACACAGGCAGAGGGAGAAGTAGGCTTCATGCAGGGAGCCTGATGTGGGACTCGATCCTGGGTCTCCAGGATCACGCCCTGGGCTGAAGGCAGGCACTTAACCGCTAAGCCACCCAGGCGTCTTCCAAGAAATAGACTCTTAAATACAGAGAACAAACTGATGATTACGAGAGGATGGAGGATGGGGGGATGGGTGAAATACATTAAAAGGGATTAAGAGGGGGATCCCTGGGTAATGCAGCGGTTTAGCGTCTGCCTTTGGCCCAGGGCGCGATCCTGGAGACCCGGGATCGAATCCCACAATGGGCTCTCGG	N	.	FAIL_NOTPRECISE	IMPRECISE;SVMETHOD=Snifflesv1.0.12;CHR2=chrX;END=99383449;STD_quant_start=11.735173;STD_quant_stop=8.872107;Kurtosis_quant_start=-0.436933;Kurtosis_quant_stop=-1.502136;SVTYPE=DEL;SUPTYPE=AL,SR;SVLEN=-2045;STRANDS=+-;STRANDS2=15,13,15,13;RE=28;REF_strand=58,42;Strandbias_pval=0.673278;AF=0.21875	GT:DR:DV	0/0:100:28
chrX	99388300	105076	N	ATTATATATATAATTAATATATATAGAGATATATAA	.	PASS	PRECISE;SVMETHOD=Snifflesv1.0.12;CHR2=chrX;END=99388302;STD_quant_start=0.000000;STD_quant_stop=1.048809;Kurtosis_quant_start=-0.187872;Kurtosis_quant_stop=1.014036;SVTYPE=INS;SUPTYPE=AL;SVLEN=31;STRANDS=+-;STRANDS2=11,6,11,6;RE=17;REF_strand=49,40;Strandbias_pval=0.595699;AF=0.160377	GT:DR:DV	0/0:89:17
chrX	99404928	105077	N	ACCTTTAATTATTTAGTTTTTTAATTTTTATTTATTTATGATAGTCACAACACACAGAGAGAGATAGAGACATAGGCAGAGGGGAGAAGCAGGCTCCAATGCACCGGGAGGAGGCCCTAAGCGTGGGAATTCGTCCGGGTACACCAGAATCTCGCCCCTGGGCCAAAGGCAGGCGCCAACCTCTGCACCACACCGACCATGGATC	.	PASS	PRECISE;SVMETHOD=Snifflesv1.0.12;CHR2=chrX;END=99404935;STD_quant_start=1.680336;STD_quant_stop=4.928906;Kurtosis_quant_start=8.905083;Kurtosis_quant_stop=13.690659;SVTYPE=INS;SUPTYPE=AL;SVLEN=193;STRANDS=+-;STRANDS2=17,18,17,18;RE=35;REF_strand=42,39;Strandbias_pval=0.840364;AF=0.301724	GT:DR:DV	0/1:81:35
chrX	99463108	105078	N	TTTGACATACGGATTATTTGGGGGCTAGTTTACTTTTGCATAAACTGCAGACACATGAGAAGCTCTGAAAAACCTAGTCTGAATTTACCGGTTTATGAGGGACAGTTACATTTACAAAGGAAATGTCCA	.	PASS	PRECISE;SVMETHOD=Snifflesv1.0.12;CHR2=chrX;END=99463108;STD_quant_start=0.919866;STD_quant_stop=2.773501;Kurtosis_quant_start=3.385970;Kurtosis_quant_stop=2.834609;SVTYPE=INS;SUPTYPE=AL;SVLEN=127;STRANDS=+-;STRANDS2=12,15,12,15;RE=27;REF_strand=47,49;Strandbias_pval=0.827807;AF=0.219512	GT:DR:DV	0/0:96:27
chrX	99472805	105079	N	AAATCTTTATTTTCTTTTTTAAAATATTTTTATTTAT	.	PASS	PRECISE;SVMETHOD=Snifflesv1.0.12;CHR2=chrX;END=99472804;STD_quant_start=0.000000;STD_quant_stop=1.322876;Kurtosis_quant_start=12.220322;Kurtosis_quant_stop=10.644354;SVTYPE=INS;SUPTYPE=AL;SVLEN=38;STRANDS=+-;STRANDS2=38,51,38,51;RE=89;REF_strand=48,66;Strandbias_pval=1;AF=0.438424	GT:DR:DV	0/1:114:89
chrX	99474535	105080	N	TTTTTTTTTATTTATTTCTGATAGTCACAGAGAGAGAAAGAGAGAGAGGCAGATACATAGGCGAGGGAAGACGAAGGCTCCATGCACGTGGAGCCTGATGTGGGAATTGATTCCAGGTCTCAGGATCTCGCCCTGGGCCAAAGGCAGGAACCAACACCGCTGCGCCACCCAGGGATCCCAAAATGTTGA	.	PASS	PRECISE;SVMETHOD=Snifflesv1.0.12;CHR2=chrX;END=99474535;STD_quant_start=4.449719;STD_quant_stop=9.751923;Kurtosis_quant_start=0.259402;Kurtosis_quant_stop=1.213000;SVTYPE=INS;SUPTYPE=AL;SVLEN=194;STRANDS=+-;STRANDS2=7,9,7,9;RE=16;REF_strand=51,67;Strandbias_pval=1;AF=0.119403	GT:DR:DV	0/0:118:16
chrX	99499555	105081	N	CAACTTATGGGGGGATCCTGGGGTGGCTGCCGCCGGGTTTGGCGCCTGCCTTGGCCAGGGGCGCTCCTGGAGGCCTGGATCGAAATCCCCGTGGCGCGCTTCCCAGTGCTGGAGGCCTGCTTCTCCTCGTCCTGTGTCTCTTCCCTCTCTCTCTCTCTCTTTCTCTCTCTTTTGGTGGTGTGTGACTTCTCATAATACATAAAACTCAAAAAAATTACAAAAAACAAAAA	.	PASS	PRECISE;SVMETHOD=Snifflesv1.0.12;CHR2=chrX;END=99499559;STD_quant_start=0.816497;STD_quant_stop=3.614784;Kurtosis_quant_start=5.126989;Kurtosis_quant_stop=2.952823;SVTYPE=INS;SUPTYPE=AL,SR;SVLEN=230;STRANDS=+-;STRANDS2=23,8,23,8;RE=31;REF_strand=56,45;Strandbias_pval=0.092855;AF=0.234848	GT:DR:DV	0/0:101:31
chrX	99556744	105082	GGGGAGGAGCAAGATGGCGGAAGAGTAGGGTCCCCAAATCACCTGTCTCCACCAAACTACCTAGAAAACCTTCAAATTATCCTGAAAATCTATGAATTCGGCCTGAGATTTAAAGAGAGACCAGCTGGAATGCTACAGTGAGAAGAGTTCGCGCTTCTATCAAGGTAGGAAGACGGGGAAAAAGAAGTAAAGAAACAAAGGCCTCCAAGGGGGAGGGGCCCCGCGAGGAGCCGGGCTGAGGCCGGGGCGAGTGTCCCCAGGACAGGAGAGCCCCGTCCCGGAGGAGCAGGAGCTGCACCGACCTTCCCGGGCGGAAAGGGGCTCGCAGGGAGTTGGAGCAGGACCCAGGAGGGCGGGGATGCCCTCGGGCTCCCGGGGACAGTAACAGCAACTGCGCGCCCAGGAGAGTGCGCCGAGCTCCCTAAGGGCTGCAGCGCGCACGGGGGACCCGGCGGGACCGGAGCAGCTCGGGGGGGGCTCGGGGGCGGCTCCGCGGAGGGGGCTGCGCGGCCCCGGGAGCAGCTCGGAGGGGCTCGGGCAGAGGAAGAGGCTCCGTGCGGAGGGGCCTGCGCGGTTCCAGGAGCAGCTCGGGGGGCTCGGGCGGCGGCTCCGCGGAGGGGGCTGCGCGGCCCGGGAGCGCGAATCCACCAGCGCAGGCTCCGGAGCACAGGGCGCCGGGACACAGCCCAGGATCCCGCCTCCCCCGGGACAGGCAGAGGCCGGGAGGGCCCAGGACAGCAAGGACGCTCCTGCCCCAGCTGAGCACATCAGCGGCCCCGCCCCGGAGCCTCCAGGCCCTGCAGACGGAGTTCCTGCCGGAGCTGAATCCAGGTTTCCAGAGCTGCCCCGCCACTGGGGCTGTTCCTCCTGCGGCCTCACGGGGTAAACAACCCCCCCTGAGCCCTGCACCAGGCAGGGGCACAGCAGCTCCCCCAACTGCTAACACCTGAAAATCAGCACAACAGGCCCCTCCCCCAGAACACCAGCTGGACGGACAACTTCCAGGAGAAGCCAAGGGACTTAAAGTACACAGAATCAGAAGATACTCCCCGGTGGTTCTTTTTTTGTTTGTTTGTTTTTGTTTTTGTTTTTGTTTTGTTTTGCTTTTTGATTTGTTTCCTTCCCCCACCCCCTTTTTTTCTCCTTTCTTTTTCTTTCTCTTTTCTTCTTTTTTTTTTTTCGTTTTTTTTTCTTTTTCTTCCCTTTTTTTTTCTCTTTCTCTTTTCTTTCCTTCTTTCTCTCCTCTCTTTTTCTCTTTTTCCCAATACAACTTGCTTTTGGCCACTCTGCACTGAGCAAAATGACTAGAAGGAAAACCTCACCTCAAAAGAAAGAATCAGAAACAGTCCTCTCTCCCACAGAGTTACAAAATCTGGATTACAATTCAATGTCAGAAAGCCAATTCAGAAGCACTATTATACAGCTACTGGTGGCTCTAGAAAAAAGTATAAAGGACTCAAGAGACTTCATGACTGCAGAATTTAGAGCTAATCAGGCAGAAATTAAAAATCAATTGAATGAGATGCAATCCAAACTAGAAGTCCTAACGACGAGGGTTAACGAGGTGGAAGAACGAGTGAGTGACATAGAAGACAAGTTGATAGCAAAGAGGGAAACTGAGGAAAAAAGAGACAAACAATTAAAAGACCATGAAGATAGATTAAGGGAAATAAACGACAGCCTGAGGAAGAAAAACCTACGTTTAATTGGGGTTCCCGAGGGCGCCGAAAGGGACAGAGGGCCAGAATATGTATTTGAACAAATTCTAGCTGAAAACTTTCCGAATCTGGGAAGGGAAACAGGCATTCAGATCCAGGAAATAGAGAGATCCCCCCCCTAAAATCAATAAAAACCGTTCAACACCTCGACATTTAATAGTGAAGCTTGCAAATTCCAAAGATAAGGAGAAGATCCTTAAAGCAGCAAGAGACAAGAAATCCCTGACTTTTATGGGGAGGAGTATTAGGGTAACAGCAGACCTCTCCACAGAGACCTGGCAGGCCAGAAAGGGCTGGCAGGATATATTCAGGGTCCTAAATGAGAAGAACATGCAACCAAGAATACTTTATCCAGCAAGGCTCTCATTCAAAATGGAAGGAGAGATAAAGAGCTTCCAAGACAGGCAGCAACTAAAAGAATATGTGACCTCCAAACCAGCTCTGCAAAAAATTTTTAAAGGGGGGACTCTTAAAATTCCCCTTTAAGAAGAAGTTCAGTGGAACAGTCCACAAAAACAAAGACTGAATAGATATCATGATGACACTAAACTCATATCTCTCAATAGTAACTCTGAATGTGAACGGGCTTAATGACCCCATCAAAAGGCGCAGGGTTTCAGACTGGATAAAAAAGCAGGACCCATCTATTTGCTGTCTACAAGAGACTCATTTTAGACAGAAGGACACCTACAGCCTGAAAATAAAAGGTTGGAGAACCATTTACCATTCGAATGGTCCTCAAAAGAAAGCAGGGGTAGCCATCCTTATATCAGATAAACTAAAATTTACCCCAAAGACTGTAGTGAGAGATGAAGAGGGACACTATATCATACTTAAAGGATCTATTCAACAAGAGGACTTAACAATCCTCAATATATATGCTCCGAATGTGGGAGCTGCCAATATATAAATCAATTATTAACCAAAGTGAAGAAATACTTAGATAATAATACACTTATACTTGGTGACTTCAATCTAGCTCTTTCTATACTCGATAGGTCTTCTAAGCACAACATCTCCAAAGAAACGAGAGCTTTAAATGATACACTGGACCAGATGGATTTCACAGATATCTACAGAACTTTACATCCAAACTCAACTGAATACACATTCTTCTCAAGCGCACATGGAACTTTCTCCAGAATAGACCACATATTGGGTCACAAATCGGGTCTGAACCGATACCAAAAGATTGGGATTGTCCCCTGCATATTCTCGGACCATAATGCTTTGAAATTAGAACTAAATCACAACAAGAAGTTTGGAAGGACCTCAAACACATGGAGGTTAAGGACCATCCTGCTAAAAGATAAAAGGGTCAACCAGGAAATTAAGGAAGAATTAAAAAGATTCATGGAAACTAATGAGAATGAAGATACAACCGTTCAAAATCTTTGGGATGCAGCAAAAGCAGTCCTAAGGGGGAAATACATCGCAATACAAGCATCCATTCAAAAACTGGAAAGAACTCAAATACAAAAGCTAACCTTACACATAAAGGAGCTAGAGAAAAAACAGCAAATAGATCCTACACCCAAGAGAAGAAGGGAGTTAATAAAGATTCGAGCAGAACTCAACGAAATCGAGACCAGAAGAACTGTGGAACAGATCAACAGAACCAGGAGTTGGTTCTTTGAAAGAATTAATAAGATAGATAAACCATTAGCCAGCCTTATTAAAAGAAGAGAGAGAAGACTCAAATTAATAAAATCATGAATGAGAAAGGAGAGATCACTACCAACACCAAGGAAATACAAACGATTTTAAAAACATATTATGAACAGCTATACGCCAATAAATTAGGCAATCTAGAAGAAATGGACGCATTCCTGGAAAGCCACAAACTACCAAAACTGGAACAGGAAGAAATAGAAAACCTGAACAGGCCAATAACCAGGGAGGAAATTGAAGCAGTCATCAAAAACCTCCCAAGACACAAGAGTCCAGGGCCAGATGGCTTCCCAGGAGAATTTTATCAAACGTTTAAAGAAGAAATCATACCTATTCTCCTAAAGCTGTTTGGAAAGATAGAAAGAGATGGAGTACTTCCAAATTCGTTCTATGAAGCCAGCATCACCTTAATTCCAAAGCCAGACAAAGACCCCGCCAAAAAGGAGAATTACAGACCAATATCCCTGATGAACATGGATGCAAAAATTCTCAACAAGATATTGGCCAATAGGATCCAACAGTACATTAAGAAAATTATTCACCATGACCAAGTAGGATTTATCCCTGGGACACAAGGCTGGTTCAACACCCGTAAAACAATCAATGTGATTCATCATATCAGCAAGAGAAAAACCAAGAACCATATGATCCTCTCATTGGATGCAGAGAAAGCATTTGACAAAATACAGCATCCATTCCTGATTAAAACTCTTCAGAGTGTAGGGATAGAGGGAACATTCCTCGACATCTTAAAAGCCATCTATGAAAAGCCCACAGCAAATATCATTCTCAATGGGGAAGCACTGGGAGCCTTTCCCCTAAGATCAGGAACAAGACAGGGATGTCCACTCTCACCACTGCTATTCAACATAGTACTGGAAGTCCTAGCCTCAGCAATCAGACAACAAAAAGACATTAAAGGCATTCAAATTGGCAAAGAAGAAGTCAAACTCTCTCTCTTCGCCGATGACATGATACTCTACATAGAAAACCCAAAAGTCTCCACCCCAAGATTGCTAGAACTCATACAGCAATTCGGTAGCGTGGCAGGATACAAAATCAATGCCCAGAAGTCAGTGGCATTTCTATACACTAACAATGAGACTGAAGAAAGAGAAATTAAGGAGTCAATCCCATTTACAATTGCACCCAAAAGCATAAGATACCTAGGAATAAACCTCACCAAAGATGTAAAGGATCTATACCCTCAAAACTATAGAACACTTCTGAAAGAAATTGAGGAAGACACAAAGAGATGGAAAAATATTCCATGCTCATGGATTGGCAGAATTAATATTGTGAAAATGTCAATGTTACCCAGGGCAATATACACGTTTAATGCAATCCCTATCAAAATACCATGGACTTTCTTCAGAGAGTTAGAACAAATTATTTTAAGATTTGTGTGGAATCAGAAAAGACCTCGAATAGCCAGGGGAATTTTAAAAAAGAAAACCATATCTGGGGGCATCACAATGCCAGATTTCAGGTTGTACTACAAAGCTGTGGTCATCAAGACAGTGTGGTACTGGCACAAAAACAGACACATAGATCAGTGGAACAGAATAGAGAATCCAGAAGTGGACCCTGAATTTTATGGGCAACTAATATTCGATAAAGGAGGAAAGACTATCCATTGGAAGAAAGACAGTCTCTTCAATAAATGGTGCTGGGAAAATTGGACATCCACATGCAGAAGAATGAAACTAGACCACTCTCTTTCACCATACACAAAGATAAACTCAAAATGGATGAAAGATCTAAATGTGAGACAAGATTCCATCAAAATCCTAGAGGAGAACACAGGCAACACCCTTTTTGAACTCGGCCATAGTAACTTCTTGCAAGATACATCCACAAAGGCAAAAGAAACAAAAGCAAAAATGAACTATTGGGACTTCATCAAGATAAGAAGCTTTTGCACAGCAAAGGATACAGTCAACAAAACTCAAAGACAACCTACAGAATGGGAGAAGATATTTGCAAATGACATATCAGATAAAGGGCTAGTTTCCAAGATCTATAAAGAACTTATTAAACTCAACACCAAAGAAACAAACAATCCAATCATGAAATGGGCAAAAGACATGAACAGAAATCTCACAGAGGAAGACATAGACATGGCCAACATGCATATGAGAAAATGCTCTGCATCACTTGTCATCAGGGAAATACAAATCAAAACTACAATGAGATACCACCTCACACCCGTGAGAATGGGGAAAATTAACAAGGCAGGAAACAACAAATGTTGGAGAGGATGCGGAGAAAAGGGAACCCTCCTACACTGTTGGTGGGAATGTGAACTGGTGCAGCCACTCTGGAAAACTGTGTGGAGGTTCCTCAAACAGTTAAAAATATACCTGCCCTACGACCCAGCAATTGCACTGTTGGGGATTTACCCCAAAGATACAAATGCAATGAAACGCCGGGACACCTGCACCCCGATGTTTCTAGCAGCAATGGCCACTATAGCCAAACTGTGGAAGGAGCCTCGGTGTCCAACGAAAGATGAATGGATAAAGAAGATGTGGTTTATGTATACAATGGAATATTACTCAGCTATTAGAAATGACAAATACCCACCATTTGCTTCAACGTGGATGGAACTGGAGGGTATTATGCTGAGTGAAGTAAGTCAGTCGGAGAAGGACAAACATTATATATTCTCATTCATTTGGGGAATATAAATAATAGTGAAAGGGAAAATAAGGGAAGGGAGAAGAAATGTGTGGGAAATATCAGAAAGGGAGACAGAACGTAAAGACTGCTAACTCTGGGAAACGAACTAGGGGTGGTAGAAGGGGAGGAGGGCGGGGGGTGGGAGTGAATGGGTGACGGGCACTGGGTGTTATTCTGTATGTTAGTAAATTGAACACCAATAAAAAAAAATAAAAAAAAAAATAAAAATAATAAAAAAAATAAATAATAAAAAAAAAAGCTTTATATTTGATATAAAA	N	.	PASS	PRECISE;SVMETHOD=Snifflesv1.0.12;CHR2=chrX;END=99563093;STD_quant_start=1.048809;STD_quant_stop=1.449138;Kurtosis_quant_start=-1.007329;Kurtosis_quant_stop=6.223727;SVTYPE=DEL;SUPTYPE=AL,SR;SVLEN=-6349;STRANDS=+-;STRANDS2=14,6,14,6;RE=20;REF_strand=44,43;Strandbias_pval=0.140009;AF=0.186916	GT:DR:DV	0/0:87:20
chrX	99595587	105083	AATAAATAAATAAATAAATACATAAATACAT	N	.	PASS	PRECISE;SVMETHOD=Snifflesv1.0.12;CHR2=chrX;END=99595619;STD_quant_start=6.640783;STD_quant_stop=7.321202;Kurtosis_quant_start=0.638623;Kurtosis_quant_stop=-0.044297;SVTYPE=DEL;SUPTYPE=AL;SVLEN=-32;STRANDS=+-;STRANDS2=8,3,8,3;RE=11;REF_strand=49,40;Strandbias_pval=0.342756;AF=0.11	GT:DR:DV	0/0:89:11
chrX	99604265	105084	AAAGTATAGAATTGTTTTTTTTTTTATTGGTGTTCAATTTACTAACATACAGAATAACACCCAGTGCCCGTCACCCATTCATTCCCACCCCCCGCCCTCCTCCCCTTCTACCACCCCTAGTTCGTTTCCCAGAGTTAGCAGTCTTTACGTTCTGTCTCCCTTTCTGATATTTCCCACACATTTCTTCTCCCTTCCCTTATTTTCCCTTTCACTATTATTTATATTCCCCAAATGAATGAGAACATATAATGTTTGTCCTTCTCCGACTGGCTTACTTCACTCAGCATAATACCCTCCAGTTCCATCCACGTTGAAGCAAATGGTGGGTATTTGTCATTTCTAATAGCCGAGTAATATTCCATTGTATACATAAACCACATCTTCTTTATCCATTCATCTTTCGTTGGACAACGAGGCTCCTTCCACAGTTTGGCTATCGTGGCCATTGCTGCTAGAAACATCGGGGTGCAGGTGTCCCGGCGTTTCATTGCATTTGTATCTTTGGGGTAAATCCCCAACAGTGCAATTGCTGGGTCGTAGGGCAGGTATATTTTTAACTGTTTGAGGAACCTCCACACAGTTTTCCAGAGTGGCTGCATCAGTTCACATTCCCACCAACAGTGTAAGAGGGTTCCCTTTTCTCCGCATCCTCTCCAACATTTGTTGTTTCCTGCCTTGTTAATTTTCCCCATTCTCACTGGTGTGAGGTGGTATCTCATTGTAGTTTTGATTTGTATTTCCCTGATGGCAAGTGATGCAGAGCATTTTCTCATATGCATGTTGGCCATGTCTATGTCTTCCTCTGTGAGATTTCTGTTCATGTCTTTTGCCCATTTCATGATTGGATTGTTTGTTTCTTTGCTGTTGAGTTTAATAAGTTCTTTATAGATTTTGGGAAAACTAGCCCTTTATCTGATATGTCATTTGCAAATATCTTCTCCCATTCTGTAGGTTGTCTTTGAGTTCTGTTGACTGTATCCTTTGCTGTGCAAAAGCTTCTTATCTTGATGAAGTCCCAATAGTTCATTTTTGCTTTTGTTTCTTTTAACTTCGTGGATGTATCTTGCAAGAAGTTACTATGGCCAGTTCAAAAAGGGTGTTGCCTGTGTTCTTCTCTAGGATTTTGATGGAATCTTGTCTCACTTTTAGATCTTTCATCCATTTTGATTTTATCTTTGTGTATGGTGAAAGAGAGTGGTCTAGTTTCATTCTTCTGCATGTGGATGTCCAATTTTCCCAGCACCATTTATTGAAGAGACTGTCTTTCTTCCAATGGATAGTCTTTCCTCCTTTATCGAATATTAGTTGCCCAAAAGTTCAGGGTCCACTTCTGGATTCTCTATTCTGTTCCACTGATCTATGTGTCTGTTTTTGTGCCAGTACCACACGTCTTGATGACCACAGCTTTGTAGTACAACCTGAAATCTGGCATTGTGATGCCCCCAGATATGGTTTTCTTTTTAAAATTCCCCTGGCTATTCGGGGTCTTTTCTGATTCCACACAAATCTTAAAATAATTTGTTCTAACTCTCTGAAGAAAGTCCATGGTATTTTGATAGGGATTGCATTAAACGTGTATATTGCCTGGGTAACTTGACATTTTCACAATAAATTCTGCCAATCCATGAGCATGGAATATTTTTCCATCTCTTTGTGTCTTCCTCATTTCTTTCAGAAGTGTTCTATATTTTTGGGAGGGTATAGACCCTTTACATCTTGGTGAGGTTTATTCCAGGATCTTATGCTTTTGGGTGCAATTGTAATGGGATTGACCCTTAATTTCTCTTTCTTCAGTCTCATTGTTAGTGTATAGAAATGCCAGGACTTCTGGGCATTGATTTTGTATCCTGCCACGCTACCGAATGCTGTATGAGTTCTAGCAATCTTGGGGTGGAGACTTTTGGGTTTTCTATGTAGAGTATCATGTCATCGGCGAAGAGGGAGAGTTTGACTTCTTCTTTGCCAATTTGAATGCCTTTAATGTCTTTTTGTTGTCTGATTGCTGAGGCTAGGACTTC	N	.	PASS	PRECISE;SVMETHOD=Snifflesv1.0.12;CHR2=chrX;END=99606283;STD_quant_start=4.278749;STD_quant_stop=0.733799;Kurtosis_quant_start=6.178756;Kurtosis_quant_stop=-1.148435;SVTYPE=DEL;SUPTYPE=AL,SR;SVLEN=-2018;STRANDS=+-;STRANDS2=16,10,16,10;RE=26;REF_strand=53,41;Strandbias_pval=0.662121;AF=0.216667	GT:DR:DV	0/0:94:26
chrX	99619913	105085	GTCATCTTGGGGATCCCTGGGTGGCGCAGCGGTTTGGCGCCTGCCTTTGGCCCAGGGCACGATCCTGGAGGCCCGGGATCGAATCCCACGTCAGGCTCCTGGTGCATGGAACCTGCATGGAGCCTGCTTCTCCTTCTGCCTATGTCTCTGCCTCTCTCTCTCTCTCTGTGACTATCATAAATAAATAAAAATTAAAAAAAAAAAAAGAAAAAAAAAG	N	.	PASS	PRECISE;SVMETHOD=Snifflesv1.0.12;CHR2=chrX;END=99620134;STD_quant_start=3.570714;STD_quant_stop=3.201562;Kurtosis_quant_start=8.535627;Kurtosis_quant_stop=8.510017;SVTYPE=DEL;SUPTYPE=AL,SR;SVLEN=-221;STRANDS=+-;STRANDS2=12,13,12,13;RE=25;REF_strand=42,40;Strandbias_pval=0.822268;AF=0.233645	GT:DR:DV	0/0:82:25
chrX	99623697	105086	N	TAAAACACAAGCAAAAGAATAAAAAAACAAAAGTTTCCA	.	PASS	PRECISE;SVMETHOD=Snifflesv1.0.12;CHR2=chrX;END=99623704;STD_quant_start=9.700515;STD_quant_stop=9.257429;Kurtosis_quant_start=6.885739;Kurtosis_quant_stop=4.115113;SVTYPE=INS;SUPTYPE=AL;SVLEN=32;STRANDS=+-;STRANDS2=8,8,8,8;RE=16;REF_strand=34,34;Strandbias_pval=1;AF=0.190476	GT:DR:DV	0/0:68:16
chrX	99645541	105087	N	ATCTACACAGATGCGAGGGATCCCTGGGTGCGCAGCGTGTTTGGCCGCCTGCCTTTGGCCCAGGGTGCGCGATCCTGGAGACCCGGGCATGCGAATCCTACGGCGCGGCTCCGGTGCATGCGCGCCTTGCGTCTCCCTTCTGCCTATGTCTTGCCTCTCTCTCTCTGTGTGGACTATCCTTAAAATAAATAAATAAAAAATATTTTTATAAC	.	PASS	PRECISE;SVMETHOD=Snifflesv1.0.12;CHR2=chrX;END=99645542;STD_quant_start=2.380476;STD_quant_stop=4.057914;Kurtosis_quant_start=11.298111;Kurtosis_quant_stop=6.095892;SVTYPE=INS;SUPTYPE=AL;SVLEN=212;STRANDS=+-;STRANDS2=15,16,15,16;RE=31;REF_strand=45,55;Strandbias_pval=0.837245;AF=0.236641	GT:DR:DV	0/0:100:31
chrX	99787885	105088	TTTTCTATTTTATTTTTATTTATTTTTTTTTTATTTTCTTTTTTTTTTATTTTTTTTTATTTTTTTATTTTTTTTATTGGTGTTCAATTTACTAACATACAGAATAACACCCAGTGCCCGTCACCCATTCACTCCCACCCCCCGCCCTCCTCCCCTTCTACCACCCCTAGTTCGTTTCCCAGAGTTAGCAGTCTTTACGTTCTGTCTCCCTTTCTGATATTTCCCACACATTTCTTCTCCCTTCCCTTGTTTAAGACTATACTTTCAGGGATCATTTCTATAGTTTGTTTCT	N	.	PASS	PRECISE;SVMETHOD=Snifflesv1.0.12;CHR2=chrX;END=99788172;STD_quant_start=2.922065;STD_quant_stop=1.176697;Kurtosis_quant_start=5.352317;Kurtosis_quant_stop=8.560294;SVTYPE=DEL;SUPTYPE=AL;SVLEN=-287;STRANDS=+-;STRANDS2=9,18,9,18;RE=27;REF_strand=33,45;Strandbias_pval=0.497202;AF=0.257143	GT:DR:DV	0/0:78:27
chrX	99794036	105089	N	GGCTCCCTGGGTGGCGCAGACCGGTTCAGCGCTGCTTTGGCCCAGGGCGTGATCCTGGAGACCCAGGATCGATCCCACGTCGGGGCTCCCGGGCCTGCGCTAGTCTGCTTCTCCTCTGCCATGTTTTCTTCCCTTCTCTCTCTCTCTCTCTGTGTCTATTATAAGTAAATTAAAAAAAAAAAAAATTCCTCGTATGTTTT	.	PASS	PRECISE;SVMETHOD=Snifflesv1.0.12;CHR2=chrX;END=99794038;STD_quant_start=2.983287;STD_quant_stop=5.275731;Kurtosis_quant_start=11.780879;Kurtosis_quant_stop=9.731000;SVTYPE=INS;SUPTYPE=AL,SR;SVLEN=192;STRANDS=+-;STRANDS2=32,29,32,29;RE=61;REF_strand=48,44;Strandbias_pval=1;AF=0.398693	GT:DR:DV	0/1:92:61
chrX	99836437	105090	N	ATATTTCATTATGTACACAGTGGAAAACAAGCAACAAT	.	FAIL_NOTPRECISE	IMPRECISE;SVMETHOD=Snifflesv1.0.12;CHR2=chrX;END=99836462;STD_quant_start=10.848235;STD_quant_stop=6.797832;Kurtosis_quant_start=-2.100674;Kurtosis_quant_stop=-1.720295;SVTYPE=INS;SUPTYPE=AL;SVLEN=38;STRANDS=+-;STRANDS2=20,18,20,18;RE=38;REF_strand=49,44;Strandbias_pval=1;AF=0.290076	GT:DR:DV	0/0:93:38
chrX	99878417	105091	N	TTTTATTGGTGTTCAATTTACTAACCTACAGAATAACAACCAGTGCCCGTACCCATCACTCCCACCCCCTCGCCCTCCTCCCTTCTACCCCCCTAGTTCGTCCCAGAGTTAGCAGTTCTTTATGTTTCTGTCTCCCTTCTGATCTTTTCCCACACATTCTTCTCCCTTCCCTTATTTTCCCTTTCCCTATTCTTTCTATTCCCCAATGACTGAGAATCATTAATGTTGTCCTTCTCTGACTGACCTTACTTTCTACTCAGACTCATACCTCCCGTTCATCCACGTTGAAGCAAATGGTGGGTATTGGTCCATTCAATAGCTGAGTCATATTCCAATTGTATACCTACACCACATCTTCTTGATCCATTCATCTTTTTTTTTTTTTTTTTGTTTTTTTTTTTTTTTTTTTTTTTTTTTTTATCCATCTACTTTCTTTAGGACACCGAAGGCTCCTCCACAGTTTGGCTATCGTGGCCATTGCTGCTCAGAAACACGGGGTGCAGGGTCCCGGCGTTC	.	FAIL_NOTPRECISE	IMPRECISE;SVMETHOD=Snifflesv1.0.12;CHR2=chrX;END=99878416;STD_quant_start=8.142481;STD_quant_stop=13.386560;Kurtosis_quant_start=0.306824;Kurtosis_quant_stop=-0.227861;SVTYPE=INS;SUPTYPE=AL,SR;SVLEN=537;STRANDS=+-;STRANDS2=7,10,7,10;RE=17;REF_strand=31,34;Strandbias_pval=0.786048;AF=0.207317	GT:DR:DV	0/0:65:17
chrX	99918445	105092	TTTTTTTTAATTTATTTTTTTATTGGTGTTCAATTTACTAACATACAGAATAACACCCAGTGCCCGTCACCCATTCACTCCCACCCCCCGCCCTCCTCCCCTTCTACCACCCCTAGTTCGTTTCCCAGAGTTAGCAGTCTTTATGTTCTGTCTCCCTTTCTGATATTTCCCACACATTTCTTCTCCCTTCCCTTATTTTCCCTTTCACTATTATTTATATTCCCCAAATGAATGAGAACATATAATGTTTGTCCTTCTCCGACTGACTTACTTCACTCAGCATAATACCCTCCAGTTCCATCCACGTTGAAGCAAATGGTGGGTATTTGTCATTTCTAATAGCTGAGTAATATTCCATTGTATACATAAACCACATCTTCTTTATCCATTCATCTTTCGTTGGACACCGAGGCTCCTTCCACAGTTTGGCTATCGTGGCCATTGCTGCTAGAAACATCGGGGTGCAGGTGTCCCAGCGTTTCATTGCATTTGTATCTTTGGGGTAAATCCCCAACAGTGCAATTGCTGGGTCGTAGGGCAGGTATATTTTTAACTGTTTGAGGAACCTCCACACAGTTTTCCAGAGTGGCTGCACCAGTTCACATTCCCACCAACAGTGTATGAGGGTTCCCTTTTCTCCGCATCCTCTCCAACATTTGTTGTTTCCTGCCTTGTTAATTTTCCCCATTCTCACTGGTGTGAGGTGGTATCTCATTGTAGTTTTCATTTGTATTTCCCTGATGGCCAGTGATGCAGAGCATTTTCTCATATGCATGTTGGCCATGTCTATGTCTTCCTCTGTGAGATTTCTGTTCATGTCTTTTGCCCATTTCATGATTGGATTGTTTGTTTCTTTGGTGTTGAGTTTAATAAGTTCTTTATAGATCTTGGAAACTAGCCCTTTATCTGATATGTCATTTGCAAATATCTTCTCCCATTCTGTAGGTTGTCTTTGAGTTTTGTTGACTGTATCCTTTGCTGTGCAAAAGCTTCTTATCTTGATGAAGTCCCAATAGTTCATTTTTGCTTTTGTTTCTTTTGCCTTTGTGGATGTATCTTGCAAGAAGTTACTATGGCCGAGTTCAAAAAGGGTGTTGCCTGTGTTCTTCTCTAGGATTTTGATGGAATCTTGTCTCACATTTAGATCTTTCATCCATTTTGAGTTTATCTTTGTGTATGGTGCAAGAGAGTGGTCTAGTTTCATTCTTCTGCATGTGGATGTCCAATTTTCCCAGCACCATTTATTGAAGAGACTGTCTTTCTTCCAATGGATAGTCTTTCCTCCTTTATCGAATATTAGTTGCCCATAAAGCTCAGGGTCCACTTCTGGATTCTCTATTCTGTTCCACTGATCTATGTGTCTGTTTTTGTGCCAGTACCACACTGTCTTGATGACCACAGCTTTGTAGTACAACCTGAAATCTGGCATTGTGATGCCCCCAGATATGGTTTTCTTTTTTAAAATTCCCCTGGCTATTCGGGGTCTTTTCTGATTCCACACAAATCTTAAAATAATTTGTTCTAACTCTCTGAAGAAAGTCCATGGTATTTTGATAGGGATTGCATTAAATGTGTATATTGCCCTGGGTAACATTGACATTTTCACAATATTAATTCTGCCAATCCATGAGCATGGAATATTTTTCCATCTCTTTGTGTCTTCCTCAATTTCTTTCAGAAGTGTTCTATAGTTTTGAGGGTATAGATCCTTTACATCTTTGGTGAGGTTTATTCCTAGGTATCTTATGCTTTTGGGTGCAATTGTAAATGGGATTGACTCCTTAATTTCTCTTTCTTCAGTCTCATTGTTAGTGTATAGAAATGCCACTGACTTCTGGGCATTGATTTTGTATCCTGCCACGCTACCGAATTGCTGTATGAGTTCTAGCAATCTTGGGGTGGAGACTTTTGGGTTTTCTATGTAGAGTATCATGTCATCGGCGAAGAGGGAGAGTTTGACTTCTTCTTTGCGAATCTGAATGCCTTTAATGTCTTTTTGTTGTCTGATTGCTGAGGCTAGGACTTCCAGTACTATGTTGAATAGCAGTGGTGAGAGTGGACATCCCTGTCTTGTTCCTGATCTTAGAGGAAAGGCTCCCAGTGCTTCCCCATTGAGAATGATATTTGCTGTGGGCTTTTCGTAGATGGCTTTTAAGATGTCGAGGAATGTTCCTTCTATCCCTACACTCTGAAGAGTTTTGATCAGGAATGGATGCTGTATTTTGTCAAATGCTTTCTCTGCATCCAATGAGAGGATCATATGGTTCTTGGTTTTTCTCTTGCTGATATGATGAATCACATTGATTGTTTTACGGGTGTTGAACCAGCCTTGTGTCCCAGGGATAAATCCTACTTGGTCATAGTGAATAATTTTCTTAATGTACTGTTGGATCCTATTGGCCAGTATCTTGTTGAGAATTTTTGCATCCATGTTCATCAGGGATATTGGTCTGTAATTCTCCTTTTTGGCGGGGTCTTTGTCTGGCTTTGGAATTAAGGTGATGCTGGCTTCATAGAACGAATTTGGAAGTACTCCATCTCTTTCTATCTTTCCAAACAGCTTTAGGAGAATAGGTATGATTTCTTCTTTAAACGTTTGATAAAATTCTCCTGGGAAGCCATCTGGCCCTGGACTCTTGTGTCTTGGGAGGTTTTTGATGACTGCTTCAATTTCCTCCCTGGTTATTGGCCTGTTCAGGTTTTCTATTTCTTCCTGTTCCAGTTTTGGTAGTTTGTGGCTTTCCAGGAATGCGTCCATTTCTTCTAGATTGCTTAATTTATTGGCGTATAGCTGTTCATAATATGTTTTTAAAATCGTTTGTATTTCCTTGGTGTTGGTAGTGATCTCTCCTTTCTCATTCATGATTTTATTAATTTGAGTCTTCTCTCTCTTCTTTTTAATAAGGCTGGCTAACGGTTTATCTATCTTATTAATTCTTTCAAAGAACCAACTCCTGGTTCTGTTGATCTGTTCCACAGTTCTTCTGGTCTCGATTTCGTTGAGTTCTGCTCGAATCTTTATTAACTCCCTTCTTCTCTTGGGTGTAGGATCTATTTGCTGTTTTTTCTCTAGCTCCTTTATGTGTAAGGTTAGCTTTTGTATTTGAGTTCTTTCCAGTTTTTGAATGGATGCTTGTATTGCGATGTATTTCCCCCTTAGGACTGCTTTTGCTGCATCCCAAAGATTTTGAAGGGTTGTATCTTCATTCTCATTAGTTTCCATGAATCTTTTTAATTCTTCCTTAATTTCCTGGTTGACCCTTTTATCTTTTAGCAGGATGGTCCTTAACCTCCATGTGTTTGAGGTCCTTCCAAACTTCTTGTTGTGATTTAGTTCTAATTTCAAGGCATTATGGTCCGAGAATATGCAGGGGACAATCCCAATCTTTTGGTATCGGTTCAGACCCGATTTGTGACCCAATATGTGGTCTATTCTGGAGAAAGTTCCATGTGCGCTTGAGAAGAATGTGTATTCGGTTGAGTTTGGATGTAAAGTTCTGTAGATATCTGTGAAATCCATCTGGTCCAGTGTATCATTTAAAGCTCTCGTTTCTTTGGAGATGTTTTGCTTAGAAGACCTATCGAGTATAGAAAGAGCTAGATTGAAGTCACCAAGTATAAGTGTATTATTATCTAAGTATTTCTTCACTTTGGTTAATAATTGATTTATATATTTGGCAGCTCCCACATTCGGAGCATATATATTGAGGATTGTTAAGTCCTCTTGTTGAATAGATCCTTTAAGTATGATATAGTGTCCCTCTTCATCTCTCACTACAGTCTTTGGGGTAAATTTTAGTTTATCTGATATAAGGATGGCTACCCCTGCTTTCTTTTGAGGACCATTCGAATGGTAAATGGTTCTCCAACCTTTTATTTTCAGGCTGTAGGTGTCCTTCTGTCTAAAATGAGTCTCTTGTAGACAGCAAATAGATGGGTCCTGCTTTTTTATCCAGTCTGAAACCCTGCGCCTTTTGATGGGGTCATTAAGCCCGTTCACATTCAGAGTTACTATTGAGAGATATGAGTTTAGTGTCATCATGATATCTATTCAGTCTTTGTTTTTGTGGACTGTTCCACTGAACTTCTTCTTAAAGGGGAATTTTAAGAGTCCCCCTTAAAATTTCTTGCAGAGCTGGTTTGGAGGTCACATATTCTTTTAGTTGCTGCCTGTCTTGGAAGCTCTTTATCTCTCCTTCCATTTTGAATGAGAGCCTTGCTGGATAAAGTATTCTTGGTTGCATGTTCTTCTCCTTTAGGACCCTGAATATATCCTGCCAGCCCTTTCTGGCCTGCCAGGTCTCTGTGGAGAGGTCTGCTGTTACCCTAATACTCCTCCCCATAAAAGTCAGGGATTTCTTGTCTCTTGCTGCTTTAAGGATCTTCTCCTTATCTTTGGAATTTGCAAGCTTCACAATTAAATGTCGAGGTGTTGAACGGTTTTTATTGATTTTAGGGGGGGATCTCTCTATTTCCTGGATCTGAATGCCTGTTTCCCTTCCCAGATTAGGAAAGTTTTCAGCTAGAATTTGTTCAAATACATATTCTGGCCCTCTGTCCCTTTCGGCGCCCTCGGGAACCCCAATTAAACGTAGGTTTTTCTTCCTCAGGCTGTCGTTTATTTCCCTTAATCTATCTTCATGGTCTTTTAATTGTTTGTCTCTTTTTTCCTCAGTTTCCCTCTTTGCTATCAACTTGTCTTCTAGGTCACTCACTCGTTCTTCCACCTCGTTAACCCTCGTCGTTAGGACTTCTAGTTTGGATTGCATCTCATTCAATTGATTTTTAATTTCTGCCTGATTAGCTCTAAATTCTGCAGTCATGAAGTCTCTTGAGTCCTTTATACTTTTTTCTAGAGCCACCAGTAGCTGTATAATAGTGCTTCTGAATTGGCTTTCTGACATTGAATTGTAATCCAGATTTTGTAACTCTGTGGGAGAGAGGACTGTTTCTGATTCTTTCTTTTGAGGTGAGGTTTTCCTTCTAGTCATTTTGCTCAGTGCAGAGTGGCCAAAAGCAAATTGTATTGGGAAAAAGAGAAAAAGAGAGGAGAGAAAGAAGGAAAGAAAAGAGAAAGAGAAAAAAAAAGGGAAGAAAAGAAAAAAAAACGAGAAAAAAAAAAAAGAAGAAAAAGAGAAAGAAAAAGAAAGGAGAAAAAAAAGGGGGTGGGGGAAGGAAACAAATCAAAAAGCAAAACAAAACAAAAACAAAACAAAAACAAAACAAAACAAAACAAAAAAAAAAAAAGAACCAAAGGGGAGTATCTTCTGATTCTGTGTTCTTTAAGTCCCTTGGCTTCTCCTGGAAGTTGTCCGTCTAGCTGGTGTTCTGGGGGAGGGGCCTGTTGTGCTGGTTTTCAGGTGTGAGCAGTTGGGGGAGCTGCTGTGCCCCCTCCTGGTGGAGGGCTCGGTGGGGGTTGTTTACCCCGTGAGGCCGCAGGAGGAACAGCCCCAGTGGCGGGGCAGCTCTGGAAACCTGGATTCAGCTCCGGCAGGAACTCCAGAGCTCTCCGTCTGCAGGGCCTGGAGGCTCCGGGGCGGGGCCGCTGATGTGCTCAGCTGGGGCAGGAGCGTCCTCGCTGTCCTGGGCCCTCCCGGCCTCTGCCTGTCCCGGGGGAGGCGGGATCCTGGGCTGTGTCCCGGCGCCCTGTGCTCCGGAGCCTGCGCTGGTGGATTCGCGCTCCCGGGCCGCGCAGCCCCCTCCGCGGAGCCGCCGCCCAAGCCCCTCCGAGCTGCTCCTGGAACCGCGCAGCCCCCTCCGCACGGAGCCTCTTCCTCTGCCCGAGCCCCTCCGAGCTGCTCCCGGGGCCGCGCAGCCCCCTCCGCGGAGCCGCCCCCGAGCCCCTTCAGCTGCTCCGGGTCCCGCCGGGTCCCGCCGTGCGCGCTGCAGCCCTTAGGGAGCTCGGCGCACTCTCCTGGGCGCGCAGTTGCTGTTACTGTCCCCGGGAGCCCGAGGGCATCCCCGCCCTCCTGGGTCCTGCTCCACCTCCCCGCGAGCCCCTTTCCCCCGGGAAGGTCGGTGCAGCTCCTGCTCCTCCGGGACGGGGCTCTCCTGTCCTGGGGACACTCGCCCCGGCCTCAGCCCGGCTCCTCGCGGGGCCCCTCCCCCTTGGAGGCCTTTGTTTCTTTATTTCTTTTTCCCCGTCTTCCTACCTTGATAGAAGCGCGAACTCTTCTCACTGTTGCATTCCAGCTGGTCTCTCTTTAAATCTCAGGCCGAATTCATAGATTTTCAGGATAATTTGAAGGTTTTCTAGGTAGTTTGGTGGAGACAGGTGATTTGGGGACCCTACTCTTCCGCCATCTTGCTCCTCCCCCC	N	.	PASS	PRECISE;SVMETHOD=Snifflesv1.0.12;CHR2=chrX;END=99924766;STD_quant_start=1.044466;STD_quant_stop=0.426401;Kurtosis_quant_start=7.285173;Kurtosis_quant_stop=2.873238;SVTYPE=DEL;SUPTYPE=AL,SR;SVLEN=-6321;STRANDS=+-;STRANDS2=13,9,13,9;RE=22;REF_strand=46,45;Strandbias_pval=0.488289;AF=0.19469	GT:DR:DV	0/0:91:22
chrX	99926675	105093	N	TACAAGTTGTCAAAATCAGGGACCCTGGGCGGCGCAATGCGGTTGGCCGCCCTGGCCTTTGGGCCCAGGGCGCCGATCCTTGGAGACCCGGTCATGCGTGATCGGAATCCCACGTCGGGCTCTCCTGTTGCCTGCGCTTTGCTTCGCTCCTCTGCTGGGGTCTCTGCCCGCTTCTCGCTCTCTCTCTCGCTCTACTATCAGAAAGTAATAAAAAAATTTAAAAAAAAAAA	.	PASS	PRECISE;SVMETHOD=Snifflesv1.0.12;CHR2=chrX;END=99926688;STD_quant_start=1.785357;STD_quant_stop=4.656984;Kurtosis_quant_start=1.034724;Kurtosis_quant_stop=4.130873;SVTYPE=INS;SUPTYPE=AL;SVLEN=203;STRANDS=+-;STRANDS2=18,14,18,14;RE=32;REF_strand=51,50;Strandbias_pval=0.685456;AF=0.240602	GT:DR:DV	0/0:101:32
chrX	99943499	105094	CATGGGACTTGATCCTGGGTCTCCAGGATCAGGCCCTTGGCTGAAGGCAGCACTAAACCGCTGAGCCACCCGGGCTGCCCCTCCATTCATCTTTCTTTTTTTTTTTAATTTTTATTTATTTATGATAGTCACAGAGAGAGAGAGAGGCGCAGAGACACAGGCAGAGGGAGAAGCAGGCTCCATACACCAGGAACCCG	N	.	PASS	PRECISE;SVMETHOD=Snifflesv1.0.12;CHR2=chrX;END=99943692;STD_quant_start=2.701851;STD_quant_stop=3.033150;Kurtosis_quant_start=1.572310;Kurtosis_quant_stop=2.558767;SVTYPE=DEL;SUPTYPE=AL;SVLEN=-193;STRANDS=+-;STRANDS2=9,10,9,10;RE=19;REF_strand=35,36;Strandbias_pval=1;AF=0.211111	GT:DR:DV	0/0:71:19
chrX	99972844	105095	N	TCCAATCTTCAGTTGGGGGATCCTGGTGGGCCGCAGCGGTTTGGCGCTGCCTTGGGCCAGGGCGCGGATCCTGGAGACCCGGCTCGATATCCCAATCGGGCTCCCAGTGACATGGACGCCCTGCTTTCTCCCCTCGCCTGTGTCTCTGCTCTCTCTCTCTCCACTGTGTGCCTATCATGAATAACTAAAAATTAAAAAACTAAACTAAAAATCAAATAAATAAATAAA	.	PASS	PRECISE;SVMETHOD=Snifflesv1.0.12;CHR2=chrX;END=99972855;STD_quant_start=0.919866;STD_quant_stop=4.867474;Kurtosis_quant_start=5.804846;Kurtosis_quant_stop=8.010599;SVTYPE=INS;SUPTYPE=AL;SVLEN=221;STRANDS=+-;STRANDS2=12,14,12,14;RE=26;REF_strand=33,34;Strandbias_pval=0.820908;AF=0.27957	GT:DR:DV	0/0:67:26
chrX	99989956	105096	N	CGGACGAAAAAGGAGAGAAGAAAGCGAAGAAGAGAAAAGGGACGCAAGGC	.	FAIL_NOTPRECISE	IMPRECISE;SVMETHOD=Snifflesv1.0.12;CHR2=chrX;END=99989983;STD_quant_start=27.153269;STD_quant_stop=36.109556;Kurtosis_quant_start=-1.334483;Kurtosis_quant_stop=-1.225447;SVTYPE=INS;SUPTYPE=AL;SVLEN=45;STRANDS=+-;STRANDS2=1,16,1,16;RE=16;REF_strand=37,47;Strandbias_pval=0.0023233;AF=0.16	GT:DR:DV	0/0:84:16
chrX	100028243	105097	N	GAAGAGGGAAGAATCTGTTCATGTCTTTTTGTTGCACACATATTCATGAATTGGATTGTTTGTTTTTTCTTTGGGTGTTTAAGTTTTTAATTAGGTTCTTTTAATTAGATCTTGAACTAGCCTTTAATCCTGATATGTCATTTGCAAATATCTTCTCCCACATTCATGGAAGTTTGTCTTTGAGTGTTGGTTGACTGTAATCCTGTGCTGTGCAAAAAGCTTCCGTATTCTGATGAAGGTCCCAATAGTCATTTTTTTATGCTTTTGTTTGTCTTCTTCCTTTTGCCTTCGGTGGATGTATCTTGCAAGAAGTTACTATGGCCGAGTTCAAAAAGGGTGTGTGCCTAGTTGTTCTTCTTCGAGGAGGTTGATGGGAATCTGCTCTCACATTTTTAGATTCTTTCAATTATTCCATTTTGAGTTTTATCTTTTGTGTAGGGTGAAAGAGAGTGGTCCCTAGTTTTTCCATTCTTCTGCCAAAGTTGGATGTCCACAATTTTTTTCCCCCCAGCACCATTTAATTGAAGAGAAACTGGCTTTCTTCCAGGATAGGTCTTTCCTCCTTTTAATCGAATATTAGTTGCCATAAAAAGTTTCAGGTCCCTTGCATGGATTTCTATTCTGTTCACTGAATCTATGTGTCCGTTTTTTTGTGCCGAGTACGCACACAAACTGTCTTGGATGACGCACAAGCTTGGTAGTACAAACCTGAAATCTGGCAATTGTGATGCCCCCAGATATGGTTTTTTCACTTTCTTTGTTTTAAAATTCCCCCTGGCCTATTCCGGGGTCCTGTGTTTCTGAAGTTCGAACAAGCAAAATCTTAAAAAAAATTAATTTGTTTCGAACTCCGCTGAAAGAAAAGTCCATGGATAATTTTGATAGGGATTTGCATTAAACGTGGATGATGCCCTGGGTAACATTGAGACAGTTGCACAATATTTAATTCTGGCCAATCCATGATCATGGGAAATATTTTTCACATCTCTTTGTGTCTCCCCTTCAATTTTCTTTCAGAAGTGTTCTATAGTTTTTGAGGGATAGACTCCTTTACACAATCTATTGGTGAGGTATTATTTCTCCCTAGGTAAAGCTAATTGGAGCTTTTTATTGGGTGCAATTGTAAAATGGGAAATGGACTCCTTAATTTCTCTTTCTTCAGTCTCATTGTTGAGTGTAGAGAAAATGCCACTGACTCTATTCTGGGTGGGAGCATTGATTTTGTTAATCCCTGCCACGCGAATAAAACAAAAAAAAAAACCATGTCAGAATTGCGGTATGAGTTTCATAGCCGAATCTTGGGGTGGAGACTTTTTGGGTTTTTTTCCTATGTAGAGGATCATGTCATCGCGGCGGCCGAAGAGGGAACAGTTTGACTTCTTCTTTGCCAATGTTTGAATGCCTTTTAATGTGCTTTTTTTTGTTGGGTCATGATTGCAGGAAGGCTAGACGTCCCAGTAACTATGTGATAGCATGGGTGAGGAGTGGACATCCCTGTCCTTGTTCGCTGGATCTAGGGAAAAGGGACTCCCAGTTGCGTCCCAAGTGATAATGATATTTGCTGGTGGGCTCACTCACCGAAAATGTGTGGTGTTTTCTAGCAGCAATGGTCCCACGATAGCCAAACTGTGGAAGGAGCCTCGGTGTCCAAACGAAAGAATGAGTGGATAAAGAAGATGTGGTTTTTATTGTATAGCAAGTTGAATATTACCTCAGAGAGTTAGAAATGACAAATACCCACCATTTCTTCAACGTGGGGGTGGGGGGGGGGGGGGGGGGGGGGGGATGGAACTGGAAGGGTGAATTAGGCTGAGGAAGTAGTCAGTTCAGAGAAGGAACAAACATGAATATATGTTTTCCTCCCATTCATTTGGGGAAGGATACAATAATAGTGAAAGGGGAACATAAGAGAAGGAAAAGAAGGAAAATGACAGTGGGAAATATAGAAAAGGGAGACAGAAACATAAAGAACTGCTAACTCTGGGAAACGAACAGGGGTGGGTAGAAGGGGAGGAATGGCGGGGGGTGGGAGTGAAGGAGTGGAGCGGGCACTGGGTGTTTATTCGTAAGGTTGGTAATTGAACACCAATTAAAAAAAAAAAAAAAAAAAATAAAAAGCAAAAAAATAGGTAGAAAAAAAAAAAAAGAAAAAAAAAAAAAAAAAAAA	.	FAIL_NOTPRECISE	IMPRECISE;SVMETHOD=Snifflesv1.0.12;CHR2=chrX;END=100028251;STD_quant_start=5.079370;STD_quant_stop=60.719848;Kurtosis_quant_start=-0.656632;Kurtosis_quant_stop=-0.556119;SVTYPE=INS;SUPTYPE=AL,SR;SVLEN=1980;STRANDS=+-;STRANDS2=8,5,8,5;RE=13;REF_strand=45,45;Strandbias_pval=0.556938;AF=0.126214	GT:DR:DV	0/0:90:13
chrX	100040662	105098	N	TTGGATTTTGTTTTTTTTTTTTTTTTTTTCTTTTTATAATATTTTTCTTTATTTATTTATGCTAGTCACACAGAGGAGAGGAGAGAGGAGGAGAGAGAGACTAGGCAGAGTGGAGAAGCAGGCTCCATGCCCGGGAGAGCAGACCGTGGGCATTCGATTCCCGGGTCTCCAGGATCGCGCCATGGGCAATACGGCAGGCGACAAACCGCTGCGACACCAGGGCCCTGACTTGTT	.	PASS	PRECISE;SVMETHOD=Snifflesv1.0.12;CHR2=chrX;END=100040662;STD_quant_start=2.280351;STD_quant_stop=3.646917;Kurtosis_quant_start=-1.555285;Kurtosis_quant_stop=-1.128606;SVTYPE=INS;SUPTYPE=AL;SVLEN=244;STRANDS=+-;STRANDS2=8,11,8,11;RE=19;REF_strand=40,34;Strandbias_pval=0.442846;AF=0.204301	GT:DR:DV	0/0:74:19
chrX	100051726	105099	N	TATTTTAGGTTTTTTTTTTTGTTTTTGGGGGTATTATTTTTTGTGTGAA	.	FAIL_NOTPRECISE	IMPRECISE;SVMETHOD=Snifflesv1.0.12;CHR2=chrX;END=100051738;STD_quant_start=5.108816;STD_quant_stop=18.782971;Kurtosis_quant_start=-0.657025;Kurtosis_quant_stop=-0.745309;SVTYPE=INS;SUPTYPE=AL;SVLEN=44;STRANDS=+-;STRANDS2=8,8,8,8;RE=16;REF_strand=53,48;Strandbias_pval=1;AF=0.136752	GT:DR:DV	0/0:101:16
chrX	100054908	105100	N	TACAAAACCAATAAGAAAAAACAAAAAAGCCAACACAAATCAA	.	PASS	PRECISE;SVMETHOD=Snifflesv1.0.12;CHR2=chrX;END=100054917;STD_quant_start=1.566699;STD_quant_stop=3.118858;Kurtosis_quant_start=22.537020;Kurtosis_quant_stop=6.913418;SVTYPE=INS;SUPTYPE=AL;SVLEN=35;STRANDS=+-;STRANDS2=33,34,33,34;RE=67;REF_strand=51,51;Strandbias_pval=1;AF=0.39645	GT:DR:DV	0/1:102:67
chrX	100069245	105101	TTTTTTTTTTTTAGGTTGTCTTTTCACTCTTTTTTTTTTTATTGGTGTTCAATTTACTAACATACAGAATAACACCCAGTGCCCGTCACCCATTCACTCCCACCCCCCGCCCTCCTCCCCTTCTACCACCCCTAGTTCATTTCCCAGAGTTAGGAGTCTTCCATGTTCTGTCTCCCTTTCTGATATTTCCCACACATTTCTTCTCTCCTCCCTTATATTCCCTTTCACTATATTTATATTCCCCAAATGAATGAGACCATATAATGTTTGTCCTTCTCCGATTGACTTACTTCACTCAGCATAATACCCTCCAGTTCCATCCACGTTGAAGCAAATGGTGGGTATTTGTCATTTCTAATAGCTGAGTAATATTCCATTGTATACATAAACCACATCTTCTTTATCCATTCATCTTTCGTTGGACACCGAGGCTCCTTCCACAGTTTGGCTATAGTGGCCATTGCTGCTAGAAACATCGGGGTGCAGGTGTCCCGGCGTTTCATTGCATTTGTATCTTTGGGGTAAATCCCCAACAGTGCAATTGCTGGGTCGTAGGGCAGGTATATTTTTAACTGTTTGAGGAACCTCCACACAGTTTTCCAGAGTGGCTGCACCAGTTCACATTCCCACCAACAGTAAGAGGGTTCCCTTTTCTCCGCATCCTCTCCAACATTTGTTGTTTCCTGCCTTGTTAATTTTCCCCATTCTCACTGGTGTGAGGTGGTATCTCATTGTAGTTTTGATTTGAATTAATAAGATAGATAAACCATTAGCCAGCCTTATTAAAAAGAAGAGAGAGAAGACTCAAATTAATAAAATCATGAATGAGAAAGGAGAGATCACTACCAACACCAAGGAAATACAAACGATTTTAAAAACATATTATGAACAGTTATACGCCAATAAATTAGGCAATCTAGAAGAAATGGATGCATTCCTGGAAAGCCACAAACTACCAAAACTGGAACAGGAAGAAATAGAAAACCTGAACAGGCCAATAACCAGGGAGGAAATTGAAGCAGTCATCAAAAACCTCCCAAGACACAAGAGTCCAGGGCCAGATGGCTTCCCAGGAGAATTTTATCAAACGTTTAAAGAAGAAATCATACCTATTCTCCTAAAGCTGTTTGGAAAGATAGAAAGAGATGGAGTACTTCCAAATTCGTTCTATGAAGCCAGCATCACCTTAATTCCAAAGCCAGACAAAGACCCCGCCAAAAAGGAGAATTACAGACCAATATCCCTGATGAACATGGATGCAAAAATTCTCAACAAGATACTGGCCAATAGGATCCAACAATACATTAAGAAAATTATTCACCATGACCAAGTAGGATTTATCCCTGGGACACAAGGCTGGTTCAACACCCGTAAAACAATCAATGTGATTCATCATATCAGCAAGAGAAAAACCAAGAACCATATGATCCTCTCATTGGATGCAGAGAAAGCATTTGACAAAATACAGCATCCATTCCTGATCAAAACTCTTCAGAGTGTAGGGATAGAGGGAACATTCCTCGACATCTTAAAAGCCATCTATGAAAAGCCCACAGCAAATATCATTCTCAATGGGGAAGCACTGGGAGCCTTTCCCCTAAGATCAGGAACAAGACAGGGATGTCCACTCTCACCACTGCTATTCAACATAGTACTGGAAGTCCTAGCCTCAGCAATCAGACAACAAAAAGACATTAAAGGCATTCAAATTGGCAAAGAAGAAGTC	N	.	PASS	PRECISE;SVMETHOD=Snifflesv1.0.12;CHR2=chrX;END=100070969;STD_quant_start=2.115701;STD_quant_stop=1.000000;Kurtosis_quant_start=14.519041;Kurtosis_quant_stop=12.052927;SVTYPE=DEL;SUPTYPE=AL,SR;SVLEN=-1724;STRANDS=+-;STRANDS2=18,25,18,25;RE=43;REF_strand=43,45;Strandbias_pval=0.463222;AF=0.328244	GT:DR:DV	0/1:88:43
chrX	100082561	105102	TGGGGATCCAAAAATTAAATTTATAGCATATGAGGG	N	.	PASS	PRECISE;SVMETHOD=Snifflesv1.0.12;CHR2=chrX;END=100082597;STD_quant_start=0.196116;STD_quant_stop=0.000000;Kurtosis_quant_start=-1.680384;Kurtosis_quant_stop=-1.685235;SVTYPE=DEL;SUPTYPE=AL;SVLEN=-36;STRANDS=+-;STRANDS2=27,26,27,26;RE=53;REF_strand=47,46;Strandbias_pval=1;AF=0.363014	GT:DR:DV	0/1:93:53
chrX	100095054	105103	N	AGAAGAAGACAGACAGAAAAGAGCAAGAAAGAGAGAAGAAAGAAAGGAAAGAAGGAAGGAAAGCAAAGGT	.	FAIL_NOTPRECISE	IMPRECISE;SVMETHOD=Snifflesv1.0.12;CHR2=chrX;END=100095093;STD_quant_start=7.549834;STD_quant_stop=18.702559;Kurtosis_quant_start=2.589732;Kurtosis_quant_stop=0.926012;SVTYPE=INS;SUPTYPE=AL;SVLEN=36;STRANDS=+-;STRANDS2=10,18,10,18;RE=28;REF_strand=50,52;Strandbias_pval=0.284933;AF=0.215385	GT:DR:DV	0/0:102:28
chrX	100095099	105104	N	AAAAAAGAAAAAAAGAAAATACCGAGAACAAAAAACCGCAGTAAAAAAAAAATAAAGAAAGA	.	PASS	PRECISE;SVMETHOD=Snifflesv1.0.12;CHR2=chrX;END=100095100;STD_quant_start=5.958188;STD_quant_stop=5.220153;Kurtosis_quant_start=1.674802;Kurtosis_quant_stop=0.473497;SVTYPE=INS;SUPTYPE=AL;SVLEN=61;STRANDS=+-;STRANDS2=23,17,23,17;RE=40;REF_strand=50,52;Strandbias_pval=0.455751;AF=0.28169	GT:DR:DV	0/0:102:40
chrX	100104066	105105	N	GAGAGGAAGACGCGAGCTTTGAGAGAGAGAGAGC	.	FAIL_NOTPRECISE	IMPRECISE;SVMETHOD=Snifflesv1.0.12;CHR2=chrX;END=100104075;STD_quant_start=4.669047;STD_quant_stop=15.623700;Kurtosis_quant_start=3.656101;Kurtosis_quant_stop=-0.288046;SVTYPE=INS;SUPTYPE=AL;SVLEN=31;STRANDS=+-;STRANDS2=2,12,2,12;RE=14;REF_strand=41,65;Strandbias_pval=0.0838506;AF=0.116667	GT:DR:DV	0/0:106:14
chrX	100123924	105106	N	CTTAGTTCCAGTTTGACTACAGTGCCTTCAGCCCAGTTGACTACAGTGC	.	PASS	PRECISE;SVMETHOD=Snifflesv1.0.12;CHR2=chrX;END=100123923;STD_quant_start=0.301511;STD_quant_stop=2.110579;Kurtosis_quant_start=22.006423;Kurtosis_quant_stop=17.463876;SVTYPE=INS;SUPTYPE=AL;SVLEN=49;STRANDS=+-;STRANDS2=34,32,34,32;RE=66;REF_strand=48,55;Strandbias_pval=0.636227;AF=0.390533	GT:DR:DV	0/1:103:66
chrX	100133304	105107	N	TGTTATTTTTTTTCTTTTTTTTTTTTTATGGGGCATTTG	.	PASS	PRECISE;SVMETHOD=Snifflesv1.0.12;CHR2=chrX;END=100133312;STD_quant_start=2.397916;STD_quant_stop=3.209361;Kurtosis_quant_start=3.625572;Kurtosis_quant_stop=2.103630;SVTYPE=INS;SUPTYPE=AL;SVLEN=39;STRANDS=+-;STRANDS2=18,22,18,22;RE=40;REF_strand=38,49;Strandbias_pval=1;AF=0.314961	GT:DR:DV	0/1:87:40
chrX	100136823	105108	N	GTGCGGACTCCTGTTTGGGTGGCGCAGCGGTTGGCGCCGCCTTTGGCCCAGTGGCGCATCCATGGAGACCCGGGATCGAATCCCAGTCGTGCTCCCGTTTGCATGGAGCCTGCTTCTCCCTCTGCCTATTTCTCTGCCTCTCTCTCTCTCTCTCTCTCTCCTGGACTATTCCTAAATAAAATAAACAACTCAATACATAAATTTAAAATTAAAAATAAAAAAAAATAAAATAACAAAAAAAAAAAAAAAACACCGGAAAGGGCCTGTTG	.	PASS	PRECISE;SVMETHOD=Snifflesv1.0.12;CHR2=chrX;END=100136824;STD_quant_start=3.728270;STD_quant_stop=8.526429;Kurtosis_quant_start=6.945179;Kurtosis_quant_stop=-0.618243;SVTYPE=INS;SUPTYPE=AL,SR;SVLEN=269;STRANDS=+-;STRANDS2=7,12,7,12;RE=19;REF_strand=41,44;Strandbias_pval=0.449462;AF=0.182692	GT:DR:DV	0/0:85:19
chrX	100153708	105109	CCTAGGAGGAGCAAGATGGCGGAAGAGTAGGGTCCCCAAATCACCTGTCTCCACCAAACTACCTAGAAAACCTTCAAATTATCCTGAAAATCTATGAATTCGGCCTGAGATTTAAAGAGAGACCAGCTGGAATGCTACAGTGAGAAGAATTCGCGCTTCTATCAAGGTAGGAAGACGGGGAAAAAGAAATAAAGGAACAAAGGCCTCCAAGGGGGAGGGGCCCGCGAGGAGCCGGGCTGAGGCCGGGGCGAGTGTCCCCAGGACAGGAGAGCCCCATCCCGGAGGAGCAGGAGCTGCACCGACCTTCCCGGGGGAAAGGGGCTCGTGGGGAGTGGGAGCAGGAACCAGGAGGGCGAGGATGCCCTCCGGCTCCCTGGGACAGTAACAGCAACTGCGCGCCCAGGAGAGTGCGCCGAGCTCCCTAAGGGCTGCAGTGCGCACGGCGGGACCCGGCGGGACCCGGAGCAGCTCGGGGGGCTCGGGGGCGGCTCCGCGGAGGGGGCTGCGCGGCCCCGGGAGCAGCTCGGAGGGGCTCGGGCAGAGGAAGAGGCTCCGTGCAGAGGGGGCTGCGCGGTTCCAGGAGCAGCTCGGAGGGGCTCGGGCGGCAGCTCCGCGGAGGGGGCTGCGCGGCCCGGGAGCGCGAATCCACCAGCGCAGGCTCCGGAGCACAGGGCGCCGGGACACAGCCCAGGATCCGGCCTCCCCCGGGACAGGCAGAGGCCGGGAGGGCCCAGGACAGCAAGGACGCTCCTGCCCCAGCTGAGCAGATCAGCGGCCCCGCCCCGGAGCCTCCAGGCCCTGCAGACGGAGAGCTCCGGAGTTTTCCTGCGGGGGCTGAATCCAGGTTTCCAGAGCTGCCCCGCCACTGGGGCTGTTCCTCCTGCGGCCTCACGGGGTAAACAACCCCCACTGAACCCTGCACCAGGAGGGGGCACAGCAGCTCCCCCAACTGCTAACACCTGAAAATCAGCACAACAGGCCCCTCCCCCAGAACACCAGCTAGACGGACAACTTCCAGGAGAAGCCAAGGGACTTAAAGTACACAGAATCAGAAGATACTCCCCGGTGGTTCTTTTTTTGTTTTGTTTGTTTTTGTTTTTGTTTTTGTTTTATTTTGCTTTTTGATTTGTATCCTTCCCCCACCCCCTTTTTTCTCCTTTCTTTTTCTTTCTCTTTTTCTTCCCTTTTTTTTTTTGCTTTTTTTTTTCTTTTTCTTCCCTTTTTTTTCTCTTTCTCTTTTCTTTCCTTCTTCTCTCTCCTCTCTTTTTCTCTTTTTCCCAATACAACTTGCTTTTGGCCACTCTGCACTGAGCAAAATGACTAGAAGGAAAACCTCACCTCAAAAGAAAGAATCAGAAACAGTCCTCTCTCCCACAGAGTTACAAAATCTGGATTACAATTCAATGTCAGAAAGCCAATTCAGAAGCACTATTATACAGCTACTGGTGGCTCTAGAAAAAAGTATAAAGGACTCAAGAGACTTCATGACTGCAGAATTTAGAGCTAATCAGGCAGAAATTAAAAATCAATTGAATGAGATGCAATCCAAACTAGAAGTCCTAACGACGAGGGTTAACGAGGTGGAAAGAACGAGTGAGTGACCTAGAAGACAAGTTGATAGCAAAGAGGGAAACTGAGGAAAAAAGAGACAAACAATTAAAAGACCATGAAGATAGATTAAGGGAAATAAACGACAGCCTGAGAAAGAAAAACCTACGTTTAATTGGGGTTCCCGAGGGCGCCGAAAGGGACAGAGGGCCAGAATATGTATTTGAACAAATTCTAGCTGAAAACTTTCCTAATCTGGGAAGGGAAACAGGCATTCAGATCCAGGAATAGAGAGATCCCCCCCTAAAATCAATAAAAACCGTTCAACACCTCGACATTTAATTGTGAAGCTTGCAAATTCCAAAGATAAAGAGAAGATCCTTAAAGCAGCAAGAGACAAGAAATCCCTGACTTTTATGGGGAGGAGTATTAGGGTAACAGCAGACCTCTCCACAGAGACCTGGCAGGCCAGAAAGGGCTGGCAGGATATATTCAGGGTCCTAAATGAGAAGAACATGCAACCAAGAATACTTTATCCAGCAAGGCTCTCATTCAAAATGGAAGGAGAGATAAAGAGCTTCCAAGACAGGCAGCAACTAAAAGAATATGTGACCTCCAAACCAGCTCTGCAAGAAATTTTAAGGGGGCCTCTTAAAATTCCCCTTTAAGAAGAAGTTCAGTGGAACAGTCCAAAAATACAAAGACTGAATAGATATCATGATGACACTAAACTCATATCTCTCAATAGTAACTCTGAATGTGAACGGGCTTAATGACCCCATCAAAAGGCGCAGGGTTTCAGACTGGATAAAAAAGCAGGACCCCATCTATTTGCTGTCTACAAGAGACTCATTTAGACAGAAGGAACACCTACAGCCTGAAAATAAAAGGTTGGAGAACGATTTACCATTCGAATGGTCCTCAAAAGAAAGCGGGGGTAGCCCATCCTTATATCAGATAAACTAAAATTTACCCCAAAGACTGTAGTGAGAGATGAAGAGGGACACTATATCATACTTAAAGGATCTATTCAACAAGAGGACTTAAACCCAATCCTCAATATATATGCTCCAAATGTGGGAGCTGCCAAATATATAAATCAATTATTAACCAAAGTGAAGAAATACTTAGATAATAATACACTTATACTTGGTGACTTCAATCTAGCTCTTTCTATACTCGATAGGTCTTCTAAGCAAAACATCTCCAAAGAAACGAGAGCTTTAAATGATACACTGGACCAGATGGATTTCACAGATATCTACGAACTTTACATCCAAATTCAACTGAATACACATTCTTCTCAAGCGCACATGGAACTTTCTCCAGAATAGACCACATATTTGGGGCACAATCGGGTCTGAACCGATACCAAAAAATTGGGATTGTCCCCTGCATATTCTCGGACCATAATGCCTTGAAAATTTGAACTAAATCACAACAAGAAGTTTGGAAGGACCTCAAACACATGGAGGTTAAGGACCATCCTGCTAAAAGATAAAAGGGTCAACAAAGAAATTAAGGAAGAATTAAAAAGATTCATGGAAACTAATGAGAATGAAGATACAACCGTTCAAAATCTTTGGGGTGCAGCAAAAGCAGTCCTAAGGGGGAAATACATCGCATACAAGCATCCATTCAAAAAAATGGAAAGAACTCAAATACAAAAGCTAACCTTACACATAAAGGAGCTAGAGAAAAAACAGCAAATAGATCCTACACCCAAGAGAAGAAGGGAGTTAATAAAGATTCGAGCAGAACTCAACGAAATCGAGACCAGAAGAACTGTGGAACAGATCAACAGAACCAGGAGTTGGTTCTTTGAAAGAATTAATAAGATAGATAAACCATTAGCCAGCCTTATTAAAAAGAAGAGAGAGAAGACTCAAATTAATAAAATCATGAATGAGAAAGGAGAGATCACTACCAACACCAAGGAAATACAAACGATTTTAAAACATATTATGAACAGCTATACGCCAATAATTAGGCAATCTAGAAGAAATGGACGCATTCCTGGAAAGCCACAAACTACCAAAACTGGAACAGGAAGAAATAGAAAACCTGAACAGGCCAATAACCAGGGAGGAAATTGAAGCAGTCATCAAAAACCTCCCAAGACACAAGAGTCCAGGGCCAGATGGCTTCCCAGGAGAATTTTATCAAACGTTTAAAGAAGAAATCATACCTATTCTCCTAAAGCTGTTTGGAAAGATAGAAAGAGATGGAGTACTTCCAAATTCGTTCTATGAAGCCAGCATCACCTTAATTCCAAAGCCAGACAAAGACCCCGCCAAAAAGGAGAATTACAGACCAATATCCCTGATGAACATGGATGCAAAAATTCTCAACAAGATACTGGCCAATAGGATCCAACAGTACATTAAGAAAATTATTCACCATGACCAAGTAGGATTTATCCCTGGGACACAAGGCTGGTTCAACACCCGTAAAACAATCAATGTGATTCATCATATCAGCAAGAGAAAAACCAAGAACCATATGATCCTCTCATTAGATGCAGAGAAAGCATTTGACAAAATACAGCATCCTTTCCTGATCAAAACTCTTCAGAGTGTAGGGATAGAGGGAACATTCCTCGACATCTTAAAAGCCATCTATGAAAAGCCCACAGCAAATATCATTCTCAATGGGGAAGCACTGGGAGCCTTTCCCCTAAGATCAGGAACAAGACAGGGATGTCCACTCTCACCACTGCTATTCAACATAGTACTGGAAGTCCTAGCCTCAGCAATCAGACAACAAAAAGACATTAAAGGCATTCAAATTGGCAAAGAAGAAGTCAAACTCTCCCTCTTCGCCGATGACATGATACTCTACATAGAAAACCCAAAAGTCTCCACCCCAAGATTGCTAGAACTCATACAGCAATTCGGTAGCGTGGCAGGATACAAAATCAATGCCCAGAAGTCAGTGGCATTTCTATACTCTAACAATGAGACTGAAGAAAGAGAAATTAAGGAGTCAATCCCATTTACAATTGCACCCAAAAGCATAAGATACCTAGGAATAAACCTAACCAAAGATGTAAAGGATCTATACCCTCAAAACTATAGAACACTTCTGAAAGAAATTGAGGAAGACACAAAGAGATGGAAAAATATTCCATGCTCATGGATTGGCAGAATTAATATTGTGAAAATGTCAATGTTACCCAGGGCAATATACACGTTTAATGCAATCCCTATCAAAATACCATGGACTTTCTTCAGAGAGTTAGAACAAATTATTTTAAGATTTGTGTGGAATCAGAAAAGACCCCGAATAGCCAGGGGAATTTTAAAAAAAGAAAACCATATCTGGGGGCATCACAATGCCAGATTTCAGGTTGTATTACAAAGCTGTGGTCATCAAGACAGTGTGGTACTGGCACAAAACAGACACATAGATCAGTGGAACAGAATAGAGAATCCAGAAGTGGACCCTGAACTTTATGGGCAACTAATATTCGATAAAGGAGGAAAGACTATCCATTGGAAGAAAGACAGTCTCTTCAATAAATGGTGCTGGGAAAATTGGACATCCACATGCAGAAGAATGAAACTAGACCACTCTCTTTCACCATACACAAAGATAAACTCAAAATGGATGAAAGATCTAAATGTGAGACAAGATTCCATCAAAATCCTAGAGAAGAACACAGGCAACACCCTTTTTGAACTCGGCCATAGTAACTTCTTGCAAGATACATCCACGAAGGCAAAAGAAACAAAAGCAAAAATGAACTATTGGGACTTCATCAAGATAAGAAGCTTTTGCACAGCAAAGGATACAGTCAACAAAACTCAAAGACAACCTACAGAATGGGAGAAGATATTTGCAAATGACATATCAGATAAAGGGCTAGTTTCCAAGATCTATAAAGAACTTATTAAACTCAACACCAAAGAAACAAACAATCCAATCATGAAATGGGCAAAAGACATGAACAGAAATCTCACAGAGGAAGACATAGACATGGCCAACATGCATATGAGAAAATGCTCTGCATCACTTGCCATCAGGGAAATACAAATCAAAACTACAATGAGATACCACCTCACACCAGTGAGAATGGGGATAATTAACAAGGCAGGAAACAACAAATGTTGGAGAGGATGCGGAGAAAAGGGAACCCTCTTACACTGTTGGTGGGAATGTGAACTGGTGCAGCCACTCTGGAAAACTGTGTGGAGGTTCCTCAAACAGTTAAAAATATACCTGCCCTACGACCCAGCAATTGCACTGTTGGGGATTTACCCCAAAGATACAAATGCAATGAAACGCCGGGACACCTGCACCCCGATGTTTCTAGCAGCAATGGCCACGATAGCCAAACTGTGGAAGGAGCCTCGGTGTCCAACGAAAGATGAATGGATAAAGAAGATGTGGTTTATGTATACAATGGAATATTACTCAGCTATTAGAAATGACAAATACCCACCATTTGCTTCAACGTGGATGGAACTGGAGGGTATTATGCTGAGTGAAGTAAGTCAGTCGGAGAAGGACAAACATTATATTTCTCATTCATTTGGGGAATATAAATAATAGTGAAAGGGAAAGAAGGGAAGGGGGAAGAAATGTGTGGGAAATATCGAAAGGAGACAGAACGTAAAGACTGCTAACTCTGGGAAACGAACTAGGGGTGGTAGAAGGGGAGGAGGGCGGGGGGTGGGAGTGAATGGGTGACGGGCACTGGGTGTTAGTAAAATTGAACACCAATAAAAAAATTAAAAAAAAAATACCATGGA	N	.	PASS	PRECISE;SVMETHOD=Snifflesv1.0.12;CHR2=chrX;END=100159998;STD_quant_start=0.766965;STD_quant_stop=0.641689;Kurtosis_quant_start=13.532868;Kurtosis_quant_stop=13.717256;SVTYPE=DEL;SUPTYPE=AL,SR;SVLEN=-6290;STRANDS=+-;STRANDS2=18,16,18,16;RE=34;REF_strand=28,31;Strandbias_pval=0.669906;AF=0.365591	GT:DR:DV	0/1:59:34
chrX	100173434	105110	N	AATAGGGGAAACAGGGTCCCTCTGGGTGCAGCAGCGGTTTTGGCCGCATGCCTTTGCCCAGGGCGCGATTCCGGAGAACCCAGGATCGAATCCCACATCGGGCTCCCCGGTGCAGGAAGCCTGCTTCTCCCTCTGCCTGTGTCTCTGCCATCTATCTCGCTCTCGCTCTCTCTCTCCTCTCTCCGTGTGGTGTGTGTGTGTGCTATCCTAAATTAAATTAAAAAAAAAAAAAAAAAAAACTAAAAAAAAAAAAAAAAAAAAAAAAAAAAAAAAAAAAAAAAAA	.	FAIL_NOTPRECISE	IMPRECISE;SVMETHOD=Snifflesv1.0.12;CHR2=chrX;END=100173443;STD_quant_start=77.425448;STD_quant_stop=120.602239;Kurtosis_quant_start=-0.189816;Kurtosis_quant_stop=0.313597;SVTYPE=INS;SUPTYPE=AL;SVLEN=274;STRANDS=+-;STRANDS2=9,3,9,3;RE=12;REF_strand=40,41;Strandbias_pval=0.126587;AF=0.129032	GT:DR:DV	0/0:81:12
chrX	100182023	105111	N	CCGTTTGTTCGCCTTTTTTTTTTTTTTTTTTAATTTTTTTATTTATTTATGATCGGCAACAGTGAGAGAAGAGAGAGGAGCGCGGCAGCGACTACAGGCAGCGCGGCGAAGCCGGCTCCCTTGCACCGGGAGCACGACGTGGGACTCGATCCCGGGGTCTCCAGGCTCAAAGCCCTGGGCCAAAGGCAGTCGCCAAAACTTTTACTGCGCCACCCCAGGGATTCCC	.	PASS	PRECISE;SVMETHOD=Snifflesv1.0.12;CHR2=chrX;END=100182039;STD_quant_start=1.355990;STD_quant_stop=4.464917;Kurtosis_quant_start=11.518216;Kurtosis_quant_stop=9.763629;SVTYPE=INS;SUPTYPE=AL;SVLEN=215;STRANDS=+-;STRANDS2=29,33,29,33;RE=62;REF_strand=53,57;Strandbias_pval=0.875026;AF=0.360465	GT:DR:DV	0/1:110:62
chrX	100185359	105112	N	AAAAAAAAAAAAAAAAAAAAAAAAAAAAGATGACATATCAG	.	PASS	PRECISE;SVMETHOD=Snifflesv1.0.12;CHR2=chrX;END=100185358;STD_quant_start=2.449490;STD_quant_stop=3.296463;Kurtosis_quant_start=3.239179;Kurtosis_quant_stop=2.917561;SVTYPE=INS;SUPTYPE=AL;SVLEN=42;STRANDS=+-;STRANDS2=16,15,16,15;RE=31;REF_strand=51,58;Strandbias_pval=0.686676;AF=0.221429	GT:DR:DV	0/0:109:31
chrX	100191034	105113	N	TGGGCCGGGGAAAAAAACACAAACAACAAAAAAAAAAACAA	.	PASS	PRECISE;SVMETHOD=Snifflesv1.0.12;CHR2=chrX;END=100191046;STD_quant_start=2.932576;STD_quant_stop=3.334666;Kurtosis_quant_start=5.459597;Kurtosis_quant_stop=5.601669;SVTYPE=INS;SUPTYPE=AL;SVLEN=35;STRANDS=+-;STRANDS2=22,28,22,28;RE=50;REF_strand=54,67;Strandbias_pval=1;AF=0.292398	GT:DR:DV	0/0:121:50
chrX	100192092	105114	N	AAAAAATTTTCCAGTCACAAAAAAAAAAAAAAAAA	.	PASS	PRECISE;SVMETHOD=Snifflesv1.0.12;CHR2=chrX;END=100192099;STD_quant_start=1.024695;STD_quant_stop=3.065942;Kurtosis_quant_start=-1.518031;Kurtosis_quant_stop=-1.706641;SVTYPE=INS;SUPTYPE=AL;SVLEN=32;STRANDS=+-;STRANDS2=17,24,17,24;RE=41;REF_strand=56,73;Strandbias_pval=0.858162;AF=0.241176	GT:DR:DV	0/0:129:41
chrX	100225699	105115	N	TGTGCTCCCCGCCACCCACCCCCGTTTTTGTTAGCTTTGCTTGTTTTTTTTGCCTTTCTTTTCTTTC	.	FAIL_NOTPRECISE	IMPRECISE;SVMETHOD=Snifflesv1.0.12;CHR2=chrX;END=100225707;STD_quant_start=11.899580;STD_quant_stop=21.349473;Kurtosis_quant_start=3.278818;Kurtosis_quant_stop=3.162257;SVTYPE=INS;SUPTYPE=AL;SVLEN=49;STRANDS=+-;STRANDS2=13,1,13,1;RE=14;REF_strand=58,59;Strandbias_pval=0.0031002;AF=0.10687	GT:DR:DV	0/0:117:14
chrX	100249695	105116	N	TTAAGATAAGAACCATTACTGGGATCTGAAATTGTATACTCTGCAGCCAGTAGCTCAAAGGATCTAAATTCGTCATTTTGAAGGGCAAAAGAGCTTCCAGTTTATGGAGTCTCTTCCATATCTAATGGGAGA	.	FAIL_NOTPRECISE	IMPRECISE;SVMETHOD=Snifflesv1.0.12;CHR2=chrX;END=100249702;STD_quant_start=26.952027;STD_quant_stop=26.890847;Kurtosis_quant_start=5.339145;Kurtosis_quant_stop=1.984918;SVTYPE=INS;SUPTYPE=AL;SVLEN=125;STRANDS=+-;STRANDS2=20,14,20,14;RE=34;REF_strand=52,44;Strandbias_pval=0.691398;AF=0.261538	GT:DR:DV	0/0:96:34
chrX	100273179	105117	AAAAAATATTATGTTAAAAAAAAATAAAAATATTATGTTAAAAAAAAA	N	.	PASS	PRECISE;SVMETHOD=Snifflesv1.0.12;CHR2=chrX;END=100273227;STD_quant_start=1.299038;STD_quant_stop=1.060660;Kurtosis_quant_start=-1.589188;Kurtosis_quant_stop=-1.662866;SVTYPE=DEL;SUPTYPE=AL;SVLEN=-48;STRANDS=+-;STRANDS2=34,31,34,31;RE=65;REF_strand=56,47;Strandbias_pval=0.874075;AF=0.386905	GT:DR:DV	0/1:103:65
chrX	100280258	105118	AGAACCAAGTTTTGTTTTTTTTTTTTTGTTTGGTTTTTTTTTAATATTTATATTTTATTTTATTTTATTTTATTTATTTATTTATTTATTTTTATTGGTGTTCAATTTACTAACATACAGAATAACACCCAGTGCCCGTCACCCATTCACTCCCACCCCCCGCCCTCCTCCCCTTCTACCACCCCTAGTTCGTTTCCCAGAGTTAGCAGTCTTTACGTTCTGTCTCCCTTTCTGATATTTCCCACACATTTCTTCTCCCTTCCCTTATTTTCCCTTTCACTATTATTTATATTCCCCAAATGAATGAGAACATATAATGTTTGTCCTTCTCCGACTGACTTACTTCACTCAGCATAATACCCTCCAGTTCCATCCACGTTGAAGCAAATGGTGGGTATTTGTCATTTCTAATAGCTGAGTAATATTCCATTGTATACATAAACCACATCTTCTTTATCCATTCATCTTTCGTTGGACACCGAGGCTCCTTCCACAGTTTGGCTATAGTGGCCATTGCTGCTAGAAACATCGGGGTGCAGGTGTCCCGGCGTTTCATTGCATTTGTATCTTTGGGGTAAATCCCCAACAGTGCAATTGCTGGGTCGTAGGGCAGGTATATTTTTAACTGTTTGAGGAACCTCCACACAGTTTTCCAGAGTGGCTGCACCAGTTCACATTCCCACCAACAGTGTAAGAGGGTTCCCTTTTCTCCGCATCCTCTCCAACATTTGTTGTTTCCTGCCTTGTTAATTTTCCCCATTCTCACTGGTGTGAGGTGGTATCTCATTGTAGTTTTGATTTGTATTTCCCTGATGGCAAGTGATGCAGAGCATTTTCTCATATGCATGTTGGCCATGTCTATGTCTTCCTCTGTGAGATTTCTGTTCATGTCTTTTGCCCATTTCATGATTGGATTGTTTGTTTCTTTGGTGTTGAGTTTAATAAGTTCTTTATAGATCTTGGAAACTAGCCCTTTATCTGATATGTCATTTGCAAATATCTTCTCCCATTCTGTAGGTTGTCTTTGAGTTTTGTTGACTGTATCCTTTGCTGTGCAAAAGCTTCTTATCTTGATGAAGTCCCAATAGTTCATTTTTGCTTTTGTTTCTTTTGCCTTTGTGGATGTATCTTGCAAGAAGTTACTATGGCCGAGTTCAAAAAGGGTGTTGCCTGTGTTCTTCTCTAGGATTTTGATGGAATCTTGTCTCACATTTAGATCTTTCATCCATTTTGAGTTTATCTTTGTGTATGGTGAAAGAGAGTGGTCTAGTTTCATTCTTCTGCATGTGGATGTCCAATTTTCCCAGCACCATTTATTGAAGAGACTGTCTTTCTTCCAATGGATAGTCTTTCCTCCTTTATCAAATATTAGTTGCCCGTAAAGTTCAGGGTCCACTTCTGGATTCTCTATTCTGTTCCACTGATCTATGTGTCTGTTTTTGTGCCAGTACCACACTGTCTTGATGACCACAGCTTTGTAGTACAACCTGAAATCTGGCATTGTGATGCCCCCAGATATGGTTTTCTTTTTTAAAATTCCCCTGGCTATTCGGGGTCTTTTCTGATTCCACACAAATCTTAAAATAATTTGTTCTAACTCTCTGAAGAAAGTCCATGGTATTTTGATAGGGATTGCATTAAACGTGTATATTGCCCTGGGTAACATTGACATTTTCACAATATTAATTCTGCCAATCCATGAGCATGGAATATTTTTCCATCTCTTGTGTCTTCCTCAATTTCTTTCAGAAGTGTTCTATAGTTTTGAGGGTATAGATCCTTTACATCTTTGGTGAGGTTTATTCCTAGGTATCTTATGCTTTTGGGTGCAATTGTAAATGGGATGGACTCCTTAATTTCTCTTTCTTCAGTCTCATTGTTAGTGTATAGAAATGCCACTGACTTCTGGGCATTGATTTTGTATCCTGCCACGCTACCGAATTGCTGTATGAGTTCTAGCAATCTTGGGGTGGAGACTTTTGGGTTTTCTATGTAGAGTATCATGTCATCGGCGAAGAGAGAGAGTTTGACTTCTTCTTTGCCAATTTGAATGCCTTTAATGTCTTTTTGTTGTCTGATTGCTGAGGCTAGGACTTCCAGTACTATGTTGAATAGCAGTGGTGAGAGTGGACATCCCTGTCTTGTTCCTGATCTTAGGGGAAAGGCTCCCAGTGCTTCCCCATTGAGAATGATATTTGCTGTGGGCTTTTCATAGATGGCTTTTAAGATGTCGAGGAATGTTCCCTCTATCCCTACACTCTGAAGAGTTTTAATCAGGAATGGATGCTGTATTTTGTCAAATGCTTTCTCTGCATCCAATGAGAGGATCATATGGTTCTTGGTTTTTCTCTTGCTGATATGATGAATCACATTGATTGTTTTACGGGTGTTGAACCAGCCTTGTGTCCCAGGGATAAATCCTACTTGGTCATGGTGAATAATTTTCTTAATGTACTGTTGGATCCTATTGGCCAGTATCTTGTTGAGAATTTTTGCATCCATGTTCATCAGGGATATTGGTCTGTAATTCTCCTTTTTGGCGGGGTCTTTGTCTGGCTTTGGAATTAAGGTGATGCTGGCTTCATAGAACGAATTTGGAAGTACTCCATCTCTTTCTATCTTTCCAAACAGCTTTAGGAGAATAGGTATGATTTCTTCTTTAAACGTTTGATAAAATTCTCCTGGGAAGCCATCTGGCCCTGGACTCTTGTGTCTTGGGAGGTTTTTGATGACTGCTTCAATTTCCTCCCTGGTTATCAGCCTGTTCAGGTTTTCTATTTCTTCCTGTTCCAGTTTTGGTAGTTTGTGGCTTTCCAGGAATGCGTCCATTTCTTCTAGATTGCCTAATTTATTGGCGTATAGCTGTTCATAATATGTTTTTAAAATCGTTTGTATTTCCTTGGTGTTGGTAGTGATCTCTCCTTTCTCATTCATGATTTTATTAATTTGAGTCTTCTCTCTCTTCTTTTTAATAAGGCTGGCTAATGGTTTATCTATCTTATTAATTCTTTCAAAGAACCAACTCCTGGTTCTGTTGATCTGTTCCACAGTTCTTCTGGTCTCGATTTCGTTGAGTTCTGCTCGAATCTTTATTATCTCCCTTCTTCTCTTGGGTGTAGGATCTATTTGCTGTTTTTTCTCTAGCTCCTTTATGTGTAAGGTTAGCTTTTGTATTTGAGTTCTTTCCAGTTTTTGAATGGATGCTTGTATTGCGATGTATTTCCCCCTTAGGACTGCTTTTGCTGCATCCCAAAGATTTTGAACGGTTGTATCTTCATTCTCATTAGTTTCCATGAATCTTTTTAATTCTTCCTTAATTTCCTGGTTGACCCTTTTATCTTTTAGCAGGATGGTCCTTAACCTCCATGTGTTTGAGGTCCTTCCAAACTTCTTGTTGTGATTTAGTTCTAATTTCAAGGCATTATGGTCCGAGAATATGCAGGGGACAATCCCAATCTTTTGGTATCGGTTCAGACCCGATTTGTGACCCAATATGTGGTCTATTCTGGAGAAAGTTCCATGTGCGCTTGAGAAGAATGTGTATTCAGTTGAGTTTGGATGTAAAGTTCTGTAGATATCTGTGAAATCCATCTGGTCCAGTGTATCATTTAAAGCTCTCGTTTCTTTGGAGATGTTGTGCTTAGAAGACCTATCGAGTATAGAAAGAGCTAGATTGAAGTCACCAAGTATAAGTGTATTATTATCTAAGTATTTCTTCACTTTGGTTAATAATTGATTTATATATTTGGCAGCTCCCACATTCGGAGCATATATATTGAGGATTGTTAAGTCCTCTTGTTGAATAGATCCTTTAAGTATGATATAGTGTCCCTCTTCATCTCTCACTACAGTCTTTGGGGTAAATTTTAGTTTATCTGATATAAGGATGGCTACCCCTGCTTTCTTTTGAGGACCATTCGAATGGTAAATGGTTCTCCAACCTTTTATTTTCAGGCTGTAGGTGTCCTTCTGTCTAAAATGAGTCTCTTGTAGACAGCAAATAGATGGGTCCTGCTTTTTTATCCAGTCTGAAACCCTGCGCCTTTTGATGGGGTCATTAAGCCCGTTCACATTCAGAGTTACTATTGAGAGATATGAGTTTAGTGTCATCATGATATCTATTCAGTCTTTGTATTTGTGGACTGTTCCACTGAACTTCTTCTTAAAGGGGAATTTTAAGAGGCCCCCTTAAAATTTCTTGCAGAGCTGGTTTGGAGGTCACATATTCTTTTAGTTGCTGCCTGTCTTGGAAGCTCTTTATCTCTCCTTCCATTTTGAATGAGAGCCTTGCTGGATAAAGTATTCTTGGTTGCATGTTCTTCTCATTTAGGACCCTGAATATATCCTGCCAGCCCTTTCTGGCCTGCCAGGTCTCTGTGGAGAGGTCTGCTGTTACCCTAATACTCCTCCCCATAAAAGTCAGGGATTTCTTGTCTCTTGCTGCTTTAAGGATCTTCTCCTTATCTTTGGAATTTGCAAGCTTCACAATTAAATGTCGAGGTGTTGAACGGTTTTTATTGATTTTAGGGGGGGATCTCTCTATTTCCTGGATCTGAATGCCTGTTTCCCTTCCCAGATTTGGAAAGTTTTCAGCTATGATTTGTTCAAATACATATTCTGGCCCTCTGTCCCTTTCGGCGCCCTCGGGAACCCCAATTAAACGTAGGTTTTTCTTCCTCAGGCTGTCGTTTATTTCCCTTAATCTATCTTCATGGTCTTTTAATTGTTTGTCTCTTTTTTCCTCAGTTTCCCTCTTTGCTATCAACTTGTCTTCTAGGTCACTCACTC	N	.	PASS	PRECISE;SVMETHOD=Snifflesv1.0.12;CHR2=chrX;END=100285031;STD_quant_start=1.030776;STD_quant_stop=0.250000;Kurtosis_quant_start=1.406514;Kurtosis_quant_stop=6.528221;SVTYPE=DEL;SUPTYPE=AL,SR;SVLEN=-4773;STRANDS=+-;STRANDS2=15,18,15,18;RE=33;REF_strand=49,53;Strandbias_pval=0.842983;AF=0.244444	GT:DR:DV	0/0:102:33
chrX	100330976	105119	CCTTTTTTTTTTTTTTTTTTATATCTACCCTTTTTTTTTTTTTTTTTTATATCTAC	N	.	PASS	PRECISE;SVMETHOD=Snifflesv1.0.12;CHR2=chrX;END=100331032;STD_quant_start=0.408248;STD_quant_stop=0.000000;Kurtosis_quant_start=1.746912;Kurtosis_quant_stop=0.710333;SVTYPE=DEL;SUPTYPE=AL;SVLEN=-56;STRANDS=+-;STRANDS2=31,18,31,18;RE=49;REF_strand=44,25;Strandbias_pval=1;AF=0.415254	GT:DR:DV	0/1:69:49
chrX	100341817	105120	ATTTTTTTTTTTTTTTTTATTGGTGTTCAATTTACTAACATACAGAATAATACCCAGTGCCCGTCACCCATTCACTCCCACCCCCCGCCCTCCTCCCCTTCTACCACCCCTAGTTCGTTTCCCAGAGTTAGCAGTCTTTACGTTCTGTCTCCCTTTCTGATATTTCCCACACATTTCTTCTCCCTTCCCTTATTTTCCCTTTCACTATTATTTATATTCCCCAAATGAATGAGAACATATAATGTTTGTCCTTCTCCGACTGACTTACTTCACTCAGCATAATACCCTCCAGTTCCATCCACATTGAAGCAAATGGTGGGTATTTGTCATTCCTAATAGCTGAGTAATATTCCATTGTATACATAAACCACATCTTCTTTATCCATTCAAA	N	.	PASS	PRECISE;SVMETHOD=Snifflesv1.0.12;CHR2=chrX;END=100342211;STD_quant_start=2.533114;STD_quant_stop=2.179449;Kurtosis_quant_start=8.875028;Kurtosis_quant_stop=5.375338;SVTYPE=DEL;SUPTYPE=AL;SVLEN=-394;STRANDS=+-;STRANDS2=13,11,13,11;RE=24;REF_strand=47,32;Strandbias_pval=0.64545;AF=0.23301	GT:DR:DV	0/0:79:24
chrX	100354665	105121	N	AGAGAAGGCGGAGGCGGAGGAGGAGGAGGAGGAGGGAGGAGG	.	PASS	PRECISE;SVMETHOD=Snifflesv1.0.12;CHR2=chrX;END=100354673;STD_quant_start=3.301515;STD_quant_stop=6.172520;Kurtosis_quant_start=0.199164;Kurtosis_quant_stop=1.115696;SVTYPE=INS;SUPTYPE=AL;SVLEN=44;STRANDS=+-;STRANDS2=3,15,3,15;RE=18;REF_strand=28,33;Strandbias_pval=0.0299453;AF=0.227848	GT:DR:DV	0/0:61:18
chrX	100354662	105122	N	CTACGTATCACTCCCATACGAATCCAGCCTCCTCCTCAGCCTCCGCCGAAGGCCTCCGCCGCATCCTGCCTCCTCCTCCTCCTCATCACCTCCCGGCGGCCCTCTTACTTCGTCTTCTGACTGGATAGTCTGCGGGTCGTGTTCGGACGTTTACGTTCAGCAGCCGCAGCCATCAGCATCCTCCCCTCCGCCTACGACCGGCCTCCTGCCCTCCTCCGCAATACCGCAGCTCC	.	FAIL_NOTPRECISE	IMPRECISE;SVMETHOD=Snifflesv1.0.12;CHR2=chrX;END=100354669;STD_quant_start=57.259435;STD_quant_stop=46.518813;Kurtosis_quant_start=0.494742;Kurtosis_quant_stop=0.659642;SVTYPE=INS;SUPTYPE=AL,SR;SVLEN=219;STRANDS=+-;STRANDS2=15,13,15,13;RE=28;REF_strand=28,30;Strandbias_pval=0.818277;AF=0.325581	GT:DR:DV	0/1:58:28
chrX	100369120	105123	N	GAGGCCTTCTTCTCTCTCTGCCGGGTCTCTCTGCCCTGCGTCCTCCCACCCCACCACCCCCCATACTGTCTCGTCGCATGGATAAATAATAAATCTTTTTCAAAAAATTAAATAAATAATGGGTACAAGGTAACTCTTGCCCAGGGCTTCCGGGAGTCCAGGCGGGTCAGATACTGAAATTCCGTGCTCCAAATGGTTTTGGGAATCAGGCTACAAAGAATCAAAATGTACGCTGCTGATCCCCAGGGCGAAGTGGAGAGCAAAGTGATAAGAACCATAGTCCATATCGAAGTTCCACAAAAGAAGGATGGTCGAGAAGTGTAATAAAACAAGAGGGTAGACAGGTGGCCTGGGATTCCCACTTGGGAGTATTGACTCATCTACAATGGACTGCGGATAGTGGTAGGCCTTTAAACTGCTACTGGCGTGACTTTGTGGAATAATCCCAGTCAATCACAACAAAAATCAGGATTCAAGGCATATAAGAGACGGAAACAACGCAAGAGTGGTGAGAAGGGCCCCACGAGACCATCAGACTGTGCTTTTTTCAGCTTCGGTTTGCTTTCAACAATTCGGGCATGCATGTAATGTCTTCGAGACACAACCGGACCGGATGGCACAATGAAGGCCGATCCACAAAGGCAGCTCATAGTTATAAAAGGATTGATGGGTTTTTCGCCATCAGGGTGAAGCATAGACGATTTGTATCTCTAACCTGCAGTTAACTATAAGTAAACTCCATTGACGGCTCAACTTCAGAGCTGGTGTTAGATTCAATTCTATGCCACTATTTTATTCTGCTATGCCTTAATTGAAAACTTCTGTTTATAACACTTTAAACAAGCAGAAATAATAGATTCTCCTGCAATAGAATTAGTCCCTTGATCGGTTCATCTGTGTGGTGCACAAACATGCCTATGTGCAGGCCGGAATTAGCTATTAAAAACAGTTCAATTTGGAAAACATGCAACATTGCATAAACGTAATTAATCCATGGGCATTACCTGCAGCACCTGACTATGGAGCTGAATATCAAGGACGCTGGACAGGGATCTCAGAGATCCTCATACCAACTAGAAAACAAAATCTCCTTAAAACCCACGCGCAAGGTAATTCAACTCCATTCGTGCCTTTTTGCCGTTGGTTAAAAAACGATTATTTTCAGCAAACATAACATGCACAGCAGAAGAAGGTAGGGAGCAAAAGCAGGCTCCCGGAGAATCCACATTGGCACCTGAGCCCGATATCTGCCTCTACCTTGCACAGGAGAGTCACGTGGCCACTCCCTGCACGCAGGTTGTTGTTGTTGTTATTGTTTTCTGCATCAAAGGGATCATAGGATCCGAGGCACATCGACATGAGGATCGGTGGGTAGCAAAGAGCCTGGGAGAGTACAGGTGCAAACCGTGAATACCCGGAGATGTTCTTAAGACTCTGTCCGGAAGATGAGGGCAGAGCTGTTCGGCGATATTCGCAGGGCTTGAAACCGCAGGAACGGATAGTGGGATGTGAAAACCATTAGGAGGAAGGGGCGACTTCTCGTCCCCACCCTCAGCTCGCGCACGGCCATGAGCCCAGGGATGGATCGGATCATTGGTGGGTGCGCCCTGGTCTCCCGTGCACTGAGGACGTGACTGAAGCGCGCAGGTGTGGCAAGGCTCCTCCTCTGCAAGCTTACTTCTGCAGCACACAGGAACTTCGAGAATCCTATTTCAAGATACTTATCCCGCCCAGTCGCGGGGCGCCCCCGGTGGCTCAAAGGGTGACCCCTGCCGTCGGCCCAGGCGTGATCCCGGGGTCTTGGGATCGGAGTCCCGAATCAGGCTCCCGGCAA	.	FAIL_NOTPRECISE	IMPRECISE;SVMETHOD=Snifflesv1.0.12;CHR2=chrX;END=100369127;STD_quant_start=8.867074;STD_quant_stop=29.221140;Kurtosis_quant_start=0.257703;Kurtosis_quant_stop=-0.963387;SVTYPE=INS;SUPTYPE=AL,SR;SVLEN=1833;STRANDS=+-;STRANDS2=17,19,17,19;RE=32;REF_strand=50,47;Strandbias_pval=0.699487;AF=0.248062	GT:DR:DV	0/0:97:32
chrX	100456501	105124	N	AAAGAGAAAGGAGGAGCAAAAAAAAAATAAATAAAAAATAAAGAATAAAAAATAAAA	.	PASS	PRECISE;SVMETHOD=Snifflesv1.0.12;CHR2=chrX;END=100456501;STD_quant_start=1.835326;STD_quant_stop=6.211195;Kurtosis_quant_start=26.090568;Kurtosis_quant_stop=22.447168;SVTYPE=INS;SUPTYPE=AL;SVLEN=60;STRANDS=+-;STRANDS2=37,40,37,40;RE=77;REF_strand=51,58;Strandbias_pval=0.882488;AF=0.413978	GT:DR:DV	0/1:109:77
chrX	100617769	105125	N	CATCATATATCTAATTATATATAATATGTTC	.	PASS	PRECISE;SVMETHOD=Snifflesv1.0.12;CHR2=chrX;END=100617773;STD_quant_start=4.254409;STD_quant_stop=5.375872;Kurtosis_quant_start=1.934473;Kurtosis_quant_stop=1.291765;SVTYPE=INS;SUPTYPE=AL;SVLEN=33;STRANDS=+-;STRANDS2=9,12,9,12;RE=21;REF_strand=48,44;Strandbias_pval=0.477119;AF=0.185841	GT:DR:DV	0/0:92:21
chrX	100644629	105126	GAAAATTAGACACCAGGGGATCCCTGGGTGGCGCAGCGGTTTGGCGCCTGCCTTTGGCCCAGGGCGCGATCCCGGAGACCCGGGATCGAATCCCACGTCGGGTTCCCGGTGCATGGAGCCTGCTTCTCCCTCTGCCTGTGTCTCTGCCTCTCTCTCTCTCTCTGTGTGTGACTATCATAAATAAATAAAAATTAAGAAAAAAAAATTTAAA	N	.	PASS	PRECISE;SVMETHOD=Snifflesv1.0.12;CHR2=chrX;END=100644840;STD_quant_start=3.331182;STD_quant_stop=3.090046;Kurtosis_quant_start=-1.968011;Kurtosis_quant_stop=-1.773886;SVTYPE=DEL;SUPTYPE=AL;SVLEN=-211;STRANDS=+-;STRANDS2=27,36,27,36;RE=63;REF_strand=38,55;Strandbias_pval=0.869036;AF=0.403846	GT:DR:DV	0/1:93:63
chrX	100690001	105127	CTGAGCCGAAGGCAGACGCTCAATTGCTGAGATGCTCAATCTTTTAAAAGAAATCGTTTTCAAAGAAAAAGTTTAAAAATTTTTAAAAAAAGCAATCACTTCTATAGCAAGGCATTTCCTCCTTTAAAATTAGTATCTGTGATATATATATCTAAATAAATGATACATATTTATCAAATATACATATTAATATATATATACATTTAAAGGTTTTATTAACGTATGTATTCATGAGAGACACAGGAGACATAGAGGGAGAAGCAGCTTCCCTGCTGGGAGCCCAATGCGGGGGGGGGGGGGGGGGGGGGGGACTGATTCCTAAACCAGGATCACG	N	.	FAIL_NOTPRECISE	IMPRECISE;SVMETHOD=Snifflesv1.0.12;CHR2=chrX;END=100690334;STD_quant_start=9.833225;STD_quant_stop=10.358943;Kurtosis_quant_start=4.950489;Kurtosis_quant_stop=5.352379;SVTYPE=DEL;SUPTYPE=AL;SVLEN=-333;STRANDS=+-;STRANDS2=14,12,14,12;RE=26;REF_strand=43,39;Strandbias_pval=1;AF=0.240741	GT:DR:DV	0/0:82:26
chrX	100690289	105128	N	CGGGGGGGGGGGGGGGGGGGGGGGGGGGGGGGGGGGGGGGGGGGGGGGGGGGGGAGGGGGGGGGGGGGGGGGGGGGGGGGGAGGGG	.	FAIL_NOTPRECISE	IMPRECISE;SVMETHOD=Snifflesv1.0.12;CHR2=chrX;END=100690292;STD_quant_start=7.835815;STD_quant_stop=42.987207;Kurtosis_quant_start=-0.675789;Kurtosis_quant_stop=4.204571;SVTYPE=INS;SUPTYPE=AL;SVLEN=131;STRANDS=+-;STRANDS2=12,1,12,1;RE=13;REF_strand=38,37;Strandbias_pval=0.00548285;AF=0.147727	GT:DR:DV	0/0:75:13
chrX	100798677	105129	N	TTATTGCATTTTTTTTTTTTTTTTTTTTTATTTTTTTTTTATTTTCTTTTTTCA	.	PASS	PRECISE;SVMETHOD=Snifflesv1.0.12;CHR2=chrX;END=100798681;STD_quant_start=4.230839;STD_quant_stop=3.271085;Kurtosis_quant_start=-2.001690;Kurtosis_quant_stop=6.986083;SVTYPE=INS;SUPTYPE=AL;SVLEN=51;STRANDS=+-;STRANDS2=3,13,3,13;RE=16;REF_strand=27,36;Strandbias_pval=0.0906734;AF=0.202532	GT:DR:DV	0/0:63:16
chrX	100807243	105130	N	AGATTTTGTTTTTTTTGTTTTGTTTTATTTTTAAATATTATTATGATTAGTCATAAAGATAGAGAGGAGAGGAGGAGAGAGGGGGCAGAGACACAACAGGCAGGGGAGAAGCAGCTCCATGCCCCGGGAGCCCGAGATGTGGGGATTCGATCCCGGGTCTCCAGGATCGCTAGGCCCTGGGCCAAGGCATGCGCCAAACCTGCTGCGGCCACCCAGGGATCCCA	.	PASS	PRECISE;SVMETHOD=Snifflesv1.0.12;CHR2=chrX;END=100807244;STD_quant_start=0.603023;STD_quant_stop=3.753786;Kurtosis_quant_start=3.873270;Kurtosis_quant_stop=2.010218;SVTYPE=INS;SUPTYPE=AL;SVLEN=223;STRANDS=+-;STRANDS2=12,10,12,10;RE=22;REF_strand=33,31;Strandbias_pval=1;AF=0.255814	GT:DR:DV	0/0:64:22
chrX	100827768	105131	ACCAACATTTTTTTTTTTTTTTTATTGGTGTTCAATTTACTAACATACAGAATAACACCCAGTGCCCGTCACCCATTCACTCCCACCCCCCGCCCTCCTCCCCTTCCACCACCCCCAGTTCGTTTCCCAGAGTTAGCAGTCTTTACATTCTGTCTCCCTTTCTGATATTTCCCACACATTTCTTCTCCCTTCCCTTATTTTCCCTTTCACTATTATTTATATTCCCCAAATGAATGAGAACATATAATGTTTGTCCTTCTCCGACTGACTTACTTCACTCAGCATAATACCCTCCAGTTCCATCCACGTTGAAGCAAATGGTGGGTATTTGTCATTTCTAATAGCTGAGTAATATTCCATTGTATACATAAACCACATCTTCTTTATCCATTCATCTTTCGTTGGACACCGAGGCTCCTTCCACAGTTTGGCTATCGTGGCCATTGCTGCTAGAAACATCGGGGTGCAGGTGTCCCGGCGTTTCATTGCATTTGTATCTTTGGGGTAAATCCCCAACAGTGCAATTGCTGGGTCGTAGGGCAGGTATATTTTTAACTGTTTGAGGAACCTCCACACAGTTTTCCAGAGTGGCTGCACCAGTTCACATTCCCACCAACAGTGTAGGAGGGTTCCCTTTTCTCCGCATCCTCTCCAACATTTGTTGTTTCCTGCCTTGTTAATTTTCCCCATTCTCACTGGTGTGAGGTGGTATCTCATTGTAGTTTTGATTTGTATTTCCCTGATGGCAAGTGATGCAGAGCATTTTCTCATATGCATGTTGGCCATGTCTATGTCTTCCTCTGTGAGATTTCTCTTCATGTCTTTTGCCCATTTCATGATTGGATTGTTTGTTTCTTTGGTGTTGAGTTTAATAAGTTCTTTATAGATCTTGGAAACTAGCCCTTTATCTGATATGTCATTTGCAAATATCTTCTCCCATTCTGTAGGTTGTCTTTGAGTTTTGTTGACTGTATCCTTTGCTGTGCAAAAGCTTCTTATCTTGATGAAGTCCCAATAGTTCATTTTTGCTTTTGTTTCTTTTGCCTTTGTGGATGTATCTTGCAAGAAGTTACTATGGCCGAGTTCAAAAAGGGTGTTGCCTGTGTTCTTCTCTAGGATTTTGATGGAATCTTGTCTCACATTTAGATCTTTCATCCATTTTGAGTTTATCTTTGTGTATGGTGAAAGAGAGTGGTCTAGTTTCATTCTTCTGCATGTGGATGTCCAATTTTCCCAGCACCATTTATTGAAGAGACTGTCTTTCTTCCAATGGATAGTCTTTCCTCCTTTATCGAATATTAGTTGCCCATAAAGTTCAGGGTCCACTTCTGGATTCTCTATTCTGTTCCACTGATCTATGTGTCTGTTTTTGTGCCAGTACCACACTGTCTTGATGACCACAGCTTTGTAGTACAACCTGAAATCTGGCATTGTGATGCCCCCAGATATGGTTTTCTTTTTTAAAATTCCCCTGGCTATTCGGGGTCTTTTCTGATTCCACACAAATCTTAAAATAATTTGTTCTAACTCTCTGAAGAAAGTCCATGGTATTTTGATAGGGATTGCATTAAACGTGTATATTGCCCTGGGTAACATTGACATTTTCACAATATTAATTCTGCCAATCCATGAGCATGGAATATTTTTCCATCTCTTTGTGTCTTCCTCAATTTCTTTCAGAAGTGTTCTATAGTTTTGAGGGTATAGATCCTTTACATCTTTGGTGAGGTTTATTCCTAGGTAACTTATGCTTTTGGGTGCAATTGTAAATGGGATTGACTCCTTAATTTCTCTTTCTTCAGTCTCATTGTTAGTGTATAGAAATGCCACTGACTTCTGGGCATTGATTTTGTATCCTGCCACGCTACCGAATTGCTGTATGAGTTCTAGCAATCTTGGGGTGGAGACTTTTGGGTTTTCTATGTAGAGTATCATGTCATCGGCGAAGAGAGAGAGTTTGACTTCTTCTTTGCCAATTTGAATGCCTTTAATGTCTTTTTGTTGTCTGATTGCTGAGGCTAGGACTTCCAGTACTATGTTGAATAGCAGTGGTGAGAGTGGACATCCCTGTCTTGTTCCTGATCTTAGGGGAAAGGCTCCCAGTGCTTCCCCATTGAGAATGATATTTGCTGTGGGCTTTTCATAGATGGCTTTTAAGATGTCGAGGAATGTTCCCTCTATCCCTACACTCTGAAGAGTTTTAATCAGGAATGGATGCTGTATTTTGTCAAATGCTTTCTCTGCATCCAATGAGAGGATCATATGGTTCTTGGTTTTTCTCTTGCTGATATGATGAATCACATTGATTGTTTTACGGGTGTTGAACCAGCCTTGTGTCCCAGGGATAAATCCTACTTGGTCATGGTGAATAATTTTCTTAATGTACTGTTGGATCCTATTGGCCAGTATCTTGTTGAGAATTTTGCATCCATGTTCATCAGGGATATTGGTCTGTAATTCTCCTTTTTGGCGGGGTCTTTGTCTGGCTTTGGAATTAAGGTGATGCTGGCTTCATAGAACGAATTTGGAAGTACTCCATCTCTTTCTATCTTTCCAAACAGCTTTAGGAGAATAGGTATGATTTCTTCTTTAAACGTTTGATAAAATTCTCCTGGGAAGCCATCTGGCCCTGGACTCTTGTGTCTTGGGAGGTTTTTGATGACTGCTTCAATTTCCTCCCTGGTTATTGGCCTGTTCAGGTTTTCTATTTCTTCCTGTTCCAGTTTTGGTAGTTTGTGGCTTTCCAGGAATGCATCCATTTCTTCTAGATTGCCTAATTTATTGGCGTATAGCTGTTCATAATATGTTTTTAAAATCGTTTGTATTTCCTT	N	.	PASS	PRECISE;SVMETHOD=Snifflesv1.0.12;CHR2=chrX;END=100830588;STD_quant_start=2.179449;STD_quant_stop=2.415229;Kurtosis_quant_start=-1.855368;Kurtosis_quant_stop=-1.983271;SVTYPE=DEL;SUPTYPE=AL,SR;SVLEN=-2820;STRANDS=+-;STRANDS2=13,12,13,12;RE=25;REF_strand=48,54;Strandbias_pval=0.663441;AF=0.19685	GT:DR:DV	0/0:102:25
chrX	100861470	105132	TGAAACTAATAGTAGGGATCCCTGGGTGGTGCAGCGGTTTGGCGCCTGCCTTTGGCCTAGGGCGCGATCCTGGAGACCCGGGATCAAATCCCACGTCGGGCTCTTGGTGCATGGAGCCTGCTTCTCCCTCTGCCTATGTCTCTGCCTCTCTCTCTCTCTGTGACTATCATAAATAAATAAAAATGTTAAAAAAAAAAAAAGATT	N	.	PASS	PRECISE;SVMETHOD=Snifflesv1.0.12;CHR2=chrX;END=100861674;STD_quant_start=1.581139;STD_quant_stop=1.677051;Kurtosis_quant_start=7.160570;Kurtosis_quant_stop=-1.462699;SVTYPE=DEL;SUPTYPE=AL;SVLEN=-204;STRANDS=+-;STRANDS2=20,12,20,12;RE=32;REF_strand=46,38;Strandbias_pval=0.531559;AF=0.275862	GT:DR:DV	0/0:84:32
chrX	100871363	105133	N	CCTGACAGCTGTTATTTTTTTTTTTTTTTTTTTTTTAAATTATGATAGTCACACGAGAGAGAGAGAGGCAGAGACCAGGCAGAGGGAAAGCAGGCTCCATGCACCGGGAGCACGAAAAAAACCCGTGGGATTCGATCCCGGGTCTCCGGGGATCGGCCCTGGGCCAAAGGAAAGGCCCGCCAAAACCGGCTGCGGGGGATCCACCCAGGGAGCCC	.	PASS	PRECISE;SVMETHOD=Snifflesv1.0.12;CHR2=chrX;END=100871379;STD_quant_start=3.247377;STD_quant_stop=4.680715;Kurtosis_quant_start=12.736486;Kurtosis_quant_stop=26.732115;SVTYPE=INS;SUPTYPE=AL;SVLEN=195;STRANDS=+-;STRANDS2=35,31,35,31;RE=66;REF_strand=52,42;Strandbias_pval=0.872078;AF=0.4125	GT:DR:DV	0/1:94:66
chrX	100876275	105134	N	AAAAAAAGTCAGCTGTTGGGATCCCTGAGGTGGCGTCAGACGGTTTAGCGCCTTGCCTTTGGCCCAGGGCACGTCCGGGAGACCCGGGATCGAGTCCCACATCGGGCTCCCGGGGCAGGGAGCCTGATTCTTCTTCACTCTGGTCCTGTGTCTCGCCGCTCTCTCTCTCCGAGCGGATGACTATCATAAAAAATAAAAATTT	.	PASS	PRECISE;SVMETHOD=Snifflesv1.0.12;CHR2=chrX;END=100876291;STD_quant_start=2.105548;STD_quant_stop=5.108816;Kurtosis_quant_start=5.708564;Kurtosis_quant_stop=-0.992696;SVTYPE=INS;SUPTYPE=AL;SVLEN=194;STRANDS=+-;STRANDS2=32,28,32,28;RE=60;REF_strand=47,44;Strandbias_pval=0.868992;AF=0.397351	GT:DR:DV	0/1:91:60
chrX	100979694	105135	N	GTCAAATGGAATTTTATTTTTTTTTTTATTTTTTTGTTT	.	PASS	PRECISE;SVMETHOD=Snifflesv1.0.12;CHR2=chrX;END=100979703;STD_quant_start=3.452981;STD_quant_stop=3.063432;Kurtosis_quant_start=-1.908545;Kurtosis_quant_stop=-1.369214;SVTYPE=INS;SUPTYPE=AL;SVLEN=32;STRANDS=+-;STRANDS2=12,14,12,14;RE=26;REF_strand=40,44;Strandbias_pval=1;AF=0.236364	GT:DR:DV	0/0:84:26
chrX	100987861	105136	N	AAAAATCATTTTTTTTTATTTTTTTTTTATTTTTTTAGTTTTTTGTATGATAGTCACAGAGAGAAGAGAGAGAGAGGCAGAGGACCAGGCACAGAGGGAGAACAGGCTCCATCACTGGGAGCCCTGATGTGGGATCGATCCAGGAGGGTGGGGGGGGGGGGCGGGTCTCCAGGATCGCGGCGCCTGGGCCAAAGGCAGGCGCCAAACCGCTTCGCCACCAGGGATCC	.	PASS	PRECISE;SVMETHOD=Snifflesv1.0.12;CHR2=chrX;END=100987866;STD_quant_start=2.044949;STD_quant_stop=7.096734;Kurtosis_quant_start=7.983751;Kurtosis_quant_stop=1.916983;SVTYPE=INS;SUPTYPE=AL;SVLEN=219;STRANDS=+-;STRANDS2=12,11,12,11;RE=23;REF_strand=40,37;Strandbias_pval=1;AF=0.23	GT:DR:DV	0/0:77:23
chrX	101001525	105137	N	GCAACCTTATGCATCCGGAATACCTCACAGCAAGCCCTCACT	.	FAIL_NOTPRECISE	IMPRECISE;SVMETHOD=Snifflesv1.0.12;CHR2=chrX;END=101001565;STD_quant_start=36.419775;STD_quant_stop=47.760863;Kurtosis_quant_start=0.290934;Kurtosis_quant_stop=-1.469851;SVTYPE=INS;SUPTYPE=AL;SVLEN=53;STRANDS=+-;STRANDS2=3,10,3,10;RE=13;REF_strand=46,50;Strandbias_pval=0.137126;AF=0.119266	GT:DR:DV	0/0:96:13
chrX	101015251	105138	N	GTCTTTTTCTCTCTTCCCCCTTTGTCCTTTTCTTTTCCTTATAAAAACAATTTTTCCTCTGGTCTTTTTCGATCTTCTGTCCTTTTCTTCTTCTTTTTCCTTGTTTCCCTTTCTCTTCCTTCCTTCTCCGTCCTTTTCCTTTTCTTCCTTCTC	.	FAIL_NOTPRECISE	IMPRECISE;SVMETHOD=Snifflesv1.0.12;CHR2=chrX;END=101015250;STD_quant_start=13.435029;STD_quant_stop=69.210548;Kurtosis_quant_start=5.952334;Kurtosis_quant_stop=0.959196;SVTYPE=INS;SUPTYPE=AL;SVLEN=246;STRANDS=+-;STRANDS2=13,1,13,1;RE=14;REF_strand=32,46;Strandbias_pval=0.000312701;AF=0.152174	GT:DR:DV	0/0:78:14
chrX	101036083	105139	N	GCGACAGGCAAAGAAAAGGCAGGAAAGCAGGCCGAAAGGCAC	.	FAIL_NOTPRECISE	IMPRECISE;SVMETHOD=Snifflesv1.0.12;CHR2=chrX;END=101036111;STD_quant_start=16.392071;STD_quant_stop=21.677177;Kurtosis_quant_start=-0.917003;Kurtosis_quant_stop=2.836898;SVTYPE=INS;SUPTYPE=AL;SVLEN=38;STRANDS=+-;STRANDS2=3,11,3,11;RE=14;REF_strand=42,49;Strandbias_pval=0.144922;AF=0.133333	GT:DR:DV	0/0:91:14
chrX	101069692	105140	N	<DEL>	.	FAIL_NOTPRECISE	IMPRECISE;SVMETHOD=Snifflesv1.0.12;CHR2=chrX;END=101073270;STD_quant_start=272.633270;STD_quant_stop=183.272475;Kurtosis_quant_start=-0.991985;Kurtosis_quant_stop=0.270016;SVTYPE=DEL;SUPTYPE=SR;SVLEN=-3578;STRANDS=-+;STRANDS2=7,3,7,3;RE=10;REF_strand=53,52;Strandbias_pval=0.326403;AF=0.0869565	GT:DR:DV	0/0:105:10
chrX	101113719	105141	N	TCTCAGGGACGATAAAGTCACAGGAAAAAATGTCT	.	PASS	PRECISE;SVMETHOD=Snifflesv1.0.12;CHR2=chrX;END=101113720;STD_quant_start=4.851645;STD_quant_stop=4.540417;Kurtosis_quant_start=-1.769848;Kurtosis_quant_stop=4.015292;SVTYPE=INS;SUPTYPE=AL;SVLEN=32;STRANDS=+-;STRANDS2=9,18,9,18;RE=27;REF_strand=39,41;Strandbias_pval=0.185741;AF=0.252336	GT:DR:DV	0/0:80:27
chrX	101161573	105142	N	TTGTTTGTTTTTTTTTAAATTTATTATTGATTTATTGATAGTACAGAGGGAGAGAGATATAGTCATATACACAGGCATAAGAGGAAGAGCCTCATGCACCGAGAGCCCGATGTAGGGATTCGATCCTGGGTCTCCAGGATCGCGCCCTGGGCCAAAGGCAGGCGCCAAACCCTGCTCCACCCAGGGATCCCGATGGGTTCTT	.	PASS	PRECISE;SVMETHOD=Snifflesv1.0.12;CHR2=chrX;END=101161585;STD_quant_start=3.094987;STD_quant_stop=2.373095;Kurtosis_quant_start=6.629801;Kurtosis_quant_stop=4.698371;SVTYPE=INS;SUPTYPE=AL;SVLEN=200;STRANDS=+-;STRANDS2=15,23,15,23;RE=38;REF_strand=48,53;Strandbias_pval=0.447638;AF=0.273381	GT:DR:DV	0/0:101:38
chrX	101275558	105143	N	CTGTTTTTCTTCGTTCTTTCTTTCTTCTTTCTTTGTTCTTTTCTTTCTTCTTCTTTCTTTCTTTTTTTCTTTTCTTTTTTCGTTCTTCTTTCTTCCTTCTTTCTTTTCTTTTCGTCTTTTCTTTTTCTTTCTTTTCTTTCTTTCTTTCTTTCTTCTTTTTCGTTCTTTTCTCTTCTTTCTTTCCTTTCTTCTTGTTCTTT	.	FAIL_NOTPRECISE	IMPRECISE;SVMETHOD=Snifflesv1.0.12;CHR2=chrX;END=101275599;STD_quant_start=34.507970;STD_quant_stop=54.103604;Kurtosis_quant_start=-1.079136;Kurtosis_quant_stop=0.630954;SVTYPE=INS;SUPTYPE=AL;SVLEN=100;STRANDS=+-;STRANDS2=15,1,15,1;RE=16;REF_strand=42,28;Strandbias_pval=0.00894889;AF=0.186047	GT:DR:DV	0/0:70:16
chrX	101287096	105144	N	CCCCCCCCCCCCCCCCCCCCCCCCTCCCTCCCCCCCCCCCTCCCCCCCCCCTCCCCCCCCCCTCCCCCCCCCCCCCCCCCCCCCCCCCCCCCCCCCCCCCCACCCACCCCCCCCCACCACCCCCCC	.	FAIL_NOTPRECISE	IMPRECISE;SVMETHOD=Snifflesv1.0.12;CHR2=chrX;END=101287134;STD_quant_start=27.281862;STD_quant_stop=35.014283;Kurtosis_quant_start=-0.888807;Kurtosis_quant_stop=-1.421736;SVTYPE=INS;SUPTYPE=AL;SVLEN=63;STRANDS=+-;STRANDS2=5,13,5,13;RE=18;REF_strand=37,25;Strandbias_pval=0.0302578;AF=0.225	GT:DR:DV	0/0:62:18
chrX	101314133	105145	N	AGGAAAAGGATTGTTGTTGGTTTTGTTGTTTTTTTTTTTTTTTTGTTTATTTTTTATTGTTTTTTC	.	PASS	PRECISE;SVMETHOD=Snifflesv1.0.12;CHR2=chrX;END=101314132;STD_quant_start=1.758098;STD_quant_stop=2.796101;Kurtosis_quant_start=5.916752;Kurtosis_quant_stop=4.819074;SVTYPE=INS;SUPTYPE=AL;SVLEN=69;STRANDS=+-;STRANDS2=16,7,16,7;RE=23;REF_strand=35,27;Strandbias_pval=0.325469;AF=0.270588	GT:DR:DV	0/0:62:23
chrX	101341920	105146	N	ACTCAATTTAGATTTTTGTTTTTTTTTTTTTTATTTTTGTTTTTTTTTATTTTTTTTACATTTTTCTTTACTTAGGCTATCACACCGAGCGAGCGAGGAGGCAGAGATGGCCGGGGCGAACGCCGAGGGCTCCGACGCACGAACCGGGAGCTCGCGTGACTAATCGCTCCCGGGGTCTCCAGGATGCGCCCCTGGGCCCCGCGGCAGGCGCCCAACCGCTGCGGGCCAGCCAGGATCCCGCA	.	PASS	PRECISE;SVMETHOD=Snifflesv1.0.12;CHR2=chrX;END=101341919;STD_quant_start=3.370999;STD_quant_stop=3.219260;Kurtosis_quant_start=0.796047;Kurtosis_quant_stop=0.697321;SVTYPE=INS;SUPTYPE=AL;SVLEN=241;STRANDS=+-;STRANDS2=10,12,10,12;RE=22;REF_strand=43,40;Strandbias_pval=0.638101;AF=0.209524	GT:DR:DV	0/0:83:22
chrX	101496399	105147	N	GAAAATTGCTATATGGAGCCCTGGGTGGCGCAGGCGGTTTGGCAGCCTGCCCTTGGCCAGGGCGTGATCCTGGAGACCCGGATCAAATCCCACGTCGGGCTCCCGGTGCATGGACCCTGCTCTCCCTCATGCCTGTGTCTCCTGCATCTCTCTCTTTCTCGCTGTGTCTATCATAAATAAATAAAAAATTAAAAAAAAAAAAAAAAAACAAAAAA	.	FAIL_NOTPRECISE	IMPRECISE;SVMETHOD=Snifflesv1.0.12;CHR2=chrX;END=101496398;STD_quant_start=9.121403;STD_quant_stop=20.992856;Kurtosis_quant_start=1.678860;Kurtosis_quant_stop=0.959968;SVTYPE=INS;SUPTYPE=AL;SVLEN=217;STRANDS=+-;STRANDS2=14,3,14,3;RE=17;REF_strand=63,54;Strandbias_pval=0.034687;AF=0.126866	GT:DR:DV	0/0:117:17
chrX	101496385	105148	N	ACGAAAAATTGGATAAGGGGATCCCTTGGGTGTGGCGCAGCGGTTGGCGCCTGCCTTGGGCCCAGGGCGTGATCTGGGAGACCGGGATCAAATCCCACGTCGGGCTCACGGTTCATGGAGCTGCTTCTCCTCTGCTGTGTCTCTGCTCTCTCTCTCTCTCCTGTGTGACTATCATAAATAAATAAAAAAAATTTAACAAAAAAAAAAAAAACACAAAAAAAAAAAAAAAAAAAGAA	.	PASS	PRECISE;SVMETHOD=Snifflesv1.0.12;CHR2=chrX;END=101496397;STD_quant_start=3.980723;STD_quant_stop=8.814324;Kurtosis_quant_start=0.289350;Kurtosis_quant_stop=0.017216;SVTYPE=INS;SUPTYPE=AL;SVLEN=228;STRANDS=+-;STRANDS2=11,16,11,16;RE=27;REF_strand=64,55;Strandbias_pval=0.286921;AF=0.184932	GT:DR:DV	0/0:119:27
chrX	101499836	105149	N	AAAGTTTCAATCTGGGGGATCCCTTGGGAGGCGCAGCAGGTTTTGGCGCTTGCCGTTTGCGCCGAGGGCGTGCCTCCTGGGGACCGCGGAGCAGATCCCACATCGGGCTCCCGGCATGGAGCCACCCTTCTCCCTCTGCCTGTGTCTCTGCCTCTCCTCCTCTCTCGGCGTCTCTCTCTCTCTGCTGAATATGCATGAATGAAACACTAAATCAATCTTTAAAAACAAAAAAAC	.	FAIL_NOTPRECISE	IMPRECISE;SVMETHOD=Snifflesv1.0.12;CHR2=chrX;END=101499873;STD_quant_start=12.036980;STD_quant_stop=15.874508;Kurtosis_quant_start=4.210587;Kurtosis_quant_stop=8.873330;SVTYPE=INS;SUPTYPE=AL;SVLEN=213;STRANDS=+-;STRANDS2=19,18,19,18;RE=37;REF_strand=52,53;Strandbias_pval=0.851262;AF=0.260563	GT:DR:DV	0/0:105:37
chrX	101506178	105150	AAGCATCTGACTCTTCTAGTCATTTTGCTCAGTGCAGAGTGGCCAAAAGCAAGTTGTCTTGGGAAAAAGAGAAAAAGAGAGGAGAGAAAGAAGGAAAGAAAAGAGAAAGAGAAAAAAAAAGGGAAGAAAAAGAAAAAAAAACAAAAAAAAAAGAAGAAAAAGAGAAAGAAAAAGAAAGGAGAAAAAAAGGGGGTGGGGGAAGGAAACAAATCAAAAAGCAAAACAAAACAAAAACAAAAACAAAAACAAAAACAAACAAAAAAGAACCACAGTATCTTCTGATTCTGTGTTCTTTAAGTCCCTTGACTTCTGGAAGTTGTCCGTCTAGCTGGTGTTCTGGGGAGGGGCCTGTTGTGTTGATTTTCAGGTGTGAGCAGTTGGGGGAGCTGCTGTGCCCCTGCCTGGTGCAGGGCTCGGTGGGGGTTGTTTACCCCGTGAGGCCGCAGGAGGAACAGCCCCAGTGGCGGGGCAGCTCTGGAAACCTGGATTCAGCTCCGGCAGGAACTCCGTCTGCAGGGCCTGGAGGCTCCGGGGCGGGGCCGCTGATCTGCTCAGCTGGGGCAGGAGCGTCCTCGCTGTCCTGGGCCCTCCCGGCCTCTGCCTGGCCCGGGGGAGGCGGGATCCTGGGCTGTGTCCCGGCGCCCTGTGCTCCGGAGCCTGCGCTGGTGGATTCGCGCTCCCGGGCCGCGCAGCCCCCTCCGCGGAGCCGCCGCCCGAGCCCCCCGAGCTGCTCCTGGAACCGCGCAGCCCCCTCCGCACGGAGCCTCTTCCTCTGCCCGAGCCCCTCCGAGCTGCTCCCGGGCCGCGCAGCCCCCTCCGCGGAGCCGCCGCCCGAGCCCCTCCGAGCTGCTCCTGGAACCGCGCAGCCCCCTCCGCACGGAGCCTCTTCCTCTGCCCGAGCCCCTCCGAGCTGCTCCCGGGGCCGCGCAGCCCCCTCCGCGGAGCCGCCCCCGAGCCCCTTCAGCTGCTCCGGGTCCCGCCGGGTCCCGCCGTGCGCGCTGCAGCCCTTAGGGAGCTCGGCGCACTCTCCTGGGCGCGCAGGTGTCTGTTAGTGTCCCCGGGAGCCCGAGGGCATCCTCGCCCTCCTGGGTCCTGCTCCAACTCCCTGGAGCCCCTTTCCGCCCGGGAAGGTCGGTGCAGCTCCTGCTCCTCCGGGACGGGGCTCTCCTGTCCTGGGGACACTCGCCCCGGCCTCAGCCCGGCTCCTCGCGGGGCCCCTCCCCCTTGGAGGCCTTTTGTTCCTTTATTTCTTTTTCCCCGTCTTCCTACCTTGATAGATGCGCGAACTCTTCTCACTGTAGCATTCCAGCTGGTCTCTCTTTAAATCTCAGGCCGAATTCATAGATTTTCAGGATAATTTGAAGGTTTTCTAGGTAGTTTGGTGGAGACAGGTGATTTGGAGACCCTGCTCTTCCGCCGTCTTGCTCCTCCCCCCA	N	.	PASS	PRECISE;SVMETHOD=Snifflesv1.0.12;CHR2=chrX;END=101507599;STD_quant_start=1.279204;STD_quant_stop=0.707107;Kurtosis_quant_start=16.536032;Kurtosis_quant_stop=-0.264664;SVTYPE=DEL;SUPTYPE=AL,SR;SVLEN=-1421;STRANDS=+-;STRANDS2=22,23,22,23;RE=45;REF_strand=31,25;Strandbias_pval=0.552555;AF=0.445545	GT:DR:DV	0/1:56:45
chrX	101529274	105151	N	GACGAAAAAAAAAAATGACAAAAAATAAAAAAAAAAAAAACAAAAAAACGAAGG	.	PASS	PRECISE;SVMETHOD=Snifflesv1.0.12;CHR2=chrX;END=101529283;STD_quant_start=3.575087;STD_quant_stop=3.117491;Kurtosis_quant_start=17.429175;Kurtosis_quant_stop=12.783551;SVTYPE=INS;SUPTYPE=AL;SVLEN=50;STRANDS=+-;STRANDS2=36,28,36,28;RE=64;REF_strand=62,46;Strandbias_pval=1;AF=0.372093	GT:DR:DV	0/1:108:64
chrX	101540545	105152	N	AATTAAATAAAAAATAAAATAAATAAAATTAC	.	FAIL_NOTPRECISE	IMPRECISE;SVMETHOD=Snifflesv1.0.12;CHR2=chrX;END=101540548;STD_quant_start=11.497826;STD_quant_stop=13.841965;Kurtosis_quant_start=4.142871;Kurtosis_quant_stop=4.192936;SVTYPE=INS;SUPTYPE=AL;SVLEN=38;STRANDS=+-;STRANDS2=8,8,8,8;RE=16;REF_strand=50,40;Strandbias_pval=0.787373;AF=0.150943	GT:DR:DV	0/0:90:16
chrX	101554579	105153	N	TTTTATAGTAACTGGAAAGTTCCTAGCCTCAGCAACCGACAACAAAAAGGACATTACAAGGCATTTCAAATTGGCAAAGAGAAGTCAAAACTCTCCTCTTCGCCGATGACATGCAATACTCTACATAGAAAACCCCAAAAAAAGCCTCCACCCCAGATTGCTTTAGGAATCTCATACAGCAATTCGTAGCGTGGCAGGATACAAAAATCCTATGCCCAGAAGTCAGTGGCATTTCTCATACAACTAACAATGAGACTGAAGAAAAAGAGACATAAGGAGTCAATCCCCATTTCCAATTGCACCAAAAGCATAAGAACCTAGGCCAAACCTCACCAAGATGTAAAGTCTCTACCCTTCAAAACGAGAGAACACTTCTGACAGAAAATTGAGGAAGACACAAAGCGATGGAAAAATATTCCATGCTCATGGATTGGCAGACTTAATATTGTGAAAATGTCCATGTTACCCAGGGCCATTTACCGTTTAATGCAATTCCCTATTCAAATACCCTGGACTTTCTTCAGAGATTAGTAGTTTTAGAACAAATTATTTATAAGATTTGTGTGGAATTCAGAAAAGACCAGAATAGCCAGGGGAATTTTAAAAAAGAAAACAATCTGGGGGCATCACAATGCCATATTCAGGGTTTACTACAAAGCTGTGGTCATCAAGGACAGTGTGTGGGTACTGGCCAAAAACCGACACAATAGATCAGTTGAACAGAATAGAAGGAATCCAGAAGTGGACCCTGAAACTTTATGGCAACACTAATATTTCGATAAAGGAGGAAAGACTACCATTTGGGAAGAAAAGGACAGTCCTTCAATAACATGGTGCTGGGAAAAATTGGAATCACATGAACAGAAGAATGAAAACTAGCCCACTCTCTTTCACCATACACAAAGCTAAATCAAAATGGATGGAAAACGACTAAATGTTGAGACCCGATTCCATTCAAAATCCTAGAGAAGAACACAGGCAAACACCCTTTTGAACTCGGCCATATTTAACTTCTTGCAAGATACATCCTACGAATGGCAAAAGAAGAAACAAAAGCAAAAATGAAAACATGGACTCATCAAGATAAGAAGCTTTTTGCACAGCAAGGATACAGTCAACAAAACTCAAAGACAACCTTACAGATGGGAGATAGAACGAGAAGATATTTGCCAAATTGACATCTCGATAAAGGGCTAGTTTCCAAGATCTTAAAGAACTTCTTTTTTTTTTTTTTTAACATTTTTATTTCATGTATGATTCGCCACAGAGAAAGAGAGAGGCACCTGAGACACAGGCATGAGGGAGAAGCAGGCTCCAGCAACGTGGAGCCCGCCGTGGATTCGATCCCGGGTCTCCAGGGATCGCGCCCCTGGGCCCAACGGCAGGCCGCCCAAAACCGCTGCGCCACCCAGGGATCCCTATAAAAGAACTCTTAACCTCACCACCAAAGAAACAACAATCCAATCATTGAAATGGGCAAACGACATGAAGAAGGAAATCTCACAGAGGAAGACATAGACTATGGCCAACCTTGCACATGAGACAATGCTCTGCATCATGCCATCAGGGAATACAAATCAAAACCACAATGTGTCGATCCTCCACCTCCCACCAGTGAGAATGGGGAAGGAAAATTAACAAGGCAGGAAACCAACAAATGTTGGAGAGGATGCGGGAGGGAAAAGGGAACCTCCTTACACTGTTGGTGTGGAATGTGAACTGGTGCAGCCACTCTGAGACAACTGTGGGAGGGTTCCTCAAAGCGCTTTAAAAATTCGACCTGCCCTACGGATCCCAGCAATTGTCACTGTTGTGGATTTACCCCAAAGCTACAAAATGCAATGAACCGCCGCGGGGGGGCACCTGTACCCCGATTGTTTATAGACAGCAATGGCCCCGTACAACCAAACTGTGAAGGATGGCCTCAGTGTTTCCAACGAACGATGAATGTGATATAAAGAAGATGTGGTTTATGTATACAATGAAATAGGTACTCAGCTATTAGACATGACAACTACCCACATTTGCTGTCACGTGGATGGAACGGAGGGTCGTTAGGCTGGTGATAGTAAGCCCGTCGGAGAAGGACAACCTGCCTATGTTCTCAGTTCATTTGGGAAGATACATAATATTGGTAAAGGGAATATAAGGGAAAAAGGGGGGAAGAATGTGTGGGAAAAGATCAGCACGGGAGACCGAACGTTAAGGCTGCGAACGCGGGAAACGACGTAGGGGTGGGGGAAGGGGCGGAGGTTGGCAGGGGGTAGTGGGAGTGATAAGGGGGGTGACGGGCATGGGGTATTGCTTATGTTAGTAAATTTGAACCCCAATAAAAAAGTAAATGAAAAAACAATAACAGTA	.	FAIL_NOTPRECISE	IMPRECISE;SVMETHOD=Snifflesv1.0.12;CHR2=chrX;END=101554604;STD_quant_start=4.722288;STD_quant_stop=118.851588;Kurtosis_quant_start=6.962166;Kurtosis_quant_stop=2.665362;SVTYPE=INS;SUPTYPE=AL,SR;SVLEN=2339;STRANDS=+-;STRANDS2=7,5,7,5;RE=12;REF_strand=43,40;Strandbias_pval=0.763201;AF=0.126316	GT:DR:DV	0/0:83:12
chrX	101562487	105154	N	AAAACTAAAAATGTTTTTTTTTTGTTTTTGTTTTTGTTTTTTTGTTTTTTTTTTTTTTTTTTTTTTTTTTTTTAAAATTTGTATTTATTTATGATAGTACAACAGAGAGAGAGAGAGGAGGAGGGCAGAGACACAGGGCAGAGGGAGAAGCAGGCGCCATGCACCGGAAGCCCGCCGACGTGGGGATTTCGATCCCGGGGCTTCCAGATCGCGACCACGGGGCCAGAAGGCAGGCGGCCAAACCGCTGCGCCACCCAGGGATCCACGTTA	.	PASS	PRECISE;SVMETHOD=Snifflesv1.0.12;CHR2=chrX;END=101562494;STD_quant_start=2.148345;STD_quant_stop=6.708204;Kurtosis_quant_start=8.901087;Kurtosis_quant_stop=1.714685;SVTYPE=INS;SUPTYPE=AL;SVLEN=249;STRANDS=+-;STRANDS2=15,11,15,11;RE=26;REF_strand=43,46;Strandbias_pval=0.504701;AF=0.226087	GT:DR:DV	0/0:89:26
chrX	101598912	105155	N	AATATTGCCATAGGGATGCCCTGGGTGGCGCAGCGGTTTAGCGCCTGCCTTTGGCCCAGTGGTGCGATCCTGAGACCAGGAATCGATCCCACGTCGGGCTCCCGGTGTCATTTCCTGCTTCTCCCCTCTGCTATGTCGCGGCCCTCTCGCATCGTGTGTGACTATCATAATAAATAAAAATTAAAAAAAAA	.	PASS	PRECISE;SVMETHOD=Snifflesv1.0.12;CHR2=chrX;END=101598929;STD_quant_start=1.389617;STD_quant_stop=5.825035;Kurtosis_quant_start=21.683325;Kurtosis_quant_stop=12.229687;SVTYPE=INS;SUPTYPE=AL;SVLEN=194;STRANDS=+-;STRANDS2=35,23,35,23;RE=58;REF_strand=43,38;Strandbias_pval=0.488412;AF=0.417266	GT:DR:DV	0/1:81:58
chrX	101604536	105156	TGTTTTTATTTTTTTATTTTATTTTTTTAAAGTTTTTTTGTTTTTTATTTATTTATGATAGTCACACAGAGAGAGAGAGAAAGAGGCAGAGACATAGGCAGAGGGAGAAGCAGGCTCCATGCACCGGGAGCCCGACGTGGGATTCGATCCCGGGTCTCCAGGATCGCGCCCCGGGCCAAAGGCAGGCGCTAAACCGCTGCGCGACCCAGGGATCCC	N	.	PASS	PRECISE;SVMETHOD=Snifflesv1.0.12;CHR2=chrX;END=101604752;STD_quant_start=1.691765;STD_quant_stop=1.114172;Kurtosis_quant_start=-1.231501;Kurtosis_quant_stop=-1.173224;SVTYPE=DEL;SUPTYPE=AL;SVLEN=-216;STRANDS=+-;STRANDS2=30,28,30,28;RE=58;REF_strand=47,45;Strandbias_pval=1;AF=0.386667	GT:DR:DV	0/1:92:58
chrX	101605087	105157	N	ACTTGTCCCCCATTTTTCTTTTTTTTTTTTTTTTTTTTTAAGCATTTATTATTTATCATTAGATGGAGTAGAGAGAGGCCAGAGCACAGGAAGGGGAGAAGCAGCGCTCCATGCCAGGGAGCCCGATGTGCGGACTCGATTGTCCCGCGGTCTCAAGCTCACACCCCGGCCTGCATGGCAGCCCCCTAACCGCCGGCCGCCATCCGTGGCGCCGTGCC	.	PASS	PRECISE;SVMETHOD=Snifflesv1.0.12;CHR2=chrX;END=101605098;STD_quant_start=4.937541;STD_quant_stop=4.672000;Kurtosis_quant_start=6.014272;Kurtosis_quant_stop=15.104231;SVTYPE=INS;SUPTYPE=AL;SVLEN=211;STRANDS=+-;STRANDS2=30,28,30,28;RE=58;REF_strand=46,47;Strandbias_pval=0.867483;AF=0.384106	GT:DR:DV	0/1:93:58
chrX	101614959	105158	N	TTAAAAAAACTATAAAAAAAATAAAAATAAAAAAAAAACATT	.	PASS	PRECISE;SVMETHOD=Snifflesv1.0.12;CHR2=chrX;END=101614961;STD_quant_start=0.000000;STD_quant_stop=2.179449;Kurtosis_quant_start=6.172790;Kurtosis_quant_stop=1.903717;SVTYPE=INS;SUPTYPE=AL;SVLEN=42;STRANDS=+-;STRANDS2=15,10,15,10;RE=25;REF_strand=55,49;Strandbias_pval=0.655664;AF=0.193798	GT:DR:DV	0/0:104:25
chrX	101635808	105159	TAATTATTTTTGATCAATCAGTGGCATTGTTATATCC	N	.	PASS	PRECISE;SVMETHOD=Snifflesv1.0.12;CHR2=chrX;END=101635845;STD_quant_start=0.845154;STD_quant_stop=0.000000;Kurtosis_quant_start=-1.325979;Kurtosis_quant_stop=-1.188218;SVTYPE=DEL;SUPTYPE=AL;SVLEN=-37;STRANDS=+-;STRANDS2=16,12,16,12;RE=28;REF_strand=50,50;Strandbias_pval=0.528968;AF=0.21875	GT:DR:DV	0/0:100:28
chrX	101636076	105160	N	CGGGGGCGGGGGGGCCCCCCAAAAACTTTTTTTTTTTGGGGTTTTTTTTTTTTTTTTTTTTTTTTTTTTTTTTTTTTTTTTT	.	PASS	PRECISE;SVMETHOD=Snifflesv1.0.12;CHR2=chrX;END=101636086;STD_quant_start=0.365148;STD_quant_stop=2.670830;Kurtosis_quant_start=-1.145989;Kurtosis_quant_stop=1.300451;SVTYPE=INS;SUPTYPE=AL;SVLEN=48;STRANDS=+-;STRANDS2=17,14,17,14;RE=31;REF_strand=49,52;Strandbias_pval=0.681765;AF=0.234848	GT:DR:DV	0/0:101:31
chrX	101687850	105161	AATATCAGGCATTCTTTTTTTTTTTTTTTTTTTTTTATTGGTGTTCAATTTACTAACATACAGAATAATACCCAGTGCCCGTCACCCATTCACTCCCACCCCCCGCCCTCCTCCCCTTCTACCACCCCTAGTTCGTTTCCCAGAGTTAGCAGTCTTTACGTTCTGTCTCCCTTTCTGATATTTCCCACACATTTCTTCTCCCTTCCCTTATTTTCCCTTTCACTATTATTTATATTCCCCAAATGAATGAGAACATATAATGTTTGTCCTTCTCCGACTGACTTACTTCACTCAGCATAATACCCTCCAGTTCCATCCACGTTGAAGCAAATGGTGGGTATTTGTCGTTTCTAATGGCTGAGGAATATTCCATTGTATACATAAACCACATCTTCTTTATCCATTCATCTTTCGTTGGACACCGAGGCTCCTTCCACAGTTTGGCTATCGTGGCCATTGCTGCTAGAAACATCGGGGTGCAGGTGTCCCGGCGTTTCATTGCATTTGTATCTTTGGGGTAAATCCCCAACAGTGCAATTGCTGGGTCGTAGGGCAGGTATATTTTTAACTGTTTGAGGAACCTCCACACAGTTTTCCAGAGTGGCTGCACCAGTTCACATTCCCACCAACAGTGTAAGAGGGTTCCCTTTTCTCCGCATCCTCTCCAACATTTGTTGTTTCCTGCCTTGTTAATTTTCCCCATTCTCACTGGTGTGAGGTGGTATCTCATTGTAGTTTTGATTTGTATTTCCCTGATGGCAAGTGATGCAGAGCATTTTCTCATATGCGTGTTGGCCATGTCTATGTCTTCCTCTGTGAGATTTCTGTTCATGTCTTTTGCCCATTTCATGATTGGATTGTTTGTTTCTTTGGTGTTGAGTTTAAGAAGTTCTTTATAGATCTTGGAAACTAGCCCTTTATCTGATATGTCATTTGCAAATATCTTCTCCCATTCTGTAGGTTGTCTTTGAGTTTTGTTGACTGTATCCTTTGCTGTGCAAAAGCTTCTTATCTTGATGAAGTCCCAATAGTTCATTTTTGCTTTTGTTTCTTTTGCCTTTGTGGATGTATCTTGCAAGAAGTTACTATGGCCGAGTTCAAAAAGGGTGTTGCCTGTGTTCTTCTCTAGGATTTTGATGGAATCTTGTCTCACATTTAGATCTTTCATCCATTTTGAGTTTATCTTTGTGTATGGTGAAAGAGAGTGGTCTAGTTTCATTCTTCTGCATGTGGATGTCCAATTTTCCCAGCACCATTTATTGAAGAGACTGTCTTTCTTCCAATGGATAGTCTTTCCTCCTTTATCGAATATTAGTTGCCCATAAAGTTCAGGGTCCACTTCTGGATTCTCTATTCTGTTCCACTGATCTATGTGTCTGTTTTTGTGCCAGTACCACACTGTCTTGATGACCACAGCTTTGTAGTACAACCTGAAATCTGGCATTGTGATGCCCCCAGATATGGTTTTCTTTTTTAAAATTCCCCTGGCTATTCGGGGTCTTTTCTGATTCCACACAAATCTTAAAATAATTTGTTCTAACTCTCTGAAGAAAGTCCATGGTATTTTGATAGGGATTGCATTAAACGTGTATATTGCCCTGGGTAACATTGACATTTTCACAATATTAATTCTGCCAATCCATGAGCATGGAATATTTTTCCATCTCTTTGTGTCTTCCTCAATTTCTTTCAGAAGTGTTCTATAGTTTTGAGGGTATAGATCCTTTACATCTTTGGTGAGGTTTATTCCTAGGTATCTTATGCTTTTGGGTGCAATTGTAAATGGGATTGACTCCTTAATTTCTCTTTCTTCAGTCTCATTGTTAGTGTATAGAAATGCCACTGACTTCTGGGCATTGATTTTGTATCCTGCCACGCTACCGAATTGCTGTATGAGTTCTAGCAATCTTGGGGTGGAGACTTTTGGGTTTTCTATGTAGAGTATCATGTCATCGGCGAAGAGGGAGAGTTTGACTTCTTCTTTGCCAATTTGAATGCCTTTAATGTCTTTTTGTTGTCTGATTGATGAGGCTAGGACTTCCAGTACTATGTTGAATAGCAGTGGTGAGAGTGGACATCCCTGTCTTGTTC	N	.	PASS	PRECISE;SVMETHOD=Snifflesv1.0.12;CHR2=chrX;END=101689941;STD_quant_start=5.127779;STD_quant_stop=1.495090;Kurtosis_quant_start=-1.154220;Kurtosis_quant_stop=-1.661572;SVTYPE=DEL;SUPTYPE=AL,SR;SVLEN=-2091;STRANDS=+-;STRANDS2=23,12,23,12;RE=35;REF_strand=47,54;Strandbias_pval=0.0765368;AF=0.257353	GT:DR:DV	0/0:101:35
chrX	101693279	105162	N	<INV>	.	PASS	PRECISE;SVMETHOD=Snifflesv1.0.12;CHR2=chrX;END=101693500;STD_quant_start=2.846050;STD_quant_stop=0.707107;Kurtosis_quant_start=-0.795897;Kurtosis_quant_stop=6.679227;SVTYPE=INV;SUPTYPE=SR;SVLEN=221;STRANDS=++;STRANDS2=9,9,9,9;RE=18;REF_strand=34,33;Strandbias_pval=1;AF=0.211765	GT:DR:DV	0/0:67:18
chrX	101700023	105163	N	TTTTAAACCTAAAAAACAAAACCCTTTTTTTTTTGTTTTGGGTAAATGGTCTAGACTCTATTTGCCTAAATATGTCTAAGTAATTCTTTTTTTTAAAAATAACTTATTTTTTATGGCGTTCAATTTGCCAACGATAAGAAATAACACCATTGCTCATCCCGTCAAGTGCCCTCAGTGCCCGTCACAATTCACCCCAACTCCCGCCCTCTCCCCTTCCACCACCCCTAGTTGTTTCCCATAGGGCTAGGCGTTCTTTCTGTTTTGTCTCCCTTTTCTGGATTTCCCCCACATTTCTTTCTCCCTTCCTTATATTCCCTTTCACTATATTTATATTCCTCCCAAATCGAATGAGACATATAATGTTTGTCTTCTCGATGACTTTACTTCATCAGCATATACCCTCCAGTTCCACCACATCGCAAGCAAATGGTGGGATTTGTCGTTTCTAATGGCTGTAGGAATATTCATGTATACTAAACAATATCTTCTTATCCATATCTTTCGATGGACCGAGGCTCCTTCCACAGTTGGCTTATAGTGGCCATTGCTGCTAGAACACATCGGGCTGAGGTTGTTCCCGGCGTTTCATTGCATCTGTATCTTGGGGTAAATCCCCAGTTCACGTGCAGTTGTGGGTCGTAGGGATGTCTATTTTTAACTCTGTGAGGACCTCCGCACAGTTTTTCCGAGTGCTGCACCAGTTACCTTCCCACCATCACCGCGCCAGAGGTTTCCCTTTCTCCGCATCCTCTCAACGATTCGTGGTTCTGCTGTTAATTTTCCCCTATCCTCATGGGTGAGGTGGTATCTCATTGTGGTTTTGATTGTATTTTTCCCTGCTGGCAAGTGATGCAGAGACTTTTTCTCATGCTGCTGTTGGCATGTCTATGTTCTTCTTCTGTGACATTTCTGTTCATGTTCTTTGCCCATTTCATGCTCGGATTGTTTGTTTCTTGGCGTGTTGAGTTTACTAAGTTCTTTATAGATCTTGGAAACTAGCCTTGATCTCGATACGTCATTTGCAACTCTCTTTCTCCCCATGCTGTAGGTTGTCTTTGAGTTGTTGACTTATCCTTTGTTGTGCCAGAAGCTTCTTATCTTGCTGACGCCCCAATGTTCATTTTGCTTTTGTTTCTTCTTGCCTTGTGGCTGTTTCTTTGCCCGTACGAAGTTCTGTGGCGAGTTCAAAAAGGGTTGTGCTGTGTTCTACCTCTAGGATTTTGATGCGCCTCTTGTCTCACATTTAGATCTTTCACCCATTTTGAGTTATCTTTGTGTAGTTGAAGAGATGGTCTAGTTTCATTTTTTGCATGTGGATGTCCAATTTCCAGTGCCCCATTTATACATCAACAACCCCCTGTACATTTTA	.	FAIL_NOTPRECISE	IMPRECISE;SVMETHOD=Snifflesv1.0.12;CHR2=chrX;END=101700029;STD_quant_start=17.576974;STD_quant_stop=19.712940;Kurtosis_quant_start=-1.840946;Kurtosis_quant_stop=2.209990;SVTYPE=INS;SUPTYPE=AL;SVLEN=1404;STRANDS=+-;STRANDS2=21,20,21,20;RE=41;REF_strand=42,44;Strandbias_pval=0.850833;AF=0.322835	GT:DR:DV	0/1:86:41
chrX	101821260	105164	N	AGAAGTGGAAGGGAAGAAAGAAAAAAGAGTACGGGGGGAAAAACAGAAGGAAATCACAGAGGGAAAGAAGAGAGT	.	FAIL_NOTPRECISE	IMPRECISE;SVMETHOD=Snifflesv1.0.12;CHR2=chrX;END=101821259;STD_quant_start=36.179414;STD_quant_stop=47.279488;Kurtosis_quant_start=-1.858128;Kurtosis_quant_stop=-2.025659;SVTYPE=INS;SUPTYPE=AL;SVLEN=113;STRANDS=+-;STRANDS2=22,19,22,19;RE=41;REF_strand=56,51;Strandbias_pval=1;AF=0.277027	GT:DR:DV	0/0:107:41
chrX	101823578	105165	N	CCCACCCCGACCAAAAAACCCCCAACAACCAAAGGGGGGGGGGGGGCGCCACCCCCCCACCACCCCACCCCCC	.	FAIL_NOTPRECISE	IMPRECISE;SVMETHOD=Snifflesv1.0.12;CHR2=chrX;END=101824183;STD_quant_start=309.016343;STD_quant_stop=356.532607;Kurtosis_quant_start=-1.600415;Kurtosis_quant_stop=-1.615737;SVTYPE=INS;SUPTYPE=AL,SR;SVLEN=68;STRANDS=+-;STRANDS2=6,9,6,9;RE=15;REF_strand=51,55;Strandbias_pval=0.593195;AF=0.123967	GT:DR:DV	0/0:106:15
chrX	102251540	105166	TTTTACCTTTTTTTTTTTTTTTTTTTTTTTAATATTTTTTTTTCAATTTTTATTTATTTATGATAGTCACAGAGAGAGAGAGAGAGAGAGGCAGAGACACAGGCAGAGTGAGAAGCAGGCTCCATGCACCGGGAGCCCGATGCGGGATTCGATCCTGGGTCTCCAGGATCGCGCCCTGGGCCAAAGGCAGGCACCAAACCGCTGCGCCACCCAGGGATCCCTT	N	.	PASS	PRECISE;SVMETHOD=Snifflesv1.0.12;CHR2=chrX;END=102251764;STD_quant_start=1.035098;STD_quant_stop=0.707107;Kurtosis_quant_start=-1.795583;Kurtosis_quant_stop=-0.662979;SVTYPE=DEL;SUPTYPE=AL;SVLEN=-224;STRANDS=+-;STRANDS2=17,12,17,12;RE=29;REF_strand=50,49;Strandbias_pval=0.527806;AF=0.226562	GT:DR:DV	0/0:99:29
chrX	102361345	105167	N	CCCTTCTTTTCCTTTCCGTTTCCTTTTCCCCCCGTT	.	FAIL_NOTPRECISE	IMPRECISE;SVMETHOD=Snifflesv1.0.12;CHR2=chrX;END=102361344;STD_quant_start=25.686572;STD_quant_stop=30.346334;Kurtosis_quant_start=-1.255847;Kurtosis_quant_stop=0.897840;SVTYPE=INS;SUPTYPE=AL;SVLEN=67;STRANDS=+-;STRANDS2=12,1,12,1;RE=12;REF_strand=45,37;Strandbias_pval=0.012963;AF=0.12766	GT:DR:DV	0/0:82:12
chrX	102383298	105168	N	TTATCTCCACCAGCAGAGATGAATGGCTCAAGAAGATTGGTTTATGGCACAATGGAATATTACTCTCAGCTAATTAGACAGGACAAATACCCACCCTTTGCTTCACACGGGGATGAACTGGAGGAGTATATACGCTGAGTGAGTAAGTCAGTCGAGAGGACAACCATTATAAGGAGTCTCCATTCATTTGGGGAATATAACTATAGTGAAAGGAAAATAAAGGGAAGGCGAAGAAGTGTGTGGGAAATATCAGAAAGGAGACAAACATAAAGCTGCTAACTCGGGGGAAACAACGAGGGGTGGTAGAAGGGAGAGGAGGCGGGGGTGGGAGTGAAGGGGTGAACGGGCACTCCTAGGTGTTATTCTGTTATGTTAGTAAATTGAACACCAATAAAAAAAAAAAAAAAAATAAAGAAAAAAAAAATGAAAAACAAAAAAAAAAAAAAAAAA	.	FAIL_NOTPRECISE	IMPRECISE;SVMETHOD=Snifflesv1.0.12;CHR2=chrX;END=102383297;STD_quant_start=2.607681;STD_quant_stop=11.493476;Kurtosis_quant_start=2.259969;Kurtosis_quant_stop=2.915562;SVTYPE=INS;SUPTYPE=AL;SVLEN=462;STRANDS=+-;STRANDS2=9,7,9,7;RE=16;REF_strand=38,48;Strandbias_pval=0.421728;AF=0.156863	GT:DR:DV	0/0:86:16
chrX	102386875	105169	N	GTGGGGGGGGGGGGTGGTTGGTCGGTGGGGGGGGGGTGGGTGTGGGGGGGAGGGGGGGAGGGGG	.	FAIL_NOTPRECISE	IMPRECISE;SVMETHOD=Snifflesv1.0.12;CHR2=chrX;END=102386876;STD_quant_start=9.348797;STD_quant_stop=20.420578;Kurtosis_quant_start=-0.587172;Kurtosis_quant_stop=-1.094329;SVTYPE=INS;SUPTYPE=AL;SVLEN=67;STRANDS=+-;STRANDS2=13,5,13,5;RE=18;REF_strand=43,53;Strandbias_pval=0.0408959;AF=0.157895	GT:DR:DV	0/0:96:18
chrX	102517434	105170	N	GATTTCTTTTTTTTTTTTTTTCTGTATTTGTTTTGTTTGTTTTGTTTTGGTTTGTTTTTTTTTTTTTTTTTTTTTTTTTTTATTTTTTTTTTTTTATTGGTTTTTTTGATTGGGGTGGCATTTGAGACTAAAATACAGAATAACAACCAGTGCCCGTCCCCATTCACTCCCACCCCCCGCCCATCTCAGCCTTCCTACCACCCCTAGTTAGTTTCCACTAGAGTTAGCAGTCGTTATTTCTGTCTCCCTTTCTGATATTTCGCCCCCACACATTTCTTCTCCCTTCCCTTATTGCCCTTTCAACTATTATTAT	.	PASS	PRECISE;SVMETHOD=Snifflesv1.0.12;CHR2=chrX;END=102517441;STD_quant_start=0.886405;STD_quant_stop=6.239277;Kurtosis_quant_start=8.384257;Kurtosis_quant_stop=4.385803;SVTYPE=INS;SUPTYPE=AL;SVLEN=302;STRANDS=+-;STRANDS2=18,11,18,11;RE=29;REF_strand=45,44;Strandbias_pval=0.294538;AF=0.245763	GT:DR:DV	0/0:89:29
chrX	102559672	105171	ACCTTGATGAGGGATCCCTGAGTGGCGCAGCGGTTTGGCGCCTGCCTTTGGCCCAGGGCGCGATCCTGGAGACCCGGGATCGAATCCCACGTCGGGCTCCCGGTGCATGGAGCCTGCTTCTCCCTCTGCCCCTCTCTCTCTCTCTCTCTCTGTGACTATCATAAAGAAATAAAAATTAAAAAAAAAAAAAA	N	.	PASS	PRECISE;SVMETHOD=Snifflesv1.0.12;CHR2=chrX;END=102559868;STD_quant_start=3.220003;STD_quant_stop=2.625783;Kurtosis_quant_start=-1.783031;Kurtosis_quant_stop=9.473565;SVTYPE=DEL;SUPTYPE=AL;SVLEN=-196;STRANDS=+-;STRANDS2=19,20,19,20;RE=39;REF_strand=62,62;Strandbias_pval=1;AF=0.239264	GT:DR:DV	0/0:124:39
chrX	102707912	105172	N	TCCTTTTTCTTTTTTCTCCTTTTCTTTCTTTCCCTTTTCCTTTTCTTTTGTTCTTTGGCTTTCTTTCTTTCTCTTCTTTCTATTCATTCTTTTGTCG	.	FAIL_NOTPRECISE	IMPRECISE;SVMETHOD=Snifflesv1.0.12;CHR2=chrX;END=102707943;STD_quant_start=19.588262;STD_quant_stop=31.128765;Kurtosis_quant_start=-0.509192;Kurtosis_quant_stop=-0.798588;SVTYPE=INS;SUPTYPE=AL;SVLEN=48;STRANDS=+-;STRANDS2=16,2,16,2;RE=18;REF_strand=44,44;Strandbias_pval=0.00321082;AF=0.169811	GT:DR:DV	0/0:88:18
chrX	102754747	105173	N	CTGATTCTTTCTTTCTTCGTGTTTTGCTTTCTTC	.	FAIL_NOTPRECISE	IMPRECISE;SVMETHOD=Snifflesv1.0.12;CHR2=chrX;END=102754766;STD_quant_start=6.578201;STD_quant_stop=27.102499;Kurtosis_quant_start=1.832477;Kurtosis_quant_stop=2.184346;SVTYPE=INS;SUPTYPE=AL,SR;SVLEN=56;STRANDS=+-;STRANDS2=20,3,20,3;RE=23;REF_strand=48,42;Strandbias_pval=0.00367963;AF=0.20354	GT:DR:DV	0/0:90:23
chrX	102780529	105174	TAAAAATGAAAGTCAAGGGATCCCTGGGTGGCGCAGCGGTTTGGCGCCTGCCTTTGGCCCAGGGCGCGATCCTGGAGACTCGGGATCGAATCCCACATCGGGCTCCCGGTGCATGGAGCCTGCTTCTCCCTCTGCCTGTGTCTCAGCCTCTCTCCTCTCTCTGTGTGACTATCATAAATAAATAAAAAATTAAAAAAAAAAAAAAA	N	.	PASS	PRECISE;SVMETHOD=Snifflesv1.0.12;CHR2=chrX;END=102780734;STD_quant_start=1.154701;STD_quant_stop=0.745356;Kurtosis_quant_start=-1.170736;Kurtosis_quant_stop=-1.514123;SVTYPE=DEL;SUPTYPE=AL;SVLEN=-205;STRANDS=+-;STRANDS2=14,23,14,23;RE=37;REF_strand=42,56;Strandbias_pval=0.696438;AF=0.274074	GT:DR:DV	0/0:98:37
chrX	102832922	105175	N	TCTTGTCTTTATTTCTTTCTTTCTTTCTTCTTTCTTTTTTTTTCCGTTCCCTCCTTTTCTTTCTTACTTTCTTTTCTCTTCTTCTTTCTTTCTTTCTTCTTTCTTCTTTTTCTTTCTTTCTTTCTTTTTTCCTTTCCTTTTCCTTTCTTTCTTTCCTTTCTTCTTCTCTCTTTTACTTTC	.	FAIL_NOTPRECISE	IMPRECISE;SVMETHOD=Snifflesv1.0.12;CHR2=chrX;END=102833041;STD_quant_start=9.154234;STD_quant_stop=95.445272;Kurtosis_quant_start=0.186311;Kurtosis_quant_stop=-1.721320;SVTYPE=INS;SUPTYPE=AL;SVLEN=78;STRANDS=+-;STRANDS2=12,3,12,3;RE=15;REF_strand=50,45;Strandbias_pval=0.054312;AF=0.136364	GT:DR:DV	0/0:95:15
chrX	102862128	105176	N	CTGCTGTCAGAGTCACATGTTTTCTGGCTGATCCAGGCCCGTGCTCCTCTATTGGAGAGTTCTTTTATTTTTTATTTTTTTTTTTTTTAAATTTTTATTTATTATGATAGTCACCGAGCGAGAGATGCCGGACACCGGCAGAGGGAGACGCATGCTCTC	.	FAIL_NOTPRECISE	IMPRECISE;SVMETHOD=Snifflesv1.0.12;CHR2=chrX;END=102862159;STD_quant_start=4.193833;STD_quant_stop=15.183195;Kurtosis_quant_start=10.322237;Kurtosis_quant_stop=12.096912;SVTYPE=INS;SUPTYPE=AL,SR;SVLEN=164;STRANDS=+-;STRANDS2=16,18,16,18;RE=34;REF_strand=43,49;Strandbias_pval=1;AF=0.269841	GT:DR:DV	0/0:92:34
chrX	102968289	105177	N	CCCAGACCTTCTTTTTTTTTTTCTTTCTTTTTTTTTAACTTTATTTTTTCTGATAGTAACCACAGACTGAACGAGAGAGAGGCAGAGACATAGACAAGGGAGAAGCAGGCTCCCTGCAGGCGAGCCCGCCGTGCCGGGAATTCGATCTGGGTCTCCAGGATCGCGCCTCTGCCCGGCCCAGGCAGGCCCGCTAAACCGCCTGTGTGCCACCCGGGATTCCT	.	PASS	PRECISE;SVMETHOD=Snifflesv1.0.12;CHR2=chrX;END=102968299;STD_quant_start=3.381937;STD_quant_stop=3.553168;Kurtosis_quant_start=3.053561;Kurtosis_quant_stop=1.145223;SVTYPE=INS;SUPTYPE=AL;SVLEN=207;STRANDS=+-;STRANDS2=16,17,16,17;RE=33;REF_strand=42,50;Strandbias_pval=0.840153;AF=0.264	GT:DR:DV	0/0:92:33
chrX	103057541	105178	N	CTATATATATATCTATCTATATATATATATAG	.	PASS	PRECISE;SVMETHOD=Snifflesv1.0.12;CHR2=chrX;END=103057545;STD_quant_start=3.178050;STD_quant_stop=5.277310;Kurtosis_quant_start=12.609462;Kurtosis_quant_stop=11.188861;SVTYPE=INS;SUPTYPE=AL;SVLEN=32;STRANDS=+-;STRANDS2=43,37,43,37;RE=80;REF_strand=57,48;Strandbias_pval=1;AF=0.432432	GT:DR:DV	0/1:105:80
chrX	103097242	105179	N	GTAATATTCCATTGTCTACATAAACCACATCTTATTCTCCATTCAGTCTTTTCGTGTTGGACACCGAGGGCTCCCCTTCCCCCGTTTGGCTATCGTCCACGGCCAGTTGCTGCCTAGAAAACATCGGGTTGCAGGTTTTTTGTACCAGCGTTCAGCATTTGTATCTTTGG	.	PASS	PRECISE;SVMETHOD=Snifflesv1.0.12;CHR2=chrX;END=103097247;STD_quant_start=0.000000;STD_quant_stop=2.557042;Kurtosis_quant_start=4.355412;Kurtosis_quant_stop=1.729502;SVTYPE=INS;SUPTYPE=AL;SVLEN=155;STRANDS=+-;STRANDS2=13,14,13,14;RE=27;REF_strand=38,47;Strandbias_pval=0.826026;AF=0.241071	GT:DR:DV	0/0:85:27
chrX	103197513	105180	N	ACGACCGAAATGATAAGAAAAAGAGAAAGAAGAAAGAAAGACAGGAAAGAAAGTACTGAGGGAACGAAGAACAAAAAGGGAAAAGGAAGATAAGAGGAAAAATAGAA	.	FAIL_NOTPRECISE	IMPRECISE;SVMETHOD=Snifflesv1.0.12;CHR2=chrX;END=103197529;STD_quant_start=29.177617;STD_quant_stop=35.937446;Kurtosis_quant_start=1.052203;Kurtosis_quant_stop=0.154949;SVTYPE=INS;SUPTYPE=AL,SR;SVLEN=107;STRANDS=+-;STRANDS2=5,20,5,20;RE=25;REF_strand=42,47;Strandbias_pval=0.0205364;AF=0.219298	GT:DR:DV	0/0:89:25
chrX	103282915	105181	N	ACCGTGAAAAAGCAGCTCGGAGGATCTCGCCGACGGCAGATGCCCCGCAGAGCGGGCTGCTCGGCCC	.	PASS	PRECISE;SVMETHOD=Snifflesv1.0.12;CHR2=chrX;END=103282916;STD_quant_start=2.804758;STD_quant_stop=6.093713;Kurtosis_quant_start=4.543402;Kurtosis_quant_stop=4.672840;SVTYPE=INS;SUPTYPE=AL;SVLEN=62;STRANDS=+-;STRANDS2=26,35,26,35;RE=61;REF_strand=39,58;Strandbias_pval=0.86826;AF=0.386076	GT:DR:DV	0/1:97:61
chrX	103285765	105182	CATGAATGAGGGATCCCTGGGTGGCGCAGAGGTTTAGCGCCTGCCTTTGGCCCAGGGCGCGATCCTGGAGACTCGGGATCGAATCCCACATCGGGCTCCTGGTGCATGGAGCCTGCTTCTCCCTCTGCCTATGTCTCTGCCTCTCTCTCTCTCTCTCTCTCTCTGTGACTATCATAAATAAATAAAAATTTAAAAAAAAAAAAATAAAAATAAAATC	N	.	PASS	PRECISE;SVMETHOD=Snifflesv1.0.12;CHR2=chrX;END=103285972;STD_quant_start=4.993746;STD_quant_stop=3.354102;Kurtosis_quant_start=10.418530;Kurtosis_quant_stop=-1.077670;SVTYPE=DEL;SUPTYPE=AL;SVLEN=-207;STRANDS=+-;STRANDS2=14,18,14,18;RE=32;REF_strand=40,48;Strandbias_pval=1;AF=0.266667	GT:DR:DV	0/0:88:32
chrX	103293802	105183	N	TTTTTTTCACTCCTGCCCTCAAGGAGCCTCGTAGAATTAGGCAAAGCTGGGACCAGGCTAGGGCCTCGGGGGCGCCGTGTTATGATGCATTGCGCTTCCTTGAATATTTTTTTTTTACATTTTATTATTCTGATAGTCACCGAGAGGAGAGAGAGAGCGGGCAGAGACATAGGCCGAGAGGGAAGCAGGCTCCATGCCGGGGAGCCCCCGACGTGGTATTCGATCCCGGTTCCCGATCACGCCTGGGCAAGGCAGGCCGCCAAACGCTGCGCACAGTGATCCCCCATATTCTATTTAACAACTCAA	.	FAIL_NOTPRECISE	IMPRECISE;SVMETHOD=Snifflesv1.0.12;CHR2=chrX;END=103293801;STD_quant_start=104.225348;STD_quant_stop=83.022240;Kurtosis_quant_start=-0.895787;Kurtosis_quant_stop=-0.514970;SVTYPE=INS;SUPTYPE=AL;SVLEN=329;STRANDS=+-;STRANDS2=16,10,16,10;RE=26;REF_strand=49,42;Strandbias_pval=0.511857;AF=0.222222	GT:DR:DV	0/0:91:26
chrX	103304892	105184	N	TTTTTTTTTTTTTTGTTTTTTTTTTTTTTCTATATCTTTTATTATTTCTGATAGCAACCCCGAGCGAAAGAGTGCAGCGACATAGTGCCGAATGGCGAAGCAAGGCTCCCATGCACCGGGAGCATGACGCTGGGTGGATTCGATCCCGGGTCTTCCAGGATCGCGCCCTGGGCCCAAAGGCAGGTGCCAATAACCGTCGCGCCACCCAGGGATCCCCGTTTGTTTTTTG	.	FAIL_NOTPRECISE	IMPRECISE;SVMETHOD=Snifflesv1.0.12;CHR2=chrX;END=103304936;STD_quant_start=8.237545;STD_quant_stop=30.812799;Kurtosis_quant_start=-1.109345;Kurtosis_quant_stop=-1.376011;SVTYPE=INS;SUPTYPE=AL;SVLEN=217;STRANDS=+-;STRANDS2=17,11,17,11;RE=28;REF_strand=48,46;Strandbias_pval=0.396509;AF=0.229508	GT:DR:DV	0/0:94:28
chrX	103312848	105185	GAAAACATGATTTAGGGATCCCTGGGTGGCGCAGCGGTTTGGCGCCTGCCTTTGGCCCGGGGCACGATCCTGGAGACCCGGGATCGAATCCCACGTCGGGCTCCCGGTGCATGGAGCCTGCTTCTCCCTCTGCCTGTGTCTCTGCCTCTCTCTCTCTCTGTGACTATCATAAATAAATAAAAGTTAAAAAAAAATTTAAAAAAAAAAAAAAAAAAAAAG	N	.	PASS	PRECISE;SVMETHOD=Snifflesv1.0.12;CHR2=chrX;END=103313067;STD_quant_start=2.287087;STD_quant_stop=1.709701;Kurtosis_quant_start=6.981288;Kurtosis_quant_stop=3.309939;SVTYPE=DEL;SUPTYPE=AL;SVLEN=-219;STRANDS=+-;STRANDS2=10,16,10,16;RE=26;REF_strand=50,57;Strandbias_pval=0.51392;AF=0.195489	GT:DR:DV	0/0:107:26
chrX	103412383	105186	N	<INV>	.	STRANDBIAS	PRECISE;SVMETHOD=Snifflesv1.0.12;CHR2=chrX;END=103549903;STD_quant_start=1.264911;STD_quant_stop=1.414214;Kurtosis_quant_start=0.644253;Kurtosis_quant_stop=4.828332;SVTYPE=INV;SUPTYPE=SR;SVLEN=137520;STRANDS=--;STRANDS2=0,16,16,0;RE=16;REF_strand=56,58;Strandbias_pval=6.55919e-05;AF=0.123077	GT:DR:DV	0/0:114:16
chrX	103412383	105187	N	<INV>	.	STRANDBIAS	PRECISE;SVMETHOD=Snifflesv1.0.12;CHR2=chrX;END=103574976;STD_quant_start=1.000000;STD_quant_stop=1.183216;Kurtosis_quant_start=-1.215470;Kurtosis_quant_stop=-0.729693;SVTYPE=INV;SUPTYPE=SR;SVLEN=162593;STRANDS=--;STRANDS2=0,16,16,0;RE=16;REF_strand=220,223;Strandbias_pval=2.85457e-05;AF=0.0348584	GT:DR:DV	0/0:443:16
chrX	103412720	105188	ACAACCATCTAGCATACTTACATATACCTGAGACTAATTTTAGGTTCAGTAACACTA	N	.	PASS	PRECISE;SVMETHOD=Snifflesv1.0.12;CHR2=chrX;END=103412777;STD_quant_start=1.224745;STD_quant_stop=1.658312;Kurtosis_quant_start=-1.786685;Kurtosis_quant_stop=-1.352991;SVTYPE=DEL;SUPTYPE=AL;SVLEN=-57;STRANDS=+-;STRANDS2=17,15,17,15;RE=32;REF_strand=212,227;Strandbias_pval=0.714706;AF=0.0679406	GT:DR:DV	0/0:439:32
chrX	103413647	105189	N	<DUP>	.	FAIL_NOTPRECISE	IMPRECISE;SVMETHOD=Snifflesv1.0.12;CHR2=chrX;END=103463585;STD_quant_start=274.213238;STD_quant_stop=1.612452;Kurtosis_quant_start=0.332637;Kurtosis_quant_stop=6.984231;SVTYPE=DUP;SUPTYPE=SR;SVLEN=49938;STRANDS=-+;STRANDS2=8,4,8,4;RE=12;REF_strand=405,406;Strandbias_pval=0.384182;AF=0.0145808	GT:DR:DV	0/0:811:12
chrX	103412979	105190	N	<DUP>	.	PASS	PRECISE;SVMETHOD=Snifflesv1.0.12;CHR2=chrX;END=103442561;STD_quant_start=1.000000;STD_quant_stop=0.316228;Kurtosis_quant_start=1.481027;Kurtosis_quant_stop=2.579575;SVTYPE=DUP;SUPTYPE=SR;SVLEN=29582;STRANDS=-+;STRANDS2=5,10,5,10;RE=15;REF_strand=348,381;Strandbias_pval=0.306465;AF=0.0201613	GT:DR:DV	0/0:729:15
chrX	103413242	105191	N	<INV>	.	STRANDBIAS	PRECISE;SVMETHOD=Snifflesv1.0.12;CHR2=chrX;END=103457471;STD_quant_start=0.447214;STD_quant_stop=0.000000;Kurtosis_quant_start=-0.260000;Kurtosis_quant_stop=0.091239;SVTYPE=INV;SUPTYPE=SR;SVLEN=44229;STRANDS=--;STRANDS2=0,18,18,0;RE=18;REF_strand=348,387;Strandbias_pval=1.25926e-05;AF=0.0239044	GT:DR:DV	0/0:735:18
chrX	103413240	105192	N	<DUP>	.	PASS	PRECISE;SVMETHOD=Snifflesv1.0.12;CHR2=chrX;END=103414994;STD_quant_start=1.414214;STD_quant_stop=5.291503;Kurtosis_quant_start=-1.541194;Kurtosis_quant_stop=-1.014476;SVTYPE=DUP;SUPTYPE=SR;SVLEN=1754;STRANDS=-+;STRANDS2=11,5,11,5;RE=14;REF_strand=348,357;Strandbias_pval=0.137662;AF=0.0194715	GT:DR:DV	0/0:705:14
chrX	103413646	105193	N	TGGTTCAAGCCCTCTCGCTAGAGAAATGGCCTGGGAAGCCAGAGTTGCGACATTTGTAATCTAGCGCAGGGGGACTCCTCCACATAACGAAACGAACGTCAACGTCACGTTTATCTCTCTACAGAGATAGAATGTAGCAGGCCATCCTTAGGGGCTATTTGCTACGTTGGATACCTGAAGATTAGTCATCCCATTTCAATTTGAAACCTAGAGGGAATGTCGTGTGGCTCAGTGTTGAGCGTCTGCATTTCGGCTAGGTTCTTGATCCTGGGGTCCTGGGATCACGTCCTTGCCATTGGGCTCCCCACAGGGCGCCTGCTTCTCTCCTCTGCTTCTGTCTCGCGGTCTCTGTGTGCTCTCTTCATGAATAATAAATAAGCTCTTCTTTTTTAAAAAAAGTAGTTACCAGGATAACCCCTTCACCTTTGTAACGGATTAATCAACTGTGTTTTCCAAGTCTCATTTTATAGGACAGTTTAATTGCGAACAACTATATGAGACACATTATACATGCGGGCTGTGGACAAGTGAGAATTACAATCTGACCTAGGAGAAACCGAGTGCTAGAGAGACACTGTCCGCTTTTCACCTGTGTTGTTCTGTGAGTCATGCCTCTTTTCCCTTTAGCGCATCCTGCTTATGAAATTGACTATGAGGAAGCTGGGAGAGTATTCATATTTATCTCTGTGTGCCTATGTGAGGACGGACACTTTCTGAGTAATCAAGTTTTGAAAGCCAGAAAAGCAATCATTTACCAGTAACGTATGCTCTTGTCCTTTTTTTCCTGCCTTTCATTTCAGGCTGGGAAAG	.	FAIL_NOTPRECISE	IMPRECISE;SVMETHOD=Snifflesv1.0.12;CHR2=chrX;END=103413646;STD_quant_start=254.736531;STD_quant_stop=304.040293;Kurtosis_quant_start=-0.200300;Kurtosis_quant_stop=0.240597;SVTYPE=INS;SUPTYPE=AL,SR;SVLEN=834;STRANDS=+-;STRANDS2=8,9,8,9;RE=10;REF_strand=299,308;Strandbias_pval=1;AF=0.0162075	GT:DR:DV	0/0:607:10
chrX	103414873	105194	N	GCTTTTTTCTATCTTTATTTATTTATTTTTATTAATTTTATTTATTTC	.	PASS	PRECISE;SVMETHOD=Snifflesv1.0.12;CHR2=chrX;END=103414888;STD_quant_start=1.080123;STD_quant_stop=4.349329;Kurtosis_quant_start=12.210606;Kurtosis_quant_stop=10.649533;SVTYPE=INS;SUPTYPE=AL;SVLEN=34;STRANDS=+-;STRANDS2=39,33,39,33;RE=72;REF_strand=316,315;Strandbias_pval=0.535833;AF=0.102418	GT:DR:DV	0/0:631:72
chrX	103415825	105195	CCCTGAGCCACACAGGCGTCCCTTCATATGT	N	.	PASS	PRECISE;SVMETHOD=Snifflesv1.0.12;CHR2=chrX;END=103415856;STD_quant_start=0.000000;STD_quant_stop=0.000000;Kurtosis_quant_start=4.000000;Kurtosis_quant_stop=3.321330;SVTYPE=DEL;SUPTYPE=AL;SVLEN=-31;STRANDS=+-;STRANDS2=15,13,15,13;RE=28;REF_strand=339,345;Strandbias_pval=0.704105;AF=0.0393258	GT:DR:DV	0/0:684:28
chrX	103416729	105196	N	ATTTCTTTCTTTCTTTTCTTTCTTTCTTCTTCTTTTTCGTTCTTTCTTCTTTTTTTCAAAGATTTTTGTTCATATGTATATAGACCGAGAGAGAATGAGAGGCAGAGACACAGGCAGAGGAGAAGCAGGCCTCCATGCATAGAGACCCTGACGCGGGACTTGATTCAGCAGGGGTCCCCGGATCAACGCCCAGGCGCAGGCGGCGCAAACCGCTGTTTACACCGGGGCTGCCTT	.	FAIL_NOTPRECISE	IMPRECISE;SVMETHOD=Snifflesv1.0.12;CHR2=chrX;END=103416729;STD_quant_start=5.639149;STD_quant_stop=33.475364;Kurtosis_quant_start=-0.146978;Kurtosis_quant_stop=-1.178616;SVTYPE=INS;SUPTYPE=AL;SVLEN=239;STRANDS=+-;STRANDS2=14,6,14,6;RE=20;REF_strand=233,238;Strandbias_pval=0.108041;AF=0.0407332	GT:DR:DV	0/0:471:20
chrX	103416601	105197	N	<INV>	.	STRANDBIAS	PRECISE;SVMETHOD=Snifflesv1.0.12;CHR2=chrX;END=103593538;STD_quant_start=0.487950;STD_quant_stop=0.617213;Kurtosis_quant_start=1.403113;Kurtosis_quant_stop=7.386190;SVTYPE=INV;SUPTYPE=SR;SVLEN=176937;STRANDS=++;STRANDS2=38,5,5,38;RE=42;REF_strand=239,239;Strandbias_pval=5.96488e-07;AF=0.0807692	GT:DR:DV	0/0:478:42
chrX	103416728	105198	N	CGCTTCTCTTTCTTTCTTTCTTTCTTTCTTTCTTTCTTCGTTCTTTTCTTTTTTCTTCTTTTTTTTTCAAAGATTTTGTTCATTATTATCGAGACACCGAGCGAGAATGAGAGGCAGCGACACAGGTCAGCGGGAGAAGGCAGCTCCCTGCCCGAGAGGCTGTACGCGGGACTTGATTCAGGGTCTCCCGGGATCCACGCCCAGGCTGCCAGGCGGCGCCAACCCGGCTGTGCCACGCGGGCTTGCCCCTGCGC	.	PASS	PRECISE;SVMETHOD=Snifflesv1.0.12;CHR2=chrX;END=103416739;STD_quant_start=3.691690;STD_quant_stop=8.637129;Kurtosis_quant_start=21.470080;Kurtosis_quant_stop=21.355319;SVTYPE=INS;SUPTYPE=AL;SVLEN=250;STRANDS=+-;STRANDS2=27,43,27,43;RE=70;REF_strand=242,242;Strandbias_pval=0.0957657;AF=0.126354	GT:DR:DV	0/0:484:70
chrX	103416730	105199	N	GAGGTTCCTTCTTTCGTTTACTTTCTTTCTTCTTTCTTTCTTCTTTCTTGCGTTGGTTGTTCTTTCTTTGCTTTACTATTCCTTTCTCTTTTTTTTTTCAAAAGCTGATGTTTTCATTTATATAGAGCCGACGAGAGAGAATGAGAGGGCATAGACACAGCAGATGTAGAAGCATGCTCATAGCAAGAGATCCTGACCGGGACTCGATTCAGGGTCATCCAGGATCACGCCCCAGGCTGCAGGCTGTCGCCCAAACCGCGTGTGCCCCGGGGCTGGCACCTG	.	FAIL_NOTPRECISE	IMPRECISE;SVMETHOD=Snifflesv1.0.12;CHR2=chrX;END=103416761;STD_quant_start=4.945354;STD_quant_stop=22.586067;Kurtosis_quant_start=-1.554822;Kurtosis_quant_stop=-1.352794;SVTYPE=INS;SUPTYPE=AL,SR;SVLEN=252;STRANDS=+-;STRANDS2=47,45,47,45;RE=92;REF_strand=244,243;Strandbias_pval=0.909683;AF=0.158895	GT:DR:DV	0/0:487:92
chrX	103418518	105200	TCTGTCAGCCAAGAAGCCCTAGGAGCAATGACCCCAGATGCAATGCGGGTACTTAGTGCACAGACCTAGGTTTCTCATACTATTCTATGGTAAATGGAACATGGGCTCCATTGAAAAATAGCTGATTCTAGAAATGGGACAGGGAAATATGCAAGATGAGCCGGAAGCACCTTGTAGTGCCTGAAAATAAAGAAAAGCTTAAAAAAAACAAATACATAAAAACAAACCAATGAAAACATTGCCAGGGGCGTGACGAAGGTATACACAGAGGGAGCTAACAGGAAGAGCGCCCAGTGGCCAAACCTGGAACAAGTTAAACAACACAAATATATAGGATGCTGTTGGATTTTAACACAAAG	N	.	PASS	PRECISE;SVMETHOD=Snifflesv1.0.12;CHR2=chrX;END=103418877;STD_quant_start=0.000000;STD_quant_stop=0.000000;Kurtosis_quant_start=49.954768;Kurtosis_quant_stop=65.291197;SVTYPE=DEL;SUPTYPE=AL,SR;SVLEN=-359;STRANDS=+-;STRANDS2=72,67,72,67;RE=139;REF_strand=234,229;Strandbias_pval=0.846724;AF=0.230897	GT:DR:DV	0/0:463:139
chrX	103418958	105201	N	<INV>	.	STRANDBIAS	PRECISE;SVMETHOD=Snifflesv1.0.12;CHR2=chrX;END=103579692;STD_quant_start=0.707107;STD_quant_stop=2.932576;Kurtosis_quant_start=-0.335311;Kurtosis_quant_stop=0.768203;SVTYPE=INV;SUPTYPE=SR;SVLEN=160734;STRANDS=++;STRANDS2=15,0,0,15;RE=15;REF_strand=363,368;Strandbias_pval=5.39123e-05;AF=0.0201072	GT:DR:DV	0/0:731:15
chrX	103418957	105202	N	<INV>	.	STRANDBIAS	PRECISE;SVMETHOD=Snifflesv1.0.12;CHR2=chrX;END=103616255;STD_quant_start=0.000000;STD_quant_stop=0.447214;Kurtosis_quant_start=2.952381;Kurtosis_quant_stop=0.374506;SVTYPE=INV;SUPTYPE=SR;SVLEN=197298;STRANDS=++;STRANDS2=20,0,0,20;RE=20;REF_strand=309,293;Strandbias_pval=2.42257e-06;AF=0.0321543	GT:DR:DV	0/0:602:20
chrX	103418957	105203	N	<DEL>	.	PASS	PRECISE;SVMETHOD=Snifflesv1.0.12;CHR2=chrX;END=103429326;STD_quant_start=0.620174;STD_quant_stop=1.270978;Kurtosis_quant_start=-0.161718;Kurtosis_quant_stop=-1.725946;SVTYPE=DEL;SUPTYPE=SR;SVLEN=-10369;STRANDS=+-;STRANDS2=17,9,17,9;RE=26;REF_strand=308,280;Strandbias_pval=0.230688;AF=0.0423453	GT:DR:DV	0/0:588:26
chrX	103419651	105204	N	TTTTTTTCTTTTTTTTTAATTTATTTATTCATGATAGTCACTCCGGAGACGAGAGAGAGAGGCAGAGACACAGGCAGATGGCGAAGGCAGGCTCCATGCACCGGGAGCTGACGTGGGATTTGATCCCGTGGTCCTCCAGGATCCGCCCGGGCCCAAAGGGCCGCGCCAACCTGCGCCGCCACCAGGGATCCCACAGAAACTAGTTTTTAA	.	PASS	PRECISE;SVMETHOD=Snifflesv1.0.12;CHR2=chrX;END=103419651;STD_quant_start=7.121396;STD_quant_stop=6.936446;Kurtosis_quant_start=4.856392;Kurtosis_quant_stop=9.621522;SVTYPE=INS;SUPTYPE=AL;SVLEN=205;STRANDS=+-;STRANDS2=27,44,27,44;RE=71;REF_strand=146,160;Strandbias_pval=0.148177;AF=0.188329	GT:DR:DV	0/0:306:71
chrX	103421461	105205	N	<DEL>	.	PASS	PRECISE;SVMETHOD=Snifflesv1.0.12;CHR2=chrX;END=103421658;STD_quant_start=0.000000;STD_quant_stop=0.000000;Kurtosis_quant_start=1.350777;Kurtosis_quant_stop=0.126437;SVTYPE=DEL;SUPTYPE=AL;SVLEN=-197;STRANDS=+-;STRANDS2=11,22,11,22;RE=33;REF_strand=126,145;Strandbias_pval=0.194687;AF=0.108553	GT:DR:DV	0/0:271:33
chrX	103421522	105206	N	CCCCCCTTCTCTTCTCCCTTCCCCCCCTCCCTCCCCCCCCCCTCCGC	.	FAIL_NOTPRECISE	IMPRECISE;SVMETHOD=Snifflesv1.0.12;CHR2=chrX;END=103421524;STD_quant_start=11.304866;STD_quant_stop=19.128513;Kurtosis_quant_start=1.026093;Kurtosis_quant_stop=5.354887;SVTYPE=INS;SUPTYPE=AL;SVLEN=51;STRANDS=+-;STRANDS2=4,10,4,10;RE=14;REF_strand=119,138;Strandbias_pval=0.271999;AF=0.0516605	GT:DR:DV	0/0:257:14
chrX	103421950	105207	N	<DEL>	.	PASS	PRECISE;SVMETHOD=Snifflesv1.0.12;CHR2=chrX;END=103561832;STD_quant_start=0.447214;STD_quant_stop=7.078135;Kurtosis_quant_start=1.990389;Kurtosis_quant_stop=-1.346933;SVTYPE=DEL;SUPTYPE=SR;SVLEN=-139882;STRANDS=+-;STRANDS2=6,10,6,10;RE=16;REF_strand=120,122;Strandbias_pval=0.441871;AF=0.0620155	GT:DR:DV	0/0:242:16
chrX	103421949	105208	N	<INV>	.	FAIL_NOTPRECISE	IMPRECISE;SVMETHOD=Snifflesv1.0.12;CHR2=chrX;END=103590736;STD_quant_start=156.239880;STD_quant_stop=2.549510;Kurtosis_quant_start=6.994021;Kurtosis_quant_stop=6.697041;SVTYPE=INV;SUPTYPE=SR;SVLEN=168787;STRANDS=++;STRANDS2=10,0,0,10;RE=10;REF_strand=214,262;Strandbias_pval=0.000387336;AF=0.0205761	GT:DR:DV	0/0:476:10
chrX	103422411	105209	N	CTCCTTTCTTTTTTTTTTTGTTTTGTTTTTTTTTTTTTTTTTAGTA	.	PASS	PRECISE;SVMETHOD=Snifflesv1.0.12;CHR2=chrX;END=103422415;STD_quant_start=2.335497;STD_quant_stop=4.128614;Kurtosis_quant_start=8.515936;Kurtosis_quant_stop=9.467403;SVTYPE=INS;SUPTYPE=AL;SVLEN=50;STRANDS=+-;STRANDS2=25,20,25,20;RE=45;REF_strand=114,119;Strandbias_pval=0.515176;AF=0.161871	GT:DR:DV	0/0:233:45
chrX	103429764	105210	N	TTGCGGAGGGTCCCCCACCCCACCTTCATGCCTCCACTCCTCACTGCGAGAGAGAGTCACTGGGACCCCCACCTCGGGCTGGGGTGGCCCTGGGGAGGCCGGACACACACGCACCGGGCAATGGGCTGGGGGGGGGGTTGGGGACCGAGCCCCGGGAGCTCAGGAGCCCAATCCTAACGGGAAGTTGCCAGGCCCTGAGGGGT	.	FAIL_NOTPRECISE	IMPRECISE;SVMETHOD=Snifflesv1.0.12;CHR2=chrX;END=103429763;STD_quant_start=3.227041;STD_quant_stop=18.166851;Kurtosis_quant_start=15.750846;Kurtosis_quant_stop=17.342203;SVTYPE=INS;SUPTYPE=AL;SVLEN=209;STRANDS=+-;STRANDS2=26,33,26,33;RE=59;REF_strand=166,137;Strandbias_pval=0.154222;AF=0.162983	GT:DR:DV	0/0:303:59
chrX	103430047	105211	GGTACTTGCCCTCACGTGGGAGTATTGGTGCTCAGACTTCCACATCCGGGCCTCCCGAGACAATGGGGGCCCCTGGCGTCAGGAGCAGGGCCTAGGACACGTGGGCAGAGGGGGGCCCCCGGTGCTGCTGGGAATCCCAGTGAGGATGCAGAAGAGGCCCGGGGGACCCCACACCCCAGC	N	.	FAIL_NOTPRECISE	IMPRECISE;SVMETHOD=Snifflesv1.0.12;CHR2=chrX;END=103430227;STD_quant_start=17.346469;STD_quant_stop=37.169880;Kurtosis_quant_start=-1.424926;Kurtosis_quant_stop=0.066211;SVTYPE=DEL;SUPTYPE=AL,SR;SVLEN=-180;STRANDS=+-;STRANDS2=9,9,9,9;RE=18;REF_strand=173,141;Strandbias_pval=0.808567;AF=0.0542169	GT:DR:DV	0/0:314:18
chrX	103430317	105212	N	<INV>	.	FAIL_NOTPRECISE	IMPRECISE;SVMETHOD=Snifflesv1.0.12;CHR2=chrX;END=103616255;STD_quant_start=148.194129;STD_quant_stop=16.186414;Kurtosis_quant_start=-0.427407;Kurtosis_quant_stop=5.091641;SVTYPE=INV;SUPTYPE=SR;SVLEN=185938;STRANDS=++;STRANDS2=11,0,0,11;RE=11;REF_strand=307,264;Strandbias_pval=0.00134538;AF=0.0189003	GT:DR:DV	0/0:571:11
chrX	103430597	105213	N	<DEL>	.	PASS	PRECISE;SVMETHOD=Snifflesv1.0.12;CHR2=chrX;END=106021947;STD_quant_start=5.260768;STD_quant_stop=0.402694;Kurtosis_quant_start=-0.956721;Kurtosis_quant_stop=7.705163;SVTYPE=DEL;SUPTYPE=SR;SVLEN=-2591350;STRANDS=+-;STRANDS2=39,35,39,35;RE=74;REF_strand=180,136;Strandbias_pval=0.517854;AF=0.189744	GT:DR:DV	0/0:316:74
chrX	103432979	105214	GGGGGGTCGAGGTGAGAAATGGCTCAGGGAGAGGAGGGCCTGCGTCTCAGTGTCTGGAATCAGGTCAGCAGAGAAGGCGGGTGCCCT	N	.	PASS	PRECISE;SVMETHOD=Snifflesv1.0.12;CHR2=chrX;END=103433063;STD_quant_start=0.462910;STD_quant_stop=1.322876;Kurtosis_quant_start=8.024821;Kurtosis_quant_stop=8.988392;SVTYPE=DEL;SUPTYPE=AL;SVLEN=-84;STRANDS=+-;STRANDS2=26,30,26,30;RE=56;REF_strand=112,102;Strandbias_pval=0.45585;AF=0.207407	GT:DR:DV	0/0:214:56
chrX	103433348	105215	N	GCTTCTTGTGCCCATGATCTAGGGAAGAATCCTGGA	.	PASS	PRECISE;SVMETHOD=Snifflesv1.0.12;CHR2=chrX;END=103433348;STD_quant_start=0.000000;STD_quant_stop=1.224745;Kurtosis_quant_start=1.515235;Kurtosis_quant_stop=-0.845805;SVTYPE=INS;SUPTYPE=AL;SVLEN=32;STRANDS=+-;STRANDS2=8,5,8,5;RE=13;REF_strand=109,99;Strandbias_pval=0.578508;AF=0.0588235	GT:DR:DV	0/0:208:13
chrX	103435248	105216	N	<INV>	.	STRANDBIAS	PRECISE;SVMETHOD=Snifflesv1.0.12;CHR2=chrX;END=103494270;STD_quant_start=1.399405;STD_quant_stop=0.707107;Kurtosis_quant_start=18.149565;Kurtosis_quant_stop=8.189606;SVTYPE=INV;SUPTYPE=SR;SVLEN=59022;STRANDS=++;STRANDS2=48,0,0,48;RE=48;REF_strand=87,96;Strandbias_pval=9.79543e-14;AF=0.207792	GT:DR:DV	0/0:183:48
chrX	103435268	105217	N	<DUP>	.	FAIL_NOTPRECISE	IMPRECISE;SVMETHOD=Snifflesv1.0.12;CHR2=chrX;END=103523138;STD_quant_start=162.974845;STD_quant_stop=445.260261;Kurtosis_quant_start=6.971191;Kurtosis_quant_stop=0.446149;SVTYPE=DUP;SUPTYPE=SR;SVLEN=87870;STRANDS=-+;STRANDS2=8,2,8,2;RE=10;REF_strand=146,147;Strandbias_pval=0.104035;AF=0.0330033	GT:DR:DV	0/0:293:10
chrX	103435843	105218	N	TAAATAGATAAAGTAAATAAAATAAACAAACAAAAAACAAATAAAGT	.	PASS	PRECISE;SVMETHOD=Snifflesv1.0.12;CHR2=chrX;END=103435842;STD_quant_start=1.925703;STD_quant_stop=2.629956;Kurtosis_quant_start=12.606845;Kurtosis_quant_stop=9.591519;SVTYPE=INS;SUPTYPE=AL;SVLEN=50;STRANDS=+-;STRANDS2=21,27,21,27;RE=48;REF_strand=101,108;Strandbias_pval=0.631899;AF=0.18677	GT:DR:DV	0/0:209:48
chrX	103436551	105219	N	TGTTACTGACCTTCTAGACCCGTTCCCAAGATGAAGTGTGGCGGAGGGATTGCAAGAGCCTATCCTCAGTGTCT	.	FAIL_NOTPRECISE	IMPRECISE;SVMETHOD=Snifflesv1.0.12;CHR2=chrX;END=103436556;STD_quant_start=13.130118;STD_quant_stop=12.399597;Kurtosis_quant_start=0.889385;Kurtosis_quant_stop=-0.107112;SVTYPE=INS;SUPTYPE=AL;SVLEN=68;STRANDS=+-;STRANDS2=15,26,15,26;RE=41;REF_strand=116,127;Strandbias_pval=0.235864;AF=0.144366	GT:DR:DV	0/0:243:41
chrX	103437186	105220	CAGCCTCCCCCCGCCCACCCCTCCTGCAGTTTACAGAGCGGCACCCGAACACAGCACGAGCCCGTGTCCCAGCCTTGGGCTCTGAGGTGGACTATGCGCCTTTTCTTCCTTCCAACTCCACCTCAAGGATGAACTCATGCCTTGCAGTAGTCCACGGGTGGTCTGAGTCCCCGAAGCACGTGGGTCGGGGCAGAACCTCGGCCCGTCCACCCTGGTGCTCTTTGCTACAAAGTGGTGATCCGAGACTGGCCCCAACCACTGTCCGTCGGTGTGCCTTCCAGGAAGGTCCTTAGCAGGGTGGCTGATGGGGACCCCGCGTGTTGGGGGGGCGGCAGCGCTCCTGACACTGCACTCCAGAGCAATGGTCAGGTGCATCGCGTCAGCCTTCGGGAGACCCACGCTCTCCGTACTTGCCCTGAGCCGCGTGACAGGCATTACGCACATGGAGAAGCCGCATGGCTACCAATTCTGCTGCCCTGTCACGGATCGGAATCCCAGGCGAGCTGCAGCTGTCACACAGACAAGCAAACTCTCGAAGCAGAGGGGGGTGTATGGTTAAACATGAGGAGAGTATTCTGAAAGGAGACTGTCACCTCCTGGTCTCTGTCAGCATCATGTTTCCCTTCCTCAGTAACTTGTGAACCACTGGAGTAGGTAAGGCTCAGATTCAGGCACTGGACCACAGAAAAGTAGGAAGGCTGATCTCTCCTCCTCAGGACTCTAGGGGTTGGTTTAGTTTCCTAAGATCTTATTCATTCCTGAAAGACAGGAAGAGACACAGGCAGAGGGAGATGCAGTCCCCTCGCGGGGGGTGCCTGATGCAGGACTCAACCCCAGGACCCCGGGGTCATACCCCGAGTCAAAGGCACACACTCAACCGCTGAGCCCCCAGGCGCCCCTGGACTTTAGAGTGTTGTCAGTGCGGCAGAAGAGAAAGAGAGGGCAGGGGAGAAGGGTGGAGGTCAGAGGTTTAGCACCCCCGTGGTCTGGTGGGTGTAACCCGGTCTCTGGCAAGGACAGCGGACACGCTGGCTCCCTGGGACAGGACCCCCTTTGCACCCCATTTGACCCAGCCTCACTGTTGACTCCATTCCTTTCACTCCCTCAAGTCTCTGTGAGGCTTTAGAAATGTGGTCAGTGTTCCTCTGTCTGGGCTGGAAACAGAAAGTCTGTTCGCCCGTCGGGCCCTGGGAGCCCTTAGGGGCCTGGGATAGTTGTTTTCTGCATCCGTTATGATGGGGTGTAGCCGTGATTAGTTGGGGCTGCAGACAGCGGCTCACAGACCACGAGAGGTCATTTCTCTCTCAGGTGGAAGCCACAGGTAGATAGCTCAGGGCTGGTTTGCTGGTTCTGTTCGCCCACCGAGTGCTTTGGAATCCTGAGTCCTTTTGGCTTCTTGCTTTGTTTTCTTTTTAAGATTTCATCTATCCATGAGAGACAAATACACACACACACACACACACACACACAGAGAGAGAGAGAGAGAGAGAGAGAGAGAGAGAGAGCCAGTGGGAGAGTGAGAGGCAGAGGAAGAGGCAGAGACACAGGCAGAGGGAGAAGCAGGCTCTATGCAGGGA	N	.	PASS	PRECISE;SVMETHOD=Snifflesv1.0.12;CHR2=chrX;END=103438770;STD_quant_start=1.378405;STD_quant_stop=4.358899;Kurtosis_quant_start=-1.641975;Kurtosis_quant_stop=1.435604;SVTYPE=DEL;SUPTYPE=AL,SR;SVLEN=-1584;STRANDS=+-;STRANDS2=5,7,5,7;RE=12;REF_strand=197,154;Strandbias_pval=0.382672;AF=0.0330579	GT:DR:DV	0/0:351:12
chrX	103438088	105221	N	<DUP>	.	FAIL_NOTPRECISE	IMPRECISE;SVMETHOD=Snifflesv1.0.12;CHR2=chrX;END=103480205;STD_quant_start=4.959839;STD_quant_stop=369.204686;Kurtosis_quant_start=3.620336;Kurtosis_quant_stop=-0.999785;SVTYPE=DUP;SUPTYPE=SR;SVLEN=42117;STRANDS=-+;STRANDS2=2,9,2,9;RE=11;REF_strand=211,245;Strandbias_pval=0.0734945;AF=0.0235546	GT:DR:DV	0/0:456:11
chrX	103438656	105222	GAGAGAGAGAGAGAGAGAGAGAGAGAGAGCCAGTGGG	N	.	PASS	PRECISE;SVMETHOD=Snifflesv1.0.12;CHR2=chrX;END=103438701;STD_quant_start=3.114482;STD_quant_stop=5.186521;Kurtosis_quant_start=-1.122843;Kurtosis_quant_stop=-1.855249;SVTYPE=DEL;SUPTYPE=AL;SVLEN=-45;STRANDS=+-;STRANDS2=11,7,11,7;RE=18;REF_strand=126,143;Strandbias_pval=0.33023;AF=0.0627178	GT:DR:DV	0/0:269:18
chrX	103438773	105223	N	<DUP>	.	PASS	PRECISE;SVMETHOD=Snifflesv1.0.12;CHR2=chrX;END=103486697;STD_quant_start=3.082207;STD_quant_stop=1.264911;Kurtosis_quant_start=6.886024;Kurtosis_quant_stop=6.976125;SVTYPE=DUP;SUPTYPE=SR;SVLEN=47924;STRANDS=-+;STRANDS2=10,3,10,3;RE=13;REF_strand=291,312;Strandbias_pval=0.0502472;AF=0.0211039	GT:DR:DV	0/0:603:13
chrX	103439758	105224	N	CCTCGCTCCAGCCTGCTCTCCCTCCTCCTGGCTCTGCTA	.	FAIL_NOTPRECISE	IMPRECISE;SVMETHOD=Snifflesv1.0.12;CHR2=chrX;END=103439766;STD_quant_start=18.817545;STD_quant_stop=17.123084;Kurtosis_quant_start=-0.855620;Kurtosis_quant_stop=-1.025571;SVTYPE=INS;SUPTYPE=AL;SVLEN=31;STRANDS=+-;STRANDS2=16,5,16,5;RE=21;REF_strand=174,173;Strandbias_pval=0.0240612;AF=0.0570652	GT:DR:DV	0/0:347:21
chrX	103439733	105225	TCTCTGTCTCTCTCTCTATCTCTCTCTCTGTG	N	.	PASS	PRECISE;SVMETHOD=Snifflesv1.0.12;CHR2=chrX;END=103439765;STD_quant_start=0.623610;STD_quant_stop=0.527046;Kurtosis_quant_start=-1.000177;Kurtosis_quant_stop=-0.893115;SVTYPE=DEL;SUPTYPE=AL;SVLEN=-32;STRANDS=+-;STRANDS2=14,23,14,23;RE=37;REF_strand=176,177;Strandbias_pval=0.171823;AF=0.0948718	GT:DR:DV	0/0:353:37
chrX	103439795	105226	N	TAGAATATTTTTAATTTTGAGAATAAATTGACTTGATTTACTGTGTTCATTTGGCGCAACAATAAAAATACACCAGTGCTCAAGGGCCATCATTCGCCCCTCAGGGCTGTCACCCCAGTCACCGGCCGCCCTCCTCCCGTCGACTAACCCTAGTCTTAGTCTCCAGAGTTAGTGAGTCTCTCATGTTCTGTCTCCCTTTCTATAGTTCCCACTCGAGTTTTTCATCCAGTTCCCCACAGTTATTCTTCCACTAGTTATTTTTAATCTCCCCAATTGAATGAGACGG	.	FAIL_NOTPRECISE	IMPRECISE;SVMETHOD=Snifflesv1.0.12;CHR2=chrX;END=103439803;STD_quant_start=8.006248;STD_quant_stop=57.436922;Kurtosis_quant_start=6.271703;Kurtosis_quant_stop=1.440853;SVTYPE=INS;SUPTYPE=AL,SR;SVLEN=276;STRANDS=+-;STRANDS2=8,5,8,5;RE=13;REF_strand=174,182;Strandbias_pval=0.410049;AF=0.0352304	GT:DR:DV	0/0:356:13
chrX	103441843	105227	GGGAATCTTTTTTTTTTTTTTTTTTTTTTTTGAAT	N	.	PASS	PRECISE;SVMETHOD=Snifflesv1.0.12;CHR2=chrX;END=103441880;STD_quant_start=1.768139;STD_quant_stop=0.923381;Kurtosis_quant_start=-1.718362;Kurtosis_quant_stop=-1.100592;SVTYPE=DEL;SUPTYPE=AL;SVLEN=-37;STRANDS=+-;STRANDS2=86,105,86,105;RE=191;REF_strand=170,194;Strandbias_pval=0.720771;AF=0.344144	GT:DR:DV	0/1:364:191
chrX	103441533	105228	N	AATCCTTTTTTAATAAAGGTTTTTTTTTTTATTTTTATTTATTTTATGATGTCCAGAGAAGAGAAGAGAGAGAAGGCCCAGAGACAGAGGCAGAGGGAGAAGCAGGCTCCATAGAGCACCAGGAGCCCGACGTTGGATTTTCAACCCGGTTCCTCACAGGATCGCGCCCTGGGCCAAGCAGGCGAAACGGCTTGCGCCACCCAAGGGATCCCTATCG	.	PASS	PRECISE;SVMETHOD=Snifflesv1.0.12;CHR2=chrX;END=103441540;STD_quant_start=4.429181;STD_quant_stop=4.961617;Kurtosis_quant_start=-0.092186;Kurtosis_quant_stop=3.460784;SVTYPE=INS;SUPTYPE=AL;SVLEN=214;STRANDS=+-;STRANDS2=25,43,25,43;RE=68;REF_strand=177,202;Strandbias_pval=0.146254;AF=0.152125	GT:DR:DV	0/0:379:68
chrX	103442880	105229	N	<INVDUP>	.	STRANDBIAS	PRECISE;SVMETHOD=Snifflesv1.0.12;CHR2=chrX;END=103445032;STD_quant_start=0.000000;STD_quant_stop=0.462910;Kurtosis_quant_start=10.959961;Kurtosis_quant_stop=9.019511;SVTYPE=INVDUP;SUPTYPE=SR;SVLEN=2152;STRANDS=++;STRANDS2=41,1,1,41;RE=28;REF_strand=152,163;Strandbias_pval=3.90718e-11;AF=0.0816327	GT:DR:DV	0/0:315:28
chrX	103442864	105230	N	CTTGGATCTATTGTGCTTTTTTTTTTAAACTTTATTTTTATTTGTATTTTTTAATGATAGTCACAGAGAGAGAGAGAGAGAGGCAGAGACTAGGCAGAGGGAGAAGCAGGCTCCATGCACCGGAGGCCCGATGTGGGGATTCGAGCCCGGGGTCGCCAGAGATCGCGGCCTGGGCCAAAGGCAGGCGCTAACCGCTGCTGCGCCACCCAGGGGTCCCG	.	PASS	PRECISE;SVMETHOD=Snifflesv1.0.12;CHR2=chrX;END=103442873;STD_quant_start=7.113097;STD_quant_stop=4.569969;Kurtosis_quant_start=20.772011;Kurtosis_quant_stop=4.091245;SVTYPE=INS;SUPTYPE=AL,SR;SVLEN=210;STRANDS=+-;STRANDS2=51,53,51,53;RE=104;REF_strand=114,121;Strandbias_pval=1;AF=0.306785	GT:DR:DV	0/1:235:104
chrX	103444419	105231	N	<DUP>	.	PASS	PRECISE;SVMETHOD=Snifflesv1.0.12;CHR2=chrX;END=103524851;STD_quant_start=0.447214;STD_quant_stop=0.447214;Kurtosis_quant_start=1.003706;Kurtosis_quant_stop=0.031530;SVTYPE=DUP;SUPTYPE=SR;SVLEN=80432;STRANDS=-+;STRANDS2=11,9,11,9;RE=20;REF_strand=153,181;Strandbias_pval=0.492114;AF=0.0564972	GT:DR:DV	0/0:334:20
chrX	103444752	105232	N	CTGAAAAACGCCACTGTAAGAAAAAAAGAAGAAGAAG	.	PASS	PRECISE;SVMETHOD=Snifflesv1.0.12;CHR2=chrX;END=103444757;STD_quant_start=0.000000;STD_quant_stop=2.863564;Kurtosis_quant_start=1.903419;Kurtosis_quant_stop=1.912295;SVTYPE=INS;SUPTYPE=AL;SVLEN=35;STRANDS=+-;STRANDS2=12,6,12,6;RE=18;REF_strand=125,143;Strandbias_pval=0.142528;AF=0.0629371	GT:DR:DV	0/0:268:18
chrX	103445619	105233	N	AAGTGATGCAGAGCATGTTTCATGTGGCATGTGGGCCATGTCCCTATGTCTTCCGCTGTGAGATGTCTCTTCATGTCTTTTGCCCCATTTCATGATTGGATTGGTTTTGTTTCTTTAGGTGTTTGAGTTAAGAGATTCTTTTTATAGATCTTGGAAACTAGCCCTTTGATTCCTGATACGTCATTTGCAAATATTTCTCCCAGGCCTGTGGTTGTCTTAGGTTTTTGTTGACTGTATCCGTTGCTTGCAAAGCCTTCTTATCTTGGATGAAGTCCCAATAGTTCATGTTTGCTTTGTTGTTTATGTTGCCTTTGGGATGTAACGTGCAAAAGTTTTTACTGTGGGGCCAAGTTCAAAAAGGGTGTTGCCTGTTTGCTCCTCTAGATTTGGAGGGAATCCGCTAGTCTCACATTTGTAAGATCCTTTTCATCCATTTTGAAGTTTATCTTTGTGTAATGGTGGCAGAGAGTGGTCCGAGTTTTCCATTCTCGGCAGGTGGATAGTCCAATTTTCCTCAGCACCATTTATTGAAGAGACGGTCTTTCTTCCAAGGGATATTCCTTTCAGCCTTTAGCGGAATATGAGTTGACCATAAAGTTTCAGGGTCCAGTTCTGGGTTCTCTATTACTGTTTCCATTGATCTAATGTGGCTGTTTTTGTGCCAGTACACACTGTCCTTGATGAACACAGCTTTGTAGTACAACCTGAAGCTGGCATTGTGATGCACCCAGATATGGTTTTCTTTTTTAAAAAATTCCCATGGCTATTCGGATTCTTTCTGATTCCACACAAATCGTAAAATAATTGGGTTCTAACTCTCGAAGAAAGTCCATGATAATTTTGGATGGGATTGCATTAAAAGTGTAAATATGGCCCTGGGTACAGGACTTTTCACAATATTAATTCGGCCATCCAGAAGGAGCAATGGAATAGTTTTTCCATCTCTTTGTGTCTGTCCGCAAGTTCTTCAGAAGTGTCTATAGGTTTTTTAGGGGGTAATAGATACTTTACCTCTTTGTGAGGTTTATTCACTAGGTAAATCTAATGCTTTTGGGTGCCCATCAGGGAAATACAATCAAAACCACAATGAGAAACCACCTCAACAACAGGGAGAATGCGGCAAATTAACAAGGCAGGAAACCACAAAAATGTTGGAGAGGAGGCAGAGAAAAGGGAACCCTCTTACAACTGTTGGTGGGAATGTGAACGGTGCACCCGCTGGAAAACTGTTGGGGAGGTTCCTCAAAGAGTGAAAATAGACCGTTGCCCTACGACCCAGCAAGTGCACTACTGAGGGATTTAACCCCAAAGATACAGATGCAATGAAACGCCGGGAACACCGCACCCCGATGGTTTAATAGCACAATGGCCACAATAGCCAAACTGTGGAAGGAGCCGCGGTGTCCATCGAAAGATGAGTGGAATAAAGATTGTGGTTTATTGATACAAGGGATATTACTCAGCTAGTAGAAATGACACAATACCCACACCATTTGCTTCAATGTGGATGGAACTGGAGGTATAGAATGCTGATTGAAGGAAGTCAATCGGAGAAGGACAAACATATAGTTTCCTCATTCAGTTGGGAATATAAATAAGAGTGAAAGGGAATATAAGGGAAGGGAGAAGAAATGTGTGGGGAAATAGCAGAAAGGGAGAACCATAACGTAAAGAACTGCTAACTCTGGGAAATAGACTAGGGGTGGTAGAAGGGAGGAAGCGGGGGGTTAGGGGGAGTGAATTGGGTGAACGGGGGCACTGGGGGTTATTCTGGTGTTGGTAAGTTGAACCCATAAAAAATATGAAAAAAAAATCTTAA	.	FAIL_NOTPRECISE	IMPRECISE;SVMETHOD=Snifflesv1.0.12;CHR2=chrX;END=103445618;STD_quant_start=2.024846;STD_quant_stop=38.187694;Kurtosis_quant_start=6.864168;Kurtosis_quant_stop=5.452047;SVTYPE=INS;SUPTYPE=AL,SR;SVLEN=1806;STRANDS=+-;STRANDS2=7,7,7,7;RE=14;REF_strand=78,87;Strandbias_pval=1;AF=0.0782123	GT:DR:DV	0/0:165:14
chrX	103446066	105234	ACACATTTTATTTTATTTTATTTTATTTATTTTTTTTTTA	N	.	PASS	PRECISE;SVMETHOD=Snifflesv1.0.12;CHR2=chrX;END=103446110;STD_quant_start=1.707825;STD_quant_stop=2.768875;Kurtosis_quant_start=-0.712418;Kurtosis_quant_stop=-0.201031;SVTYPE=DEL;SUPTYPE=AL;SVLEN=-44;STRANDS=+-;STRANDS2=11,14,11,14;RE=25;REF_strand=73,84;Strandbias_pval=0.833067;AF=0.137363	GT:DR:DV	0/0:157:25
chrX	103446727	105235	N	AAAAAAACGACCATTATAGGGGCGATCCCCTGGGTTGTTTGCAGAGGTTTTAGCGCTGCCTTGGCCCAGGGCTCCGATTCCTGGCAGACCGTGACGAGTCCCACGGCAGGCTCCCGGTGCATGGATGCTTGTTCTCCTCTGCCTGTGTCTTCTCGCCTTCTCTCTCTCTCTCTCTCTCTCTCTCTCTCTGTGTGACTATCATAAATAAATAAAAATTTAAAAA	.	PASS	PRECISE;SVMETHOD=Snifflesv1.0.12;CHR2=chrX;END=103446734;STD_quant_start=4.658326;STD_quant_stop=7.924645;Kurtosis_quant_start=-1.833584;Kurtosis_quant_stop=-1.678706;SVTYPE=INS;SUPTYPE=AL;SVLEN=215;STRANDS=+-;STRANDS2=9,7,9,7;RE=16;REF_strand=68,79;Strandbias_pval=0.599313;AF=0.0981595	GT:DR:DV	0/0:147:16
chrX	103447116	105236	GCTGAGTGAAGTAAGCCAGTCGGAGAAGGACAAACATTATATGTTCTCATTCATTTGGGGAATATAAATAATAGTGAAAGGGAATATAAGGGAAGGGGGAAGAAATGTGTGGGAAATATCAGAAAGGGAGACAGAACGTAAAGACTGCTAACTCTGGGAAACGAACTAGGGGTGGTAGAAGGGGAGGAGGGCGGGGGGTGGGAGTGAATGGGTGATGGGCACTGGGGGTTATTCTATATGTTAGTAAATTGAACACCAATAAAAAATAAATTAAAAAAAATAAAA	N	.	PASS	PRECISE;SVMETHOD=Snifflesv1.0.12;CHR2=chrX;END=103447396;STD_quant_start=1.064581;STD_quant_stop=4.434712;Kurtosis_quant_start=-0.838803;Kurtosis_quant_stop=-1.172291;SVTYPE=DEL;SUPTYPE=AL;SVLEN=-280;STRANDS=+-;STRANDS2=15,16,15,16;RE=31;REF_strand=61,72;Strandbias_pval=0.843226;AF=0.189024	GT:DR:DV	0/0:133:31
chrX	103448871	105237	N	<DEL>	.	PASS	PRECISE;SVMETHOD=Snifflesv1.0.12;CHR2=chrX;END=103448921;STD_quant_start=2.469818;STD_quant_stop=0.948683;Kurtosis_quant_start=-1.526065;Kurtosis_quant_stop=-1.191650;SVTYPE=DEL;SUPTYPE=AL;SVLEN=-50;STRANDS=+-;STRANDS2=11,8,11,8;RE=19;REF_strand=51,51;Strandbias_pval=0.620622;AF=0.157025	GT:DR:DV	0/0:102:19
chrX	103449221	105238	N	<DUP>	.	PASS	PRECISE;SVMETHOD=Snifflesv1.0.12;CHR2=chrX;END=103459317;STD_quant_start=5.529823;STD_quant_stop=2.282658;Kurtosis_quant_start=-1.680802;Kurtosis_quant_stop=-1.461956;SVTYPE=DUP;SUPTYPE=SR;SVLEN=10096;STRANDS=-+;STRANDS2=15,24,15,24;RE=39;REF_strand=130,146;Strandbias_pval=0.391228;AF=0.12381	GT:DR:DV	0/0:276:39
chrX	103450734	105239	N	<INV>	.	STRANDBIAS	PRECISE;SVMETHOD=Snifflesv1.0.12;CHR2=chrX;END=103509127;STD_quant_start=0.277350;STD_quant_stop=0.000000;Kurtosis_quant_start=2.442481;Kurtosis_quant_stop=9.549776;SVTYPE=INV;SUPTYPE=SR;SVLEN=58393;STRANDS=++;STRANDS2=26,0,0,26;RE=26;REF_strand=101,107;Strandbias_pval=4.32791e-08;AF=0.111111	GT:DR:DV	0/0:208:26
chrX	103457284	105240	N	GAAAGAAAGAAAAGAAGGAAAGAAAGAAAGAAAGAAAAGAAAAAAGAAAA	.	PASS	PRECISE;SVMETHOD=Snifflesv1.0.12;CHR2=chrX;END=103457283;STD_quant_start=5.718391;STD_quant_stop=5.234501;Kurtosis_quant_start=4.116416;Kurtosis_quant_stop=0.755153;SVTYPE=INS;SUPTYPE=AL;SVLEN=54;STRANDS=+-;STRANDS2=9,8,9,8;RE=17;REF_strand=103,119;Strandbias_pval=0.623708;AF=0.0711297	GT:DR:DV	0/0:222:17
chrX	103456652	105241	N	<INV>	.	FAIL_NOTPRECISE	IMPRECISE;SVMETHOD=Snifflesv1.0.12;CHR2=chrX;END=103559599;STD_quant_start=340.629564;STD_quant_stop=11.584472;Kurtosis_quant_start=-0.004112;Kurtosis_quant_stop=1.317010;SVTYPE=INV;SUPTYPE=SR;SVLEN=102947;STRANDS=--;STRANDS2=0,10,10,0;RE=10;REF_strand=114,118;Strandbias_pval=0.00187554;AF=0.0413223	GT:DR:DV	0/0:232:10
chrX	103458470	105242	N	ACTAGATAGCAGTCAATGCTTAAAATAGATGTC	.	PASS	PRECISE;SVMETHOD=Snifflesv1.0.12;CHR2=chrX;END=103458469;STD_quant_start=5.540758;STD_quant_stop=7.874008;Kurtosis_quant_start=0.584670;Kurtosis_quant_stop=-0.081302;SVTYPE=INS;SUPTYPE=AL;SVLEN=39;STRANDS=+-;STRANDS2=10,5,10,5;RE=15;REF_strand=135,157;Strandbias_pval=0.18369;AF=0.0488599	GT:DR:DV	0/0:292:15
chrX	103458652	105243	TTATTTTTTTTTTAATTTTTATTTATTTATGATAGTCACAGAGAGAGAGAGAGGCAGAGACACAGGCAGAGGGAGAAGCAGGCTCCATGCACCGGGAGCCCGACGTGGGATTCGATCCCGGGTCTCCAGGATCGCGCCCTGGGCCAAAGGCAGGCGCCAAACCGCTGCGCCACCCAGGGATCCCAGTTAG	N	.	PASS	PRECISE;SVMETHOD=Snifflesv1.0.12;CHR2=chrX;END=103458842;STD_quant_start=2.126029;STD_quant_stop=2.000000;Kurtosis_quant_start=3.227656;Kurtosis_quant_stop=2.384553;SVTYPE=DEL;SUPTYPE=AL;SVLEN=-190;STRANDS=+-;STRANDS2=24,26,24,26;RE=50;REF_strand=139,160;Strandbias_pval=0.879055;AF=0.143266	GT:DR:DV	0/0:299:50
chrX	103458836	105244	N	TTTTTTTTATATTTTTATATTTAGGTTTTTTTTTTTAACATAATGTTCCTTTTCCATTTACAAGATCAAGTCAGTTACACCTCGCATTCATGTAACACTGTCATGTTTCTTAAGAATTCTCTTTGCCAGTGCACAGTTTCTCTGACTTTCATTCCTTTTGATGTGATTGATTTGAGTACT	.	FAIL_NOTPRECISE	IMPRECISE;SVMETHOD=Snifflesv1.0.12;CHR2=chrX;END=103458844;STD_quant_start=61.003279;STD_quant_stop=25.692411;Kurtosis_quant_start=0.409024;Kurtosis_quant_stop=0.848654;SVTYPE=INS;SUPTYPE=AL;SVLEN=171;STRANDS=+-;STRANDS2=2,9,2,9;RE=11;REF_strand=138,158;Strandbias_pval=0.0718843;AF=0.0358306	GT:DR:DV	0/0:296:11
chrX	103462393	105245	N	<INV>	.	STRANDBIAS	PRECISE;SVMETHOD=Snifflesv1.0.12;CHR2=chrX;END=103593575;STD_quant_start=2.302173;STD_quant_stop=0.447214;Kurtosis_quant_start=0.807580;Kurtosis_quant_stop=0.459343;SVTYPE=INV;SUPTYPE=SR;SVLEN=131182;STRANDS=--;STRANDS2=0,18,18,0;RE=18;REF_strand=69,54;Strandbias_pval=2.40339e-06;AF=0.12766	GT:DR:DV	0/0:123:18
chrX	103465213	105246	TATTATTCACAACCAACCATCTAGCATACCTACATATACTTGAGACTAATTTTAGGTTGAGTAACACTA	N	.	PASS	PRECISE;SVMETHOD=Snifflesv1.0.12;CHR2=chrX;END=103465282;STD_quant_start=0.948683;STD_quant_stop=0.000000;Kurtosis_quant_start=-0.662760;Kurtosis_quant_stop=-0.059284;SVTYPE=DEL;SUPTYPE=AL;SVLEN=-69;STRANDS=+-;STRANDS2=7,8,7,8;RE=15;REF_strand=129,115;Strandbias_pval=0.791286;AF=0.0579151	GT:DR:DV	0/0:244:15
chrX	103465790	105247	N	CTCATACTAAAAGGGCAATGAAAAGGGACGCCTACAAGAAAGGCAATGGGTGCTTGAGATTACAGCCCTCGCGTCGATTCAGAACACCTCCTGTGGGCAGTGGTGTGTTACTTAGTCCAACAGTTAGCTGCAAACAGTGGGATGGGAACATGAAAATTTCCCATTTATAGATAGTTTTCTCAAGTTCTCAGAGACGTGAGCGAGTGTCCTCAAGATCTCACCCTGAGAGAGCTGGCTCTGGGTGGGACGCTCCCAGAGTCATCAATGGTTGGCAAAAGGGA	.	FAIL_NOTPRECISE	IMPRECISE;SVMETHOD=Snifflesv1.0.12;CHR2=chrX;END=103465794;STD_quant_start=0.620174;STD_quant_stop=11.595755;Kurtosis_quant_start=3.853418;Kurtosis_quant_stop=-1.274242;SVTYPE=INS;SUPTYPE=AL,SR;SVLEN=282;STRANDS=+-;STRANDS2=13,14,13,14;RE=27;REF_strand=115,80;Strandbias_pval=0.305117;AF=0.121622	GT:DR:DV	0/0:195:27
chrX	103467811	105248	N	ATGCCATTATATGTATAAAATTCTTTTTTTTTTTATTTTATG	.	PASS	PRECISE;SVMETHOD=Snifflesv1.0.12;CHR2=chrX;END=103467811;STD_quant_start=1.270978;STD_quant_stop=1.720912;Kurtosis_quant_start=2.678286;Kurtosis_quant_stop=1.730030;SVTYPE=INS;SUPTYPE=AL;SVLEN=41;STRANDS=+-;STRANDS2=27,25,27,25;RE=52;REF_strand=127,102;Strandbias_pval=0.647161;AF=0.185053	GT:DR:DV	0/0:229:52
chrX	103468970	105249	N	CTTTCTTTCTTTCTTTCTTTCTTTCTTTCTTTCTTTCTTTCTTTCTTTCTTCTTTCTTTCTTCTTTTCTTCCTTTTTTTTTCAAACGATTTTGTTCATTTATTTATCGAGACACAGAGCAGACTGAGAGGCAGCGACACAGGCAGCTGGAGAAGCAGGCTCCATGCAAGCGAGCCTGACTCGGGACTCGCTTCAGGCGTCCCCAGGGATCAGCCCCAGGCTGCAGGCGGCGCAAAACCGCTGTGCCTACCGGGGCTGCCG	.	FAIL_NOTPRECISE	IMPRECISE;SVMETHOD=Snifflesv1.0.12;CHR2=chrX;END=103468984;STD_quant_start=6.024948;STD_quant_stop=18.531055;Kurtosis_quant_start=1.418070;Kurtosis_quant_stop=3.145578;SVTYPE=INS;SUPTYPE=AL;SVLEN=251;STRANDS=+-;STRANDS2=4,13,4,13;RE=17;REF_strand=95,81;Strandbias_pval=0.0212854;AF=0.0880829	GT:DR:DV	0/0:176:17
chrX	103469768	105250	CTTTACACAATATGGAAAAATTTACAGAATAATCTCATTGTTTATAATATCAATTATATCATTGATGTTATAATTATGTATTTATATTTATTATTAACTTATATATAATTTCCATTATAATTGTATATTATAATTATGTATCATATTATAATTATATTATTTATATTATTATATAAATAATAAATATTATTTTCATAATATTTTACAGTAATAATAAAACTTTACACAATAATAATAGTATGGAAAACTTTGCACAATATTAAT	N	.	PASS	PRECISE;SVMETHOD=Snifflesv1.0.12;CHR2=chrX;END=103470031;STD_quant_start=0.387298;STD_quant_stop=1.303840;Kurtosis_quant_start=-0.111905;Kurtosis_quant_stop=-0.157009;SVTYPE=DEL;SUPTYPE=AL;SVLEN=-263;STRANDS=+-;STRANDS2=21,19,21,19;RE=40;REF_strand=109,88;Strandbias_pval=0.861875;AF=0.168776	GT:DR:DV	0/0:197:40
chrX	103471035	105251	N	<DEL>	.	PASS	PRECISE;SVMETHOD=Snifflesv1.0.12;CHR2=chrX;END=103602568;STD_quant_start=6.156298;STD_quant_stop=0.948683;Kurtosis_quant_start=-0.892486;Kurtosis_quant_stop=1.999934;SVTYPE=DEL;SUPTYPE=SR;SVLEN=-131533;STRANDS=+-;STRANDS2=5,7,5,7;RE=12;REF_strand=167,133;Strandbias_pval=0.385298;AF=0.0384615	GT:DR:DV	0/0:300:12
chrX	103471718	105252	N	CGGCGGAAGCCGGGCAGCAGGTAAGCACCCGGGAA	.	PASS	PRECISE;SVMETHOD=Snifflesv1.0.12;CHR2=chrX;END=103471718;STD_quant_start=0.000000;STD_quant_stop=0.907485;Kurtosis_quant_start=6.961318;Kurtosis_quant_stop=5.484391;SVTYPE=INS;SUPTYPE=AL;SVLEN=32;STRANDS=+-;STRANDS2=20,14,20,14;RE=34;REF_strand=145,137;Strandbias_pval=0.469828;AF=0.107595	GT:DR:DV	0/0:282:34
chrX	103471730	105253	N	<DUP>	.	FAIL_NOTPRECISE	IMPRECISE;SVMETHOD=Snifflesv1.0.12;CHR2=chrX;END=103577350;STD_quant_start=237.871604;STD_quant_stop=6.511528;Kurtosis_quant_start=1.071010;Kurtosis_quant_stop=0.532618;SVTYPE=DUP;SUPTYPE=SR;SVLEN=105620;STRANDS=-+;STRANDS2=4,6,4,6;RE=10;REF_strand=426,414;Strandbias_pval=0.542009;AF=0.0117647	GT:DR:DV	0/0:840:10
chrX	103471596	105254	N	<INV>	.	FAIL_NOTPRECISE	IMPRECISE;SVMETHOD=Snifflesv1.0.12;CHR2=chrX;END=103476528;STD_quant_start=194.752407;STD_quant_stop=7.993748;Kurtosis_quant_start=-0.177541;Kurtosis_quant_stop=6.924738;SVTYPE=INV;SUPTYPE=SR;SVLEN=4932;STRANDS=++;STRANDS2=7,5,5,7;RE=12;REF_strand=261,259;Strandbias_pval=0.771907;AF=0.0225564	GT:DR:DV	0/0:520:12
chrX	103471596	105255	N	<INV>	.	STRANDBIAS	PRECISE;SVMETHOD=Snifflesv1.0.12;CHR2=chrX;END=103614823;STD_quant_start=0.000000;STD_quant_stop=2.490799;Kurtosis_quant_start=3.174412;Kurtosis_quant_stop=-1.199997;SVTYPE=INV;SUPTYPE=SR;SVLEN=143227;STRANDS=--;STRANDS2=2,99,99,2;RE=99;REF_strand=110,85;Strandbias_pval=3.66531e-24;AF=0.336735	GT:DR:DV	0/1:195:99
chrX	103471858	105256	CTCGGTCCCCGGAGGCAGGACGGGCCCGGGCCCTCCCCGGAGCAGGGTGAGGACCTGAGGGAGAACTGCGGGGGTCCCCCGGGGTCCCCCACCCCACCACCTTGCGTCCACCTGCGGCCCACCCTCCCTGAGAGAGAGAGGCACTGGGCCCCCACCTCGGGCCTAGGGGGTGGCTCTGGGGAGGCCGGACACACGCGGCCACCCGGGATATGCGCCTAGGGGGTTGGGGGTCAGGACCTGAGCCCAGGGAGCTCAGGAGCATGGTCTGAAGGGAGGTTTGCCAGGT	N	.	PASS	PRECISE;SVMETHOD=Snifflesv1.0.12;CHR2=chrX;END=103472144;STD_quant_start=1.069045;STD_quant_stop=1.023533;Kurtosis_quant_start=0.016699;Kurtosis_quant_stop=0.650189;SVTYPE=DEL;SUPTYPE=AL;SVLEN=-286;STRANDS=+-;STRANDS2=27,15,27,15;RE=42;REF_strand=160,155;Strandbias_pval=0.138124;AF=0.117647	GT:DR:DV	0/0:315:42
chrX	103472447	105257	GGGCCCACGGTGAGCCCGGGAAGGCCGCGGGGGAGCGGGATGGGGCCGGATGGTGGCGGCGGGTGCGGCAGGCCTGGCACATCCGGGTACCCGAGAGCCTGGGGCCTGGTGTGGCGGGAGCAGACGCTGAGGGGGGCGGAGGGAGGGTCCAGGGGCTAAGGGGACTGAGGGATGGACCATTGACAGGGACAAAAAGGATCCTGTCG	N	.	PASS	PRECISE;SVMETHOD=Snifflesv1.0.12;CHR2=chrX;END=103472653;STD_quant_start=5.531727;STD_quant_stop=5.585696;Kurtosis_quant_start=4.613214;Kurtosis_quant_stop=0.073177;SVTYPE=DEL;SUPTYPE=AL;SVLEN=-206;STRANDS=+-;STRANDS2=8,7,8,7;RE=15;REF_strand=190,185;Strandbias_pval=1;AF=0.0384615	GT:DR:DV	0/0:375:15
chrX	103472892	105258	N	<DEL>	.	PASS	PRECISE;SVMETHOD=Snifflesv1.0.12;CHR2=chrX;END=106021950;STD_quant_start=1.612452;STD_quant_stop=7.582875;Kurtosis_quant_start=6.696873;Kurtosis_quant_stop=1.125944;SVTYPE=DEL;SUPTYPE=SR;SVLEN=-2549058;STRANDS=+-;STRANDS2=10,2,10,2;RE=12;REF_strand=236,222;Strandbias_pval=0.0386291;AF=0.0255319	GT:DR:DV	0/0:458:12
chrX	103473484	105259	N	GGAGGCTTGTGAGATGGGGCCCTCCCACACCTGTGGCCATTGGGTGGAGCACTGCCTCCAG	.	PASS	PRECISE;SVMETHOD=Snifflesv1.0.12;CHR2=chrX;END=103473490;STD_quant_start=0.907485;STD_quant_stop=3.032504;Kurtosis_quant_start=9.051573;Kurtosis_quant_stop=7.041345;SVTYPE=INS;SUPTYPE=AL;SVLEN=58;STRANDS=+-;STRANDS2=60,43,60,43;RE=103;REF_strand=173,191;Strandbias_pval=0.0584104;AF=0.220557	GT:DR:DV	0/0:364:103
chrX	103474215	105260	GAGGACACTCTCGGTAGCCTGAGGGCATGAACCCCCAGGACACAGGGGCCAGGCAACAGACCAGCCCTTCTTGATCTTCCTTGGAGACTTGGGGGGAGGGGTTGTGTCTGTGACCTGCCTGGATGGGGACACAGGACATGACAGGGTACCTCCTCCTGTTCCTCTCCCAATTCTCAAGGAGGTGAGGACCCCACTGGGAGAAGTCCCAGTCAGAGCTTGTGAGCAAGCCCACCTGGGGGGTAGATGCCCAGGACTCTCAGGGCCTGCCAGGTGTCAGTGTGGGGACCCCCGCCCACCCCACATTGAAGTGGTGAGTGGCTCCTAAGCCAGCCCTCAGGCCCAGGAAGCGATGGTCCAGAAATATGGGTACCCTCCCTGGTAGCCCTGGGAAAGGAAACCGGGGTTGGGCCTGTCCCAAGGACCCCCCCCTCCGCTTCAGA	N	.	PASS	PRECISE;SVMETHOD=Snifflesv1.0.12;CHR2=chrX;END=103474664;STD_quant_start=0.000000;STD_quant_stop=0.000000;Kurtosis_quant_start=6.991532;Kurtosis_quant_stop=6.419796;SVTYPE=DEL;SUPTYPE=AL,SR;SVLEN=-449;STRANDS=+-;STRANDS2=12,9,12,9;RE=21;REF_strand=199,226;Strandbias_pval=0.379142;AF=0.0470852	GT:DR:DV	0/0:425:21
chrX	103474507	105261	N	<DUP>	.	FAIL_NOTPRECISE	IMPRECISE;SVMETHOD=Snifflesv1.0.12;CHR2=chrX;END=103565909;STD_quant_start=24.431537;STD_quant_stop=11.242775;Kurtosis_quant_start=1.471108;Kurtosis_quant_stop=4.788403;SVTYPE=DUP;SUPTYPE=SR;SVLEN=91402;STRANDS=-+;STRANDS2=7,9,7,9;RE=14;REF_strand=200,223;Strandbias_pval=0.805243;AF=0.0320366	GT:DR:DV	0/0:423:14
chrX	103476530	105262	N	<DEL>	.	FAIL_NOTPRECISE	IMPRECISE;SVMETHOD=Snifflesv1.0.12;CHR2=chrX;END=103614835;STD_quant_start=146.565685;STD_quant_stop=18.417383;Kurtosis_quant_start=6.958526;Kurtosis_quant_stop=-1.021145;SVTYPE=DEL;SUPTYPE=SR;SVLEN=-138305;STRANDS=+-;STRANDS2=4,6,4,6;RE=10;REF_strand=262,247;Strandbias_pval=0.535924;AF=0.0192678	GT:DR:DV	0/0:509:10
chrX	103476528	105263	N	<INV>	.	FAIL_NOTPRECISE	IMPRECISE;SVMETHOD=Snifflesv1.0.12;CHR2=chrX;END=103577350;STD_quant_start=62.547582;STD_quant_stop=3.286335;Kurtosis_quant_start=5.884302;Kurtosis_quant_stop=6.983449;SVTYPE=INV;SUPTYPE=SR;SVLEN=100822;STRANDS=++;STRANDS2=11,0,0,11;RE=11;REF_strand=486,501;Strandbias_pval=0.000441672;AF=0.011022	GT:DR:DV	0/0:987:11
chrX	103477961	105264	N	AGAGATCCTAACTCTGGTAAAAGAACTACGGTGGCGGGAAGGGAGAGCGAGGGGTTGGGGGTGACTGCGTGGCGGACACTAAGGAGGGCAACTTGACAGGTGAGCACTGGGTGTTATCTGTTGGCGCAAATTGAACACCAATAAAAAACAAATTTATTATTAAAAAAAAAGGAAGCACCCGCAGCCGGTGGGGGCACAGGTGGGATCATTCC	.	PASS	PRECISE;SVMETHOD=Snifflesv1.0.12;CHR2=chrX;END=103477960;STD_quant_start=3.109126;STD_quant_stop=9.743374;Kurtosis_quant_start=10.151821;Kurtosis_quant_stop=-0.182432;SVTYPE=INS;SUPTYPE=AL;SVLEN=221;STRANDS=+-;STRANDS2=18,12,18,12;RE=30;REF_strand=149,170;Strandbias_pval=0.183987;AF=0.0859599	GT:DR:DV	0/0:319:30
chrX	103480205	105265	N	GTCCTGATCCTCCCGCGCTGGAGGAGGTGTTAACCCCCCCAGGCCCAGTGCCCCTCCCAGTTACACAAGTTGAGCAAACTTGGTACCTATTGCCTGGAGCCGGCTAGCATGACTGTCTTGGCCCCTGGACGGGGACCAAAACGGAGAGTCCCGTGGGCTGGGCCAGCCGCTAACATCGCCTGGGCTTCCTGTCCTTGGCTGAGGACACTCTGCACACAGAGCTCTGGAGCACCGTTTGGTCCAGCTAAAGGATGGGGTGAAACGACGCCTGCACCACTGCATTGGCCAGGGATGTTCCTAATGCCTCCTTCCTGGAAACGGGCCCCTCCCGAGGCATGCTGGTTTAATGGTTCCAGGTTTCAGGGAACACAACTAATCAGCAGGTGCTCATGGGTTGCTGAACTGGTCCGCAAGAAACGCCCCGCTGAGGACAGCACCCGCCCCAAGCGACCCCGTCAGCCAGGGCAAGGGGCAAGGAGGAGACCTTGCTGTCCGTGTGGGCCTGCGGACAAGGCCTCAGAGGCAGGCAGGCACCGCGAGAGGGAGTTCTTCCACGTTGGAGGGTTGGCAGAGCTCTGTGGCAGATGCCCAGGCGAAGAAGACACCTCTGTGCGGGGAAGGCCCCTTTTGGGACCGACCCACGAAGCTGCCAAGGACCATTGGCCCCAGAAGATGGCACCCTGTGGCAGTCCGGCTGTGGCAGAGCAAGGGGTGGGTTTGTCACCAGTGGCCTAAGGGCCTATGTGGAAGGAATGTGTCCTGAGTTGTGCGCGAATGCGGAGGAGCAGAGTGAAGGGGGGCTGGCAACGAGCCGCCTGGGGACAGAAGGGCTGGAGTCACCCTGCGGATACGGACGGGTCCGGCCGCCCCTGTCCATAGTGTGTGTTGGCTTCGGCTCTTTCTATTTAAATACGTGGTTCATCATCCATTGAGAGTTCTGTACATTAGCCGGTGGACTAGATGTCGGAGAGTCGCGTGTGCACAGAAAGTGTGCTCGCCTGCACAGGAGTCTCAGGACCCTGCCGACCTGTTTCCCCCTGGGACTAGCATTGCAGATCTTGGGTCAGCGAGTTTACGAAAAACTCGAGAGCTATCTTCCTTGGATAGTATAGCTCAAGGGTCACCAGGGTCCTCAGATTGCCGTCCGTTTTCTGCTTGCTGCGCATGTTTTTGTCCATTCCAAGCAGTCCCGTCCAGGGCCCCAACACCAGTGGGTGGTCGCGGCGTCCTCCCTAAGGCCCTCCCCTTGGCTGCGGGGAGTCTCTTGGATGCTGGTGTTGAATGAGCTTGCCCAATTTCTGAGAAATCTAGTCCAACCGGCCCCAGGGGCCCAACCGCCGGGGGGGGGGTTTAGGAATGTCTGTCACCTGGGGTTGGGAGAGAGTTCTCCAGGCTTAGAGGGAGGGCTTGCAGCTTTCTGGAGAGGAAGAGCACAGAGGAAAAAAGTGCATTTGGAGCAACGCAGATCGGGAAGGGTGAGGGACAGATTAGGAGGAGGGTTTTGCCTCTGTCCAATGGTTGACCTTGACCTTGTGTGGGGAGGCAGAGGAGGTCAGGGTGGTCCCCAATGCAAGTAGAAACTCTTGGCGTGCCTCTTGCCACATTGTCCTGTGGCAGAGGTCACCGCACAGCTCACCTCTGGGGTGAGGACGATGCTCCCCTCTTTTGAGGGCAGATATTAATACCCGGGTTCTCCAGAGTGGTTCCCGGAGGGAAAATTTGTCTACTCACCATAACAATTTTGTCCTTTCCCATTCCCATCACGTACTCCTGCTCACTAGGGAATCAGGATGTTTCTTTGAGTTGTAGGTTACATCCGAAAGCTTTAAGTTGGTCGGTCCAGACTCTCCCGCGTCACTCTTGGAGGGTGTCTCATTTCCTTGATGAAAATGTAGTTTGATGAGTTTGTGTTTTGTTTATTGGTTTTTTGGTTTCTTCTTTGTAACCAGGTCCCTAACTTGAGGCACAAGAGAGGCTACCAGATGCTCCAGGCTCCTTGGGAAATTAGAATATGGGATGTTCTAGATCTTCTAAATCTGTTCTAGATTATTGTCTGACTCTCTCCCATCTCTGTCGTGTTCTCCATTGCACAAGGTGTCTGACCCCGCTGTCCTAGACACAGGCTCCCAGCCCCTTGTCGCATGGGTTGGTTGCTGAGGAGGCTCTTTTTTGCCCGACCATGTAATCCTGGGACCTGTGCTTTGACACAGGGCTCCTAAGCCATTGTCAACTCCCAAGCTATGGAGCACGAGGGGCACAACTCTTGTCCCCTAACCAGGGGCCCCGAGGGGGGGACTCCGGATGACCCCGGGATGGGGATTGCTCCACCAGAGAGACTAAACCATATAGAACGGTTGGAGACGTGGCACAGCCCCATCCCACCATTTCTCCCAGAGCAAGGGAGGGCCCGGAG	.	FAIL_NOTPRECISE	IMPRECISE;SVMETHOD=Snifflesv1.0.12;CHR2=chrX;END=103480204;STD_quant_start=0.707107;STD_quant_stop=116.728745;Kurtosis_quant_start=3.406339;Kurtosis_quant_stop=-0.047738;SVTYPE=INS;SUPTYPE=AL,SR;SVLEN=2436;STRANDS=+-;STRANDS2=13,9,13,9;RE=16;REF_strand=92,113;Strandbias_pval=0.261498;AF=0.0723982	GT:DR:DV	0/0:205:16
chrX	103480207	105266	N	<INV>	.	STRANDBIAS	PRECISE;SVMETHOD=Snifflesv1.0.12;CHR2=chrX;END=103574945;STD_quant_start=0.000000;STD_quant_stop=0.426401;Kurtosis_quant_start=1.165339;Kurtosis_quant_stop=0.140606;SVTYPE=INV;SUPTYPE=SR;SVLEN=94738;STRANDS=--;STRANDS2=0,23,23,0;RE=23;REF_strand=258,299;Strandbias_pval=1.06964e-06;AF=0.0396552	GT:DR:DV	0/0:557:23
chrX	103480792	105267	N	<DEL>	.	PASS	PRECISE;SVMETHOD=Snifflesv1.0.12;CHR2=chrX;END=103487612;STD_quant_start=0.000000;STD_quant_stop=0.000000;Kurtosis_quant_start=0.332818;Kurtosis_quant_stop=3.887733;SVTYPE=DEL;SUPTYPE=SR;SVLEN=-6820;STRANDS=+-;STRANDS2=14,6,14,6;RE=20;REF_strand=200,234;Strandbias_pval=0.0407936;AF=0.0440529	GT:DR:DV	0/0:434:20
chrX	103480784	105268	GGGGGGATTGACTTATTTCACTCAGCATAATACCCTCCAGTTCCATCCATGTCAAAGCAAATGGTGGGTATTTGTCATTTCTAATGGCTGAGTAATATTCCATTGTATACAGAGACCACATCTTCTTTATCCATTCATCTTTCTATGGACACCGAGGCTCCTTCCACAGTGTGGCTATTGTGGACATTGCTGCTATAAACATGAGAGACACCTAACTCTGGGAAATGAACAGGGCATAGTGGAAAGGTAGGTGAGCGGGGGGTTGTGGTGACTGCAGGATGAGCACTGAGGTAGGCACTTGGCGGGATGAGCACTGGGTGTTATGCTAAATGCTGGCAAATTGCACTCCAATAAAAAAATTTAAAAAAAAAGGAA	N	.	PASS	PRECISE;SVMETHOD=Snifflesv1.0.12;CHR2=chrX;END=103481162;STD_quant_start=5.805170;STD_quant_stop=7.436397;Kurtosis_quant_start=-0.486198;Kurtosis_quant_stop=2.427342;SVTYPE=DEL;SUPTYPE=AL,SR;SVLEN=-378;STRANDS=+-;STRANDS2=4,6,4,6;RE=10;REF_strand=69,76;Strandbias_pval=0.750082;AF=0.0645161	GT:DR:DV	0/0:145:10
chrX	103480393	105269	N	CTTCGTTGAATCCCAGGGTGTCCCAACTGGTCGATTGTTAGGGACAAATCGCCGGGCCTCCCAGAGTTCACATGTTGCCACCATACGCCAGCAACTTCCGAATGTGATTGTGGTTGCTGGACTTTGGGCCTTCCAAGTGCTGACGGTTCAGAGGAGCCAAATGAACAGGAACTCTAAGCCATAGTTGCTGGTGTCCTCAGGAAGAGTGAGGAGGGACGTGGGGAAGGCGACAGCGCGATGGGGCGTGCACGCACAGCCGGGTGGAGCCGTGGAGTGCAGAGGCGGTGCAACAGTGTGGGCCCACTCGCAGAAGAACAGAGAGGTCGTGAGCCGGCCGGACCAGTACCCCTTCAACTCCCGGGCTTCAGATCTGGAGAGGGAACCCATGACTTTTGTCCTGCGCCCGGGACAAAACGCGTGCTGCGGGCATGTTGGAGTGGGCTGCGGGACTTCTAGCTTTTGAAAACTCCGCAAGTGGGCTCCCAGGGTCGAAGACCAGGCGCCTTACCACCCTCAGTCCAGGGACATCCCTATGTGTGACGCTGGGACAGATGGGCACAGGTGTCTTCCGGCACCGTGTCTCCTGGTGCCGGGCGAGGGAGGCGTGGGTTTCCCCCTTCCTGAAGCTCCGGGCCGCTCGGGTTCTGCTCTGTGGAAGCCCGCCGGGTCCCCGCAGCCCCTCATGTTCTCGCAGGGTTTGGAAGTCTCCACTTCAAGAGAAGCCAGGGTTTTAGACCAGTTGTGGTTTCCGGGGTGGGCAAGCCTCCTCCCGGCTCAGAAAAGGCCTTCGTGTCACTGGGTCCCTCCCGCGGCCCCCACCCTGTGAGCAGGTGGGGCGGGGAGGCCGAGTTCCACGTGTTTTTTTCCCCCCCACCCCCCCCCCACCCCCCAACACCCCAACCCCACCCCCCCCCCGTTCCCCCCCCACTTCTCAGTGGGACGCTAGGGCTGCCGGATTTGGGCGATGACCTGCATGGCCTCGAGCACCCTCCCGCCTCC	.	UNRESOLVED	PRECISE;SVMETHOD=Snifflesv1.0.12;CHR2=chrX;END=103480392;STD_quant_start=1.639360;STD_quant_stop=2.610077;Kurtosis_quant_start=-0.282691;Kurtosis_quant_stop=-1.333709;SVTYPE=INS;SUPTYPE=AL;SVLEN=999;STRANDS=+-;STRANDS2=15,17,15,17;RE=32;REF_strand=83,93;Strandbias_pval=1;AF=0.153846	GT:DR:DV	0/0:176:32
chrX	103482119	105270	N	<INV>	.	FAIL_NOTPRECISE	IMPRECISE;SVMETHOD=Snifflesv1.0.12;CHR2=chrX;END=103574379;STD_quant_start=519.380208;STD_quant_stop=310.049351;Kurtosis_quant_start=-1.333690;Kurtosis_quant_stop=-1.333516;SVTYPE=INV;SUPTYPE=SR;SVLEN=92260;STRANDS=++;STRANDS2=7,6,6,7;RE=13;REF_strand=245,288;Strandbias_pval=0.58766;AF=0.0238095	GT:DR:DV	0/0:533:13
chrX	103482298	105271	N	<DUP>	.	PASS	PRECISE;SVMETHOD=Snifflesv1.0.12;CHR2=chrX;END=103523131;STD_quant_start=0.581675;STD_quant_stop=3.270971;Kurtosis_quant_start=45.134994;Kurtosis_quant_stop=20.588802;SVTYPE=DUP;SUPTYPE=SR;SVLEN=40833;STRANDS=-+;STRANDS2=118,149,118,149;RE=267;REF_strand=152,161;Strandbias_pval=0.316599;AF=0.460345	GT:DR:DV	0/1:313:267
chrX	103483219	105272	TGCAGGCTGTTCCTGGATCACATCGCCCTCCCCACCTCCCTCCCAGGTCCTTTCCAAATCCCCAGGACCCTGTGCCCCGCCCAAGTCTCTGCTGCTGTCTCCTGGTCCTGTGCCCTTTCCCCAGATCCCGTTCCCCTCCGGGGAACCCTCTCCCCTACCCCTCTCCCAGAAATCTGCTCACTGCACTTTACCCTGCACCCCTCCATCCCACCTCCTCTTCTGACCTCAGACCCTGCAGCTTTCTCCAGACACAGGAGTGCCCCGCTGCCCTACCCTATTCGCAGCCCCTCCTCAGACTGAGCGCAATTCTCCCCAGACCCTGTG	N	.	PASS	PRECISE;SVMETHOD=Snifflesv1.0.12;CHR2=chrX;END=103483543;STD_quant_start=2.097618;STD_quant_stop=3.405877;Kurtosis_quant_start=5.916666;Kurtosis_quant_stop=-0.188438;SVTYPE=DEL;SUPTYPE=AL;SVLEN=-324;STRANDS=+-;STRANDS2=7,14,7,14;RE=21;REF_strand=226,265;Strandbias_pval=0.273271;AF=0.0410156	GT:DR:DV	0/0:491:21
chrX	103485387	105273	N	TTAAATAATATAAATAAATAAATAAACCAAACAAACACTAAATCA	.	PASS	PRECISE;SVMETHOD=Snifflesv1.0.12;CHR2=chrX;END=103485390;STD_quant_start=2.797320;STD_quant_stop=3.667424;Kurtosis_quant_start=5.628736;Kurtosis_quant_stop=4.466504;SVTYPE=INS;SUPTYPE=AL;SVLEN=40;STRANDS=+-;STRANDS2=36,45,36,45;RE=81;REF_strand=203,230;Strandbias_pval=0.717009;AF=0.157588	GT:DR:DV	0/0:433:81
chrX	103485863	105274	N	AAAAATAAATGGGACGCTCGCTTCCAGTGAAG	.	PASS	PRECISE;SVMETHOD=Snifflesv1.0.12;CHR2=chrX;END=103485862;STD_quant_start=2.875181;STD_quant_stop=4.171331;Kurtosis_quant_start=3.651039;Kurtosis_quant_stop=-1.258064;SVTYPE=INS;SUPTYPE=AL;SVLEN=35;STRANDS=+-;STRANDS2=12,18,12,18;RE=30;REF_strand=190,219;Strandbias_pval=0.571245;AF=0.0683371	GT:DR:DV	0/0:409:30
chrX	103486593	105275	N	TGGGGGGGGGGGAGGGAGGGTGGGGTGGCTCTGGCCAGAGGGGGGGGGAGGGGGGAGGGAGGGGAAAGAGAGAGAGGAAGAAAGAAAGGGA	.	FAIL_NOTPRECISE	IMPRECISE;SVMETHOD=Snifflesv1.0.12;CHR2=chrX;END=103486615;STD_quant_start=40.898989;STD_quant_stop=48.786175;Kurtosis_quant_start=-1.576985;Kurtosis_quant_stop=0.480282;SVTYPE=INS;SUPTYPE=AL;SVLEN=64;STRANDS=+-;STRANDS2=14,9,14,9;RE=23;REF_strand=183,204;Strandbias_pval=0.282773;AF=0.0560976	GT:DR:DV	0/0:387:23
chrX	103488860	105276	AAAGAGAGAGAGACACACACACACACACACACACAC	N	.	PASS	PRECISE;SVMETHOD=Snifflesv1.0.12;CHR2=chrX;END=103488896;STD_quant_start=0.000000;STD_quant_stop=0.620174;Kurtosis_quant_start=-1.632781;Kurtosis_quant_stop=-1.186724;SVTYPE=DEL;SUPTYPE=AL;SVLEN=-36;STRANDS=+-;STRANDS2=11,16,11,16;RE=27;REF_strand=131,168;Strandbias_pval=0.840903;AF=0.0828221	GT:DR:DV	0/0:299:27
chrX	103489547	105277	N	GATCTTGAACTTCTTTTTTTGATTTTTATTTTTTTTTTAATTTATTTATGATAGTCAAACAGAGAGAGAGAGAGAGGCAGAGACACAGGCGAGGGAGAAGCAATGCTCCAGGCCCCGGGAAGCCAATGTGGGATTCGATCCCTGGGGTTCTCCAGGATCGCGCCCTGGGCACAAAGGCAGGCGCTAAACCGCGGCGCCACCACAGGGATCC	.	FAIL_NOTPRECISE	IMPRECISE;SVMETHOD=Snifflesv1.0.12;CHR2=chrX;END=103489546;STD_quant_start=9.969955;STD_quant_stop=17.849370;Kurtosis_quant_start=-1.460493;Kurtosis_quant_stop=1.124528;SVTYPE=INS;SUPTYPE=AL;SVLEN=215;STRANDS=+-;STRANDS2=21,29,21,29;RE=50;REF_strand=117,151;Strandbias_pval=0.877342;AF=0.157233	GT:DR:DV	0/0:268:50
chrX	103499908	105278	N	CTTCTGGCTCCCCTGCATGGAGCCTCGCTTCTCCCTCGGCCTG	.	PASS	PRECISE;SVMETHOD=Snifflesv1.0.12;CHR2=chrX;END=103499907;STD_quant_start=1.348400;STD_quant_stop=3.753786;Kurtosis_quant_start=1.621552;Kurtosis_quant_stop=2.406312;SVTYPE=INS;SUPTYPE=AL;SVLEN=43;STRANDS=+-;STRANDS2=9,14,9,14;RE=23;REF_strand=41,49;Strandbias_pval=0.643299;AF=0.20354	GT:DR:DV	0/0:90:23
chrX	103499773	105279	N	<DEL>	.	PASS	PRECISE;SVMETHOD=Snifflesv1.0.12;CHR2=chrX;END=103503804;STD_quant_start=1.269296;STD_quant_stop=0.577350;Kurtosis_quant_start=-0.752867;Kurtosis_quant_stop=-0.751005;SVTYPE=DEL;SUPTYPE=SR;SVLEN=-4031;STRANDS=+-;STRANDS2=22,14,22,14;RE=36;REF_strand=91,90;Strandbias_pval=0.275081;AF=0.165899	GT:DR:DV	0/0:181:36
chrX	103499852	105280	AGAACCTGAAGCCTGCAGCGTTTGCCACCTGCACTGTGATCCTAGAATCGATCCCATCCTTACTTCTCCTCTGGTCTGTGATGAATGATAAATCTAACC	N	.	PASS	PRECISE;SVMETHOD=Snifflesv1.0.12;CHR2=chrX;END=103499951;STD_quant_start=1.788854;STD_quant_stop=1.326650;Kurtosis_quant_start=-0.527231;Kurtosis_quant_stop=-1.441458;SVTYPE=DEL;SUPTYPE=AL;SVLEN=-99;STRANDS=+-;STRANDS2=24,26,24,26;RE=50;REF_strand=41,51;Strandbias_pval=0.726839;AF=0.352113	GT:DR:DV	0/1:92:50
chrX	103499947	105281	N	TTAAAAAAAAAAAAACAAAACAAAAAAAAAAA	.	PASS	PRECISE;SVMETHOD=Snifflesv1.0.12;CHR2=chrX;END=103499946;STD_quant_start=0.674200;STD_quant_stop=2.256304;Kurtosis_quant_start=5.913100;Kurtosis_quant_stop=2.866291;SVTYPE=INS;SUPTYPE=AL;SVLEN=39;STRANDS=+-;STRANDS2=10,12,10,12;RE=22;REF_strand=41,49;Strandbias_pval=1;AF=0.196429	GT:DR:DV	0/0:90:22
chrX	103503407	105282	ATTAGTAATTTAGTAATTTAGTATATTCACAGGATTC	N	.	PASS	PRECISE;SVMETHOD=Snifflesv1.0.12;CHR2=chrX;END=103503444;STD_quant_start=0.447214;STD_quant_stop=0.547723;Kurtosis_quant_start=3.859504;Kurtosis_quant_stop=4.174515;SVTYPE=DEL;SUPTYPE=AL;SVLEN=-37;STRANDS=+-;STRANDS2=3,8,3,8;RE=11;REF_strand=62,74;Strandbias_pval=0.347193;AF=0.0748299	GT:DR:DV	0/0:136:11
chrX	103503851	105283	N	<INV>	.	STRANDBIAS	PRECISE;SVMETHOD=Snifflesv1.0.12;CHR2=chrX;END=103574601;STD_quant_start=0.000000;STD_quant_stop=0.000000;Kurtosis_quant_start=2.410470;Kurtosis_quant_stop=1.978751;SVTYPE=INV;SUPTYPE=SR;SVLEN=70750;STRANDS=++;STRANDS2=19,0,0,19;RE=18;REF_strand=241,260;Strandbias_pval=2.71233e-06;AF=0.0346821	GT:DR:DV	0/0:501:18
chrX	103506302	105284	N	CATCCTAGAGAAGAACACAGGCAACACCCCGTTTTGAACTCGGCCCCCCCACCCCCCATAGTAACTTCTTGCAGATACATCCACGAGGCAAAGAAACAAAAGGCAAAAATGAACTATTGGGACTTCATCAAAATAAGAAGCTTTTGCACAGCAAGGATACGTAACAAACGCGAAAAGACAACCGACAGAATGGGGAGAAGATATTTTGCAAATGACATATCAGATAAAGGGCAATTTCCAGATCTATAAAGAACATATTAACGCAACACCAAGAAACAACAATCCAATCAGAATGGGCAAAAGACATGAACAAAATCTCACAGAGGAAAGACATAGACATGGCCAAACATGCATAATGGAGAAAATGCTCTGCATACAATTGCCATCAGGAAATACAAATCAAAACGCACAATGAGATACCACCTCAAACCCAGGGAGAATGGGGAAAATAACAAGGCCGCAGGAAACACAAATTGTTTTGGAGATGCGGAGGAAAAAGGAACCACTCAGACACTGTTGTGGGAATGTGAACTGGCGCAAGGCCACTCGTGGAAAACTGTGGTTGGAGGTGCCTCAAACGTTAAAATAACCTGCCCTACGACACAGCAATTGCACTGTTGGGATTTACCCAAAGATACAAAATGCAATGAACGCCGGGACACCTGCACCCCGATGTTTATAGAAGCAATGGCCACGAGAGGCCAAACTGTGGAAGAGGCCTCGTTGTCCAACGAAAGAATGAATGGAGTAAGAAGATTGGTTTATGTATACAATTGAATTTACTCAGCTTTAGAAATGACAAATACCACCATATTGCTGCAATGTGGATGGAACGGGAGGGTAATGATGCGGAGTGAAGTAGTCAGTCGGAGAAGGACAACAGTATAGGTTCTCATTCATTGGGGGAATAGAAATAATAGTGAAAAGGGATATAGGGAGGGAGAAAAATGTGTGGGAAATATCAGAAAAGGGAGACAGACGTAAAGACTGCTAACTCTGGGAAACGACCGAGGGGTGGTAGGAGGGGAGGAGGGGAGGGGGGTGGGAGTGAATGGGTGACTGGCAATGGGGGTTATTCGTATGTTGGCAATTGAAACACCAAATAAAAAATAAATTAAAAAATAAAAAAAAAACACCCAAACAAAATAAATAAAAGAAATAAAATAAAATAAAATAAAATAAAATAGAAAATAAAAAAGATAAAAATC	.	PASS	PRECISE;SVMETHOD=Snifflesv1.0.12;CHR2=chrX;END=103506301;STD_quant_start=4.658326;STD_quant_stop=7.211103;Kurtosis_quant_start=6.988273;Kurtosis_quant_stop=6.728986;SVTYPE=INS;SUPTYPE=AL,SR;SVLEN=1216;STRANDS=+-;STRANDS2=11,7,11,7;RE=18;REF_strand=80,62;Strandbias_pval=0.803309;AF=0.1125	GT:DR:DV	0/0:142:18
chrX	103506425	105285	N	GAAAAAACAAAATTAAAAAATAAAAATAAAAAAAAAT	.	PASS	PRECISE;SVMETHOD=Snifflesv1.0.12;CHR2=chrX;END=103506432;STD_quant_start=1.894264;STD_quant_stop=2.722456;Kurtosis_quant_start=5.285685;Kurtosis_quant_stop=5.293502;SVTYPE=INS;SUPTYPE=AL;SVLEN=32;STRANDS=+-;STRANDS2=18,17,18,17;RE=35;REF_strand=80,57;Strandbias_pval=0.566527;AF=0.203488	GT:DR:DV	0/0:137:35
chrX	103512710	105286	N	<DEL>	.	PASS	PRECISE;SVMETHOD=Snifflesv1.0.12;CHR2=chrX;END=103599647;STD_quant_start=0.000000;STD_quant_stop=0.707107;Kurtosis_quant_start=6.490639;Kurtosis_quant_stop=-0.999453;SVTYPE=DEL;SUPTYPE=SR;SVLEN=-86937;STRANDS=+-;STRANDS2=8,10,8,10;RE=18;REF_strand=72,61;Strandbias_pval=0.462244;AF=0.119205	GT:DR:DV	0/0:133:18
chrX	103512710	105287	N	TGCTTTTGCAGGGGGTAGCGCAACCGCATGTGCCAGAGGGAGGAACAGAAGACCTGGCATCCGGAGAGGAGGGTAGGCATGATAGCTGGCCAAGCAGCCAGGTACCAGAAATGGGACAGGAGGACACATGGGGGAAGACCGCAGGAAGGAGTTTGTCACGTGGGAAAGTGCTGCAAAACATGGACAGAAATGGTGGCATCTGCAGTCTAACTCGGAACAAACTCAGACAATCTCCAATCTGTTTTGATTCTACGTGTCCCTGCCTTCCTTAGCCCAGGTCTCTACCTTCGCCACGGCATCCGTTCCCTGTGTCACTTGGGAGACACCACGCTGTCGCACTCCTGAAGTAGGAGTCAGAAGCACTGGCCGCAGGAATGGGTGGGATGAGAACAATTGTGGATGGACGTGACTTCGCACCAGGGTGCCAGTCTGCTGGCGCTGTCACTCACAGCAATGGGATCCTGGGAGAAGACCAACCCTGGAGCATGGGGTTGTCATCGGTGAAGTACGTGGGTGTGAGCCGCCCTGCCCCGTAGGAGGACTAGGAATGTGTCAGGGGATGAGAAGCACGTTGCACAGCGCCTGGCATAGATGGAATCTGGAATGAACGGCAGTATGTTATGCTGCCCTGAAACGCAGAGCCTCGCACTCTATCCTCTGGATGTTGTTGTTGGTTGGTTGAGGGCATGAGTGAGGGGGGGGGAGGGGACACGAGGGCGCTGGGGGGGGGGGGCAGGGGAGGAATGAGGCGCGTGCATTTCAGCACAGTCTTCGCGTCTACCCCAGGGGGTTCTCTGTTTTGCATTTGTTAAGTTTTTGTTTTTCAGTATTGTGCTTTTGTATTAGTTTTGGTTTCCTTCGCTAGTTTTCCTGGTTTGATTTGGGAAACAGAAGACGTAGCCTGCCACTTCACCGTCATCGTGCCAGGTAAAAGGTAAGGCATCCTAATCGTGTAAAAAGAAAGAAGAAGAAATATAAGTAATTTTAAGCAGAATGACA	.	UNRESOLVED	PRECISE;SVMETHOD=Snifflesv1.0.12;CHR2=chrX;END=103512710;STD_quant_start=0.000000;STD_quant_stop=0.000000;Kurtosis_quant_start=5.911789;Kurtosis_quant_stop=5.911789;SVTYPE=INS;SUPTYPE=AL;SVLEN=999;STRANDS=+-;STRANDS2=9,9,9,9;RE=17;REF_strand=1,0;Strandbias_pval=1;AF=0.944444	GT:DR:DV	1/1:1:17
chrX	103514518	105288	N	<INV>	.	STRANDBIAS	PRECISE;SVMETHOD=Snifflesv1.0.12;CHR2=chrX;END=106023038;STD_quant_start=2.024846;STD_quant_stop=5.357238;Kurtosis_quant_start=5.636622;Kurtosis_quant_stop=0.980478;SVTYPE=INV;SUPTYPE=SR;SVLEN=2508520;STRANDS=++;STRANDS2=12,0,0,12;RE=12;REF_strand=119,111;Strandbias_pval=0.000558749;AF=0.0495868	GT:DR:DV	0/0:230:12
chrX	103521915	105289	N	<INV>	.	STRANDBIAS	PRECISE;SVMETHOD=Snifflesv1.0.12;CHR2=chrX;END=103568059;STD_quant_start=0.000000;STD_quant_stop=0.862116;Kurtosis_quant_start=46.603182;Kurtosis_quant_stop=0.200061;SVTYPE=INV;SUPTYPE=SR;SVLEN=46144;STRANDS=--;STRANDS2=0,148,148,0;RE=148;REF_strand=41,50;Strandbias_pval=5.19697e-21;AF=0.619247	GT:DR:DV	0/1:91:148
chrX	103522371	105290	N	CCTGGTGGCGCAGCGGTTGGCGCCCCTGCCTTTTAAGCCCAGGCACGATCCCTGAGACCTGGGATTGGATCCCACATCAGCTCCCTGTGGCATGGAGCCTTCTTTGACCCTCTGCCTGTGTCTCTGCCTCGCTCTCTCTCTCGGTGACTATCATAATAAATTTTTAAAAAATTAAAAAAATATCTAAAGTGTA	.	FAIL_NOTPRECISE	IMPRECISE;SVMETHOD=Snifflesv1.0.12;CHR2=chrX;END=103522370;STD_quant_start=82.529995;STD_quant_stop=95.339918;Kurtosis_quant_start=4.845192;Kurtosis_quant_stop=1.497470;SVTYPE=INS;SUPTYPE=AL;SVLEN=195;STRANDS=+-;STRANDS2=2,8,2,8;RE=10;REF_strand=249,271;Strandbias_pval=0.110967;AF=0.0188679	GT:DR:DV	0/0:520:10
chrX	103536168	105291	N	<INV>	.	STRANDBIAS	PRECISE;SVMETHOD=Snifflesv1.0.12;CHR2=chrX;END=103560629;STD_quant_start=2.193063;STD_quant_stop=0.000000;Kurtosis_quant_start=15.846967;Kurtosis_quant_stop=-0.123218;SVTYPE=INV;SUPTYPE=SR;SVLEN=24461;STRANDS=++;STRANDS2=42,0,0,42;RE=42;REF_strand=51,42;Strandbias_pval=3.63604e-09;AF=0.311111	GT:DR:DV	0/1:93:42
chrX	103536168	105292	N	<INV>	.	STRANDBIAS	PRECISE;SVMETHOD=Snifflesv1.0.12;CHR2=chrX;END=103559595;STD_quant_start=0.000000;STD_quant_stop=0.960769;Kurtosis_quant_start=1.381334;Kurtosis_quant_stop=-0.385413;SVTYPE=INV;SUPTYPE=SR;SVLEN=23427;STRANDS=--;STRANDS2=5,21,21,5;RE=26;REF_strand=93,92;Strandbias_pval=0.00304497;AF=0.123223	GT:DR:DV	0/0:185:26
chrX	103536898	105293	N	GTGTCCAACGAAAGATGAAAATGGATAAAGAAATGGTTGATGTATAAATGGAATATACTCAAGGCTAATTAGAAAGGACAAATACCACCATTTAGCTTCAACGTGGATGGAACGGGAGGTATTTAGGGGCTGAGGGTGAAGTAAGTCAGTCGAGAAGGACGAAACATTATATGTGCCTCATTCATTGGGGGAAATATCAATAATAGTGAAAGGTAAAATACAGGGAAGGGAGAAGAAATTGTGTGGGGAAATATCGAGAAGGGAGACGAGACGTAAACCTGCTAAACTCTGAGAGAAAACAGAACTAGGTGGTCAGCAGGGGAGGAGGGCGGGAGGGTGGGAGTGGACTGGGTGACGGGCACTGGGTATTATTCTGGTAGGTTATTACAATGTGAATCACCAATAAAAAAAAAATAGAAAAAAAATAAATAAAAATAAAGGCAGAGACAGAAAAAAAAAGAAAAAAAAAAAAAAAAAAAAAAA	.	FAIL_NOTPRECISE	IMPRECISE;SVMETHOD=Snifflesv1.0.12;CHR2=chrX;END=103536899;STD_quant_start=1.048809;STD_quant_stop=14.518953;Kurtosis_quant_start=2.000509;Kurtosis_quant_stop=2.358421;SVTYPE=INS;SUPTYPE=AL,SR;SVLEN=474;STRANDS=+-;STRANDS2=9,5,9,5;RE=14;REF_strand=86,77;Strandbias_pval=0.578114;AF=0.079096	GT:DR:DV	0/0:163:14
chrX	103550963	105294	AGCAGTTTAAATTTTTTTTTTATTTATTTATGATAGTCACAGAGAGAGAGAGAGAGGCAGAGACACAGGCAGAGGGAGAAGCAGGCTCCATGCACCGGGAGCCCGATGTGGGATTCGATCCTGGGTTTCCAGGATCGCGCCCTGGGCCAAAGGCAGGCGCCAAACCGCTGCGCCACCCAGGGATCCCGGTTCA	N	.	PASS	PRECISE;SVMETHOD=Snifflesv1.0.12;CHR2=chrX;END=103551156;STD_quant_start=4.711688;STD_quant_stop=4.183300;Kurtosis_quant_start=-0.090125;Kurtosis_quant_stop=-1.109589;SVTYPE=DEL;SUPTYPE=AL;SVLEN=-193;STRANDS=+-;STRANDS2=5,8,5,8;RE=13;REF_strand=72,69;Strandbias_pval=0.563772;AF=0.0844156	GT:DR:DV	0/0:141:13
chrX	103560624	105295	N	<INV>	.	STRANDBIAS	PRECISE;SVMETHOD=Snifflesv1.0.12;CHR2=chrX;END=103601333;STD_quant_start=2.846050;STD_quant_stop=0.632456;Kurtosis_quant_start=3.105861;Kurtosis_quant_stop=5.358579;SVTYPE=INV;SUPTYPE=SR;SVLEN=40709;STRANDS=++;STRANDS2=17,0,0,17;RE=17;REF_strand=61,44;Strandbias_pval=0.000281198;AF=0.139344	GT:DR:DV	0/0:105:17
chrX	103565907	105296	N	<INV>	.	FAIL_NOTPRECISE	IMPRECISE;SVMETHOD=Snifflesv1.0.12;CHR2=chrX;END=103580923;STD_quant_start=93.746467;STD_quant_stop=46.185496;Kurtosis_quant_start=0.328201;Kurtosis_quant_stop=2.090235;SVTYPE=INV;SUPTYPE=SR;SVLEN=15016;STRANDS=++;STRANDS2=11,0,0,11;RE=11;REF_strand=181,205;Strandbias_pval=0.000290792;AF=0.0277078	GT:DR:DV	0/0:386:11
chrX	103571317	105297	TCTGCTGCCCTGGGTGAAGATGGAGTACAGCCTGCCACTGCCGTGTGCGGGGCCCTGTGCGCACTTAGGTGCCCGGGGTCCCGCCTCTGCTCCTACAGAGGCCCGTGGAGGCACTGGGCAGGCATGAGAACCGAGCATCGGGGCCCCAGGGGTAACCGGGGCCTTGTGCTCCTGCCCAGCAGGCCCATTTCCCTCTCCGGTGGGGGCCTGGGTCCCACGGGGCCTTCGCGTTCCCCACACCAAGAGGTCAGTTCTCCCCAGGGCAGAGGGCTCAAAGGCGGCCCCCCAGTATGCAGCGCCCAGGTACGGATGGGGACAAGCGCCCCCAGAGCCCTCCAGCGTTGCTGTGCAGGGGTGCTCGTGGGTGCCCGGGCAGCAGCATCTACGCTTGGCTTTTGCTGCAAGAACTGGACCTGGGACTCTCTCTCTCTCTTGAATGAAATGTTTCAAGGGTGCTCTGGGCCAAACCTGGAAGGACAAAGCCCCGGTTGCCGGGGTGTCCCTCTTCTATACAATGCACTGTTTTAGCGATGAACCTCTTTAAAAGGCGATTGTCTGAAGGAGCCTAGGAAATGAGCGTCCACAATCTCCCCAGAGCAATTAAGTGTCCTGGACCCCAGGAGGCCTCCGACATCAGGCAGAAGGGGATAGTGAGGGGTGCCTCCCGCCAGAACCACAAGGCATCCCTCTCCTCTTTTCCATTGCATGGCAGGTAGGGTGTCCCCCCAAGAAGGGGCAAGAGCCCGTAGGACATGCACACGGTCCGACGTGGTCACTGAGCCCTCATTCCCCTGAGTGTAGCACTGCTCTGGCCACGGCGAATCACTCCGGCCCAGCCCGCTCCCTTCGGAACTGACGCTCACACCCACATCCTCATCTTTCCTAAGATTCCTTACCCCGGGGAGTCCTCAGCTCATAGGTGGTACATTGGGTTGGCCTCTGCATCTGGGTCTTCCACATGCCCCCCGAGCCAGATAACACCCAATTGGGAAAACCACTTTCCTATAAACGTCAGCAGGGGGAACCTGGCTGACATATAAGGCCACAGGGAAAGGCCCAGCAGGGACAAGCATCAGGAGGATCACCTGCTTTTCCATGGGGGCATGGCCGTAGGATGGAGATGGAACCCCCGCGCAGCAGCCCCAGGCCCCCCTTCTCTCTGTGCCTTCTTGGGTGAAGGCGCCAAAGGGTGACGGGGGGAAGGTGAAGGAATCGGAGCCTTTCGGCCACTGAATGGCCAAGCCCAGGTGAGGAAAGCACGGGCATCGCCTGTCCTGGAGTGCATGCTCTGTGGACACAGGCCCGCCACATTCGTCCCAGGGTCCCTTCAGGGCTGGGGGACGATGGGGGCGCCCGCTCATCACGAGAGTCACCGTGTGCAACACCAGCGCCATAGGGACTGACTGGGTGCCCGGGCTGTCACCCCAGAGGTAGGCATGGGTTGTCACGTGGTTCCGCAAGGGCAGACGAAGCAGCACCCGACACCGGGACCCTTGGCAGCAAGAGCTGAGACCTCGGTCCCCACCAAGGCCTTCGAAATCCCCAGATCGGTCCCCAAAAGCAGTGGTCCACCTAAGACAGCCATCCACACAGGGAAGGTCTCCCTCCTGGAGATACGGGGCGGGGTCTAGAGACACTAGGTGTCCCAACTGGGGAGCGGGCCGGAGGAGGAGGGGTGCTATGCCGCCGGAGCACAGAGACCAGGGGCGCCGCTCAACAGCCCGCGTGGCCCAGCACAGCGCCCCCACACACACGCACAGGAGGACCCTGCCCCCGTGGCTCCCTGGCCCTGGGTGCTGACCCTGGCCTGCAGTGTGGCCCATCCCACC	N	.	PASS	PRECISE;SVMETHOD=Snifflesv1.0.12;CHR2=chrX;END=103573147;STD_quant_start=0.584349;STD_quant_stop=0.493865;Kurtosis_quant_start=14.061282;Kurtosis_quant_stop=17.309832;SVTYPE=DEL;SUPTYPE=AL,SR;SVLEN=-1830;STRANDS=+-;STRANDS2=37,46,37,46;RE=83;REF_strand=163,197;Strandbias_pval=1;AF=0.187359	GT:DR:DV	0/0:360:83
chrX	103574378	105298	N	GACCCAGACCGGCCCGAAAAAGGAAGCCATGCATGCAGTCCTACAAAACCCGACAAATGGGGTCACGAGAAGGGGGCTTCAACAGATGAAGTATAGGGACCCAGGGGGCAGCATCACCCCACAATGCGTTCCAAAGGGTATGTAACCCCCACGCCAACGCGCCTGCGGCCCCCCCCCTCCCCCCGCGTTTTGGAACACAAATTGAAGTAGGTTGGTGGCGGTCTGGCCTCACTGTGAGGAAACCTTCTCCTGTGTTATCCTTTCGCTACATGACCCTAATCACTGCTACTGACAGCAGGAAGGGACTCTGCACTGGGCACCGCAAAGGAGCTTTCTTGATGGTCTCGCGGAAGGCCAGGAAAAGCCCAAAATTGCTAAAGTTAAGACATCAGCCTTTGCTTCCTACCCCCATTTGCCCGGGCAAGCTCGACCCTGGGCCCAGGGTTACTATCCGTTAACCTATCCTCACCAACGCATGTTTAAACATGCGTGCAGGCACCCGCATGCACACATTGGCACACACATGCACAAGACACACGCACCCGGTTGTGCGAGGTCAGCCCGGCCCAACCCAGACAAAAGCTGGGTTGGTAAATGTAAAGTGAGGCCCTTGCCCTGGGCCTGGATCGGGAATCCCGGGTTACACGTCTGGAAAACCCCAACTCATCCCGGCCCTCCTCCGCACCTGTCTGCTAGGTGGGGCAGCTCCTAACCCCCTCCTGTTACGAGCTCTTTCTGTTTAAGAACAATTTCCCCATGCCGCCATGGGGGAGGTCACTCATGGCGCAGCGGGTGACTGAAGACCTCTTGACGCCTGTGGAACACTGCAGGTCGAGGGGTTCAAGACAACACTACGCAGAAAAGCCAGCTCTAATTTGGCCATAAAACGAGGTAATTGTGTAAGGCTACGCACTCCCACATACGCGTGTCTCCCTGTGGCTGGGGGGGGGAAAAAAAATAAAAAATAAAAAAGCAGACAAAGAATTCCTGCCCTGCAGA	.	UNRESOLVED	PRECISE;SVMETHOD=Snifflesv1.0.12;CHR2=chrX;END=103574377;STD_quant_start=1.087115;STD_quant_stop=6.274045;Kurtosis_quant_start=-1.286550;Kurtosis_quant_stop=-0.458802;SVTYPE=INS;SUPTYPE=AL,SR;SVLEN=999;STRANDS=+-;STRANDS2=11,12,11,12;RE=23;REF_strand=179,209;Strandbias_pval=1;AF=0.0559611	GT:DR:DV	0/0:388:23
chrX	103576359	105299	ACACCATGCAGGGTCCCAGCATCCAGCCGCA	N	.	PASS	PRECISE;SVMETHOD=Snifflesv1.0.12;CHR2=chrX;END=103576390;STD_quant_start=0.000000;STD_quant_stop=0.000000;Kurtosis_quant_start=0.333333;Kurtosis_quant_stop=3.800000;SVTYPE=DEL;SUPTYPE=AL;SVLEN=-31;STRANDS=+-;STRANDS2=10,5,10,5;RE=15;REF_strand=298,283;Strandbias_pval=0.299744;AF=0.0251678	GT:DR:DV	0/0:581:15
chrX	103576857	105300	N	CTGGGAACTAGGAACCCGGGACCCCAGGCCCTGGGCCTAGG	.	PASS	PRECISE;SVMETHOD=Snifflesv1.0.12;CHR2=chrX;END=103576860;STD_quant_start=0.500000;STD_quant_stop=2.179449;Kurtosis_quant_start=-0.069469;Kurtosis_quant_stop=0.107242;SVTYPE=INS;SUPTYPE=AL;SVLEN=37;STRANDS=+-;STRANDS2=9,16,9,16;RE=25;REF_strand=301,296;Strandbias_pval=0.220043;AF=0.0401929	GT:DR:DV	0/0:597:25
chrX	103578262	105301	GGGGGCTGTCAGGGTAGCTCAGCGGTTTAGTGCCAACTTCAGCCCTGGGCATGATCCTGGAGACCCGGGATCAAGCCCCATGTCAGGCTCTCTGCTTCTCCCTCTGCCTGCTTCTCCCTCTGCCTGTGTCTCTGCCTCTCTCTCTCTCTGCACTCTGTGTATTCTCACAAACAAATAAATAAACAAATAAACAAATAAATAAATAAATAAATAATAAATAATAAATATTTAAAAATATATTGAACC	N	.	PASS	PRECISE;SVMETHOD=Snifflesv1.0.12;CHR2=chrX;END=103578510;STD_quant_start=4.086563;STD_quant_stop=4.183300;Kurtosis_quant_start=1.296834;Kurtosis_quant_stop=0.894620;SVTYPE=DEL;SUPTYPE=AL,SR;SVLEN=-248;STRANDS=+-;STRANDS2=12,2,12,2;RE=14;REF_strand=270,268;Strandbias_pval=0.0121457;AF=0.0253623	GT:DR:DV	0/0:538:14
chrX	103578263	105302	GGGGGCTGTCAGGGTAGCTCAGCGGTTTAGTGCCAACTTCAGCCCTGGGCATGATCCTGGAGACCCGGGATCAAGCCCCATGTCAGGCTCTCTGCTTCTCCCTCTGCCTGCTTCTCCCTCTGCCTGTGTCTCTGCCTCTCTCTCTCTCTGCACTCTGTGTATTCTCACAAACAAATAAATAAACAAATAAACAAATAAATAAATAAATAAATAATAAATAATAAATATTTAAAAATATATTGAACC	N	.	PASS	PRECISE;SVMETHOD=Snifflesv1.0.12;CHR2=chrX;END=103578510;STD_quant_start=1.404879;STD_quant_stop=1.337712;Kurtosis_quant_start=4.570048;Kurtosis_quant_stop=3.968390;SVTYPE=DEL;SUPTYPE=AL,SR;SVLEN=-247;STRANDS=+-;STRANDS2=42,35,42,35;RE=77;REF_strand=270,267;Strandbias_pval=0.542708;AF=0.125407	GT:DR:DV	0/0:537:77
chrX	103579690	105303	N	<DEL>	.	PASS	PRECISE;SVMETHOD=Snifflesv1.0.12;CHR2=chrX;END=103614929;STD_quant_start=4.058397;STD_quant_stop=2.300895;Kurtosis_quant_start=0.490992;Kurtosis_quant_stop=-1.070483;SVTYPE=DEL;SUPTYPE=SR;SVLEN=-35239;STRANDS=+-;STRANDS2=14,21,14,21;RE=35;REF_strand=339,326;Strandbias_pval=0.227683;AF=0.05	GT:DR:DV	0/0:665:35
chrX	103580362	105304	N	TCTCTTTTTTTTTTTTTTCTTTTGTTTTTTTTTTTTTTTTTTTTTTTTTTTTTTTTTTTTTTTTTTTTTTTTTTCTCTTTTCTCTTTTCTTTGA	.	FAIL_NOTPRECISE	IMPRECISE;SVMETHOD=Snifflesv1.0.12;CHR2=chrX;END=103580396;STD_quant_start=36.135163;STD_quant_stop=9.282600;Kurtosis_quant_start=-1.716343;Kurtosis_quant_stop=-1.172026;SVTYPE=INS;SUPTYPE=AL;SVLEN=33;STRANDS=+-;STRANDS2=13,12,13,12;RE=25;REF_strand=188,205;Strandbias_pval=0.836949;AF=0.0598086	GT:DR:DV	0/0:393:25
chrX	103580407	105305	N	TCCAGGACTCCTCTTGGATCATGCAGCAAGGGA	.	PASS	PRECISE;SVMETHOD=Snifflesv1.0.12;CHR2=chrX;END=103580408;STD_quant_start=1.048809;STD_quant_stop=1.612452;Kurtosis_quant_start=-0.670053;Kurtosis_quant_stop=-0.638161;SVTYPE=INS;SUPTYPE=AL;SVLEN=32;STRANDS=+-;STRANDS2=10,6,10,6;RE=16;REF_strand=187,204;Strandbias_pval=0.310874;AF=0.039312	GT:DR:DV	0/0:391:16
chrX	103580710	105306	N	<DEL>	.	FAIL_NOTPRECISE	IMPRECISE;SVMETHOD=Snifflesv1.0.12;CHR2=chrX;END=103614823;STD_quant_start=45.221676;STD_quant_stop=4.393177;Kurtosis_quant_start=0.391770;Kurtosis_quant_stop=1.723249;SVTYPE=DEL;SUPTYPE=SR;SVLEN=-34113;STRANDS=+-;STRANDS2=13,5,13,5;RE=18;REF_strand=187,204;Strandbias_pval=0.0535564;AF=0.0440098	GT:DR:DV	0/0:391:18
chrX	103580764	105307	GCCCAGGGATCTGGAGAGGAGGAGGGGCTCCGTGGGACAGGCTGCACCACGGGTTCCCTTCCTAGGGCTGCCAGGGAAGGGCACCCATATTTGGGGCCATCACCTCCTGGGCCTGATGGCTGTCTTTGGGGCCATACACCCCTTCAATGTGGGGTGGGCGGGGTTCCTCAGAAGACTCTTGGCAGGCCCTGGGACTCCTAGGCATCTATCACCCAGGTGGGCCTCCTCCCACACTCTGACTGGGACCTCTCCCAGCGGGGTCCTCAACACCCTGAGAACTAGGAGAGGAGCAGGGAGAGGTACCCTGTTATGTCCTATGTCCCCATCCTGTCCTGTGTCCTCTGCCAGGCAGGTCACAGCCGCAAAGCCCCCCCGCCCCCAATCCCTCAGCAATCTCAATCAGGAAGGGCTGGCCTGGAGACTGGCCCCTCTGTCCTGGGGCGCAGATGCCTTCAGGCTCCCGGGAGGGTCCTC	N	.	FAIL_NOTPRECISE	IMPRECISE;SVMETHOD=Snifflesv1.0.12;CHR2=chrX;END=103581238;STD_quant_start=43.769853;STD_quant_stop=28.266588;Kurtosis_quant_start=6.599978;Kurtosis_quant_stop=5.991457;SVTYPE=DEL;SUPTYPE=AL;SVLEN=-474;STRANDS=+-;STRANDS2=6,4,6,4;RE=10;REF_strand=187,213;Strandbias_pval=0.526329;AF=0.0243902	GT:DR:DV	0/0:400:10
chrX	103581676	105308	GCCCAGGGTCCCTCCCTGGACTGCATGTGCTGGGA	N	.	PASS	PRECISE;SVMETHOD=Snifflesv1.0.12;CHR2=chrX;END=103581712;STD_quant_start=3.255764;STD_quant_stop=3.937004;Kurtosis_quant_start=-1.900731;Kurtosis_quant_stop=-1.876035;SVTYPE=DEL;SUPTYPE=AL;SVLEN=-36;STRANDS=+-;STRANDS2=10,10,10,10;RE=20;REF_strand=160,192;Strandbias_pval=0.818383;AF=0.0537634	GT:DR:DV	0/0:352:20
chrX	103583036	105309	CTGACCTCCGCGGGCCTCCCTCTGTCCCCCTCAGGGTCCATCCCTCGCCTCCCCTTAGCCCCGGGACCCTCCCTCCAGCACCCTCAGCGTCGCTCCCACCACACCAGGCCTCAGGCTCTCGGTACCCGGATGTGCCAGGCCTGCCGCACCCGCCGCCACCATCCAGCCCCATTCGCTCCTCCGCGCCTTCCCGGGCTCACCGTGGGCCCTGACCTCCGCCGGGTCCCCTCTGTCCCTCTCAGGGTCCCATCCCTCGCTCCCTTAGCCCCTGGACCCTCCCCCCCCCTCAGTGTCTGCTCCCGCACACCAGGCCCCAGGCTCTCGGGTACCCGGATGTCCCAGGCCTGCCTCACCTGCCGCCACCATCCGGCCCCGTCCCGCTCCTCCGCGGCCTTCCCGGGCTCACCGTGGGCCCTGACCTCCGCCGGGCCCCTCTGTCCCCCTCAGGGTCCATCCCTCGCCCCCCTTAGCCCCGGGACCCTCCCTCCAGCACCCTCAGCGTTCTGCTCCCCCACCACCAGGCCTCAGGCTTTCGGGTACCCGGATGTGCCAGGCCTGCCGCACCCGCGCCACCATCCGGCCCCATCCCGCTCCTCCGCGGCCTTCCCGGGCTCA	N	.	FAIL_NOTPRECISE	IMPRECISE;SVMETHOD=Snifflesv1.0.12;CHR2=chrX;END=103583658;STD_quant_start=11.737255;STD_quant_stop=55.143592;Kurtosis_quant_start=0.773749;Kurtosis_quant_stop=-1.864419;SVTYPE=DEL;SUPTYPE=AL,SR;SVLEN=-622;STRANDS=+-;STRANDS2=36,41,36,41;RE=77;REF_strand=161,213;Strandbias_pval=0.614124;AF=0.170732	GT:DR:DV	0/0:374:77
chrX	103583279	105310	N	<DEL>	.	PASS	PRECISE;SVMETHOD=Snifflesv1.0.12;CHR2=chrX;END=103614823;STD_quant_start=0.000000;STD_quant_stop=0.683130;Kurtosis_quant_start=9.843760;Kurtosis_quant_stop=-0.865006;SVTYPE=DEL;SUPTYPE=SR;SVLEN=-31544;STRANDS=+-;STRANDS2=14,17,14,17;RE=31;REF_strand=125,171;Strandbias_pval=0.849036;AF=0.0948012	GT:DR:DV	0/0:296:31
chrX	103587494	105311	N	TTAAACTATTTTTCGTGGGATCCCCATGGGTGGCGCAGCGGTTTTTGGCGCCTGCCTTTGGCCAGGGCGGAGCCTGGAGACACCGGGATCAAATCCCACGGCGGCTCCCGGTGGCATGGAGCCTGCTTCTCCCGCTGCTGTGGTCTCTGCCTCGTCTCTCTCTCTCCGTGTGAATATCATGAAATAAAATAATATTAAAAAAAAAAGGAAAAAAAG	.	PASS	PRECISE;SVMETHOD=Snifflesv1.0.12;CHR2=chrX;END=103587505;STD_quant_start=6.013873;STD_quant_stop=6.291529;Kurtosis_quant_start=2.766311;Kurtosis_quant_stop=-0.388658;SVTYPE=INS;SUPTYPE=AL;SVLEN=208;STRANDS=+-;STRANDS2=12,13,12,13;RE=25;REF_strand=121,156;Strandbias_pval=0.680369;AF=0.0827815	GT:DR:DV	0/0:277:25
chrX	103594903	105312	ATGATAGTACACAGAGAGAGGAGAGAGGGCAGAGAGGCAGAGACATAGGCAGAGGAGAAGCAGGCTCCATGCACCGGGAGCCCGAGGGGATTCGATCCGGGTCTCCAGGATCGCGCCCTGGGCCAAAGGCAGGTGCCAAACTGCTGCGCCACCCAGGGATCCCC	N	.	PASS	PRECISE;SVMETHOD=Snifflesv1.0.12;CHR2=chrX;END=103595067;STD_quant_start=0.316228;STD_quant_stop=0.000000;Kurtosis_quant_start=-0.595738;Kurtosis_quant_stop=-0.116173;SVTYPE=DEL;SUPTYPE=AL;SVLEN=-164;STRANDS=+-;STRANDS2=23,17,23,17;RE=40;REF_strand=78,62;Strandbias_pval=0.85891;AF=0.222222	GT:DR:DV	0/0:140:40
chrX	103595867	105313	N	CATACGGGGGAGCCCTGGGTGGGCGCAGACGGTTTGTGCCTGCCTTTGGCCCGGGCGCGATCCGGGAGCACCCGGGATCGAATCCCCGGCCGGGCTCCCGGTGGACATGGGCCTGCTTATCGCTCTGTGCCTGTGTCTCTTCCTCTCTGTCTCTCTCTGTGTGACTATCATGATAATAAAGAAAATCTTAAAAAACAAAAAAAAAAAAAACAAAATAACT	.	PASS	PRECISE;SVMETHOD=Snifflesv1.0.12;CHR2=chrX;END=103595878;STD_quant_start=1.772811;STD_quant_stop=2.288689;Kurtosis_quant_start=-0.093442;Kurtosis_quant_stop=5.737170;SVTYPE=INS;SUPTYPE=AL;SVLEN=215;STRANDS=+-;STRANDS2=25,18,25,18;RE=43;REF_strand=81,64;Strandbias_pval=0.861831;AF=0.228723	GT:DR:DV	0/0:145:43
chrX	103598737	105314	N	TCTCCTCTCTCTCTCTCTCTCTTTGTGTGTG	.	PASS	PRECISE;SVMETHOD=Snifflesv1.0.12;CHR2=chrX;END=103598744;STD_quant_start=2.374103;STD_quant_stop=6.022684;Kurtosis_quant_start=-0.918991;Kurtosis_quant_stop=-1.052339;SVTYPE=INS;SUPTYPE=AL;SVLEN=35;STRANDS=+-;STRANDS2=15,7,15,7;RE=22;REF_strand=75,62;Strandbias_pval=0.257803;AF=0.138365	GT:DR:DV	0/0:137:22
chrX	103599467	105315	N	CTTTTTTTTACATATAAATTTACTTTTTTTTCTTGGATGTCAGTTTTTGCCAACATCCAGAATAACACCAGTGCTCATCCCATCAGTGACCCCCTCCGTGACCCATCACCCATTCACCCCCACCCCCCGCCCTCTTCCCCATCCACCACCCCTAGTCGTTTCCCGAGTTAGGAGTTCCTTTCCGTTAGTCTCCCTTTCTGATATTTCCTACCCATTCTCTCCTCCCTTTCTATCCTTTCCCCGATTATTTTAATTCCCCAAATGACT	.	PASS	PRECISE;SVMETHOD=Snifflesv1.0.12;CHR2=chrX;END=103599470;STD_quant_start=0.000000;STD_quant_stop=6.966305;Kurtosis_quant_start=5.019281;Kurtosis_quant_stop=2.283222;SVTYPE=INS;SUPTYPE=AL;SVLEN=275;STRANDS=+-;STRANDS2=18,16,18,16;RE=34;REF_strand=67,62;Strandbias_pval=1;AF=0.208589	GT:DR:DV	0/0:129:34
chrX	103599904	105316	N	AGAGCTCGGGGTTGTCATTGGTGAAGTACGTGGGTCTGATCCATGCGATAGGACGGGCCGGGATGTGTCGCCAGGGATGGAAAGCACTTTGCACGCGCCCTGGCAATATTGGAACCCTGAGATATGAACGGGCAGTGTATGTTGAATGCTGTCCTGGACCCCAAAGCTCACGCTCTCTCTCTGGATTGGTTGTTGTTCTTCAGCTTCCAGCACAGGTCCTTCCCGTCTACCCCAGAGGTTATCATGTTTTGTGCTTTTTGGTTAACCAAGGGGTTTTTTTTTTTGTTTTTGTTGTTTTGTTCGCATATTGTGCCTTTTATAGTTTCCCTCTCTAGTTTTCCTGGTGTGATTTTTGGAGAAGCGGAAGACATTAGCTGCACTTCACCATCACTTGCCAGATGTTAAGGCACAAATCCTGCTTACGGCACAATCCGTAAAAAAAAAAAAAGAAAATAAAGAAAAACAAATTTAAGCTATAATTGACATCTCTCCAATATTTGTCCTCCCTCACTCATACATCGGGTTTTTTAGTGCTCCTTTTATTCAGGGCTTTTCCCACCTCAATCTAGCGTAAATTGGTATCGTAATCTCATAAGATCTTAGACCTCCTTCTGTTTTGAATGGGATCTGTTCTGGACATCTTCAATATCGGTATTACTTTCGTTTGTGTGCAGGCTTCTGATTGTGCTAAGTGATGTACCATACACAATTTTTAAGTCTCTTCTAAATTAGATATCCAGTACCTATTTCTCTTAACTTGTCTACTAGATGATTCATTATTGTTCAATGCAGCATTTCCCATTCCTTTTTGATAGTAGTTATTTGATATGCATTATTCTAGTTTGGCTCTGTTGTAGTGTTACTTTGAATGTTACGGGTTGTAAAACGGCATACATCTGGGTCTATCAGTTTGTTCTTCAATGAGACGACACCTCGCCTTTCCCATTTAAGTTGTGTGGGATCGCTTTAGGCAATTTGCCTAAAAGACTTTACTTGGTCACTCCCCCCATGGGGGTAATTGTTTCCCAGGCTTTTATCTATACCCAATTGGCATGATTATAATGTTTCCCTTTAATTTGTCAGCGTGGGGGGACTTATAATTCACAGACTTTTCACTTTATTTTTTAAAGCTTATTCCATTTATCTTCATAGACACACACACACAGCGAAAGAAGGAGAGAGCGAGAGCGAGAGAGAGAGGCAGAGACACCGGGCAGAGGGAGAAGCAGGCTCCCTGTTCCGAGAACCCGACGTGGGGATTGAT	.	FAIL_NOTPRECISE	IMPRECISE;SVMETHOD=Snifflesv1.0.12;CHR2=chrX;END=103599903;STD_quant_start=3.911521;STD_quant_stop=158.727754;Kurtosis_quant_start=6.983999;Kurtosis_quant_stop=3.438686;SVTYPE=INS;SUPTYPE=AL,SR;SVLEN=1332;STRANDS=+-;STRANDS2=5,6,5,6;RE=11;REF_strand=57,48;Strandbias_pval=0.752674;AF=0.0948276	GT:DR:DV	0/0:105:11
chrX	103599907	105317	N	GAGAGCATCGGCGTTGTCATTGGTGAAGTACGTGGGTTTGAGCCATGCCGCTAGGACGGCAGCTGATGTGTGCCAGGGAGGAAACGCACCTGCACGCCGCCTGGCATTATTGGCAACCTGGATGACGGCGGTATGTTTGAATGCTGTCCTGACCCCAACGCCTCACGCCTCTCTCCTCTGGGCTTTTTGTTGTGTTCTTCATTTCCAGCCAAAGTTCTTCCGTCTACCTCTCATGAGGTTTCTATGTTTTGCTGTTAAGTTTTCTGTTGTTCATATTGTGCCTTTTATTAGTTTCCCTTCTCTAGTTTCCTTGGTTTGATTTTTGGAAGCAGAAGACATTAGCCTGCACTTCACCATAACCTTGCCAGCCTGTTAAGGCACAATCATGTTAAGGCACATCTGTAAAAAAAAAAAAAGAAAAAAAGAAAAAAACAATTTTAAGCATAATTATTGAATCTCTACAATATTTGTTCCTCATCACTCCATATGGTTTAGTGCTCCTTTTATTCAGGGCTTTTTTCCCACCTCCACTATCAGTACTTTGTACTCGTAACCTCCCTAAATCTCTTAGACCTCTTCTGTTGTGAATCGGGCTATGTTCCTCGGACCTCTTCAATATAGTCTTACTTCGTGGTGTTGCAGGTCTTGATTGTGCTATAGTGATGTTACCATACCACAATTTTTTTCTGAAGTCTCTTTCTATTCAGAATCTCCATGTACCTTATTTCTCGCATTGTCTCTTATAGGTTCTTCTCATATTCGTCATGCAGCATTCCCTTCCTTTTTGATAGTCATTTTATTTTGCTCTGCATATTATATTTCTGGCTCTGTTGTAGTGTACTTTTGCATGGCTACGGCGTAAACGCCCTAAACTGTGTCTATCAGTGTCTTCAATGAGAATACACCTCGCCCATTTCACATTTAAGTCTTTGTGGCAGTAGCTATTTAGGCAATTTGCTAAAAAGCTTTTACCTTGTACTTCATGGTTGACTTTGTTTCTAAAAGGCTTTTATCATACCCCTTGGCCTGATATAATGTTTCCCTTTAATTTGTCAGCGTGGGCGAATTATAATTCAAAGAATTTTTTTACTTTATTTTTTAAAGATTTTATTCATTTATTCATAGACACACACACACAGAGAAATGGAGAGAGAGAGAGCAGTCGAGAGCAGGGACGGAGAGAGACGCAGAGCCCAACAGGCAGAGGGTAGAAGCAGGCTCCATGCAGAGACCACGACGTGGGACTTGCTCCC	.	FAIL_NOTPRECISE	IMPRECISE;SVMETHOD=Snifflesv1.0.12;CHR2=chrX;END=103601124;STD_quant_start=3.171565;STD_quant_stop=112.674962;Kurtosis_quant_start=-1.813027;Kurtosis_quant_stop=-1.309985;SVTYPE=INS;SUPTYPE=AL,SR;SVLEN=33;STRANDS=+-;STRANDS2=16,19,16,19;RE=35;REF_strand=102,100;Strandbias_pval=0.714766;AF=0.147679	GT:DR:DV	0/0:202:35
chrX	103606149	105318	N	TTTTTTTTTTTTTTTTTTTTATTTTTTTTCGTACTACTCTTTCTT	.	PASS	PRECISE;SVMETHOD=Snifflesv1.0.12;CHR2=chrX;END=103606153;STD_quant_start=3.591657;STD_quant_stop=4.806246;Kurtosis_quant_start=5.707468;Kurtosis_quant_stop=1.045092;SVTYPE=INS;SUPTYPE=AL;SVLEN=45;STRANDS=+-;STRANDS2=9,9,9,9;RE=18;REF_strand=93,71;Strandbias_pval=0.623661;AF=0.0989011	GT:DR:DV	0/0:164:18
chrX	103607787	105319	AGTCTTTGCTTTAAAATCTTAGTCACAAGAGCTGCGAGGGGCAGGCTCCTGCAGGGAGCCCGATGTGGATCGATCGGAGATCGCCCTGGGCCAAGGCAGGGAACCGCTGCGCCACCCAGGGATCA	N	.	PASS	PRECISE;SVMETHOD=Snifflesv1.0.12;CHR2=chrX;END=103607912;STD_quant_start=2.717049;STD_quant_stop=2.532146;Kurtosis_quant_start=-1.220039;Kurtosis_quant_stop=-0.883472;SVTYPE=DEL;SUPTYPE=AL;SVLEN=-125;STRANDS=+-;STRANDS2=36,32,36,32;RE=68;REF_strand=63,52;Strandbias_pval=0.878316;AF=0.371585	GT:DR:DV	0/1:115:68
chrX	103607807	105320	N	ATTTATTTTTTTTAAAGATTTTTAGTTTATTTATGTTATGATAGTCCCAACAGAGAGAGATAGAG	.	PASS	PRECISE;SVMETHOD=Snifflesv1.0.12;CHR2=chrX;END=103607834;STD_quant_start=1.500000;STD_quant_stop=4.494441;Kurtosis_quant_start=15.822437;Kurtosis_quant_stop=8.376111;SVTYPE=INS;SUPTYPE=AL;SVLEN=37;STRANDS=+-;STRANDS2=23,18,23,18;RE=41;REF_strand=61,50;Strandbias_pval=1;AF=0.269737	GT:DR:DV	0/0:111:41
chrX	103608048	105321	N	TGTGGGTGCGCTGGCAGCGTCATCGCTCTGT	.	PASS	PRECISE;SVMETHOD=Snifflesv1.0.12;CHR2=chrX;END=103608048;STD_quant_start=6.123724;STD_quant_stop=6.648308;Kurtosis_quant_start=1.536995;Kurtosis_quant_stop=1.345362;SVTYPE=INS;SUPTYPE=AL;SVLEN=33;STRANDS=+-;STRANDS2=11,4,11,4;RE=15;REF_strand=60,49;Strandbias_pval=0.266214;AF=0.120968	GT:DR:DV	0/0:109:15
chrX	103647359	105322	GGGGGGGGGGTGGTTTTTTTGGCTTGTTTTATTGTGGGGTTGA	N	.	PASS	PRECISE;SVMETHOD=Snifflesv1.0.12;CHR2=chrX;END=103647403;STD_quant_start=3.162278;STD_quant_stop=3.231505;Kurtosis_quant_start=-1.620576;Kurtosis_quant_stop=-0.971858;SVTYPE=DEL;SUPTYPE=AL;SVLEN=-44;STRANDS=+-;STRANDS2=69,54,69,54;RE=123;REF_strand=84,71;Strandbias_pval=0.808484;AF=0.442446	GT:DR:DV	0/1:155:123
chrX	103648259	105323	GGGGGGGTTGGGGGGGTGGGTGGACCCCTCCCCC	N	.	PASS	PRECISE;SVMETHOD=Snifflesv1.0.12;CHR2=chrX;END=103648293;STD_quant_start=0.000000;STD_quant_stop=0.000000;Kurtosis_quant_start=-0.218182;Kurtosis_quant_stop=-0.500000;SVTYPE=DEL;SUPTYPE=AL;SVLEN=-34;STRANDS=+-;STRANDS2=42,48,42,48;RE=90;REF_strand=51,52;Strandbias_pval=0.773012;AF=0.466321	GT:DR:DV	0/1:103:90
chrX	103648184	105324	N	CCTCCTCCCGGAGTTCCTCCACATGCCCCCCGGCAGTTTAGTTTCGCATTTCTTAGCCGCAATCTCTCTTCGGCCAACCCGTACTGAAAACACTGGTGAACCTCTCCTTATTTTAGGGGCCCGGCACCTCGGGCCCCAGGAGAGTCCTGCCAATGCCCACTCGCTCTCTCCATCCTTTATCGCCCACACTGGGTCACTGATGCTTGCCGTTCCCTGGCCTGAGTGCAATATTTTTCCAAACGCCTGCAGGCTGGACATATCCACCTCCTCTTCCCCTGCGGAAAACTCCTTTCCTCCTTCCAGGACATAACTTTATCATCCCCGTATTGCCAGCCAAAGCATGAAAGCACTTTCTCTGCCCAGTCTTTGGCCAAGACTCTGTATTTCTTTCCTACCTCCTTCCCTAGCACTCTCCATCTCCAGTGCTGTAAATTGCTCTCCAAACCGTCTTTAGCCCCCTCAGGTGCCCCACGTTCCTAATGCAAGGGACTATGTCTTCCTCGGTTCTGTACCCAGGTGCTCAGGACACGATAGTCGCTCAGAGAGGACTGCTTTGTCTTCAGTGAGCTGCCCAGTCTCTGCAAAGAACCTGGCGGAAACAGAATGCTCGGACATGTATTCGTGAGTTTAGGATCAGGCTCAGAGACATTTTAATGCAGAACACAATGTGTGTTCCATAATTACACAGGTCTTAATTTAGAAAGCTAATTGTCATTCTTAAAATCGTTCTTTGTCGTGCAATGTCTAAAGAAGGGCTCTTCGAATTTGTAGTTTATAATAATTCTCTAAGGAGAAATTTGTTGCTAGGCCCCCTGCGACTGCAGATGCCACATTATGAAACGGCCTCATGCTGTTTGTATTGTGCTCATCCTTGGTTCTGCTATCCTCTTAGGCCCAGATGCTCTCCTGCCTACCTGATCCTCTGTGCCTCGTGTGATACGTATGACCCCTCCTCCCCTTTCTCTCCTTAAATGAGCATGTCACCCATTTCTTTCCACC	.	UNRESOLVED	PRECISE;SVMETHOD=Snifflesv1.0.12;CHR2=chrX;END=103648183;STD_quant_start=3.807887;STD_quant_stop=5.759051;Kurtosis_quant_start=-1.084901;Kurtosis_quant_stop=-0.717596;SVTYPE=INS;SUPTYPE=AL;SVLEN=999;STRANDS=+-;STRANDS2=15,9,15,9;RE=24;REF_strand=52,52;Strandbias_pval=0.365046;AF=0.1875	GT:DR:DV	0/0:104:24
chrX	103682133	105325	TTTTTTTTTTTTTTTTTTTTTTTTTTTATTTTTTTTTTTTTATTGGTGTTCAATTTACTAACATACAGAATAACACCCAGTGCCCGTCACCCATTCACTCCCACCCCCCGCCCTCCTCCCCTTCCACCACCCCTAGTTCGTTTCCCAGAGTTAGCAGTCTTTACGTTCTGTCTCCCTTTCTGATATTTCCCACACATTTCTTCTCCCTTCCCTTATTTTCCCTTTCACTATTATTTATATTCCCCAAATGAATGAGAACATATAATGTTTGTCCTTCTCCGACTGACTTACTTCACTCAGCATAATACCTTCCAGTTCCATCCACGTTGAAGCAAATGGTGGGTATTTGTCATTTCTAATAGCTGAGTAATATTCCATTGTATACATAAACCACATCTTCTTTATCCATTCATCTTTCGTTGGACACCGAGGCTCCTTCCACAGTTTGGCTATAGTGGCCATTGCTGC	N	.	PASS	PRECISE;SVMETHOD=Snifflesv1.0.12;CHR2=chrX;END=103682601;STD_quant_start=0.426401;STD_quant_stop=0.000000;Kurtosis_quant_start=-0.693182;Kurtosis_quant_stop=3.086558;SVTYPE=DEL;SUPTYPE=AL;SVLEN=-468;STRANDS=+-;STRANDS2=13,10,13,10;RE=23;REF_strand=52,39;Strandbias_pval=1;AF=0.201754	GT:DR:DV	0/0:91:23
chrX	103690258	105326	N	AAAAAAGGTAGGGGGAGGGCTCCCGGGTGGCGCCGCGGTTTAGCGCATGCTTTGGCCCGGGGCACGATTCCTGGGAGACCCGGGATCGAACCCACGTCAGGCTCCCGGGATGGAGGCCTGCTTTCTCCCTCTGCCTGTGTCTCTGCTTCTCTCTTCTCTCTCTGTCTATCAAAATAAATATTTAAAAAAAATAAAAAAACAAAAACAAAAAAAAAAAACAAAAAACGAA	.	PASS	PRECISE;SVMETHOD=Snifflesv1.0.12;CHR2=chrX;END=103690267;STD_quant_start=5.707797;STD_quant_stop=6.316228;Kurtosis_quant_start=3.375215;Kurtosis_quant_stop=4.366728;SVTYPE=INS;SUPTYPE=AL;SVLEN=225;STRANDS=+-;STRANDS2=22,16,22,16;RE=38;REF_strand=48,44;Strandbias_pval=0.568622;AF=0.292308	GT:DR:DV	0/0:92:38
chrX	103719605	105327	N	TAAAAGGCGTTATTTTGAAAAAAAAAAAAAAAAAAAAAAAAAAAAAAAAAAAA	.	PASS	PRECISE;SVMETHOD=Snifflesv1.0.12;CHR2=chrX;END=103719609;STD_quant_start=0.690066;STD_quant_stop=3.415650;Kurtosis_quant_start=3.776861;Kurtosis_quant_stop=2.938440;SVTYPE=INS;SUPTYPE=AL;SVLEN=49;STRANDS=+-;STRANDS2=23,19,23,19;RE=42;REF_strand=57,56;Strandbias_pval=0.718505;AF=0.270968	GT:DR:DV	0/0:113:42
chrX	103740514	105328	N	TCAACTTGTCTAACTATGGGATCCCTGGTGGCCGCACGTTTGGCGCCTCTTTGGCCGGGCCGCATTCCTGAGCACCCCTGGATCGAACTCCACAGTCGGGCTCCCGGTCGCATGGGCCTGTTCTCCCTGCCCTGTGTGTCTCAGCGCTTTCCTCTCTCTGTGTGACTTCATAAATAAATTAATAATTAAAAAACGAAAAAAAAAAATAAA	.	PASS	PRECISE;SVMETHOD=Snifflesv1.0.12;CHR2=chrX;END=103740518;STD_quant_start=1.961161;STD_quant_stop=6.006407;Kurtosis_quant_start=7.253780;Kurtosis_quant_stop=7.342964;SVTYPE=INS;SUPTYPE=AL;SVLEN=216;STRANDS=+-;STRANDS2=14,13,14,13;RE=27;REF_strand=51,54;Strandbias_pval=0.830782;AF=0.204545	GT:DR:DV	0/0:105:27
chrX	103769332	105329	GTAGATATTCTTTTTTTTTTTTTTTTTTTTTTTTTTTTAAAGATTTTATTTATTTATTCATGATAGTCACAGAGAGAGAGAGAGGCAGAGACACAGGCAGAGGGAGAAGCAGGCTCCATGCACCGGGAGCCCGACATGGGATTCGATCCCGGGTCTCCAGGATCGCGCCCTGGGCCAAAGGCAGGCGCCAAACCGCTGCGCCACCCAGGGATCCCACATGT	N	.	PASS	PRECISE;SVMETHOD=Snifflesv1.0.12;CHR2=chrX;END=103769551;STD_quant_start=3.030152;STD_quant_stop=2.628515;Kurtosis_quant_start=2.991526;Kurtosis_quant_stop=5.279255;SVTYPE=DEL;SUPTYPE=AL;SVLEN=-219;STRANDS=+-;STRANDS2=14,8,14,8;RE=22;REF_strand=36,33;Strandbias_pval=0.461612;AF=0.241758	GT:DR:DV	0/0:69:22
chrX	103771930	105330	ATTTTATTTTTTTTTTTATTTTTTAATTTTTTTTTAAAGATTTTATTTATTTATTCATGATAGACAGAGAGAGAGAGAGAGGCAGAGACACAGGCAGAGGGAGAAGCAGGCTCCATGCACCGGGAGCCCGATGTGGGATTCGATCCCGGGTCTCCAGGATCGCGCCCTGGGCCAAAGGCAGGCACCAAACCGCTGCACCACCCAGGGATCCCAAACATTG	N	.	PASS	PRECISE;SVMETHOD=Snifflesv1.0.12;CHR2=chrX;END=103772149;STD_quant_start=2.774887;STD_quant_stop=4.658326;Kurtosis_quant_start=-1.891348;Kurtosis_quant_stop=-1.824382;SVTYPE=DEL;SUPTYPE=AL;SVLEN=-219;STRANDS=+-;STRANDS2=14,6,14,6;RE=20;REF_strand=43,28;Strandbias_pval=0.601899;AF=0.21978	GT:DR:DV	0/0:71:20
chrX	103787903	105331	N	ACAAAAATAAAAAAAAAAAAAAGGAAAAGCGAG	.	FAIL_NOTPRECISE	IMPRECISE;SVMETHOD=Snifflesv1.0.12;CHR2=chrX;END=103787923;STD_quant_start=18.541845;STD_quant_stop=33.849668;Kurtosis_quant_start=1.429528;Kurtosis_quant_stop=-0.985859;SVTYPE=INS;SUPTYPE=AL;SVLEN=64;STRANDS=+-;STRANDS2=1,19,1,19;RE=20;REF_strand=25,32;Strandbias_pval=0.00185748;AF=0.25974	GT:DR:DV	0/0:57:20
chrX	103854444	105332	N	AAGAGAAGAGAAGAGAAGAAAGAGAAGAGAGGGGAAGAGAATAAAGC	.	PASS	PRECISE;SVMETHOD=Snifflesv1.0.12;CHR2=chrX;END=103854457;STD_quant_start=9.938701;STD_quant_stop=8.113774;Kurtosis_quant_start=5.479861;Kurtosis_quant_stop=12.167985;SVTYPE=INS;SUPTYPE=AL;SVLEN=36;STRANDS=+-;STRANDS2=18,19,18,19;RE=37;REF_strand=40,45;Strandbias_pval=1;AF=0.303279	GT:DR:DV	0/1:85:37
chrX	103863824	105333	N	AAAAAAAAAACACAGGGATCCTGGGTGCGCAGCGGTTTGGCCCTGCCTTTGGCCCCAGGGCGAATCCTGCAACCCGGGAGCGATCCCACACGATCAGCTCCCAGGTGCATGGAGCCTGCTTCTCCCTCGGCCTGTTCTCCTGCGCTCTCTCTCTCGCTTGGGACTATCAGAGAATAAAATGTAAAAAAAAAAAAAAAAAAAAAAAAAAAAAAAAA	.	PASS	PRECISE;SVMETHOD=Snifflesv1.0.12;CHR2=chrX;END=103863828;STD_quant_start=4.506406;STD_quant_stop=5.298766;Kurtosis_quant_start=1.351294;Kurtosis_quant_stop=0.483045;SVTYPE=INS;SUPTYPE=AL;SVLEN=230;STRANDS=+-;STRANDS2=15,12,15,12;RE=27;REF_strand=43,41;Strandbias_pval=0.825302;AF=0.243243	GT:DR:DV	0/0:84:27
chrX	103973449	105334	TTTCTCTCTTCTTTTTCTTCTTTCTTTCTTTCTT	N	.	PASS	PRECISE;SVMETHOD=Snifflesv1.0.12;CHR2=chrX;END=103973487;STD_quant_start=1.843909;STD_quant_stop=3.000000;Kurtosis_quant_start=-0.006735;Kurtosis_quant_stop=0.600213;SVTYPE=DEL;SUPTYPE=AL;SVLEN=-38;STRANDS=+-;STRANDS2=3,16,3,16;RE=19;REF_strand=49,58;Strandbias_pval=0.0210758;AF=0.150794	GT:DR:DV	0/0:107:19
chrX	104018561	105335	N	ACTTTTCTTTTTTTTTTTTTTTTTTTTTTTTTTTTTTTTTTTTGTCCCAT	.	PASS	PRECISE;SVMETHOD=Snifflesv1.0.12;CHR2=chrX;END=104018570;STD_quant_start=2.121320;STD_quant_stop=3.473111;Kurtosis_quant_start=-0.323059;Kurtosis_quant_stop=7.173913;SVTYPE=INS;SUPTYPE=AL;SVLEN=46;STRANDS=+-;STRANDS2=14,18,14,18;RE=32;REF_strand=43,53;Strandbias_pval=1;AF=0.25	GT:DR:DV	0/0:96:32
chrX	104107197	105336	N	ATATCTTTAAATCTTTTTTTTTTTTTTACTTTTTTATTTATGATACGTCACAGAAGGAAAGAGAGAGAGAGAGAGGAGAGACATAGGCAGAGGGAGATAGCAGGCTCCATGCACCGGAAGCCCGATTGTGGGATTCGATCCCGGGTCTCCATGATCGCCGCCCTGGGGCCAAAGCAGGGCGCCAAATCCGCTGCGCACCCAGGATCCCC	.	PASS	PRECISE;SVMETHOD=Snifflesv1.0.12;CHR2=chrX;END=104107199;STD_quant_start=0.707107;STD_quant_stop=4.636809;Kurtosis_quant_start=-0.882108;Kurtosis_quant_stop=-0.025515;SVTYPE=INS;SUPTYPE=AL;SVLEN=207;STRANDS=+-;STRANDS2=12,9,12,9;RE=21;REF_strand=44,47;Strandbias_pval=0.629038;AF=0.1875	GT:DR:DV	0/0:91:21
chrX	104161402	105337	N	TCCCTTCTTCCCTCCGTCGCTTTTCTTCTGTCCTGCTTTCCTTTCCCTTCGATTCTTTCTTTCCGTTCCTCCGTTTCTTCCCAATCCAACTGTCGCCTTTTTGTTTTTCCTGCTTTCTTGCTTTTTTGTTTCCTTTTCCCCCTCCTTTC	.	FAIL_NOTPRECISE	IMPRECISE;SVMETHOD=Snifflesv1.0.12;CHR2=chrX;END=104161482;STD_quant_start=21.071308;STD_quant_stop=61.181230;Kurtosis_quant_start=1.231066;Kurtosis_quant_stop=-0.841311;SVTYPE=INS;SUPTYPE=AL;SVLEN=82;STRANDS=+-;STRANDS2=24,5,24,5;RE=29;REF_strand=38,39;Strandbias_pval=0.00192715;AF=0.273585	GT:DR:DV	0/0:77:29
chrX	104372289	105338	TTTTTTTTTTTTTTTTCATTTATTTATGATAGTCACACAGAGAGAGAGAGGCAGAGACATAGGCAGAGGGAGAGGCAGGCTCCATGCACCGGGAACCCGACGTGGGACTTGATCCCGGGTCTCCAGGATCACGCCCCGGGCCAAAGGCAGGCGCCAAACCGCTGCGCCACCCAAGGATCCCTGTC	N	.	PASS	PRECISE;SVMETHOD=Snifflesv1.0.12;CHR2=chrX;END=104372473;STD_quant_start=1.270978;STD_quant_stop=0.277350;Kurtosis_quant_start=-0.981843;Kurtosis_quant_stop=-0.892719;SVTYPE=DEL;SUPTYPE=AL;SVLEN=-184;STRANDS=+-;STRANDS2=14,13,14,13;RE=27;REF_strand=45,47;Strandbias_pval=0.829429;AF=0.226891	GT:DR:DV	0/0:92:27
chrX	104378580	105339	N	AGCAGGCTTGGGCGCTTGGCAGGGAAGGGGGAGGGGGGAA	.	PASS	PRECISE;SVMETHOD=Snifflesv1.0.12;CHR2=chrX;END=104378579;STD_quant_start=5.161672;STD_quant_stop=5.800246;Kurtosis_quant_start=9.295984;Kurtosis_quant_stop=9.150712;SVTYPE=INS;SUPTYPE=AL;SVLEN=40;STRANDS=+-;STRANDS2=10,19,10,19;RE=29;REF_strand=46,48;Strandbias_pval=0.204088;AF=0.235772	GT:DR:DV	0/0:94:29
chrX	104392149	105340	N	AAGCCACGCACTCAAAGATTGGGAAAAGCTGGGGTTGGCGGGGCGAGGGAGGGGGGGGGGCCAGAGCCAGAGCCCAAGTCGAGTGAGGAGGTCTCAGGAAAGGAGGCAACTGAAGGAAGGAGGCGTAGGAAGGGGGGAGGGGGGGTGGACCAACCACCATCACCAATAGTGAACCCAGAGCGTGGGGTCGTCAGGGAGAGCAATCAATGTGCTCAGCATAAGGCTCCTTCCCTTGGGGGGTGGGGGCTAATGAGGAAGACGCAGGCGGAATAAATATGCTCTCACGTCTGCATCAGCGGAAAGAAGTGATTAAGCACCCAGGACGACGTGGGCCAGGAGGAAATTTTGAAAACCGGCGGCAGAAAACAATGGGGGATACACGAAGATAAAAGGCGCCTGCTTATGGGCGGGAGGGGCCACGAAGTTGCTTGTTCTTGGGTTATGAACCACAATGAACGGAAATGATACAGGAGGGAAAAAGAAAAGAAAGAGAGAAAAAAAAAAATAAAAAGAAAAAAAGAGAGACACATAAAAAAAAACGGAAGGAAAAGAACCAAAAAAAAAAAAAAAAAGAAAGAAGAAAACAGACCAAAAGGGATAGAGAGAAAGGAGGGGGGAATATACAAAGGGAAGAAGGAAAAACTGGAAAAAGACTCCAGCATGCCCACACAGGACAATAACACACACATAATCATACACAAAAAAGAAAATAAAAAACAAAAAAAAAAAATAATAAAAAGGGAAAAAAAGGAAGAACAACGGCGTGGGATATTGGAGAGAATCAAAAAGTAAAAAGAAAAGATCCAAGGCGTGCCGGTGGGTCCTGCCTGGTCCCGGGTCACACGCGCGGCAGTGGATAGTTCGAGGAGGGAATAGAGCAGAGCCGGCGCACGCGGCTGAGTGCATGCCCCCAAGGCCTAGGCCGGCGGGCGCTGGGCTGAATCAGCCACAAGAGACGGGAGCGAACCCTCGGTCGTCACAGAGAGCAGGTGGCAATGC	.	FAIL_NOTPRECISE	IMPRECISE;SVMETHOD=Snifflesv1.0.12;CHR2=chrX;END=104392739;STD_quant_start=241.325092;STD_quant_stop=268.406595;Kurtosis_quant_start=-1.587616;Kurtosis_quant_stop=-1.248430;SVTYPE=INS;SUPTYPE=AL;SVLEN=96;STRANDS=+-;STRANDS2=5,10,5,10;RE=15;REF_strand=43,56;Strandbias_pval=0.57916;AF=0.131579	GT:DR:DV	0/0:99:15
chrX	104434797	105341	N	GGGGCGGCTTGAAGATTCTCTCCTCGTGGCCTCTCCCTCACCCAAATAGATAAGAGAATCCTAACAGAAAGATAATGACATTCTCAGTCCACCAGGGTCCAAGAATGGGACTCTTGATTTCAGCTCAATCTATGATCTCAAATCACTGGGAGAGCGGCCTGCTTCCGAGCTCTTGCGCTCAGGA	.	FAIL_NOTPRECISE	IMPRECISE;SVMETHOD=Snifflesv1.0.12;CHR2=chrX;END=104434798;STD_quant_start=22.579489;STD_quant_stop=19.701946;Kurtosis_quant_start=4.120960;Kurtosis_quant_stop=3.341689;SVTYPE=INS;SUPTYPE=AL;SVLEN=189;STRANDS=+-;STRANDS2=16,21,16,21;RE=37;REF_strand=43,47;Strandbias_pval=0.698013;AF=0.291339	GT:DR:DV	0/0:90:37
chrX	104459396	105342	N	ATTTCCCACGGCCATATCCGGGATCCCTGGGGGCCCCCGGTTTTGGCGCCTGCCTTGGCCCAGGGGCGGCTTCTGGGGGAGACCACAGACCCAATCGAATCCCATAACCGGCTTGGCTCCCCGTGCATGGTCGCCTGCCTTTCTTCCCGTCTGCTCATGGGTCTCTGCCTCTTCATCTCTCTACCTCCGGTGACTCTCCTACCTCACTTACCAATTACCTCCACAACTCCCTC	.	PASS	PRECISE;SVMETHOD=Snifflesv1.0.12;CHR2=chrX;END=104459410;STD_quant_start=2.423840;STD_quant_stop=5.912557;Kurtosis_quant_start=18.137112;Kurtosis_quant_stop=18.510113;SVTYPE=INS;SUPTYPE=AL;SVLEN=207;STRANDS=+-;STRANDS2=25,24,25,24;RE=49;REF_strand=42,41;Strandbias_pval=1;AF=0.371212	GT:DR:DV	0/1:83:49
chrX	104547325	105343	N	AACTTCGAAAGACCACTACCCAGTAAGTCGCCCTGCCCGATAGAAGTTTCACGCAGCGGGTCCTCCTACGGGAGTAAGGCAGCGGATGCCAATTCGCACCGTTTGCCCATTAGGGCAGTTCCCTTCCTCTGCGGACGGTTTCCCGGCCCGGCTGGGTTCTAGCCCTTTGTCCTAATAGCGCCAGAGTTAGCCTAATGCAAAAGGGATCGGGCCAGAGGGTATTCTTAACCCCAATGACAATTAGCACCCCACAGACGTAATGGCTCCCAGCCGCCCGTTAGTGGGCTATTGGGAAATCTGGCAAGCAGTTTGCTCTAGTGGAGGTTTATTCATTATTATATCGTATTGTTGACCCCATACCAATTCACCCAAACTTTAGTGGCTTAAGCTTATTCTATGGCATTTAGTCTTTTATCCCTACGGGCCTCTTTGGTTATTTAGGATTATCCTAGCCACCAACACCCCTCGGCCCTGGTATCCTCTGATTTTCTTAGTTGCAAGGTCTTGGCTCGGGTAGCATTTTGTCACCTCCAAGCGTCTAGTCTGGTAGGAGCGATAGCTGCCGACGGTCCCTAAGATTCGATTCTAATCAGGTTCTGTTGGTTCGGAAAGCTGACCTCAGATCATCGTCACTGGGATTCTCCACGGCGGGCTATTTAGCTTCCAATCCATGGCAGCCTCTGATTCATTCAGGCCACCGAACAACGTGCAGTATCGACGCCAGCCCGCCCGGCCCCCGAGTGGTTGTGTGCGTCCCAGCAAAGTTTGATCGGTCCACAGCCTTCTTTTGCCGTAAACCTACCTAATCTCAGGAAGTGACAAAATTCCCCACTGCACAACTTTTGCCACATTTTCGCTTCCCTAAAAACAACTTAACTCGGCCCAGCCCTTCATTTAAAAGGCGAGGAGCGTTCCCACCGGTGCATGCACTATCAGCAGTGGATATCATCATTCCGAGAGCCACACCCATTTCAGCAAAATTTCAGTCGTATTCAAATT	.	FAIL_NOTPRECISE	IMPRECISE;SVMETHOD=Snifflesv1.0.12;CHR2=chrX;END=104547939;STD_quant_start=397.648211;STD_quant_stop=240.322284;Kurtosis_quant_start=-1.729302;Kurtosis_quant_stop=0.405345;SVTYPE=INS;SUPTYPE=AL,SR;SVLEN=236;STRANDS=+-;STRANDS2=7,9,7,9;RE=16;REF_strand=60,52;Strandbias_pval=0.594387;AF=0.125	GT:DR:DV	0/0:112:16
chrX	104582582	105344	TTTTGATTTTTCCTTTTTTTTTTTTTTTTTTTTTTTTTTT	N	.	PASS	PRECISE;SVMETHOD=Snifflesv1.0.12;CHR2=chrX;END=104582621;STD_quant_start=0.342997;STD_quant_stop=1.163160;Kurtosis_quant_start=-1.189359;Kurtosis_quant_stop=-1.314668;SVTYPE=DEL;SUPTYPE=AL;SVLEN=-39;STRANDS=+-;STRANDS2=17,17,17,17;RE=34;REF_strand=40,44;Strandbias_pval=0.841293;AF=0.288136	GT:DR:DV	0/0:84:34
chrX	104623091	105345	N	AGTTTTTTAGTTTCTTATCTTTCTTTCCGTTCTGTCTTGTCCC	.	FAIL_NOTPRECISE	IMPRECISE;SVMETHOD=Snifflesv1.0.12;CHR2=chrX;END=104623104;STD_quant_start=4.711688;STD_quant_stop=13.682105;Kurtosis_quant_start=0.267120;Kurtosis_quant_stop=2.810195;SVTYPE=INS;SUPTYPE=AL;SVLEN=43;STRANDS=+-;STRANDS2=17,4,17,4;RE=21;REF_strand=48,53;Strandbias_pval=0.0072795;AF=0.172131	GT:DR:DV	0/0:101:21
chrX	104634583	105346	N	CGACAAATTTAGTATGGATCAGTTCATTCTGAAAAGTCTTCTAAAAACATGGAATTATAAGAAAAAAAAAAAACTGGAGGAACGGGAAAGTGCTTATAGGAATCAGCAGTAAATTGAAGGTCCAAAGAGTGGAAGCCATTTGGTTCAGAAACTGATATAATTGGAGTCAAAATCGAATTAAAGTCCTTTGAGCCTAGAAGCAATATTGGTTACTGCCATGCACACGGTGGACTTCTGCCGTTCTACGAACTCTAATGTTGATGATCATGTTCGCATTCTTGAGAAGATCGTTCAAAAAAGAAGGGGAATTAAATAGAAAAAAAAAAAACTGGATAACTGTAAGTGCTTTCGAGAATCAAGCAGTAAATTGGAAGTCGCAGAGAGTGGAAGCCATTTTTGCAAACGGATTAGTGAGTCAAAAAGCGAAATTAAGTCCTTTTGGGCCGAGAAGCAAATAGTTGTGATACTGGATACAACTGTTGGACGTTCGGATCCTTTCACGCG	.	FAIL_NOTPRECISE	IMPRECISE;SVMETHOD=Snifflesv1.0.12;CHR2=chrX;END=104634695;STD_quant_start=69.076497;STD_quant_stop=81.025459;Kurtosis_quant_start=-1.855253;Kurtosis_quant_stop=-1.786071;SVTYPE=INS;SUPTYPE=AL;SVLEN=253;STRANDS=+-;STRANDS2=14,19,14,19;RE=33;REF_strand=41,55;Strandbias_pval=1;AF=0.255814	GT:DR:DV	0/0:96:33
chrX	104650461	105347	TTTTTAATTTTTTTTTTTTTTTTTTTTTATTTATTTATTTATGATAGTCACAGAGAGAGAGAGAGAGAGAGGCAGAGACACAGGCAGAGGGAGAAGCAGGCTCCATGCACCGGGAGCCCGATGTGGGATTCGATCCTGGGTCTCCAGGATCGCGCCCTAGGCCAAAGGCAGGCGCCAAACCGCTGCGCCACCTAGGGATCCCTCT	N	.	PASS	PRECISE;SVMETHOD=Snifflesv1.0.12;CHR2=chrX;END=104650668;STD_quant_start=2.132007;STD_quant_stop=2.540580;Kurtosis_quant_start=1.478594;Kurtosis_quant_stop=-1.726630;SVTYPE=DEL;SUPTYPE=AL;SVLEN=-207;STRANDS=+-;STRANDS2=9,14,9,14;RE=23;REF_strand=39,48;Strandbias_pval=0.646107;AF=0.209091	GT:DR:DV	0/0:87:23
chrX	104728985	105348	N	GTCTTTCTTTTCTTTCTTTCTTCCTTTTCTTTCTTTATCTTTCGTTCTTTTCTTCGTTTCCTTTTCTTTTTCA	.	FAIL_NOTPRECISE	IMPRECISE;SVMETHOD=Snifflesv1.0.12;CHR2=chrX;END=104729007;STD_quant_start=10.639549;STD_quant_stop=21.180179;Kurtosis_quant_start=0.498855;Kurtosis_quant_stop=0.614166;SVTYPE=INS;SUPTYPE=AL;SVLEN=52;STRANDS=+-;STRANDS2=17,0,17,0;RE=17;REF_strand=58,43;Strandbias_pval=0.000253406;AF=0.144068	GT:DR:DV	0/0:101:17
chrX	104730882	105349	N	CTCACCTCTCTCTCATCCCATCCCATCTCCTGCTCAGCC	.	FAIL_NOTPRECISE	IMPRECISE;SVMETHOD=Snifflesv1.0.12;CHR2=chrX;END=104730884;STD_quant_start=7.924645;STD_quant_stop=19.385562;Kurtosis_quant_start=0.742347;Kurtosis_quant_stop=0.858232;SVTYPE=INS;SUPTYPE=AL;SVLEN=39;STRANDS=+-;STRANDS2=11,2,11,2;RE=13;REF_strand=49,48;Strandbias_pval=0.0347052;AF=0.118182	GT:DR:DV	0/0:97:13
chrX	104754613	105350	AAGTTTTTTTTTTTTTTTTTTTTTTTTTCTCCTTGGTTTTTTTTTTTTTTTTTTTTTTTTTTTTTTTTTTATTGGTGTTCAATTTACTAACATACAGAATAACACCCAGTGCCCGTCACCCATTCACTCCCACCCCCCGCCCTCCTCCCCTTCTACCACCCCTAGTTCGTTTCCCAGAGTTAGCAGTCTTTATGTTCTGTCTCCCTTTCTGATATTTCCCACACATTTCTTCTCCCTTCCCTTATTTTCCCTTTCACTATTATTTATATTCCCCAAATGAATGAGAACATATAATGTTTGTCCTTCTCCGACTGACTTACTTCACTCAGCATAATACCCTCCAGTTCCATCCACGTTGAAGCAAATGGTGGGTATTTGTCATTTCTAATAGCTGAGTAATATTCCATTGTATACATAAACCACATCTTCTTTATCCATTCATCTTTCGTTGGACACCGAGGCTCCTTCCACAGTTTGGCTATCGTGGCCATTGCTGCTAGAAACATCGGGGTGCAGGTGTCCCAGCGTTTCATTGCATTTGTATCTTTGGGGTAAATCCCCAACAGTGCAATTGCTGGGTCATAGGGCAGGTATATTTTTAACTGTTTGAGGAACCTCCACACAGTTTTCCACAGTGGCTGCACCAGTTCACATTCCCACCAACAGTGTAAGAGGGTTCCCTTTTCTCCACATCCTCTCCAACATTTGTTGTTTCCTGCCTTGTTAATTTTTCCCATTCTCACTGGTGTGAGGTGGTATCTCATTGTGGTTTTGATTTGTATTTCCCTGATGGCAAGTGATGCAGAGCATTTTCTCATGTGCATGTTGGCCATGTCTATGTCTTCTTCTGTGAGATTTCTGTTCATGTCTTTTGCCCATTTCATGATTGGATTGTTTGTTTCTTTGGTGTTGAGTTTAAAAAGTTCTTTATAGATCTTGGAAACTAGCCCTTTATCTGATATGTCATTTGCAAATATCTTCTCCCATTCTGTAGGTTGTCTTTGAGTTTTGTTGACTGTATCCTTTGCTGTGCAAAAGCTTCTTATCTTGATGAAGTCCCAATAGTTCATTTTTGCTTTTGTTTCTTTTGCCTTCGTGGATGTATCTTGCAAGAAGTTACTATGGCCGAGTTCAAAAAGGGTGTTGCCTGTGTTCTTCTCTAGGATTTTGATGGAATCTTGTCTCACATTTAGATCTTTCATCCATTTTG	N	.	PASS	PRECISE;SVMETHOD=Snifflesv1.0.12;CHR2=chrX;END=104755822;STD_quant_start=0.894427;STD_quant_stop=0.483046;Kurtosis_quant_start=6.396301;Kurtosis_quant_stop=26.847587;SVTYPE=DEL;SUPTYPE=AL,SR;SVLEN=-1209;STRANDS=+-;STRANDS2=30,31,30,31;RE=61;REF_strand=46,39;Strandbias_pval=0.615733;AF=0.417808	GT:DR:DV	0/1:85:61
chrX	104868826	105351	N	GCCGCATCTCCTCTGCATCTCCTCGAGCGGCTCGCTA	.	PASS	PRECISE;SVMETHOD=Snifflesv1.0.12;CHR2=chrX;END=104868830;STD_quant_start=3.263434;STD_quant_stop=4.690416;Kurtosis_quant_start=7.657794;Kurtosis_quant_stop=11.724832;SVTYPE=INS;SUPTYPE=AL;SVLEN=37;STRANDS=+-;STRANDS2=29,12,29,12;RE=41;REF_strand=41,38;Strandbias_pval=0.0532074;AF=0.341667	GT:DR:DV	0/1:79:41
chrX	104931541	105352	N	GCTGCAGTTAATGGTAATCCAATTCCCTGGTGCCGCTAGAAGGGC	.	PASS	PRECISE;SVMETHOD=Snifflesv1.0.12;CHR2=chrX;END=104931540;STD_quant_start=1.974842;STD_quant_stop=4.837355;Kurtosis_quant_start=1.661622;Kurtosis_quant_stop=1.291004;SVTYPE=INS;SUPTYPE=AL;SVLEN=45;STRANDS=+-;STRANDS2=5,9,5,9;RE=14;REF_strand=43,50;Strandbias_pval=0.569737;AF=0.130841	GT:DR:DV	0/0:93:14
chrX	105046179	105353	N	GGGTGGCGCAGAGTTTTGGCGACCTGCCTTGTTGGCCCAGGGCGCGATCCTGAGACCCCGGGATCGAATCCACATCAGGCTCCCAGTGCATGGAGCCTGCTTCTCCCGCGGCCTATGTCTCTGCCTCTTTCTCTCTCTCTCTCGCTTTCTCTCTCTCTCCTTCTCGCTCTCTCTGTGACTATCATAAATAATAAAAATTTTAAAAAAAAAAAAAAAAAAAAAAAAAAGAAAAAAAAAAAAAAAAAAAAAAAAAAAGAATTTGGGGGGAGGGGATCCAGG	.	FAIL_NOTPRECISE	IMPRECISE;SVMETHOD=Snifflesv1.0.12;CHR2=chrX;END=105046180;STD_quant_start=16.565023;STD_quant_stop=16.121414;Kurtosis_quant_start=3.461165;Kurtosis_quant_stop=-1.270574;SVTYPE=INS;SUPTYPE=AL;SVLEN=272;STRANDS=+-;STRANDS2=11,8,11,8;RE=19;REF_strand=42,40;Strandbias_pval=0.62156;AF=0.188119	GT:DR:DV	0/0:82:19
chrX	105097731	105354	N	AAAGATGTTGTTTATTTTTTTTTTTTTTTTTTTTTTTTTTTTTTTTAAAGATTTTATTTATTTAATTCATGATAGCAACAGATAGAGACAGAGAGTCAAGACAAACTGCAGAGGGAGAATCATGCTCCATGCACCGTGAGCCCGACGTGTGGTTTCGATCCCTTTTCTGCCATTATCGGGCCCCGGGCCAAGGCAAGGCTCCAAACCGCTTGCTCCACCCGGGAGCGCC	.	PASS	PRECISE;SVMETHOD=Snifflesv1.0.12;CHR2=chrX;END=105097731;STD_quant_start=1.250000;STD_quant_stop=4.555217;Kurtosis_quant_start=12.954486;Kurtosis_quant_stop=1.756995;SVTYPE=INS;SUPTYPE=AL;SVLEN=229;STRANDS=+-;STRANDS2=21,11,21,11;RE=32;REF_strand=50,31;Strandbias_pval=0.829619;AF=0.283186	GT:DR:DV	0/0:81:32
chrX	105259420	105355	N	<INV>	.	STRANDBIAS	PRECISE;SVMETHOD=Snifflesv1.0.12;CHR2=chrX;END=105263994;STD_quant_start=1.000000;STD_quant_stop=6.276942;Kurtosis_quant_start=5.592024;Kurtosis_quant_stop=-0.973610;SVTYPE=INV;SUPTYPE=SR;SVLEN=4574;STRANDS=--;STRANDS2=4,13,13,4;RE=17;REF_strand=72,53;Strandbias_pval=0.00977778;AF=0.119718	GT:DR:DV	0/0:125:17
chrX	105263141	105356	N	GGCGGGGGAACGGACGACGTAGGGGGACAGAGGGGAACCCGGCGGAGGTCAGGGGTCCACAGGCGCCCTGGTGAAGTGCCCGCGGGGAGCGGGAGGTGACGGGGCCGGATTGTGAGCGGCGGGTGCGTGCAGGGCCTGGCATAATAAAACATTCGGGTACCTGAAGCCTGAGGTCTGGAGTGGCAGGATTTTGTGTTTTGAGCTGGGAAGGAGTGGGGATAAAGAACGAGGTGACTACAGCTGATGGGGGAGGGGAGGGTACCAGGGTGCTAAGGGG	.	FAIL_NOTPRECISE	IMPRECISE;SVMETHOD=Snifflesv1.0.12;CHR2=chrX;END=105263162;STD_quant_start=105.258254;STD_quant_stop=106.934559;Kurtosis_quant_start=1.667087;Kurtosis_quant_stop=2.664147;SVTYPE=INS;SUPTYPE=AL;SVLEN=219;STRANDS=+-;STRANDS2=7,11,7,11;RE=18;REF_strand=62,60;Strandbias_pval=0.45056;AF=0.128571	GT:DR:DV	0/0:122:18
chrX	105263995	105357	N	<DEL>	.	PASS	PRECISE;SVMETHOD=Snifflesv1.0.12;CHR2=chrX;END=105411567;STD_quant_start=6.276942;STD_quant_stop=0.632456;Kurtosis_quant_start=-0.973610;Kurtosis_quant_stop=6.792881;SVTYPE=DEL;SUPTYPE=SR;SVLEN=-147572;STRANDS=+-;STRANDS2=13,4,13,4;RE=17;REF_strand=85,69;Strandbias_pval=0.122224;AF=0.0994152	GT:DR:DV	0/0:154:17
chrX	105263994	105358	N	<INV>	.	STRANDBIAS	PRECISE;SVMETHOD=Snifflesv1.0.12;CHR2=chrX;END=105419332;STD_quant_start=7.729812;STD_quant_stop=1.354006;Kurtosis_quant_start=2.256535;Kurtosis_quant_stop=8.675324;SVTYPE=INV;SUPTYPE=SR;SVLEN=155338;STRANDS=++;STRANDS2=25,0,0,25;RE=25;REF_strand=98,104;Strandbias_pval=8.63616e-08;AF=0.110132	GT:DR:DV	0/0:202:25
chrX	105412333	105359	N	CGCCCCAAACATCGTTTGATTCTCAGAAATGTCCCCTGCCTTCCTTAGCACGGGTCTTCTGAACCTTCACCACGGGTGCCTTATCCTTCCTTTTCGTCACCTGTGATACACCCCGCTGTCCTCACTCCTGATTCGGCGTCCGAAGCTGGCCACAGGCTGGGGCAGGGAGGCGGACAGCGGGACCCGAATGGCTTCACACCATGGTTGCGTCTCCCTCTCCATCACTCACCATGCATTTGATCCTGGGGATAAAGGACCACCCCTTGAGAAGCCTCGGGGTTTGCTCACCT	.	FAIL_NOTPRECISE	IMPRECISE;SVMETHOD=Snifflesv1.0.12;CHR2=chrX;END=105412332;STD_quant_start=2.683282;STD_quant_stop=12.243366;Kurtosis_quant_start=5.093560;Kurtosis_quant_stop=1.968361;SVTYPE=INS;SUPTYPE=AL;SVLEN=282;STRANDS=+-;STRANDS2=5,7,5,7;RE=12;REF_strand=70,58;Strandbias_pval=0.546841;AF=0.0857143	GT:DR:DV	0/0:128:12
chrX	105415838	105360	N	AAACACCCGCCTGTTCTTGCCAAGATCCCCTGCTACGACCTGCCACCAGCCAAACGTCCCGAGAAACTCAGTCGTGCCACCCATCCTTGCTCTCCCATGGCCCACACACGTGGGCCGGGGT	.	PASS	PRECISE;SVMETHOD=Snifflesv1.0.12;CHR2=chrX;END=105415837;STD_quant_start=0.000000;STD_quant_stop=1.843909;Kurtosis_quant_start=3.666667;Kurtosis_quant_stop=0.239538;SVTYPE=INS;SUPTYPE=AL;SVLEN=123;STRANDS=+-;STRANDS2=14,27,14,27;RE=41;REF_strand=82,84;Strandbias_pval=0.0839247;AF=0.198068	GT:DR:DV	0/0:166:41
chrX	105417975	105361	N	<INV>	.	FAIL_NOTPRECISE	IMPRECISE;SVMETHOD=Snifflesv1.0.12;CHR2=chrX;END=105418486;STD_quant_start=106.249706;STD_quant_stop=368.102975;Kurtosis_quant_start=0.360073;Kurtosis_quant_stop=1.676020;SVTYPE=INV;SUPTYPE=SR;SVLEN=511;STRANDS=--;STRANDS2=4,6,6,4;RE=10;REF_strand=89,102;Strandbias_pval=0.7548;AF=0.0497512	GT:DR:DV	0/0:191:10
chrX	105418223	105362	N	GGTCTCTCTTTGTTCTTTTCTGTCCATTGTCCATCCCCTCGCCTCCCCCTTAGCCCCGGGATCCTCCCCTCCGCCCCTCCAGCGTTGCTCCCGCCACACCAGGACTCGGCTCTCGCGGTTCCAACGATGTGCAGCCTTGCCTGCACCCGCCGCCTACCATTCCGGCCCCGTCCCGTCCTCTGCGGCCTTCCCGGGCTCACCCTGGTCCCTGCCTCCGCC	.	FAIL_NOTPRECISE	IMPRECISE;SVMETHOD=Snifflesv1.0.12;CHR2=chrX;END=105418347;STD_quant_start=34.659775;STD_quant_stop=64.408074;Kurtosis_quant_start=-0.502046;Kurtosis_quant_stop=-1.405979;SVTYPE=INS;SUPTYPE=AL;SVLEN=85;STRANDS=+-;STRANDS2=4,11,4,11;RE=15;REF_strand=87,108;Strandbias_pval=0.279248;AF=0.0714286	GT:DR:DV	0/0:195:15
chrX	105419469	105363	N	<DEL>	.	FAIL_NOTPRECISE	IMPRECISE;SVMETHOD=Snifflesv1.0.12;CHR2=chrX;END=105423805;STD_quant_start=1.183216;STD_quant_stop=16.462078;Kurtosis_quant_start=-0.465372;Kurtosis_quant_stop=-1.969473;SVTYPE=DEL;SUPTYPE=SR;SVLEN=-4336;STRANDS=+-;STRANDS2=10,7,10,7;RE=17;REF_strand=49,55;Strandbias_pval=0.438132;AF=0.140496	GT:DR:DV	0/0:104:17
chrX	105423661	105364	N	<INV>	.	STRANDBIAS	PRECISE;SVMETHOD=Snifflesv1.0.12;CHR2=chrX;END=106029458;STD_quant_start=0.670820;STD_quant_stop=0.836660;Kurtosis_quant_start=-1.567006;Kurtosis_quant_stop=2.613288;SVTYPE=INV;SUPTYPE=SR;SVLEN=605797;STRANDS=++;STRANDS2=41,0,0,41;RE=41;REF_strand=43,40;Strandbias_pval=1.68046e-09;AF=0.330645	GT:DR:DV	0/1:83:41
chrX	105461215	105365	N	TCTTTCCTTTATTCTTAGTCTTACTTTTCTGTTCTGATCTTATCTTCTTC	.	FAIL_NOTPRECISE	IMPRECISE;SVMETHOD=Snifflesv1.0.12;CHR2=chrX;END=105461222;STD_quant_start=9.088454;STD_quant_stop=19.593366;Kurtosis_quant_start=-0.014334;Kurtosis_quant_stop=-1.259044;SVTYPE=INS;SUPTYPE=AL;SVLEN=67;STRANDS=+-;STRANDS2=13,0,13,0;RE=13;REF_strand=37,34;Strandbias_pval=0.00117237;AF=0.154762	GT:DR:DV	0/0:71:13
chrX	105502353	105366	N	TTTTTTTTTTTTTTTTTTTTTTTTTGTTTTTTTTTAAAATTTTTTTTTTTTTAAATTTTTTATTATTATAGTCCCATAGAGAGCGGGAGAGAGAGGCACGGAGACTAGGCAGAGGGAGAAGCAGGGCTTCCATGCACCTGGAGCCTGACGTGGGTTCGCTCCGGGGTCTCCAGGATCGCGCCCGGGCCAAAGGCAGGCGCCAAACCGCTGCGCACCCCGGGATCCTTGTTTTGCTTTC	.	PASS	PRECISE;SVMETHOD=Snifflesv1.0.12;CHR2=chrX;END=105502352;STD_quant_start=5.582711;STD_quant_stop=6.346478;Kurtosis_quant_start=4.626537;Kurtosis_quant_stop=9.931762;SVTYPE=INS;SUPTYPE=AL;SVLEN=248;STRANDS=+-;STRANDS2=14,22,14,22;RE=36;REF_strand=47,55;Strandbias_pval=0.558932;AF=0.26087	GT:DR:DV	0/0:102:36
chrX	105549141	105367	N	GAAGAATAAACAAAAAAAAAAAAACAAAAACACAAAAACAAAAACAAAAAACAAAAAAAACAAAAAAAAAAAAAAAAAAAAAACAAAAAAACACACAAACAAAAAAAAACAAAAAAAAAACAAAAAA	.	PASS	PRECISE;SVMETHOD=Snifflesv1.0.12;CHR2=chrX;END=105549154;STD_quant_start=2.020726;STD_quant_stop=7.921490;Kurtosis_quant_start=1.985192;Kurtosis_quant_stop=0.609138;SVTYPE=INS;SUPTYPE=AL;SVLEN=116;STRANDS=+-;STRANDS2=12,12,12,12;RE=24;REF_strand=37,42;Strandbias_pval=0.819025;AF=0.23301	GT:DR:DV	0/0:79:24
chrX	105737197	105368	N	GTGCGGCTCCATGCGGTCGTTTGCCACCGCGGTTTGGTGGCTGCCTCTTGGCCCAGGGCGAGATCCTGTGAGCCGGGATCGAGTCCCACGTCCTGGCTCCCGGTCGCCATGAGGCCTGCTCTCACTTAGCCTGGTCTATGCTCTCTCTCTCTCTCTCCTCTCTCTCTCTCTCTGTGACTATCATGAATAACATAAATAAAATCCTTTAACAACAAAAAAAAAAAAAAAAAAAAGACCGTT	.	PASS	PRECISE;SVMETHOD=Snifflesv1.0.12;CHR2=chrX;END=105737209;STD_quant_start=4.010403;STD_quant_stop=4.133199;Kurtosis_quant_start=1.862366;Kurtosis_quant_stop=0.582726;SVTYPE=INS;SUPTYPE=AL;SVLEN=241;STRANDS=+-;STRANDS2=12,12,12,12;RE=24;REF_strand=43,47;Strandbias_pval=1;AF=0.210526	GT:DR:DV	0/0:90:24
chrX	105932854	105369	CTTTTTTTTTTTTTTTAATTTAACTTTTTTTTTTTTTTTAATTTAAC	N	.	PASS	PRECISE;SVMETHOD=Snifflesv1.0.12;CHR2=chrX;END=105932911;STD_quant_start=4.468641;STD_quant_stop=2.365111;Kurtosis_quant_start=-2.145073;Kurtosis_quant_stop=-1.665881;SVTYPE=DEL;SUPTYPE=AL;SVLEN=-57;STRANDS=+-;STRANDS2=26,38,26,38;RE=64;REF_strand=51,57;Strandbias_pval=0.430833;AF=0.372093	GT:DR:DV	0/1:108:64
chrX	105942026	105370	N	CAATAATTTTATCCCCTCTCCATAATTTATCCTATC	.	PASS	PRECISE;SVMETHOD=Snifflesv1.0.12;CHR2=chrX;END=105942025;STD_quant_start=0.787839;STD_quant_stop=1.929803;Kurtosis_quant_start=21.888132;Kurtosis_quant_stop=22.272484;SVTYPE=INS;SUPTYPE=AL;SVLEN=38;STRANDS=+-;STRANDS2=27,32,27,32;RE=59;REF_strand=44,50;Strandbias_pval=1;AF=0.385621	GT:DR:DV	0/1:94:59
chrX	105967835	105371	AATGAATGAATGAATAAATAAATAAATAAATGAATGAATGAATAAATAAATA	N	.	PASS	PRECISE;SVMETHOD=Snifflesv1.0.12;CHR2=chrX;END=105967891;STD_quant_start=1.663330;STD_quant_stop=2.265686;Kurtosis_quant_start=1.284619;Kurtosis_quant_stop=0.771135;SVTYPE=DEL;SUPTYPE=AL;SVLEN=-56;STRANDS=+-;STRANDS2=29,31,29,31;RE=60;REF_strand=40,45;Strandbias_pval=1;AF=0.413793	GT:DR:DV	0/1:85:60
chrX	106022864	105372	N	AGGGGCAGGTCCTGATGCGGATGTCAGTGAGGATGCAGAGT	.	PASS	PRECISE;SVMETHOD=Snifflesv1.0.12;CHR2=chrX;END=106022864;STD_quant_start=1.378405;STD_quant_stop=1.897367;Kurtosis_quant_start=0.005777;Kurtosis_quant_stop=0.101381;SVTYPE=INS;SUPTYPE=AL;SVLEN=42;STRANDS=+-;STRANDS2=13,8,13,8;RE=21;REF_strand=125,83;Strandbias_pval=1;AF=0.0917031	GT:DR:DV	0/0:208:21
chrX	106026162	105373	N	CCAGCTGTGGCCACAACAGCCCAGGGGGAGGTGGTTGCAAAGTGGAAGTGCAAGGGCAGGAAGATGCGACCGTACCCCGTGGGTGGGGCCCTCGGGTGGCCTTTGCCAGCCCCCCACAACACAAACTG	.	FAIL_NOTPRECISE	IMPRECISE;SVMETHOD=Snifflesv1.0.12;CHR2=chrX;END=106026161;STD_quant_start=57.056989;STD_quant_stop=44.395946;Kurtosis_quant_start=4.323404;Kurtosis_quant_stop=-0.390301;SVTYPE=INS;SUPTYPE=AL;SVLEN=103;STRANDS=+-;STRANDS2=11,2,11,2;RE=13;REF_strand=61,44;Strandbias_pval=0.0764626;AF=0.110169	GT:DR:DV	0/0:105:13
chrX	106029545	105374	N	GTTTTTTTTTAGAAAGTAATTTGTTTTATTGGTGTTAAATTTGCCAACAAGCGAATCGACCAGGGTGCTCATCCGGTCAAGGGGCCCGCCTCAGATGCACATCACAATTGACCCCCCCCACGTCCCTCACGGGTCCTGCCACCCCCCCGAACCGGCTCGTGTCCCAGAAGTGGGAGACCGTCAGGTTCTGGTCTCCCCCTTGGCTGGATCAGTTCCACCCATTCTCGCCCGTTCCCTCCGATTCCCTGTAACTATTATTTAGATTCCCCAAAGGGACATGAGACCATATAATGGGGCGCAGCACACCGGAAGCGCGCCCAAATCGCGTCGAGTGCGGCCGTTTTCTAGTCAACTGGTGAGGAAGGTGGCTAAAGGCGGGAGAAAGGGACGTGCATGGGCTGGGGGATCGCCTGATGACACAGTTGTTCCTAGGAAGGAAGCCACCATGGACCTTCAGTCAGAGAACCGCCACCTCCAGGGGGAAGGATTGTTTTATGTACCTGAGGAGAGAAATCCGAGGGTGAGACCTCATATTAGTTTCCCTTGGAATGCGTCGAGGGTATTGTGAGCATTTGAGAACTTAGAGTTTTTCCATGAGCCGGCGGCCCTCACAGCAGGGGGCACGCGCCGACATTCTGTGTCAGTGAATGCCTCGGCAACTTGATTCACAGATGGCCAATATGGGTATATGGTAATGTATTTATCTATGCAATTTTTTTAGAGGAAGACTGTGAAAAATTCTCTGATTGGGGGGAGGTTCTGGTTATAACAAGGCTATAGTGCGCAGTTGGGGGTACTTGGTTTTTTAATCATTTGGGTTACGTTGTAATGCTCGACTCCCACGATGTCCGTGTTAAGGCTGGGGCACTGTCACCATTAATTCAATATTTACTTCCCCCTACCCGTGCATCAGGCATGCTGAAGCGCTGGCAGAAACTAAAAGGTGCTCTATGAAACAGAGGCAGACAATTGGTCGAGGAGGTAGCGTTCCATAATCCA	.	FAIL_NOTPRECISE	IMPRECISE;SVMETHOD=Snifflesv1.0.12;CHR2=chrX;END=106030311;STD_quant_start=291.484133;STD_quant_stop=232.915650;Kurtosis_quant_start=-1.018880;Kurtosis_quant_stop=-1.101532;SVTYPE=INS;SUPTYPE=AL;SVLEN=140;STRANDS=+-;STRANDS2=8,6,8,6;RE=14;REF_strand=42,40;Strandbias_pval=0.776583;AF=0.145833	GT:DR:DV	0/0:82:14
chrX	106036244	105375	N	ATTTTTTTTTTTTTTTTTTTTTTTTGTTATATATA	.	PASS	PRECISE;SVMETHOD=Snifflesv1.0.12;CHR2=chrX;END=106036245;STD_quant_start=3.820995;STD_quant_stop=5.504544;Kurtosis_quant_start=-0.177549;Kurtosis_quant_stop=0.172366;SVTYPE=INS;SUPTYPE=AL;SVLEN=34;STRANDS=+-;STRANDS2=8,10,8,10;RE=18;REF_strand=31,45;Strandbias_pval=0.795686;AF=0.191489	GT:DR:DV	0/0:76:18
chrX	106080935	105376	N	CCCCCCCCCCCCCCCCCCCCCCCTCCCCCCCCCCCCCCC	.	FAIL_NOTPRECISE	IMPRECISE;SVMETHOD=Snifflesv1.0.12;CHR2=chrX;END=106080948;STD_quant_start=2.857738;STD_quant_stop=36.221541;Kurtosis_quant_start=3.737776;Kurtosis_quant_stop=2.550514;SVTYPE=INS;SUPTYPE=AL;SVLEN=80;STRANDS=+-;STRANDS2=6,19,6,19;RE=25;REF_strand=47,42;Strandbias_pval=0.012725;AF=0.219298	GT:DR:DV	0/0:89:25
chrX	106092533	105377	AGGTACCATTCCTTTTCTCTAGGTACCATTCCTTTTCTCT	N	.	PASS	PRECISE;SVMETHOD=Snifflesv1.0.12;CHR2=chrX;END=106092573;STD_quant_start=0.282843;STD_quant_stop=0.000000;Kurtosis_quant_start=2.108611;Kurtosis_quant_stop=-1.000429;SVTYPE=DEL;SUPTYPE=AL;SVLEN=-40;STRANDS=+-;STRANDS2=30,20,30,20;RE=50;REF_strand=44,36;Strandbias_pval=0.590802;AF=0.384615	GT:DR:DV	0/1:80:50
chrX	106092776	105378	N	CCCCCCCCACCACCTCCCCCCCCCCCCCCCCCCCCCCCCCCCCCCCCCCCCCCCCCCCTCCCCCACCCCCCTCCCCCCCCCCCCCCCCCCCCCCCGCCCCCCCCCCCCCCCCCCCCCCCCCCCCCCCCCTCCCCCCCCCCCCCC	.	FAIL_NOTPRECISE	IMPRECISE;SVMETHOD=Snifflesv1.0.12;CHR2=chrX;END=106092802;STD_quant_start=3.962323;STD_quant_stop=48.294927;Kurtosis_quant_start=4.959482;Kurtosis_quant_stop=0.304253;SVTYPE=INS;SUPTYPE=AL;SVLEN=93;STRANDS=+-;STRANDS2=4,12,4,12;RE=16;REF_strand=45,38;Strandbias_pval=0.0537648;AF=0.161616	GT:DR:DV	0/0:83:16
chrX	106180175	105379	CTCTCTCTCTCTCTCTCTCACTCTCTCTCTCTCTCTCTCA	N	.	PASS	PRECISE;SVMETHOD=Snifflesv1.0.12;CHR2=chrX;END=106180215;STD_quant_start=4.141720;STD_quant_stop=3.038218;Kurtosis_quant_start=-1.639461;Kurtosis_quant_stop=-1.689364;SVTYPE=DEL;SUPTYPE=AL;SVLEN=-40;STRANDS=+-;STRANDS2=17,36,17,36;RE=53;REF_strand=28,47;Strandbias_pval=0.577265;AF=0.414062	GT:DR:DV	0/1:75:53
chrX	106241612	105380	CTTTTTTTTTTTTTAATTTTTTTAAATTTTTATTTATTTATGATAGTCACAGAGAGAGAGAGAGGCAGAGACACAGGCAGAGGGAGAAGCAGGCTCCATGCACCGGGAGCCCGACGTGGGATTCGATCCCGGGTCTCCAGGATCGCGCCCTGGGCCAAAGGCAGGCGCCAAACCGCTGCGCCACCCAGGGATCC	N	.	PASS	PRECISE;SVMETHOD=Snifflesv1.0.12;CHR2=chrX;END=106241806;STD_quant_start=0.000000;STD_quant_stop=0.540062;Kurtosis_quant_start=9.087363;Kurtosis_quant_stop=4.510845;SVTYPE=DEL;SUPTYPE=AL;SVLEN=-194;STRANDS=+-;STRANDS2=24,25,24,25;RE=49;REF_strand=38,43;Strandbias_pval=0.85757;AF=0.376923	GT:DR:DV	0/1:81:49
chrX	106261686	105381	N	ATATGTAGAAGATATAATATAGATAATATATATAT	.	PASS	PRECISE;SVMETHOD=Snifflesv1.0.12;CHR2=chrX;END=106261696;STD_quant_start=1.384437;STD_quant_stop=2.207940;Kurtosis_quant_start=15.572860;Kurtosis_quant_stop=11.607551;SVTYPE=INS;SUPTYPE=AL;SVLEN=32;STRANDS=+-;STRANDS2=19,29,19,29;RE=48;REF_strand=38,42;Strandbias_pval=0.463273;AF=0.375	GT:DR:DV	0/1:80:48
chrX	106268664	105382	N	<INV>	.	STRANDBIAS	PRECISE;SVMETHOD=Snifflesv1.0.12;CHR2=chrX;END=106275710;STD_quant_start=0.476731;STD_quant_stop=0.564076;Kurtosis_quant_start=1.743799;Kurtosis_quant_stop=7.375703;SVTYPE=INV;SUPTYPE=SR;SVLEN=7046;STRANDS=--;STRANDS2=0,65,65,0;RE=45;REF_strand=101,93;Strandbias_pval=1.65772e-17;AF=0.188285	GT:DR:DV	0/0:194:45
chrX	106277723	105383	N	<INV>	.	STRANDBIAS	PRECISE;SVMETHOD=Snifflesv1.0.12;CHR2=chrX;END=106426459;STD_quant_start=5.504544;STD_quant_stop=3.114482;Kurtosis_quant_start=1.709669;Kurtosis_quant_stop=0.151238;SVTYPE=INV;SUPTYPE=SR;SVLEN=148736;STRANDS=--;STRANDS2=0,10,10,0;RE=10;REF_strand=120,113;Strandbias_pval=0.00162262;AF=0.0411523	GT:DR:DV	0/0:233:10
chrX	106278309	105384	N	AACACAGTGGAGAGAGGGGTCCCTGGTGGCGCAGCGGTTTACGCTCTGCCTTTGGCCCAGGGCGTGAACCTGTAACCGGGATCGAATCCCAAATCGGGCTCCGGTGCATGAGCCTGCTTCTCCCTCTGCCTGTGTCTCGAGCCTCTCTGCTCTCTCTCTCTCTCTCTCTCTCTATGTGAGATCAATAAATAAATAAAAATAAAAAAAAAAAAAGAAAAAAAAA	.	PASS	PRECISE;SVMETHOD=Snifflesv1.0.12;CHR2=chrX;END=106278316;STD_quant_start=0.632456;STD_quant_stop=3.130495;Kurtosis_quant_start=-0.845365;Kurtosis_quant_stop=2.625722;SVTYPE=INS;SUPTYPE=AL;SVLEN=236;STRANDS=+-;STRANDS2=10,11,10,11;RE=21;REF_strand=125,125;Strandbias_pval=1;AF=0.0774908	GT:DR:DV	0/0:250:21
chrX	106278848	105385	N	TTGGGGTGGGGGGGGGGGGTGGCTTTTTTTGGGCTTTGCAC	.	FAIL_NOTPRECISE	IMPRECISE;SVMETHOD=Snifflesv1.0.12;CHR2=chrX;END=106278909;STD_quant_start=40.400495;STD_quant_stop=47.833043;Kurtosis_quant_start=0.232776;Kurtosis_quant_stop=5.304324;SVTYPE=INS;SUPTYPE=AL;SVLEN=32;STRANDS=+-;STRANDS2=10,9,10,9;RE=19;REF_strand=121,125;Strandbias_pval=0.815518;AF=0.0716981	GT:DR:DV	0/0:246:19
chrX	106287542	105386	N	GCAATCGGGTAAAGCATCTGCCAAAAAAAAAAGGGTGCAATCGGA	.	FAIL_NOTPRECISE	IMPRECISE;SVMETHOD=Snifflesv1.0.12;CHR2=chrX;END=106287550;STD_quant_start=17.988885;STD_quant_stop=20.988092;Kurtosis_quant_start=-1.166673;Kurtosis_quant_stop=-1.018118;SVTYPE=INS;SUPTYPE=AL;SVLEN=37;STRANDS=+-;STRANDS2=15,6,15,6;RE=21;REF_strand=161,191;Strandbias_pval=0.0250236;AF=0.0563003	GT:DR:DV	0/0:352:21
chrX	106298524	105387	TATTTGTTGTTTCTTTTTTTTTTTTTTTTTTTTTTGGTGTTCAATTTACTAACACAGAATAACACCCAGTGCCCGTCACCCATTCACTCCCACCCCCCGCCCTCCTCCCCTTCTACCACCCCTAGTTTCGTTTCCCAGAGTTAGCAGTCTTTACGTTCTGTCTCCCTTTCTGATATTTCCCACACATTTCTTCTCCCTTCCCTTATTTTCCCTTTCACTATTATTTATATTCCCCAAATGAACGAGAACATATAATGTTTGTCCTTCTCCGACTGACTTACTTCACTCAGCATAATACCCTCCAGTTCCATCCACGTTGAAGCAAATGGTGGGTATTTGTCATTTCTAATAGCTGAGTAATATTCCATTGTATACATAAACCACATCTTCTTTATCCATTCATCTTTCGTTGGACACCGAGGCTCCTTCCACAGTTTGGCTATCGTGGCCATTGCTGCTAGAAACATCGGGGTGCAGGTTGTCCCGGCGTTTCATTGCATTTGTATCTTTGGGGTAAATCCCCAACAGTGCAATAGCTGGGTCGTAGGGCAGGTATATTTTTTAACTGTTTGAGGAACCTCCACACAGTTTTCCAGAGTGGCTGCACCAGTTCACATTCCCACCAACAGTGTAAGAGGGTTCCCTTTTCTCCGCATCCTCTCCAACATTTGTTGTTTCCTGCCTTGTTAATTTCCCCATTCTCACTGGTGTGAGGTGGTATCTCATTGTAGTTTTGATTTGTATTTCCCTGATGGCAAGTGATGCAGAGCATTTTCTCATATGCATGTTGGCCATGTCTATGTCTTCCTCTGTGAGATTTCTGTTCATGTCTTTTGCCCATTTCATGATTGGATTGTTTGTTTCTTTGGTGTTGAGTTTAAGAAGTTCTTTATAGATCTTGGAAACTAGCCCTTTATCTGATATGTCATTTGCAAATATCTTCTCCCATTCTGTGGGTTGTCTTTGAGTTTTGTTGACTGTATCCTTTGCGTGCAAAAGCTTCTTACTTGATGAAGTCCCAATAGTTCATTTTTGCTTTTGTTTCTTTTGCCTTCGTGGATGTAATCTTGCAAGAAGTTACTATGGCCGAGTTCAAAAAGGGTGTTGCCTGTGGTCTTCTCTAGGATTTTGATGGAATCTTGTCTCACATTTAGATCTTTCATCCATTTTGAGTTTATCTTTGTGTATGGTGAAAGAAAGTGGTCTAGTTTCATTCTTCTGCATGTGGATGTCCAATTTTCCCAGAACCATTTATTGAAGAGACTGTCTTTCTTCCAATGGATAGTCTTTTCCTCCTTTATCGAATATTAGTTGCCCATAAAGTTCAGGGTCCACTTCTGGATTCTCTATTCTGTTCCACTGATCTATGTGTCTGTTTTTTGTGCCAGTACCACACTGTCTTGATGACCACAGCTTTGTAGTACAACCTGAAATCTGGCATTGTGATGCCCCCAGATATGGTTTTCTTTTTTAAAATTCCCCTGGCTATTCGGGGTCTTTTCTGATTCCACACAAATCTTAAAATAATTTGTTCTAACTCTCTGAAGAAAGTCCATGGTATTTTGATAGGGATTGCATTAAACGTGTATATTGCCCTGGGTAACATTGACATTTTCACAATATTAATTCTGCCAATCCATGAGCATGGAATATTTTTCCATCTCTTTGTGTCTTCCTCAATTTCTTTCAGAAGTGTTCTATAGTTTTGAGGGTATAGATCCTTTACATCTTTGGTTAGGTTTATTCCTAGGTATCTTATGCTTTTGGGGCAATTGTAAATGGGATTGACTCCTTAATTTCTCTTTCTTCACTCTCATTGTTAGTGTATAGAAATGCCACTGACTTCTGGGCATTGATTTTGTATCCTGCCACGCTACCGAATTGCTGTATGAGTTCTAGCAATCTTGGGGTGGAGACTTTTGGGTTTTCTATGTAGAGTACATGTCATCGGCGAAGAGGGAGAGTTTGAACTTCTTCTTTGCCAAATTGAATGCCTTTAATGTCTTTTTGTTGTCTGATTGCTGAGGCTAGGACTTCCAGTACTGTTTTTGAATAGCAATGGTGAGAGTGGACATCCCTGTCTTGTTCCTGATCTTAGGGGAAAGGCTCCCAGTGCTTCCCCATTGAGAATGATATTTGCTGTGGGCTTTTCATAGATGGCTTTTAAGATGTCGAGGAATGTTCCCTCTATCCCTACACTCTGAAGAGTTTTGATCAGGAATGGAGGGCTGTATTTTGTCAAATGCTTTTCTCTGCATCCAATGAGAGGATCATATGGTTCTGGTTTTTCCCCTTGCTGATATGATGAATCACTTTGGATTGTTTTCCCGGGTGTTGAACCAGCCTTGTGTCCCAGGGATAAATCCTACTTGGTCATGGTGAATAATTTTCTTAATGTACTGTTGGATCCTTTTTGGCCAGTATCTTTTTGAAAATTTTGCATCCATGTTCATCAGGGATATTGGTCTGTAATTCTCCTTTTTGGCGGGGTCTTTGTCTGGCTTGGGAATTAAAGGGGATGCTGGGGTTCATAAAACGAATTTGGAAGTACTCCATCTCTTTCTATCTTTCCAACAGCTTTAGGAGAATAGGTATGATTTCTTCTTTTAAAACGTTTGATAAAATTCTCCTGGGAAGCCATCTGGCCCTGGACTCTTGTGTCTTGGGAGGTTTTTGATGACTGCTTCAATTTCCTCCCTGGTTTTTGGGCCGTTCGGGTTTTTTCTATTTCTTCCTTTTTCCAGTTTGGTAGTTTGGGCTTTCCAGGAATGCGTCCATTTCTTCTAGATTGCCAAATTTTATTGGCGTATACGTTCATAATATGTTTTTAAAAATCGTTTGTTTTTTCCTTGGTGTTGGTAGTGATCTCTCCTTTCTCATTCATGATTTTATTTTTTTGAGTCTTCTCTCTCTTTTTTTTAAAAAGGGCTGGCTAATGGTTTATCTATCTTTTAATTCTTTCAAAGAACCAACTCCTGGTTCTGTTGATCTGTTCCACAGTTCTTTGGTCCGATTTCGTTGAGTTCTGCTCGAACCCTTTTTTAAACTCCCTTTCTTCTCTTGGGTGTGGGATCTATTTGCTGTTTTTTCTCTAGCTCCTTTATGTGTAAGGTTAGTTTTGTATTTGAGTTCTTTCCAGTTTTTGAATGGATGCTTGTATTGCGATGTATTTCCCCCTTAGGACTGCTTTTGCTGATCCCAAAGATTTTGAACGGTTTTATTTCATTCTCATTATTTTCCATGAATCTTTTTAATTTTTCCCTTAATTTCTTGGTTGACCCTTTTATCTTTTTAGCAGGATGGTCCTTAACCCCATGTGTTTGAGGTCCTTCCAAACTTCTTGTTGTGATTTAGTTCAATTTCAAGGCATTATGGTCCGAGAATATGCAGGGGACAATCCCAATCTTTTGGTAGGGTTTTTCAGACCCGATTTGTGACCCAAATGTGGTCATTCTGGAGAAAGTTCCATGTGCGCTTGAAAAGAATGTGTATTCATTTGAGTTTGGATGTAAAGTTCTGTAGATATCTGTGAAATCCATCGGTCCAGTGTATCATTTAAAGCTTTCGTTTCTTTGGAGATGTTGTGCTTAGAAGACCTATCGAGTATAGAAAGAGCTAGGTTGAAGTCACCAAGTATAAGTGTATTATTTCTAAGTATTTCTTCATTTTGGTTAATAATTGATTTTATATTTGGCAGCTCCCACATTCGGAGCAATATATTGAGGTTTGTTAAGTCCCTTGTTGAATAGATCCTTGAAGTATGAAAGTGTCCCTCTTTATCTCCCCCCTACAGTCTTTGGGGTAAATTTTAGTTTATCTGATATAAGGATGGGGTACCCCCGCTTTCTTTTGAGGACCCTTCGAATGGGAAATGGTTCTCCAACCTTTTATTTTCAGGCTGTAGGGTCCTTCTGTCTAAAATGAGTCTCTTGTAGACAGCAAATAGATGGGTCCCGCTTTTTTTTTTTCCAGCTGAAACCCGCGCCTTTGATGGGGCATTAAGCCCGTTCACATTCAGAGTTACTATTGACAGATATGAGTTTAGTGTCATCAGATATCTATTCAGTCTTTGTATTTGTGGACTGTTCCACTGAAATTCTTCTTAAAGGGGGGAATTTTAAGAGTCCCCCCTTAAAATTTCTTGCAGAGCTGGTTTTGGGGGTCACAATTCTTTTAGTTGCTGCCTGCTTTGGGAAACTCTTTTCTCTCCTTCCATTTGAATGAGAGCCTTGCTGGATAAAGTATTCTTGGTTTTCATGTTCTTCTCATTTAGGACCCTGAATAATCCTGCCAGCCCTTTCTGGCCTGCCGGTCTCTGTGGAGAGGTCTGCTGTTACCCTAATACTCCTCCCCATAAAAATCAGGGATTTCTTGTCTCTTGCTGCTTTAAGGACTTTTCCTTATCTTTTAAATTTTCAAGCTTCACAATTAAATGTCGAGGTGTTGAACGGTTTTTATTGATTTTAGGGGGGGATCTCTCTATTTCCGGATCTGAATGCCTGTTTCCCCCCTTCCCCGATTAGGAAAGTTTTCAGCTAGGATTTTTTCAAATACATATTCTGGCCCCCGTCCCTTTCGGCGCCCTCGGGAACCCCAATTAAACGTAGGTTTTTCTTCCTCAGGCGTCGTTTATTTCCCTTTAACTACTTTATGGTCTTTTAATTGTTTTGCTCTTTTTTCCTCGTTTTCCCCCTTTGCTATCAACTTGTCTTCTAGGCCTCACTCGTTCTTCCACCCCGTTTCCCTCGTCGTTAGGACTTTTAGTTTGGATTGCATCTCATTCAATTTTTTTTAATTTCTGCCTGATTAGCTCTAAAATTCTGCAGTCATGAAGTCTCTTGAGTCCTTTATACTTTTTTCTAGAGCCACCAGTAGCTGTATAATAGTGCTTCTGAATTGGCTTTCTGACATTGAATTGTAATCCAGATTTTGTAACTCTGTGGGAGAGAGGACTGTTTCTGATTATTTCTTTTGAGGTGAGGTTTTCCTTCTAGTCATTTTGCTCAGTGCAGAGTGGCCAAAAGCAAGTTGTATTGGGAAAAAGAGAAAAAGAGAGGAGAGAAAGAAGGAAGGAAAAGAGAAAGAGAAAAAAAAGGGAAGAAAAAGAAAAAAAAACGAAAAGAAAAAAAAAAGGGAAGAAAAAGAGAAAGAAAAAGAAAGGAGAAAAAAAGGGGGTGGGGGAAGGATACAAATCAAAAAGCAAAATAAAACAAAAACAAAAACAATCAAACAAAAAAAGAACCACCGGGGAGTATCTTCTGATTCTGTGTACTTTAAGTCCCTTGGCTTCTCCTGGAAGTTGTCCGTCTAGCTGGTGTTCTGGGGGAGGGGCCTGTTGTGCTGATTTTCAGGTGTTAGCAGTTGGGGGAGCTGCTGTGCCCCTGCCTGGTGCAGGGCTCAGTGGGGGTTGTTTACCCCGTGAGGCCGCAGGAGGAACAGCCCCAGTGGCGGGGCAGCTCTGGAAACCTGGATTCAGCTCCGGCAGGAACTCCGTCTGCAGGGCCTGGAGGCTCTGGGCGGGGCCGCTGATCTGCTCAGCTGGGGCAGGAGCGTCCTCGCTGTCCTGGGCCCTCCCGGCCTCTGCCTGTCCCGGGGCAGGCGGGATCCTGGGCTGTGTCCCGGCGCCCTGTGCTCCGGGGCCTGCGCTGTTGGATTCGCGCTCCCGGGCCGCGCAACCCCCTCCGCGGAGCTGCCGCCCAAGCCCCTCCGAGCTGCTCCTGGAACCGCGCAGCCCCCTCTGCACGGAGCCTCTTCCTCTGCCCGAGCCCCTCCGAGCTGCTCCCGGGGCCGCGCAGCCCCCTCCGCGGAGCCGCCGCCCGAGCCCCCCGAGCTGCTCCGGGTCCCGCCGGGTCCCCCGTGCGCGCTGCAGCCCTTAGGGAGCTCGGCGCACTCCCCGGGGCGCAGGTGCCTGTTAGTGTCCCCGGGAGCCCGAGGGCATCCCCGCCCTCCTGGGTCCTGCTCCACCTCCCTGGAGCCCCTTTCCGCCCGGGAAGGTCGGTGCAGCTCCTGCTCCTCCGGGACGGGGCTCTCCTGTCCTGGGGACACTCGCCCCGGCCTCAGCCCGGCTCCTCGCGGGGCCCCTCCCCCTTGGAGGCCTTTGTTTCTTTACTTCTTTTTCCCCCGTCTTCCTACCTTGATAGAAGCGCGAATTCTTCTCACTGTAGCATTCCAGCTGGTCTCTCTTTAAGTCTCAGGCCGAATTCATAGATTTTCAGGATGATTTGAAGGTTTTCTAGGTAGTTTGGTGGAGACAGGTGATTTGGAGACCCTACTCTTCAGCCATCTTC	N	.	PASS	PRECISE;SVMETHOD=Snifflesv1.0.12;CHR2=chrX;END=106304811;STD_quant_start=3.901567;STD_quant_stop=1.990719;Kurtosis_quant_start=1.534781;Kurtosis_quant_stop=-1.553699;SVTYPE=DEL;SUPTYPE=AL,SR;SVLEN=-6287;STRANDS=+-;STRANDS2=22,33,22,33;RE=55;REF_strand=140,146;Strandbias_pval=0.241015;AF=0.16129	GT:DR:DV	0/0:286:55
chrX	106298533	105388	TTTCTTTTTTTTTTTTTTTTTTTTTTGGTGTTCAATTTACTAACACAGAATAACACCCAGTGCCCGTCACCCATTCACTCCCACCCCCCGCCCTCCTCCCCTTCTACCACCCCTAGTTTCGTTTCCCAGAGTTAGCAGTCTTTACGTTCTGTCTCCCTTTCTGATATTTCCCACACATTTCTTCTCCCTTCCCTTATTTTCCCTTTCACTATTATTTATATTCCCCAAATGAACGAGAACATATAATGTTTGTCCTTCTCCGACTGACTTACTTCACTCAGCATAATACCCTCCAGTTCCATCCACGTTGAAGCAAATGGTGGGTATTTGTCA	N	.	PASS	PRECISE;SVMETHOD=Snifflesv1.0.12;CHR2=chrX;END=106298866;STD_quant_start=1.195229;STD_quant_stop=1.388730;Kurtosis_quant_start=6.907734;Kurtosis_quant_stop=8.230238;SVTYPE=DEL;SUPTYPE=AL;SVLEN=-333;STRANDS=+-;STRANDS2=31,53,31,53;RE=84;REF_strand=103,133;Strandbias_pval=0.304895;AF=0.2625	GT:DR:DV	0/0:236:84
chrX	106303239	105389	AGAAAAAAAAAAGGGAAGAAAAAGAGAAAGAAAAAGAAAGGAGAAAAAAAGGGGGTGGGGGAAGGATACAAATCAAAAAGCAAAATAAAACAAAAACAAAAACAATCAAACAAAAAAAGAACCACCGGGGAGTATCTTCTGATTCTGTGTACTTTAAGTCCCTTGGCTTCTCCTGGAAGTTGTCCGTCTAGCTGGTGTTCTGGGGGAGGGGCCTGTTGTGCTGATTTTCAGGTGTTAGCAGTTGGGGGAGCTGCTGTGCCCCTGCCTGGTGCAGGGCTCAGTGGGGGTTGTTTACCCCGTGAGGCCGCAGGAGGAACAGCCCCAGTGGCGGGGCAGCTCTGGAAACCTGGATTCAGCTCCGGCAGGAACTCCGTCTGCAGGGCCTGGAGGCTCTGGGCGGGGCCGCTGATCTGCTCAGCTGGGGCAGGAGCGTCCTCGCTGTCCTGGGCCCTCCCGGCCTCTGCCTGTCCCGGGGCAGGCGGGATCCTGGGCTGTGTCCCGGCGCCCTGTGCTCCGGGGCCTGCGCTGTTGGATTCGCGCTCCCGGGCCGCGCAACCCCCTCCGCGGAGCTGCCGCCCAAGCCCCTCCGAGCTGCTCCTGGAACCGCGCAGCCCCCTCTGCACGGAGCCTCTTCCTCTGCCCGAGCCCCTCCGAGCTGCTCCCGGGGCCGCGCAGCCCCCTCCGCGGAGCCGCCGCCCGAGCCCCCCGAGCTGCTCCGGGTCCCGCCGGGTCCCCCGTGCGCGCTGCAGCCCTTAGGGAGCTCGGCGCACTCCCCGGGGCGCAGGTGCCTGTTAGTGTCCCCGGGAGCCCGAGGGCATCCCCGCCCTCCTGGGTCCTGCTCCACCTCCCTGGAGCCCCTTTCCGCCCGGGAAGGTCGGTGCAGCTCCTGCTCCTCCGGGACGGGGCTCTCCTGTCCTGGGGACACTCGCCCCGGCCTCAGCCCGGCTCCTCGCGGGGCCCCTCCCCCTTGGAGGCCTTTGTTTCTTTACTTCTTTTTCCCCCGTCTTCCTACCTTGATAGAAGCGCGAATTCTTCTCACTGTAGCATTCCAGCTGGTCTCTCTTTAAGTCTCAGGCCGAATTCATAGATTTTCAGGATGATTTGAAGGTTTTCTAGGTAGTTTGGTGGAGACAGGTGATTTGGAGACCCTACTCTTCAGCCATCTTCTATTTGTTGTTTCTAATGGCTGAGGAATATTCCATTGTATACAT	N	.	FAIL_NOTPRECISE	IMPRECISE;SVMETHOD=Snifflesv1.0.12;CHR2=chrX;END=106304811;STD_quant_start=91.086772;STD_quant_stop=0.547723;Kurtosis_quant_start=-1.855303;Kurtosis_quant_stop=1.880497;SVTYPE=DEL;SUPTYPE=AL,SR;SVLEN=-1572;STRANDS=+-;STRANDS2=13,7,13,7;RE=20;REF_strand=91,69;Strandbias_pval=0.632466;AF=0.111111	GT:DR:DV	0/0:160:20
chrX	106305308	105390	TTTTGCCCATTTCTTTTTTTTTTTTTTTTTTTAATTTTTATTTATTTATGATAGTCACAGAGAGAGAGAGAGAGAGAGAGAGAGAGAGGCAGAGACACAGGCAGAGGGAGAAGCAGGCTCCATGCACCGGGAGCCCGACATGGGATTCGATCCCGGGTCTCCAGGATCACGCCCTGGGCCAAAGGCAGGCGCTAAACCGCTGCGCCACCCAGGGATCCCT	N	.	PASS	PRECISE;SVMETHOD=Snifflesv1.0.12;CHR2=chrX;END=106305527;STD_quant_start=2.316985;STD_quant_stop=2.685242;Kurtosis_quant_start=17.460851;Kurtosis_quant_stop=-1.654596;SVTYPE=DEL;SUPTYPE=AL;SVLEN=-219;STRANDS=+-;STRANDS2=57,58,57,58;RE=115;REF_strand=132,100;Strandbias_pval=0.209255;AF=0.331412	GT:DR:DV	0/1:232:115
chrX	106309352	105391	N	CTTTCCCTTTCTTTCCTTTTTTTTGTTCCCCCCCCCCTCCCTACCTT	.	FAIL_NOTPRECISE	IMPRECISE;SVMETHOD=Snifflesv1.0.12;CHR2=chrX;END=106309351;STD_quant_start=24.819347;STD_quant_stop=24.184706;Kurtosis_quant_start=-1.666393;Kurtosis_quant_stop=-1.666824;SVTYPE=INS;SUPTYPE=AL;SVLEN=47;STRANDS=+-;STRANDS2=12,8,12,8;RE=20;REF_strand=183,173;Strandbias_pval=0.49791;AF=0.0531915	GT:DR:DV	0/0:356:20
chrX	106313350	105392	N	GTTTTTGTGATAATTTTTTTTTTTGTTTTTTAG	.	FAIL_NOTPRECISE	IMPRECISE;SVMETHOD=Snifflesv1.0.12;CHR2=chrX;END=106313359;STD_quant_start=23.598729;STD_quant_stop=23.634720;Kurtosis_quant_start=-0.543377;Kurtosis_quant_stop=-0.201912;SVTYPE=INS;SUPTYPE=AL;SVLEN=58;STRANDS=+-;STRANDS2=10,7,10,7;RE=17;REF_strand=176,168;Strandbias_pval=0.623489;AF=0.0470914	GT:DR:DV	0/0:344:17
chrX	106320066	105393	N	GTGGGGGGGGGGGGGGGGGGGGGGGGGGGGGAGGGGGGGGGGTGGGGGGGGGGGGGGGGGGGGGGGGGGGGGGGGGGA	.	FAIL_NOTPRECISE	IMPRECISE;SVMETHOD=Snifflesv1.0.12;CHR2=chrX;END=106320092;STD_quant_start=2.108185;STD_quant_stop=26.507162;Kurtosis_quant_start=8.696748;Kurtosis_quant_stop=-0.099921;SVTYPE=INS;SUPTYPE=AL;SVLEN=50;STRANDS=+-;STRANDS2=48,7,48,7;RE=55;REF_strand=140,158;Strandbias_pval=1.6153e-08;AF=0.155807	GT:DR:DV	0/0:298:55
chrX	106328390	105394	N	ATTTTTCTTGTATTTTTTATTTTTTTATTGATTTGTTTCC	.	PASS	PRECISE;SVMETHOD=Snifflesv1.0.12;CHR2=chrX;END=106328402;STD_quant_start=3.069373;STD_quant_stop=7.479797;Kurtosis_quant_start=5.759034;Kurtosis_quant_stop=1.108856;SVTYPE=INS;SUPTYPE=AL;SVLEN=35;STRANDS=+-;STRANDS2=25,13,25,13;RE=38;REF_strand=203,170;Strandbias_pval=0.230361;AF=0.0924574	GT:DR:DV	0/0:373:38
chrX	106331949	105395	TACCTTTTCTTTTTTTTTTTAATTTTTATTTATTTATGATAGTCACAGAGAGAGAGAGAGAGAGGCAGAGACACAGGCAGAGGGAGAAGCAGGCTCCATGCACCCGGAGCCCGACGTGGGATTCGATCCCGGGTCTCCAGGATCGCGCCCTGGGCCAAAGGCAGGCGCCAAACCACTGCGCCACCCAGGGATCCCTCCTA	N	.	PASS	PRECISE;SVMETHOD=Snifflesv1.0.12;CHR2=chrX;END=106332156;STD_quant_start=3.605551;STD_quant_stop=3.679465;Kurtosis_quant_start=-1.965118;Kurtosis_quant_stop=3.421666;SVTYPE=DEL;SUPTYPE=AL;SVLEN=-207;STRANDS=+-;STRANDS2=12,14,12,14;RE=26;REF_strand=196,185;Strandbias_pval=0.686851;AF=0.0638821	GT:DR:DV	0/0:381:26
chrX	106336440	105396	N	AGTTTATTTTTTTCTTTTTTGTCCCTTTCACACAAACA	.	FAIL_NOTPRECISE	IMPRECISE;SVMETHOD=Snifflesv1.0.12;CHR2=chrX;END=106336489;STD_quant_start=58.462809;STD_quant_stop=51.785133;Kurtosis_quant_start=-0.207634;Kurtosis_quant_stop=0.347722;SVTYPE=INS;SUPTYPE=AL;SVLEN=70;STRANDS=+-;STRANDS2=9,8,9,8;RE=17;REF_strand=211,204;Strandbias_pval=1;AF=0.0393519	GT:DR:DV	0/0:415:17
chrX	106338288	105397	N	ACAGTTTTTGTGTTTTTTTTTTTTTTTTTTTTTTTTTTTTTTTTAATTTTAAGTTTATTATATGATAGGGTCACAACGAGAAGAGAGAAGAGGCGAGAGACACAGGCAGAATGGAGAAGCAGGCTCCATCACTGGGAGCCCGACGTTTGGAACTCGAACCGGGCTCCAGATCACCCCTGGGCGCAAAGGCGAGGCGCCAAACGCGCTGCACCACCCAGGGATCC	.	PASS	PRECISE;SVMETHOD=Snifflesv1.0.12;CHR2=chrX;END=106338288;STD_quant_start=2.256773;STD_quant_stop=8.475683;Kurtosis_quant_start=-0.342400;Kurtosis_quant_stop=-0.517341;SVTYPE=INS;SUPTYPE=AL;SVLEN=224;STRANDS=+-;STRANDS2=39,47,39,47;RE=86;REF_strand=202,196;Strandbias_pval=0.405707;AF=0.177686	GT:DR:DV	0/0:398:86
chrX	106340291	105398	N	AAGTTTCTCCTCCAGGAAGGCCAAACATTATATGTTCTCATTCACTTTTGGGAATATAAATAATAGTGCAAGGGAAACTCAGGTAAGGGAGAACGAAAAATGTGTGGGACAATATCAGAATAAGGGGAGACCGACGTAAAGACTGCCTACCTCTGGGAAAAACGAATACTAGCGGGTCGGTAGAATGGGGAGTGAGGGCGTGGGGTGGGTGGGCCAGTGGAATGGGGTGACTGGCACTAGCGGTGTTATTCTGTATATCGTTAGCTCAACTTGAACACCCCAAAAAAAAAAAAAAAAAAAAAAAT	.	FAIL_NOTPRECISE	IMPRECISE;SVMETHOD=Snifflesv1.0.12;CHR2=chrX;END=106340333;STD_quant_start=8.227326;STD_quant_stop=30.979204;Kurtosis_quant_start=-1.369007;Kurtosis_quant_stop=-1.305562;SVTYPE=INS;SUPTYPE=AL,SR;SVLEN=275;STRANDS=+-;STRANDS2=46,44,46,44;RE=90;REF_strand=187,186;Strandbias_pval=0.906787;AF=0.194384	GT:DR:DV	0/0:373:90
chrX	106343846	105399	N	CCTTGTTTTTTTTTTTTTTTTTTTTTTTTTTTTTTTTTTTTTCCCCTCTTTTTTTTTTTTTTTCTTTTTTTTTTT	.	FAIL_NOTPRECISE	IMPRECISE;SVMETHOD=Snifflesv1.0.12;CHR2=chrX;END=106343881;STD_quant_start=42.829472;STD_quant_stop=22.271057;Kurtosis_quant_start=3.099995;Kurtosis_quant_stop=-1.781150;SVTYPE=INS;SUPTYPE=AL;SVLEN=43;STRANDS=+-;STRANDS2=18,5,18,5;RE=23;REF_strand=186,206;Strandbias_pval=0.00467341;AF=0.0554217	GT:DR:DV	0/0:392:23
chrX	106346896	105400	N	CGCTTTATTTTTTTTTTTTTTTTTATTTTTTTTTTTTTACATTTTTTTATTTTTTATGTATAGTCACAGAGAGAGAGCAGAGGAGAGAGGAGGAGAGGCAGAGACCACAGGCAGAGGGAGAAGCAGGCTCATGCACGGGCAGCCTAGATGTTGGCGAATTCCGATCCCGGAGTATCTCAGGATCGCGCACCCTGGCGCCAAAGGCATGCGCCCAACCGCCCTGGCCCACCAGGCGATCCCACAGAGGC	.	FAIL_NOTPRECISE	IMPRECISE;SVMETHOD=Snifflesv1.0.12;CHR2=chrX;END=106347105;STD_quant_start=9.308598;STD_quant_stop=15.971850;Kurtosis_quant_start=1.427280;Kurtosis_quant_stop=-0.145365;SVTYPE=INS;SUPTYPE=AL;SVLEN=47;STRANDS=+-;STRANDS2=22,19,22,19;RE=41;REF_strand=201,195;Strandbias_pval=0.745584;AF=0.0938215	GT:DR:DV	0/0:396:41
chrX	106360250	105401	N	TGCGGGCTTTTCGGGGATTTTTTTGTTTGGGGGTGGGTGGGATTGTTTTTTTTTTTTTTTTTTTTTTTTGTATTTTTTTCTTTTTTTTTATTTTTTTTTTTGTTTTTTTTTTTTTTTTTCTTTTTTTTTTTTGGGGGTGGGGGCTTTTTTGGGGGGGGGGGGGGTGGGCTCTTTTTTTACTTTTCTTTTTTTTTTTTTTTGGGGGCGCTTTTACACTTTTTTTATTTTCTCTTTTTTCTGACACAT	.	FAIL_NOTPRECISE	IMPRECISE;SVMETHOD=Snifflesv1.0.12;CHR2=chrX;END=106360320;STD_quant_start=89.804363;STD_quant_stop=82.158026;Kurtosis_quant_start=3.666537;Kurtosis_quant_stop=-0.517864;SVTYPE=INS;SUPTYPE=AL;SVLEN=107;STRANDS=+-;STRANDS2=16,19,16,19;RE=35;REF_strand=210,203;Strandbias_pval=0.600541;AF=0.078125	GT:DR:DV	0/0:413:35
chrX	106360617	105402	CGCGCCCCGGGAGCAGCCCAGAGGGGCTCAGGCAGAGGCTCTGCACGGAGGGGGCT	N	.	PASS	PRECISE;SVMETHOD=Snifflesv1.0.12;CHR2=chrX;END=106360670;STD_quant_start=9.498804;STD_quant_stop=8.612887;Kurtosis_quant_start=-1.895063;Kurtosis_quant_stop=-1.775105;SVTYPE=DEL;SUPTYPE=AL;SVLEN=-53;STRANDS=+-;STRANDS2=26,19,26,19;RE=45;REF_strand=206,194;Strandbias_pval=0.436712;AF=0.101124	GT:DR:DV	0/0:400:45
chrX	106362875	105403	AAAGAAGATGTGGTCTAGGGATCCCTGGGTGGCACAGCAGTTTGGCGCCTGCCTTTGGCCCAGGGCGCGATCCTGGAAACCCGGGATCGAATCCCACATCAGGCTCCCGGTGCATGGAGCCTGCTTCTCCCTCTGCCTATGTCTCTGCCTCTCTCTCTCTCTCTGTGACTATCATAAATAAAAAAAAAAGTCTTATAAAAAAAAA	N	.	PASS	PRECISE;SVMETHOD=Snifflesv1.0.12;CHR2=chrX;END=106363081;STD_quant_start=5.663318;STD_quant_stop=3.212020;Kurtosis_quant_start=11.052384;Kurtosis_quant_stop=-1.672438;SVTYPE=DEL;SUPTYPE=AL;SVLEN=-206;STRANDS=+-;STRANDS2=42,40,42,40;RE=82;REF_strand=199,201;Strandbias_pval=0.809929;AF=0.170124	GT:DR:DV	0/0:400:82
chrX	106363445	105404	N	AAATTGAACCACCAATCTAGTGTCTATATGT	.	PASS	PRECISE;SVMETHOD=Snifflesv1.0.12;CHR2=chrX;END=106363445;STD_quant_start=0.000000;STD_quant_stop=1.461408;Kurtosis_quant_start=43.702292;Kurtosis_quant_stop=28.280198;SVTYPE=INS;SUPTYPE=AL;SVLEN=36;STRANDS=+-;STRANDS2=135,145,135,145;RE=280;REF_strand=195,205;Strandbias_pval=0.937885;AF=0.411765	GT:DR:DV	0/1:400:280
chrX	106365699	105405	N	TTTTTTTGTTTGTTGTTTTTATATTATGTTATTTTTATTTTTTTGGTCTTTTTTTTTGTTTGTATTGGTGGTCAATTTACTAACAACAGAAGACACCCGTGGCACGTCACCCATCACGCCACCCCCCGCCCTCCTCCCCTTGCGACCAACCCGAGTTCGTTTCCACAGAG	.	FAIL_NOTPRECISE	IMPRECISE;SVMETHOD=Snifflesv1.0.12;CHR2=chrX;END=106365715;STD_quant_start=0.860663;STD_quant_stop=15.751543;Kurtosis_quant_start=3.222870;Kurtosis_quant_stop=7.801974;SVTYPE=INS;SUPTYPE=AL;SVLEN=170;STRANDS=+-;STRANDS2=26,28,26,28;RE=54;REF_strand=197,217;Strandbias_pval=1;AF=0.115385	GT:DR:DV	0/0:414:54
chrX	106371373	105406	N	<INV>	.	STRANDBIAS	PRECISE;SVMETHOD=Snifflesv1.0.12;CHR2=chrX;END=106441530;STD_quant_start=0.632456;STD_quant_stop=0.730297;Kurtosis_quant_start=11.614044;Kurtosis_quant_stop=8.567348;SVTYPE=INV;SUPTYPE=SR;SVLEN=70157;STRANDS=--;STRANDS2=0,30,30,0;RE=30;REF_strand=180,177;Strandbias_pval=3.54903e-09;AF=0.0775194	GT:DR:DV	0/0:357:30
chrX	106372387	105407	N	GAGTTCATTACTTTTTTTTTATTTTGATTTATTTATGAGAGTCCACAGAAGAGGAGAGAGAGGCAGAGGACATAGGCAGAGGGAGAAGGCAGGCTCTCATGCACGCGGAACCCGACGGGGGGAAATTCGATCCCGGGTCTCCGGATCGCGCCCCTGGGCCAAAGGCGAGGCGCCAACCGCTGCGCCACCCAGGGAATCCCTCATTCCTTTTGTTAAATAATAAATTTAGTTTTTATTGGGTTCAAATTTGCCAACATACAGACTAACACCCAGTGCCGGACAACCTGCACCCCGATGTTTTATAGCAGCAATGTCCACAATAGCAAACGGTGAAGGTGCCCGTCTGTGTGCCAGCGAAA	.	PASS	PRECISE;SVMETHOD=Snifflesv1.0.12;CHR2=chrX;END=106372386;STD_quant_start=1.443376;STD_quant_stop=8.487067;Kurtosis_quant_start=53.798238;Kurtosis_quant_stop=20.724540;SVTYPE=INS;SUPTYPE=AL,SR;SVLEN=357;STRANDS=+-;STRANDS2=138,126,138,126;RE=264;REF_strand=186,189;Strandbias_pval=0.521098;AF=0.413146	GT:DR:DV	0/1:375:264
chrX	106373577	105408	N	CCCCCTAAAGTATCAAAACTGAAACACAGCGGACACAGAAAACTTGATACCAACATACCACCAAAGAAACTGAATCGTAATCCAAAAAATCCCCCACAACACCAAACGTCCAGGGCCAGATGGCTTTCGGGGAATTCTACCAAAAACTTATTTATTTGTTATCTATTCATGGAGAGACGCACCGGGAGAGGCAGAGGACACAGGCAAGAGGGAGAAGCACGGCTCCATGCAGGCGAAGCCCGCTGCGGGACTCGATCCCTTGGGACCCCTCAGGATATCATGCTCCCTAGGCCAACGCAGCTGTGCTAAACTGCTGGTGGCCACCCCAGGATCTCTCTATCCAACCATTTAAGCAGAGTTAGTACCCTATTCTTCTCACAGTACCTCAAAAAATGGAATTTGGAACGGAAAAAGTTTCAAACTTTCATTCTATGTAGCACATTCCCTTGACTCAAACCAGACAATGACCTCACTTTTCTTAAAAGGGAATTACAGGTTCAATCTATCGCTGATGAAAACATGGACTGCAGAAATTCTCAAAAACCCGCACTAGCAATTAATCCAACAGTACATTAAAAGACATTGCTTAATTCTCAACAAGGCACTAGCCCCAATTAATCCAACAGTACATTAAACACGAATTGCTTGGATAAAAAAATAGTGAAAGGGAAAACGGGGAACGGAGAAAAAAAATGATGGGAAATATCCGTGAGGGCGAGACAGAGCATGAGAGGACACCTAACTGGCAACGAAACAAGGGTGTGCTGGAACGGGATGTGGTCAGAGGGCTGGGCTGTGACTGGGGTGACGGGCACTCGAGGCGGGGCCCTTGACGGTTTTTGCCTTGCGCACTGGGTCTTATGCCACCTGTTGGCCAATTGACCCATCTACTATCTTCTACTATCTATTTCGATCCTTTTAGATATATGTATATCTTCAGGCCCAACCTACTCACGACTCACCAACACCTCTATGAGGCCCCGTCCGCCAATGACTTCC	.	UNRESOLVED	PRECISE;SVMETHOD=Snifflesv1.0.12;CHR2=chrX;END=106373576;STD_quant_start=2.592725;STD_quant_stop=6.450667;Kurtosis_quant_start=6.745505;Kurtosis_quant_stop=10.056355;SVTYPE=INS;SUPTYPE=AL,SR;SVLEN=999;STRANDS=+-;STRANDS2=19,18,19,18;RE=37;REF_strand=28,39;Strandbias_pval=0.412392;AF=0.355769	GT:DR:DV	0/1:67:37
chrX	106373577	105409	AAAATTGTTGTTTGCTGCAATCAAATGTGTTTATTCCTGGGTTGCAACAGTGGATCAACATTCACAAATCAATCCACACGATACACCACATTTATAAAAGAAAGGATAGGAACTATGTGATCATCTCAATACATGCAGGAAAAACATTTGGCAAAGTACAGCATCCCATTCTTTTAAAAAAGATTTTATTTATTTATTTTAGAGGGAGAGACAGAGAGAGAGGAGGGGGAGAAAAAGGGACAAGCAGACTCCACGTTGAACATGAGCCCAACATGGGGCTCGATCTCATGATTCTGAGATCCTAACCTGAGCTGAAATCAAGAGCTGGGATACTTAACTGACTGAGCCACTCAGGTGCGCTACAGCATCCGTTCTTGATAAAAACCCCCAGAAAAGTGGGCATAGAGGGAACATGCCTCAACATTGTAAAGGCCATATATGAAAGACCAGTATCATCCTCAATGGGCAAAAACTGAGAGCTTCTCCTTTCCGATCAGGAACAAGGCAGGGATGTCCACTCTCACTACTGTTATTTACATTAGTACTGGTATTTCTAATTCTGATTTTTTTTTTTTTAGGAATCTCCATCGTGTTTTCTTTTTTTAAAAAAGAG	N	.	PASS	PRECISE;SVMETHOD=Snifflesv1.0.12;CHR2=chrX;END=106374840;STD_quant_start=0.388514;STD_quant_stop=1.000000;Kurtosis_quant_start=26.842946;Kurtosis_quant_stop=25.862901;SVTYPE=DEL;SUPTYPE=AL,SR;SVLEN=-1263;STRANDS=+-;STRANDS2=63,44,63,44;RE=107;REF_strand=113,95;Strandbias_pval=0.473499;AF=0.339683	GT:DR:DV	0/1:208:107
chrX	106373978	105410	TTCAAAAATAAAATAAAATAAAAATTGTTGTTTGCTGCAATCAAATGTGTTTATTCCTGGGTTGCAACAGTGGATCAACATTCACAAATCAATCCACACGATACACCACATTTATAAAAGAAAGGATAGGAACTATGTGATCATCTCAATACATGCAGGAAAAACATTTGGCAAAGTACAGCATCCCATTCTTTTAAAAAAGATTTTATTTATTTATTTTAGAGGGAGAGACAGAGAGAGAGGAGGGGGAGAAAAAGGGACAAGCAGACTCCACGTTGAACATGAGCCCAACATGGGGCTCGATCTCATGATTCTGAGATCCTAACCTGAGCTGAAATCAAGAGCTGGGATACTTAACTGACTGAGCCACTCAGGTGCGCTACAGCATCCGTTCTTGATAAAAACCCCCAGAAAAGTGGGCATAGAGGGAACATGCCTCAACATTGTAAAGGCCATATATGAAAGACCAGTATCATCCTCAATGGGCAAAAACTGAGAGCTTCTCCTTTCCGATCAGGAACAAGGCAGGGATGTCCACTCTCACTACTGTTATTTACATTAGTACTGGTATTTCTAATTCTGATTTTTTTTTTTTTAGGAATCTCCATCGTGTTTTCTTTTTTTAAAAAAGAGTATTTATTTATTTATTTATTTGGGACACACACACACACACAGAGAGAGAGAGAGAGAGAGAGAGAAGAAGAGACACAGGCAGAGGGAGAAGCAGGCCCCATGCAGGGAGCCCGATGTGGGACTCGATCCCAACCCCAGGATCATGCCCTGAGTCAAAGGCAGACATCCAACCACAGAGCCACCCATGTGTCCCTCTATAGTTTTTGCCTATTAAACTGACACTATTTGCAGATGACATGG	N	.	FAIL_NOTPRECISE	IMPRECISE;SVMETHOD=Snifflesv1.0.12;CHR2=chrX;END=106374829;STD_quant_start=180.735995;STD_quant_stop=16.908578;Kurtosis_quant_start=1.552610;Kurtosis_quant_stop=6.150045;SVTYPE=DEL;SUPTYPE=AL;SVLEN=-851;STRANDS=+-;STRANDS2=6,5,6,5;RE=11;REF_strand=54,48;Strandbias_pval=1;AF=0.0973451	GT:DR:DV	0/0:102:11
chrX	106375271	105411	N	AAATTACAATCAAAATTTGTGATACAATCAG	.	PASS	PRECISE;SVMETHOD=Snifflesv1.0.12;CHR2=chrX;END=106375270;STD_quant_start=0.000000;STD_quant_stop=0.559017;Kurtosis_quant_start=5.437709;Kurtosis_quant_stop=5.397785;SVTYPE=INS;SUPTYPE=AL;SVLEN=32;STRANDS=+-;STRANDS2=13,20,13,20;RE=33;REF_strand=229,194;Strandbias_pval=0.107236;AF=0.0723684	GT:DR:DV	0/0:423:33
chrX	106377194	105412	GCGGAGCCTCTGCCCGAGCCCCTCCGAGTTGCTCCTGCCCCGCAGCCCCCTCCGCGGAGCCGCCCCCGAGCCCCCCCGAGCTGCTCCCGCCCCGCAGCCCCCTCCGCGGAGCCGCCCCCGAGCCCCTCCGAGTTGCTCCTGCCCCGCAGCCCCCTCCGCGGAGCCGCCCCCGAGCCCCCCGAGCTCCTCCCGCCCCGCAGCCCCCTCCGCGGAGCAGCCCCCGAGCCCCCCGAGCTGCTCCCCCCCCCGCAGCCCCCTCCGCGGAGCCGTCCCCGAGCCCCCCGCCAGCTGCTCTCGCCCCGCAGCCCCCTCCGCGGAGCCGCCCCCGAGCCCCCCGAGCTCCTCCCGCCCCGCAGCCCCCTCCGTGGAGCAGCCCCCGAGCCCCCCGCCAGCTGCTCTCGCCCCGCAGCCCCCTCCGCGGAGCCGCCCCCGAGCCCCCCGAGCTGCTCCGGCCCCGCAGCCCCCTCCGCGGAGCCGCCCCCGAGCCCCTCCGAGCTGCTCCCACCCCGCAGCCTCCTCCGCGGAGCCGCCCCCG	N	.	FAIL_NOTPRECISE	IMPRECISE;SVMETHOD=Snifflesv1.0.12;CHR2=chrX;END=106377765;STD_quant_start=48.762420;STD_quant_stop=26.442176;Kurtosis_quant_start=-0.686396;Kurtosis_quant_stop=-0.922334;SVTYPE=DEL;SUPTYPE=AL,SR;SVLEN=-571;STRANDS=+-;STRANDS2=50,57,50,57;RE=107;REF_strand=137,134;Strandbias_pval=0.568225;AF=0.283069	GT:DR:DV	0/0:271:107
chrX	106377194	105413	N	<DEL>	.	PASS	PRECISE;SVMETHOD=Snifflesv1.0.12;CHR2=chrX;END=106380099;STD_quant_start=0.707107;STD_quant_stop=2.756810;Kurtosis_quant_start=-0.051024;Kurtosis_quant_stop=2.549593;SVTYPE=DEL;SUPTYPE=SR;SVLEN=-2905;STRANDS=+-;STRANDS2=13,5,13,5;RE=18;REF_strand=202,198;Strandbias_pval=0.0915772;AF=0.0430622	GT:DR:DV	0/0:400:18
chrX	106379548	105414	GCACTGTTGGGGATTTACCCCAAAGATTCAGATGCAATGAAACGCTGGGACACCTGCACCCCGATGTTTATAGCAGCAATGTCCACAATAGCCAAACTGTGGAAGGAGCCTCGGTGTCCATCGAAAGATGAATGGATAAAGAGGATGTGGTTTATGTATACAATGGAATATTACTCAGCCATTAGAAACGACAAATACCCACCATTTGCTTCAACGTGGATGGAACTGGAGGGTATTATGCTGAGTGAAGTAAGTCAATCGCAGAAGGACAAACAGTGTATGTTCTCATTCATTTGGGGAATATAAATAATAGTGAAAGGGAGTATAAGGGAAGGGAGAAGAAATGTGTGGGAAATATCAGGAAGGCAGACAGAACATAAAGACTCCTGACTCTGGGAAACGAACTAGGGGTGGTGGAAGGGGAGGAGGGCGGGGGGGGGGGGTGAATGGGTGACGGGCACTGAGGGGGGGACTTGACGGGATGAGCACTGGGTGTTATTCTGTATGTTGGTAAATTGAACACCAATAAAAATTAATTTATTAAAAA	N	.	PASS	PRECISE;SVMETHOD=Snifflesv1.0.12;CHR2=chrX;END=106380095;STD_quant_start=0.000000;STD_quant_stop=0.000000;Kurtosis_quant_start=32.129063;Kurtosis_quant_stop=75.171003;SVTYPE=DEL;SUPTYPE=AL,SR;SVLEN=-547;STRANDS=+-;STRANDS2=80,92,80,92;RE=172;REF_strand=179,166;Strandbias_pval=0.263571;AF=0.332689	GT:DR:DV	0/1:345:172
chrX	106379549	105415	GAAACGAACTAGGGGTGGTGGAAGGGGAGGAGGGCGGGGGGGGGGGGTGAATGGGTGACGGGCACTGAGGGGGGGACTTGACGGGATGAGCACTGGGTGTTATTCTGTATGTTGGTAAATTGAACACCAATAAAAATTAA	N	.	PASS	PRECISE;SVMETHOD=Snifflesv1.0.12;CHR2=chrX;END=106380095;STD_quant_start=0.316228;STD_quant_stop=3.065942;Kurtosis_quant_start=6.902124;Kurtosis_quant_stop=-1.210228;SVTYPE=DEL;SUPTYPE=AL,SR;SVLEN=-546;STRANDS=+-;STRANDS2=13,5,13,5;RE=18;REF_strand=179,166;Strandbias_pval=0.144401;AF=0.0495868	GT:DR:DV	0/0:345:18
chrX	106382030	105416	N	TCGGATTTTACATATTTATTTTTTTATTGTTGTTCAGTTTGCCAACATTATAGAAAACACTCAGTGCTACGGTGTCGAAGGCAAGGTGGGAAGGTGAATGGGGGTGATTGGTGACGAGCAC	.	PASS	PRECISE;SVMETHOD=Snifflesv1.0.12;CHR2=chrX;END=106382029;STD_quant_start=2.211450;STD_quant_stop=4.601650;Kurtosis_quant_start=35.531546;Kurtosis_quant_stop=30.782453;SVTYPE=INS;SUPTYPE=AL;SVLEN=131;STRANDS=+-;STRANDS2=143,132,143,132;RE=275;REF_strand=348,299;Strandbias_pval=0.665183;AF=0.298265	GT:DR:DV	0/0:647:275
chrX	106382966	105417	N	GAGAGAGAGAGAGAGAGAGAGAGAGATAAAGACAG	.	PASS	PRECISE;SVMETHOD=Snifflesv1.0.12;CHR2=chrX;END=106382966;STD_quant_start=1.873172;STD_quant_stop=3.868451;Kurtosis_quant_start=15.347621;Kurtosis_quant_stop=34.675603;SVTYPE=INS;SUPTYPE=AL;SVLEN=35;STRANDS=+-;STRANDS2=56,59,56,59;RE=115;REF_strand=323,232;Strandbias_pval=0.0636584;AF=0.171642	GT:DR:DV	0/0:555:115
chrX	106383306	105418	GGTTCTTGTTTTTTTATTTATTTTATTTATTTATTCGTAGAGATGCAGAGAGAGAGAGAGAGAGGCAGAGACACAGGCAGAGGGAGAAGCAGGCTCCACGCAGAGAGCCTGACGCGGGACTCGATCCAGGGTCTCCAGATCAAGTCCCGGGCTGCAGGTGGCGCTAAACCACTGCGCCACCGGGGCTGCCCTGTTCTAG	N	.	PASS	PRECISE;SVMETHOD=Snifflesv1.0.12;CHR2=chrX;END=106383503;STD_quant_start=2.038688;STD_quant_stop=1.764228;Kurtosis_quant_start=42.614484;Kurtosis_quant_stop=36.317069;SVTYPE=DEL;SUPTYPE=AL;SVLEN=-197;STRANDS=+-;STRANDS2=181,139,181,139;RE=320;REF_strand=311,258;Strandbias_pval=0.622839;AF=0.359955	GT:DR:DV	0/1:569:320
chrX	106384453	105419	N	TGGACCTCTGCCTCTTGAGGAGATCCTGTTTGTCCCATGTTGATTGCCAGTCCCATGCTAGCAATCTCTTGCCTTCCACCAATGGTTTGCAAGAGGGAGAGTCCGGCACTGGGCTTCTCAAAACGGATGGCCGGTGCCAGCTACTTTCACCAGCAATTCCTGTTTTTATGAGGCAGGGATTTTCTGAACAGCCCTCCTCGAAGAAACAGAGGCCTGGAGTAGACATCATGATCTTACATTATATATCATATCTAAAAACCTACTCCCTTGACCTTCTCAAACTATTCTACCATTTTTCTCTGCCTATGGAAGTTCTAGTATTTTCCGTGTCATTTGCTGGCAAACACGTGTCCAGGCTTAATGATCCACGTGTACAGGAGCTGCTGAGTTGGCCCCCTTCATGACATCAAACCCACCGAGATCCCCAGCTCTGTGCCACCCATGTTAATGTCTCCCCATACGGACGTATATTTCTGTTTCTAGTCTCGTTGGGGGTCCAGCATGTCAAAAATCCATTGCAACATACAGTGTCTCAGACTTCATCAAGTACCTAAGAGCCGGTCATAACGTTTTTTCTTTCTGAATACAAGCATTTCCCACAAAGCGAACTTCCCTTTTTTCTTTTCTTTTCTTTCTTTTTTTTTTTTTTTTTTTTTGGGTGCTTCTAAACCACTAGTCCTCACCTACCCCTTTGTTATTATTCGCATGGTAATGGAGGTTAGCCCGAATTAATGTCGAATAAGTGAAGCAACATCTGTGTTCCAGCAGGTAACCTTTAGAGGTGAAGTCTTTTGCACTCTCCGAGAACAAGGAAGCTACCTCCGCCAGTAAAAGGGTCAGGGGGTTGGACTAAGCCCAGTTAGGTATTCAGGGGGAGGGTCTGGGTATCAGTATTGTCCATGCTCATCACCTTGTGTGTCTCGAGGTTCACTATGTCTTTGTCAGATGACACTTAAATATGGAGGACCTTGTCATTCGGTGCATCCGTCTCATGCAGCTCTGCCAACCCAACAGAGTCAGGACCCGATTTCCACCCTCGCCTTGGTGACGCGTAGGAGAGGAGGCCTCCTTAATCCACGAGGTTATGGTGGGTGACAGTTTGGACTAGCCCATCAGACACACACACACACACACCACACACACACACACGCACACATGCTACAGAAACA	.	FAIL_NOTPRECISE	IMPRECISE;SVMETHOD=Snifflesv1.0.12;CHR2=chrX;END=106384460;STD_quant_start=0.929320;STD_quant_stop=11.178307;Kurtosis_quant_start=7.382459;Kurtosis_quant_stop=4.047734;SVTYPE=INS;SUPTYPE=AL,SR;SVLEN=1148;STRANDS=+-;STRANDS2=19,26,19,26;RE=45;REF_strand=238,237;Strandbias_pval=0.351057;AF=0.0865385	GT:DR:DV	0/0:475:45
chrX	106384452	105420	N	GGGACTCTGCCTCTTGAGAATCCTGTTGTCTCCATTGATTGCCATCCCATGCTAGCAATCTCTTCTTCCACCAATGGTTTGCAGAGGAAGAGTCGGCCACTGGGCTTTCTCAACGATGCGGTGCCACTACTATCAACAGCCCAGCACATTTCCTTTTTTTGAGCAGGGATTTCTGAGCAGGCCCTCCGACGAAACAGAGCTGGAGGTTAGGAAAATCTGATCTTACATTATATATCAGATCTAAAAACCTACTCCCTTGGACCTTCTCACCTATTCTACCATTTTCTCTTTTCCTCCTGCCATAGGAATTCTAGTATTTCCGTGTCTTTGGCTGCAAAACACTTGTCCACGCTTATAATCACGTGTACAAGGAAGGCTGCTGAGTTTGGCCCCTTTCAGGACATTCAAACCCGAGTCACAGATCTGTGCCCCCATGTTATAAGTTTCTCCCCATACGGACATTATAATTCTGTTCTCTACTCTTGGGGGGCCAGCTTCTCAAAATCCATTGCAGCATACTTGTCTCACTTCAATGCCAAGTACCATAAGAGACAGGTCCTACGTTTTTTTCTTCTTTGAATACCAAGGCATTTTCCCATCAAACACGAACTTTCCTTTTTCCTTTCCGGTTTCTTTCTTTCTTTTTTTTTTTTTTTTTTGGTTGCTTTCTAACCTAGTCCTCACCTACCCTTGTTATTATTCCAATGGTAATGGAGGTTAGCCGAGATTAATGTCGAATAGTGAAGCAACATCGGTCCCAGCAGGTTCCTTAGATATGAAAGTCCTTTTCAGCGGCTCCGAGAACAAGGAAGCTACTCGCCAGTACCAAGGGTCAGGGGGTGCTAATTCCCCAGGTGAGGTTTTCAGGGGGTTCGGGGTATTCAGTATTTCCACTCATCACCGATTAGTGTGTCTTCGAGGTTCCACGATTCTTGTCAGATGCACACTAAATAATGAGACCTGTCCAATTCTGTGCATGCCGTCGCCATGCAGCTCTGCCACCAACAGAGGCAGGACCCGATGTTCACCCTTCTGACGTGTACCCGGAGGAGAGGAGGGCCTCCGTAATCCACGAGGTTAGGGTTGGTACAGGTTGGACAGCCCGATCAAGACACACACACACACACACAAACACACACGGACAGCCCAACCCATGCTAGCAGGAAA	.	FAIL_NOTPRECISE	IMPRECISE;SVMETHOD=Snifflesv1.0.12;CHR2=chrX;END=106384451;STD_quant_start=0.636209;STD_quant_stop=28.010521;Kurtosis_quant_start=0.971655;Kurtosis_quant_stop=0.245218;SVTYPE=INS;SUPTYPE=AL,SR;SVLEN=1169;STRANDS=+-;STRANDS2=179,157,179,157;RE=336;REF_strand=163,147;Strandbias_pval=0.874872;AF=0.520124	GT:DR:DV	0/1:310:336
chrX	106385667	105421	N	ACTTTTCCCTAAAGTTAAAACTAATCCCCAC	.	PASS	PRECISE;SVMETHOD=Snifflesv1.0.12;CHR2=chrX;END=106385670;STD_quant_start=1.561249;STD_quant_stop=2.839454;Kurtosis_quant_start=-1.004756;Kurtosis_quant_stop=-0.659448;SVTYPE=INS;SUPTYPE=AL;SVLEN=31;STRANDS=+-;STRANDS2=23,9,23,9;RE=32;REF_strand=367,340;Strandbias_pval=0.0298729;AF=0.0433018	GT:DR:DV	0/0:707:32
chrX	106386590	105422	N	TAACCTAGAAGTGCTGGGTCGGGATCCCTGGGTGGGCGCCAGCGGGTTGGCGCCTGCAGTTGGGCCCAGGGCGCGAGCCTGGAGACCGGGATCGAATTCCAACGGTCGGGCTCCCGGGGCATGGAGCCGCTTCTCCCGCTGCCCTGGGTTCTCGCCTCCTCGCTCTCGAGCTCTCTTCGCTTCTCTGTCGTGTGGCACTATTGTAAATAAATAAATAATAAAAAAAAAAAAAATTAAAAAAAACAACATAAACA	.	STRANDBIAS	PRECISE;SVMETHOD=Snifflesv1.0.12;CHR2=chrX;END=106386601;STD_quant_start=1.575677;STD_quant_stop=6.182567;Kurtosis_quant_start=22.561773;Kurtosis_quant_stop=21.514630;SVTYPE=INS;SUPTYPE=AL,SR;SVLEN=245;STRANDS=+-;STRANDS2=75,41,75,41;RE=116;REF_strand=385,374;Strandbias_pval=0.00520455;AF=0.132571	GT:DR:DV	0/0:759:116
chrX	106387441	105423	N	CCATGGGGGGGGGGGGGGGTGGGGGGGGGGGGGGGGGGGGGGGGGGGGGGGGGGGGGGGGGGGGGGGGGGTGGGGGGGGGGGGGGGGG	.	FAIL_NOTPRECISE	IMPRECISE;SVMETHOD=Snifflesv1.0.12;CHR2=chrX;END=106387470;STD_quant_start=47.839314;STD_quant_stop=42.495882;Kurtosis_quant_start=-2.006072;Kurtosis_quant_stop=-2.009186;SVTYPE=INS;SUPTYPE=AL;SVLEN=66;STRANDS=+-;STRANDS2=10,10,10,10;RE=20;REF_strand=382,352;Strandbias_pval=1;AF=0.0265252	GT:DR:DV	0/0:734:20
chrX	106388702	105424	N	CACAAAAAAAAACAAAAAACCCCTTTTTGGGGGGTGCCCCTTTTTTTTTTTCGGGTGGGGGGGGTGGGTGGGGGGGGTCACAACAAAAAAAAAAAAA	.	FAIL_NOTPRECISE	IMPRECISE;SVMETHOD=Snifflesv1.0.12;CHR2=chrX;END=106388757;STD_quant_start=27.149586;STD_quant_stop=35.188066;Kurtosis_quant_start=-1.305391;Kurtosis_quant_stop=-1.896428;SVTYPE=INS;SUPTYPE=AL;SVLEN=49;STRANDS=+-;STRANDS2=13,7,13,7;RE=20;REF_strand=384,358;Strandbias_pval=0.265415;AF=0.0262467	GT:DR:DV	0/0:742:20
chrX	106389874	105425	N	ACACACACCCCCAACCCCCACCACAACCCCC	.	FAIL_NOTPRECISE	IMPRECISE;SVMETHOD=Snifflesv1.0.12;CHR2=chrX;END=106389883;STD_quant_start=31.970299;STD_quant_stop=25.333772;Kurtosis_quant_start=-0.723718;Kurtosis_quant_stop=-0.676089;SVTYPE=INS;SUPTYPE=AL;SVLEN=51;STRANDS=+-;STRANDS2=7,9,7,9;RE=16;REF_strand=369,356;Strandbias_pval=0.620744;AF=0.0215924	GT:DR:DV	0/0:725:16
chrX	106390363	105426	N	GTGCGCGCGCAACAAAACGTGGCTATTATGTAGTGTGGGGATCCCTGGGTGGCGCAGCGGTTTTGGCGCCTGCCTTGTGGCCCAGGGCGCGATCCTGGGAGCCCATGATCGAATCCCACATCGGGCGCACCCGTCAATGGAGCCTGCTTCTCCCTCGGCCTGTGTCTCTGCCTCTCTC	.	FAIL_NOTPRECISE	IMPRECISE;SVMETHOD=Snifflesv1.0.12;CHR2=chrX;END=106390503;STD_quant_start=13.872573;STD_quant_stop=19.826837;Kurtosis_quant_start=-0.591294;Kurtosis_quant_stop=-1.365501;SVTYPE=INS;SUPTYPE=AL;SVLEN=32;STRANDS=+-;STRANDS2=30,28,30,28;RE=58;REF_strand=361,345;Strandbias_pval=1;AF=0.0759162	GT:DR:DV	0/0:706:58
chrX	106390709	105427	TATTTATTTATTTATTTATTTTTTCATTTCAAACA	N	.	PASS	PRECISE;SVMETHOD=Snifflesv1.0.12;CHR2=chrX;END=106390747;STD_quant_start=2.479046;STD_quant_stop=1.896952;Kurtosis_quant_start=-1.692218;Kurtosis_quant_stop=-1.629108;SVTYPE=DEL;SUPTYPE=AL;SVLEN=-38;STRANDS=+-;STRANDS2=260,248,260,248;RE=508;REF_strand=347,332;Strandbias_pval=1;AF=0.42797	GT:DR:DV	0/1:679:508
chrX	106390407	105428	N	AGTGCTGGGGATCCCTGTGTGCGCAGCGGTTTGGGCCTTGCCCTTTGTCCCAGGGCGCGATCCTGGAGACCCAGGATCGAATCCCACCATCGGGCTCCGGTCCATGAAGCTGCTTCTCCCTCTGCCTGTGTCTCTGCCTCTCTCCTCTGTGTGTGTGTGACTATTCACAAATAAAAATTAAACAAAAAATACTATATTATT	.	PASS	PRECISE;SVMETHOD=Snifflesv1.0.12;CHR2=chrX;END=106390406;STD_quant_start=4.449719;STD_quant_stop=8.706320;Kurtosis_quant_start=6.906597;Kurtosis_quant_stop=6.311184;SVTYPE=INS;SUPTYPE=AL;SVLEN=207;STRANDS=+-;STRANDS2=7,8,7,8;RE=15;REF_strand=358,343;Strandbias_pval=0.798267;AF=0.0209497	GT:DR:DV	0/0:701:15
chrX	106393130	105429	CAAACATTTTATTTTTTTAATTTTTTTTTAATTTTTTAAATTTATTTATGATAGAGAGAGAGAGAGAGAGAGAGAGAGGCAGAGACACAGGCAGAGGGAGAAGCAGGCTCCATGCACCGGGAGCCCGATGTGGGATTCGATCCCAGGTCTCCAGGATCGCGCCCTGGGCCAAAGGCAGGCGCCAAACCGCTGCGCCACCCAGGGATCCC	N	.	PASS	PRECISE;SVMETHOD=Snifflesv1.0.12;CHR2=chrX;END=106393339;STD_quant_start=1.788372;STD_quant_stop=1.129541;Kurtosis_quant_start=17.941978;Kurtosis_quant_stop=10.689134;SVTYPE=DEL;SUPTYPE=AL;SVLEN=-209;STRANDS=+-;STRANDS2=228,236,228,236;RE=464;REF_strand=323,309;Strandbias_pval=0.541144;AF=0.423358	GT:DR:DV	0/1:632:464
chrX	106396325	105430	TAAAAAAAAAAGGCCCTGGGGGAAAAAAAGGCCCTGGGGATCCCTGGGTGGCTCAGTGGTTTGGCGCCTGCTTTTGGCCCAGGGTGAGATCCTGGGGTCCCGGGATCGAGTCCCACGTTGGGCTCCTGGCATGGAGCTTGCTTCTCCCTCTGCCTGTGTCTCTGCCTCTCTCTCTCTCTCTCTCTGTCTATTGTGAATAAATAAATTTAAAAAAATCTTTTTTTTTTA	N	.	PASS	PRECISE;SVMETHOD=Snifflesv1.0.12;CHR2=chrX;END=106396552;STD_quant_start=0.000000;STD_quant_stop=0.544331;Kurtosis_quant_start=95.389634;Kurtosis_quant_stop=179.410428;SVTYPE=DEL;SUPTYPE=AL,SR;SVLEN=-227;STRANDS=+-;STRANDS2=192,187,192,187;RE=379;REF_strand=304,284;Strandbias_pval=0.792141;AF=0.391934	GT:DR:DV	0/1:588:379
chrX	106397262	105431	ATGCAGGCCTGAGTCTCAGCTCTGCCTCTCCTCAGTTCTGTGACTTGCACATTGTGCCCTAACATCTCTGTTCCCTGGTCTCCATTTTTGTCAAATCAGCTCCTAGTGCCTCTGCTCTTAAAGGGTTAGTTAAAACTTCAGGAAAGAACAGTAGACATCAGCAGTGCCGGGTGATCATTCTGGAAGACCTGGCGGGGGGTGGGGGGTGGGGTGTTGGTGGTCCCTGAGAACCTTCTGGACGGCCAGTGAGATCTTCCTCTCCCTACTCAGTATCAGTGAATCTGGATTGCCCGGTTGCCTTTCCATTGAAACAACGGATTGTAAGAGGTGAAGTGAAGAGGCAGATATGAAAATCCTAACTCTGGGAAACGAACTAGGGGTGGTGGAAGGGGAGGTGGGCAGGGGGTGGGGGTGACTGGGTGACAGGCACTGAGGGGGGCAGTTGACGGGATGAGCACTGGGTGTTATTCTATACGTTGGCAAATTGAACACCAATAAAAAATAAATTTATAAATAATAAAGAAAATCCAGGTCTTTCCTATTCCGGTAGGTATTAAATAGATTGGCAGAGATGAAAAGCAATACCATACTTTTAATACTTTTGTTTATATTCAAAGAGTAGTAATTTTATTTCATGGAGCATATTTACATGTAAGCAATAATAATCTTAATATTATTTTTAAAAGAATACATAAAAGTGGGACTGCCCAGGTTTTTTCTCCCCCAAATACTTCAACATTTGATTACCATGGTTTAAGAAGCATTATCTTTATTTCTAAATTTTATGTAAACTCAATTAATTGACATATAATGTATCATTGGTTTCAGAAATAGACATTGGTGACATATGACACCCAGTGCTCATTACATCATGTGCGCTCCTTAATGCCCATCCCCGAGGTACCCCGTTCCTCTAGCCCCTTCCCTTCAGCAACCCTCGGTTTGTTTCCTATGATTAAGAGTCTCTTATGGTTTGTCTCCCTCTCTGATTTCTTCTTGTTTTATTAAAAATTGTTTTTATTGAATTAAAATTCACATAACAGGGATGCCTGGGTGGCTAAGCGGTTGAGCGTCTGCCTTCGGCTCAGGGCATGATCCTGGTCCCAGAATCGAGTCCCACATCAGCCTACTTGCAGGGAGCCTCCTTCTCCCTCTGCTTATGTCTCTGCCTCTCTTTCTCCCTCTGTGTCTTTCATGAATAAGTAAATAAAATCGTTTTTAAAAAAGAAGTTCACATAGCATGTTAAAGTGTACCACTCAGTGGCATTAAGTAAATCCGCAGGGTTGTGAAACTGTCACCTCTACCTTCTTAACAAAACGTTTTTATGAGTTGTAAAGGAAATCTTATACCCAGTCACTCCTCACTCCCACCTGCCCCCAAACCCTGGCAACCTCAAATCTACTTTCTGTTTTTATGGGCTGGCTTATGTTGAATATTCGTATGAATGGAATCACACAATACATAACCTTTTGTGTCTGGCTTATTATGTGCAGAATAATGATCTTATTATTTTTATTATTTTTTAAGGATTCTATTTATTCGAGAGAGGCAGAGATATAGGCAGAGGGAGAAGCAGGCACCCCACGGGGAGCCCAATGCGGGACTCGAACCCCGGACCCCAGGATCACGCCCTGAGTTGAAGGTTGATGACGCTCAACCAGTGATCCACCCATGCCTCCCTAGAATAATGATTCTAAAGTTCATCTACATTGCAACATTCCTTTTACTGTCTGCATATTTGGTTGTACGGATAGTCTACCTTACGCTTGAACCACCAAGCTGTTTTCAACAGTATCTATACCGTTTAAAATTCCCACCAGCAGTGTATAAGGCTTCCAGCTTCCCCACATTCTCAATAGCAGTTTGTTTATTTTCC	N	.	PASS	PRECISE;SVMETHOD=Snifflesv1.0.12;CHR2=chrX;END=106399139;STD_quant_start=0.868338;STD_quant_stop=0.766965;Kurtosis_quant_start=31.717269;Kurtosis_quant_stop=69.013574;SVTYPE=DEL;SUPTYPE=AL,SR;SVLEN=-1877;STRANDS=+-;STRANDS2=188,187,188,187;RE=375;REF_strand=132,151;Strandbias_pval=0.387059;AF=0.569909	GT:DR:DV	0/1:283:375
chrX	106397264	105432	N	<INV>	.	STRANDBIAS	PRECISE;SVMETHOD=Snifflesv1.0.12;CHR2=chrX;END=106417754;STD_quant_start=2.738613;STD_quant_stop=4.538722;Kurtosis_quant_start=6.282722;Kurtosis_quant_stop=6.941278;SVTYPE=INV;SUPTYPE=SR;SVLEN=20490;STRANDS=++;STRANDS2=14,0,0,14;RE=14;REF_strand=155,180;Strandbias_pval=2.9191e-05;AF=0.0401146	GT:DR:DV	0/0:335:14
chrX	106397263	105433	N	<INV>	.	FAIL_NOTPRECISE	IMPRECISE;SVMETHOD=Snifflesv1.0.12;CHR2=chrX;END=106415020;STD_quant_start=1.897367;STD_quant_stop=11.171392;Kurtosis_quant_start=3.800000;Kurtosis_quant_stop=0.540692;SVTYPE=INV;SUPTYPE=SR;SVLEN=17757;STRANDS=++;STRANDS2=13,0,0,13;RE=11;REF_strand=256,312;Strandbias_pval=3.83081e-05;AF=0.0189983	GT:DR:DV	0/0:568:11
chrX	106400838	105434	N	<INV>	.	STRANDBIAS	PRECISE;SVMETHOD=Snifflesv1.0.12;CHR2=chrX;END=106415029;STD_quant_start=0.621582;STD_quant_stop=0.847456;Kurtosis_quant_start=30.731646;Kurtosis_quant_stop=0.151193;SVTYPE=INV;SUPTYPE=SR;SVLEN=14191;STRANDS=++;STRANDS2=441,0,0,441;RE=441;REF_strand=87,87;Strandbias_pval=4.23746e-57;AF=0.717073	GT:DR:DV	0/1:174:441
chrX	106409746	105435	N	GCGCCCACTTCCACACTCAAAACCGGCGCAGACACAAGCACCCAGCCCCACACCAACCCCCCCAACCCCCGGAAACAGCTGTGGAAT	.	PASS	PRECISE;SVMETHOD=Snifflesv1.0.12;CHR2=chrX;END=106409764;STD_quant_start=7.664078;STD_quant_stop=8.541217;Kurtosis_quant_start=2.228696;Kurtosis_quant_stop=26.915200;SVTYPE=INS;SUPTYPE=AL;SVLEN=74;STRANDS=+-;STRANDS2=43,41,43,41;RE=84;REF_strand=281,308;Strandbias_pval=0.561664;AF=0.124814	GT:DR:DV	0/0:589:84
chrX	106409793	105436	N	CCCCCCCCCCCGCCCGGGAACCGCTCGGTGGAAGCGGCCCCGTCCCGCCTCCCCCTGGGAAGCACAACCCCGCGCCGA	.	PASS	PRECISE;SVMETHOD=Snifflesv1.0.12;CHR2=chrX;END=106409792;STD_quant_start=6.128020;STD_quant_stop=8.287594;Kurtosis_quant_start=1.284065;Kurtosis_quant_stop=1.542947;SVTYPE=INS;SUPTYPE=AL;SVLEN=85;STRANDS=+-;STRANDS2=36,40,36,40;RE=76;REF_strand=275,308;Strandbias_pval=1;AF=0.115326	GT:DR:DV	0/0:583:76
chrX	106410335	105437	N	TTTTTTTTTTTTTTGTTTTGTTTTTTTTTTTTTTGTTTTTTTTTTTTGTTTTTTTTTTTT	.	FAIL_NOTPRECISE	IMPRECISE;SVMETHOD=Snifflesv1.0.12;CHR2=chrX;END=106410348;STD_quant_start=22.221611;STD_quant_stop=18.354836;Kurtosis_quant_start=-1.301624;Kurtosis_quant_stop=-0.576159;SVTYPE=INS;SUPTYPE=AL;SVLEN=44;STRANDS=+-;STRANDS2=10,7,10,7;RE=16;REF_strand=280,313;Strandbias_pval=0.461307;AF=0.0262726	GT:DR:DV	0/0:593:16
chrX	106415016	105438	TTAACCTTGTAAGCAGGGCAGCCCCGGTGGCACAGCGGTTTGGTGCCGCCTGCAGCCTGGGGTGTGATCCTGGAGACCCGGGATTGAGTCCCACATAGGGCTCCCTGCATGGAGCTGGTTTCTCACTCTGCCTATGTCTCTGCTCTCTCTCTCTCTCTCTCTCTCTTTCTGTGTGGTGTGTGTGTGTGTGTGTGTGTGTCTCCCAGAAATAAATAAG	N	.	PASS	PRECISE;SVMETHOD=Snifflesv1.0.12;CHR2=chrX;END=106415233;STD_quant_start=1.000000;STD_quant_stop=0.000000;Kurtosis_quant_start=0.279433;Kurtosis_quant_stop=5.753107;SVTYPE=DEL;SUPTYPE=AL;SVLEN=-217;STRANDS=+-;STRANDS2=28,28,28,28;RE=56;REF_strand=217,273;Strandbias_pval=0.478714;AF=0.102564	GT:DR:DV	0/0:490:56
chrX	106416021	105439	N	<DUP>	.	PASS	PRECISE;SVMETHOD=Snifflesv1.0.12;CHR2=chrX;END=106480649;STD_quant_start=0.894427;STD_quant_stop=0.000000;Kurtosis_quant_start=-0.643769;Kurtosis_quant_stop=0.341260;SVTYPE=DUP;SUPTYPE=SR;SVLEN=64628;STRANDS=-+;STRANDS2=11,10,11,10;RE=21;REF_strand=78,80;Strandbias_pval=0.820519;AF=0.117318	GT:DR:DV	0/0:158:21
chrX	106445254	105440	N	AAAAGGCAAATTCTTTTTTTTTTTTTTCTTTTTTTTTTTTTTTTTTCTTAACATTTTTCTTTTTTTATTCTGTATTCATGATAGTCATAGAGAGAGGCGAGAGAGGCAGAGACACAGGCAGCGGGAGAGCGGGCTCCTGCCGGAGCCCGACGTGGGACTCGCATCCCGGGGCCTCCAGGATCGAGCCCCTTTGGGCCAAAGGGCCGGCGCCAACCCAACACCGCGAGCCACGCAGGGATCCCC	.	PASS	PRECISE;SVMETHOD=Snifflesv1.0.12;CHR2=chrX;END=106445257;STD_quant_start=4.827007;STD_quant_stop=9.803061;Kurtosis_quant_start=1.125776;Kurtosis_quant_stop=4.164714;SVTYPE=INS;SUPTYPE=AL;SVLEN=240;STRANDS=+-;STRANDS2=6,12,6,12;RE=18;REF_strand=48,46;Strandbias_pval=0.203531;AF=0.160714	GT:DR:DV	0/0:94:18
chrX	106449262	105441	N	TGTCTAAAGCTTCTCTTTTTTTTTTTTTTTTTTTTTTTTTTTTTTTTAAAATTTTTTTATTTATTTCTTATAGTCACAGAGCGAGAGGAGAGAGAGCAGAGAACGGCAGCGGGAGAAGCAGGCCTCCATGCACCGGGAGCCCGATGTGGATTCGATCCCGGGCTCTCCCGGATCGCGCCCTGGGCCAAAGGCATGCGCCAACACCACTGCGCCACCCAGGGATCCCCTAAA	.	PASS	PRECISE;SVMETHOD=Snifflesv1.0.12;CHR2=chrX;END=106449268;STD_quant_start=0.447214;STD_quant_stop=5.394442;Kurtosis_quant_start=4.637466;Kurtosis_quant_stop=2.379808;SVTYPE=INS;SUPTYPE=AL;SVLEN=231;STRANDS=+-;STRANDS2=8,12,8,12;RE=20;REF_strand=55,39;Strandbias_pval=0.145263;AF=0.175439	GT:DR:DV	0/0:94:20
chrX	106476604	105442	GTTCTTGATGGGTCTCCAGCCACAGGGGAACTGG	N	.	PASS	PRECISE;SVMETHOD=Snifflesv1.0.12;CHR2=chrX;END=106476638;STD_quant_start=0.000000;STD_quant_stop=0.000000;Kurtosis_quant_start=2.496618;Kurtosis_quant_stop=3.144585;SVTYPE=DEL;SUPTYPE=AL;SVLEN=-34;STRANDS=+-;STRANDS2=13,19,13,19;RE=32;REF_strand=50,57;Strandbias_pval=0.686098;AF=0.230216	GT:DR:DV	0/0:107:32
chrX	106539606	105443	N	AACAAAGAAAAGAAAGAAGTGAAGGAAAGAGTAGCGAAAAGGGAAATGTGTGGGAACAACAATAAAAAAAAAAGGAAGGAAAGGACAAATA	.	FAIL_NOTPRECISE	IMPRECISE;SVMETHOD=Snifflesv1.0.12;CHR2=chrX;END=106539621;STD_quant_start=27.252523;STD_quant_stop=38.204712;Kurtosis_quant_start=2.504707;Kurtosis_quant_stop=0.086948;SVTYPE=INS;SUPTYPE=AL;SVLEN=86;STRANDS=+-;STRANDS2=1,11,1,11;RE=12;REF_strand=29,36;Strandbias_pval=0.022909;AF=0.155844	GT:DR:DV	0/0:65:12
chrX	106560068	105444	N	ACCACAAATGACAGTCTCTTCAATAAATGGTGCTGGGAAATTGGAACATCCACATGCAGAAGAATGGAAACTAGACCACGCTCTTTCAACCATACACAAAGATAAACTCAAATGGATTGAAAAGATCTAAATGTGAGACAAGAGTCATCAAAATCCTAGAGTAGAACAAAGCAACCAAACTTTTTGAACTCGGCGAGTAACTTCTTGCAAGATACATCCACAAGGCGAAAAGAACAAAAGCAAGAAATGAACTATTGGGACTTCAATCAGATAAGAAGCGTTTGCAAACAGCAAATGAATACAGTCACAAAACTCAAAGACAACCTACAGAGGGAGAAGATATTTGCAAATGACAATATCAGATAAGGGCTAGTTATCCCAAGATCTATAAAGAAATTATTAAACTCAGACACCAAAGAAAGCAAACAATACCATAAGGAAATGGGGCAAAGACATGGAAGAGAATCTCAAGAGGAAGACATAGACATGGCCACATGCATGGAGAAAAAATGCGCTGCATCACTTGCCATCAGGAAATACAATCAAAA	.	FAIL_NOTPRECISE	IMPRECISE;SVMETHOD=Snifflesv1.0.12;CHR2=chrX;END=106560219;STD_quant_start=49.031622;STD_quant_stop=281.962232;Kurtosis_quant_start=1.385629;Kurtosis_quant_stop=-1.544511;SVTYPE=INS;SUPTYPE=AL;SVLEN=929;STRANDS=+-;STRANDS2=7,6,7,6;RE=12;REF_strand=34,42;Strandbias_pval=0.56341;AF=0.136364	GT:DR:DV	0/0:76:12
chrX	106993497	105445	TCTGTCTTTGGCTCAGGTCGTGATCCTGGGGTCCTGGGATCGAGTCCCGCATCGGGCTCCCTGCATGGAGCCTGCTTCTCCCTCTGCCTGTGTCCCTGCCTCTCTCTCTGGGTCTCTCAAGAATAAATAAATAAAATCTTAAAAAAAGGAAACCTTAATCTCCAGTGAAAGCTAAGTAGTAAGCGATTTTGAACTGCTGCACCAGAATTCTTTAGATGGCAGACTTAGGAACTGATTAAGCACAAAGCATGTTTACCAAAAGGCCTAAATATTCTTAGTTTTTTTGCAATAAGAAGTCAAAAGC	N	.	PASS	PRECISE;SVMETHOD=Snifflesv1.0.12;CHR2=chrX;END=106993809;STD_quant_start=0.707107;STD_quant_stop=1.195229;Kurtosis_quant_start=-1.291878;Kurtosis_quant_stop=0.876665;SVTYPE=DEL;SUPTYPE=AL;SVLEN=-312;STRANDS=+-;STRANDS2=13,16,13,16;RE=29;REF_strand=46,49;Strandbias_pval=0.832763;AF=0.233871	GT:DR:DV	0/0:95:29
chrX	107024502	105446	N	GATCCCTGGCGCCCGGCGCTCGATCCCACGTCGGGCTTCCCGCGCTGCTGAGCCTGACTTCTCCCTCTGCATGTGCTCTCTGCCTCTCTCTCTCCTCTCTGTGACTATATGCAATAAATAAAAATCTAAAACAAAAAAAATATGTGTGCGGGATTCCCTGCCGGTGGCGCACGGGTGCGTTCTTGGCGCTGTTTCTTCTCGGCCCGCAGGGCG	.	FAIL_NOTPRECISE	IMPRECISE;SVMETHOD=Snifflesv1.0.12;CHR2=chrX;END=107024575;STD_quant_start=36.988635;STD_quant_stop=32.438053;Kurtosis_quant_start=-1.640287;Kurtosis_quant_stop=-0.936725;SVTYPE=INS;SUPTYPE=AL;SVLEN=206;STRANDS=+-;STRANDS2=46,42,46,42;RE=88;REF_strand=48,45;Strandbias_pval=1;AF=0.486188	GT:DR:DV	0/1:93:88
chrX	107036731	105447	N	<INV>	.	STRANDBIAS	PRECISE;SVMETHOD=Snifflesv1.0.12;CHR2=chrX;END=107037081;STD_quant_start=7.830522;STD_quant_stop=2.347806;Kurtosis_quant_start=0.427775;Kurtosis_quant_stop=-1.864237;SVTYPE=INV;SUPTYPE=SR;SVLEN=350;STRANDS=--;STRANDS2=29,53,53,29;RE=82;REF_strand=35,20;Strandbias_pval=0.00159946;AF=0.59854	GT:DR:DV	0/1:55:82
chrX	107203744	105448	N	GAACTACCACGTTGTCTCTTTTTTTTTTTTTTTTTTTTTTTTTTTTTTATAATTTTTACTTTATTTATTGATAGTCACACAGAGAGAGAGAGAGAGGCAGAGACACTAGGCAGAGGTAGAAGCGATGCTTCCATGACTGAGAGCCCCAACGTGGGCTTCGATCCCGGTATACAAGATCGCGCCTCTGCCAATGCAGGCGCCAAATCCGCTGACGCCACCCAGGATCCCTGC	.	PASS	PRECISE;SVMETHOD=Snifflesv1.0.12;CHR2=chrX;END=107203751;STD_quant_start=1.897367;STD_quant_stop=4.904080;Kurtosis_quant_start=3.566267;Kurtosis_quant_stop=5.632106;SVTYPE=INS;SUPTYPE=AL;SVLEN=225;STRANDS=+-;STRANDS2=19,21,19,21;RE=40;REF_strand=45,47;Strandbias_pval=1;AF=0.30303	GT:DR:DV	0/1:92:40
chrX	107336499	105449	N	GGCGGCTCGGATCGGTGCGTTGCGAGCCAAAGGTGACATGACC	.	PASS	PRECISE;SVMETHOD=Snifflesv1.0.12;CHR2=chrX;END=107336499;STD_quant_start=3.674235;STD_quant_stop=7.310096;Kurtosis_quant_start=-0.522028;Kurtosis_quant_stop=12.315811;SVTYPE=INS;SUPTYPE=AL;SVLEN=63;STRANDS=+-;STRANDS2=13,19,13,19;RE=32;REF_strand=38,37;Strandbias_pval=0.400776;AF=0.299065	GT:DR:DV	0/0:75:32
chrX	107336990	105450	N	GACGGCCTGTGGCGGGCTCATTCGCGATAGTCTTGGC	.	PASS	PRECISE;SVMETHOD=Snifflesv1.0.12;CHR2=chrX;END=107336994;STD_quant_start=8.336666;STD_quant_stop=8.631338;Kurtosis_quant_start=4.781308;Kurtosis_quant_stop=1.813114;SVTYPE=INS;SUPTYPE=AL;SVLEN=31;STRANDS=+-;STRANDS2=4,10,4,10;RE=14;REF_strand=36,36;Strandbias_pval=0.15838;AF=0.162791	GT:DR:DV	0/0:72:14
chrX	107351380	105451	N	CGTTTTTGTTGCGGTCTTCCTGGGTGGCGCCGCGGTTTGGCGCCTGCCTTTGGCCGGGGCACGATACTGGGGACCCGGGACGAAACCCCGTCGGGCTCCGCGTGCATTGGAGCCTGCTTCTCCCCTCTTGCCTGTTGTCTCTGCCCTTCTCTCTCTCTGTGACTATCATTCCCCCATCAAACCAATTAAAAACAAAAAAACAACAAAATAAA	.	PASS	PRECISE;SVMETHOD=Snifflesv1.0.12;CHR2=chrX;END=107351395;STD_quant_start=2.059126;STD_quant_stop=5.813777;Kurtosis_quant_start=8.907156;Kurtosis_quant_stop=18.337856;SVTYPE=INS;SUPTYPE=AL;SVLEN=213;STRANDS=+-;STRANDS2=20,31,20,31;RE=51;REF_strand=44,54;Strandbias_pval=0.601352;AF=0.342282	GT:DR:DV	0/1:98:51
chrX	107371975	105452	N	CCGAGGTACCGGCAGCACGCGCACACCACACGCGTGCATCGCACCGACCCAGTGCGGCGGCAGTGGGCAGGGCGGGCCAGGTGATTGTGGCGGTTCTCTGTCAAAGCGCGGGTCCCGAGAGTCCCGGCAGCATCGCGCACAACGCACACGCGTGCACACACACGCCCGAGTGCCCGGCAGGTGGGGCGGGGGGCGGCCGGTGATGGGACGGTTCTCTGCAAAGCGAAGGGCGCCGAGGTCCCACCGGCACAGCACGCACACAACCGCGTGCACACACCACGCCAGTCCGCGGCAGGTGGGCGAGGGCGGCGCAGTGGATGGGACGGTTTTCAGCTGTCAAGAGCGGCGGGTCA	.	FAIL_NOTPRECISE	IMPRECISE;SVMETHOD=Snifflesv1.0.12;CHR2=chrX;END=107371974;STD_quant_start=46.771661;STD_quant_stop=50.386156;Kurtosis_quant_start=-1.600430;Kurtosis_quant_stop=-1.664277;SVTYPE=INS;SUPTYPE=AL;SVLEN=353;STRANDS=+-;STRANDS2=18,17,18,17;RE=35;REF_strand=67,50;Strandbias_pval=0.565542;AF=0.230263	GT:DR:DV	0/0:117:35
chrX	107418227	105453	ACCGTCCCCATCACTGGCCGCCGCCCTGCCCACCTGCCGGGCACTGGGCGTGTGTGTGCACGCGTGTGCCGTGTGCGTGTGCTGGCGCGGACCTCGGGACCTGCGCTTTGCAGGAGAACCGTCCCCTCACTGGCCGCCCCCCCCGCCCCACCTGCCGGGCACTGGGCGTGTGTGTGCACGCGGTGCGGTGTGCGTGTGCTGCCGGGACCTCGGGAACCCGCGCTTTGCAGAGAACCGTCCCCATCACTGGCCGCCGCCCTGCCCACCTGCGGGCACGGCCGTGTGTGTGCACGCGGTGTGCGTGTGCGTTGTGCGCCGGGACCTCGGGACCTGCGCTTGGCG	N	.	FAIL_NOTPRECISE	IMPRECISE;SVMETHOD=Snifflesv1.0.12;CHR2=chrX;END=107418435;STD_quant_start=108.330513;STD_quant_stop=103.839299;Kurtosis_quant_start=-1.619934;Kurtosis_quant_stop=-1.883708;SVTYPE=DEL;SUPTYPE=AL;SVLEN=-208;STRANDS=+-;STRANDS2=12,5,12,5;RE=17;REF_strand=16,14;Strandbias_pval=0.355782;AF=0.361702	GT:DR:DV	0/1:30:17
chrX	107424200	105454	N	<INV>	.	FAIL_NOTPRECISE	IMPRECISE;SVMETHOD=Snifflesv1.0.12;CHR2=chrX;END=107530887;STD_quant_start=6.016644;STD_quant_stop=13.776792;Kurtosis_quant_start=6.944904;Kurtosis_quant_stop=5.660622;SVTYPE=INV;SUPTYPE=SR;SVLEN=106687;STRANDS=--;STRANDS2=0,10,10,0;RE=10;REF_strand=45,47;Strandbias_pval=0.00217706;AF=0.0980392	GT:DR:DV	0/0:92:10
chrX	107424200	105455	N	<INV>	.	STRANDBIAS	PRECISE;SVMETHOD=Snifflesv1.0.12;CHR2=chrX;END=107455765;STD_quant_start=0.447214;STD_quant_stop=2.345208;Kurtosis_quant_start=4.023205;Kurtosis_quant_stop=1.893286;SVTYPE=INV;SUPTYPE=SR;SVLEN=31565;STRANDS=--;STRANDS2=0,19,19,0;RE=19;REF_strand=47,44;Strandbias_pval=1.21978e-05;AF=0.172727	GT:DR:DV	0/0:91:19
chrX	107430806	105456	N	<INV>	.	STRANDBIAS	PRECISE;SVMETHOD=Snifflesv1.0.12;CHR2=chrX;END=107676839;STD_quant_start=0.000000;STD_quant_stop=4.604346;Kurtosis_quant_start=4.163742;Kurtosis_quant_stop=-0.550526;SVTYPE=INV;SUPTYPE=SR;SVLEN=246033;STRANDS=--;STRANDS2=0,19,19,0;RE=19;REF_strand=103,117;Strandbias_pval=1.36835e-05;AF=0.0794979	GT:DR:DV	0/0:220:19
chrX	107433440	105457	N	<INV>	.	STRANDBIAS	PRECISE;SVMETHOD=Snifflesv1.0.12;CHR2=chrX;END=107498512;STD_quant_start=1.732051;STD_quant_stop=0.000000;Kurtosis_quant_start=-1.433095;Kurtosis_quant_stop=1.822842;SVTYPE=INV;SUPTYPE=SR;SVLEN=65072;STRANDS=++;STRANDS2=17,0,0,17;RE=17;REF_strand=145,160;Strandbias_pval=9.83136e-06;AF=0.052795	GT:DR:DV	0/0:305:17
chrX	107446923	105458	N	AAAATTACAGCCAAGCCCTTTTCAAGAAGATGGCGCCGAAGGCGAAGAAGGAAGCCCTGCCCCCTCCAAATGCCGAAGCCAAAGCAAGGCTTTGAAAAGCTAAGAAAGCCGGTGCTGAAAGGGCGTGCATCAGTCCAAAAAAAAGCAGATCCGCACGTAACCTCACTTCCGACGACCAAGACCCTGTAGTCTCCGACGGCAGCCGATCATCTCCTCGAAAGATCGCCCCCAGCGAAGAAGAATACAAGCTTGATCTCACTATGCCCTCATCAAGTTCCCCTTAACTACTGGTCAGTCCATGAAGAAAATAGAAAGACAGAAACCACTTGGTTATTTGTGGATTGTGCAAGGCCACTAAGAACCATGATCAACCAGGCTGTGATAGAAGACTCATGACCCTTGATGTGGCCAAGGTCAACACCTTGATTCAGGCCTGAGGAGAGAAAAGCATATGTTCCGACTGCCTCTCGACTATGATGCTTTGGATGTTGCCAACAAAAAAATTGGGATCATCTAAACTGAGTTCAGCCGGTAATAAATCTAAATATTAAATTTTGTTCACCCATTAAAAAAAAAAAAAAAAAAACAAAAAAAAA	.	FAIL_NOTPRECISE	IMPRECISE;SVMETHOD=Snifflesv1.0.12;CHR2=chrX;END=107446925;STD_quant_start=4.827007;STD_quant_stop=11.090537;Kurtosis_quant_start=6.809738;Kurtosis_quant_stop=0.534518;SVTYPE=INS;SUPTYPE=AL,SR;SVLEN=589;STRANDS=+-;STRANDS2=7,8,7,8;RE=15;REF_strand=45,45;Strandbias_pval=1;AF=0.142857	GT:DR:DV	0/0:90:15
chrX	107447722	105459	N	<DUP>	.	PASS	PRECISE;SVMETHOD=Snifflesv1.0.12;CHR2=chrX;END=107689722;STD_quant_start=4.195235;STD_quant_stop=0.670820;Kurtosis_quant_start=-0.043445;Kurtosis_quant_stop=5.769905;SVTYPE=DUP;SUPTYPE=SR;SVLEN=242000;STRANDS=-+;STRANDS2=24,16,24,16;RE=40;REF_strand=98,84;Strandbias_pval=0.598951;AF=0.18018	GT:DR:DV	0/0:182:40
chrX	107451031	105460	CTCCCTCCCTCAGCAGGGAGCCTGATTAGGGGCTTGATCCCAGGACCCTGAGATAATGACCCAAACTGAAGGCAGATACCCAACCCATTGGCCACCCAGGCATTCCAT	N	.	PASS	PRECISE;SVMETHOD=Snifflesv1.0.12;CHR2=chrX;END=107451142;STD_quant_start=1.095445;STD_quant_stop=2.323790;Kurtosis_quant_start=2.833333;Kurtosis_quant_stop=-0.633745;SVTYPE=DEL;SUPTYPE=AL;SVLEN=-111;STRANDS=+-;STRANDS2=4,6,4,6;RE=10;REF_strand=65,59;Strandbias_pval=0.522844;AF=0.0746269	GT:DR:DV	0/0:124:10
chrX	107451829	105461	N	TGTTTTGATTTCTTTTCTTTTCTTTTTTGTTTTTGTTTTTTTTTTTGTTTTTT	.	PASS	PRECISE;SVMETHOD=Snifflesv1.0.12;CHR2=chrX;END=107451837;STD_quant_start=5.189275;STD_quant_stop=3.817254;Kurtosis_quant_start=7.155513;Kurtosis_quant_stop=2.570522;SVTYPE=INS;SUPTYPE=AL;SVLEN=40;STRANDS=+-;STRANDS2=50,35,50,35;RE=85;REF_strand=68,58;Strandbias_pval=0.571946;AF=0.402844	GT:DR:DV	0/1:126:85
chrX	107454328	105462	N	<DEL>	.	PASS	PRECISE;SVMETHOD=Snifflesv1.0.12;CHR2=chrX;END=107566656;STD_quant_start=0.267261;STD_quant_stop=0.597614;Kurtosis_quant_start=6.473055;Kurtosis_quant_stop=-0.403476;SVTYPE=DEL;SUPTYPE=SR;SVLEN=-112328;STRANDS=+-;STRANDS2=13,15,13,15;RE=28;REF_strand=49,39;Strandbias_pval=0.514587;AF=0.241379	GT:DR:DV	0/0:88:28
```
