## Supplemental File S4 for "Dog10K_Boxer_Tasha_1.0: A long-read assembly of the dog reference genome": tasha.tasha.gapfilter.vcf (part 62 of 63)

```
chrX	107457018	105463	N	GTGTTTTTTAATAATAAATTTTATTTTTTATTGGTATTCAATTTTGCCAACATACAGAATAACACTCAAGTGCTCATCACGGTTAAGTGCCCCCTCAGTGCCACGTCACACATTCACCCACTACCCACCGACCGCCGACACTTCCACAACCCCTAGGTTCGTTATGGGGT	.	PASS	PRECISE;SVMETHOD=Snifflesv1.0.12;CHR2=chrX;END=107457019;STD_quant_start=0.774597;STD_quant_stop=5.576737;Kurtosis_quant_start=3.395339;Kurtosis_quant_stop=0.278914;SVTYPE=INS;SUPTYPE=AL;SVLEN=160;STRANDS=+-;STRANDS2=7,8,7,8;RE=15;REF_strand=57,48;Strandbias_pval=0.593976;AF=0.125	GT:DR:DV	0/0:105:15
chrX	107458328	105464	N	AAGAATCTGTGTATTTGTAATTGAACACCAATAAAAAAATTAATATTAGTAAA	.	PASS	PRECISE;SVMETHOD=Snifflesv1.0.12;CHR2=chrX;END=107458327;STD_quant_start=0.894427;STD_quant_stop=2.213594;Kurtosis_quant_start=-0.147926;Kurtosis_quant_stop=-0.600270;SVTYPE=INS;SUPTYPE=AL;SVLEN=60;STRANDS=+-;STRANDS2=7,14,7,14;RE=21;REF_strand=61,54;Strandbias_pval=0.153346;AF=0.154412	GT:DR:DV	0/0:115:21
chrX	107458912	105465	AAAAGAATTGCAGGGCAGCCCCGGTGGCAGAGCGGTTTGGCGCCGCCTGAAGCCTGGGGTGTGATCCTGGAGACCCAGGATCAAGTCCCACATCGGGCTCCCTGCATGGAGCCTGTTTCTCCCTCTGTCTGTATCTCTGTCTCTCTTTCTCTGTGTCTATGAATAAATAAATAAAATCTTAAAAA	N	.	PASS	PRECISE;SVMETHOD=Snifflesv1.0.12;CHR2=chrX;END=107459101;STD_quant_start=2.258318;STD_quant_stop=3.420526;Kurtosis_quant_start=-1.756575;Kurtosis_quant_stop=-1.995833;SVTYPE=DEL;SUPTYPE=AL;SVLEN=-189;STRANDS=+-;STRANDS2=9,9,9,9;RE=18;REF_strand=72,58;Strandbias_pval=0.801569;AF=0.121622	GT:DR:DV	0/0:130:18
chrX	107460450	105466	GCCCATTTCTTTTTTTTTTTTTTTAAATATTTTTTTTCAATTTTTATTTATTTATGATAGTCACAGAGAGAGAGAGAGAGAGGCAGAGACACAGGCAGAGGGAGAAGCAGGCTCCATGCACCGGGAGCCCGACGTGGGATTCGATCCCGGGTCTCCAGGATCGCGCCCTGGGCCAAAGGCAGGCGCCAAACCGCCGCGCCACCCAGGGATCCCTTC	N	.	PASS	PRECISE;SVMETHOD=Snifflesv1.0.12;CHR2=chrX;END=107460665;STD_quant_start=2.000000;STD_quant_stop=2.044949;Kurtosis_quant_start=-1.834687;Kurtosis_quant_stop=-1.818495;SVTYPE=DEL;SUPTYPE=AL;SVLEN=-215;STRANDS=+-;STRANDS2=12,10,12,10;RE=22;REF_strand=77,58;Strandbias_pval=0.821363;AF=0.140127	GT:DR:DV	0/0:135:22
chrX	107464856	105467	TCTGTCAAGTGATTTGTGGTAGAGACACCATAAAAGCATCCAACTGGGACTCAGGTGAGCAAAGCATTCATGACTCAAATAGTAAACAAAGCAGGATGCAAAA	N	.	PASS	PRECISE;SVMETHOD=Snifflesv1.0.12;CHR2=chrX;END=107464959;STD_quant_start=3.114482;STD_quant_stop=2.000000;Kurtosis_quant_start=-1.507277;Kurtosis_quant_stop=0.405400;SVTYPE=DEL;SUPTYPE=AL;SVLEN=-103;STRANDS=+-;STRANDS2=7,9,7,9;RE=16;REF_strand=77,62;Strandbias_pval=0.433369;AF=0.103226	GT:DR:DV	0/0:139:16
chrX	107466158	105468	TGAGATTTTATTTTATTTTATTTTATTTTTATTTTTTTTTAATTTATTTTTTATTGGTGTTCAATTTACTAACATACAGAATAACACCCCACCCCGATGTTTATAGCAGCAATGGCCACGATAGCCAAACTGTGGAAGGAGCCTCGGTGTCCAACGAAAGATGAATGGATAAAGAAGATGTGGTTTATGTATACAATGGAATATTACTCAGCTATTAGAAATGACAAATACCCACCATGAAT	N	.	PASS	PRECISE;SVMETHOD=Snifflesv1.0.12;CHR2=chrX;END=107466397;STD_quant_start=7.556454;STD_quant_stop=7.899367;Kurtosis_quant_start=4.079828;Kurtosis_quant_stop=6.699295;SVTYPE=DEL;SUPTYPE=AL;SVLEN=-239;STRANDS=+-;STRANDS2=4,7,4,7;RE=11;REF_strand=59,66;Strandbias_pval=0.544648;AF=0.0808824	GT:DR:DV	0/0:125:11
chrX	107468771	105469	N	TTATAGGGCCACCCGACTTGGAAATTATTTAGTAACGCGTAGAGTTCCCAATAATGTCACATACGTGTTACGAAACCCTAGAACCCTA	.	PASS	PRECISE;SVMETHOD=Snifflesv1.0.12;CHR2=chrX;END=107468772;STD_quant_start=2.000000;STD_quant_stop=4.743416;Kurtosis_quant_start=2.227792;Kurtosis_quant_stop=1.345951;SVTYPE=INS;SUPTYPE=AL;SVLEN=79;STRANDS=+-;STRANDS2=4,11,4,11;RE=15;REF_strand=74,92;Strandbias_pval=0.276198;AF=0.0828729	GT:DR:DV	0/0:166:15
chrX	107469483	105470	N	<INV>	.	STRANDBIAS	PRECISE;SVMETHOD=Snifflesv1.0.12;CHR2=chrX;END=107491818;STD_quant_start=2.121320;STD_quant_stop=0.316228;Kurtosis_quant_start=4.031133;Kurtosis_quant_stop=0.333333;SVTYPE=INV;SUPTYPE=SR;SVLEN=22335;STRANDS=++;STRANDS2=12,0,0,12;RE=12;REF_strand=138,152;Strandbias_pval=0.000179054;AF=0.0397351	GT:DR:DV	0/0:290:12
chrX	107469806	105471	N	<DUP>	.	FAIL_NOTPRECISE	IMPRECISE;SVMETHOD=Snifflesv1.0.12;CHR2=chrX;END=107541630;STD_quant_start=0.632456;STD_quant_stop=13.364131;Kurtosis_quant_start=6.654469;Kurtosis_quant_stop=6.944747;SVTYPE=DUP;SUPTYPE=SR;SVLEN=71824;STRANDS=-+;STRANDS2=7,4,7,4;RE=11;REF_strand=103,98;Strandbias_pval=0.541233;AF=0.0518868	GT:DR:DV	0/0:201:11
chrX	107477183	105472	N	<INV>	.	STRANDBIAS	PRECISE;SVMETHOD=Snifflesv1.0.12;CHR2=chrX;END=107704033;STD_quant_start=2.738613;STD_quant_stop=2.024846;Kurtosis_quant_start=0.634092;Kurtosis_quant_stop=6.879627;SVTYPE=INV;SUPTYPE=SR;SVLEN=226850;STRANDS=++;STRANDS2=14,0,0,14;RE=14;REF_strand=53,51;Strandbias_pval=0.000251203;AF=0.118644	GT:DR:DV	0/0:104:14
chrX	107485927	105473	N	<INV>	.	FAIL_NOTPRECISE	IMPRECISE;SVMETHOD=Snifflesv1.0.12;CHR2=chrX;END=107490740;STD_quant_start=16.281892;STD_quant_stop=19.133740;Kurtosis_quant_start=1.909401;Kurtosis_quant_stop=2.055470;SVTYPE=INV;SUPTYPE=SR;SVLEN=4813;STRANDS=--;STRANDS2=0,11,11,0;RE=11;REF_strand=143,144;Strandbias_pval=0.000884376;AF=0.0369128	GT:DR:DV	0/0:287:11
chrX	107489860	105474	N	<DUP>	.	PASS	PRECISE;SVMETHOD=Snifflesv1.0.12;CHR2=chrX;END=107528914;STD_quant_start=2.529822;STD_quant_stop=1.000000;Kurtosis_quant_start=4.236623;Kurtosis_quant_stop=6.980626;SVTYPE=DUP;SUPTYPE=SR;SVLEN=39054;STRANDS=-+;STRANDS2=4,10,4,10;RE=14;REF_strand=123,128;Strandbias_pval=0.173257;AF=0.0528302	GT:DR:DV	0/0:251:14
chrX	107490510	105475	AAAGAGAGGGATCCCTGGGTGGCGCAGGGGTTTGGCGCCTGCCTTTGGTCTAGGGCGCGATCCTGGAGACCCGGAATCGAATCCCACGTCAGGCTCCCGGTGCATGGAGCCTGCTTCTCCCTCTGCCTGTGTCTCTGCCTCTCTCTCTCTCTCTCACTCTCTCTCTCTGTGGCTATCATAAATAAATAAAAATTAAAAAAAAA	N	.	PASS	PRECISE;SVMETHOD=Snifflesv1.0.12;CHR2=chrX;END=107490714;STD_quant_start=2.841026;STD_quant_stop=1.336306;Kurtosis_quant_start=21.170200;Kurtosis_quant_stop=-0.941654;SVTYPE=DEL;SUPTYPE=AL;SVLEN=-204;STRANDS=+-;STRANDS2=37,19,37,19;RE=56;REF_strand=87,97;Strandbias_pval=0.0149444;AF=0.233333	GT:DR:DV	0/0:184:56
chrX	107491213	105476	N	AAATTGAGTTAATGAGAAAGTCCACAGAAGAGAGAGAGAGAAGGCAGAGACACAGGCAGAGGGAAGCAGGCTCCATACCGGGAGGCCCGATGTGGATTCGATCCCGGGTCTCAAGGATCGCACCCTGGCCAAAGGCAGGCGCTAAACTGCGTGCGCGCACCAGGGATCCCAGGTAGAATCT	.	PASS	PRECISE;SVMETHOD=Snifflesv1.0.12;CHR2=chrX;END=107491213;STD_quant_start=0.603023;STD_quant_stop=4.461960;Kurtosis_quant_start=-0.055105;Kurtosis_quant_stop=-0.641549;SVTYPE=INS;SUPTYPE=AL;SVLEN=183;STRANDS=+-;STRANDS2=15,8,15,8;RE=23;REF_strand=103,101;Strandbias_pval=0.19483;AF=0.101322	GT:DR:DV	0/0:204:23
chrX	107493271	105477	N	GGCGCCTGCCTTTGCCCCAGGGCGCGATCCTGGAGACCTGGGATCGAATTCCCACATCCGAGCATTCCCGGTGCATGGAGCCTGGCTTTATCCCTCTGCCTAAATGTCTCTGGGCCTCTCCTCCTCTCTCTCGCCTAAGCATAAAATAAATGAAAATTGAAAAAAAAATAAAAAGAAAAAGTTTCCTATTAAAAAAAAAAGAATAACAG	.	FAIL_NOTPRECISE	IMPRECISE;SVMETHOD=Snifflesv1.0.12;CHR2=chrX;END=107493270;STD_quant_start=15.886315;STD_quant_stop=5.606915;Kurtosis_quant_start=-0.040311;Kurtosis_quant_stop=1.903580;SVTYPE=INS;SUPTYPE=AL,SR;SVLEN=232;STRANDS=+-;STRANDS2=16,17,16,17;RE=33;REF_strand=87,93;Strandbias_pval=1;AF=0.15493	GT:DR:DV	0/0:180:33
chrX	107493928	105478	CGATTTTCTTTTTTTTTTTAATTTTATTTATTTATTCATGAGAGACACACACAGAGAGAGGCAGAGACACAGGCAGAGGGAGAAGCAGGCTTCATGCAGGGAGCCTGATGTGGGACCCGATCCAGGGTCTCCAGGATCATGCTCTGGGCCCAAGGCGGCGCTAAACCGCCGAGCCACCAGAGCTGCCCTTCAACCCT	N	.	PASS	PRECISE;SVMETHOD=Snifflesv1.0.12;CHR2=chrX;END=107494124;STD_quant_start=1.660910;STD_quant_stop=1.761661;Kurtosis_quant_start=-1.799638;Kurtosis_quant_stop=-1.383146;SVTYPE=DEL;SUPTYPE=AL;SVLEN=-196;STRANDS=+-;STRANDS2=27,31,27,31;RE=58;REF_strand=90,95;Strandbias_pval=0.880438;AF=0.238683	GT:DR:DV	0/0:185:58
chrX	107496955	105479	GGGAGGAACAGGAGGCACTGGGGGTACAGGTGGCTCTGGAGGCACAGGTGGCTCCGGGGGTGCAGGTGGTGTCGGAGACCCAGGTGG	N	.	PASS	PRECISE;SVMETHOD=Snifflesv1.0.12;CHR2=chrX;END=107497045;STD_quant_start=5.320497;STD_quant_stop=8.147675;Kurtosis_quant_start=-1.804165;Kurtosis_quant_stop=-1.017291;SVTYPE=DEL;SUPTYPE=AL;SVLEN=-90;STRANDS=+-;STRANDS2=14,13,14,13;RE=27;REF_strand=108,101;Strandbias_pval=1;AF=0.114407	GT:DR:DV	0/0:209:27
chrX	107497067	105480	N	<INV>	.	STRANDBIAS	PRECISE;SVMETHOD=Snifflesv1.0.12;CHR2=chrX;END=107680469;STD_quant_start=9.258201;STD_quant_stop=0.000000;Kurtosis_quant_start=-0.250003;Kurtosis_quant_stop=9.099138;SVTYPE=INV;SUPTYPE=SR;SVLEN=183402;STRANDS=--;STRANDS2=0,28,28,0;RE=28;REF_strand=113,108;Strandbias_pval=1.21814e-08;AF=0.11245	GT:DR:DV	0/0:221:28
chrX	107497060	105481	N	<DUP>	.	FAIL_NOTPRECISE	IMPRECISE;SVMETHOD=Snifflesv1.0.12;CHR2=chrX;END=107508021;STD_quant_start=26.376126;STD_quant_stop=2.915476;Kurtosis_quant_start=1.302582;Kurtosis_quant_stop=5.230769;SVTYPE=DUP;SUPTYPE=SR;SVLEN=10961;STRANDS=-+;STRANDS2=5,7,5,7;RE=12;REF_strand=148,139;Strandbias_pval=0.565484;AF=0.0401338	GT:DR:DV	0/0:287:12
chrX	107497062	105482	N	<INV>	.	FAIL_NOTPRECISE	IMPRECISE;SVMETHOD=Snifflesv1.0.12;CHR2=chrX;END=107503680;STD_quant_start=14.876155;STD_quant_stop=7.362065;Kurtosis_quant_start=1.204057;Kurtosis_quant_stop=1.802123;SVTYPE=INV;SUPTYPE=SR;SVLEN=6618;STRANDS=++;STRANDS2=8,6,6,8;RE=14;REF_strand=157,132;Strandbias_pval=1;AF=0.0462046	GT:DR:DV	0/0:289:14
chrX	107499777	105483	N	<INV>	.	FAIL_NOTPRECISE	IMPRECISE;SVMETHOD=Snifflesv1.0.12;CHR2=chrX;END=107504072;STD_quant_start=47.782842;STD_quant_stop=22.527761;Kurtosis_quant_start=6.972876;Kurtosis_quant_stop=6.866733;SVTYPE=INV;SUPTYPE=SR;SVLEN=4295;STRANDS=++;STRANDS2=9,1,1,9;RE=10;REF_strand=128,111;Strandbias_pval=0.025114;AF=0.0401606	GT:DR:DV	0/0:239:10
chrX	107500191	105484	N	TGGTTTTGTTTGTTTGGTTTTGTTTGGTTGTTTTGTTTACGT	.	PASS	PRECISE;SVMETHOD=Snifflesv1.0.12;CHR2=chrX;END=107500190;STD_quant_start=4.324350;STD_quant_stop=6.610598;Kurtosis_quant_start=0.803223;Kurtosis_quant_stop=1.349410;SVTYPE=INS;SUPTYPE=AL;SVLEN=47;STRANDS=+-;STRANDS2=9,10,9,10;RE=19;REF_strand=98,90;Strandbias_pval=0.810919;AF=0.0917874	GT:DR:DV	0/0:188:19
chrX	107500608	105485	N	<DUP>	.	FAIL_NOTPRECISE	IMPRECISE;SVMETHOD=Snifflesv1.0.12;CHR2=chrX;END=107704029;STD_quant_start=11.476062;STD_quant_stop=38.706589;Kurtosis_quant_start=-0.911503;Kurtosis_quant_stop=1.969106;SVTYPE=DUP;SUPTYPE=SR;SVLEN=203421;STRANDS=-+;STRANDS2=4,7,4,7;RE=11;REF_strand=100,96;Strandbias_pval=0.3733;AF=0.0531401	GT:DR:DV	0/0:196:11
chrX	107503670	105486	N	<INV>	.	STRANDBIAS	PRECISE;SVMETHOD=Snifflesv1.0.12;CHR2=chrX;END=107508024;STD_quant_start=0.953463;STD_quant_stop=0.522233;Kurtosis_quant_start=6.525052;Kurtosis_quant_stop=7.551511;SVTYPE=INV;SUPTYPE=SR;SVLEN=4354;STRANDS=++;STRANDS2=22,1,1,22;RE=23;REF_strand=100,83;Strandbias_pval=6.46352e-05;AF=0.11165	GT:DR:DV	0/0:183:23
chrX	107503681	105487	N	<DEL>	.	PASS	PRECISE;SVMETHOD=Snifflesv1.0.12;CHR2=chrX;END=107680469;STD_quant_start=6.488451;STD_quant_stop=0.547723;Kurtosis_quant_start=6.380571;Kurtosis_quant_stop=2.322517;SVTYPE=DEL;SUPTYPE=SR;SVLEN=-176788;STRANDS=+-;STRANDS2=6,10,6,10;RE=16;REF_strand=75,60;Strandbias_pval=0.193809;AF=0.10596	GT:DR:DV	0/0:135:16
chrX	107505429	105488	N	<DUP>	.	PASS	PRECISE;SVMETHOD=Snifflesv1.0.12;CHR2=chrX;END=107542571;STD_quant_start=6.052403;STD_quant_stop=0.458831;Kurtosis_quant_start=-1.947280;Kurtosis_quant_stop=13.928042;SVTYPE=DUP;SUPTYPE=SR;SVLEN=37142;STRANDS=-+;STRANDS2=17,21,17,21;RE=38;REF_strand=126,95;Strandbias_pval=0.216046;AF=0.146718	GT:DR:DV	0/0:221:38
chrX	107505824	105489	N	AAATGGCAATCTATATACCTTATCTATAGAGAGAGACGCCGTCACGCACCG	.	PASS	PRECISE;SVMETHOD=Snifflesv1.0.12;CHR2=chrX;END=107505830;STD_quant_start=2.061553;STD_quant_stop=2.738613;Kurtosis_quant_start=7.111777;Kurtosis_quant_stop=6.189800;SVTYPE=INS;SUPTYPE=AL;SVLEN=47;STRANDS=+-;STRANDS2=10,15,10,15;RE=25;REF_strand=97,92;Strandbias_pval=0.395044;AF=0.116822	GT:DR:DV	0/0:189:25
chrX	107506404	105490	N	GTTTCTTCAATCCTCAATTTACTTTTTTATGGGTTTTCATTTGCCAACATACAGAATACCCCCCGTGCTCATCCCTTCAAGTGCCCTCCGTATGCACAGCCCCACCCCATGCCACCCCCATCCGCCGCCCTCCTCCCCTGGCCACCACCCCGCGTGGCTTTTCCAGAGTCAGGGAGTCTTATTTCGGTCTCTTTCTGCATTTTCCACACATTTCTTCTGCCTGCCCTTATAATTCCCGTTCCCGATTAAGTGATCTGGGCCTCCAG	.	PASS	PRECISE;SVMETHOD=Snifflesv1.0.12;CHR2=chrX;END=107506420;STD_quant_start=0.699206;STD_quant_stop=8.024961;Kurtosis_quant_start=36.153555;Kurtosis_quant_stop=38.156637;SVTYPE=INS;SUPTYPE=AL,SR;SVLEN=266;STRANDS=+-;STRANDS2=52,38,52,38;RE=90;REF_strand=102,94;Strandbias_pval=0.374853;AF=0.314685	GT:DR:DV	0/1:196:90
chrX	107508022	105491	N	<INV>	.	FAIL_NOTPRECISE	IMPRECISE;SVMETHOD=Snifflesv1.0.12;CHR2=chrX;END=107677157;STD_quant_start=6.715653;STD_quant_stop=310.195422;Kurtosis_quant_start=3.537775;Kurtosis_quant_stop=1.328570;SVTYPE=INV;SUPTYPE=SR;SVLEN=169135;STRANDS=++;STRANDS2=10,0,0,10;RE=10;REF_strand=120,122;Strandbias_pval=0.00170186;AF=0.0396825	GT:DR:DV	0/0:242:10
chrX	107537101	105492	CAAGTGATTTGTGGTTAGAGACACCATAAAAGCATCCAACTGGGACTCAGGTGAACAAAGCATTCATGAGTGAAATAGTAAACAAAGCAGGATGCAAAATCC	N	.	PASS	PRECISE;SVMETHOD=Snifflesv1.0.12;CHR2=chrX;END=107537201;STD_quant_start=0.426401;STD_quant_stop=0.301511;Kurtosis_quant_start=0.291723;Kurtosis_quant_stop=6.152309;SVTYPE=DEL;SUPTYPE=AL;SVLEN=-100;STRANDS=+-;STRANDS2=15,8,15,8;RE=23;REF_strand=61,48;Strandbias_pval=0.490495;AF=0.174242	GT:DR:DV	0/0:109:23
chrX	107540800	105493	GGAAGGGGAGGAGGGCGGGGGGTGGGGCTGAATGGGTGACATGCACTGAGGGGGGCACTTGACGAGATGAGCACTGGGTGTTATTCTGTATGTTAGTAAATTGAACACCAATAAAAAATAAATTTATTATTTTA	N	.	PASS	PRECISE;SVMETHOD=Snifflesv1.0.12;CHR2=chrX;END=107540935;STD_quant_start=0.000000;STD_quant_stop=0.000000;Kurtosis_quant_start=0.514543;Kurtosis_quant_stop=23.502595;SVTYPE=DEL;SUPTYPE=AL;SVLEN=-135;STRANDS=+-;STRANDS2=35,24,35,24;RE=59;REF_strand=78,61;Strandbias_pval=0.754217;AF=0.29798	GT:DR:DV	0/0:139:59
chrX	107541638	105494	N	<INV>	.	FAIL_NOTPRECISE	IMPRECISE;SVMETHOD=Snifflesv1.0.12;CHR2=chrX;END=107679474;STD_quant_start=2.302173;STD_quant_stop=12.058192;Kurtosis_quant_start=0.264507;Kurtosis_quant_stop=-0.692984;SVTYPE=INV;SUPTYPE=SR;SVLEN=137836;STRANDS=--;STRANDS2=0,10,10,0;RE=10;REF_strand=67,58;Strandbias_pval=0.00136803;AF=0.0740741	GT:DR:DV	0/0:125:10
chrX	107544947	105495	N	GCTGGGATTCTGATCACGGGGTCTCTCATGGTCGCGCCTTGGGCCAAAGGACAGGCGCCAAAACACTGCCCCGCCCAC	.	FAIL_NOTPRECISE	IMPRECISE;SVMETHOD=Snifflesv1.0.12;CHR2=chrX;END=107544946;STD_quant_start=6.410928;STD_quant_stop=11.388591;Kurtosis_quant_start=-0.434187;Kurtosis_quant_stop=-1.666643;SVTYPE=INS;SUPTYPE=AL;SVLEN=68;STRANDS=+-;STRANDS2=5,7,5,7;RE=12;REF_strand=53,39;Strandbias_pval=0.361292;AF=0.115385	GT:DR:DV	0/0:92:12
chrX	107544884	105496	ACACATGAGAAGAGAGAAAACAGAGACACAGAAGAAGCGCTCATCAAATATGGACATCTTAATCAAGCAAATGCATAATAAA	N	.	PASS	PRECISE;SVMETHOD=Snifflesv1.0.12;CHR2=chrX;END=107544966;STD_quant_start=1.162476;STD_quant_stop=7.289385;Kurtosis_quant_start=0.649487;Kurtosis_quant_stop=-1.658477;SVTYPE=DEL;SUPTYPE=AL;SVLEN=-82;STRANDS=+-;STRANDS2=47,28,47,28;RE=75;REF_strand=53,39;Strandbias_pval=0.529345;AF=0.449102	GT:DR:DV	0/1:92:75
chrX	107553800	105497	N	GATAGGGGATCCCTGGGTGGCGGCAAGCGGTTTTTTGGCGCCGGCCGTTGAGCCCAGGGCGCGATCCGGGAGACCCGGGATCGAGTCCCACGTCGGCTCCACGCGGGCATGGAGCCTGCTTCCCCTCTGCCTGTGTCCTCTCGCTGTGACTATCATAAATAAAAAAAAGATAGCTAGCATCCCTCACAATGGGGTAACCTTTAAAAAAAAAGAAAAAAAAAAAAAAAAAAAAGAGTA	.	PASS	PRECISE;SVMETHOD=Snifflesv1.0.12;CHR2=chrX;END=107553800;STD_quant_start=2.723356;STD_quant_stop=5.816643;Kurtosis_quant_start=1.312938;Kurtosis_quant_stop=1.653529;SVTYPE=INS;SUPTYPE=AL;SVLEN=237;STRANDS=+-;STRANDS2=9,15,9,15;RE=24;REF_strand=42,48;Strandbias_pval=0.492658;AF=0.210526	GT:DR:DV	0/0:90:24
chrX	107565489	105498	N	GAATGCTATATTGTATTTTTTTTTAATTTTTAGTTATTATATGAGAGGTCACATGAGAGAGAGAGAGAGAGGCAAAGAAAAAACAGGCAGAGGAGAAGCAGGCTCCATGCACACGGGAGGCCCCGATTGGGAGTCGATCCCGGGTCGCCAGGATCGCAGCCCGGGGCAAAAGGCAGCGCCAAACCGCTGCGCCCCACCAGGGATCCCGAG	.	PASS	PRECISE;SVMETHOD=Snifflesv1.0.12;CHR2=chrX;END=107565498;STD_quant_start=4.269750;STD_quant_stop=6.415126;Kurtosis_quant_start=-0.840408;Kurtosis_quant_stop=-0.964576;SVTYPE=INS;SUPTYPE=AL,SR;SVLEN=204;STRANDS=+-;STRANDS2=13,14,13,14;RE=27;REF_strand=33,43;Strandbias_pval=0.822058;AF=0.262136	GT:DR:DV	0/0:76:27
chrX	107566551	105499	N	<DEL>	.	PASS	PRECISE;SVMETHOD=Snifflesv1.0.12;CHR2=chrX;END=107566656;STD_quant_start=4.449719;STD_quant_stop=1.048809;Kurtosis_quant_start=6.789213;Kurtosis_quant_stop=6.987547;SVTYPE=DEL;SUPTYPE=SR;SVLEN=-105;STRANDS=+-;STRANDS2=6,7,6,7;RE=13;REF_strand=0,3;Strandbias_pval=0.25;AF=0.8125	GT:DR:DV	1/1:3:13
chrX	107568808	105500	TTCTGTAACCTCAAAAAAAAAAAATAAATAAAT	N	.	PASS	PRECISE;SVMETHOD=Snifflesv1.0.12;CHR2=chrX;END=107568840;STD_quant_start=3.728270;STD_quant_stop=3.435113;Kurtosis_quant_start=-1.124219;Kurtosis_quant_stop=-0.702344;SVTYPE=DEL;SUPTYPE=AL;SVLEN=-32;STRANDS=+-;STRANDS2=5,7,5,7;RE=12;REF_strand=34,45;Strandbias_pval=1;AF=0.131868	GT:DR:DV	0/0:79:12
chrX	107569991	105501	AACTTAAATTTCCCAAAAATCTATCAGATACTTGTCCTGCATCTGATGAGATAATCACATTTTCTCCTTTGATATGTTAATGTGCTTGATGGACTTAATAGTCCTTTTAATTAATAGCTGTTCTGCTCATCTCTCAGAAAACGTAAGGGGNNNNNNNNNNNNNNNNNNNNNNNNN	N	.	PASS	PRECISE;SVMETHOD=Snifflesv1.0.12;CHR2=chrX;END=107570166;STD_quant_start=0.000000;STD_quant_stop=0.000000;Kurtosis_quant_start=14.701980;Kurtosis_quant_stop=3.705286;SVTYPE=DEL;SUPTYPE=AL;SVLEN=-175;STRANDS=+-;STRANDS2=16,25,16,25;RE=41;REF_strand=28,37;Strandbias_pval=0.691906;AF=0.386792	GT:DR:DV	0/1:65:41
chrX	107571783	105502	N	GCGGCCCAGGACCCGGGGCCCCGACTCACCTCCTCTCCTTCCGAGGTAGAGCCAAGGCCGTAAGGCACGG	.	PASS	PRECISE;SVMETHOD=Snifflesv1.0.12;CHR2=chrX;END=107571782;STD_quant_start=0.250000;STD_quant_stop=2.193741;Kurtosis_quant_start=0.894467;Kurtosis_quant_stop=0.618692;SVTYPE=INS;SUPTYPE=AL;SVLEN=69;STRANDS=+-;STRANDS2=14,19,14,19;RE=33;REF_strand=56,69;Strandbias_pval=0.846077;AF=0.208861	GT:DR:DV	0/0:125:33
chrX	107572115	105503	AGATGGGGGGGGAGATATACTACATAACTAGGGGGCTGCGG	N	.	PASS	PRECISE;SVMETHOD=Snifflesv1.0.12;CHR2=chrX;END=107572164;STD_quant_start=0.408248;STD_quant_stop=2.041241;Kurtosis_quant_start=-1.190931;Kurtosis_quant_stop=-0.881815;SVTYPE=DEL;SUPTYPE=AL;SVLEN=-49;STRANDS=+-;STRANDS2=11,14,11,14;RE=25;REF_strand=55,67;Strandbias_pval=1;AF=0.170068	GT:DR:DV	0/0:122:25
chrX	107572208	105504	CCTGGGGGTTGTGGAATCGAGTCCCACATCGGTTCCCTGCATGGGGCCTGCTTCTCCCTCTGCCTATGTCTCTGCCTCTTTCTCTGCCTCTCATGAATAAATAAATAAAATATTTTTAAAAAATTTTTAAATTTAAATTTAAATTTAAATTTAAATTTTAATTTAAAATAATTTTTAATATTTTAAATTATTTAAAATATTTTT	N	.	PASS	PRECISE;SVMETHOD=Snifflesv1.0.12;CHR2=chrX;END=107572415;STD_quant_start=0.000000;STD_quant_stop=1.211060;Kurtosis_quant_start=5.349494;Kurtosis_quant_stop=0.100956;SVTYPE=DEL;SUPTYPE=AL;SVLEN=-207;STRANDS=+-;STRANDS2=14,16,14,16;RE=30;REF_strand=55,68;Strandbias_pval=1;AF=0.196078	GT:DR:DV	0/0:123:30
chrX	107573129	105505	N	CCTGCTTCTCGGCCCGGAGGGGCGCCGTGCTGTGGGGAGCTCGGTCGGCTTGCAGTGGCCGGGCCGGCGCTCGCCGTCCCTCGCTTCTCGGTAAGAGGCCTCCTCCGTGAACACGTGTGCGCCACAGCCCGGGGGCCCTCTAGGGCCTCGGGCCCGCGACCTCTGCGGCCTCCCCCCCGCCCGCCCCCAGCGCAACCAGGCAGCCCCATCCGTCCCCCTACCCTGCACAATTCCACCAACACCCGCTCCGTTCCCCTGCCAAGTGGCCTCCCCCCCCCCCCTTGTCGCCCTAGAGGCCCTCAAACCCAGCATCCCTGGGGAAAGCCGGGGGGGCCGGATTTTGGGCGAAGGCGTCGGGGAGCCCAATCTACGGAGGTGGGCTGTCGTGTCCCCCCATCGCCTCCAGCACCTGCAGCGCCCCTTCACCCTCTGCGAGGCCCACCCCAAAAGGGCCCGCCTTTGCCACCAAACTGTGTCGTCAGGGGCCTGTCGGGGGCCGGGCACGCACCTCCCGGCGGTAATATTGGGGTGACGTAGAAGTAGAGTTCGTCTGAGCGCCGATTAGGATGTTTGAAAGTCAACTGGGCGTGGGGGAGACAGGAACTACGTCAACACAGGTAGTGCAGTCAACTGGTACTGGGGTAGCTGGATCGGTATTTTTGACATTCTAGACGATGTTCCACGGTCAAATTAGTACCACTTGACCGGAACACTGATTGTAGTGCGCAAAGAGGGAAGGTGTGACACGGCCACCTGCCATGGCTGCAAGGCAAGTCCTGGGCCAATGTTTATAAGAGGACACAGCACAGGGGAAGGGGGTCGGAGAGGTTCCCAGGGCGGCATTCCCTGGCACCGCTACCACACCAGGCGGACTGGGGGCCGCAGGGCAGTGGGGCGCACCTTCCACCCAGCTTCTTGTAGTAGGGGATGTCCTTTGGCCGTTTAATAGAGAGGCCTGTCGCGTGATTGGCGAGGTCCTTGGTACCAGGCGGGTCGATT	.	UNRESOLVED	PRECISE;SVMETHOD=Snifflesv1.0.12;CHR2=chrX;END=107573129;STD_quant_start=0.632456;STD_quant_stop=0.632456;Kurtosis_quant_start=1.527223;Kurtosis_quant_stop=3.663489;SVTYPE=INS;SUPTYPE=AL;SVLEN=999;STRANDS=+-;STRANDS2=9,12,9,12;RE=21;REF_strand=39,48;Strandbias_pval=1;AF=0.194444	GT:DR:DV	0/0:87:21
chrX	107615516	105506	N	CACATCCCCCAATCCCAATCCCAAGCAACTATCGCTACTCTTATAATAAATGCCCTCTAAAATATAACTGTAATAACTTTTGGAAAAATTGACTCTGAAGTCACAAATTACATATTTGTGATACATTTAACAGAGAAGACTAGTATGATTGAAAATGAAGAGATTGTCACAATGACGTAGTTGACTCCAATGGCTGACCTAATTTTAATTCTTTTTCCGTTTCCTAAATGTATAATCACGTGGTAAGATATGCATATGGTGATTATGAGACTCATAGACTAATAGGGATCGTCGGCACGCCCCTGCGCGCGCAGCTGAGCCTAAAGCCGCGCGCTGCGCTTTGGTGTTGGAGTCTGGTTGGCCTTTGTGCGCGGCTCAGTGTCCCAAGTTTGCTGCCTTGCTTCAGCCGCGGGGCACAGCCCAGGCGGGCAAAAGGGCGCTCGGTTCTTATGACGGCTCCTGTGAGCGTCGGTCAAGGGCCGCGTCGCGTCCCTCTCACTTGAGACTCAGTCGGGATTTTAATGCGGGGGTGCAGCCGCAGCCCGGAGGCCAGGACCTTCTGAGGCCGAGTATTCCGGGCCCTTGACCAACGGAACCGCGGGCGAGAAGCTGTCCTGCGTTTGGGGCGGCCCTGTGCGCCCCCCTTCAGGTGGTCTCGCACCCCCCTCTCCTGCAGCCTCGCCTGCCTTCACTTCAGCCCCTCAGCCAGGGGCCCTGACAGGCCCCCACCCAGTGACTCGCCCCCTGCCGGCTGCTCCTTGCACTGCCTGGCACACTCTGCTCCTGCGCCGTCCCCGGCGAGAGGACACGGTGCCAATGGTTCGTGCGCCGCCGGGTTATGCCGGCTCCAGCTCCAATGAAGGGCCCTTATGTCACCCAGTGCTTGCCTGCCCCCAGCACGACGCTGCTGCAATGTGCGATTCCAAACACTGTGGTCCCCTGCAATTTCTGGCTGAGAGGGACTGTTAGGGTGGGCCCCCCCGCCTTTCTGTTTACTCC	.	UNRESOLVED	PRECISE;SVMETHOD=Snifflesv1.0.12;CHR2=chrX;END=107615516;STD_quant_start=0.000000;STD_quant_stop=0.000000;Kurtosis_quant_start=1.399598;Kurtosis_quant_stop=9.063390;SVTYPE=INS;SUPTYPE=AL;SVLEN=999;STRANDS=+-;STRANDS2=18,22,18,22;RE=40;REF_strand=35,42;Strandbias_pval=1;AF=0.34188	GT:DR:DV	0/1:77:40
chrX	107679465	105507	N	<INV>	.	STRANDBIAS	PRECISE;SVMETHOD=Snifflesv1.0.12;CHR2=chrX;END=107680240;STD_quant_start=0.000000;STD_quant_stop=0.000000;Kurtosis_quant_start=5.247505;Kurtosis_quant_stop=3.656360;SVTYPE=INV;SUPTYPE=SR;SVLEN=775;STRANDS=++;STRANDS2=65,0,0,65;RE=65;REF_strand=3,3;Strandbias_pval=0.000349926;AF=0.915493	GT:DR:DV	1/1:6:65
chrX	107686193	105508	N	TATTATTGAGACACTCTTCCTCTCGTTCACCGCC	.	PASS	PRECISE;SVMETHOD=Snifflesv1.0.12;CHR2=chrX;END=107686195;STD_quant_start=0.930949;STD_quant_stop=2.503331;Kurtosis_quant_start=0.759710;Kurtosis_quant_stop=0.281796;SVTYPE=INS;SUPTYPE=AL;SVLEN=34;STRANDS=+-;STRANDS2=18,13,18,13;RE=31;REF_strand=101,95;Strandbias_pval=0.564167;AF=0.136564	GT:DR:DV	0/0:196:31
chrX	107686378	105509	GAATGCACATCTCTTATTATTGAGATCATGAACTCTGTCT	N	.	PASS	PRECISE;SVMETHOD=Snifflesv1.0.12;CHR2=chrX;END=107686418;STD_quant_start=0.654654;STD_quant_stop=0.239046;Kurtosis_quant_start=-1.507367;Kurtosis_quant_stop=-1.579770;SVTYPE=DEL;SUPTYPE=AL;SVLEN=-40;STRANDS=+-;STRANDS2=38,33,38,33;RE=71;REF_strand=99,93;Strandbias_pval=0.783109;AF=0.269962	GT:DR:DV	0/0:192:71
chrX	107687564	105510	N	ATATATAGATATATATATATATATTCGAAAGCAA	.	PASS	PRECISE;SVMETHOD=Snifflesv1.0.12;CHR2=chrX;END=107687564;STD_quant_start=0.000000;STD_quant_stop=1.524313;Kurtosis_quant_start=7.875173;Kurtosis_quant_stop=15.392688;SVTYPE=INS;SUPTYPE=AL;SVLEN=34;STRANDS=+-;STRANDS2=41,28,41,28;RE=69;REF_strand=96,84;Strandbias_pval=0.397675;AF=0.277108	GT:DR:DV	0/0:180:69
chrX	107689090	105511	N	<DEL>	.	PASS	PRECISE;SVMETHOD=Snifflesv1.0.12;CHR2=chrX;END=107690870;STD_quant_start=3.016621;STD_quant_stop=1.224745;Kurtosis_quant_start=6.913574;Kurtosis_quant_stop=6.993468;SVTYPE=DEL;SUPTYPE=SR;SVLEN=-1780;STRANDS=+-;STRANDS2=10,3,10,3;RE=13;REF_strand=101,96;Strandbias_pval=0.0891254;AF=0.0619048	GT:DR:DV	0/0:197:13
chrX	107692277	105512	N	AATTAGATTCCATTTGAAAATCCAGCCTTGTACTGGCCTTTCTGGAAGGGTGTGAGACGTGCCAGAGTCTCTTAGCCGCATGCGGTGACTGCCTTCTTGTAAAAGGCAGAGAACAGCCCCTTCAGGAACTCATCCTCCTCATTTTTTTTGTTGTTCAGTCCCCCTTAACCTCGAAAAGACACTGCAGTAGCCTCCAGTAGCTTCTACCTGCGGCACAGCACAATATACACATACAACAGACTGAACAACATTTTCCGCTTCTTCATGGGCGGGCTCCCTGTGCTTCTTTGGCCTGAATAGGTGTGGTTTGCCCCTACAGAAAAACACATGAACATCGGGTGAGATTTTGTTATCGTCTCTTTTCAGAAAGCTTGGTTGTGAAGCCACTCCTCGGCGCTATTGGATTCAATGAATGGCTTTGCCACATCCTTGTACCGGCCTTCTTTAGCCTTGGCCGCCACCGGATTTCAGGCTAAATAATTCCTTCCTGCTGGACTAATGGCCTCACCCATTTGCTTTCATCAATCCAGTACATAAGGTGGAATGAAATCCAGGGGCTTATGCCCTTCCCACTAGGAGGGTGAATTCAACATCCCGCTGACACAATCTTTGAGTGTTTCAAATGGAATGCTTAACGTGATCACTAGATCCCGCTCTACAGATTTTGTCCAGGGCTTCAGCCTGAACTCATGTCCTAGGACAACCATCCCTTAGCCATGCTGGCCGCACCATGCCTCCCCCTCCGACATCATTAGATGTGTGCTCACATGATCTGGAACAACAAAACCTTCCTTTATGTACTGCTTTGCCAAATCACCAACTTTGGTGTTGTTTGGTGTTCTCCTGCAAGAATTGGCTGCATGGAGCAGATGCTAGAGGCCAAAGCTCTGAGCGCCTTCATGTGGCCCATAGGGGCCCTGGCATAGAGGTGGCCCAAGGATTGACGCTGTGCCGCAGGAATTTGGAT	.	FAIL_NOTPRECISE	IMPRECISE;SVMETHOD=Snifflesv1.0.12;CHR2=chrX;END=107692288;STD_quant_start=261.371575;STD_quant_stop=99.936480;Kurtosis_quant_start=0.681581;Kurtosis_quant_stop=1.026231;SVTYPE=INS;SUPTYPE=AL,SR;SVLEN=987;STRANDS=+-;STRANDS2=5,6,5,6;RE=11;REF_strand=47,35;Strandbias_pval=0.5275;AF=0.11828	GT:DR:DV	0/0:82:11
chrX	107710944	105513	CACGCCCTCGCNNNNNNNNNNNNNNNNNNNNNNNNN	N	.	FAIL_GAP	PRECISE;SVMETHOD=Snifflesv1.0.12;CHR2=chrX;END=107710980;STD_quant_start=1.270978;STD_quant_stop=1.382120;Kurtosis_quant_start=-1.613387;Kurtosis_quant_stop=-1.512747;SVTYPE=DEL;SUPTYPE=AL;SVLEN=-36;STRANDS=+-;STRANDS2=62,95,62,95;RE=157;REF_strand=77,100;Strandbias_pval=0.50498;AF=0.47006	GT:DR:DV	0/1:177:157
chrX	107718746	105514	N	TTTTTTTTTTGGGTTTTCCTAAGGGTGTTTCCTTTGTTC	.	FAIL_NOTPRECISE	IMPRECISE;SVMETHOD=Snifflesv1.0.12;CHR2=chrX;END=107719495;STD_quant_start=441.832887;STD_quant_stop=412.625496;Kurtosis_quant_start=-1.264299;Kurtosis_quant_stop=-0.760707;SVTYPE=INS;SUPTYPE=AL;SVLEN=33;STRANDS=+-;STRANDS2=8,4,8,4;RE=12;REF_strand=104,85;Strandbias_pval=0.554463;AF=0.0597015	GT:DR:DV	0/0:189:12
chrX	107730361	105515	TATTTTTTTTATTTTTTTTTATTTTTTTATTTTTTTTTTATTTTTTATTTTTTTATTTTATTTTATTTTTATTGGTGTTCAATTTATTAACATACAGAATAACACCCAGTGCCCGTCACCCTTTCACTCCCACCCCCCGCCCTCCTCCCCTTCTACCACCCCTAGTTCGTTTCCCAGAGTTAGCAGTCTTTACGTTCTGTCTCCCTTTCTGATATTTCCCACACATTTCTTCTACCTTCCCTTATTTTCCCTTTCACTATTATTTATATTCCCCAAATGAATGAGAACATATAATGTTTGTCCTTCTCCGACTGACTTACTTCACTCAGCATAATACCCTCCAGTTCCATCCACGTTGAAGCAAATGGTGGGTATTTGTCATTTCTAATAGCTGAGTAATATTCCATTGTATACATAAACCACATCTTCTTTATCCATTCATCTTTCGGTGGACACCGAGGCTCCTTCCACAGTTTGGCTATCGTGGCCATTGCTGCTAGAAACATCGGGGTGCAGGTGTCCCGGCGTTTCATTGCATTTGTATCTTTGGGGTAAATCCCCAACAGTGCAATTGCTGGGTCGTAGGGCAGGTATATTTTTAACTGTTTGAGGAACCTCCACACAGTTTTCCAGAGTGGCTGCGCCAGTTCACATTCCCACCAACAGTGTAAGAGGGTTCCCTTTTCTCCGCATCCTCTCCAACATTTGTAGTTTCCTGCCTTGTTAATTTTCCCCATTCTCACTGGTGTGAGGTGGTATCTCATTGTGGTTTTGATTTGTATTTCCCTGATGGCAAGTGATGCAGAGCATTTTCTCATATGCATGTTGGCCATGTCTATGTCTTCCTCTGTGAGATTTCTGTTCATGTCTTTTGCCCATTTCATGATTGGATTGTTTGTTTCTTTGGTGTTGAGTTTAATATATCGGGACAGGC	N	.	PASS	PRECISE;SVMETHOD=Snifflesv1.0.12;CHR2=chrX;END=107731296;STD_quant_start=2.277608;STD_quant_stop=1.369306;Kurtosis_quant_start=2.990775;Kurtosis_quant_stop=9.037508;SVTYPE=DEL;SUPTYPE=AL,SR;SVLEN=-935;STRANDS=+-;STRANDS2=15,18,15,18;RE=33;REF_strand=66,87;Strandbias_pval=0.847994;AF=0.177419	GT:DR:DV	0/0:153:33
chrX	107732877	105516	TAAAATTTTCAGACAGGGATCCCTGGGTGGCGCAGCGGTTTGGTGCCTGCCTTTGGCCCAGGGCGCGATCCTGGAGACCCGGGATCAAATCCCACATCGGGCTTCCGGTGCATGGAGCCTGCTTCTCCCTCTGCCTGTGTCTCTGCCTCTCTCTCTCTCACTGTGTGCCTATCATAAATAAATAAATTAAAAAAAAAATTAAAAAAAAAAAAA	N	.	PASS	PRECISE;SVMETHOD=Snifflesv1.0.12;CHR2=chrX;END=107733090;STD_quant_start=2.959730;STD_quant_stop=2.705550;Kurtosis_quant_start=-1.633463;Kurtosis_quant_stop=-1.564096;SVTYPE=DEL;SUPTYPE=AL;SVLEN=-213;STRANDS=+-;STRANDS2=21,29,21,29;RE=50;REF_strand=79,105;Strandbias_pval=1;AF=0.213675	GT:DR:DV	0/0:184:50
chrX	107765237	105517	N	TAAAAAAAAATAAAATAGGGAATCCCTGGTGGCGCACGTGGTTGGGCGCCCTGCCTTTGGCCCAGGGCGCGATCCTGAGAACCGGGATCGAATCCCACATCAGGCTCCCCGGTGCAATGGAGCCTGCTTCTCCCTCTGCTAGTCTCCTTGTCCTCCCTCCTCCTCTTTCGCTCTTCGATCATAAATAAATAAAAATTTAAAAAAATAAATAAA	.	PASS	PRECISE;SVMETHOD=Snifflesv1.0.12;CHR2=chrX;END=107765237;STD_quant_start=1.051315;STD_quant_stop=3.960330;Kurtosis_quant_start=5.639094;Kurtosis_quant_stop=9.159300;SVTYPE=INS;SUPTYPE=AL;SVLEN=213;STRANDS=+-;STRANDS2=21,18,21,18;RE=39;REF_strand=54,48;Strandbias_pval=1;AF=0.276596	GT:DR:DV	0/0:102:39
chrX	107771917	105518	CCCGGGACTGCGGAGGTGGCGGCGGCGGGGA	N	.	PASS	PRECISE;SVMETHOD=Snifflesv1.0.12;CHR2=chrX;END=107771948;STD_quant_start=0.000000;STD_quant_stop=0.000000;Kurtosis_quant_start=0.585799;Kurtosis_quant_stop=-0.309333;SVTYPE=DEL;SUPTYPE=AL;SVLEN=-31;STRANDS=+-;STRANDS2=8,10,8,10;RE=18;REF_strand=51,44;Strandbias_pval=0.608154;AF=0.159292	GT:DR:DV	0/0:95:18
chrX	107872526	105519	N	CGCAGCTCCCTCGCGTCAGCCGGCCGCGTGCGGGGGCCCTGGTGAAGCCCACACGTGCTTA	.	PASS	PRECISE;SVMETHOD=Snifflesv1.0.12;CHR2=chrX;END=107872531;STD_quant_start=1.516575;STD_quant_stop=1.378405;Kurtosis_quant_start=6.412460;Kurtosis_quant_stop=3.836030;SVTYPE=INS;SUPTYPE=AL;SVLEN=57;STRANDS=+-;STRANDS2=14,7,14,7;RE=21;REF_strand=32,26;Strandbias_pval=0.443118;AF=0.265823	GT:DR:DV	0/0:58:21
chrX	107902429	105520	N	CCCATCGCTAAGGTCATCCTCACGGTGGAGGATGCACGCTTTTCCC	.	PASS	PRECISE;SVMETHOD=Snifflesv1.0.12;CHR2=chrX;END=107902429;STD_quant_start=0.000000;STD_quant_stop=1.589439;Kurtosis_quant_start=13.112213;Kurtosis_quant_stop=10.131291;SVTYPE=INS;SUPTYPE=AL;SVLEN=47;STRANDS=+-;STRANDS2=32,45,32,45;RE=77;REF_strand=33,45;Strandbias_pval=1;AF=0.496774	GT:DR:DV	0/1:78:77
chrX	107915043	105521	N	TTGCTTTATTTTTCATTTTTTTTTTTTTGTTTG	.	PASS	PRECISE;SVMETHOD=Snifflesv1.0.12;CHR2=chrX;END=107915043;STD_quant_start=1.977142;STD_quant_stop=1.930615;Kurtosis_quant_start=7.026885;Kurtosis_quant_stop=2.962862;SVTYPE=INS;SUPTYPE=AL;SVLEN=34;STRANDS=+-;STRANDS2=9,13,9,13;RE=22;REF_strand=35,44;Strandbias_pval=0.812783;AF=0.217822	GT:DR:DV	0/0:79:22
chrX	107936233	105522	N	GGTTGGCTACAGTATTTTTTTTGTTATTTTTTTATTTTTTATTTTTTTTTTTATGAGAGAGCAGGCACAGTGAGAAGAAAGGCAGGTACACCAGGCAAGGGAGAGCCAGGCTCCATGCACCTGTAGCCCCTCTGACGTAATTATATCGCCTGGTCTCCATGATCGCGCCGGGCCAAAGGCAGGCTCCCCCCAAACTGCTGCGGCCACCGCCATGGATCGGCC	.	PASS	PRECISE;SVMETHOD=Snifflesv1.0.12;CHR2=chrX;END=107936239;STD_quant_start=3.422614;STD_quant_stop=5.023753;Kurtosis_quant_start=3.786425;Kurtosis_quant_stop=1.802201;SVTYPE=INS;SUPTYPE=AL;SVLEN=214;STRANDS=+-;STRANDS2=17,25,17,25;RE=42;REF_strand=37,53;Strandbias_pval=1;AF=0.318182	GT:DR:DV	0/1:90:42
chrX	107939523	105523	N	AAGTAGTGCTTTTTTTAGGGATCCGCTGGGTTGGCGCAGCGTTTGGCGCCTGCCTTTGCCAGGGCCATTCCTGGGAGACCGCAGGATCGAATACCCACTTCGGACTCCCGGTGGGCAAAATGAGGCCTGCTTCTCCACTCTGCCTGTTGTCTCTGCCGCATCTCTCTCTACTGTGTGGCCTAAGCGTGAATAAATAAAAAAAGTAAAAAAAA	.	PASS	PRECISE;SVMETHOD=Snifflesv1.0.12;CHR2=chrX;END=107939528;STD_quant_start=1.788854;STD_quant_stop=3.109126;Kurtosis_quant_start=7.519796;Kurtosis_quant_stop=7.614151;SVTYPE=INS;SUPTYPE=AL;SVLEN=207;STRANDS=+-;STRANDS2=15,16,15,16;RE=31;REF_strand=41,51;Strandbias_pval=0.83521;AF=0.252033	GT:DR:DV	0/0:92:31
chrX	108024680	105524	N	CAGGGTCGGCGGTCGTTGCATTCCCGATTCTCCCTGTGCCCTACTCCCGCTTCTTCCCCTGTCCTCTCCCTTCCCTTCCCTTCCCCCATTGGGGGTCTGAGAGCACTCTAAATAAAAACTTCCTGGGCCGTCACTCTTATTACCTCAGAGTCCATTTTCCAGGGAATCTCACCTGAACAAGCGGACGCGTGGTCGAGTTGAATCCACCCGCCTGCTCTCCGGTTTACACCCCCACCCAAGACCCAGCCAAAAAAGCAGACACAGCATGGTAGACTAAGCCTCCCCCCACCCAACCAGGGCGGCTGGATCTCTGACGTTTTTACCCCGCACACTTGCTGCCCTCCTCACCCGGAGCTCTTGATTCTCCTCCAGGACCAAGCGTTGGTAGGTCTCAGGAGTGCCCTGCTCGGAAGGGGTAGGTGGAGCATAGCGGCTTCCCCAATACGACTCTTCACCCAGCACGTCCTGGTCCCCCGTGCCGGGCCGCCACTGGGCTGCACCATCTCACTTTGCTGACTCTTCCAGGGGGCCCTGCTCATCCCAACACTTCGGGCTCTGAGATAAAGGCAGCCGAGCGTTTCACATGACAACCCGCAGCTTCTCTTACCTTGCAGGACAAGGGGTGCAGTCTGTGGCTTTCTGGCCGGCTACACTTTAAGCAGACTGCCGAGCACTTATCCAGTGTGCTAGAAAGCTACACAGGCTTTCAGTCTACAAGTGCATATACTCTCATTCCGAAGGGAGTTGCAGCTTCCCCATACGTTGGGGTTCCGAAAGGCCATGCTGCCTCACTTGTTAAAAACTACCAAGCCCTGTCTCCAGGCCTGCAAACTAAAATTAAGCAAATTTTTCCCAAGAGAACAGGCAAATTAGGGAGAGGGTTTATTTTCGTAGGGAGGTTTGTAGTGTGTGTGGCTCCTACTGCTAACATACACCTCCAAAGCCTCGGAGTGAAGAATGCTAGCCCCCATCTCCTGTCGAGTACACTTGAATTCCTGC	.	UNRESOLVED	PRECISE;SVMETHOD=Snifflesv1.0.12;CHR2=chrX;END=108024680;STD_quant_start=1.341641;STD_quant_stop=1.341641;Kurtosis_quant_start=1.623271;Kurtosis_quant_stop=0.478504;SVTYPE=INS;SUPTYPE=AL;SVLEN=999;STRANDS=+-;STRANDS2=7,6,7,6;RE=13;REF_strand=48,52;Strandbias_pval=0.772968;AF=0.115044	GT:DR:DV	0/0:100:13
chrX	108034814	105525	TTCTACTAGGTGTTTTTTTTTTTTTTTTTTTTAATTTTTATTTATTTATGATAGTCACAGAGAGAAAGAGAGGCAGAGACACAGGCAGAGGGAGAAGCAGGCTCCATGCACCGGGAGCCCGACGTGGGATTCGATCCCGGGTCTCCAGGATCGTGCCCCGGGCCAAAGGCAGGCGCCAAACCGCTGCGCCACCCAGGGATCCC	N	.	PASS	PRECISE;SVMETHOD=Snifflesv1.0.12;CHR2=chrX;END=108035016;STD_quant_start=2.520504;STD_quant_stop=2.376354;Kurtosis_quant_start=0.936147;Kurtosis_quant_stop=-1.595670;SVTYPE=DEL;SUPTYPE=AL;SVLEN=-202;STRANDS=+-;STRANDS2=18,17,18,17;RE=35;REF_strand=54,56;Strandbias_pval=0.847942;AF=0.241379	GT:DR:DV	0/0:110:35
chrX	108096921	105526	N	ACGCTATGGGACAAGGCTCAGGATCCCGGCGTGGCCCCTTCAGCGTCTTAGCGCCTCCTGCCATTCGCGTTCCACGGGCTGTGACTCCCTGAGAGACCGGCGACTCGAAATCCTTACGTCGGCCTCACTGCATGGAGCCGCTCTTCTCCCCTATCCGCAGCTCTTTTATTGGTCCTCTCTATTCTTTTGCAGCTCTCTCACTGACTAAATTACTAATAACATCTTAAAAAACATAAAAAAACAAAAACAAAAAAAAAAAAC	.	PASS	PRECISE;SVMETHOD=Snifflesv1.0.12;CHR2=chrX;END=108096935;STD_quant_start=2.000000;STD_quant_stop=5.656854;Kurtosis_quant_start=6.775869;Kurtosis_quant_stop=3.666507;SVTYPE=INS;SUPTYPE=AL;SVLEN=227;STRANDS=+-;STRANDS2=9,10,9,10;RE=19;REF_strand=36,36;Strandbias_pval=1;AF=0.208791	GT:DR:DV	0/0:72:19
chrX	108125158	105527	N	CCACGAGTGAATCCTTTTTTTTTTTTTTTTTTTTAGAGCTTTTTTTTTTAATTTTTATTTATTTATGATCTGTCACAGTAGAGAGAGAGAGGAGGCAGAGGCACAAGGCAGAGGGAGAAGCAGGCTCCACTGCAACCCGGAGCCCGACGTGGGAATTCGATCCGGGGTCTCCAGGATCGTGCCCTGGGCCAAAGGCAGGTCTGCCAAACGCTGCGCCACACCAGTGGCTCC	.	PASS	PRECISE;SVMETHOD=Snifflesv1.0.12;CHR2=chrX;END=108125164;STD_quant_start=1.133893;STD_quant_stop=5.028490;Kurtosis_quant_start=4.083169;Kurtosis_quant_stop=3.783311;SVTYPE=INS;SUPTYPE=AL;SVLEN=226;STRANDS=+-;STRANDS2=17,12,17,12;RE=29;REF_strand=40,44;Strandbias_pval=0.389938;AF=0.256637	GT:DR:DV	0/0:84:29
chrX	108171035	105528	N	AGACAGGCTTGATTAAAAAAAAAAAAAAAAACAAAAAAAAAAAAAAAAAAAAAAAAAAAAAAAATAAAACA	.	PASS	PRECISE;SVMETHOD=Snifflesv1.0.12;CHR2=chrX;END=108171038;STD_quant_start=2.696799;STD_quant_stop=5.720776;Kurtosis_quant_start=0.995781;Kurtosis_quant_stop=6.777875;SVTYPE=INS;SUPTYPE=AL;SVLEN=71;STRANDS=+-;STRANDS2=10,12,10,12;RE=22;REF_strand=36,55;Strandbias_pval=0.635697;AF=0.19469	GT:DR:DV	0/0:91:22
chrX	108175662	105529	N	TACCCGTAGGTTTTTTTTTTTCCTTTTTTTTTTTTTTACTTTTTATATTTTGATAGTCATAAGAGAGATGAGATAGAGCGGCAGAGCCCAGGAGAGGGAGAAGCAGGCCCATGCACGGGAGTGGAGCCTACGTTGCTTCGATTCCGGGTTCCAAATGATCGCGCCCTGGGCCAAAGGCAGGCTCTAAACCGCTGCCGCCACCCAGGGATCCC	.	PASS	PRECISE;SVMETHOD=Snifflesv1.0.12;CHR2=chrX;END=108175667;STD_quant_start=3.674235;STD_quant_stop=4.131759;Kurtosis_quant_start=7.772409;Kurtosis_quant_stop=7.775000;SVTYPE=INS;SUPTYPE=AL;SVLEN=221;STRANDS=+-;STRANDS2=12,16,12,16;RE=28;REF_strand=31,56;Strandbias_pval=0.508237;AF=0.243478	GT:DR:DV	0/0:87:28
chrX	108193955	105530	TTTATTTATTTATTTTTTTTTTCTTTTTTTTTTTTTTTTTTTTATTGGTGTTCAATTTACTAACATACAGAATAACACCCAGTGCCCGTCACCCATTCACTCCCACCCCCCTCCCTCCTCCCCTTCTACCACCCCTAGTTCGTTTCCCAGAGTTAGCAGTCTTTACGTTCTGTCTCCCTTTCTGATATTTCCCACACATTTCTTCTCCCTTCCCTTG	N	.	PASS	PRECISE;SVMETHOD=Snifflesv1.0.12;CHR2=chrX;END=108194172;STD_quant_start=1.851640;STD_quant_stop=1.069045;Kurtosis_quant_start=-1.198435;Kurtosis_quant_stop=8.172527;SVTYPE=DEL;SUPTYPE=AL;SVLEN=-217;STRANDS=+-;STRANDS2=14,14,14,14;RE=28;REF_strand=49,36;Strandbias_pval=0.516275;AF=0.247788	GT:DR:DV	0/0:85:28
chrX	108208263	105531	TTTTTTTTTTTTTTTTTTTTTTATTTTTATTTATTTATGATAGTCACAGAGAGAGAGAGAGAGAGAGAGAGAGGCAGAGGGAGAAGCAGGCTCCATGCACCGGGAGCCTGACGTGGGATTCGATCCCGGGTCTCCAGGATCGCGCCCTGGGCCAAAGGCAGGCGCGAAACCGCTGCGCCACCCAGGGATCCCCCATAAGTTC	N	.	PASS	PRECISE;SVMETHOD=Snifflesv1.0.12;CHR2=chrX;END=108208466;STD_quant_start=0.894427;STD_quant_stop=1.264911;Kurtosis_quant_start=-0.595334;Kurtosis_quant_stop=0.185032;SVTYPE=DEL;SUPTYPE=AL;SVLEN=-203;STRANDS=+-;STRANDS2=8,6,8,6;RE=14;REF_strand=40,39;Strandbias_pval=0.774727;AF=0.150538	GT:DR:DV	0/0:79:14
chrX	108248439	105532	N	GAAAAAAAAAAAAGACGAATAAGAAAGAAACAGGAAAGAAAGGAAAGAAAAGAAAGAAGAAAGAAATTTAAG	.	FAIL_NOTPRECISE	IMPRECISE;SVMETHOD=Snifflesv1.0.12;CHR2=chrX;END=108248452;STD_quant_start=40.206965;STD_quant_stop=50.627068;Kurtosis_quant_start=-1.023495;Kurtosis_quant_stop=-0.558039;SVTYPE=INS;SUPTYPE=AL;SVLEN=93;STRANDS=+-;STRANDS2=1,12,1,12;RE=13;REF_strand=37,39;Strandbias_pval=0.0058226;AF=0.146067	GT:DR:DV	0/0:76:13
chrX	108297231	105533	CTCCCCTGCGGGGCCGACGGCCCGTCGCGCACGA	N	.	PASS	PRECISE;SVMETHOD=Snifflesv1.0.12;CHR2=chrX;END=108297265;STD_quant_start=0.669534;STD_quant_stop=0.982607;Kurtosis_quant_start=-1.417514;Kurtosis_quant_stop=-1.408808;SVTYPE=DEL;SUPTYPE=AL;SVLEN=-34;STRANDS=+-;STRANDS2=23,35,23,35;RE=58;REF_strand=46,58;Strandbias_pval=0.621206;AF=0.358025	GT:DR:DV	0/1:104:58
chrX	108443708	105534	N	GAACAAAGGGAACCGAAAAAGACCAAACAATGAGCGAAC	.	FAIL_NOTPRECISE	IMPRECISE;SVMETHOD=Snifflesv1.0.12;CHR2=chrX;END=108443707;STD_quant_start=9.939819;STD_quant_stop=33.596131;Kurtosis_quant_start=5.586407;Kurtosis_quant_stop=0.129467;SVTYPE=INS;SUPTYPE=AL;SVLEN=99;STRANDS=+-;STRANDS2=1,12,1,12;RE=13;REF_strand=36,47;Strandbias_pval=0.0144607;AF=0.135417	GT:DR:DV	0/0:83:13
chrX	108494572	105535	N	AACAATTTCCTGGGGAATATAAATTAAGTCGTGTAAATGGCTAGAACCATAAGGGATAGGGAGAAGCAAATCGTGTGGGAAATATCAGAAAGGGAGAAAGAACCCTATTAAACGGGCCTGCAAATTCTGGGAAACGAATACTAGGGTGGTAGAACGGTGCGTGCTGGCTGTGGGGTGGGAAGCTGAATGGGTGACGGGCACTGGGGGTTATTCTGATGTTAAGCTAAATTGAACACCAATAAAAAAATAAATTAAAAACAACAAAAAATGATTCATATTGCTAAACAAATAATTAAATAAAAAAAAAAAAAAAATAAAAAAA	.	PASS	PRECISE;SVMETHOD=Snifflesv1.0.12;CHR2=chrX;END=108494576;STD_quant_start=0.000000;STD_quant_stop=5.403702;Kurtosis_quant_start=8.655419;Kurtosis_quant_stop=0.840312;SVTYPE=INS;SUPTYPE=AL,SR;SVLEN=292;STRANDS=+-;STRANDS2=17,14,17,14;RE=31;REF_strand=50,48;Strandbias_pval=0.83705;AF=0.24031	GT:DR:DV	0/0:98:31
chrX	108648050	105536	N	CCCAGTGGGATTTCTTGCTTTTTTTTTTTTTTTTTTGTTTTTTTTTTTTTTTTTTATTTTTTTTTTTTTAAAGATTTTATTTATTTATTCATGATAGTCACAGAGAGAGAGAGAGAGGTCAGAGACACAGGCAGAGGAGATGCAGGCTCCATGCAACCGTGATCCCCGATGGATGTTGTTCGATCCCCCGGGTCTCCAGGCTCCTCGCCCTGGAGCCAAAGGCAGGCGCCAAAAAACCGCTGCGCCAACCACAGGGATACC	.	PASS	PRECISE;SVMETHOD=Snifflesv1.0.12;CHR2=chrX;END=108648050;STD_quant_start=3.361547;STD_quant_stop=9.257429;Kurtosis_quant_start=-0.658054;Kurtosis_quant_stop=4.009323;SVTYPE=INS;SUPTYPE=AL,SR;SVLEN=258;STRANDS=+-;STRANDS2=12,9,12,9;RE=21;REF_strand=50,52;Strandbias_pval=0.632844;AF=0.170732	GT:DR:DV	0/0:102:21
chrX	108671096	105537	N	GGCCGTGATCTCTGCCTCTCTCTCTCTCTCTGTGACTATCCTAACTAAATAAATTTTAAAAAAATATAAAAAAAACAAACTTTTTTTTACACTTATTCTGCTAGTAAGAGAGAGAGCGAGAGGCAGAGGACACAGGCAGAGGGAGCCCGCGGGTCCTGCCCCGGGAGCCCGACGTGGGATTCGATACGGGTCTCCAGGATCGCCGCCCTGGGCCAAAGGCATGCGCCAAACGCCGCCCGCCACCCAGGGATTCCCATATACTTGCATTTCAATAGCTGGACTTAAAATCCAATGACAGTTACAGTGGTTTGTCAAGCTTTAGAGATAAAAAACCCTTAGCGTTACTCCTTTCCATCATTCTGTTTTTACTCACTTGGCGTTTTTGTTTTACAACTCCTGTTACTAGGGGTCCCTGGGTCGGCGCAGCGGTTTTGGCGCCTGGCCTTTGCGCCCAGGGGCACGCTCCTGGCGACCCAGGATCAAACCCATGTCGGGCTCCCGGTGCATCGGAGCTTGTTCTCCCT	.	FAIL_NOTPRECISE	IMPRECISE;SVMETHOD=Snifflesv1.0.12;CHR2=chrX;END=108671147;STD_quant_start=24.540607;STD_quant_stop=20.671486;Kurtosis_quant_start=-1.016133;Kurtosis_quant_stop=-0.413720;SVTYPE=INS;SUPTYPE=AL,SR;SVLEN=505;STRANDS=+-;STRANDS2=29,33,29,33;RE=58;REF_strand=35,46;Strandbias_pval=0.735346;AF=0.417266	GT:DR:DV	0/1:81:58
chrX	108762343	105538	N	GTGAGTGTTCGGGAGTGTATGAGGGTGAGGGGATGTTGAGGGGAGGGGTAGGGTGAGGTGTGATGGGGAGGGGAGGGGAGTGGAGGGGCGTGGGAGGGGCGGGGAGGTGAGGGGCGGGGAGTGGAGGGTAGGGGAGGGGAGGGAGGGGAGGGGAGGTGCGGGGAGGGGAGTGGAGGGGCGGGGAGGGGAGGGGATGGGGATGGGGAGGGGACGGGATGGGAGCGGAGGGGGAGGGGCGGGGAGGGGAGGGGAGGGGGGGGAGGGGTCGGGAGGTGAGGGTAGGTGGAGGGTGAGGGGAGGGTAGGGGAGGGAGGGGAGGGGTTAGGGGAGGGGAGTGAGGGGAGGGGAGGGGAGGGTATGGGTGAGTCTGAGGGCGAGTTGAGGGGATGTGGAGTGGATGGGTGAGGGAGTGGAGGGGAGGGGAGGGGAGGGGGTAGGGGATGGGACGGGGTAGGGGAGGGGAGGGGAGGGGAGGGGATGGGGGGAGGGGAGGGCGGGGATGGGAGGGGAGGCGGAGGGGGATGTGGAGGGGATGTGAGGGGAGGGGAGGGGAGGGGAGGGGAGGGTAGGGTAGGGGAGGGGAGTGGATGGGAGGTGAGTGAGGGGAGGGGAGGGGAGTGGAGGGGAAGTGGAGGTGCTGGGATGGAGGGGATTGGTAGGTGAGGTGTTAGGTGAGGGGAGGTGAGGGGAGGGGATTGATGGGGAGGGCTGTGATTGGATTTAGGGGAGGTGAGGGTAGGGGAGGGTAGGTGGAGGGATGGGGAGGTGGAGGTAGGTGCGGGGAGGGGAGGGGATGGAGGTGAGCGGAGGGATTGTGAGGGGAGTGAGGTGAGGGTAGGGGAGGGGGTGGTGAGGGGAGGGGTAGTGTTCGAGGGATGGAGTGGAGGTGAGGTGAGGTAGTGGAGGTTATGGGATGGTAGGGAGGGAGGGGGAGGGGGGGAGGGGGGAGGTGAGTGGAGCTGGATGGTGAGGTGAGTGGAGGGGAGGTAGGTGAGGTGGAGTTATGGGTTGGATTTTGTGTTAAAAAAAGTGTAGCGGATGGTAGTTGGATGTGAGGGTGGATGTGAGGGTAGTGGAGGGGAGGGGGGGAGGGTAGGGGATGTGCGGTGAGGTGAGTTAGGTAGTGGCTTTTATTTTATTTTATGTATGGATTCTGAGGTTATTTGAGGGTAGGTCAGTTATGTTGATTGTATGTTAGTTTACTTTTATTGTATGGAGTTGATGTCGATTTTAGGGTATGGGATTTGAGGTGAGGGGATGGTATGGGATTGTATTTGAGGTTATTTTATTGTATTTGATTGTTCTTTTATTTTATGGTATTTTATGGTAGTGTTATGGGGATGTTTAGTTTATTGTTTATGTTATTTTATGTTATTTTTAGTTTTGTTAGTTTATTGATTGTTATGGAGTTTTATTTTATTTTATTTTATTGATTTCTTTATTTTTATTTTATGTTATTTATTGATTTTATTTGAT	.	FAIL_NOTPRECISE	IMPRECISE;SVMETHOD=Snifflesv1.0.12;CHR2=chrX;END=108762342;STD_quant_start=7.951778;STD_quant_stop=106.909020;Kurtosis_quant_start=-0.758718;Kurtosis_quant_stop=-1.554245;SVTYPE=INS;SUPTYPE=AL,SR;SVLEN=1476;STRANDS=+-;STRANDS2=12,15,12,15;RE=27;REF_strand=44,47;Strandbias_pval=0.827291;AF=0.228814	GT:DR:DV	0/0:91:27
chrX	108762310	105539	N	TTGTTATTTTATTTATGTTATTTGCTTTTATTTTTATTTTATTTAATTTTATTTTATTGGATTTTACTTTTATTATTTTTATTTAGATTTTATTATTTTATTTATTATTTTACTTTTATAAT	.	FAIL_NOTPRECISE	IMPRECISE;SVMETHOD=Snifflesv1.0.12;CHR2=chrX;END=108762309;STD_quant_start=28.687977;STD_quant_stop=45.304101;Kurtosis_quant_start=-1.905333;Kurtosis_quant_stop=-1.961541;SVTYPE=INS;SUPTYPE=AL;SVLEN=167;STRANDS=+-;STRANDS2=15,12,15,12;RE=27;REF_strand=45,47;Strandbias_pval=0.662487;AF=0.226891	GT:DR:DV	0/0:92:27
chrX	108807548	105540	N	GAGAGAGAGGCAGAGACACAGGGACACAAGGCAAGGA	.	PASS	PRECISE;SVMETHOD=Snifflesv1.0.12;CHR2=chrX;END=108807553;STD_quant_start=0.930949;STD_quant_stop=2.065591;Kurtosis_quant_start=3.432156;Kurtosis_quant_stop=4.867766;SVTYPE=INS;SUPTYPE=AL;SVLEN=31;STRANDS=+-;STRANDS2=5,25,5,25;RE=30;REF_strand=26,47;Strandbias_pval=0.0630169;AF=0.291262	GT:DR:DV	0/0:73:30
chrY	654763	105541	N	AACGTCCTAAGGGATGTATGCATTTTATGTTTAAGCTATATGCTACTTCAAACATTCCTTTGCCATTTTTTTGGTTTTTAAGGATTTATAGCAAACTCGTCATAAAAAGAAACCCTCCGTTGGAAAAAACTCATTTCAGTATCGACTGTACCAACCCTCCTAGTTCCTCATGTTTTAAAACTAATCACTAAATATTGTACTTCTACCAAAACTAGTTGCCAAAGCTTGTTCAATTAGAAAACACTCAATAAAAATTAAAGTTTTTTATAATCAACAATTCCTGCTTCATGTTATTTCCAAAAAAAAAAAACCTAATTTGTGTCAATTACAGTAAAAAGCCTTAAAAAGCCACCTATGCAAAATTTTAATATTTGAAAATTGCCATCCACGAAATATATGACAGGCGGTCTCTCCACAACGAACTGAAGTACTCTGTCTGCTTGCTCTGTGACAATTTGCCTGCCTTAAGGGAAACATTAATCAGATTCTTTGTATAATTTTGTTTTTTTAAACACCGTTAATGCCTTGCAATAAACTTTTGAGGGATTTCTTTTTTTTCAAATAAAAAAAAACAAAACCAACCGAGTTCTTTGAATTTTTTCCTCATCACAATGGATCCGTTCCCTGGTTTCTTTTTTATCCCCAGGGCAAATATTTCATGAAATCACTTGAATTCTTAAATTATATTGTCAAATTCATATACCACAAAAAGCTACTGTGGTTCTTTCTAGAGCCCTAAAAGCAATCACAACACCTCCGTGTGATTACCTACTAGAGTTTCATCTGAGAGGCTCGCAAAAGCCTGCCGTGGAACTCTTGTGCCCTCCACCTTCGTTGTATCCTGGAATCAGGTCTTCTTTTTTTGGTTTTTGTTTTTCGCCAGTCTGATTTTTTTTTTTTTTTTTTTCTTTTTTTTTTTTTTTTTTTTTTTTTTTTTTTTTTTTTTCTCTTTTTTTTTTTCTCTTTTTTTTTTTTTTTTTTTTTTATTTTTTGCCCCCC	.	UNRESOLVED	PRECISE;SVMETHOD=Snifflesv1.0.12;CHR2=chrY;END=654763;STD_quant_start=2.428992;STD_quant_stop=2.428992;Kurtosis_quant_start=0.454997;Kurtosis_quant_stop=1.629778;SVTYPE=INS;SUPTYPE=AL;SVLEN=999;STRANDS=+-;STRANDS2=5,14,5,14;RE=19;REF_strand=7,6;Strandbias_pval=0.150243;AF=0.59375	GT:DR:DV	0/1:13:19
chrM	2	105542	N	<DUP>	.	PASS	PRECISE;SVMETHOD=Snifflesv1.0.12;CHR2=chrM;END=16736;STD_quant_start=0.599242;STD_quant_stop=0.621582;Kurtosis_quant_start=30.730567;Kurtosis_quant_stop=28.727734;SVTYPE=DUP;SUPTYPE=SR;SVLEN=16735;STRANDS=-+;STRANDS2=212,229,212,229;RE=441;REF_strand=0,0;Strandbias_pval=1;AF=1	GT:DR:DV	1/1:0:441
chrM	735	105543	N	GAGGAGTCAACTAGGTAGGCTGATGGGGCGGGTTGTCTAGTAGGAGAGCATTGGGTAGTTGTGGCGTTGTGTTGTACGCAGAACGTTTGTGGGCTGCTTGGTATTAGTGGTGTGGTTATGGTTCTCGGGTGGGCGGTCTGCGTTTATTAACATAAGATCTGTGCCTGAGAGGTGTACTGCAGAAGACGAAGGAGGTCGGGGGGGTGAGTGGGG	.	FAIL_NOTPRECISE	IMPRECISE;SVMETHOD=Snifflesv1.0.12;CHR2=chrM;END=815;STD_quant_start=34.927067;STD_quant_stop=51.060748;Kurtosis_quant_start=0.433516;Kurtosis_quant_stop=-0.388029;SVTYPE=INS;SUPTYPE=AL,SR;SVLEN=95;STRANDS=+-;STRANDS2=12,7,12,7;RE=19;REF_strand=265,274;Strandbias_pval=0.252008;AF=0.0340502	GT:DR:DV	0/0:539:19
chrM	1259	105544	N	TTTTCCCCCCCCGACAAACCACCCTGTTAACAAATCCCTGTAAAAAC	.	FAIL_NOTPRECISE	IMPRECISE;SVMETHOD=Snifflesv1.0.12;CHR2=chrM;END=1262;STD_quant_start=28.405985;STD_quant_stop=31.674911;Kurtosis_quant_start=-1.666457;Kurtosis_quant_stop=-1.625750;SVTYPE=INS;SUPTYPE=AL;SVLEN=53;STRANDS=+-;STRANDS2=13,8,13,8;RE=21;REF_strand=272,276;Strandbias_pval=0.374276;AF=0.0369069	GT:DR:DV	0/0:548:21
chrM	8094	105545	N	ATCGGGGGGGAGGGGGGACGGGGGGAGGAGGGGGGGAGAGACAGGAGGAGAGGGAGAGAGTAGGGAGGGAGGGAGGGGGCGGGGGGAGGAGGGGGGGGAGGGAGGGGGGGGGGGG	.	FAIL_NOTPRECISE	IMPRECISE;SVMETHOD=Snifflesv1.0.12;CHR2=chrM;END=8124;STD_quant_start=32.796341;STD_quant_stop=38.676866;Kurtosis_quant_start=-1.674306;Kurtosis_quant_stop=-1.780343;SVTYPE=INS;SUPTYPE=AL;SVLEN=51;STRANDS=+-;STRANDS2=13,7,13,7;RE=20;REF_strand=261,260;Strandbias_pval=0.25498;AF=0.0369686	GT:DR:DV	0/0:521:20
chrM	9927	105546	N	<INV>	.	STRANDBIAS	PRECISE;SVMETHOD=Snifflesv1.0.12;CHR2=chrM;END=15838;STD_quant_start=1.303840;STD_quant_stop=2.509980;Kurtosis_quant_start=-0.654274;Kurtosis_quant_stop=-1.189799;SVTYPE=INV;SUPTYPE=SR;SVLEN=5911;STRANDS=++;STRANDS2=14,0,0,14;RE=14;REF_strand=382,386;Strandbias_pval=0.00011011;AF=0.0179028	GT:DR:DV	0/0:768:14
chrM	13859	105547	N	TAAAAACCACACCTCAAAAAAAAAAAAAAAAAAGAAAAAAAAAAAAAAAAAAAAAAAAAAAAAAA	.	FAIL_NOTPRECISE	IMPRECISE;SVMETHOD=Snifflesv1.0.12;CHR2=chrM;END=13866;STD_quant_start=35.184040;STD_quant_stop=35.131894;Kurtosis_quant_start=1.638435;Kurtosis_quant_stop=0.379513;SVTYPE=INS;SUPTYPE=AL,SR;SVLEN=65;STRANDS=+-;STRANDS2=24,25,24,25;RE=49;REF_strand=275,269;Strandbias_pval=0.882033;AF=0.0826307	GT:DR:DV	0/0:544:49
chrM	14829	105548	N	AAACCGGAAAAATTTGTTCCCACCCCCACCACATTGTTTGTTTTTT	.	FAIL_NOTPRECISE	IMPRECISE;SVMETHOD=Snifflesv1.0.12;CHR2=chrM;END=14842;STD_quant_start=30.224163;STD_quant_stop=21.363520;Kurtosis_quant_start=0.441535;Kurtosis_quant_stop=0.553958;SVTYPE=INS;SUPTYPE=AL;SVLEN=46;STRANDS=+-;STRANDS2=9,4,9,4;RE=13;REF_strand=270,266;Strandbias_pval=0.261924;AF=0.0236794	GT:DR:DV	0/0:536:13
chrM	16161	105549	N	TACACGTACGTAAACGTGCGTAAACGGTAGAC	.	FAIL_NOTPRECISE	IMPRECISE;SVMETHOD=Snifflesv1.0.12;CHR2=chrM;END=16160;STD_quant_start=14.820134;STD_quant_stop=17.053392;Kurtosis_quant_start=-0.299379;Kurtosis_quant_stop=-0.373948;SVTYPE=INS;SUPTYPE=AL;SVLEN=42;STRANDS=+-;STRANDS2=10,12,10,12;RE=22;REF_strand=235,254;Strandbias_pval=0.831369;AF=0.0430528	GT:DR:DV	0/0:489:22
chr1	55168474	105550	N	<DEL>	.	PASS	PRECISE;SVMETHOD=Snifflesv1.0.12;CHR2=chr1;END=55169590;STD_quant_start=0.856349;STD_quant_stop=2.352304;Kurtosis_quant_start=0.569707;Kurtosis_quant_stop=-1.999864;SVTYPE=DEL;SUPTYPE=SR;SVLEN=-1116;STRANDS=+-;STRANDS2=14,16,14,16;RE=30;REF_strand=60,57;Strandbias_pval=0.686667;AF=0.204082	GT:DR:DV	0/0:117:30
chr14	2227571	105551	N	<INV>	.	STRANDBIAS	PRECISE;SVMETHOD=Snifflesv1.0.12;CHR2=chr14;END=2231500;STD_quant_start=0.953463;STD_quant_stop=0.000000;Kurtosis_quant_start=1.130574;Kurtosis_quant_stop=6.897901;SVTYPE=INV;SUPTYPE=SR;SVLEN=3929;STRANDS=++;STRANDS2=23,0,0,23;RE=23;REF_strand=85,93;Strandbias_pval=3.21641e-07;AF=0.114428	GT:DR:DV	0/0:178:23
chr14	57714372	105552	N	<DEL>	.	PASS	PRECISE;SVMETHOD=Snifflesv1.0.12;CHR2=chr14;END=57716598;STD_quant_start=0.229416;STD_quant_stop=0.000000;Kurtosis_quant_start=-0.953070;Kurtosis_quant_stop=13.593119;SVTYPE=DEL;SUPTYPE=SR;SVLEN=-2226;STRANDS=+-;STRANDS2=21,18,21,18;RE=39;REF_strand=152,157;Strandbias_pval=0.613682;AF=0.112069	GT:DR:DV	0/0:309:39
chrUn70	14216	105553	CCGGGTTCGAGTTTTCGTCCTTTCCCGGGAATCGGAGAGGGGATCGAACCCCAAAAAGGTGGGGTGAGGAGCCTTTTTCCCCCCGGGTCTTGCCCCCCCCTCTTAATCAATAAAAAAAAAAAAAATTTAAAAAAAAAAAAAAAAAA	N	.	PASS	PRECISE;SVMETHOD=Snifflesv1.0.12;CHR2=chrUn70;END=14379;STD_quant_start=0.301511;STD_quant_stop=0.738549;Kurtosis_quant_start=5.357456;Kurtosis_quant_stop=-0.275774;SVTYPE=DEL;SUPTYPE=AL;SVLEN=-163;STRANDS=+-;STRANDS2=16,6,16,6;RE=22;REF_strand=26,21;Strandbias_pval=0.195343;AF=0.318841	GT:DR:DV	0/1:47:22
chrUn70	27227	105554	CCCGTAACCTAACCCTAACTTAACCCTAACCCTAAACAGTACCCTAATTTTAAACCCTAACCAGTACCCCAACCCTAACCAAAAACCTAAACCGAACCCTAAGCCATACCCAAAAACCAAAACCCTAACTCAAAACCCCGTACCCAACCCTAACACTAACCCAAAACCCTAATCCGAAACCCCTAACCCGCAACCT	N	.	FAIL_NOTPRECISE	IMPRECISE;SVMETHOD=Snifflesv1.0.12;CHR2=chrUn70;END=27422;STD_quant_start=16.890826;STD_quant_stop=15.482248;Kurtosis_quant_start=0.739429;Kurtosis_quant_stop=-0.029626;SVTYPE=DEL;SUPTYPE=AL;SVLEN=-195;STRANDS=+-;STRANDS2=4,6,4,6;RE=10;REF_strand=30,48;Strandbias_pval=1;AF=0.113636	GT:DR:DV	0/0:78:10
chrUn70	37221	105555	N	GTTCAGTTCAATCGATTCGATTAGATTCGATTA	.	PASS	PRECISE;SVMETHOD=Snifflesv1.0.12;CHR2=chrUn70;END=37220;STD_quant_start=7.912016;STD_quant_stop=7.389181;Kurtosis_quant_start=-0.493636;Kurtosis_quant_stop=0.299408;SVTYPE=INS;SUPTYPE=AL;SVLEN=35;STRANDS=+-;STRANDS2=8,4,8,4;RE=12;REF_strand=40,39;Strandbias_pval=0.363347;AF=0.131868	GT:DR:DV	0/0:79:12
chrUn70	45276	105556	N	GCGAATCGAATTCGAACAGATCGAATCGAAAAGAG	.	PASS	PRECISE;SVMETHOD=Snifflesv1.0.12;CHR2=chrUn70;END=45277;STD_quant_start=7.797435;STD_quant_stop=5.531727;Kurtosis_quant_start=3.436868;Kurtosis_quant_stop=4.888865;SVTYPE=INS;SUPTYPE=AL;SVLEN=34;STRANDS=+-;STRANDS2=9,8,9,8;RE=17;REF_strand=48,42;Strandbias_pval=1;AF=0.158879	GT:DR:DV	0/0:90:17
chrUn70	49822	105557	ACTTGATTCGATTCATTTCGATTTGATTTGATTCGATTCTTTTCTATTCGATTCTATTCTATTCCATATGATTCTTTTCTATTCTATTCGATTCGATTCTTTTCTATTCGATTTGATTCATTTCGATTCTATTCGATTTGATTC	N	.	FAIL_NOTPRECISE	IMPRECISE;SVMETHOD=Snifflesv1.0.12;CHR2=chrUn70;END=49993;STD_quant_start=18.000000;STD_quant_stop=14.168627;Kurtosis_quant_start=1.172983;Kurtosis_quant_stop=-1.597449;SVTYPE=DEL;SUPTYPE=AL;SVLEN=-171;STRANDS=+-;STRANDS2=13,11,13,11;RE=24;REF_strand=40,46;Strandbias_pval=0.644794;AF=0.218182	GT:DR:DV	0/0:86:24
chrUn70	81091	105558	N	CCCCAGCGTTCACACACCATATTCCTATTTTTTGACACCTGCGTACCATCGCAATCTTTCATTCGCAGACATGTCCTGTACCCAAAGCCCTCAATGGTAAAACAAACTAGCTTACAAATTTTGATATTATTGGTGACCATACTCATTTCCTGTACTAATAAAGTACAAACGGCAGTCTCAGTCCATAAATCTACACGATGCAAACTTACATATGGTTCCTCGACCGAACGGCATTTGAAAAACCATGCCAGTTCACTTCCACTCATATATCAAACGTGATATGTCAGTACCTCAATCCAGATCACCTCAAACTTGAAGAAACTTATGGAACTCAACACCGATAATACAAGTAATCACAGTGAAGCACACCCCCTTTACCTGGGCCAGAGACCTCCCTTTCCTATGAACCTACGACCATCTTTCCTCTTCCAAAGAAGGACCTACACGTCGACCAAATAAAACAAACCGAAAATCAATGCTCCACCATCATCATCATCGGACACTTAATACCCAAACTCAAATACAACCCCACTAACCCTGCAGATACCACATCACCATCTGTCCGTCCTGTTTTATGTCGGCTATAACATGAACACATTATTAGCCACGCCCGAACACAATCATATACGTGTTAAACAGGACTTGGATGCAAACGGGGCACCAATCTCATCCACTCGTCGGTGGGCGAATGCAAGTCATGCAGGCCCTTCTTGAAAACGTGTGCAGGTTACGTAAATGCAATTTTCACCAACTGCAGAGATTTATTCCTCTCTGATCCCAGAGTCTGCTACTTTATCGGTTATTTTATCACCTAGATACTAGCATTCGGTATGTTAAACGAAAGGTGTGCCCCACAATCACACCACAGTCGTTACCCAATAGCACCCAGCAATGTCACAACAATGGTCATACAAATATTGCCTGGAACGGAGCTCTTCACGATTATTATCCCAATTTTGCCACAGATGCCCACTGCCGCCCCGACCACCTAACGAAGAT	.	FAIL_NOTPRECISE	IMPRECISE;SVMETHOD=Snifflesv1.0.12;CHR2=chrUn70;END=81652;STD_quant_start=229.679608;STD_quant_stop=245.502433;Kurtosis_quant_start=-2.031599;Kurtosis_quant_stop=-2.069752;SVTYPE=INS;SUPTYPE=AL;SVLEN=32;STRANDS=+-;STRANDS2=18,19,18,19;RE=37;REF_strand=444,449;Strandbias_pval=1;AF=0.0397849	GT:DR:DV	0/0:893:37
chrUn70	81254	105559	N	AAAAGCAGAAAAGGTGGAAGAGATACCGGATCAGCCTGGTGGCGCAGCGGTTTGGCGCCTGCCGTTGGCCCAGGGGAGTGATCCTGTAGACCCGGGATCAAATCCCACATCGGGCTCCGGTTGCATGGAGCCTGCTTCTCCCTCTGCCTGTGTGCTCCGCCTCTCTCTCTGCTCTGTATCTGTGCTAATAAATAAAAATATTAAAAAA	.	PASS	PRECISE;SVMETHOD=Snifflesv1.0.12;CHR2=chrUn70;END=81254;STD_quant_start=3.011881;STD_quant_stop=6.279217;Kurtosis_quant_start=1.753305;Kurtosis_quant_stop=-0.528415;SVTYPE=INS;SUPTYPE=AL;SVLEN=191;STRANDS=+-;STRANDS2=14,15,14,15;RE=29;REF_strand=416,425;Strandbias_pval=1;AF=0.0333333	GT:DR:DV	0/0:841:29
chrUn70	81254	105560	N	GAAAGAGAGATACCGGAGGTCACTGGGTGGCGTGCAAGCGGTTTGGCGCCTGCCCATTTGGCAGCGCAAAAAGGTGGGGAAAAAAAAAAATGAAAACCTGGTAGACCCGGAGAATAGAATCCCACATCGGGCTCGCCGGTGCTAGGTAGCCCTGCTTTCTCTCCGCTTCCTGTGTCTCCGCCTCTCTCTCCTCTGTATATGTCAGAAATAAATAAAAATGACA	.	FAIL_NOTPRECISE	IMPRECISE;SVMETHOD=Snifflesv1.0.12;CHR2=chrUn70;END=81277;STD_quant_start=7.085558;STD_quant_stop=13.315693;Kurtosis_quant_start=-1.613878;Kurtosis_quant_stop=-1.603367;SVTYPE=INS;SUPTYPE=AL;SVLEN=200;STRANDS=+-;STRANDS2=48,33,48,33;RE=78;REF_strand=425,428;Strandbias_pval=0.130219;AF=0.0837809	GT:DR:DV	0/0:853:78
chrUn70	82762	105561	N	TAGGAAAGTACCCAGGGCAAGCCCCGGGTGCAGTGTTTTAGAGTGACGCCGGAAGCCCAGGGCATGATACTGGAGACCCTGGATAGAGTCACCACCATCAGCCCCTAGATCGAGTCCCATTCAGGGCTCTCTGCATGGAGCCGGCTTCTACCTAGTCCTGTGTCTCGTGGCCTCCGCATTCTCTCTTGTGTCTCTATGAATAATAAATAAAATAAAATCTTGAGAAAAAAAAGAAAG	.	STRANDBIAS	PRECISE;SVMETHOD=Snifflesv1.0.12;CHR2=chrUn70;END=82771;STD_quant_start=0.523937;STD_quant_stop=5.376054;Kurtosis_quant_start=3.235883;Kurtosis_quant_stop=3.663238;SVTYPE=INS;SUPTYPE=AL;SVLEN=231;STRANDS=+-;STRANDS2=68,34,68,34;RE=102;REF_strand=582,546;Strandbias_pval=0.00365163;AF=0.0829268	GT:DR:DV	0/0:1128:102
chrUn70	83583	105562	N	GAAAACCCCCACCGACCCCAACCCCTACACCAACCCCCCCCCCCCACCCCCA	.	STRANDBIAS	PRECISE;SVMETHOD=Snifflesv1.0.12;CHR2=chrUn70;END=83584;STD_quant_start=3.741657;STD_quant_stop=9.160604;Kurtosis_quant_start=-0.395773;Kurtosis_quant_stop=-0.209752;SVTYPE=INS;SUPTYPE=AL;SVLEN=51;STRANDS=+-;STRANDS2=20,4,20,4;RE=24;REF_strand=404,430;Strandbias_pval=0.000689437;AF=0.027972	GT:DR:DV	0/0:834:24
chrUn70	83803	105563	N	TTGGCTTTCGGTTTTTTTTTTTGTTTTTTTTCTTTTCTGTTTTCTAT	.	FAIL_NOTPRECISE	IMPRECISE;SVMETHOD=Snifflesv1.0.12;CHR2=chrUn70;END=83815;STD_quant_start=17.474471;STD_quant_stop=23.222526;Kurtosis_quant_start=-1.770278;Kurtosis_quant_stop=-1.163881;SVTYPE=INS;SUPTYPE=AL;SVLEN=32;STRANDS=+-;STRANDS2=17,11,17,11;RE=28;REF_strand=411,432;Strandbias_pval=0.250892;AF=0.032147	GT:DR:DV	0/0:843:28
chrUn70	85219	105564	N	ATAAGATGAGCGACTAGAAACTAAATAAATAAAGTAA	.	PASS	PRECISE;SVMETHOD=Snifflesv1.0.12;CHR2=chrUn70;END=85233;STD_quant_start=7.146812;STD_quant_stop=6.095395;Kurtosis_quant_start=-0.104186;Kurtosis_quant_stop=-0.486046;SVTYPE=INS;SUPTYPE=AL;SVLEN=31;STRANDS=+-;STRANDS2=22,31,22,31;RE=53;REF_strand=399,431;Strandbias_pval=0.396116;AF=0.0600227	GT:DR:DV	0/0:830:53
chrUn70	87521	105565	N	AGATAAAGGGGCTATACCGAAGATTCTATAA	.	PASS	PRECISE;SVMETHOD=Snifflesv1.0.12;CHR2=chrUn70;END=87521;STD_quant_start=0.000000;STD_quant_stop=1.076353;Kurtosis_quant_start=17.496276;Kurtosis_quant_stop=17.287195;SVTYPE=INS;SUPTYPE=AL;SVLEN=31;STRANDS=+-;STRANDS2=71,93,71,93;RE=164;REF_strand=334,333;Strandbias_pval=0.138167;AF=0.197353	GT:DR:DV	0/0:667:164
chrUn70	87798	105566	N	CTAATGATGTCTCTTGTACACAGCAAAAGAGATGGGTTCTTTCTCTTTTATCGCGTTGAATCGGCCAGCTGCACCTTTTGCTGGGGTCACTAAACCCATCATATCCAACGTTCCTATTGAACGATATGTATTCAGTGTCCTCCTGAACCTATTCCGTCCATGTTTTTGTGGATTGTTACCTGGGATCCTCTATTACAGATTCTCCCCTTAGTATTCTTGCAGAGCTGGGCTCATGATCACATCTCCTTTTCAGTTTCTGCCTATCTTGGAAATCTCTTATCTCTTCATATTATGAATGAGAGCCTGCTGGATTCAAGTATTCTTGGCTGCTATGTTCTTCTCATTTAAGACCCTGACTTATCTGCCAGCCCTCTCCTTGCCTGCCAGGTCCTCTGTGGAAGGGTCCTGCTGTTATCTAATCATTCTCCCCATAAAATTTCAGATTAATTTCTCTTGCTTCTTTAAGGCTGTCTCTTTATCTTTGGAATTGCAGTTTCAAATAAATGTCCAGGTTTGTATGAGTGGTTTTATTGATTTCATGGGGGGATTATCCATTTCCTCTGATTGAATGCCTGTTTCCTGCACAAAATTAGGGAAGTTTTCAGACTCCTGATTTGTTTAAATATATTTCTGGGCTGTGTCCCTTCGGCACCCTCGGGGACCCCAGATACATGTAGCTTGTCCTCGGAGGTTGTCATTGTATTTCCATAGCCTATCCTCAGATCTTTTCGTCATTTTTCTCTTCTCTTTGTTTCCTCAGTTTCCTCCTTGCCATTCAACTTGTCTTCTATCGTCACTCAATCATTTACCACGTTAACTTCAAGTTCTTTCTTGCCTCTAGTTTGGCATTGCCTCTCATTTATTGATTTTTAATTTGGCCTGATATAGATCTAAATTTGCCAGTCATGAAGTGTCTTGATCTCCTTTAGGGTTTTTTCTAGTATCCAACCAGTCGCTTTCTAATATGCCTTGTGATCTCAGCTTTTCTAACACTGAGTTTTAATACAAATTTTGTAAGTCTTGGGAGAGAGGGCTATTTCTGATTCTTTCTTTTGAGGAGCGTTTTCTTACGTCATTTACTCCAGTGCCGAGGGCCAAAAAGAAGTTGTATTTATAGAAGCGTGAACTTCTCTCTCACTCTTAGCATTAAGCTGTTCTCCTACTTAATCTCTCAGGCCCACATTCCTAGTTTTCCAGATGCTATAAAAAGTTATGTAGGTCATTGGGTAGGATAGGTGACTTGGGGACCATACTCTTCCACCATCTGCCCCCACCTCCTCGGTTTTCCGTTTTTTTTTTAACGGGTTTTCTCGGCAACGATATCAGGAGATCACTGAGAAAGCAAGCCATCTGCCATGGCCCACTACGCTGCATGGTGATTGGCCCCCTGAATAGGCCAAATGCAGAGCCTGCTCTGACTTGGCCTGCGGCATGTGTGGTGACCTACAGAAGGGAATCTATGCACCTGGGCTGATTCAAAAGCATGGCACTCACACCCGGGCCCCCATGATGACAGAGATGGTACTTCTCCACCGAATCTCCCTGCTCTCCCTCTAGTTGCTTCCCTGTTTCTGTGCCTGCCATGGCAAGCCCCCCTGTCCCATCACCTGCCCCCCGGCCTCTTGTCAAACTTTTGGCCTCCACCTGCATGTTTGCACCTTCCCTTTCATCCCCTTTTGGTCTGAGAGTCCTCAACCCACTGCAGGCCAACTCCTGTTTCCCTTTTCCCACTGTGAGTTTGTCCTGGCTCGCTCCCGGAACATATTCCCATGTGGCCGTGGGTGGGACACTGGGAATCGCTTACCCTGGATACTCAGGCAGATGAGAAAAGCCCCTCCCACACCTCTTGGGGACAACACCGGGCTCCGCACCGCGAACGCTGTGAGTCTCTGTCCTGAGAGCCCCGGCACTAATGCTTCTCTTGCGTCTCCCAACCCACCCCGATCAGCCCAGGGTCCGAATGCCCTCATTTCCGTTCCATCCCATGTGTACAATGTCGAAGTGCCTCCCTGCACCTGGCCGAGAATGGATTATTGAAAACAGTAAGTCCTGGGACAAAGGAGTCACCACATCACTGGACACACGGTGGGGGTCATTGGAACACGGTGCCTCAGACCACGAGCTGCCTGCCCCAGCCCTCAGTGTGGAGAAATGGAATCGTCCATATCCTGGCTGACCAGGCGCCTGCAAAGACAAATCCTCGAACACCAGCAGGGCCTGGAGGAATGCAGATCCCAAGAACAGAGCCACCTACCAGGAAGCCCCTCAGATTGGGAAAACCGCTGATCCCAGGTGATCCCCAGGGCATGTGGTCACCCAAACACTCTGACGGGACCCGGACCCATCATACCAACAGTCTCCAGCTGAGCCCAGAGGAAGGCAAGGGGGTCCAGGGAACACTGTGGTTTGAACGAATGCCTCAAATAATTGAGCCTGCATCCCAGCTCATACTTGGGGAAAATGCACCTGCACAAGGGGAGATCCGCATGTGCTTGACCTGGAGACAACCATCCAGGCTCAGCTTTAATCACTCTAGGCCACTGGCTAAGTGGGATCACCGGTGTAGTTTGGAGTGTGGTACACAACCCAGACATGGTCAGGCAAGCCGGCCCTGGAAGCAGGCCCTCACCATGTCATTGGACCCCTAGACTCACAGCAATCTCCAGCACTAGCGGCAAGGGGACGCTCCGTAGGACGAAATTCATGAGCTTGAGGAACGGCTCTCAAAGGGACTTGCTCAAAGAAATAAATAAAGAATCCCCACAAATACCATCATAAATGAACTTGGCAGATCACAACCAATCCAAACAAGGCGACAACAATTACTAAAGGCATTTTAACTGGGAAGGAAGAGAGAAGTCAAACATTCTCATTCCTCCGATGGACATGATATTTATATTTGGAAAAACACGAGTTTGCAACTTTGCTAGCGACTCTATGTATTCAGCAATGTGGCCAGGCCGGATAAAAAAAATCAATGTACGAGAATCTGCTTCTATTCTAGAAACAAAAAATGATATAGACGAGAGAGAAATAAGAGCTC	.	PASS	PRECISE;SVMETHOD=Snifflesv1.0.12;CHR2=chrUn70;END=87808;STD_quant_start=0.603023;STD_quant_stop=8.423452;Kurtosis_quant_start=2.341533;Kurtosis_quant_stop=-1.505929;SVTYPE=INS;SUPTYPE=SR;SVLEN=5637;STRANDS=+-;STRANDS2=22,23,22,23;RE=45;REF_strand=41,42;Strandbias_pval=1;AF=0.351562	GT:DR:DV	0/1:83:45
chrUn70	87798	105567	N	<DEL>	.	PASS	PRECISE;SVMETHOD=Snifflesv1.0.12;CHR2=chrUn70;END=89703;STD_quant_start=0.316228;STD_quant_stop=0.000000;Kurtosis_quant_start=6.957848;Kurtosis_quant_stop=6.003903;SVTYPE=DEL;SUPTYPE=SR;SVLEN=-1905;STRANDS=+-;STRANDS2=9,12,9,12;RE=21;REF_strand=53,51;Strandbias_pval=0.633398;AF=0.168	GT:DR:DV	0/0:104:21
chrUn70	95733	105568	N	CTGTTCCTACCGAACTATTAAGTCGGTTTTTTTTTTTTTTTAATTTATTTTCTTTATGATTAGCGAGAGGAGAGGCCCGAGACACAGGAGAGGGAGAAGCAGGCTCCCTGCCCCCGGGAGGCCCGACGTGCCGGATTTTCGATCCCGAATCTCCAGGATTCTCGCCCTGGGCCCAAAGGCTCGGCGCTAAAACCCGCTGCGCCACCCAGGTGATCC	.	PASS	PRECISE;SVMETHOD=Snifflesv1.0.12;CHR2=chrUn70;END=95741;STD_quant_start=3.444803;STD_quant_stop=8.201626;Kurtosis_quant_start=-0.362254;Kurtosis_quant_stop=0.144647;SVTYPE=INS;SUPTYPE=AL;SVLEN=213;STRANDS=+-;STRANDS2=9,21,9,21;RE=30;REF_strand=133,196;Strandbias_pval=0.330804;AF=0.0835655	GT:DR:DV	0/0:329:30
chrUn70	96597	105569	N	ATTTAGCCGACTTGAATATCCTACATGATTA	.	PASS	PRECISE;SVMETHOD=Snifflesv1.0.12;CHR2=chrUn70;END=96597;STD_quant_start=0.000000;STD_quant_stop=1.135292;Kurtosis_quant_start=31.190041;Kurtosis_quant_stop=0.473669;SVTYPE=INS;SUPTYPE=AL;SVLEN=31;STRANDS=+-;STRANDS2=42,49,42,49;RE=91;REF_strand=110,128;Strandbias_pval=1;AF=0.276596	GT:DR:DV	0/0:238:91
chrUn70	98961	105570	N	AAAAGGTGTCAGCGGGAATCCCTGGGGTGGCGCAGGCGGTTTGGCCCTGACTTTTTGGCCCAGGGCGCGAATCCTGGGAACCCGGGATCAGAATCCCACAGCAGGCGCCCGGTGCATGGAGCCTGCGTCTCCCCTCGGCCTTGTCTCTGCTCTTCTCCTCTCTCTTGTGTGAACAATCAATAAATAATAAAAAATGTTAAAAAAATAAAAAAAAAAAAAAAAAAAAAAAGGA	.	PASS	PRECISE;SVMETHOD=Snifflesv1.0.12;CHR2=chrUn70;END=98963;STD_quant_start=3.521363;STD_quant_stop=6.618157;Kurtosis_quant_start=4.576444;Kurtosis_quant_stop=3.716105;SVTYPE=INS;SUPTYPE=AL;SVLEN=229;STRANDS=+-;STRANDS2=8,5,8,5;RE=13;REF_strand=34,46;Strandbias_pval=0.238948;AF=0.139785	GT:DR:DV	0/0:80:13
chrUn70	117585	105571	N	TGTTGATTTGATTATTTTTATTTTTTGTTTTTTTTTTTTTTGTTTTTTAATTTTTATATTTATGATTAGTCACAGCGAGAGAGAGAGCGGCAGAGACACAGGCAGAGGAAGAAGGCGGCTCATGCACATTGGAGCCCGACGTGGGATTCTATCCCGGGTCTCCAGGGATCGCGCCCTGGCAAAAAGCGCATGCGCCAAAACCGCTTCCGCACCCAGG	.	FAIL_NOTPRECISE	IMPRECISE;SVMETHOD=Snifflesv1.0.12;CHR2=chrUn70;END=117584;STD_quant_start=94.500794;STD_quant_stop=20.383817;Kurtosis_quant_start=4.310542;Kurtosis_quant_stop=1.412359;SVTYPE=INS;SUPTYPE=AL;SVLEN=212;STRANDS=+-;STRANDS2=5,5,5,5;RE=10;REF_strand=28,30;Strandbias_pval=1;AF=0.147059	GT:DR:DV	0/0:58:10
chrUn70	145118	105572	N	AGGATCCCGGGTGGCGCAGCGGTTTTAAAGCGCATGCCTTGGCCCAGGGCGCGATCCGGAGACCCGGATCGAATCCCACGTCGGGCTCCACGGTGCAATGGAAGGCCTGCGTCGTCCCGCTGCCTGTGGAACGACTGCGCGTCTCTCTCACTGTGTGCCTATCAAAAAATAAATAAATAAAAATTAAAAAAAAAAAAAGAAAAAAAAAAAAGACCTATCA	.	PASS	PRECISE;SVMETHOD=Snifflesv1.0.12;CHR2=chrUn70;END=145117;STD_quant_start=2.097618;STD_quant_stop=4.254409;Kurtosis_quant_start=6.118042;Kurtosis_quant_stop=4.732359;SVTYPE=INS;SUPTYPE=AL;SVLEN=214;STRANDS=+-;STRANDS2=8,8,8,8;RE=16;REF_strand=46,34;Strandbias_pval=0.593804;AF=0.166667	GT:DR:DV	0/0:80:16
chrUn79	4083	105573	ATTTTTTTTTTTTTTTTTTTTTTCTTCCCCCCCACCCCCCCCCCCCTCCCCCCCCCCCACCCCCCCCAACCCCCCTCCCCCCCCGGGGGGGTGTGGTTTTTTTTTTT	N	.	PASS	PRECISE;SVMETHOD=Snifflesv1.0.12;CHR2=chrUn79;END=4189;STD_quant_start=0.000000;STD_quant_stop=0.707107;Kurtosis_quant_start=6.933552;Kurtosis_quant_stop=4.598775;SVTYPE=DEL;SUPTYPE=AL;SVLEN=-106;STRANDS=+-;STRANDS2=9,8,9,8;RE=17;REF_strand=12,11;Strandbias_pval=1;AF=0.425	GT:DR:DV	0/1:23:17
chrUn89	19426	105574	N	<INV>	.	STRANDBIAS	PRECISE;SVMETHOD=Snifflesv1.0.12;CHR2=chrUn89;END=39649;STD_quant_start=0.242536;STD_quant_stop=0.342997;Kurtosis_quant_start=2.412800;Kurtosis_quant_stop=-0.292353;SVTYPE=INV;SUPTYPE=SR;SVLEN=20223;STRANDS=--;STRANDS2=0,34,34,0;RE=34;REF_strand=19,9;Strandbias_pval=1.61298e-09;AF=0.548387	GT:DR:DV	0/1:28:34
chrUn89	21856	105575	GATCAGGACCATCGATTTCGATGGAGTGAAACAATACCCAACGAGCCATTGTTTTTTTTTTGGTGTAG	N	.	FAIL_NOTPRECISE	IMPRECISE;SVMETHOD=Snifflesv1.0.12;CHR2=chrUn89;END=21935;STD_quant_start=15.631793;STD_quant_stop=9.251391;Kurtosis_quant_start=-2.006495;Kurtosis_quant_stop=-1.894187;SVTYPE=DEL;SUPTYPE=AL;SVLEN=-79;STRANDS=+-;STRANDS2=19,16,19,16;RE=35;REF_strand=54,50;Strandbias_pval=0.846876;AF=0.251799	GT:DR:DV	0/0:104:35
chrUn89	26148	105576	N	AGTTTTTTATGTTTTTTATTGATCGTCACACACAGAAGAGAGAGAGAGAGAGAGAGAGGCAGAGACACAGAGCAGAGGGAGAAGCAGGCGCCATGCAAACTGGAGACCTGACGGAGGATGTGGAATCCCGGGGCGCCAAGATTGTGCCCTAGGCCAGAAGGCAGGGCCAAACCGCTGTGCAAAACCCAGGAATACCGGAATGCTTT	.	PASS	PRECISE;SVMETHOD=Snifflesv1.0.12;CHR2=chrUn89;END=26147;STD_quant_start=0.000000;STD_quant_stop=3.987480;Kurtosis_quant_start=-0.656042;Kurtosis_quant_stop=-1.178880;SVTYPE=INS;SUPTYPE=AL;SVLEN=202;STRANDS=+-;STRANDS2=10,8,10,8;RE=18;REF_strand=33,29;Strandbias_pval=1;AF=0.225	GT:DR:DV	0/0:62:18
chrUn89	44147	105577	N	GAGGAAGCTCAGGGGAAAAAAAAAAAAAAAAAAAAAAAAAAGAA	.	PASS	PRECISE;SVMETHOD=Snifflesv1.0.12;CHR2=chrUn89;END=44158;STD_quant_start=7.416198;STD_quant_stop=9.909591;Kurtosis_quant_start=1.733139;Kurtosis_quant_stop=6.049792;SVTYPE=INS;SUPTYPE=AL;SVLEN=46;STRANDS=+-;STRANDS2=8,5,8,5;RE=13;REF_strand=80,84;Strandbias_pval=0.404539;AF=0.0734463	GT:DR:DV	0/0:164:13
chrUn92	1089	105578	AATAATTGAAGCGGGGATCCCAGGGTGGCGCAGCGTTTGCTGCCTGCCTTTGGCCCAGGGCGCGATCCTGGAGACCCGGGATCCAATCCCACATAGGGCTCCGGTGCTTGGAGCTGCTCTCCCTCTGCCATCTCTCTGCCTCTCTCTCTCTCTGTGGACTATATTAAATAAATAAAACATTTAGAAAAAAAAG	N	.	PASS	PRECISE;SVMETHOD=Snifflesv1.0.12;CHR2=chrUn92;END=1282;STD_quant_start=1.788854;STD_quant_stop=1.673320;Kurtosis_quant_start=0.402114;Kurtosis_quant_stop=-1.131833;SVTYPE=DEL;SUPTYPE=AL;SVLEN=-193;STRANDS=+-;STRANDS2=7,8,7,8;RE=15;REF_strand=37,41;Strandbias_pval=1;AF=0.16129	GT:DR:DV	0/0:78:15
chrUn92	16684	105579	N	TGTAGTTGAATCGAAAAGAATCGAACCATACAAAAGAAAGAAAAAAAAAAAAAGAAAAAAAAAGAAAAA	.	PASS	PRECISE;SVMETHOD=Snifflesv1.0.12;CHR2=chrUn92;END=16683;STD_quant_start=0.000000;STD_quant_stop=2.966479;Kurtosis_quant_start=3.822007;Kurtosis_quant_stop=5.152021;SVTYPE=INS;SUPTYPE=AL;SVLEN=73;STRANDS=+-;STRANDS2=8,10,8,10;RE=18;REF_strand=35,39;Strandbias_pval=1;AF=0.195652	GT:DR:DV	0/0:74:18
chrUn92	17269	105580	N	CGAATTGAAAACGAATCGCCTCTCAAAACAAAGCATCGAA	.	PASS	PRECISE;SVMETHOD=Snifflesv1.0.12;CHR2=chrUn92;END=17268;STD_quant_start=2.072225;STD_quant_stop=2.043642;Kurtosis_quant_start=6.901504;Kurtosis_quant_stop=10.577085;SVTYPE=INS;SUPTYPE=AL;SVLEN=40;STRANDS=+-;STRANDS2=16,19,16,19;RE=35;REF_strand=38,42;Strandbias_pval=1;AF=0.304348	GT:DR:DV	0/1:80:35
chrUn92	17295	105581	N	ACTACACCAAAGATCGAATCGAATGAATTGAAAAGAATCGA	.	PASS	PRECISE;SVMETHOD=Snifflesv1.0.12;CHR2=chrUn92;END=17295;STD_quant_start=4.074310;STD_quant_stop=4.929503;Kurtosis_quant_start=1.990302;Kurtosis_quant_stop=2.222897;SVTYPE=INS;SUPTYPE=AL;SVLEN=43;STRANDS=+-;STRANDS2=5,7,5,7;RE=12;REF_strand=38,42;Strandbias_pval=0.765035;AF=0.130435	GT:DR:DV	0/0:80:12
chrUn92	18821	105582	AATCGAATAGAAAAGACTCGAATCGAATTAAAAAAATCGAATCGAATCGAATCGAAAAGAATCGAATTGAAAAGACTCGAATTGAAACGAATCGATTTGAAATGAAAAGAATCGAATGGAATTGAATTGAAAGAATC	N	.	PASS	PRECISE;SVMETHOD=Snifflesv1.0.12;CHR2=chrUn92;END=18953;STD_quant_start=2.880972;STD_quant_stop=6.655825;Kurtosis_quant_start=-0.939634;Kurtosis_quant_stop=-1.879010;SVTYPE=DEL;SUPTYPE=AL;SVLEN=-132;STRANDS=+-;STRANDS2=8,10,8,10;RE=18;REF_strand=41,38;Strandbias_pval=0.610195;AF=0.185567	GT:DR:DV	0/0:79:18
chrUn99	824	105583	N	ACAACTCAGGTCCTGCCTCGTGGGAGCGGCTTGGCGCTGCCTTTGGCCCGGGAACGATCCTGGAGCCCCGCGATAATATCCCAGTTCGCGGCTCCAGTCTCAGGAGCCTGCTTATCTCCTCTCTGCCCTGTGTCTCTTCTCTCTCTTCTCTCTCTGTGACTATCATAAATAAATAAAGTATAAAATACAATTAAAAAAAAAAAAAAAAAAACA	.	PASS	PRECISE;SVMETHOD=Snifflesv1.0.12;CHR2=chrUn99;END=823;STD_quant_start=3.674235;STD_quant_stop=8.642916;Kurtosis_quant_start=6.978874;Kurtosis_quant_stop=6.670640;SVTYPE=INS;SUPTYPE=AL;SVLEN=223;STRANDS=+-;STRANDS2=7,7,7,7;RE=14;REF_strand=35,50;Strandbias_pval=0.570503;AF=0.141414	GT:DR:DV	0/0:85:14
chrUn99	7441	105584	N	CGTACCATGTGGTGCTGTTTTTTAATTAATTAATTTATTTAGGATAGTCACAACAGATAGAGAGAGAGAGAGAGGCGAGACTAGGCAGGAGGGAGAAGCAGGCGCCATGAAACCGGAGCACGACGTGGATTCTCCCGGGGTCTTCCAGAACACGCACTGGGCCAAAGGCCAGGCGCCAACAAAACAGCTGCGACACCCCAGGAGCC	.	FAIL_NOTPRECISE	IMPRECISE;SVMETHOD=Snifflesv1.0.12;CHR2=chrUn99;END=7451;STD_quant_start=71.300070;STD_quant_stop=45.383918;Kurtosis_quant_start=0.349978;Kurtosis_quant_stop=2.661851;SVTYPE=INS;SUPTYPE=AL;SVLEN=206;STRANDS=+-;STRANDS2=10,5,10,5;RE=15;REF_strand=134,152;Strandbias_pval=0.185153;AF=0.0498339	GT:DR:DV	0/0:286:15
chrUn99	8468	105585	N	GCCTGTCAGGGCGTGAAATGTTGCCCCCACTTCCAGAGCGGGGGGGGGGGGGGGGGGGGGGGGGGGAGGGGGAGCCGCCCTGAGGGTCAGGAGGCGCCCAGGGGCTCCGGTCAGGGTGGATGTGGGCCCACATAGTCCTAAAGGGCCTCAGCGGTGGGGTGCCGGAGGAGACCGGGGT	.	FAIL_NOTPRECISE	IMPRECISE;SVMETHOD=Snifflesv1.0.12;CHR2=chrUn99;END=8494;STD_quant_start=15.782902;STD_quant_stop=22.884493;Kurtosis_quant_start=-0.713629;Kurtosis_quant_stop=-1.521466;SVTYPE=INS;SUPTYPE=AL;SVLEN=119;STRANDS=+-;STRANDS2=10,8,10,8;RE=18;REF_strand=128,152;Strandbias_pval=0.470364;AF=0.0604027	GT:DR:DV	0/0:280:18
chrUn99	44258	105586	N	CGATTCGATTCGATTCTTTCGATTCGAGTCCAATTACACGCGATTCTTTTCCCACTCAACCTCGATTAG	.	PASS	PRECISE;SVMETHOD=Snifflesv1.0.12;CHR2=chrUn99;END=44257;STD_quant_start=8.209750;STD_quant_stop=8.031189;Kurtosis_quant_start=-1.811178;Kurtosis_quant_stop=-1.709201;SVTYPE=INS;SUPTYPE=AL;SVLEN=75;STRANDS=+-;STRANDS2=11,6,11,6;RE=17;REF_strand=34,28;Strandbias_pval=0.583959;AF=0.21519	GT:DR:DV	0/0:62:17
chrUn99	69241	105587	TATTTTCTTTTTTTTTTTTTTTTTTTTTTTTTTTTTTTTTTTTTTTAAATTTTTTATTTATTTATGATAGTCACAGAGAGAGAGAGAGAAAGCAAGACACAGGCAGAGGGAGAAGCAGGCTCCATGCACCGGGAGCCCGACGTGGGATTCGATCCCGGGTCTCCAGGATCGCGCCCTGGGCCAAAGGCAGGCGCTAAACCACTGCGCCACCCAGGGATCCCTGATTCA	N	.	PASS	PRECISE;SVMETHOD=Snifflesv1.0.12;CHR2=chrUn99;END=69470;STD_quant_start=2.387467;STD_quant_stop=2.588436;Kurtosis_quant_start=6.102499;Kurtosis_quant_stop=-1.169780;SVTYPE=DEL;SUPTYPE=AL;SVLEN=-229;STRANDS=+-;STRANDS2=10,9,10,9;RE=19;REF_strand=28,26;Strandbias_pval=1;AF=0.260274	GT:DR:DV	0/0:54:19
chrUn99	82682	105588	N	CGCTTCTTTTCTTTTTTTAAATTTTTTTTTATATTTAGGGTCTTCACAGAGGCGAGAGAGGGAGAGGCAGAGACACACGGCAGAGGGAGAGAAGCAGCTCATGCACCAGGAGGCCCGCCGTGGGACGACCCGGGTCTCAGGATGGCCTCGTGCAAAGGCAGGCGCTAAACCGCTGCGCCACCGGGATCCCC	.	PASS	PRECISE;SVMETHOD=Snifflesv1.0.12;CHR2=chrUn99;END=82687;STD_quant_start=3.668044;STD_quant_stop=5.090097;Kurtosis_quant_start=3.730871;Kurtosis_quant_stop=5.538811;SVTYPE=INS;SUPTYPE=AL;SVLEN=211;STRANDS=+-;STRANDS2=15,8,15,8;RE=23;REF_strand=33,19;Strandbias_pval=1;AF=0.306667	GT:DR:DV	0/1:52:23
chrUn99	86126	105589	N	TTGAGGCTCACACAGTAATCCCATTCTACACGGCGCTGCAGGATGAGAT	.	PASS	PRECISE;SVMETHOD=Snifflesv1.0.12;CHR2=chrUn99;END=86126;STD_quant_start=1.245682;STD_quant_stop=2.385300;Kurtosis_quant_start=-0.789180;Kurtosis_quant_stop=-1.725858;SVTYPE=INS;SUPTYPE=AL;SVLEN=49;STRANDS=+-;STRANDS2=34,24,34,24;RE=58;REF_strand=36,26;Strandbias_pval=1;AF=0.483333	GT:DR:DV	0/1:62:58
chrUn100	2512	105590	N	ATCGTGGATCCCTGGGTGGGGAACAGCGGTTTGTCGCCTGCCTTTGCCCGGGGCGCGATCCTGGAGACCCGGATCGAATCCCACATCAGGCCCCGCCCGTGCTGGAAGCCTGCTTCTGCCCTCTGCCTATGGTCTCTGCCTCTTCTCTCTCTGTGACTTCATAAATAAATAAAAATTAAAAAAAAAATATTTAAAAAAAAAAAAAAAAAAAAAAACATG	.	PASS	PRECISE;SVMETHOD=Snifflesv1.0.12;CHR2=chrUn100;END=2519;STD_quant_start=4.011348;STD_quant_stop=4.767313;Kurtosis_quant_start=0.691288;Kurtosis_quant_stop=0.280051;SVTYPE=INS;SUPTYPE=AL;SVLEN=215;STRANDS=+-;STRANDS2=10,12,10,12;RE=22;REF_strand=48,63;Strandbias_pval=1;AF=0.165414	GT:DR:DV	0/0:111:22
chrUn100	2623	105591	GAATCCGAAAGAATGGAATCTAATCCAAAAGAATCGAATTGGGGATCCCTGGGTGGCGCAGCGGTTTGGCGCCTGCCTTTGGCCCAGGGCACGATCCTGGAGACCCGGGATCGAGTCCCACATCGGGCTTCCGGTTCATGGAGCCTGCTTCTCCCTCTGCCTGTGTCTCTGCCTCTCTCTCTCTCTATGTGACTATCATAAATAAATAAATAAAATTAAAAAAAATTCAAAAGAATCG	N	.	PASS	PRECISE;SVMETHOD=Snifflesv1.0.12;CHR2=chrUn100;END=2863;STD_quant_start=4.358899;STD_quant_stop=5.440588;Kurtosis_quant_start=3.250599;Kurtosis_quant_stop=0.093187;SVTYPE=DEL;SUPTYPE=AL,SR;SVLEN=-240;STRANDS=+-;STRANDS2=4,15,4,15;RE=19;REF_strand=50,66;Strandbias_pval=0.0808593;AF=0.140741	GT:DR:DV	0/0:116:19
chrUn100	2884	105592	AATCGAATCGAATTGAATCGAAAAGGAACTAATCGAATCAAATTGAAA	N	.	PASS	PRECISE;SVMETHOD=Snifflesv1.0.12;CHR2=chrUn100;END=2934;STD_quant_start=3.633180;STD_quant_stop=3.605551;Kurtosis_quant_start=-1.110541;Kurtosis_quant_stop=-1.305104;SVTYPE=DEL;SUPTYPE=AL;SVLEN=-50;STRANDS=+-;STRANDS2=2,10,2,10;RE=12;REF_strand=50,67;Strandbias_pval=0.121465;AF=0.0930233	GT:DR:DV	0/0:117:12
chrUn100	6507	105593	N	CGGGATCCCTGGGTGGCCGCAGCGGTTTTGTCGCCGCCTTGCCAGGGCGCGATCCTGGAGACCTTGGATCGAATCCCACACTCTTCCCGCGTGCCTCGAGCCGCCTTTCCCTCTGCTGTGTCTCTGCCGCCCCTCCTCCTCTCTGTGCTATCCTAA	.	PASS	PRECISE;SVMETHOD=Snifflesv1.0.12;CHR2=chrUn100;END=6514;STD_quant_start=4.088311;STD_quant_stop=8.426150;Kurtosis_quant_start=-2.003900;Kurtosis_quant_stop=0.936113;SVTYPE=INS;SUPTYPE=AL;SVLEN=160;STRANDS=+-;STRANDS2=7,21,7,21;RE=28;REF_strand=64,91;Strandbias_pval=0.139931;AF=0.153005	GT:DR:DV	0/0:155:28
chrUn100	6594	105594	TCAAAAAGAACTTAATCGAATCGAAAAAAAGAAT	N	.	PASS	PRECISE;SVMETHOD=Snifflesv1.0.12;CHR2=chrUn100;END=6628;STD_quant_start=0.974022;STD_quant_stop=1.980676;Kurtosis_quant_start=-0.729522;Kurtosis_quant_stop=-1.518181;SVTYPE=DEL;SUPTYPE=AL;SVLEN=-34;STRANDS=+-;STRANDS2=37,42,37,42;RE=79;REF_strand=65,90;Strandbias_pval=0.488914;AF=0.337607	GT:DR:DV	0/1:155:79
chrUn100	13311	105595	N	AAAACAATCTATGAGGATCCTGGGTGCGAAGCGGTTGTGGCCGCCTCCTTTGGCCCGGCGCATCCTGGAGAACCGGGATCGAGTCCCACATCGGGCTCCCGGTCATGGAGCCTGCTGCGTCCCTCTGCCTGTTTCTCTGCCCTCTCTCTCTCTCGCTGATGACTAGCATGATAAAAATAAATAAAATCCTTTAAGAAAAAA	.	FAIL_NOTPRECISE	IMPRECISE;SVMETHOD=Snifflesv1.0.12;CHR2=chrUn100;END=13314;STD_quant_start=39.067890;STD_quant_stop=81.166496;Kurtosis_quant_start=2.911220;Kurtosis_quant_stop=0.669365;SVTYPE=INS;SUPTYPE=AL;SVLEN=196;STRANDS=+-;STRANDS2=5,5,5,5;RE=10;REF_strand=89,124;Strandbias_pval=0.746005;AF=0.044843	GT:DR:DV	0/0:213:10
chrUn100	18176	105596	N	TTCTACAATTAGCAAAAAAAAAAAATATGTAAAATTAAC	.	FAIL_NOTPRECISE	IMPRECISE;SVMETHOD=Snifflesv1.0.12;CHR2=chrUn100;END=18204;STD_quant_start=14.342245;STD_quant_stop=21.817424;Kurtosis_quant_start=-1.004918;Kurtosis_quant_stop=4.117029;SVTYPE=INS;SUPTYPE=AL;SVLEN=32;STRANDS=+-;STRANDS2=5,15,5,15;RE=20;REF_strand=71,105;Strandbias_pval=0.229679;AF=0.102041	GT:DR:DV	0/0:176:20
chrUn100	21861	105597	N	GGATCCCTCCGGGCTGGCCGAGCGGTTTGGCGGCCTATCCCTTTTGCAAGGGCGCCAGATCATGGAGACCCGGGATCGAATCCCACTCAGGTTCCCGCGTCATCTGAGCCTCCTTTGCTTTCTCCCCTCGCCGTGTCTCGCCTCTCCTCCTGTCTCTCTGGACTATCAAATAAATAAAAATTCAAAAAAAAACAC	.	PASS	PRECISE;SVMETHOD=Snifflesv1.0.12;CHR2=chrUn100;END=21860;STD_quant_start=4.288227;STD_quant_stop=5.104464;Kurtosis_quant_start=14.608666;Kurtosis_quant_stop=13.494666;SVTYPE=INS;SUPTYPE=AL;SVLEN=209;STRANDS=+-;STRANDS2=9,27,9,27;RE=36;REF_strand=49,77;Strandbias_pval=0.167579;AF=0.222222	GT:DR:DV	0/0:126:36
chrUn100	23069	105598	CTAGGGGTGGTAGAAGGGGAGGAGGGCGGGGGGTGGGAGTCAATTGGTGACGGGCACCGGGGGTTATTCTGTATG	N	.	PASS	PRECISE;SVMETHOD=Snifflesv1.0.12;CHR2=chrUn100;END=23145;STD_quant_start=5.513620;STD_quant_stop=2.846050;Kurtosis_quant_start=3.507781;Kurtosis_quant_stop=-0.053365;SVTYPE=DEL;SUPTYPE=AL;SVLEN=-76;STRANDS=+-;STRANDS2=10,9,10,9;RE=19;REF_strand=38,41;Strandbias_pval=0.80112;AF=0.193878	GT:DR:DV	0/0:79:19
chrUn100	26324	105599	N	CACCAAACCCAACCCTAACCATTACACGACCTTACCCGTAAATTAGTACTACACT	.	PASS	PRECISE;SVMETHOD=Snifflesv1.0.12;CHR2=chrUn100;END=26323;STD_quant_start=6.473723;STD_quant_stop=8.463827;Kurtosis_quant_start=-0.069017;Kurtosis_quant_stop=-0.652450;SVTYPE=INS;SUPTYPE=AL;SVLEN=72;STRANDS=+-;STRANDS2=6,16,6,16;RE=22;REF_strand=34,51;Strandbias_pval=0.328938;AF=0.205607	GT:DR:DV	0/0:85:22
chrUn100	31531	105600	CGAATCGAATCAATGGAATTGAATCAAAAAGAATGGAATCGAATTGAATCGAAAAGAATCGAATAGATTCGATTTGAATTAAATCGAAAATAATCAAAACGAATCGAATCACATCGAGTGGAAAATTGAATCAAATCGAAAAGAATCGAATCGAATTGAATCATAATGAAAAGAATCGAATTGAATCGAAAA	N	.	FAIL_NOTPRECISE	IMPRECISE;SVMETHOD=Snifflesv1.0.12;CHR2=chrUn100;END=31723;STD_quant_start=22.825424;STD_quant_stop=28.962044;Kurtosis_quant_start=-0.810575;Kurtosis_quant_stop=-0.166841;SVTYPE=DEL;SUPTYPE=AL,SR;SVLEN=-192;STRANDS=+-;STRANDS2=9,10,9,10;RE=19;REF_strand=46,43;Strandbias_pval=0.803502;AF=0.175926	GT:DR:DV	0/0:89:19
chrUn100	32559	105601	ATCGAATCCAAAAAATCGAATTGTAGAAAATCAAATCGAAACGAAAAGATTCAAATCGAAACGAATTGAATCGAATCTAAACGAATAGAATGGAATCGGAAAGAATCAAATCGAATTGAAAGGAATTGAATCGAATAGAATTGAATCGAAAAGAATTGAATCGAATCAAATCGATTGAAAAGATCGAATC	N	.	FAIL_NOTPRECISE	IMPRECISE;SVMETHOD=Snifflesv1.0.12;CHR2=chrUn100;END=32749;STD_quant_start=30.497541;STD_quant_stop=30.329853;Kurtosis_quant_start=-0.411395;Kurtosis_quant_stop=-0.982460;SVTYPE=DEL;SUPTYPE=AL;SVLEN=-190;STRANDS=+-;STRANDS2=7,8,7,8;RE=15;REF_strand=56,45;Strandbias_pval=0.585755;AF=0.12931	GT:DR:DV	0/0:101:15
chrUn100	34359	105602	AGGGCATAGACTCGAAACCGCAAAGATTTGAAATCGAAATTGAATCAAATCGAC	N	.	PASS	PRECISE;SVMETHOD=Snifflesv1.0.12;CHR2=chrUn100;END=34415;STD_quant_start=3.498571;STD_quant_stop=4.463183;Kurtosis_quant_start=3.413445;Kurtosis_quant_stop=1.817465;SVTYPE=DEL;SUPTYPE=AL;SVLEN=-56;STRANDS=+-;STRANDS2=27,23,27,23;RE=50;REF_strand=97,75;Strandbias_pval=0.87162;AF=0.225225	GT:DR:DV	0/0:172:50
chrUn100	36102	105603	N	ACCCACCCCAACTCACCTCGACAACTAACCCTACCCCGAACCCCTCACCCCACCTCACCCTCTACAACTAACCCGGGACACTCCCCCTAACCTTAACCCGAACTACCCACCCACTTGAACCTCGC	.	PASS	PRECISE;SVMETHOD=Snifflesv1.0.12;CHR2=chrUn100;END=36131;STD_quant_start=8.808012;STD_quant_stop=8.727094;Kurtosis_quant_start=4.204188;Kurtosis_quant_stop=4.954705;SVTYPE=INS;SUPTYPE=AL;SVLEN=115;STRANDS=+-;STRANDS2=86,62,86,62;RE=148;REF_strand=148,120;Strandbias_pval=0.606401;AF=0.355769	GT:DR:DV	0/1:268:148
chrUn100	38151	105604	CCTAACCCTAACCCTAACACTTAACCCTAACCCTTAACCATAAACCTAACCCTAACTCAAACCCTAACCCTAACTCCTAACCCTAACACTACCCTAACCCATACCCTAACCCTAATCTGTACCCTACCCTAACCCTAACCATTACCTGTACCCTCACACTAAAACTACCCCTAACGTAACCCTAACACTAATCATAACCCTAACCCTAACTCTAAACCTAACCCTAACCCTAACCCTAACCCTAACCTAACCCTCAACCTCACCCTAACCCTAACCCTAACA	N	.	FAIL_NOTPRECISE	IMPRECISE;SVMETHOD=Snifflesv1.0.12;CHR2=chrUn100;END=38467;STD_quant_start=27.671059;STD_quant_stop=38.716114;Kurtosis_quant_start=-1.201079;Kurtosis_quant_stop=-1.536009;SVTYPE=DEL;SUPTYPE=AL;SVLEN=-316;STRANDS=+-;STRANDS2=17,16,17,16;RE=33;REF_strand=286,273;Strandbias_pval=1;AF=0.0557432	GT:DR:DV	0/0:559:33
chrUn100	39058	105605	AAACCCTAACCCTAACCCGAAACCTAAACCTACACTATCCTAACCCGAAACAGGACCC	N	.	PASS	PRECISE;SVMETHOD=Snifflesv1.0.12;CHR2=chrUn100;END=39116;STD_quant_start=7.127412;STD_quant_stop=2.951271;Kurtosis_quant_start=3.409197;Kurtosis_quant_stop=4.877701;SVTYPE=DEL;SUPTYPE=AL;SVLEN=-58;STRANDS=+-;STRANDS2=97,104,97,104;RE=201;REF_strand=302,301;Strandbias_pval=0.684142;AF=0.25	GT:DR:DV	0/0:603:201
chrUn100	39349	105606	N	ACAACCTACCCTAACCCGTTAACCCGAAACCTACTAACCCAACCCG	.	FAIL_NOTPRECISE	IMPRECISE;SVMETHOD=Snifflesv1.0.12;CHR2=chrUn100;END=39363;STD_quant_start=9.680180;STD_quant_stop=14.548095;Kurtosis_quant_start=-0.968064;Kurtosis_quant_stop=-1.008107;SVTYPE=INS;SUPTYPE=AL;SVLEN=33;STRANDS=+-;STRANDS2=18,16,18,16;RE=34;REF_strand=321,319;Strandbias_pval=0.860695;AF=0.0504451	GT:DR:DV	0/0:640:34
chrUn100	39953	105607	AACCCTAACCCATACCCTAACCCTAACCATAAACCTAAACCGAAACCTAAGCCCTACCCTAACCCTAACACTAACACTAACCCATACCCTAATCCGTAACCTAACCCGTAACCTAACCCTAAACCTAACCCTAACCCGTAGTCTACCCCTAACCCTGAACCCTAACCCTAACCTG	N	.	PASS	PRECISE;SVMETHOD=Snifflesv1.0.12;CHR2=chrUn100;END=40128;STD_quant_start=9.139353;STD_quant_stop=6.110101;Kurtosis_quant_start=-0.694447;Kurtosis_quant_stop=0.910898;SVTYPE=DEL;SUPTYPE=AL;SVLEN=-175;STRANDS=+-;STRANDS2=38,35,38,35;RE=73;REF_strand=359,401;Strandbias_pval=0.462942;AF=0.0876351	GT:DR:DV	0/0:760:73
chrUn100	39992	105608	N	AAAAAAAAACGAACGCTAAAAGCCGTCCCTAAA	.	FAIL_NOTPRECISE	IMPRECISE;SVMETHOD=Snifflesv1.0.12;CHR2=chrUn100;END=40033;STD_quant_start=29.553342;STD_quant_stop=28.535942;Kurtosis_quant_start=-1.416812;Kurtosis_quant_stop=-1.815675;SVTYPE=INS;SUPTYPE=AL;SVLEN=38;STRANDS=+-;STRANDS2=12,8,12,8;RE=20;REF_strand=354,387;Strandbias_pval=0.365367;AF=0.0262812	GT:DR:DV	0/0:741:20
chrUn100	41583	105609	N	GGGGCGGTGTTTGGGGGGGTGGGGGGGGGGGGGGGG	.	FAIL_NOTPRECISE	IMPRECISE;SVMETHOD=Snifflesv1.0.12;CHR2=chrUn100;END=41589;STD_quant_start=34.230591;STD_quant_stop=32.445852;Kurtosis_quant_start=3.445355;Kurtosis_quant_stop=3.056124;SVTYPE=INS;SUPTYPE=AL;SVLEN=63;STRANDS=+-;STRANDS2=12,18,12,18;RE=30;REF_strand=377,402;Strandbias_pval=0.457225;AF=0.0370828	GT:DR:DV	0/0:779:30
chrUn100	41561	105610	GACCTGGTGACTCTCGTTCCCACATGAACCACACCTGGACCTGGTGACTGTGGTGTCCTTCTAGCCTCACATTTACCTGGTGACTCCGGTCCTCACCAGGGCCTCACATGGATCTGGTGACTCTGGCCTGCAGGTTGGCCTCACCTGGAGCTGGTGAGTGGGGTTGCCACCTGGGCCTCACCCATACCTGGTGACTCAGGTCCCCACGTGGGCCTCACTTGGACCTGGTGAATCTGGTCCTGCCTGGTCCTCACCCGGACCTGGTGACTCTGGTCACCACCTGGGCCTCACCTGGACCTGGTAAATCCTGTCCCCATCTGGGCCTCACCCAGTCCTGGTGACTTTGTTCCCCACCTGGACCTGATTACTGTGAACTCCTTCTTTGCCTCACCTGGAACAGGTGACTCTGATCCTAACTGGGCCACACCCAGATCTGGTGACTCTGGTCCTCACCTGGGCATGATTGGGACCTGGTTACTCTGTCCCACACCTGTCCCTCACGTGGACATGATGACTCTGGAAACCCTCTGGGCCTCACTCTGAACTGGTGACTCTGGAACCCATCTTGATGTCACCTGGGCCAGGTGATTCCGGTACCCCTCTAGGCCTCAACCAGACCTGGTGACTCTGGTCCTAAACTGGGTCTCACCTGCACCTAGTGAATATGCTCCCCACCTGGGCCTCATATGGACCTGGTGACTCTGGTCCCTACTTGGGCATCATTGGGATATGGTTACTCCATTCCCCACTGGGACTCACCTGGATCTGGTAACTCTGGTCCTCACTTTGGCCTCTTCTGTACCAGGTGACTCTGGCCCCACCTGGGCCTCACCTGGAACTGGTGACTCTGATCCTCAGCATGGCCTCACCTGACCTGGTGACTGTGGTTCCCACCGGGACCTCACCTGGACCTCATGTCTCTGGTCCCCACCTGGGCCTCACCTGGACCTGGTGTCTCTGGTACCCACCTGGGTAGCATCAGGACATGTTTCACTCTTCCCTAACAGGGACCCATCTGGACCTGTTAACTCTGGTCTACACCTGGGCCACAACTGGACATGGTGACACTGGTTCCCACCTGGGTCTCACCTGGACCTGGTGATTCTGATCCCCACCTGGGCCTCACTTCTAACTGGTGATTCTCGTTCCCACATGGACCTCATGTGGACATAGTGGCTGCAGTGTTTCTACCTTCTCATGGACCTGGTGACTCTGGTCCCCACCAGGGCCTCACCAGGACCTGGTGAGTGTGGTTGCCACCTGCACCTCACCTGGACCTGGTGACTCTGGTCTGCACCTGAGACTACCCTGGATCTGGTGACTGTGGTCCCCACCTGGCCTCACTTGGACCTGGTGACTCTGATCCCCATCTGGGCCTCACCTT	N	.	FAIL_NOTPRECISE	IMPRECISE;SVMETHOD=Snifflesv1.0.12;CHR2=chrUn100;END=42899;STD_quant_start=4.989990;STD_quant_stop=25.897876;Kurtosis_quant_start=2.523854;Kurtosis_quant_stop=4.582920;SVTYPE=DEL;SUPTYPE=AL,SR;SVLEN=-1338;STRANDS=+-;STRANDS2=6,8,6,8;RE=14;REF_strand=414,445;Strandbias_pval=0.790961;AF=0.0160367	GT:DR:DV	0/0:859:14
chrUn100	42115	105611	N	TCTTCCCCTCTCTCCCCCCTCCCCCCTCCCCCCCCCCCCCCCCCCCCCCCCTCCCCCCCCCCCCCCCCCCCCCCCCCCCCCCCCCCGCCCCCCCCCCTTCCCCCCCCCTTCCCCCCCCCCCCTTTCCCTCCTCCGTCCCTCCCCCACCTACC	.	FAIL_NOTPRECISE	IMPRECISE;SVMETHOD=Snifflesv1.0.12;CHR2=chrUn100;END=42179;STD_quant_start=47.039345;STD_quant_stop=60.921261;Kurtosis_quant_start=4.680173;Kurtosis_quant_stop=-1.727698;SVTYPE=INS;SUPTYPE=AL;SVLEN=53;STRANDS=+-;STRANDS2=8,8,8,8;RE=16;REF_strand=372,397;Strandbias_pval=1;AF=0.0203822	GT:DR:DV	0/0:769:16
chrUn100	42831	105612	CCTGGACCTGGTGACTCTGGTCTGCACCTGAGACTAC	N	.	PASS	PRECISE;SVMETHOD=Snifflesv1.0.12;CHR2=chrUn100;END=42868;STD_quant_start=1.581139;STD_quant_stop=2.193741;Kurtosis_quant_start=-1.834512;Kurtosis_quant_stop=-1.775534;SVTYPE=DEL;SUPTYPE=AL;SVLEN=-37;STRANDS=+-;STRANDS2=16,17,16,17;RE=33;REF_strand=309,329;Strandbias_pval=1;AF=0.0491803	GT:DR:DV	0/0:638:33
chrUn100	43763	105613	CTCACCAGGACCTGGTGATTCTGATCCCCATCTGGGCCTTGCATGGCCCTAGTGA	N	.	PASS	PRECISE;SVMETHOD=Snifflesv1.0.12;CHR2=chrUn100;END=43818;STD_quant_start=0.000000;STD_quant_stop=0.000000;Kurtosis_quant_start=2.463528;Kurtosis_quant_stop=2.330186;SVTYPE=DEL;SUPTYPE=AL;SVLEN=-55;STRANDS=+-;STRANDS2=17,22,17,22;RE=39;REF_strand=311,316;Strandbias_pval=0.511636;AF=0.0585586	GT:DR:DV	0/0:627:39
chrUn100	43898	105614	N	TCACTCTGGACCTCCAATGAAACTTGGACCTATGGTG	.	PASS	PRECISE;SVMETHOD=Snifflesv1.0.12;CHR2=chrUn100;END=43898;STD_quant_start=1.158748;STD_quant_stop=2.146332;Kurtosis_quant_start=18.121083;Kurtosis_quant_stop=14.822520;SVTYPE=INS;SUPTYPE=AL;SVLEN=38;STRANDS=+-;STRANDS2=159,197,159,197;RE=356;REF_strand=305,314;Strandbias_pval=0.182886;AF=0.365128	GT:DR:DV	0/1:619:356
chrUn100	44593	105615	GGACCTGGGGACTCTGGTCCTCAACTGGGCCTCAACA	N	.	PASS	PRECISE;SVMETHOD=Snifflesv1.0.12;CHR2=chrUn100;END=44630;STD_quant_start=1.066004;STD_quant_stop=0.758787;Kurtosis_quant_start=-0.321108;Kurtosis_quant_stop=0.529430;SVTYPE=DEL;SUPTYPE=AL;SVLEN=-37;STRANDS=+-;STRANDS2=58,74,58,74;RE=132;REF_strand=289,291;Strandbias_pval=0.247224;AF=0.185393	GT:DR:DV	0/0:580:132
chrUn100	45112	105616	CCTGGTGACTCTGGTCACCACCTGGTCCTCACCTGG	N	.	PASS	PRECISE;SVMETHOD=Snifflesv1.0.12;CHR2=chrUn100;END=45146;STD_quant_start=1.358732;STD_quant_stop=1.568929;Kurtosis_quant_start=-1.116813;Kurtosis_quant_stop=-1.282422;SVTYPE=DEL;SUPTYPE=AL;SVLEN=-34;STRANDS=+-;STRANDS2=9,17,9,17;RE=26;REF_strand=243,263;Strandbias_pval=0.227848;AF=0.0488722	GT:DR:DV	0/0:506:26
chrUn100	45685	105617	CTGGAACTGGTAACTCTGATCCTCAGCATGGCCTCACCTGACCTGGTGACTCTGGTTCCCACCGAGACCTCACCTGGACCTCAT	N	.	PASS	PRECISE;SVMETHOD=Snifflesv1.0.12;CHR2=chrUn100;END=45769;STD_quant_start=0.000000;STD_quant_stop=0.000000;Kurtosis_quant_start=11.926095;Kurtosis_quant_stop=1.541193;SVTYPE=DEL;SUPTYPE=AL;SVLEN=-84;STRANDS=+-;STRANDS2=17,33,17,33;RE=50;REF_strand=144,175;Strandbias_pval=0.167843;AF=0.135501	GT:DR:DV	0/0:319:50
chrUn100	48399	105618	GGTCACTACCTGGGCCTCACCTGGACCTGGTGAATCTGGTGCCCACTTAGGCCTCACCCCC	N	.	PASS	PRECISE;SVMETHOD=Snifflesv1.0.12;CHR2=chrUn100;END=48460;STD_quant_start=0.000000;STD_quant_stop=0.000000;Kurtosis_quant_start=1.417567;Kurtosis_quant_stop=1.635517;SVTYPE=DEL;SUPTYPE=AL;SVLEN=-61;STRANDS=+-;STRANDS2=39,56,39,56;RE=95;REF_strand=119,118;Strandbias_pval=0.145399;AF=0.286145	GT:DR:DV	0/0:237:95
chrUn100	50707	105619	ATTCGATATTTTTCGATTCGATTCTTTTCGATTCA	N	.	PASS	PRECISE;SVMETHOD=Snifflesv1.0.12;CHR2=chrUn100;END=50742;STD_quant_start=0.935414;STD_quant_stop=0.661438;Kurtosis_quant_start=-0.829363;Kurtosis_quant_stop=-0.613295;SVTYPE=DEL;SUPTYPE=AL;SVLEN=-35;STRANDS=+-;STRANDS2=21,12,21,12;RE=33;REF_strand=75,59;Strandbias_pval=0.555866;AF=0.197605	GT:DR:DV	0/0:134:33
chrUn100	50956	105620	GATTCGATTTGTTTTGATTCTTTTCGATTTGATTCGATTCGATTCTTTTCGATTGGATTCGATTCGATTCTTTC	N	.	FAIL_NOTPRECISE	IMPRECISE;SVMETHOD=Snifflesv1.0.12;CHR2=chrUn100;END=51038;STD_quant_start=4.448536;STD_quant_stop=11.614419;Kurtosis_quant_start=-0.560080;Kurtosis_quant_stop=-2.044906;SVTYPE=DEL;SUPTYPE=AL;SVLEN=-82;STRANDS=+-;STRANDS2=24,15,24,15;RE=39;REF_strand=73,58;Strandbias_pval=0.582874;AF=0.229412	GT:DR:DV	0/0:131:39
chrUn100	52238	105621	N	TTTTTTTTTTTTTTTTTTTTTTTAATTTTTATTTATTTATGATAGTCCACAGAGAGAGAGAGGAGCGCAGAGACACAGGCAGAGGGAGAGGCAGGCTTCCATGCACCGGGAGCCCGATGTGGGGAGTTCGATCCCGGGTCTCCATGAGCACGCCCTGGGCCAAAGGCAGGCGCCAAACCTCGCTCCACCCAGG	.	FAIL_NOTPRECISE	IMPRECISE;SVMETHOD=Snifflesv1.0.12;CHR2=chrUn100;END=52237;STD_quant_start=18.812230;STD_quant_stop=51.920131;Kurtosis_quant_start=5.275733;Kurtosis_quant_stop=-0.637840;SVTYPE=INS;SUPTYPE=AL;SVLEN=189;STRANDS=+-;STRANDS2=10,7,10,7;RE=17;REF_strand=69,52;Strandbias_pval=1;AF=0.123188	GT:DR:DV	0/0:121:17
chrUn100	54645	105622	N	ATCTTTTCGGATCGGTGCGTTTTTTTTTGCGATTTAGTCGATCGTTGGATAGTTTCAATTCGCTTTTTTCGATGCT	.	FAIL_NOTPRECISE	IMPRECISE;SVMETHOD=Snifflesv1.0.12;CHR2=chrUn100;END=54644;STD_quant_start=14.328294;STD_quant_stop=28.137164;Kurtosis_quant_start=-0.487780;Kurtosis_quant_stop=-0.916690;SVTYPE=INS;SUPTYPE=AL;SVLEN=166;STRANDS=+-;STRANDS2=13,7,13,7;RE=20;REF_strand=68,50;Strandbias_pval=0.627765;AF=0.144928	GT:DR:DV	0/0:118:20
chrUn100	56175	105623	TCGATTCGATTTGATTCTTTTCTATTTGATTCGATTCGA	N	.	PASS	PRECISE;SVMETHOD=Snifflesv1.0.12;CHR2=chrUn100;END=56214;STD_quant_start=1.665151;STD_quant_stop=0.929320;Kurtosis_quant_start=2.700406;Kurtosis_quant_stop=2.643736;SVTYPE=DEL;SUPTYPE=AL;SVLEN=-39;STRANDS=+-;STRANDS2=24,20,24,20;RE=44;REF_strand=52,47;Strandbias_pval=0.85754;AF=0.307692	GT:DR:DV	0/1:99:44
chrUn100	71705	105624	GGGATCCTGGGTGGCGCAGCGGTTTGGCGCCTGGCCTTTGGCCCAGGGCGCGATCCTGGAGACCCGGGATCGAATCCCACATCGGGCTCCGGGCATGGAGCCTGCTTCTCCCTCCTGCCTGTGTCTCTGCCTCTCTCTCTCTCTCTGTGACTATCATGAATAAATAAATAACAATCTTTCAACAAATAAAAAAAAAATACAAAAAAAAAAAAAAAAAAAAAGAAAAGAATTTAA	N	.	PASS	PRECISE;SVMETHOD=Snifflesv1.0.12;CHR2=chrUn100;END=71936;STD_quant_start=7.134424;STD_quant_stop=6.140033;Kurtosis_quant_start=-1.328285;Kurtosis_quant_stop=5.491459;SVTYPE=DEL;SUPTYPE=AL;SVLEN=-231;STRANDS=+-;STRANDS2=5,8,5,8;RE=13;REF_strand=23,33;Strandbias_pval=1;AF=0.188406	GT:DR:DV	0/0:56:13
chrUn103	5149	105625	N	CAAGCCATAAGCACGGTCAGGGATCCCTGTGGTGGCGCAGTGGTTTGGCGCCTGTCCTTTGGCCCGGGGCGTGATCTGGAGACCCGGATCGAATCCCACGTCGGCTCCCGTGCCCATGGAGCCTTGCTTCTGACCTCTGCCTGGTCTCTTGCCTCTCTCTTCTCTCTGTGAACTATATAATGCATGAAATTAAAAAAAAGAAAAA	.	FAIL_NOTPRECISE	IMPRECISE;SVMETHOD=Snifflesv1.0.12;CHR2=chrUn103;END=5282;STD_quant_start=7.796320;STD_quant_stop=17.297901;Kurtosis_quant_start=1.742800;Kurtosis_quant_stop=-1.192231;SVTYPE=INS;SUPTYPE=AL,SR;SVLEN=69;STRANDS=+-;STRANDS2=16,31,16,31;RE=47;REF_strand=344,393;Strandbias_pval=0.0986154;AF=0.059949	GT:DR:DV	0/0:737:47
chrUn103	7675	105626	CACCCTGTATATTTTTTTTTAATTTTTAATTATTTATGATAGTCACACAGGGAGAGAGAGAGGCAGAGACATAGGCAGAGGGAGAAGCAGGCTCCATACACCAGGAGTCTGACGTGGGATTTGATCCTGGGTCTCCAGGATCGCGCCCTGGGCCAAAGGCAGGTGCCAAACCGCTGCGCCACCCAGGGATCCCC	N	.	PASS	PRECISE;SVMETHOD=Snifflesv1.0.12;CHR2=chrUn103;END=7871;STD_quant_start=4.451493;STD_quant_stop=3.090733;Kurtosis_quant_start=6.419932;Kurtosis_quant_stop=4.962003;SVTYPE=DEL;SUPTYPE=AL;SVLEN=-196;STRANDS=+-;STRANDS2=40,37,40,37;RE=77;REF_strand=462,568;Strandbias_pval=0.237271;AF=0.0695574	GT:DR:DV	0/0:1030:77
chrUn103	7677	105627	CACCCTGTATATTTTTTTTTAATTTTTAATTATTTATGATAGTCACACAGGGAGAGAGAGAGGCAGAGACATAGGCAGAGGGAGAAGCAGGCTCCATACACCAGGAGTCTGACGTGGGATTTGATCCTGGGTCTCCAGGATCGCGCCCTGGGCCAAAGGCAGGTGCCAAACCGCTGCGCCACCCAGGGATCCCC	N	.	PASS	PRECISE;SVMETHOD=Snifflesv1.0.12;CHR2=chrUn103;END=7871;STD_quant_start=1.985412;STD_quant_stop=2.002905;Kurtosis_quant_start=33.272193;Kurtosis_quant_stop=37.708615;SVTYPE=DEL;SUPTYPE=AL,SR;SVLEN=-194;STRANDS=+-;STRANDS2=80,92,80,92;RE=172;REF_strand=462,568;Strandbias_pval=0.740665;AF=0.143095	GT:DR:DV	0/0:1030:172
chrUn103	7882	105628	N	TCTTCCTCCCCCCCCCCTTTCCCCCCCCCTCCCCCTTC	.	FAIL_NOTPRECISE	IMPRECISE;SVMETHOD=Snifflesv1.0.12;CHR2=chrUn103;END=7904;STD_quant_start=28.856789;STD_quant_stop=23.041887;Kurtosis_quant_start=-1.750650;Kurtosis_quant_stop=-1.717399;SVTYPE=INS;SUPTYPE=AL;SVLEN=45;STRANDS=+-;STRANDS2=10,18,10,18;RE=28;REF_strand=469,569;Strandbias_pval=0.343137;AF=0.0262664	GT:DR:DV	0/0:1038:28
chrUn103	9079	105629	N	CCCCCCCCCCCCCCCCCACCCCCCCCCCCCCCCCCCCCACCCCCCCCCCCCCCCCCCCACCCCCCCCCCCCCCCCCCCCCCCCTTCC	.	FAIL_NOTPRECISE	IMPRECISE;SVMETHOD=Snifflesv1.0.12;CHR2=chrUn103;END=9134;STD_quant_start=30.184051;STD_quant_stop=23.764874;Kurtosis_quant_start=-0.907385;Kurtosis_quant_stop=-1.324624;SVTYPE=INS;SUPTYPE=AL;SVLEN=55;STRANDS=+-;STRANDS2=11,16,11,16;RE=27;REF_strand=533,637;Strandbias_pval=0.698169;AF=0.0225564	GT:DR:DV	0/0:1170:27
chrUn103	10712	105630	N	CTCTTTCTTGGCTCTTCTTATCTTCTTTTCTTTTTTTTTTTTCTTCTTTTTTTTCAT	.	FAIL_NOTPRECISE	IMPRECISE;SVMETHOD=Snifflesv1.0.12;CHR2=chrUn103;END=10733;STD_quant_start=31.862988;STD_quant_stop=34.853264;Kurtosis_quant_start=-0.011770;Kurtosis_quant_stop=-0.779032;SVTYPE=INS;SUPTYPE=AL;SVLEN=50;STRANDS=+-;STRANDS2=14,10,14,10;RE=24;REF_strand=625,720;Strandbias_pval=0.303375;AF=0.017531	GT:DR:DV	0/0:1345:24
chrUn103	11136	105631	N	TAAAATCCAATCAGGGGACCTGGGGTGGCGCGCTGTTGGCGCCTGCCTTGGCCCAGGGCGCGATCCTGGGCCCCGGGATCGACATCCCACATCGGTGTCCGGTGTATGGAGCATGCTTCCTTCCCTCTGCCCTGTGGTCTCTGCCTCTCTCTCTCTCACGTGTTTGCCTATATAATAAAAAAAAAA	.	FAIL_NOTPRECISE	IMPRECISE;SVMETHOD=Snifflesv1.0.12;CHR2=chrUn103;END=11284;STD_quant_start=17.472995;STD_quant_stop=15.574195;Kurtosis_quant_start=-1.605825;Kurtosis_quant_stop=-0.326050;SVTYPE=INS;SUPTYPE=AL;SVLEN=36;STRANDS=+-;STRANDS2=32,41,32,41;RE=73;REF_strand=654,747;Strandbias_pval=0.718351;AF=0.0495251	GT:DR:DV	0/0:1401:73
chrUn103	12081	105632	N	AACCTTTACCAATTCCAAATTTTTAATTATTATGTATTTATATTATGTTATTTATTTCTTTTATTCTTTTTAAATTTTTATTTTATTTATGATAGTCACAGAGAGGAGAGAGATCGGCAGGACACAGGCAGAGGGCGAAAGCCGGCTCCCAGACCGGGAGCCCCATTGTGGATCGATCCGGGTTCTCTAGGATCGCACCTGGTGCCAAAGGCGGACGCCCAAACCGCTGCGCCCCCGGGATCCCC	.	PASS	PRECISE;SVMETHOD=Snifflesv1.0.12;CHR2=chrUn103;END=12086;STD_quant_start=2.667892;STD_quant_stop=6.754084;Kurtosis_quant_start=3.889658;Kurtosis_quant_stop=1.417733;SVTYPE=INS;SUPTYPE=AL;SVLEN=245;STRANDS=+-;STRANDS2=25,43,25,43;RE=68;REF_strand=697,794;Strandbias_pval=0.13513;AF=0.0436177	GT:DR:DV	0/0:1491:68
chrUn103	13037	105633	N	AAAACGAAGGAGAGAAAGGGATTCCCTGGGTGGCGCAGTGTGTTCTGGCGCCTGCCTTTGGCCCAGGGCACGATCCTGGAGACCCGCGGGATCGAGTCCCCGTCAGGCTCCCGGTGCATAGAGCCTGCTTCTCCTTGCCTGTGTCTCTTGCTCTCTCTCTCTCACTGGTGCCTATCACGCACAAATAAATAAAACAAATTTAAAAAA	.	PASS	PRECISE;SVMETHOD=Snifflesv1.0.12;CHR2=chrUn103;END=13044;STD_quant_start=4.414100;STD_quant_stop=5.443824;Kurtosis_quant_start=15.032160;Kurtosis_quant_stop=3.010817;SVTYPE=INS;SUPTYPE=AL,SR;SVLEN=206;STRANDS=+-;STRANDS2=155,164,155,164;RE=319;REF_strand=734,816;Strandbias_pval=0.712027;AF=0.17068	GT:DR:DV	0/0:1550:319
chrUn103	13559	105634	N	AAGAAACTCTATTCACAAAAAAAACGAAAAAAAATAACGA	.	FAIL_NOTPRECISE	IMPRECISE;SVMETHOD=Snifflesv1.0.12;CHR2=chrUn103;END=13604;STD_quant_start=5.642104;STD_quant_stop=36.412321;Kurtosis_quant_start=1.460621;Kurtosis_quant_stop=-1.529851;SVTYPE=INS;SUPTYPE=AL;SVLEN=37;STRANDS=+-;STRANDS2=38,47,38,47;RE=85;REF_strand=760,863;Strandbias_pval=0.7388;AF=0.0497658	GT:DR:DV	0/0:1623:85
chrUn103	13037	105635	N	TCTAAACAAGGGATCCCTGGGTGGCGCGCGGTTTGGCGGCCATGCCTTTGGCCCAGGGCGCGATCCCGGAACCCGGGTCGAATCCGTAACACATAGGGCTCCCGGCATGGAGGCCTGCTTATTCGTCTGCCTGTGTCTCTGGCTCTCTCTCTCCTCAAATGTGTGCCTATATAAATAAATAAAAAAAAAATTAAAAAAAAAAAA	.	FAIL_NOTPRECISE	IMPRECISE;SVMETHOD=Snifflesv1.0.12;CHR2=chrUn103;END=13524;STD_quant_start=227.218610;STD_quant_stop=36.469808;Kurtosis_quant_start=-2.088604;Kurtosis_quant_stop=-1.892762;SVTYPE=INS;SUPTYPE=AL;SVLEN=206;STRANDS=+-;STRANDS2=50,79,50,79;RE=129;REF_strand=774,871;Strandbias_pval=0.08126;AF=0.072717	GT:DR:DV	0/0:1645:129
chrUn103	14366	105636	N	CCCCCCTAAACAAAAAAAACAAAAAAAAAAAAAAAAA	.	FAIL_NOTPRECISE	IMPRECISE;SVMETHOD=Snifflesv1.0.12;CHR2=chrUn103;END=14367;STD_quant_start=17.360876;STD_quant_stop=16.118313;Kurtosis_quant_start=-0.373726;Kurtosis_quant_stop=-1.086910;SVTYPE=INS;SUPTYPE=AL;SVLEN=43;STRANDS=+-;STRANDS2=11,6,11,6;RE=17;REF_strand=819,924;Strandbias_pval=0.221274;AF=0.00965909	GT:DR:DV	0/0:1743:17
chrUn103	15588	105637	N	AGAATGACAAATAGGGTCCCTGGGTGGCGCCAGCGGTTTAGCGCCTGCTTTGGCCCCCTAGGGCGCGATCCTTGGAGACCCCGCGCGATCGAAATCCCACGTGGGGCCTTCCCGGTGCTTGGGCTGCTTCTCCCTCTGCCGTGTCTCTGCCTCTTCCTTCCTCTCCTGGTGACTATCTAATTCAATAAAAATTAAAAAAAAAAACGA	.	FAIL_NOTPRECISE	IMPRECISE;SVMETHOD=Snifflesv1.0.12;CHR2=chrUn103;END=15587;STD_quant_start=26.213864;STD_quant_stop=28.271010;Kurtosis_quant_start=0.186243;Kurtosis_quant_stop=2.642632;SVTYPE=INS;SUPTYPE=AL;SVLEN=200;STRANDS=+-;STRANDS2=29,44,29,44;RE=73;REF_strand=899,987;Strandbias_pval=0.190854;AF=0.0372639	GT:DR:DV	0/0:1886:73
chrUn103	15588	105638	N	CAATGACAGGATTTTTTTTTTAATTTATTTATTTATTTAAGGGGGGGGGGTGAATAGTCGACATAAGAGAGAGATAGAGAAGGCAGAGACAACAGGCGAGGAGAAGCGGCTCCATGCACCGGGAGCCTGACGTGGGGAGTTGATCCGGATCTCCCGATCGCGCCCTTGGGGCCAAAGGCAGGCGCCAAACGCTGCGCCACCCGGGATCCCACC	.	FAIL_NOTPRECISE	IMPRECISE;SVMETHOD=Snifflesv1.0.12;CHR2=chrUn103;END=16065;STD_quant_start=158.545458;STD_quant_stop=72.549890;Kurtosis_quant_start=-1.999276;Kurtosis_quant_stop=-1.854889;SVTYPE=INS;SUPTYPE=AL;SVLEN=201;STRANDS=+-;STRANDS2=74,75,74,75;RE=149;REF_strand=993,1077;Strandbias_pval=0.734383;AF=0.0671474	GT:DR:DV	0/0:2070:149
chrUn103	17783	105639	N	AAAAGAAACACCTCTTGGGCAAGCCCCGGGTGGCGCAGCGTGGAGCCGCGGAGGCCCCGCGGTTGAGCTGAGACCCGGGATAAGGCGTCCGGCGGTGCGCCCTGCATGGCGCCGCTTCGACCTCGCCTGGTCTCCTGCCCTCTCTCTCCTTCCTGTATCCCGTAAGACGAAATAAGAAATAAAATGTGAAACAAAAAA	.	FAIL_NOTPRECISE	IMPRECISE;SVMETHOD=Snifflesv1.0.12;CHR2=chrUn103;END=17782;STD_quant_start=12.071103;STD_quant_stop=34.928774;Kurtosis_quant_start=-1.160625;Kurtosis_quant_stop=-1.131732;SVTYPE=INS;SUPTYPE=AL;SVLEN=204;STRANDS=+-;STRANDS2=41,64,41,64;RE=105;REF_strand=1148,1259;Strandbias_pval=0.08979;AF=0.0417994	GT:DR:DV	0/0:2407:105
chrUn103	18099	105640	N	CAGGGGGTGCACACAAACAAACAAAAACACAATCAAAAAATGTGTTGGGGGGGTTTG	.	FAIL_NOTPRECISE	IMPRECISE;SVMETHOD=Snifflesv1.0.12;CHR2=chrUn103;END=18110;STD_quant_start=14.742230;STD_quant_stop=14.326549;Kurtosis_quant_start=5.026712;Kurtosis_quant_stop=2.548241;SVTYPE=INS;SUPTYPE=AL;SVLEN=48;STRANDS=+-;STRANDS2=7,17,7,17;RE=24;REF_strand=1175,1306;Strandbias_pval=0.099218;AF=0.00958084	GT:DR:DV	0/0:2481:24
chrUn103	18352	105641	N	GATCAAAAACCAACACAGGGAACCCTGGGTGGCGCAGCGGTTTAGCGCCTGCCGTTGGCCGGCAGGGGCGTGAGTCGCTGGAGACCCCGGGATCAGACCTCACAGCGTCGGGCCCCCCCGGTGCATGGAGCCCCGGCTTCTTCCCCGCCTATATCTCTGACGCTCTCTCTCCTCTTGACTATCATAAGATAATAAATAAATAAATAAGTTTAAAAAAACAAAAGAAAAAAGAACAA	.	FAIL_NOTPRECISE	IMPRECISE;SVMETHOD=Snifflesv1.0.12;CHR2=chrUn103;END=18551;STD_quant_start=10.913167;STD_quant_stop=13.553392;Kurtosis_quant_start=1.451098;Kurtosis_quant_stop=-0.451885;SVTYPE=INS;SUPTYPE=AL;SVLEN=37;STRANDS=+-;STRANDS2=68,77,68,77;RE=145;REF_strand=1213,1345;Strandbias_pval=0.932004;AF=0.0536441	GT:DR:DV	0/0:2558:145
chrUn103	18535	105642	CTTAATTTGTACCCTAACCCTAACCCTCTAATACTAACCCTATCT	N	.	PASS	PRECISE;SVMETHOD=Snifflesv1.0.12;CHR2=chrUn103;END=18580;STD_quant_start=0.447214;STD_quant_stop=0.000000;Kurtosis_quant_start=0.194589;Kurtosis_quant_stop=5.988920;SVTYPE=DEL;SUPTYPE=AL;SVLEN=-45;STRANDS=+-;STRANDS2=8,7,8,7;RE=15;REF_strand=1201,1341;Strandbias_pval=0.796594;AF=0.00586625	GT:DR:DV	0/0:2542:15
chrUn103	19418	105643	N	GGTTTTTTGTTTGGGATTTTTGAGTTTCTATTATTGT	.	FAIL_NOTPRECISE	IMPRECISE;SVMETHOD=Snifflesv1.0.12;CHR2=chrUn103;END=19422;STD_quant_start=20.278826;STD_quant_stop=21.018307;Kurtosis_quant_start=-1.584698;Kurtosis_quant_stop=-1.378989;SVTYPE=INS;SUPTYPE=AL;SVLEN=50;STRANDS=+-;STRANDS2=14,12,14,12;RE=26;REF_strand=1278,1432;Strandbias_pval=0.556597;AF=0.00950292	GT:DR:DV	0/0:2710:26
chrUn103	19998	105644	N	GCGTTGCACATCCGGGATCCCTGTGTGGTGGCGCCATCTGTTGTCCGCCTCGCCTTTCCGGCCAGGCCCTCGATCCCTGGGAGACCCGATTCCAAATCCCACCACGACGGCCTCCTGGTGCATGGAGCCCTGCTTCTCCTGCCTGTGTCTTCTGCCCCCACTCTCTCTCCTCTCCTCTCCTGTGACTATCATAAATAAATAAAAATAAAAA	.	FAIL_NOTPRECISE	IMPRECISE;SVMETHOD=Snifflesv1.0.12;CHR2=chrUn103;END=20186;STD_quant_start=27.751677;STD_quant_stop=14.736953;Kurtosis_quant_start=-1.651203;Kurtosis_quant_stop=-1.555795;SVTYPE=INS;SUPTYPE=AL;SVLEN=31;STRANDS=+-;STRANDS2=37,53,37,53;RE=90;REF_strand=1300,1446;Strandbias_pval=0.283301;AF=0.0317348	GT:DR:DV	0/0:2746:90
chrUn103	20417	105645	AAAATGTAAACAGATCTTGAGGGGGATCCCTGGGTGGCGCAGCGGTTTGGCGCCTGCCTTTGGCCCAGGGCGCGATCCTGGAGACCCGGGATCGAATCCCACGTCTGGCTCCCGGTGCATGGAGCCTGCTTCTCCCTCTGCCTGTGTCTCTGGCTCTGTCTCTCCTTCTCTCTCTCAAGAATAAATAAATAAAATCTTTAAAAAAAAAAAAAAACA	N	.	FAIL_NOTPRECISE	IMPRECISE;SVMETHOD=Snifflesv1.0.12;CHR2=chrUn103;END=20632;STD_quant_start=18.587244;STD_quant_stop=17.819531;Kurtosis_quant_start=-1.551103;Kurtosis_quant_stop=-1.569837;SVTYPE=DEL;SUPTYPE=AL;SVLEN=-215;STRANDS=+-;STRANDS2=903,976,903,976;RE=1879;REF_strand=1243,1400;Strandbias_pval=0.506269;AF=0.415524	GT:DR:DV	0/1:2643:1879
chrUn103	21531	105646	N	ACGCACCCTCTCACTTTTAATTTCTTTTTTTTAATTTGTCTATTTGTGATCATCACAGAGATAGCGCATAGAATGAAGGCAGAGACACAGGCCGAGGAGAGAAGCAGGCTCCATGCCACCGGGATCGCCGATGTGGGATTCGATACCGGCGCCCGCGGACGTCTTCTCCAGGATAGAGCCCATGCGGCCAAGCGCAGGCGCCAACACATGCGACGCCACCCAGCGTGATCCCC	.	FAIL_NOTPRECISE	IMPRECISE;SVMETHOD=Snifflesv1.0.12;CHR2=chrUn103;END=21564;STD_quant_start=17.900878;STD_quant_stop=18.035501;Kurtosis_quant_start=2.527861;Kurtosis_quant_stop=-1.101282;SVTYPE=INS;SUPTYPE=AL,SR;SVLEN=208;STRANDS=+-;STRANDS2=105,117,105,117;RE=222;REF_strand=1278,1385;Strandbias_pval=0.888836;AF=0.0769497	GT:DR:DV	0/0:2663:222
chrUn103	21684	105647	N	CCCCCCCCCCCCCCCCAAACAACAAACAAAACCCCAGGGGTGCACAGGGGTGGGGGGTGGCGA	.	FAIL_NOTPRECISE	IMPRECISE;SVMETHOD=Snifflesv1.0.12;CHR2=chrUn103;END=21706;STD_quant_start=29.084416;STD_quant_stop=29.012233;Kurtosis_quant_start=-1.786134;Kurtosis_quant_stop=-1.559985;SVTYPE=INS;SUPTYPE=AL;SVLEN=33;STRANDS=+-;STRANDS2=31,31,31,31;RE=62;REF_strand=1250,1374;Strandbias_pval=0.797236;AF=0.0230827	GT:DR:DV	0/0:2624:62
chrUn103	22213	105648	N	CCCCCCCCCCCCCACGCCTTTGCACACAAACGCCAGGAAAA	.	FAIL_NOTPRECISE	IMPRECISE;SVMETHOD=Snifflesv1.0.12;CHR2=chrUn103;END=22259;STD_quant_start=36.981978;STD_quant_stop=42.123401;Kurtosis_quant_start=-1.401165;Kurtosis_quant_stop=0.808096;SVTYPE=INS;SUPTYPE=AL;SVLEN=36;STRANDS=+-;STRANDS2=23,20,23,20;RE=43;REF_strand=1221,1317;Strandbias_pval=0.539531;AF=0.0166602	GT:DR:DV	0/0:2538:43
chrUn103	22342	105649	N	TATATTAATAGTCACGAATTCAAAAGAAACTACGTATAGAATCAGACAAGCGAAACCCGTGTAGGAGGTGTACTTGCACTGACATATCAACACCAT	.	FAIL_NOTPRECISE	IMPRECISE;SVMETHOD=Snifflesv1.0.12;CHR2=chrUn103;END=22564;STD_quant_start=89.257934;STD_quant_stop=68.824940;Kurtosis_quant_start=-1.989797;Kurtosis_quant_stop=-2.104464;SVTYPE=INS;SUPTYPE=AL;SVLEN=31;STRANDS=+-;STRANDS2=40,54,40,54;RE=94;REF_strand=1237,1317;Strandbias_pval=0.293611;AF=0.0354985	GT:DR:DV	0/0:2554:94
chrUn103	22891	105650	N	AAACAGGGATCCCTGGGGGGCGCAAGCAGTGTGGCGCCGGCCTTTGCCGCAGGGCGCGATCCGGGAGACCCGGATCGAGTTTCCCGACGTCGGGCTCCGTGCATGGAAGCGTCTATCGCCCTCTGCGGTGTCGCGGCCTCTCTCGCGGTCTCTCTCTCTCTGTGGAAATATCATAAATAAAAAAAAAATTAAAAAAAAAAATTAAGAGATTTAAAAAGAAACA	.	FAIL_NOTPRECISE	IMPRECISE;SVMETHOD=Snifflesv1.0.12;CHR2=chrUn103;END=23103;STD_quant_start=73.742163;STD_quant_stop=36.469896;Kurtosis_quant_start=-1.397267;Kurtosis_quant_stop=1.569718;SVTYPE=INS;SUPTYPE=AL;SVLEN=31;STRANDS=+-;STRANDS2=76,74,76,74;RE=150;REF_strand=1138,1245;Strandbias_pval=0.501268;AF=0.0592183	GT:DR:DV	0/0:2383:150
chrUn103	24884	105651	CTTTACAAGCTGGAGCTTGGGTTTATTTCACCAAACACAGCGGAGCAGGGATGTGGATCCTGAGACTAAGAGGCATAGCAGCTTTATAGGGGCCAGTGGCCCATGGGATATGCAGAAAGTTGCACAGTCATGTGGTCCACACGCAGGTGGCCAATTGAATTTCACCTCCAAATGTATCCACTTGAGCTGGCCTTTA	N	.	PASS	PRECISE;SVMETHOD=Snifflesv1.0.12;CHR2=chrUn103;END=25080;STD_quant_start=0.408248;STD_quant_stop=0.000000;Kurtosis_quant_start=-0.636834;Kurtosis_quant_stop=-1.422593;SVTYPE=DEL;SUPTYPE=AL;SVLEN=-196;STRANDS=+-;STRANDS2=17,20,17,20;RE=37;REF_strand=906,989;Strandbias_pval=0.869155;AF=0.0191511	GT:DR:DV	0/0:1895:37
chrUn103	24779	105652	N	CCCCCCGCCTACTAACCGTCCACCCCACCGCGCGCAC	.	FAIL_NOTPRECISE	IMPRECISE;SVMETHOD=Snifflesv1.0.12;CHR2=chrUn103;END=24797;STD_quant_start=27.624816;STD_quant_stop=29.715316;Kurtosis_quant_start=-1.793485;Kurtosis_quant_stop=-1.877467;SVTYPE=INS;SUPTYPE=AL;SVLEN=36;STRANDS=+-;STRANDS2=23,23,23,23;RE=46;REF_strand=904,990;Strandbias_pval=0.767619;AF=0.0237113	GT:DR:DV	0/0:1894:46
chrUn103	25082	105653	N	TTAAAAAAAAAAAAATGGTGGGGGAAAAAAAAAAAAGTGGAAAAAATAA	.	FAIL_NOTPRECISE	IMPRECISE;SVMETHOD=Snifflesv1.0.12;CHR2=chrUn103;END=25153;STD_quant_start=41.217651;STD_quant_stop=31.356188;Kurtosis_quant_start=1.696057;Kurtosis_quant_stop=2.994584;SVTYPE=INS;SUPTYPE=AL;SVLEN=33;STRANDS=+-;STRANDS2=21,17,21,17;RE=38;REF_strand=888,955;Strandbias_pval=0.415697;AF=0.020202	GT:DR:DV	0/0:1843:38
chrUn103	26127	105654	N	AAATGCCATTTTCCTTAATCAGAAGACCAAAAATTGATTTTTATGTTTTTAATCCTTTTGATTGGAGTCGCAATTGATGAATTCTTGCGTCAGCAAGGGTGTCATTCAGGAGAGAAGGAGAGAGAAAGATTTTCTGGACAGTCAACATAATCAAGGATTTCAATACCAGTAACCGAGTCGCAGGAAGGGATTAAGAGGGACTATTCTGTGGGGGGAAAAAAAAAGAGAGCGCAAAAGGCAATAAAGACGAGAAAGGACCAGAGAACATCACCAGAAACACCAACTCTTCTGGTACCCAACAAAAGGAACAAAGGTTCATATCTGTGAATAATCACTCATTATGCTTGATAGACAAATTTTCCAAGCAAAAGATTAGGGTATCAGAGGGGCTTAAAACCAGGATCTCTGGATACCTGGCGTTCAGGGGTTGAGCATCTGCCTTTGACTCAGGCGTGATCCTGGAGTCTGGGATCATGGTCCAATATGGGCTCCTGGTGGGGAGTCCTGCTTCTCTCTCTCCCTATTTCGGCCTCTACTCATCGATCTCGCCCTCTCGGATAAGTAAAATCAATTATTAAAAAAAAAGAGCCATCTGTATGCCTGCCTACAAGATGCGACCTTAGACCATATGACACCAGCAGATGGATAGTCAGGGGAGGGAAAATCATCTATCACACGCTAAGTGGATATCAAAGAAAAGCTGGAGGACCCCAACTTTATATCAGACAAACGAGATTTGAAAAAACCAAACCCGGGGGACACGCTGGTGGCTCAGTGGTGAGCAGCTGCCTTCGGCTAGGTGTGATCCCGGGGATCCGGGCAGGATCGAGTCCCATCACCCTCCTTTGGGGAGCCTGCCTCTTCCCTCTGCCTATGTTTCTGCCTCTGCTTCTCTGTGTATCTCTCAAAAATAATAAATTATGTATTTAAATCTCAAAAAGAAAGCAACAAAGAGGGTAAGAAAGAGATGAAGAAACATTAATTTCATATTAAAAAGCT	.	FAIL_NOTPRECISE	IMPRECISE;SVMETHOD=Snifflesv1.0.12;CHR2=chrUn103;END=26961;STD_quant_start=62.200440;STD_quant_stop=120.734703;Kurtosis_quant_start=5.716854;Kurtosis_quant_stop=-1.858975;SVTYPE=INS;SUPTYPE=AL,SR;SVLEN=51;STRANDS=+-;STRANDS2=31,45,31,45;RE=76;REF_strand=828,796;Strandbias_pval=0.0998622;AF=0.0447059	GT:DR:DV	0/0:1624:76
chrUn103	26723	105655	N	TGATCGCACTTTATTTTTTTTTTTTTTTTTTTTTTTTTTTTTTTTTTTAAAATTTTTATTTTATTTATTTATATAGCAGAGAGCGAGCGAGAGAGAGAGAGGCAGAGACCAGGCCGAGGGAGAAGCAGGCTCCTGCACCGGGGAGCCCGATGTGCGGATTCGATCCCGGGTCTACAGGATCGCGGCCCTGGGCAAAAGCAGGCGCAAAAACCGCTGCCGCCACCCCGGGATCCTC	.	FAIL_NOTPRECISE	IMPRECISE;SVMETHOD=Snifflesv1.0.12;CHR2=chrUn103;END=26933;STD_quant_start=47.535659;STD_quant_stop=33.459760;Kurtosis_quant_start=-1.025558;Kurtosis_quant_stop=1.472323;SVTYPE=INS;SUPTYPE=AL,SR;SVLEN=35;STRANDS=+-;STRANDS2=32,41,32,41;RE=73;REF_strand=789,754;Strandbias_pval=0.232975;AF=0.0451733	GT:DR:DV	0/0:1543:73
chrUn103	27266	105656	N	CAACCACTGTTTTTTTTTTTTTTTTTTTTTTT	.	FAIL_NOTPRECISE	IMPRECISE;SVMETHOD=Snifflesv1.0.12;CHR2=chrUn103;END=27275;STD_quant_start=27.508041;STD_quant_stop=29.243014;Kurtosis_quant_start=-1.827394;Kurtosis_quant_stop=-0.994256;SVTYPE=INS;SUPTYPE=AL;SVLEN=48;STRANDS=+-;STRANDS2=14,13,14,13;RE=27;REF_strand=785,750;Strandbias_pval=1;AF=0.0172855	GT:DR:DV	0/0:1535:27
chrUn103	27915	105657	N	GTTCTCGTCGGCTCTTCTGGGATACTGACTTCTTTACTCTCTTCTCTTCTTTC	.	FAIL_NOTPRECISE	IMPRECISE;SVMETHOD=Snifflesv1.0.12;CHR2=chrUn103;END=27935;STD_quant_start=1.554563;STD_quant_stop=14.307632;Kurtosis_quant_start=-0.964762;Kurtosis_quant_stop=-1.133629;SVTYPE=INS;SUPTYPE=AL;SVLEN=33;STRANDS=+-;STRANDS2=40,8,40,8;RE=48;REF_strand=781,776;Strandbias_pval=3.09857e-06;AF=0.0299065	GT:DR:DV	0/0:1557:48
chrUn103	27925	105658	CAGAATCTTGGGCACAAGACCCCATGTCCCCTCCCCACC	N	.	PASS	PRECISE;SVMETHOD=Snifflesv1.0.12;CHR2=chrUn103;END=27964;STD_quant_start=0.000000;STD_quant_stop=0.000000;Kurtosis_quant_start=9.605319;Kurtosis_quant_stop=5.699701;SVTYPE=DEL;SUPTYPE=AL;SVLEN=-39;STRANDS=+-;STRANDS2=25,27,25,27;RE=52;REF_strand=780,776;Strandbias_pval=0.780136;AF=0.0323383	GT:DR:DV	0/0:1556:52
chrUn103	28886	105659	N	CGCAGACCAATCGGCTCCCTGGGTGGCGCAGCGGTTTGTTGGCCTGCCTTTGGCCCAGGGCCACGATTTGGCGTCCCCGGCTGACCGAATTACCACGTCGGGCTCCCCGGGTGCATGGAGCCTTGCTTTTCACTCTGCTGTGTCTCTGCCTCCTCTCGCCTCCTCTTCTCTGGTCTATCCTAAACACATAAAATTTAAAACAAAAATCTC	.	FAIL_NOTPRECISE	IMPRECISE;SVMETHOD=Snifflesv1.0.12;CHR2=chrUn103;END=29063;STD_quant_start=29.414525;STD_quant_stop=18.869476;Kurtosis_quant_start=-0.479007;Kurtosis_quant_stop=-1.071600;SVTYPE=INS;SUPTYPE=AL;SVLEN=35;STRANDS=+-;STRANDS2=69,71,69,71;RE=140;REF_strand=716,730;Strandbias_pval=1;AF=0.0882724	GT:DR:DV	0/0:1446:140
chrUn103	30435	105660	N	GTATGGTATTGGTTGGTTATTGGGGTTTTTT	.	FAIL_NOTPRECISE	IMPRECISE;SVMETHOD=Snifflesv1.0.12;CHR2=chrUn103;END=30440;STD_quant_start=3.402785;STD_quant_stop=14.330681;Kurtosis_quant_start=8.442005;Kurtosis_quant_stop=-0.989104;SVTYPE=INS;SUPTYPE=AL;SVLEN=31;STRANDS=+-;STRANDS2=5,33,5,33;RE=38;REF_strand=595,672;Strandbias_pval=1.99103e-05;AF=0.0291188	GT:DR:DV	0/0:1267:38
chrUn103	30552	105661	N	TAATATATTGCCGTAAGAAAAATAGAGGACAAAAACCAACAAGA	.	FAIL_NOTPRECISE	IMPRECISE;SVMETHOD=Snifflesv1.0.12;CHR2=chrUn103;END=30568;STD_quant_start=29.928248;STD_quant_stop=21.725561;Kurtosis_quant_start=0.355491;Kurtosis_quant_stop=-1.815565;SVTYPE=INS;SUPTYPE=AL;SVLEN=44;STRANDS=+-;STRANDS2=8,9,8,9;RE=17;REF_strand=588,665;Strandbias_pval=1;AF=0.0133858	GT:DR:DV	0/0:1253:17
chrUn103	30854	105662	N	GGGGGGGTGGGGGGGGGGGGGGGCGTGTGGGGGTGGGGGGGGGGGGGGGGGGGGGGTGGGGGGCGTGGGGGGGTGGGGGGGGGGGGGGGGTGGGTGGGGGGGGT	.	FAIL_NOTPRECISE	IMPRECISE;SVMETHOD=Snifflesv1.0.12;CHR2=chrUn103;END=30913;STD_quant_start=48.016023;STD_quant_stop=53.314019;Kurtosis_quant_start=5.571607;Kurtosis_quant_stop=-1.148782;SVTYPE=INS;SUPTYPE=AL;SVLEN=55;STRANDS=+-;STRANDS2=12,14,12,14;RE=26;REF_strand=568,640;Strandbias_pval=1;AF=0.0210697	GT:DR:DV	0/0:1208:26
chrUn103	31166	105663	N	GAAATAATACCTCTCGCTTTCCTTTTGTTTCCTCTGTTTAAAAAAAAAGGAATCGCCCCTGAGAAAAGCCTCTAAGATAAATGCCTT	.	FAIL_NOTPRECISE	IMPRECISE;SVMETHOD=Snifflesv1.0.12;CHR2=chrUn103;END=31194;STD_quant_start=37.731949;STD_quant_stop=27.177196;Kurtosis_quant_start=-1.937138;Kurtosis_quant_stop=-1.802136;SVTYPE=INS;SUPTYPE=AL;SVLEN=71;STRANDS=+-;STRANDS2=10,10,10,10;RE=20;REF_strand=554,627;Strandbias_pval=0.824246;AF=0.0166528	GT:DR:DV	0/0:1181:20
chrUn103	31838	105664	N	TTTATTTATGGTTTTATTTTTTTATTATTATTTTTG	.	PASS	PRECISE;SVMETHOD=Snifflesv1.0.12;CHR2=chrUn103;END=31841;STD_quant_start=8.505960;STD_quant_stop=9.874893;Kurtosis_quant_start=3.754085;Kurtosis_quant_stop=8.990310;SVTYPE=INS;SUPTYPE=AL;SVLEN=35;STRANDS=+-;STRANDS2=26,49,26,49;RE=75;REF_strand=514,584;Strandbias_pval=0.0424291;AF=0.0639386	GT:DR:DV	0/0:1098:75
chrUn103	32343	105665	N	GGCTCCTCTCTCTCCTCTTCTCTCTCGCGCAA	.	FAIL_NOTPRECISE	IMPRECISE;SVMETHOD=Snifflesv1.0.12;CHR2=chrUn103;END=32348;STD_quant_start=6.597979;STD_quant_stop=15.876608;Kurtosis_quant_start=7.913128;Kurtosis_quant_stop=-0.554611;SVTYPE=INS;SUPTYPE=AL;SVLEN=31;STRANDS=+-;STRANDS2=19,11,19,11;RE=30;REF_strand=484,557;Strandbias_pval=0.0935672;AF=0.0280112	GT:DR:DV	0/0:1041:30
chrUn103	32927	105666	N	GCCCGCCCCCCCCACCACACCACCACCCCCACCACAACACCCCC	.	FAIL_NOTPRECISE	IMPRECISE;SVMETHOD=Snifflesv1.0.12;CHR2=chrUn103;END=32957;STD_quant_start=35.231105;STD_quant_stop=35.130526;Kurtosis_quant_start=-1.898866;Kurtosis_quant_stop=1.515258;SVTYPE=INS;SUPTYPE=AL;SVLEN=43;STRANDS=+-;STRANDS2=15,12,15,12;RE=27;REF_strand=458,526;Strandbias_pval=0.435239;AF=0.0267062	GT:DR:DV	0/0:984:27
chrUn103	33310	105667	N	CTAAATAACAAAAAAAAAAAACGAAACACAGTTTCTTCT	.	PASS	PRECISE;SVMETHOD=Snifflesv1.0.12;CHR2=chrUn103;END=33315;STD_quant_start=6.023458;STD_quant_stop=6.421119;Kurtosis_quant_start=0.107623;Kurtosis_quant_stop=-0.040120;SVTYPE=INS;SUPTYPE=AL;SVLEN=33;STRANDS=+-;STRANDS2=40,38,40,38;RE=78;REF_strand=442,513;Strandbias_pval=0.41065;AF=0.0755082	GT:DR:DV	0/0:955:78
chrUn103	34182	105668	N	AAACAATGAGGGGAAATATGAAAGGGTATTCCCTGGCGTGGCGCAGCGGTTTGGCGCTGCCTTTGGCCAGGGCGCGATCCTGGAGACCTGGGATCGAGAGTCCCACATCGGGCTCCGTGCATGTGGAGCCTGTTCTCCCTCTGCCTGTGTCTCTGCCTCTATCTCTCTCCACTGTGTGCCTATCCTAATAAATTTAAGAAAAAAAATTTAAAACA	.	FAIL_NOTPRECISE	IMPRECISE;SVMETHOD=Snifflesv1.0.12;CHR2=chrUn103;END=34183;STD_quant_start=10.371405;STD_quant_stop=16.895349;Kurtosis_quant_start=-0.943036;Kurtosis_quant_stop=-1.364471;SVTYPE=INS;SUPTYPE=AL;SVLEN=215;STRANDS=+-;STRANDS2=51,55,51,55;RE=106;REF_strand=384,445;Strandbias_pval=0.756957;AF=0.113369	GT:DR:DV	0/0:829:106
chrUn103	36419	105669	N	TTCCTTTTTTTTATAAATTTTTTTAAATTTTATTTATTTATGATAGTCACAGAGAGAGAGAGAGAGAGAGGCAGCACACAGGAGACGGGAGAAAGCAGGCTCCATGCACCGGGGAGCCTGACGTGGGATTTCGATCCGGGGTCTCCAGGATCGCGCCCTGGGCCAAAGGCTGGGCGCTTAAACCACTGCGCCACCAGGGATCCCTCCCATCCTAT	.	PASS	PRECISE;SVMETHOD=Snifflesv1.0.12;CHR2=chrUn103;END=36418;STD_quant_start=6.471090;STD_quant_stop=8.258834;Kurtosis_quant_start=2.227462;Kurtosis_quant_stop=4.364082;SVTYPE=INS;SUPTYPE=AL;SVLEN=221;STRANDS=+-;STRANDS2=27,21,27,21;RE=48;REF_strand=276,318;Strandbias_pval=0.229352;AF=0.0747664	GT:DR:DV	0/0:594:48
chrUn103	37094	105670	N	TCTAAAAAAAATACAAAAGAAAAATTAAAAAAAAATAAAATA	.	FAIL_NOTPRECISE	IMPRECISE;SVMETHOD=Snifflesv1.0.12;CHR2=chrUn103;END=37097;STD_quant_start=13.853399;STD_quant_stop=10.990526;Kurtosis_quant_start=-1.603848;Kurtosis_quant_stop=-0.970381;SVTYPE=INS;SUPTYPE=AL;SVLEN=43;STRANDS=+-;STRANDS2=17,32,17,32;RE=49;REF_strand=231,283;Strandbias_pval=0.178515;AF=0.0870337	GT:DR:DV	0/0:514:49
chrUn103	38035	105671	N	GAGTCTTTTTTTAAGTTTTTTTTAACAATTTATTTATGTAGTCACAAACAGAGAGAAAAGAGAGAGAGAGAGAGAGAGAGAGGCAGAGACACAGGCAGAGGGAGGAGCAGGCCTCCATGCACGGGGAAGCCCAGGCCCGACGTGGGGATTTGATCCAGAGTCTACAGGATCCTTCCCTGGGCCAAAGGCAGGGCACTAAACCGCTGGCATTCACCCAGGGATCACTTTAAGA	.	PASS	PRECISE;SVMETHOD=Snifflesv1.0.12;CHR2=chrUn103;END=38047;STD_quant_start=3.637412;STD_quant_stop=5.427848;Kurtosis_quant_start=4.755026;Kurtosis_quant_stop=3.124097;SVTYPE=INS;SUPTYPE=AL;SVLEN=220;STRANDS=+-;STRANDS2=6,20,6,20;RE=26;REF_strand=212,262;Strandbias_pval=0.0406376;AF=0.052	GT:DR:DV	0/0:474:26
chrUn103	38535	105672	N	AGCAAAAAAAAAGGCCCCCCCCCCCCCCCAAATTAAAGAAAAAAAAACC	.	FAIL_NOTPRECISE	IMPRECISE;SVMETHOD=Snifflesv1.0.12;CHR2=chrUn103;END=38575;STD_quant_start=52.247488;STD_quant_stop=38.557749;Kurtosis_quant_start=-1.552984;Kurtosis_quant_stop=-0.591291;SVTYPE=INS;SUPTYPE=AL;SVLEN=56;STRANDS=+-;STRANDS2=4,12,4,12;RE=16;REF_strand=201,238;Strandbias_pval=0.126951;AF=0.0351648	GT:DR:DV	0/0:439:16
chrUn103	38918	105673	N	AGAAAGAAAGAAAAGAAAGAAGAAAGAAAGAAAAAAGAAAGAAAGACAGAAAGAAAGAAAGAAAG	.	PASS	PRECISE;SVMETHOD=Snifflesv1.0.12;CHR2=chrUn103;END=38928;STD_quant_start=5.062114;STD_quant_stop=4.993746;Kurtosis_quant_start=0.986898;Kurtosis_quant_stop=0.328995;SVTYPE=INS;SUPTYPE=AL;SVLEN=51;STRANDS=+-;STRANDS2=21,12,21,12;RE=33;REF_strand=193,233;Strandbias_pval=0.0471735;AF=0.0718954	GT:DR:DV	0/0:426:33
chrUn103	39297	105674	N	TACTGGGGAGTCCCTGGGGGGCGCAGCGGTTTTGGCGCCTGCCTTTTGCCAAGGGCGAGATCCTGGAGGCCCCCGGGATCGAATCCCACGTCAGGACATCCTTCCCGTGCTGGAGCAGGCTTTCCCTCTGCCGATGTATCGCCTCTCTCGTTCGGTGTGACTAGCATAAATAAATAAAAATTAAAAAAAAAA	.	FAIL_NOTPRECISE	IMPRECISE;SVMETHOD=Snifflesv1.0.12;CHR2=chrUn103;END=39458;STD_quant_start=66.792104;STD_quant_stop=7.738791;Kurtosis_quant_start=0.922671;Kurtosis_quant_stop=0.134618;SVTYPE=INS;SUPTYPE=AL;SVLEN=32;STRANDS=+-;STRANDS2=22,33,22,33;RE=55;REF_strand=188,228;Strandbias_pval=0.564044;AF=0.116773	GT:DR:DV	0/0:416:55
chrUn103	39856	105675	ACTTAAATGAATCAGGCTCCAAGTGTGAAGACATTTTAAGAATAGTTTAATTAACTGTTGCCTTATTCTTAAAGAGTTCCTTTGATGGAAACAGAGTAAGAATTTTACATCAGAAGGAAAGAAAAACACGTAT	N	.	PASS	PRECISE;SVMETHOD=Snifflesv1.0.12;CHR2=chrUn103;END=39993;STD_quant_start=1.140175;STD_quant_stop=6.503845;Kurtosis_quant_start=-1.735391;Kurtosis_quant_stop=-1.749982;SVTYPE=DEL;SUPTYPE=AL;SVLEN=-137;STRANDS=+-;STRANDS2=8,10,8,10;RE=18;REF_strand=173,196;Strandbias_pval=1;AF=0.0465116	GT:DR:DV	0/0:369:18
chrUn103	39832	105676	N	TTTTTTTTTTTTTTTTTTAAATTTTTTTTGTTATTATTTATGATAGCATCAAAGAGAGAAGGCAGAGACAAAGCAGAGGGAGAAGCCGGCTCCATGCAACCGGCCCACTGGGATTGATCCCGGGTCCCAGGATCGCGCCCGTCGAAAAGCAGGCGCTAAAGAACGCTGCTCCACCGACAGGATCCCTCTTGTTTTTCGCTATAATGGGAGGGGAGGGGGGAGGGGGG	.	FAIL_NOTPRECISE	IMPRECISE;SVMETHOD=Snifflesv1.0.12;CHR2=chrUn103;END=39850;STD_quant_start=13.483323;STD_quant_stop=20.911719;Kurtosis_quant_start=-1.528644;Kurtosis_quant_stop=-1.454036;SVTYPE=INS;SUPTYPE=AL;SVLEN=209;STRANDS=+-;STRANDS2=9,12,9,12;RE=21;REF_strand=174,200;Strandbias_pval=0.824283;AF=0.0531646	GT:DR:DV	0/0:374:21
chrUn103	42839	105677	N	TCCGCTGGTCTGGGCGCCCAGGATCCGGCGAAGGCGCGGGGTTTTCCCCCTGGTTCCTGGCGTGGCCCGAGCACAGAGCTCTGAGGTGACAGGTCTAGGGTCAGCTCTGGCGTCTCTAACTGTCTCTACAGACGAATTCGGAACCACCCCCAACGAAAAAAAAGGATCCCCCCACACCTGCTACAGGTGGGGACTCCGAGCCCCGCCCGCACGAACACAATTGCATTCTTACCGCTCCTAGAAGACATAGGCTCCCTCCCCAGGGAATTGTGCACACCCCGACTGCTGAGCCTCTTTACTGTAGAAGTCCAATAAAGTGTTGTGGTGAGGAAAAGCGACGCCAGCCGTTCTCTGTCTCTTGTCCCCAGAACACTGTTCACGGGGGCAATGAA	.	PASS	PRECISE;SVMETHOD=Snifflesv1.0.12;CHR2=chrUn103;END=42839;STD_quant_start=0.223607;STD_quant_stop=4.636809;Kurtosis_quant_start=7.446258;Kurtosis_quant_stop=3.155474;SVTYPE=INS;SUPTYPE=AL;SVLEN=387;STRANDS=+-;STRANDS2=34,46,34,46;RE=80;REF_strand=136,147;Strandbias_pval=0.446658;AF=0.220386	GT:DR:DV	0/0:283:80
chrUn103	44150	105678	N	GGGTGCCCTGAGTTTTCTCAATTGCATGAGCA	.	PASS	PRECISE;SVMETHOD=Snifflesv1.0.12;CHR2=chrUn103;END=44149;STD_quant_start=0.832050;STD_quant_stop=3.530090;Kurtosis_quant_start=1.892392;Kurtosis_quant_stop=2.046942;SVTYPE=INS;SUPTYPE=AL;SVLEN=32;STRANDS=+-;STRANDS2=15,11,15,11;RE=26;REF_strand=153,157;Strandbias_pval=0.540951;AF=0.077381	GT:DR:DV	0/0:310:26
chrUn103	44752	105679	GGATCCCTGGGTGGCGCAGTGGTTTGGCGCCTGCCTTTGGCCCGGGGCGCGATCCTGGAGACCCGGGATCGAATCCCACATCGGGCTCCCGGTGCATGGAGCCTGCTTCTCCCTCTACCTGTGTCTCTGCCTCTCTCTCTCTCTCTCTGTATGACTATCATAAAAAAAAACCAATCCAGTAAGGA	N	.	PASS	PRECISE;SVMETHOD=Snifflesv1.0.12;CHR2=chrUn103;END=44954;STD_quant_start=9.971699;STD_quant_stop=7.874008;Kurtosis_quant_start=-1.430982;Kurtosis_quant_stop=-1.475295;SVTYPE=DEL;SUPTYPE=AL;SVLEN=-202;STRANDS=+-;STRANDS2=19,27,19,27;RE=46;REF_strand=146,149;Strandbias_pval=0.342887;AF=0.134897	GT:DR:DV	0/0:295:46
chrUn103	44767	105680	N	GGCTTTAGAGGGCCTCTTCTAGTGGGGGGAAAAAAAGAGACCACACGCACAAAGACTAGAAAGGACCAGGAGCACGTGCACGGGAAACACCAATCTATGGTAACTACCACGCGTAAGTCATATCTTTCATACTCACTCTGAATGCTGATAGCCTAAGCTCCAATCAAAAAGATAGCGGGT	.	FAIL_NOTPRECISE	IMPRECISE;SVMETHOD=Snifflesv1.0.12;CHR2=chrUn103;END=44821;STD_quant_start=63.841992;STD_quant_stop=76.856360;Kurtosis_quant_start=0.129321;Kurtosis_quant_stop=4.006132;SVTYPE=INS;SUPTYPE=AL;SVLEN=134;STRANDS=+-;STRANDS2=6,6,6,6;RE=12;REF_strand=143,148;Strandbias_pval=1;AF=0.039604	GT:DR:DV	0/0:291:12
chrUn106	1609	105681	TTTATTTATATTAACCCTTCTTTCCCTTCTC	N	.	PASS	PRECISE;SVMETHOD=Snifflesv1.0.12;CHR2=chrUn106;END=1640;STD_quant_start=2.756810;STD_quant_stop=1.303840;Kurtosis_quant_start=1.577562;Kurtosis_quant_stop=0.910035;SVTYPE=DEL;SUPTYPE=AL;SVLEN=-31;STRANDS=+-;STRANDS2=6,4,6,4;RE=10;REF_strand=6,8;Strandbias_pval=0.680172;AF=0.416667	GT:DR:DV	0/1:14:10
chrUn106	9270	105682	N	TTTTAATTTTTTTTTTTTTTTTTTTTTCGCATATTTTTTTTTTTTGTTTTTTTTTTTTATTTATTTTTTCTATTGGTGTGCAATTTACTAACATACGAATACCCCAGTGCCCGGTCACCCATCACTACCACACCCGACCCGCCTCCCCTTCTATATCCACCCCGAGTCGTTTCCCAGAGTATAGCGAGATCTTGATGTTCTGTCTCCCTTTCTGATTTATCCAACACATTTCTTCTCCCTTCTCTTTCTTATTTCCCTTCACGCGATTATTTATAGGTCCCCAAATGAATGAGAACATATAATTTTTGGTCCTTTCGCTGCTGACGTACTTCACTCAGCATAATACCCTCCAGTTACATCCCGTTGAAGCAATGGTGGGTATTTGTCATGTCGAATACTGAGTAATATTCCATTGTATACATAACCACCAGCCAAACCAGCTGCTGATCGATTTCT	.	PASS	PRECISE;SVMETHOD=Snifflesv1.0.12;CHR2=chrUn106;END=9282;STD_quant_start=4.135215;STD_quant_stop=6.465292;Kurtosis_quant_start=6.889809;Kurtosis_quant_stop=4.883514;SVTYPE=INS;SUPTYPE=AL;SVLEN=455;STRANDS=+-;STRANDS2=7,11,7,11;RE=18;REF_strand=40,45;Strandbias_pval=0.608051;AF=0.174757	GT:DR:DV	0/0:85:18
chrUn106	16853	105683	N	<DEL>	.	PASS	PRECISE;SVMETHOD=Snifflesv1.0.12;CHR2=chrUn106;END=24777;STD_quant_start=0.316228;STD_quant_stop=0.447214;Kurtosis_quant_start=0.237428;Kurtosis_quant_stop=1.604803;SVTYPE=DEL;SUPTYPE=SR;SVLEN=-7924;STRANDS=+-;STRANDS2=8,13,8,13;RE=21;REF_strand=1,0;Strandbias_pval=0.409091;AF=0.954545	GT:DR:DV	1/1:1:21
chrUn106	44881	105684	N	TATTTATGCTAGTCACAGGAGAGCGCGAGAGAGAGAGAGGCAGCGACACATAGCAGGCTCCCATGCACCTGGAGCCCGACTGTGGGATTCGATCCCCGGGTCTCCAGGACCGCGCCCGGGCCAAAGGCATGCGCCAAACCGCCGCCGCACCCAGGTATCCC	.	PASS	PRECISE;SVMETHOD=Snifflesv1.0.12;CHR2=chrUn106;END=44880;STD_quant_start=4.254409;STD_quant_stop=6.212890;Kurtosis_quant_start=5.783403;Kurtosis_quant_stop=2.087534;SVTYPE=INS;SUPTYPE=AL;SVLEN=164;STRANDS=+-;STRANDS2=6,14,6,14;RE=20;REF_strand=26,34;Strandbias_pval=0.429773;AF=0.25	GT:DR:DV	0/0:60:20
chrUn106	47615	105685	N	TTTTTTTTTTTTTTTTTTTTTTTTTTTTTTTTGTTTTTAATTTTTTATTTCTTTTATGCTAGTCACAGAGCGAGAAAGGAGAGAGAGGCAGTCACAAGCGCAGGGGGAAGAAGCAGGCTACTCCATTGCACCGGAGCCCTGACGTGGGATTCGATCCCAGTGTCTCCCGGATCGCGCCCGCGGCAAAGGCAGTCCGCTAACTACCCGCTGCCGCCACCCCGGGATCCTCCTTC	.	PASS	PRECISE;SVMETHOD=Snifflesv1.0.12;CHR2=chrUn106;END=47625;STD_quant_start=4.088311;STD_quant_stop=5.650537;Kurtosis_quant_start=4.421508;Kurtosis_quant_stop=3.985325;SVTYPE=INS;SUPTYPE=AL;SVLEN=231;STRANDS=+-;STRANDS2=12,17,12,17;RE=29;REF_strand=34,35;Strandbias_pval=0.512903;AF=0.295918	GT:DR:DV	0/0:69:29
chrUn106	53634	105686	N	GTATCGAGTCGATTCAGAGATATTTTGGTTGATTCGGATTCTATTTGTTGATTCGAAGTTAT	.	FAIL_NOTPRECISE	IMPRECISE;SVMETHOD=Snifflesv1.0.12;CHR2=chrUn106;END=53650;STD_quant_start=35.691863;STD_quant_stop=34.998701;Kurtosis_quant_start=2.063329;Kurtosis_quant_stop=-1.103472;SVTYPE=INS;SUPTYPE=AL;SVLEN=55;STRANDS=+-;STRANDS2=13,10,13,10;RE=23;REF_strand=35,29;Strandbias_pval=1;AF=0.264368	GT:DR:DV	0/0:64:23
chrUn106	56556	105687	N	CATTTCGATTTTTTCAAGACTCTTTTTCGATTC	.	PASS	PRECISE;SVMETHOD=Snifflesv1.0.12;CHR2=chrUn106;END=56558;STD_quant_start=1.095445;STD_quant_stop=1.959592;Kurtosis_quant_start=14.058339;Kurtosis_quant_stop=16.668636;SVTYPE=INS;SUPTYPE=AL;SVLEN=33;STRANDS=+-;STRANDS2=35,16,35,16;RE=51;REF_strand=38,21;Strandbias_pval=0.689072;AF=0.463636	GT:DR:DV	0/1:59:51
chrUn106	60253	105688	CACATCGGGCTCCCGGTGCATGGAGCCTGCTTCTCCCTCTGCCTGTGTCTGCCTCTCTCTCTCTCACTGTGTGCCTATCATAAAATAAAAATAATAAAAAAAAAAATTTAAAAAAAAAAAAAAAAA	N	.	PASS	PRECISE;SVMETHOD=Snifflesv1.0.12;CHR2=chrUn106;END=60447;STD_quant_start=9.179688;STD_quant_stop=3.326660;Kurtosis_quant_start=0.359423;Kurtosis_quant_stop=-1.103752;SVTYPE=DEL;SUPTYPE=AL;SVLEN=-194;STRANDS=+-;STRANDS2=15,16,15,16;RE=31;REF_strand=53,38;Strandbias_pval=0.404262;AF=0.254098	GT:DR:DV	0/0:91:31
chrUn106	61424	105689	ATTTGATTCAATTTGCATCGATTCGATTCAATTCTTTCAATTTGATTACTTTCGATTTGATTCGATTCGAATCGATATTTTTTATTCGATTCAATTCTTTTCATT	N	.	FAIL_NOTPRECISE	IMPRECISE;SVMETHOD=Snifflesv1.0.12;CHR2=chrUn106;END=61524;STD_quant_start=17.592612;STD_quant_stop=13.472194;Kurtosis_quant_start=-1.304478;Kurtosis_quant_stop=2.136883;SVTYPE=DEL;SUPTYPE=AL;SVLEN=-100;STRANDS=+-;STRANDS2=7,11,7,11;RE=18;REF_strand=61,48;Strandbias_pval=0.208496;AF=0.141732	GT:DR:DV	0/0:109:18
chrUn106	63061	105690	TTATTTTTTTTAATTTTAATTTATTTATGATGGTCACAGAGAGAGAGAGAGAGGCAGAGACATAGGAAGAGGGAGAAGCAGGCTCCATGCACCGGGAGCCTGATGTGGGATTCGATCCCGGGTCTCCAGAATCGCGCCCTGGGCCAAAGGCACGCGCCAAAACGCTGCGCCACCCAGGGATCCCCCAT	N	.	PASS	PRECISE;SVMETHOD=Snifflesv1.0.12;CHR2=chrUn106;END=63249;STD_quant_start=1.758098;STD_quant_stop=0.852803;Kurtosis_quant_start=5.251168;Kurtosis_quant_stop=6.805370;SVTYPE=DEL;SUPTYPE=AL;SVLEN=-188;STRANDS=+-;STRANDS2=8,15,8,15;RE=23;REF_strand=68,55;Strandbias_pval=0.110102;AF=0.157534	GT:DR:DV	0/0:123:23
chrUn106	63607	105691	TCCATTCGATTCTTTTGTATCCAATTCCTTTCAATTCGATTCGATTCTTTTCAATTTGATTCGATACTTTTCGATTCGATTCTTTTCGATTAT	N	.	FAIL_NOTPRECISE	IMPRECISE;SVMETHOD=Snifflesv1.0.12;CHR2=chrUn106;END=63700;STD_quant_start=42.819388;STD_quant_stop=22.514440;Kurtosis_quant_start=-1.256565;Kurtosis_quant_stop=0.320914;SVTYPE=DEL;SUPTYPE=AL;SVLEN=-93;STRANDS=+-;STRANDS2=3,8,3,8;RE=11;REF_strand=66,56;Strandbias_pval=0.118086;AF=0.0827068	GT:DR:DV	0/0:122:11
chrUn106	64007	105692	GATACTTTTTTTAAAATTTTTACTTATTTATGATAGTCACACAGAGAGAGAGAGAGAGGCAGAGACACAGGCAGAGGGAGAAACAGGCTCCATGCACCGGGAGCCCGACGTGGGATTCGATCCCGGGTCTCCAGGATCTCGCCCTGGGCCAAAGGCAGGCGCCAAACCGCTGCGCCACCCAGGGATCCCT	N	.	PASS	PRECISE;SVMETHOD=Snifflesv1.0.12;CHR2=chrUn106;END=64198;STD_quant_start=2.703274;STD_quant_stop=2.075498;Kurtosis_quant_start=3.788252;Kurtosis_quant_stop=7.517454;SVTYPE=DEL;SUPTYPE=AL,SR;SVLEN=-191;STRANDS=+-;STRANDS2=9,18,9,18;RE=27;REF_strand=64,58;Strandbias_pval=0.0896996;AF=0.181208	GT:DR:DV	0/0:122:27
chrUn106	64862	105693	N	AAAGATTTTTTTTTTTAATTTTATTATTATGATAGGCAACAGTGAGAGAAGATAGGCAGAGGACCCAGGCGAGGTAGAGCCGGCTCATGCACCCGGGGAGCGACGTGGGGGACGATCCGGATCTTCCAGGCCTCGCGCCCTGGGGCCCCAAGGCACCAGGCGCCTAAAACCCCGCTGCGGCCCACCCAGGGATCCCTGATTCGATTATTTTTG	.	FAIL_NOTPRECISE	IMPRECISE;SVMETHOD=Snifflesv1.0.12;CHR2=chrUn106;END=64861;STD_quant_start=29.322346;STD_quant_stop=51.690425;Kurtosis_quant_start=2.821987;Kurtosis_quant_stop=3.155790;SVTYPE=INS;SUPTYPE=AL;SVLEN=208;STRANDS=+-;STRANDS2=7,5,7,5;RE=12;REF_strand=67,58;Strandbias_pval=1;AF=0.0875912	GT:DR:DV	0/0:125:12
chrUn106	65578	105694	ATTTGATTGGATTCTTTTTGATTGACACTTTTCGATTCCATTCGTTTCGATTTCATTCGATTCGATTCATTTCGGTTCGATTCTTTTTGATTAGATTCGATTCTTTTCTATTCAATTATTTTTGATTCGTCGATTCGATCCTTTTCAATTTGATTCTGTTCGATTTGATTCGATCCTTCTCGAATCGATTCTTTTCGATTCAATTCGATTCTTTTCGATCCTATTTGATTTTTTCAATTCGATTTGATTCTTTTCATTCGATTTGATTCAATTCGAATCTATTCGATTCAATTCTTTTCGATTCCATTCAATTCTTTTCGATTCAATTCGATTCGATTCATTTCGATTCGATACTTTTCAATTCGATTCTTTTCGATTCAGTTCGATTCTTTTCGTTTTGATTCTCTTTGTTTCAATTCGATTCGATTCATTTCGATTCGATTCATTTCGATTCGATTCGATTTGATATTTTCATTCGATTCGATTTTTTTCGATTCGATTCTTCTTTATTTGATTTGTTTCCATTCTTTTCGATTCGATTTGATTCTATTTTTTTCGAATCGATTTGCTTCTCTTCGATTCGATTCAAGTCGATCTTTTTCGATTCTATAGTAATCGAATCGAATCAAATAGAAAATAATCAATTAGAATCTATTTGAAACTAAGATAATCAATATAATCGAATCTATTCGAATCGAATCGAATTGAAAATAATCGAATCGAATCAAATCGAAACGAAGCGAATCTAAAATAATGGATTAGATTCGAATCGAATCTAAAATAATCAAATCGAATCGAATCGAAACGAATCGAATCAAAAATATTCGAATATAATCGAAAATAATCGATTCGAATCGAATCGAATCAAAATGAATCA	N	.	FAIL_NOTPRECISE	IMPRECISE;SVMETHOD=Snifflesv1.0.12;CHR2=chrUn106;END=66537;STD_quant_start=1.870829;STD_quant_stop=32.318725;Kurtosis_quant_start=6.219539;Kurtosis_quant_stop=0.634110;SVTYPE=DEL;SUPTYPE=AL,SR;SVLEN=-959;STRANDS=+-;STRANDS2=9,8,9,8;RE=17;REF_strand=63,53;Strandbias_pval=1;AF=0.12782	GT:DR:DV	0/0:116:17
chrUn106	66545	105695	TTGAATCGAAAAGAATTGAATCAAAAAGAATCGAATAGAAAAGAATTGAACTGAATCAAATAGAAAAGAATCGAATC	N	.	PASS	PRECISE;SVMETHOD=Snifflesv1.0.12;CHR2=chrUn106;END=66624;STD_quant_start=1.414214;STD_quant_stop=2.280351;Kurtosis_quant_start=4.291093;Kurtosis_quant_stop=4.677838;SVTYPE=DEL;SUPTYPE=AL;SVLEN=-79;STRANDS=+-;STRANDS2=7,9,7,9;RE=16;REF_strand=82,55;Strandbias_pval=0.285308;AF=0.104575	GT:DR:DV	0/0:137:16
chrUn106	66999	105696	AAAAAGAATAAAAAATTGAATCGAAAAGAACCAAATCGAATCA	N	.	PASS	PRECISE;SVMETHOD=Snifflesv1.0.12;CHR2=chrUn106;END=67042;STD_quant_start=1.378405;STD_quant_stop=2.167948;Kurtosis_quant_start=6.563264;Kurtosis_quant_stop=6.552445;SVTYPE=DEL;SUPTYPE=AL;SVLEN=-43;STRANDS=+-;STRANDS2=12,3,12,3;RE=15;REF_strand=83,56;Strandbias_pval=0.165564;AF=0.0974026	GT:DR:DV	0/0:139:15
chrUn106	67475	105697	CAAATCCAAACGAAAAGAATCCAAATAAATCGAATCAAAAA	N	.	PASS	PRECISE;SVMETHOD=Snifflesv1.0.12;CHR2=chrUn106;END=67516;STD_quant_start=5.112077;STD_quant_stop=3.785939;Kurtosis_quant_start=-1.553570;Kurtosis_quant_stop=-1.541624;SVTYPE=DEL;SUPTYPE=AL;SVLEN=-41;STRANDS=+-;STRANDS2=18,13,18,13;RE=31;REF_strand=83,58;Strandbias_pval=1;AF=0.180233	GT:DR:DV	0/0:141:31
chrUn106	69258	105698	N	GCATTCTACGAATCGAATAGAACTAAAAAGATTGT	.	PASS	PRECISE;SVMETHOD=Snifflesv1.0.12;CHR2=chrUn106;END=69259;STD_quant_start=2.866058;STD_quant_stop=2.777460;Kurtosis_quant_start=0.664105;Kurtosis_quant_stop=0.865029;SVTYPE=INS;SUPTYPE=AL;SVLEN=34;STRANDS=+-;STRANDS2=10,18,10,18;RE=28;REF_strand=90,71;Strandbias_pval=0.0642833;AF=0.148148	GT:DR:DV	0/0:161:28
chrUn106	69685	105699	N	GACTGGAATCGCCTCCAATCGGAAAAGAATGCATCGAATCGAATCGAACCCACCCACCACACAACTAAGAATCACATCGAATCGACTTTCACTATTCGAAACGATCGACTCGAAATCAACTCGAAAAAGAATCGAATCGAATAAAAAAAGAATCTTAATC	.	FAIL_NOTPRECISE	IMPRECISE;SVMETHOD=Snifflesv1.0.12;CHR2=chrUn106;END=69900;STD_quant_start=59.236411;STD_quant_stop=46.866833;Kurtosis_quant_start=-1.872463;Kurtosis_quant_stop=-1.799417;SVTYPE=INS;SUPTYPE=AL;SVLEN=33;STRANDS=+-;STRANDS2=49,35,49,35;RE=84;REF_strand=89,74;Strandbias_pval=0.591373;AF=0.340081	GT:DR:DV	0/1:163:84
chrUn106	70134	105700	N	AATAAATTGAATCGAAAAGAATCGAATCGATCGAATCAAAAAGA	.	PASS	PRECISE;SVMETHOD=Snifflesv1.0.12;CHR2=chrUn106;END=70134;STD_quant_start=0.766965;STD_quant_stop=2.394847;Kurtosis_quant_start=0.349144;Kurtosis_quant_stop=0.353439;SVTYPE=INS;SUPTYPE=AL;SVLEN=44;STRANDS=+-;STRANDS2=37,31,37,31;RE=68;REF_strand=85,73;Strandbias_pval=1;AF=0.300885	GT:DR:DV	0/1:158:68
chrUn106	73562	105701	AGAGGGGGAACCAGAGTAACCAGTTTAGTTGGAGGCCCAGAGTGGGACCAGAGGCCCCTGGACAAAGTGAGGTCAGGTGTGGAATAAGTATCCAGGTCCCAATGATGCCTAGGTGAGGACAAGAGTCAATAGGGCCATGCAAGGCCCAGGTGGGGATCAGAATCACCATGTCCTTGTGAGTCAAAGAAGGAGACTGCAGTTACCAGTATCAGGTGAGCCCCATGTGGGAACCAGAGCCACTCTATCTAGCTGAGCCCCAGGTCCATGTGAAGACCACGTGAGGACCAGATTCATTAGGTGGAATTGAGGCATAGCTGGGGACAAGAGTCACCAGGTCTGGGTGAGGCCTAGGTGGGGATAAGATTCACCAGGACTGAGTTAGGTCAAAGTGGGGACGAGAGTCACCAGGTCCAGGTGAGTCCCCGATGTGGAACTGAGTAACCAGGTCCCACGATGCCCACGTGACGACCAGAATCACCAGGTCCAGGTGAGGTCCCTGAGGGAACCAGTCACCTCATCCAGGTGAGGCCCTTGTGGGACCACATTCACAATTTCAGGGTGAGGTCCAGAGGCTAAGCAGAGTCACCAGGTCCAGGTGAGGCCAAGGTATAGAAGAGAGTAACCATATCCCAATTTTGCCCAGGTAAAGACCAGAGTCACCAGGTCCAGGTGAGTCCCAAATATGGATCAGAGTCATTTTGTTCCCGTTGAGGCCAGAAGGAGATCACAGGAACCAGGTCCAGGAGAGCCCCATATGGGGACAGGAACCACCAGATCCAGGTGAGGTCCAGGTGGGGACCATAGTCACAACGTCCAGGTGAGGCCCAGGTGGCAACAAGATTCACCAAGTCCAGGTGAGGCCCAGGTGCTGACCAGAGTCACCAGGTCCAGGTGAGGACCAGGTCAGGACCAGATTCACCAGTCCAAGTGAAGCCCAGAGGGGGACCAGAGTCACCAGGTAAGGGTGAG	N	.	FAIL_NOTPRECISE	IMPRECISE;SVMETHOD=Snifflesv1.0.12;CHR2=chrUn106;END=74528;STD_quant_start=10.677078;STD_quant_stop=11.934718;Kurtosis_quant_start=4.448200;Kurtosis_quant_stop=0.796508;SVTYPE=DEL;SUPTYPE=AL,SR;SVLEN=-966;STRANDS=+-;STRANDS2=16,17,16,17;RE=33;REF_strand=81,96;Strandbias_pval=0.849948;AF=0.157143	GT:DR:DV	0/0:177:33
chrUn106	86014	105702	N	TCGTTCGGGATCCTATGGTGGGCGGCAGCGTTTTGGCGGGCCTGCCGTGGCCCAGGCGCGATCCTGGAGACCGATCGAACCCAAGTCAGTGAGCCCGGTGCATGGAGCCTGCGTCTCCCGCTGCATGTTCCTCTGCCTCATTCTCTCTCTCTTCGCTGTGACTGGGCACAAAGAAAGAAAAAGGTTAAAAAAAAAAAACAAAAAAAAAAAAAAAAAGAAAAGAAT	.	FAIL_NOTPRECISE	IMPRECISE;SVMETHOD=Snifflesv1.0.12;CHR2=chrUn106;END=86015;STD_quant_start=64.978458;STD_quant_stop=54.888979;Kurtosis_quant_start=1.855233;Kurtosis_quant_stop=2.320798;SVTYPE=INS;SUPTYPE=AL;SVLEN=226;STRANDS=+-;STRANDS2=4,6,4,6;RE=10;REF_strand=34,51;Strandbias_pval=1;AF=0.105263	GT:DR:DV	0/0:85:10
chrUn106	105296	105703	N	ATTCGAATCGACTCGATTCGGATTCTTTTCGATTCGAATCTTTTCGTA	.	FAIL_NOTPRECISE	IMPRECISE;SVMETHOD=Snifflesv1.0.12;CHR2=chrUn106;END=105306;STD_quant_start=11.983322;STD_quant_stop=12.763228;Kurtosis_quant_start=1.155093;Kurtosis_quant_stop=-1.299254;SVTYPE=INS;SUPTYPE=AL;SVLEN=34;STRANDS=+-;STRANDS2=3,7,3,7;RE=10;REF_strand=43,40;Strandbias_pval=0.316093;AF=0.107527	GT:DR:DV	0/0:83:10
chrUn106	115703	105704	ATCGAGACAGGGATCCCTGGGTGGCGCAGCGGTTTGGCGCCTGCCTTTGGCCAGGGCGCGATCCTGGAGACCCGGGATCGAATCCCACATCAGGCTCCCGGTGCATGGAGCCTGCTTCTCCTCTGCCGTGTCTCTGCCTCTCCTCTCTCTCTCTGTGACTATCATAAATAAATAAAAATTAAGAAAAAAAAAAAAAAAAAAAAAAGAAAG	N	.	PASS	PRECISE;SVMETHOD=Snifflesv1.0.12;CHR2=chrUn106;END=115909;STD_quant_start=3.794733;STD_quant_stop=2.000000;Kurtosis_quant_start=-1.280611;Kurtosis_quant_stop=-1.105962;SVTYPE=DEL;SUPTYPE=AL;SVLEN=-206;STRANDS=+-;STRANDS2=8,9,8,9;RE=17;REF_strand=34,24;Strandbias_pval=0.419758;AF=0.226667	GT:DR:DV	0/0:58:17
chrUn106	126857	105705	N	CCTTCCATTATTTTCTTTTTTTTCTTTTTTTTTTTTTTTTTTTTTTTTTTTTTTTTTTTAATTTTTTATTTATTTATGATAGTCACAGCAGAGAGAAGAGCGGCAGAGACCACAGCGCATGAGAGCGAAGCAGGCTAATGCCACCTCGGCGAGCCCGATGTGGGCATTCGATCCCCGGGTCTCCGAATCGCGCTCCTGGGCCAAATGGCAGGCCCGCCAACCTCTGCGCCACCCAGGGATTC	.	PASS	PRECISE;SVMETHOD=Snifflesv1.0.12;CHR2=chrUn106;END=126862;STD_quant_start=1.303840;STD_quant_stop=7.456541;Kurtosis_quant_start=-1.057921;Kurtosis_quant_stop=6.079595;SVTYPE=INS;SUPTYPE=AL;SVLEN=241;STRANDS=+-;STRANDS2=9,8,9,8;RE=17;REF_strand=34,28;Strandbias_pval=1;AF=0.21519	GT:DR:DV	0/0:62:17
chrUn106	144398	105706	GAAATAATCAACCAAAAAAAAAAAATAAAAAAATAAAAAAAAAATAAATAAATAAAAAAAAAA	N	.	PASS	PRECISE;SVMETHOD=Snifflesv1.0.12;CHR2=chrUn106;END=144461;STD_quant_start=1.870829;STD_quant_stop=0.447214;Kurtosis_quant_start=-1.254250;Kurtosis_quant_stop=-0.742580;SVTYPE=DEL;SUPTYPE=AL;SVLEN=-63;STRANDS=+-;STRANDS2=13,5,13,5;RE=18;REF_strand=31,29;Strandbias_pval=0.176268;AF=0.230769	GT:DR:DV	0/0:60:18
chrUn106	148404	105707	N	AAAAGAACGCTAAGAAAATAATGTCATCGAAAGA	.	PASS	PRECISE;SVMETHOD=Snifflesv1.0.12;CHR2=chrUn106;END=148404;STD_quant_start=3.046309;STD_quant_stop=2.734959;Kurtosis_quant_start=-0.896399;Kurtosis_quant_stop=-1.034540;SVTYPE=INS;SUPTYPE=AL;SVLEN=36;STRANDS=+-;STRANDS2=26,25,26,25;RE=51;REF_strand=37,32;Strandbias_pval=0.853907;AF=0.425	GT:DR:DV	0/1:69:51
chrUn106	169447	105708	GGGTTAGGGTTAGGGTTAGGTTACGGGTTACTTTATGGGTTAGGGTATGGGTAAGTGTTAGGGTTAGTTTATGGGTTAGGTTA	N	.	PASS	PRECISE;SVMETHOD=Snifflesv1.0.12;CHR2=chrUn106;END=169530;STD_quant_start=1.848423;STD_quant_stop=2.533114;Kurtosis_quant_start=3.843224;Kurtosis_quant_stop=2.713271;SVTYPE=DEL;SUPTYPE=AL;SVLEN=-83;STRANDS=+-;STRANDS2=16,9,16,9;RE=25;REF_strand=44,28;Strandbias_pval=1;AF=0.257732	GT:DR:DV	0/0:72:25
chrUn106	173320	105709	GGGGGGGGGGGGGGGGGGGGGGGGGGGGGGGCCGGGCGGCGGCTCCGCGGAGGGGACTGCGCGGAGGGGGCTGCGCGGCCCCGGGAGCAGCTCGGCCGGGCTCGGGCAGAGGAAGAGGCTCCGTGCAGAGGGGCCTGCGCGGTTCCAGGAGCAGCTTGGA	N	.	PASS	PRECISE;SVMETHOD=Snifflesv1.0.12;CHR2=chrUn106;END=173479;STD_quant_start=8.966605;STD_quant_stop=2.774887;Kurtosis_quant_start=0.786525;Kurtosis_quant_stop=1.102546;SVTYPE=DEL;SUPTYPE=AL;SVLEN=-159;STRANDS=+-;STRANDS2=8,7,8,7;RE=15;REF_strand=33,30;Strandbias_pval=1;AF=0.192308	GT:DR:DV	0/0:63:15
chrUn106	174830	105710	N	TGGAAGGGGAGGAGGCGGGGGTGGGAGTGAATGGGTGACGG	.	PASS	PRECISE;SVMETHOD=Snifflesv1.0.12;CHR2=chrUn106;END=174836;STD_quant_start=0.246183;STD_quant_stop=3.060006;Kurtosis_quant_start=20.595674;Kurtosis_quant_stop=13.365537;SVTYPE=INS;SUPTYPE=AL;SVLEN=41;STRANDS=+-;STRANDS2=33,34,33,34;RE=67;REF_strand=34,34;Strandbias_pval=1;AF=0.496296	GT:DR:DV	0/1:68:67
chrUn106	176754	105711	N	TCGACAAGAATCTCATCGTGTCGTAATTCAATAATT	.	FAIL_NOTPRECISE	IMPRECISE;SVMETHOD=Snifflesv1.0.12;CHR2=chrUn106;END=176759;STD_quant_start=9.273618;STD_quant_stop=11.304866;Kurtosis_quant_start=-0.532267;Kurtosis_quant_stop=0.264949;SVTYPE=INS;SUPTYPE=AL;SVLEN=31;STRANDS=+-;STRANDS2=7,8,7,8;RE=15;REF_strand=30,25;Strandbias_pval=0.771393;AF=0.214286	GT:DR:DV	0/0:55:15
chrUn106	194630	105712	N	CCAATCTAATGAATCTAAAATGAATCGAATCTTCTCAC	.	PASS	PRECISE;SVMETHOD=Snifflesv1.0.12;CHR2=chrUn106;END=194630;STD_quant_start=1.192079;STD_quant_stop=1.307871;Kurtosis_quant_start=7.215895;Kurtosis_quant_stop=5.482667;SVTYPE=INS;SUPTYPE=AL;SVLEN=40;STRANDS=+-;STRANDS2=34,43,34,43;RE=77;REF_strand=38,43;Strandbias_pval=0.751497;AF=0.487342	GT:DR:DV	0/1:81:77
chrUn106	201616	105713	N	ATGGTACTAATCATAAATAAATAAAAAGTTTAAAAAAAAAAAAAAAAAAAATAGATCCCTGGGTGGCGGCAGCGGTTTGGCGCCTGCCGTGGCCCCAGGGCCGGCGAGCCTGGACGACCCGGGAATCGAATCCCACATCGGCTTCCCGGTGCATGGAGCCCTGCTTCTCCCTCTGACTGGTGTCTCTGCCGTCTCTCTCTCTCGGTGCTAGAAAAATAATAAAAAAATTTAAAAAAAAAAAAAAAACAGAAAAT	.	PASS	PRECISE;SVMETHOD=Snifflesv1.0.12;CHR2=chrUn106;END=201616;STD_quant_start=4.647580;STD_quant_stop=7.382412;Kurtosis_quant_start=0.293822;Kurtosis_quant_stop=5.601710;SVTYPE=INS;SUPTYPE=AL;SVLEN=257;STRANDS=+-;STRANDS2=7,13,7,13;RE=20;REF_strand=46,68;Strandbias_pval=0.80536;AF=0.149254	GT:DR:DV	0/0:114:20
chrUn106	201737	105714	AATTGAATTGAATTGAAAATCATCAAAGTGAATCGAAAATACTCAAATCTAATAAAAAATAACCTAATCAAAAGAATCGAATTGAAAAAAAAAGAATCGAATCGATTCAAATCGAAAATAATGGAATCGAATCA	N	.	FAIL_NOTPRECISE	IMPRECISE;SVMETHOD=Snifflesv1.0.12;CHR2=chrUn106;END=201875;STD_quant_start=56.334714;STD_quant_stop=35.428802;Kurtosis_quant_start=-1.234294;Kurtosis_quant_stop=-0.733796;SVTYPE=DEL;SUPTYPE=AL;SVLEN=-138;STRANDS=+-;STRANDS2=4,11,4,11;RE=15;REF_strand=48,68;Strandbias_pval=0.401626;AF=0.114504	GT:DR:DV	0/0:116:15
chrUn106	206211	105715	N	CGTGCTATTTCTTTTTTTTTTTTTTTTTTTTTTTTTTTTAATTTTTTTTTTTTCTTTATTTATTATGATAGTCATAGTCACAGAGAGCGAGAGAGCAGCAGCGCCACAGGCAGAGGAGAAGCAGTGGCTCCTGCACCGGGGAGCCCGCCGTGGGATTCCGATCCCGGTCTCCACGGATCGCGCCCCCGCGGCCAAAGGCAGGCGCCAAAAACCGCTGGCACCCAGGGATCCACGAATC	.	PASS	PRECISE;SVMETHOD=Snifflesv1.0.12;CHR2=chrUn106;END=206215;STD_quant_start=3.614784;STD_quant_stop=7.724420;Kurtosis_quant_start=2.190954;Kurtosis_quant_stop=3.944950;SVTYPE=INS;SUPTYPE=AL,SR;SVLEN=236;STRANDS=+-;STRANDS2=13,18,13,18;RE=31;REF_strand=35,40;Strandbias_pval=0.674854;AF=0.292453	GT:DR:DV	0/0:75:31
chrUn106	222118	105716	N	CCTGGGCTCACCGGCCCTGGCTGAAATTGCTGGTCCCCAT	.	PASS	PRECISE;SVMETHOD=Snifflesv1.0.12;CHR2=chrUn106;END=222122;STD_quant_start=2.903200;STD_quant_stop=3.505098;Kurtosis_quant_start=7.515495;Kurtosis_quant_stop=6.765014;SVTYPE=INS;SUPTYPE=AL;SVLEN=36;STRANDS=+-;STRANDS2=23,34,23,34;RE=57;REF_strand=41,56;Strandbias_pval=0.866484;AF=0.37013	GT:DR:DV	0/1:97:57
chrUn106	249564	105717	N	TATGTCGATGCGATATTTTTCGTATTTTTTATTATATTCGTGTTCGGTTTGAATG	.	PASS	PRECISE;SVMETHOD=Snifflesv1.0.12;CHR2=chrUn106;END=249574;STD_quant_start=3.477198;STD_quant_stop=7.859563;Kurtosis_quant_start=3.675711;Kurtosis_quant_stop=4.820835;SVTYPE=INS;SUPTYPE=AL;SVLEN=52;STRANDS=+-;STRANDS2=22,23,22,23;RE=45;REF_strand=44,43;Strandbias_pval=1;AF=0.340909	GT:DR:DV	0/1:87:45
chrUn122	1059	105718	N	GGCTCAAATCGAAACTGGATACTCTGGTTCCCCACTCTTA	.	PASS	PRECISE;SVMETHOD=Snifflesv1.0.12;CHR2=chrUn122;END=1065;STD_quant_start=5.493798;STD_quant_stop=5.567764;Kurtosis_quant_start=-1.628349;Kurtosis_quant_stop=-2.064250;SVTYPE=INS;SUPTYPE=AL;SVLEN=35;STRANDS=+-;STRANDS2=14,9,14,9;RE=23;REF_strand=15,12;Strandbias_pval=0.778453;AF=0.46	GT:DR:DV	0/1:27:23
chrUn122	11658	105719	N	ATTTGATCTTTTCGATCATTTCTTCGATTCTTTGATCGATTCCTTTTCATTTCGCTTTCTTTTCGATTTGATTCAATTTCGATTCAATTCTTTTCACTTCCATTCGATTCGATTCTTTTGATTTGGTGCGATTCGCATTCGATTCTTCTTCAATTGATTTCATTCGATTCCTTTCTTTTTGAATCGAATAGATTCGAATTCGCTTCGATTCGCTTTTGATTCGATTCAATTCCTTTTCGATCGATGCGATTCTTTTTGATCAATTAGCTTCTTTTTTG	.	FAIL_NOTPRECISE	IMPRECISE;SVMETHOD=Snifflesv1.0.12;CHR2=chrUn122;END=11659;STD_quant_start=3.962323;STD_quant_stop=11.313708;Kurtosis_quant_start=0.090707;Kurtosis_quant_stop=-0.220532;SVTYPE=INS;SUPTYPE=AL;SVLEN=270;STRANDS=+-;STRANDS2=8,10,8,10;RE=18;REF_strand=47,34;Strandbias_pval=0.309057;AF=0.181818	GT:DR:DV	0/0:81:18
chrUn122	13987	105720	ACAGAATAGGGGATCCCTGGGTGGCGCAGCGGTTTGGCGCCTGCCTTTGGCCCAGGGCGCGATCCTGGAGACCCGGGATCGAATCCCACGTCGGGCTCCCGGTGCATGGAGCCTGTTTCTCCCTCTGCCTATGTCTCTGCCTCTCTCTCTCTCTCTCTCTCTCTGTGACTATCATTAAAAAAAAGAACCCTAACA	N	.	PASS	PRECISE;SVMETHOD=Snifflesv1.0.12;CHR2=chrUn122;END=14174;STD_quant_start=3.763863;STD_quant_stop=2.549510;Kurtosis_quant_start=-2.157354;Kurtosis_quant_stop=-1.331192;SVTYPE=DEL;SUPTYPE=AL;SVLEN=-187;STRANDS=+-;STRANDS2=10,15,10,15;RE=25;REF_strand=51,41;Strandbias_pval=0.184214;AF=0.213675	GT:DR:DV	0/0:92:25
chrUn122	26445	105721	N	TGTCGATTCGATTCAATTCTTGGGGTCGAATTCGATTCGATTTGAAATTC	.	PASS	PRECISE;SVMETHOD=Snifflesv1.0.12;CHR2=chrUn122;END=26450;STD_quant_start=4.643544;STD_quant_stop=4.213075;Kurtosis_quant_start=0.886942;Kurtosis_quant_stop=1.116993;SVTYPE=INS;SUPTYPE=AL;SVLEN=43;STRANDS=+-;STRANDS2=22,11,22,11;RE=33;REF_strand=32,24;Strandbias_pval=0.500821;AF=0.370787	GT:DR:DV	0/1:56:33
chrUn122	50071	105722	GAATCGTATCGAATCAAAAAGAATCGAATCGATTCGAAAAGAATCGAATCAAATCGAATCGAATTGAAAAGAAGAAAACGAATCGAATTGAATCGAAAAGAATCGAAT	N	.	PASS	PRECISE;SVMETHOD=Snifflesv1.0.12;CHR2=chrUn122;END=50179;STD_quant_start=1.581139;STD_quant_stop=4.358899;Kurtosis_quant_start=1.433131;Kurtosis_quant_stop=1.630232;SVTYPE=DEL;SUPTYPE=AL;SVLEN=-108;STRANDS=+-;STRANDS2=11,4,11,4;RE=15;REF_strand=45,54;Strandbias_pval=0.0547257;AF=0.131579	GT:DR:DV	0/0:99:15
chrUn122	50388	105723	N	GAATGCGAATCGTCTGCGATCAAAAAGAATCAAATCGGAATCTAAAAGAATCGAATCAAAGCGAATCGAATTGGAATTGAAAGAA	.	FAIL_NOTPRECISE	IMPRECISE;SVMETHOD=Snifflesv1.0.12;CHR2=chrUn122;END=50387;STD_quant_start=12.120231;STD_quant_stop=10.521407;Kurtosis_quant_start=-0.724066;Kurtosis_quant_stop=-1.420825;SVTYPE=INS;SUPTYPE=AL;SVLEN=74;STRANDS=+-;STRANDS2=13,7,13,7;RE=20;REF_strand=46,55;Strandbias_pval=0.14356;AF=0.165289	GT:DR:DV	0/0:101:20
chrUn122	52188	105724	AAAAGAATCAAATCGAATCGAATCGAAAAGAATAGAATTGTATTGAAAAGAATCAAATCGAATCGAAA	N	.	PASS	PRECISE;SVMETHOD=Snifflesv1.0.12;CHR2=chrUn122;END=52252;STD_quant_start=4.615192;STD_quant_stop=4.381780;Kurtosis_quant_start=1.534861;Kurtosis_quant_stop=1.673533;SVTYPE=DEL;SUPTYPE=AL;SVLEN=-64;STRANDS=+-;STRANDS2=13,7,13,7;RE=20;REF_strand=63,82;Strandbias_pval=0.0936855;AF=0.121212	GT:DR:DV	0/0:145:20
chrUn122	52903	105725	N	CACCAACCGTATCGCATTGTGATCTCCTGGGTGGCCGCAGGGTTTGGCGCCTTCCTTTGGCCCAGGGCGACGATCCTGGAGACCTCGGGGATCGAATCCCACATCGTGGCTTCCGGTTGCATGGAGCCGCCTTCTCCCTCTGCCTGTGTCTCTGCCTCTCTCCTTTCTCCTCTCATGACTATCATAAATAAATAAAAATAAAAAAAGAAAAAAAAC	.	FAIL_NOTPRECISE	IMPRECISE;SVMETHOD=Snifflesv1.0.12;CHR2=chrUn122;END=52903;STD_quant_start=35.736536;STD_quant_stop=90.275689;Kurtosis_quant_start=3.759492;Kurtosis_quant_stop=-0.098752;SVTYPE=INS;SUPTYPE=AL;SVLEN=205;STRANDS=+-;STRANDS2=5,5,5,5;RE=10;REF_strand=65,77;Strandbias_pval=1;AF=0.0657895	GT:DR:DV	0/0:142:10
chrUn122	53813	105726	GAATCGAATCAGGGCAGCCCGGGTGGCTCAGCGGTTTAGCACTGCCTTCGGCCCAGGGTGTGATCCTGGAGACCCGGGATCGAGTCCCATGTCGGGCTCCCTGCATGGAGCCTGCTTCTCCCTCTGCCTGTGTCTCTGCCTCTCTCTCTCTCTCTCTCTGTGTCTCTCATGAATAAATAAATAAAATCTTTTAAAAAAAAG	N	.	PASS	PRECISE;SVMETHOD=Snifflesv1.0.12;CHR2=chrUn122;END=54013;STD_quant_start=3.551814;STD_quant_stop=2.130367;Kurtosis_quant_start=-1.131399;Kurtosis_quant_stop=-0.695735;SVTYPE=DEL;SUPTYPE=AL;SVLEN=-200;STRANDS=+-;STRANDS2=19,8,19,8;RE=27;REF_strand=60,73;Strandbias_pval=0.0202865;AF=0.16875	GT:DR:DV	0/0:133:27
chrUn122	55064	105727	AATCGGGATCCCTGGGTGGCACAGCGGTTTAGCGCCTGCCTTTGGCCCGGAGCGCGATCCTGGAGATCCGGGGTCGAATCCCACGTCAGGCTCCCAGTGCATGGAGCCTGCTTCTCCCTCTGCCTGTGTCTCTGCCTCTCTGTCTCTCTCTGTGTGACTATCATGAAGAAATAAATAAAATCTTTAAAAAAATAAGA	N	.	PASS	PRECISE;SVMETHOD=Snifflesv1.0.12;CHR2=chrUn122;END=55259;STD_quant_start=8.105554;STD_quant_stop=6.715653;Kurtosis_quant_start=-1.779532;Kurtosis_quant_stop=1.018408;SVTYPE=DEL;SUPTYPE=AL;SVLEN=-195;STRANDS=+-;STRANDS2=9,3,9,3;RE=12;REF_strand=55,51;Strandbias_pval=0.220433;AF=0.101695	GT:DR:DV	0/0:106:12
chrUn123	52265	105728	N	AACCCTAAACTAAAACCTAACCCTAAACTACCTAAACAGTAACCGTAACCCTAAACTAACGTGTACCTTAACCTAACCCTAAACGAACCAAGCCTAACCCTACCCTAACCCCCCAACCCTAAACCCAAACCCTACAACGCTAACCCTAACCCTAACCTAAACTCGGTAAAACCCTAACCGCTAAAAC	.	PASS	PRECISE;SVMETHOD=Snifflesv1.0.12;CHR2=chrUn123;END=52264;STD_quant_start=2.179449;STD_quant_stop=7.017834;Kurtosis_quant_start=8.860219;Kurtosis_quant_stop=6.271288;SVTYPE=INS;SUPTYPE=AL;SVLEN=182;STRANDS=+-;STRANDS2=13,12,13,12;RE=25;REF_strand=63,61;Strandbias_pval=1;AF=0.167785	GT:DR:DV	0/0:124:25
chrUn123	103115	105729	GGTCCCTAACTGGGCATCATCGGGATATGGTTCCACTGCATGGCCTTCATGTTGGCCGCACCTGGACCTGGTAACTCTG	N	.	PASS	PRECISE;SVMETHOD=Snifflesv1.0.12;CHR2=chrUn123;END=103190;STD_quant_start=3.962323;STD_quant_stop=3.577709;Kurtosis_quant_start=-0.906988;Kurtosis_quant_stop=-0.030242;SVTYPE=DEL;SUPTYPE=AL;SVLEN=-75;STRANDS=+-;STRANDS2=10,6,10,6;RE=16;REF_strand=29,29;Strandbias_pval=0.411385;AF=0.216216	GT:DR:DV	0/0:58:16
chrUn123	103060	105730	N	TATGACCTGGATACTCGGTTCCACAACCGAGCATCACCTGGACATGATGACTCTGGGATCCCCTCTGGCCTCACCCTGACGATGGTGACTCTGGTCCCCATCTGGATTC	.	FAIL_NOTPRECISE	IMPRECISE;SVMETHOD=Snifflesv1.0.12;CHR2=chrUn123;END=103066;STD_quant_start=57.123550;STD_quant_stop=36.817116;Kurtosis_quant_start=3.083846;Kurtosis_quant_stop=3.965690;SVTYPE=INS;SUPTYPE=AL;SVLEN=103;STRANDS=+-;STRANDS2=6,5,6,5;RE=11;REF_strand=27,28;Strandbias_pval=1;AF=0.166667	GT:DR:DV	0/0:55:11
chrUn123	104325	105731	GACTCTCTTCCCCACCTGGGCTTCACCTGGATCTGGA	N	.	PASS	PRECISE;SVMETHOD=Snifflesv1.0.12;CHR2=chrUn123;END=104361;STD_quant_start=8.712061;STD_quant_stop=9.380832;Kurtosis_quant_start=1.920200;Kurtosis_quant_stop=1.885076;SVTYPE=DEL;SUPTYPE=AL;SVLEN=-36;STRANDS=+-;STRANDS2=5,6,5,6;RE=11;REF_strand=28,31;Strandbias_pval=1;AF=0.157143	GT:DR:DV	0/0:59:11
chrUn123	104466	105732	TCTGGTGACTCTTCCTCAGTTTGGCCTCACCTGGACCTGGTGTCTCTCGTCCCCACATTGACCTAACTCAGAACTGCTGAATTTGCCCCACCTAGGCCGGACCCAGACCTGGTGACTCTTGTCCCCAGCTATGCCTCAATTCGACCTGATGAATCTGGTCCTCACGTGGGCCTCACATGGACCTGGGACTCAGCTGGATAGATTGGCTCTGGTTCCCACAAGGCGCTCACCTGATACTGGTGACTCTGGTCTTATTCTATGCCTCACCAGGACCTAGTGATTCTGTTCCCCATCTGGGCCTGCATGGCCCTAGTGACTCTGGTCCTCACCCAGGCATCTTTGGGACCTGGATACTCTATTCCACAATGGGCCTCACTTTGACCCGGGACCTCTGGTTGCATTCTGGGCCTCAAACTAAACTGGTTACTCTGGTTCCCCTCTGGGCCTCACCCTTACCTGGTGACTCTGGTCACCCCTTGGGCTTCACTTGGGCCTGGTGAATCTGGTCCTTCGCTGGTCCACATTTGG	N	.	PASS	PRECISE;SVMETHOD=Snifflesv1.0.12;CHR2=chrUn123;END=104994;STD_quant_start=2.738613;STD_quant_stop=2.190890;Kurtosis_quant_start=-1.165398;Kurtosis_quant_stop=-0.434829;SVTYPE=DEL;SUPTYPE=AL;SVLEN=-528;STRANDS=+-;STRANDS2=5,7,5,7;RE=12;REF_strand=28,32;Strandbias_pval=1;AF=0.166667	GT:DR:DV	0/0:60:12
chrUn149	12159	105733	CGAATAGATTCTTTTCTTTTTTTTTAAATTTTTATTTATTTATGATAGTCACAGAGAGGAGAGAGGATGGGAAAAGAGAGGGCAGAGACACAGGCAGGGGAGAAGCAGGCTCCATGCACCGGGAGCCTGATGTGGGATTCGATCCCGGGTCTCCAGGATCGCGCCCTGGGCCAAAGGCAGGCGCCAAACCGCTGCGCCACCCAGGGATCCCCGAATAGATTCTTTTCAATTCGATTTGATTCGATTCGATTCTTTTTGGTTCAATTCAGTTTGATTTGAATTATTCTATTCGATTATTTTCAATTCGATTCTTTTTTTTTTAATTTTTATTTATTTATGATAGTCACAGAGAGAGAGAGAGAGAAAGAGAGAGGCAGAGACACAGGCAGAGGGAGAAGCAGGCTCCAGGCACCGGGAGCCCGACGTGGGATTCGATCCCGGGTCTCCAGGATCGCGCCCTGGGCCAAAGGCAGGCGCCAAACCACTGCGCCACCCAGGGATCCCC	N	.	FAIL_NOTPRECISE	IMPRECISE;SVMETHOD=Snifflesv1.0.12;CHR2=chrUn149;END=12662;STD_quant_start=19.344250;STD_quant_stop=2.549510;Kurtosis_quant_start=-0.326772;Kurtosis_quant_stop=4.064162;SVTYPE=DEL;SUPTYPE=AL;SVLEN=-503;STRANDS=+-;STRANDS2=5,9,5,9;RE=14;REF_strand=86,74;Strandbias_pval=0.266087;AF=0.0804598	GT:DR:DV	0/0:160:14
chrUn153	18522	105734	CATCCAGATGGGGACCAGGGTCACCAGGTCAGGGTGAGGCCCAGAGAGCTTCCAGAGTCATCACGTCCAAGTGAGGCTCAGGTGTGGAACAGTGTCACCAGATACCAATGATGCCCAGGTGAGGACCAAAGTCACCAGGTCTCGGTGACGCTCAGAAAGGATCAGAGTCACCAGTTCCAGGTGACGCCAAGAAAGAGTCCACAGCAATCAGGTCCAGGTGGGGAACAAAGTCACCAGGACTGGGTGAGGCCCAGATGGGGACCAGATTCAACAGGTCCAGATGAGGCGAGGTGGTGACCAGAGTCCCCAAATCTGGGAGAGGACCAGGTAAGGACGAGATTCACCAGGTCCAAGAGGCCCACGTGTGGAACTGAGTCACCAGGTATGGGTGAGGCCCAGGTGGCATCCCTACTCACCAAGTCCAGGTGATGCCAACCTGCAGGCCAGAGTCACCAGATCCAGGTGAGGCCCTAGTGGGGACCAGAGTCACCAGGTAAATGTGAGTGTACAAGAAAACCACAGCCCACCAGGTCCAGGTGTGGTTCTGTGGGAAGGAGAGTCACCAGGTCCAGGTGTGACCCAGGTGGGGACCACAGTCACCAGGTCCAGATTGAGGCCTAAAAGGGGGGGACCAGTGTCATCAGACAAGTTGCGGCCAAAGTGTGGAGCAAAGTTATCATGTCCAGGTGATGTCCGGGTGGGGAACAGAGAAAACCATGTCCCATTGTTGCCAGGTGGGACAAGAGTCACAAGGTCCAGAAGAGGCCTATGTGAGGACTAGATTCACCAGGCCCTGTTGAGGCCCAGTTGAGCACCAGTGTCCCCAGCTTGGGGAGTCCCAGAGGGGGATCAGAGTCACCCGGTTCTGGTGATATCCGGGTGGGGACAGACTCACCACGTCAGGTTGAGGCCCAGAGAGGGACGAGAATCACTAGTTTCAGGTGAGGCCCCCCTGTGGAACTGAGAAACCAGGTCCCATGATGCCCATATGAGGACCTGAGTCACCAGGTCCAGGTGAGGTCCCTGTGGGAACCAGTCAACTCGTCCTGGTGAGGCCCCGGTGGGACACAGTCACCAGGTCCAGGTAGGCCCAGGTATATAAGAGAGTATCCAGGTCCCTATGATGCCCAGGTAAGGACCAGAGTCAACAGGTCCAGGAGAGGCCCATATATGGATCAGAGTCATTGTGTTCTAGGTGAGGCCAGATGGAGACCACAGGAACCAGGTCCAGGAGAACCCCATATGGGAACCAGAGCCACTAGATCCAGGTGAGGTCCAGGTGGGACCACAGTCACAAGGTCCAGGTGAGGCGCAGGTGGCAACAGGATTCACCAAATCCAGGTGAGGCCCGGATGGCGACCAGTCACCAGATACAGGTGCGGACCAGCTAAGGACCAGATTCACCAGGTCCATGTGAAGACCAATGGGTGACAAGAGTCACCAGGTAAGGGTGAGGCCCAAAGGGGGAACCAGAGTAACCAGTTTAGTTTGAGGCCCAGAATGAGACCAGAGGTCCCTCGTCAAAGTGAGGCCCAGGTGTGGAATAGAGTATCCAGGTCCCAATGATGCCTGGGTGAGGACCAGAGTCACTAGGGCCATGCAGGTCCAGATGGCGAACAGAATCACTAGGTCCTGGTGAGGCATAGGATAAGACCACAGTCACCAGTATCAGGTGAACCCCTTGTGGGAACCAGAGCCATTCTATGCAGCTGAGTCCCAGGTCCATGTGAGGCCCACGTGAGGGTCATATTCATCAGGTCGAATTGAGGCATAGCTGGGGACAAGAGTCACCATGTCTGGGTGCGGCCTAGGTGTGGCAAGATTCAGCAGTTCTGAGTTAGGTCAAAGTGGGGACGAGAGACACCAGGTCCAGGTGAGGCCAAACTGAGGACCAGAGTCACCAGATCCAGGTGAGGTCCATGTTGGAAAGAGAGTCACCAGGTCCAGGAGAGATCCATGTCGGTACCAGAGTCACCAGATCGAGGTGAAGTCCAGGTGCGGACCAGAGTCACCAGATCCAGGTGAATCCCAGATGGGGACCAGAGTCACTAGGTCCAGATTAGGCCCAGGTGAGGACCAGAGTTACCAGGTACACGAGAGGCCCCGGTGGGGATCAGAGGCAACAGACCATGTGAGGCCAGCTTGGGGACCATGGACAACAGGTCTACTTGAGTCCCAGGTGTGGAACACAGTAACCAGGTCCAGGTGAGTCCCCGGTGGTGACAAGAGTCACCATGTCCAGGTGTGGCCCAGGTGGGGACCAGGATCACCAGGTACAGGGGAGGCCCTTGAAAGAACCAGAGTCAACAGTTCGAGGTCAGGCGCAGGTGGCAACCAGGGTCAGCAAGTCCAAGTCAGGCCAAAGTGGGGTTCACAGTAACTAGGGCACGGTGAGACCCAGAGCGGGACCAGAGTCACCTGGTCCAGGTGAGGTCCATTTGTGGAACACAGTCAACGGGTCCCAATTTTGGCCAGTTGAGGACCATGGTCAACAAAGCCAGGTGAGGCCCAGATGGGGACCGGAATCCCCAAATCCATTTGAAGCCCAGGTAGGGACCACAGTCACCAATCCAGTGTAGCCTCGGGTGCAGACCAGAATCACCAGGTCCAGGTGAGGTGCACATGGACACCACACTCACGAGGTCCCGGTGAGGCCCTGGTGGGGACCAGAGTCACGAGGTACATGAGAAGCTAGAAACACTGCAGCCACCAGGTCCACAGGATGTCCATGTGGGAACGAGAATCACCAGTTACAGGTGAGGACCAGGTTGGGATCTGACTCACCATGTCCAGGTGAGACCCAGGTAGGAACCTGTGTCACCATGTCCAGGGTTGCTCAGGGTGAAGACCAGAGTTAATAGGTCCGGCTGGGTCACTGTTAGTGAAACAGTGTAACCATATCCTGATGCTCCCCAGGTGGTTAGCAAGACACCAGGTCCTGCTAAGCCCCAGGTGGGATGGGAGACATGAGGTCCAGGTGAGGTCCCGATGGGAAGCAGTCACCGATCATATGAGGCCATTCGTAGGATCAGAGTCACCAGTTACAGGGGAGGCCCAGGTGGAGCCAGGTTTCCTGGTTTCAGAATAGTCCAAAGAGAGGACCGAGTTACCAGGATCAGGTCATTCCCAGTGTGGAATAGAGTAACCATGTCCCGTGATGCCCCGGTAGGGACCAGAGTCACCAGGTCCAATGAGGCCCAGATGGAGCATATACACTAGGTCCAGGTGATTCCCAGTTGAGACCAGAGTCACCAGATCTGGGTTTAGTCCTAGAGGGGTACAAAAAACACCAGGTACAGATGACATCCAGATGGGGACCAGGGTCCCAGGTCAGGGTGAGGCCCAGAGAGGTTCCAGTGTCATCATGTCCAGGGAGGCTCAGGTGTGGATCAGAGTCTCCATGTCCCAATGAAGCCCAGGTGAGCCAGAGTCCCCAGGTCTGGGTGATTCGCAATAGGATCAGAGTCCCCAGTTCCAAGGTGAGGCCAAGAAGGGTCCACAGCAATCAGGTCCAGGTGGGGAAAAAAGTCACCAAGGACTGGGTGAGGCCAGATGGGGACCAGATCACCAGGTCCAGGTGAGCCCAGGTGTTGACCAGAGTCCCGGAGCTGGGGAGAGGACCCGGTTAAGAACAAGATCACCAGGTCCAAGAGCCCACGTGGAGACCGAGTCACCAGGTATGGGTGAGGCCCGGGTTTGTCAACCCACTCGCCAGGTCCAGGTGAGGCCACCGCAGGCCAAAAGTCACCAATCCATTGAGACCATAGTGGGGGACCGGAGCCCACCAGGTAAATGTGAGTCTACAAGAACCCATAGTCACCAGGCCCAGGTTGGGTTTATGTGGGAACGAGAGTACCAGGTCCAGGTGAGACCCAGGTAGGGACCACAGTCACCAGGTCCAGATTGGGGTCTAGGTGGGTGGACCAGAGTCATCAGGAGCAGTTTGAGGCCAAAGTGTGGAGAAAAGTTATCATGTCCAGGTGAGCCCCAGGTGGGGATCAGAGAAAACATGTCCCATTGATGCCCGGTGGGAAAAGAGTCACAAGGTACAGATGAGGCCTAAGTGAGGAGTAGATTCAACAGGTCCTGGTGAGGCCCATTTTAGGACCAGTGTCCCCAGCTCCGGGTGAGTCCCAGAGGGGACCAGAGTCACCCGGTTCTGGTGATATTCAGTGGGGACCAGAGTCACCACGTCAGGGAGAAGCCCAGAGGGGGACCGAGTTTCACTAGGCCCAAAATTTGAGGCCCCGATGAGGAACTGAAAAAACCAGTTCCCATGATGCCCATATGAGGACCTGAGTCACCAGGTCCAGGTGAGGCCAAACGAGGACCAGAGTCCCAGATCCAGGGGGAAGCCAAGGTGGGGACCATAGTCACTAGGCCCAAATGAGGCCCAAGTGAGGACCAGTGTTACCAGGTACACGTGTTTTCCCCGGTGCTAATCAGAGGCCAAAGGTCCATATGAGGCCGGCTTCGGTACCATGGTCAACAGGGCCCACTTGAGGCCCAGGGTGTGGGAAAACAGTAAAGCAGGTCCAGGGGAGTCCCCGTTGGAGACAAGAGTCACCACGTCCAGGTGAGGCCCAGGTGGGAACCGGTGTCACCATGTCCAGGTGTGGCGAGTTGAAGAACAGACATAATAAGTCCGGCTGGGTCACTGTTAGTGAACAGTGTAAACATATCCTGATGCTACCCAGGTGGGTACGAGAGACACCAAGTCCTGGTGAGGCCCTGGTGAGACTAGAGACATGAGGACCAGGTGAGGTCCCGATGGGAACCAGAATCACCAGGTCAGGTGAGGCCATGCTTTGCATCAGAGTCACCAGTTACAGGTGAGACACAGGTGGAGCCAGAGTCACCTGGTAGAGAAGAAGCCAAAGTCAGGACCAGAGTTACCAGGATCAGGTCAGTCCCAGAGGGGAATAGAGTAACCATGTTCCGATGATGCCCAGGTAGAACCAGAGTCACCATGGCCAGATGAGGCACAGGTGGGGAGCATGTTCACTAGGTCCCGGTGAGGCCCAGTTGAGGACCAGAGTCACCAGGTCAAGTTGAGGCCTAGATGGGTACCAGATTCACCTGGTCTAGGTGACATCCAGATGGGGACCAGAGTCACCATGTCATGCTGAGGCCCAGAGAGGTTCCAGAGAAATCATGTCCAGGTGAGGCTCAAGTATGGAATAGAGTAACCAGGTACCAATGATGCCAAGGTGAGGACCAGAGTCACCAGATCATGGTGAGGCGCAGATAGGATCAGAGTCACCAGTTCCAAGTGAGGCCAAGAAAGAGTCCACAGCAATCAGGTCCAGGTGGGGAACAAAGTCACCAGAACTGGGTGAGGCCCAAATGGGGACAAGATTCACCAGGTCTAGGTGAGGCCCAGGTGGTGACCAGATTCCCCGGATCTGGGAGAGGACCAGGTAAGGACCAGATTCACCAGGTCCAAGTGAGGCCACGTGGGGACCTCTGTCACCAGGTATTGGTGAGGCCCTCGTGGCAGCCCCACTCACCAGGTCCATGTGAGGCCAACCTGCAGGCAATGCAGAGGAACCGTGTTCCAATGATGCCATGGTAACAGAGAAACCAGGTCCAGGTGAGGCCCAGTTGGGGACCAGAGTCCCCGGGTCTGGGAGAGGACCAGGTAAGGAACAGATTAACAGGTCCAAGAGGCCCACGTAGGGACCTGAGTCACCAAGTTTGATTGAGGCCCAGGTGGCAACCCCACTCACCAGGTCCAAGTGAGGCGAACCTGCAGGGCAGAGTCACCAGATCCAGGTGAGGCCCTAGAGGGGACCCGAGTCACCAGGTAAATGTGAGTGTACAAGAACACCACAGTCACCGGGGCCAGGTGTGGTTCATGTGGGAACGAGAATCACCAGGTCCAGGTGAGACCCAGGTTGGGACGACAGTCTCAAGGTCCCGATTGAGGCCTAGGTTGGGGGACCAGAGTCATCAGGACCAGTTGAGGCCAAAATGCGGAGCAAAGTTATAAAGTCCATGTGAGGCCCAGGTGCGGAATAGAGTAACCATGTCCCATTGATGCCAGGTGTGAAAAGAGTCACAAGATCCAGAGGAGGTCTAAGTGAGGAGTAGATTCACCAGGTCCTGTTGAGGACCAGTTTCCCCAGCTCCGGGGGAGTCCCAGATGGGGACCAGAGTCACCCAGTTCTGGTGATATCCAGGTGGGGACCAGAGTCACCAAGTCAGGCTGAGGCCCAGAGGGGATCCAGAGTTATCATGTCCAGGTGAGGCTCAGGTGTGGAACAGAGTATCCAGGTCATAATGGTCCACAGGAAGGACCAGAGTCACCAGATCTGGGTGAGGCCCAGCTACGATCAGAGTCACCAGTTCCAGGTGAGGCCAAGAAGGAGTCCACAGCAATCAGGTACAGGTGGGGAACAAAGTCACCAGGACTGGATGAGGCCCGGATGGGTACCAGATTCTCCAGGTCCAGGTGATTCCCAGATCGTGACCAGAGTTACGAGTTCCGGGTGAGGACCATGTAAGGACCAGATTCACCAAGTCCAAGTGAGGCACACGTGGGGACATCTGTCACCAGGCATGGGAGAGACCCAGGTGACATCCCCACTCACCAGGTCCAGGGGAGGCCAACCTGCAGGCCATGCAGAGGAACCATGTCCCGATGATGCCCAGGTAGGGACTTGAGTTACCAGGTCCAGGTGAGGCCAACCTGCAGGCCATGTACTGGAACCATGTCCCGATGATGCCCAGGTAGGGACCAGAATCACCAGGTCCAATGAGGCCCGGATGGAGCATATTCACTAGGTCCAGGTGAGGTCCAGTGAAGTTCCAGAGTCACCAGACCTGGTTGAGCCCTAGAGGGGTACCAGAATCACATTGTCCAGGTGACATCCAGATGGGGACCAGAGTCACCAGGTCAGGATGAGGCCCAGAGAGGTTCCAGAGTCATCATGTCCAGGTAAGGTCAGGTGTGGAACAGAGTCACCAGGTACCAAAGATGCCCAGGTGAGGACCAGATTCACCAGGTCTGGGTGAAGGGCAGATAGGATCAGAGTCACCAGTTCCAGGTGAGGCGAAGAAAGAGTCCACAGCAATCACATACAGGTGGGGAACAAAGTCAACAGGCCTGGGTGAGGCCCAGATGGGGATCAGATTCACCAGGTCCAGGTAGACCCAGGTGGTTTCCAGAGACCCCGGGGCTGGGAGAGGACCAGGTAAGGACCAGATTCACCAGGTCCTAAAGGCCCACGAGGGGACCTGACTCACCAGGTATGGGTGAGGCCCAGGTGGCAACCCCACTCACCAGGTCCAGGTGAGGCCAACCTGCATGCCAAAGTCACCAGATCCACGTGAGGCCCTAGTCGGGACCGGAGAGAGCAGGTAAAAGTGAGTCTACAAGAACACCACAGTCACCAGGTCCAGGTGTGGTTCATGTGGGAACGAGAGTCACCAGTTCCAGGTGAGACCGAGGTGGGGACGACAGTCACCAGGTCCGGATTGAGGCCTAAGAGGGTACCAGTGTCATCAGGACCAGTTGAGGCCCAACTGTGGAGCAAAGTTATCTTGTCCAGTTGAGGCTCAGGTGTGGAACAGAGTATCCAGGTCATAATGGTCCAAAGGTGAGGACCAGAGTCACCAGATCTGGGTGAGGTCCTGTTAGGATCAGAGTCACCAGTTCCAGGTGAGGCCAAGAAGGAGTCCACAGCAATCAGGTCCAGGTGGGGAACAAAGTCACCAGGACAGGGTGAGGCCCAGATGGGGACCAGATTCACCAGGTCCAGGTGATTCCCAGATGATGACCAGGGTTACCAGTTCCGGGTGAGGAACAGGTAAGGACCAGATTCACCAGGTCCAAGTGTAGCCCACGTGGGACCTGTTACACCAGGTATGGGTGAGGCCCAGGTGGCAACCCCACTCACCAGGTCCAGGTGAGGCCAACCTGCAGGCCTTGCAGTGGAACCATGTCCCGATGATGCCCAGATAGGGACCGGAGTCATCAGGTCCAAATGAGGCCCAGATGGGCATATTCACTAGGTCCCCGGTGAGGCCCTGTTTTAGGACCAGAGTCACCAGATCTGGTTTGAGGCCTAGAGGGGTACCAGAATCACCTGGTTCAGGTG	N	.	PASS	PRECISE;SVMETHOD=Snifflesv1.0.12;CHR2=chrUn153;END=25893;STD_quant_start=5.326819;STD_quant_stop=3.835144;Kurtosis_quant_start=-0.505564;Kurtosis_quant_stop=-0.928225;SVTYPE=DEL;SUPTYPE=AL,SR;SVLEN=-7371;STRANDS=+-;STRANDS2=29,20,29,20;RE=49;REF_strand=71,60;Strandbias_pval=0.614677;AF=0.272222	GT:DR:DV	0/0:131:49
chrUn153	26313	105735	N	GAAGAAGTTACCGGCCCATAAGGGCCAAACCCTGCAGGCCAGGTGCAGTGGAACCATGTCCGCGATGAGGCACGGGAGGGACGAGATTTACAGTCCGGTGAGGGCGCAACTGGCAGGGGCAGGCTGTGTAGGCCAGGTCCGATGGATGCCCAGGAAGT	.	FAIL_NOTPRECISE	IMPRECISE;SVMETHOD=Snifflesv1.0.12;CHR2=chrUn153;END=26312;STD_quant_start=8.908627;STD_quant_stop=26.240150;Kurtosis_quant_start=0.100926;Kurtosis_quant_stop=5.417127;SVTYPE=INS;SUPTYPE=AL;SVLEN=157;STRANDS=+-;STRANDS2=14,9,14,9;RE=23;REF_strand=63,49;Strandbias_pval=0.818096;AF=0.17037	GT:DR:DV	0/0:112:23
chrUn153	36812	105736	N	AGGCCAGTGAGGACCAGGAGTCACAAGTATCTGGTTGAGGCCTAGAGGGGTAGCCAAATCAACTGGTTTCAGGTGACATCCAGATGGAAGGCCAGAGTCACCATGTCCAGGTGAGCCCAGAGAGTTTCAGAGTCATCATGTCAAGGTGAGCCTAGGTGTGGAACAGAGTCACAAGGTACCAATAATGCCAAGGTGAGACCAGCTTCACCAGGTCTTGGGAGACGTGGCAGATAGGATCTGATCACCAGTTCCAGGTGAGGCCAGAAAGAAAGGCCACAGGCATTTTCGAGTCCAGGTGGGGAACAAAGTCACAGCCTGGTGAGGCCCAGATAGGGACCAGATTCACCCGGTCCAGGTGAGGCACAGGTGGTGACAGAGTCCCCCGGGTCTCAGAGGGGACCAGGTAAGGACAGATTCACCAGGTCAAGAGGCCCACGTGGGACCTGAGTCAGCCAGGTAGGGTGAGGCCCAGGTGGCAACCCACTCACAAGTCCAGGTGAGGTAACCTGGCAGGCAAGAGTCACCAGAATCCAGGAGGCCCTAGTGGGACCGGGAGTCACCAGGGTAAATGTGATTCTACAGAAATACAACAGGTCACCAGGTCCAGTGGGTTCATTTGGGAACGAGAGTCACCAGGGCCAGCTGAGACCCAGGTGGGGACAGCATTCACCGAGGTCAATCTTGCGGCCTAGGTGGGGGACCAGATTCATCAGGACTAGTGAGGCCAAAGTGTGGGTCAAAGTATCAGGTCCAGTTGAGACCCAAGTAGGGAACAGAGTAATCATGTACAATTGATGCCAGGTGAACAAGAGTCACAAGAGTCCAGATAGCCTAAGGGTAAGTAGGATTCACCAGGTCCTGCAAGAGGCCGAGGCCCAGTTGAGTGACCAGTGTCCCAGCACCAGGTGAGAGTCCCAGATGGGACCAAGAGTCCACCCGTTCTGGTGATGTCCAGGGGTGACGCAGAGTCACCACTCAGGGTGAGGCCCATAGGGAGAACGAGAATCACTAGGTCCAGGTGGAGGCCCCGATGTGGAACGGAGAAACCAGTCCCATGATGCCCATAGAGGACCATGAGTCACCAGGTCCAGGTGGAGGGTCCCTGTGGGAACCTGTCACCTTCTTCCAGGTGAAGGCCCCAGGTTGGACCCACAGTCACCTGGTTCCAGGGTGAGGCCCAATTATAGTATAAAGAGTTGTATCCAGCTCCCAATGATTTCCAAGTAAGGACCAGAGTCAACAGGTCCAGGAGAGGCACAAATGATCAGACTCATTGTGTTACAGTGAGGCCAGATGGAGACCACAGGAACCAGGTCCAGGAGAGTCCCCATATGTTAAACAGAGCGCACCAGATCCAGTTGAGTCAGTGGGACCACAGTCACAAGGTCCCAGGTGAGGCGCAGGTGTCAACAAACTGATTCACCAAGTCCAGGGAGGCCCAGGTGGCGAACAGTCACCACATCATGTGGGACCAGCTAAGACCAGATTTCACCAGGCCCAATGAAGCCCAAGTGGTGGTCCAGAGAGTCACAAGGTAAGGTGAAGGCCCAGAGGGGGAACCAGAGTACCAGTTAATTTGAGGACCAGAATGGGGAATCATCGATCCGCTAGTCAAAGTGGGCCCAGGTGGTGAAATACGATATCCAGGACCCAATATGCCGGGTGAAGACCAGAGTCACCTAGAGACAATGCAGGCCCAGGGGGAACAAATCACTAGGTCCTGGTGAGGCAAGACTAA	.	FAIL_NOTPRECISE	IMPRECISE;SVMETHOD=Snifflesv1.0.12;CHR2=chrUn153;END=36813;STD_quant_start=0.547723;STD_quant_stop=27.274530;Kurtosis_quant_start=5.251029;Kurtosis_quant_stop=2.006004;SVTYPE=INS;SUPTYPE=AL,SR;SVLEN=1733;STRANDS=+-;STRANDS2=6,7,6,7;RE=13;REF_strand=41,32;Strandbias_pval=0.55623;AF=0.151163	GT:DR:DV	0/0:73:13
chrUn153	43065	105737	N	GTTCAGGTGGGCCTACCTGCAGGCCATGGGCAAGTAACCGGGTCCCGGATAATGACAAAGTGAGGGACAGAGTTACCAT	.	PASS	PRECISE;SVMETHOD=Snifflesv1.0.12;CHR2=chrUn153;END=43068;STD_quant_start=2.907166;STD_quant_stop=4.898979;Kurtosis_quant_start=23.315590;Kurtosis_quant_stop=8.684596;SVTYPE=INS;SUPTYPE=AL;SVLEN=82;STRANDS=+-;STRANDS2=33,30,33,30;RE=63;REF_strand=80,85;Strandbias_pval=0.657699;AF=0.276316	GT:DR:DV	0/0:165:63
chrUn153	46207	105738	N	GGGTCGCGGTGCGGGCCAACTAAGGCCGATGCTGGAAACATTCGCCGATGAGGGGCCCAAAGGTAGGGAAGAGATGAG	.	FAIL_NOTPRECISE	IMPRECISE;SVMETHOD=Snifflesv1.0.12;CHR2=chrUn153;END=46206;STD_quant_start=17.285832;STD_quant_stop=22.728836;Kurtosis_quant_start=3.156923;Kurtosis_quant_stop=1.707909;SVTYPE=INS;SUPTYPE=AL;SVLEN=79;STRANDS=+-;STRANDS2=5,6,5,6;RE=11;REF_strand=65,72;Strandbias_pval=1;AF=0.0743243	GT:DR:DV	0/0:137:11
chrUn153	112678	105739	N	AGTCACCAGGTCAGGTGCGGCCCTATATGGCCTTTAGGTCAG	.	PASS	PRECISE;SVMETHOD=Snifflesv1.0.12;CHR2=chrUn153;END=112684;STD_quant_start=1.949359;STD_quant_stop=2.167948;Kurtosis_quant_start=6.570984;Kurtosis_quant_stop=6.645078;SVTYPE=INS;SUPTYPE=AL;SVLEN=37;STRANDS=+-;STRANDS2=7,13,7,13;RE=20;REF_strand=62,63;Strandbias_pval=0.240443;AF=0.137931	GT:DR:DV	0/0:125:20
chrUn153	127288	105740	N	GGATACATGAGACACCATGCCTGTTGAGGTCCCAGGAGGGACCAGAGGACAGGAGGTCCAGATGAGGTCCCGA	.	PASS	PRECISE;SVMETHOD=Snifflesv1.0.12;CHR2=chrUn153;END=127288;STD_quant_start=1.341641;STD_quant_stop=2.607681;Kurtosis_quant_start=0.737155;Kurtosis_quant_stop=-1.520408;SVTYPE=INS;SUPTYPE=AL;SVLEN=71;STRANDS=+-;STRANDS2=7,4,7,4;RE=11;REF_strand=53,60;Strandbias_pval=0.353023;AF=0.0887097	GT:DR:DV	0/0:113:11
chrUn153	127716	105741	N	TTGTCGAACATGTGAGGAAAGGAGTCAACAGATCTGGGTGAGGCCCAGTTAGGATCAGAGTCAATACCAGTTCCAGGTGAGGTCAAAAAGGTCCACAGCAATCAGGTGGCCAGGTGGGGAGAAAAAGTCCACCAGGACTCGGTGAGGCTCAGATGGGGAACCAGATTCACCAGGTCCCG	.	FAIL_NOTPRECISE	IMPRECISE;SVMETHOD=Snifflesv1.0.12;CHR2=chrUn153;END=127715;STD_quant_start=16.510603;STD_quant_stop=14.979987;Kurtosis_quant_start=3.066974;Kurtosis_quant_stop=2.648518;SVTYPE=INS;SUPTYPE=AL;SVLEN=179;STRANDS=+-;STRANDS2=8,5,8,5;RE=13;REF_strand=60,58;Strandbias_pval=0.564668;AF=0.0992366	GT:DR:DV	0/0:118:13
chrUn153	128297	105742	GTTCCAGGTGAGGTGAAGAAAGAGTCCACAGCAATCAGATACAGGTGGGGAACAAAGTCAACAGGCCCGGGTGAGGCCCAGATGGGGATCAGATTCACCAGGTCCAGGTAAAGCCCAGGTGGTGACCAGAGACCCCGGGGCTGGGAGACGACCAGGTAAGGACCAGATTCACCAGCTAGAAGAGGCCCACAAGGGGACAGAGTCACCAGGTTTGGGTGAGGCCCAGGTGGCAACCCCACTCACCAGGTCCAGGTGAGGCCAACCTGCATGCCAAAGTCACCAGATCCACGTGAGGCCCTAGTCGGCACCGGAGACAGCAGGTAAAAGTGAGTCTACAAGAACACCACAGTCACCAGGTCCAGGTGTGGTTCATGTGGGAACGAGAGTCACCATGTCCAGCTGAGAACCAGGTGGGGACGACATTCACCAGGTCCGGATTGAGGCCTAAGAGGGTACCAGTGCCATCAGGACCAGTTGAGGCCCAACTGTGGAGCAAAGTTATCATGTACAGTTGAGGCTCAGGTGTGGAACAGAGTATCCAGGTCATAATGGTCCACAGGTGAGGACCAGAGTCACCAGATCTGGGTGAGGTCCTGTTAGGATGAGAGTCACC	N	.	FAIL_NOTPRECISE	IMPRECISE;SVMETHOD=Snifflesv1.0.12;CHR2=chrUn153;END=128910;STD_quant_start=185.062422;STD_quant_stop=225.265621;Kurtosis_quant_start=1.621274;Kurtosis_quant_stop=1.764127;SVTYPE=DEL;SUPTYPE=AL;SVLEN=-613;STRANDS=+-;STRANDS2=7,4,7,4;RE=11;REF_strand=92,95;Strandbias_pval=0.537015;AF=0.0555556	GT:DR:DV	0/0:187:11
chrUn153	128706	105743	N	TATTAACGAGGCACAGCGAGCAAGTTGAGGTAAAAGAGTCAACAAGATCGGTGTGGCTGCATAGAGG	.	FAIL_NOTPRECISE	IMPRECISE;SVMETHOD=Snifflesv1.0.12;CHR2=chrUn153;END=128727;STD_quant_start=29.981661;STD_quant_stop=31.907679;Kurtosis_quant_start=-1.433552;Kurtosis_quant_stop=-1.297935;SVTYPE=INS;SUPTYPE=AL;SVLEN=46;STRANDS=+-;STRANDS2=7,10,7,10;RE=17;REF_strand=78,71;Strandbias_pval=0.448092;AF=0.10241	GT:DR:DV	0/0:149:17
chrUn153	130699	105744	N	GAGAATCCAATGAAGACTCATGGGCACCGAAGTCAAA	.	PASS	PRECISE;SVMETHOD=Snifflesv1.0.12;CHR2=chrUn153;END=130699;STD_quant_start=5.846522;STD_quant_stop=6.585107;Kurtosis_quant_start=0.451835;Kurtosis_quant_stop=1.249357;SVTYPE=INS;SUPTYPE=AL;SVLEN=39;STRANDS=+-;STRANDS2=7,15,7,15;RE=22;REF_strand=107,122;Strandbias_pval=0.262096;AF=0.0876494	GT:DR:DV	0/0:229:22
chrUn153	133086	105745	TCCCCGGGTCTGGGAGAGGACCAGGTAAGGACCAGATTCACCAGGTCCAAGAGGCCCACGTGGGGACCTCGTTCATCAGGTATGGGTGAGGCCCAGGTGTCAACCACACTCACCAGGTCCAGTGAGGCCAGCCTGTAGGCCTTGAAGAGGAACCGTGTCCCGATGGTGCCCCGGTAGGGCCCAGAGTAACCAGGTCCTGGTGAGTCGAACCTGCAGGCCATGCAGTGGAACCATGTCCCGATGATGCCCAGGTAGGGAACAGAATTACCAGGTCCATGTGAGGCCAACCTGCAGTTCATGCAGTGGAACCATGTCCCGATGATGCCCAGGTGAGGAACAGAGTCACCAGGTCTAGGGGGTGCGCAGATAAGATCAGAGTCACCATTTCCAGGTGAGGCCAAGAAATAGTCCACAGCAATCAGGTTCAGGTGGGGAACAAAGTCAACAGGACTGGGTGAGTCCCAGATGGGGACCAGATTTACCAAGTCCAGGTTAGGCCCAGTTGGGGACCAGAGTCCCCGGGT	N	.	FAIL_NOTPRECISE	IMPRECISE;SVMETHOD=Snifflesv1.0.12;CHR2=chrUn153;END=133591;STD_quant_start=21.108563;STD_quant_stop=21.013601;Kurtosis_quant_start=1.066990;Kurtosis_quant_stop=0.443716;SVTYPE=DEL;SUPTYPE=AL,SR;SVLEN=-505;STRANDS=+-;STRANDS2=14,14,14,14;RE=28;REF_strand=136,135;Strandbias_pval=1;AF=0.0936455	GT:DR:DV	0/0:271:28
chrUn153	133221	105746	N	CTGCTCCAACTGATTCCCCAGGTATGGACCAGGAGCTTACCACTGTCCACGGTGAGGCCCAACCTGCAGGCCATATGCGTGGAAACA	.	PASS	PRECISE;SVMETHOD=Snifflesv1.0.12;CHR2=chrUn153;END=133232;STD_quant_start=2.401388;STD_quant_stop=4.191261;Kurtosis_quant_start=2.282103;Kurtosis_quant_stop=0.502010;SVTYPE=INS;SUPTYPE=AL;SVLEN=77;STRANDS=+-;STRANDS2=29,32,29,32;RE=61;REF_strand=123,125;Strandbias_pval=0.777354;AF=0.197411	GT:DR:DV	0/0:248:61
chrUn153	134124	105747	N	GGACCAGAGCACCCGGTTCTGGTGATATAGGGTGA	.	PASS	PRECISE;SVMETHOD=Snifflesv1.0.12;CHR2=chrUn153;END=134123;STD_quant_start=1.909407;STD_quant_stop=3.412599;Kurtosis_quant_start=12.131774;Kurtosis_quant_stop=12.896368;SVTYPE=INS;SUPTYPE=AL;SVLEN=38;STRANDS=+-;STRANDS2=45,52,45,52;RE=97;REF_strand=127,139;Strandbias_pval=0.905507;AF=0.267218	GT:DR:DV	0/0:266:97
chrUn153	136286	105748	ACCAGGTCCAGGTGAGGCCCAGGTATATAAGAGAGTATCCAGGTCACAATGATGCCAATGTAAGGACCAGAGT	N	.	PASS	PRECISE;SVMETHOD=Snifflesv1.0.12;CHR2=chrUn153;END=136359;STD_quant_start=3.224903;STD_quant_stop=3.464102;Kurtosis_quant_start=-1.570012;Kurtosis_quant_stop=-1.653131;SVTYPE=DEL;SUPTYPE=AL;SVLEN=-73;STRANDS=+-;STRANDS2=10,9,10,9;RE=19;REF_strand=121,150;Strandbias_pval=0.634594;AF=0.0655172	GT:DR:DV	0/0:271:19
chrUn153	136572	105749	N	GCGACCAGTCACCACATCCAGTGCGGACAAGCACTAGGACCAGGATGCAACAAGGGCTGCAATTGAGCCCAAGA	.	PASS	PRECISE;SVMETHOD=Snifflesv1.0.12;CHR2=chrUn153;END=136571;STD_quant_start=0.609994;STD_quant_stop=2.689342;Kurtosis_quant_start=16.987277;Kurtosis_quant_stop=17.320308;SVTYPE=INS;SUPTYPE=AL;SVLEN=72;STRANDS=+-;STRANDS2=35,51,35,51;RE=86;REF_strand=111,143;Strandbias_pval=0.705615;AF=0.252941	GT:DR:DV	0/0:254:86
chrUn153	140910	105750	N	CCCAGGTCTGGCGGTGGCCACGCAGATAGAAAAAGCGTA	.	PASS	PRECISE;SVMETHOD=Snifflesv1.0.12;CHR2=chrUn153;END=140912;STD_quant_start=1.325427;STD_quant_stop=1.762983;Kurtosis_quant_start=29.582822;Kurtosis_quant_stop=11.055520;SVTYPE=INS;SUPTYPE=AL;SVLEN=37;STRANDS=+-;STRANDS2=31,44,31,44;RE=75;REF_strand=36,55;Strandbias_pval=0.874225;AF=0.451807	GT:DR:DV	0/1:91:75
chrUn153	151013	105751	GATGCCCAGGGAAGGACCAGAGTCAACAGGTCCAGGAGAGACCCAAATATGGATCACAGTCACAGTCACCTCGTCCAGGTGAGGCCCAGGTGGGACCACAGTCACTAGGTCAAGGTTTGGCCCAGGTATATAAGAGAGTATCCAGGTCCCAA	N	.	FAIL_NOTPRECISE	IMPRECISE;SVMETHOD=Snifflesv1.0.12;CHR2=chrUn153;END=151162;STD_quant_start=25.896953;STD_quant_stop=25.088539;Kurtosis_quant_start=-1.993407;Kurtosis_quant_stop=-2.024246;SVTYPE=DEL;SUPTYPE=AL;SVLEN=-149;STRANDS=+-;STRANDS2=25,21,25,21;RE=46;REF_strand=100,86;Strandbias_pval=1;AF=0.198276	GT:DR:DV	0/0:186:46
chrUn153	151666	105752	CTAGGTCCTGGTGAGGCATAGAAGAAGACCACAGTCAACAGTATCAGGTGAGCCCCTTGTGGGAAGCAGAGACACTCTATCCAGCTGAGTGCCAGGTCCATGTGAGGCCCACGTGAGGACCAGATTCATCAGGTCGAAATGAGGCATAGCTGGGGACAAGAGTCACCAGGTCTGGGTGCGGCCTAGGTGGGTCAAGATTCAGCAGTTCTGAGTTAGGTCAAAGTGGGGAAGAGAGACACCAGGTCCAGGTGAGGCCAAACTGAGGACCAGAATCACCAGATCCAGGTGACTTCCAGGTGGGGACCAAGTCACCAGATCCAGGTGAAGCCCAGGTGGGGACCAGAGT	N	.	PASS	PRECISE;SVMETHOD=Snifflesv1.0.12;CHR2=chrUn153;END=152013;STD_quant_start=1.603567;STD_quant_stop=2.087377;Kurtosis_quant_start=3.946427;Kurtosis_quant_stop=2.908658;SVTYPE=DEL;SUPTYPE=AL;SVLEN=-347;STRANDS=+-;STRANDS2=12,16,12,16;RE=28;REF_strand=113,95;Strandbias_pval=0.31428;AF=0.118644	GT:DR:DV	0/0:208:28
chrUn153	155853	105753	CAGATTCACCAGATCCAGGTGAGGTCCATGTT	N	.	FAIL_NOTPRECISE	IMPRECISE;SVMETHOD=Snifflesv1.0.12;CHR2=chrUn153;END=155918;STD_quant_start=12.814055;STD_quant_stop=3.016621;Kurtosis_quant_start=-2.150984;Kurtosis_quant_stop=-1.598695;SVTYPE=DEL;SUPTYPE=AL;SVLEN=-65;STRANDS=+-;STRANDS2=29,31,29,31;RE=60;REF_strand=122,107;Strandbias_pval=0.561996;AF=0.207612	GT:DR:DV	0/0:229:60
chrUn153	162163	105754	AGTAGGTCCAAGTGACGCCAACCTACAGGTCATGCCGAGGAACCATGTCCCGATGATGCCCAGGTGGGGTCTAGAGTT	N	.	PASS	PRECISE;SVMETHOD=Snifflesv1.0.12;CHR2=chrUn153;END=162241;STD_quant_start=3.699218;STD_quant_stop=1.638356;Kurtosis_quant_start=-0.741752;Kurtosis_quant_stop=-0.607763;SVTYPE=DEL;SUPTYPE=AL;SVLEN=-78;STRANDS=+-;STRANDS2=22,16,22,16;RE=38;REF_strand=104,82;Strandbias_pval=0.859352;AF=0.169643	GT:DR:DV	0/0:186:38
chrUn153	163693	105755	N	GGAGGCCAAACTTAGGACGCAGAGCGACGCAGATCCA	.	PASS	PRECISE;SVMETHOD=Snifflesv1.0.12;CHR2=chrUn153;END=163695;STD_quant_start=5.531727;STD_quant_stop=8.579044;Kurtosis_quant_start=4.744706;Kurtosis_quant_stop=1.181330;SVTYPE=INS;SUPTYPE=AL;SVLEN=37;STRANDS=+-;STRANDS2=10,11,10,11;RE=21;REF_strand=91,80;Strandbias_pval=0.650684;AF=0.109375	GT:DR:DV	0/0:171:21
chrUn153	194633	105756	N	CCTAGGTGGGAACGCAGTGTAATCATGTCCCAAGGTTGTGG	.	PASS	PRECISE;SVMETHOD=Snifflesv1.0.12;CHR2=chrUn153;END=194641;STD_quant_start=1.381699;STD_quant_stop=2.430862;Kurtosis_quant_start=3.099643;Kurtosis_quant_stop=2.988133;SVTYPE=INS;SUPTYPE=AL;SVLEN=36;STRANDS=+-;STRANDS2=14,9,14,9;RE=23;REF_strand=86,101;Strandbias_pval=0.191982;AF=0.109524	GT:DR:DV	0/0:187:23
chrUn153	222668	105757	N	CCCCAGATGGGGCTCAGAGTCACAGGGCCAGGTGATTCCCAGGTGAGACAAGGTGACCAGGTTCCGGGTGAGGAACAGGTAAGGACCGAATTCACCAGAGTCACAGTTGAAAGCCACGTGAGACCTGTTCACCAGGTATGGGTGAAGGCCCAGGTGGCAACCCCAATTCACCAGGCCAGGTGAGGCCACATGCAGGCCCATGCAGTGGAACCATGTCACGAATGATGCCTAGGTAGGGACCGGCAGGAGTCAATAAGGTCCAAAATGAGGCCCAGATGGGGCATTCAATAGTACAGGTGGAGGCCCAGTTGAGGAGCCCAGAGTCACCAATCTGGTTTGAGGACCATAGAGGGGTAACAGAATCGACCACCTGGTTCAGGAGACTCCAGATGGGACCAGATTCACCAGGTCAAGGGTGAGGCCCAGAGAGGTTCCAGAATCATTCATGTCCCAGGTAGCCTACGGGTGGAACAGAGCAACAGGTACCCAATAATGACCGTGAGGACCAGAGTCACCAGGTCTGGGTGAGGCACAGGTTGCAACCCCACTCACAAGGTCCAGGTGAGGCCAACCTGCAGCCAGAGTCACCAGTTTCCTAGGTGGAGACCAAGAAGGAGTCCACAAGCAATCAGATCCAAGTGGGGGAAACAAATTCACCAAGGACCTGGGTGGATGC	.	FAIL_NOTPRECISE	IMPRECISE;SVMETHOD=Snifflesv1.0.12;CHR2=chrUn153;END=222674;STD_quant_start=42.634493;STD_quant_stop=86.987930;Kurtosis_quant_start=1.703318;Kurtosis_quant_stop=0.851464;SVTYPE=INS;SUPTYPE=AL;SVLEN=662;STRANDS=+-;STRANDS2=8,3,8,3;RE=11;REF_strand=42,44;Strandbias_pval=0.201501;AF=0.113402	GT:DR:DV	0/0:86:11
chrUn153	222680	105758	N	CACCAGTTTTCCAGGTATTCCCATGATGACCAGAGTTACCCAGTTTCCGGGTGAGGAACAGGTAAGCGACAAGATTCACCAGTAAAGTGAAGCCCACGTGAGACCTGTGTCACCTCAGGTATGGGTGAGGGCCCAGGTGGCAACCCCAATCACCAGGTCCAGGTTGAGGCAACCTGCCAGGCCATGCTTGGAACATGTCCGATGATGCCTAGGTAGGGACCGGAGTCATCAGGTCCAAATGAGGCCCAATGGGGCATATTCAATAGGTCCAGGTGAGGCCCAGTTGAGGACCAGAGTCCACAGATCTGGTTGAGGCCTAGAGGGGTACCAGAATCACCCTGGTTCAGGAGACATACAGATGGGGACCAGATTCACCAGGTCAGGGTGAGGCCGGCAGGAGGAGGTTCCAGAGTCATCAGTCCCAGGTAGCCTAACGGGTGGAACGATCCACCAGGTACCCATAATACCAGGTGAAGGAACCAGAGCACAAGGTCTGGTTTGAGGCCCAGGTGGCAACCCACTCACAAGGTCCAGGTGAGGCCAACCTGCAGGCCAGAGTCACCAGTTTCTAGGTGAGACAAAAAGAGTCCACAGCAATTTTTGTTTTCAAGGGGAATCCAAGTGGGGAACAAGTCACCAGGCATGGTGAGGCCCAGTGGGGACCAGAGTG	.	FAIL_NOTPRECISE	IMPRECISE;SVMETHOD=Snifflesv1.0.12;CHR2=chrUn153;END=222695;STD_quant_start=11.911712;STD_quant_stop=13.711309;Kurtosis_quant_start=1.281408;Kurtosis_quant_stop=2.334496;SVTYPE=INS;SUPTYPE=AL,SR;SVLEN=653;STRANDS=+-;STRANDS2=18,27,18,27;RE=36;REF_strand=43,44;Strandbias_pval=0.358751;AF=0.292683	GT:DR:DV	0/0:87:36
chrUn153	280322	105759	N	ACATCCAGATGGGACCAGAGTCACCGTCAGAGTGCGGCCCAGACTGGGATCCAGCGCTCATTGTCCAGGTGCGGCTCAGGTGGTGGACCGAGTCACCAGGTATCA	.	PASS	PRECISE;SVMETHOD=Snifflesv1.0.12;CHR2=chrUn153;END=280322;STD_quant_start=3.937004;STD_quant_stop=4.219005;Kurtosis_quant_start=-1.545248;Kurtosis_quant_stop=-1.026874;SVTYPE=INS;SUPTYPE=AL;SVLEN=107;STRANDS=+-;STRANDS2=8,13,8,13;RE=21;REF_strand=53,48;Strandbias_pval=0.337612;AF=0.172131	GT:DR:DV	0/0:101:21
chrUn153	283883	105760	AGGGCAAACCCGGGGATGGGCGAGGCCCCAGGGGGGCAACCCTACCAAGTCCAAAGTGAGGGCCCAAAACCCCAAAGGCCCCGGGTCATAGATCCGGTGAGGCCCTGTGGGGACC	N	.	PASS	PRECISE;SVMETHOD=Snifflesv1.0.12;CHR2=chrUn153;END=283998;STD_quant_start=3.741657;STD_quant_stop=3.781534;Kurtosis_quant_start=-0.037918;Kurtosis_quant_stop=-0.833791;SVTYPE=DEL;SUPTYPE=AL;SVLEN=-115;STRANDS=+-;STRANDS2=7,5,7,5;RE=12;REF_strand=31,18;Strandbias_pval=0.75142;AF=0.196721	GT:DR:DV	0/0:49:12
chrUn153	303205	105761	N	ACTAGTTGGACTAGAATTTCTCAGGTCCGATGTGAGGCCACCGGCAACGCCAATGCGTGGAACATGTCCCATAATGCCCAGGTAGGAAACAAAGAGTTACCAGTGCAGGGTGAGGCAACCTTCAGAGCCCTGCAATGGAACCATACCACGTGATGCG	.	FAIL_NOTPRECISE	IMPRECISE;SVMETHOD=Snifflesv1.0.12;CHR2=chrUn153;END=303204;STD_quant_start=9.596874;STD_quant_stop=13.461055;Kurtosis_quant_start=1.546861;Kurtosis_quant_stop=3.202743;SVTYPE=INS;SUPTYPE=AL;SVLEN=159;STRANDS=+-;STRANDS2=10,9,10,9;RE=19;REF_strand=44,37;Strandbias_pval=1;AF=0.19	GT:DR:DV	0/0:81:19
chrUn153	308546	105762	N	AGAAACAGAGAAATCCAGTGAAATGCCAGGTGGGGACTATA	.	PASS	PRECISE;SVMETHOD=Snifflesv1.0.12;CHR2=chrUn153;END=308562;STD_quant_start=9.254343;STD_quant_stop=7.156416;Kurtosis_quant_start=-1.062880;Kurtosis_quant_stop=0.817915;SVTYPE=INS;SUPTYPE=AL;SVLEN=39;STRANDS=+-;STRANDS2=10,19,10,19;RE=29;REF_strand=110,108;Strandbias_pval=0.117322;AF=0.117409	GT:DR:DV	0/0:218:29
chrUn153	310437	105763	AGTGGAACCATATCCCTATGATGCCCAGGTAGAGAACAGAATTACCAGGTCCAGGTGAGGGCAACCTGCAGTTCATG	N	.	PASS	PRECISE;SVMETHOD=Snifflesv1.0.12;CHR2=chrUn153;END=310515;STD_quant_start=5.176872;STD_quant_stop=5.540758;Kurtosis_quant_start=-0.471914;Kurtosis_quant_stop=-0.211145;SVTYPE=DEL;SUPTYPE=AL;SVLEN=-78;STRANDS=+-;STRANDS2=3,9,3,9;RE=12;REF_strand=108,121;Strandbias_pval=0.151086;AF=0.0497925	GT:DR:DV	0/0:229:12
chrUn153	312112	105764	CTCACCAGGTCCAGGTGAGGCCAACCTACAGGCCATGTAGAGGAACCATGTCCCGATGATTCCCTGGTAGGGACCAGAGTTACCAGGTCCAGGTGAGGCCAACCTGAAGGCCATGCAGTGGAACCATGTCCCGATGATGCCCAGGTAGGGACCAGAGTCACCAGGCCCAAATGAGGCCCAGATGGAGCATATTCACTAGGTCCAGGTGAGGCCCAGTTGAGGACCAGAGTCACGAGATCTGGTTGAGGCCTAGAGGGGTACCAGAATCACCTGGTCAAAGGGGACATCCAAAAGGGTCCAGAGTCACCAGTCAGGGTGAGGCCCAGAGGGGTTACAGAGTCATCATGTCCAGGTGAGGCTCAGGTGTGGAACAGAGTCAACAACTACCAAAGATGCCCAGGTGAGGCCCAGAGTCACCAGATCTGGGTGACGTGCAGATAGGATCAGAGCCACCTGTTCCAGGTAAGGCCAAGAAAGAGTCCACAGCAATCAGGTCCAGGTGTGGGGAAAAAAGTCACCAGGACTGGGTGAGGCCCAGATGGAGACCAGATTCACTCACCAGGTCCAGGTGAGGCCCAGGTGGTGACCGGAGTCCCCGGGTCTAGTAGAGGACCAGGTAAGGACCAGATTCACCAGGTCCAAGAGGCACACGTGGGGACCTGAGTCACCAGGTATGGGTGTGTCCCAGGTGGCAACCCCAC	N	.	FAIL_NOTPRECISE	IMPRECISE;SVMETHOD=Snifflesv1.0.12;CHR2=chrUn153;END=312812;STD_quant_start=36.743707;STD_quant_stop=222.973093;Kurtosis_quant_start=2.002896;Kurtosis_quant_stop=2.024833;SVTYPE=DEL;SUPTYPE=AL,SR;SVLEN=-700;STRANDS=+-;STRANDS2=6,4,6,4;RE=10;REF_strand=102,110;Strandbias_pval=0.530031;AF=0.045045	GT:DR:DV	0/0:212:10
chrUn153	315935	105765	N	GCGGTTCATGTATTGGGCCCCCGTGTCACCAGTTCCGGAGACATCCCGGTGGGTACCAGAGTCAAAAGATCCAGGT	.	FAIL_NOTPRECISE	IMPRECISE;SVMETHOD=Snifflesv1.0.12;CHR2=chrUn153;END=315934;STD_quant_start=11.920570;STD_quant_stop=20.709901;Kurtosis_quant_start=0.877979;Kurtosis_quant_stop=0.195837;SVTYPE=INS;SUPTYPE=AL;SVLEN=76;STRANDS=+-;STRANDS2=6,7,6,7;RE=13;REF_strand=47,47;Strandbias_pval=1;AF=0.121495	GT:DR:DV	0/0:94:13
chrUn153	317353	105766	GTCCAAGTGAAGCCCACGTGGGGACCTGTGTCAACACGTATGGGTGAGGCCCAGGTAGCAACCCCACTCACCAGTCCAGGTGAGGCAAAACTGCAGGCCAATGGTTGTGGACACA	N	.	FAIL_NOTPRECISE	IMPRECISE;SVMETHOD=Snifflesv1.0.12;CHR2=chrUn153;END=317467;STD_quant_start=14.007141;STD_quant_stop=12.083046;Kurtosis_quant_start=-1.668119;Kurtosis_quant_stop=-1.282309;SVTYPE=DEL;SUPTYPE=AL;SVLEN=-114;STRANDS=+-;STRANDS2=13,5,13,5;RE=18;REF_strand=82,74;Strandbias_pval=0.137431;AF=0.103448	GT:DR:DV	0/0:156:18
chrUn153	323807	105767	TCACTCCGTTTTCTGGTGATATCCAGGTGGGGACCAGAGT	N	.	PASS	PRECISE;SVMETHOD=Snifflesv1.0.12;CHR2=chrUn153;END=323842;STD_quant_start=5.422177;STD_quant_stop=4.827007;Kurtosis_quant_start=1.017091;Kurtosis_quant_stop=1.135055;SVTYPE=DEL;SUPTYPE=AL;SVLEN=-35;STRANDS=+-;STRANDS2=6,8,6,8;RE=14;REF_strand=60,57;Strandbias_pval=0.584686;AF=0.10687	GT:DR:DV	0/0:117:14
chrUn153	324071	105768	N	GGTGAGGCCGAGTTTTTTTTGTTTTTTTTTTTTTTTTTGTTTTTTTGGTG	.	FAIL_NOTPRECISE	IMPRECISE;SVMETHOD=Snifflesv1.0.12;CHR2=chrUn153;END=324070;STD_quant_start=22.658332;STD_quant_stop=13.000000;Kurtosis_quant_start=2.879335;Kurtosis_quant_stop=0.585890;SVTYPE=INS;SUPTYPE=AL;SVLEN=50;STRANDS=+-;STRANDS2=7,9,7,9;RE=16;REF_strand=56,48;Strandbias_pval=0.592289;AF=0.133333	GT:DR:DV	0/0:104:16
chrUn155	1994	105769	TCTTTTTTTTAATTTTATTTATTATGATAGTCACATAGAGAGAGAGAGTGAGAGGCAAAGACACAGGCAGAGGGAGAAGCAGGTTCCATGCACCGGGAGCCCGATGTGGGATTCGATCCCGGGTCTCCAGGATCAAAGCCCCGGGCCAAAGGCAGGCGCCAAACAGCTGCGCCACCCAGGGGTCCCGAA	N	.	PASS	PRECISE;SVMETHOD=Snifflesv1.0.12;CHR2=chrUn155;END=2185;STD_quant_start=3.931227;STD_quant_stop=2.393172;Kurtosis_quant_start=6.214682;Kurtosis_quant_stop=4.277915;SVTYPE=DEL;SUPTYPE=AL;SVLEN=-191;STRANDS=+-;STRANDS2=12,10,12,10;RE=22;REF_strand=84,60;Strandbias_pval=0.81812;AF=0.13253	GT:DR:DV	0/0:144:22
chrUn155	8139	105770	N	CAGGGCTCCTGGAGTGGCGCAGCGGTTGGCGCCTGGCCTTGGCCCTGGGCGTGATCCTGGAGACACGGGTCGAATCCCACATCGGGCTCCCGGGTGCATGGCGCCCTGCTCTCCCTCTGACGTGTCTTTGCCTCTCTCTCTCTCTCTGTGACTATCTAAATTAAAAAAAAAATAAAACAAG	.	PASS	PRECISE;SVMETHOD=Snifflesv1.0.12;CHR2=chrUn155;END=8141;STD_quant_start=5.128353;STD_quant_stop=8.876936;Kurtosis_quant_start=3.506530;Kurtosis_quant_stop=2.118385;SVTYPE=INS;SUPTYPE=AL;SVLEN=180;STRANDS=+-;STRANDS2=7,6,7,6;RE=13;REF_strand=52,53;Strandbias_pval=0.779041;AF=0.110169	GT:DR:DV	0/0:105:13
chrUn155	12136	105771	CGAAAAGAATCGGATCTAAATGAAAAGAATCGAATCGAATAAAAAAGAATCGAATCAAATCGAATCTAAATGAAAAAAATCGATTTGAATTGACATGAATAAAAATCGAATCGATAAGAATCGAATCTAAATGAAAA	N	.	PASS	PRECISE;SVMETHOD=Snifflesv1.0.12;CHR2=chrUn155;END=12279;STD_quant_start=4.347413;STD_quant_stop=2.683282;Kurtosis_quant_start=5.925197;Kurtosis_quant_stop=5.537207;SVTYPE=DEL;SUPTYPE=AL;SVLEN=-143;STRANDS=+-;STRANDS2=5,7,5,7;RE=12;REF_strand=48,71;Strandbias_pval=1;AF=0.0916031	GT:DR:DV	0/0:119:12
chrUn155	27427	105772	TGGTTTTTGTACGGGTTAGGGTTTAAGGTTAGGGTATGGGATAGGGTTAGGGTTAGGGTACGGGTTAGGGTTAGGGTTAGTTTTAGGGTATGGGTTAGGTTAGGGTATGAGTTAGGGTTAGGGTACAGGTTAGGGTTAAGTTTAGGTTACGGGTGAGTGTTAGGGTTAGGGTATGGGTTAGTGTATTTGTTAGGTTTCGGGTTAGGTTTCGGGTTAACGTTAGTGTTAGTCTTAGGGTTAGGGTTAGGGTTAGGGTGAGGGGTTAGGGTTACGGTTAGGGTTAGGGGTTATGGTTAGGTTTAGGTTTAGGGTTAGGGTTAGTTTAGGGTACAGGTTACGGTTAGAGTACGGATTACAGTTAGGGTTAGGGAACGGGTTAGGGTTAGGGTTAGGGTACTGGTTAGTGTACGGGTTAGGGTACAGTTTAGGGTTAGGGTACGGGTTAGGGTTAGGGTA	N	.	PASS	PRECISE;SVMETHOD=Snifflesv1.0.12;CHR2=chrUn155;END=27878;STD_quant_start=3.807887;STD_quant_stop=4.549725;Kurtosis_quant_start=2.187591;Kurtosis_quant_stop=2.027671;SVTYPE=DEL;SUPTYPE=AL;SVLEN=-451;STRANDS=+-;STRANDS2=8,11,8,11;RE=19;REF_strand=38,37;Strandbias_pval=0.61026;AF=0.202128	GT:DR:DV	0/0:75:19
chrUn155	32067	105773	ATCAAATAGAAAAGAATCGAATCGATAGAATCGAAAAAACAATTGTATCGATCTAATCGAAAAGAATCGAATCGAAAGAATGGAATCGAATCGAATCTAAACGAATCGAATAAAAACGAAAAGAGTCGATCAAAAAGAATCGAATCAAATCGAAAAGACTCAAATGGAAAGAATCGAATCG	N	.	PASS	PRECISE;SVMETHOD=Snifflesv1.0.12;CHR2=chrUn155;END=32248;STD_quant_start=1.702939;STD_quant_stop=2.049390;Kurtosis_quant_start=0.822528;Kurtosis_quant_stop=-0.860429;SVTYPE=DEL;SUPTYPE=AL;SVLEN=-181;STRANDS=+-;STRANDS2=10,7,10,7;RE=17;REF_strand=26,31;Strandbias_pval=0.412448;AF=0.22973	GT:DR:DV	0/0:57:17
chrUn155	33029	105774	CGAATCAAAACGAATCGAATCGAAAGAATCGAATCGAATCAAAGAATCGAATACAAAACAATTGAATCGAGAATCGAAAAGAATCAAATCAAAAAAATCGAATAGAAAGGAATAGAATCGAATAGAATCGAATAGAAAATATCGAATCGAA	N	.	PASS	PRECISE;SVMETHOD=Snifflesv1.0.12;CHR2=chrUn155;END=33173;STD_quant_start=4.795832;STD_quant_stop=6.164414;Kurtosis_quant_start=2.457350;Kurtosis_quant_stop=2.670907;SVTYPE=DEL;SUPTYPE=AL;SVLEN=-144;STRANDS=+-;STRANDS2=10,13,10,13;RE=23;REF_strand=25,28;Strandbias_pval=0.80684;AF=0.302632	GT:DR:DV	0/1:53:23
chrUn155	34587	105775	N	AACGAATCGAACTGTATCGAAAACAAATTGCTTCTAATAGTATTCGAAAATCGAATCACATCGAAAATATCGAATCGTAAAAATAATCGAGTCGAATATTAATGGAATCGAATCGAACTGCCTCAATTCGAACATATATCGAATCCATAGAATTGAGCAGTTGAACCAACCATAATCGCATCGAACTCGGATCCGAATTCGAAAATAAAGGAATCGACTCCAATCGAAATTAACTGAATCGAATCGAATCTACTCGAAAGTAAACGAATCGAACAGAATCGAATTGAACTGATCTCCACGAAAATAATCGATTAAACGAATCGAATCGAAAACTAATCGAATCCCAAAAATAATCGAATCGATCGAATCGTAAATCATCTAATTGAATCTAATCCGAAACGTATCTGAATCGAAAACAATCCATCGTCGGCACGAATCAGCTCTGAAAATATCGAAACACATCGAAATCACAA	.	FAIL_NOTPRECISE	IMPRECISE;SVMETHOD=Snifflesv1.0.12;CHR2=chrUn155;END=34621;STD_quant_start=14.452220;STD_quant_stop=8.921883;Kurtosis_quant_start=-1.869857;Kurtosis_quant_stop=-1.456726;SVTYPE=INS;SUPTYPE=AL;SVLEN=475;STRANDS=+-;STRANDS2=15,15,15,15;RE=30;REF_strand=22,27;Strandbias_pval=0.816599;AF=0.379747	GT:DR:DV	0/1:49:30
chrUn180	35461	105776	N	ATCCATTTTTTCTTTTTGTAATATTTATTATTTTGGATAGTTACAGAGAGAGAGAGGGAGAGAGGCGGGAGAGTGCAGAGACACAGGCAGATGGAGAAGCAGACTCATGCCACTCGGGATCCCCGATGTTGGACGCTGACTCCGGGGTCCCCCGGATCGCGCCCTGCGGCCAAATGGCAGGGCCACATACCGCTGCGCCACACGGTGATCCCCGC	.	PASS	PRECISE;SVMETHOD=Snifflesv1.0.12;CHR2=chrUn180;END=35462;STD_quant_start=2.585384;STD_quant_stop=4.947088;Kurtosis_quant_start=10.793414;Kurtosis_quant_stop=7.105829;SVTYPE=INS;SUPTYPE=AL;SVLEN=217;STRANDS=+-;STRANDS2=22,17,22,17;RE=39;REF_strand=53,66;Strandbias_pval=0.26754;AF=0.246835	GT:DR:DV	0/0:119:39
chrUn180	36049	105777	TAGATTGGATTATTTTCGATTTGTTCGAAGCGAATCGATTATTTTCGATTCAG	N	.	PASS	PRECISE;SVMETHOD=Snifflesv1.0.12;CHR2=chrUn180;END=36103;STD_quant_start=1.812654;STD_quant_stop=1.812654;Kurtosis_quant_start=-1.540252;Kurtosis_quant_stop=-1.559583;SVTYPE=DEL;SUPTYPE=AL;SVLEN=-54;STRANDS=+-;STRANDS2=22,21,22,21;RE=43;REF_strand=59,70;Strandbias_pval=0.598277;AF=0.25	GT:DR:DV	0/0:129:43
chrUn180	38810	105778	GATTCGATTCGATTATTTTCGTTTCGATTCAATTTGATTATTTTCGATTCATTCG	N	.	PASS	PRECISE;SVMETHOD=Snifflesv1.0.12;CHR2=chrUn180;END=38861;STD_quant_start=4.200840;STD_quant_stop=3.029269;Kurtosis_quant_start=-0.403621;Kurtosis_quant_stop=-1.121266;SVTYPE=DEL;SUPTYPE=AL;SVLEN=-51;STRANDS=+-;STRANDS2=19,15,19,15;RE=34;REF_strand=66,54;Strandbias_pval=1;AF=0.220779	GT:DR:DV	0/0:120:34
chrUn180	39873	105779	N	TTTGCTTTTTTCTTTTTTTCTTTTTTTTTTTTTTTTCATATTTTTTATTATTAGACGTCACACTGAGCGGCGCGAGAGGCAGGGAGACAGGTCTAGCGGGAACGGCGTGCTCCATGTGCACCAGGAGCCCGACCGGGTTCGATTCCCAGGTCTCTCAGTGATTTCGCCGCCCTGGGCCAACGGCCAGGCCGCAAACCGCTGCGCCACTCCGGGATTCCTCGA	.	PASS	PRECISE;SVMETHOD=Snifflesv1.0.12;CHR2=chrUn180;END=39877;STD_quant_start=1.101946;STD_quant_stop=5.168586;Kurtosis_quant_start=5.943043;Kurtosis_quant_stop=7.411396;SVTYPE=INS;SUPTYPE=AL;SVLEN=217;STRANDS=+-;STRANDS2=16,12,16,12;RE=28;REF_strand=64,44;Strandbias_pval=0.8332;AF=0.205882	GT:DR:DV	0/0:108:28
chrUn180	40167	105780	N	ATTCTATTCGGATGCTGTTCAAGATAATTCTATTCTTTTGA	.	PASS	PRECISE;SVMETHOD=Snifflesv1.0.12;CHR2=chrUn180;END=40167;STD_quant_start=4.113393;STD_quant_stop=5.524491;Kurtosis_quant_start=6.643557;Kurtosis_quant_stop=6.456322;SVTYPE=INS;SUPTYPE=AL;SVLEN=38;STRANDS=+-;STRANDS2=32,19,32,19;RE=51;REF_strand=69,44;Strandbias_pval=0.864101;AF=0.310976	GT:DR:DV	0/1:113:51
chrUn180	41498	105781	N	CTTTTTTGTATTAAGTATTCGATTCATTAGTTTCGAGTGCAGGCAATTTGATTAGATTCTTCTCATTCAATTCAATTCATTCCTTCGAATTTGATTCGATTCTTCTTTTCGTTTGTTCGATTCTTTTTCCACTCGTCTGATTTGATTCGTTGAATTTTGTTCCGATTCGTGTTCACTTCGAATGCTATTCGATCAATTCGTTCGATTCTTTTTGATTCAATTCGGTCGATTCAATTCCATTGAGTCGATTTCTTTTCGATTCGTACGATTCAAGTCGATTCTTTGCCGGTGTATCCACTTTCAATGCGATTCTTTTGGATGC	.	FAIL_NOTPRECISE	IMPRECISE;SVMETHOD=Snifflesv1.0.12;CHR2=chrUn180;END=41497;STD_quant_start=11.933147;STD_quant_stop=11.815244;Kurtosis_quant_start=6.804285;Kurtosis_quant_stop=6.392515;SVTYPE=INS;SUPTYPE=AL;SVLEN=325;STRANDS=+-;STRANDS2=8,7,8,7;RE=15;REF_strand=60,43;Strandbias_pval=0.783524;AF=0.127119	GT:DR:DV	0/0:103:15
chrUn180	41537	105782	N	TTGATTCATTCGATTCGATTCATTTCCATTTCGATTCTATTCTTTTCGATTCGAAGACGATTCAATCGATTCGTTTTCGTTGTGAATCAAGTTCAATTCGATTCTTTATTGATTCGTGCGATTCGATGCGTTTACATTTGAGTAGTACGATTCTTTTCAATAATTCGA	.	FAIL_NOTPRECISE	IMPRECISE;SVMETHOD=Snifflesv1.0.12;CHR2=chrUn180;END=41558;STD_quant_start=62.096699;STD_quant_stop=75.015332;Kurtosis_quant_start=2.634077;Kurtosis_quant_stop=-0.951467;SVTYPE=INS;SUPTYPE=AL;SVLEN=114;STRANDS=+-;STRANDS2=6,4,6,4;RE=10;REF_strand=61,43;Strandbias_pval=1;AF=0.0877193	GT:DR:DV	0/0:104:10
chrUn180	50090	105783	CGATTCGATTCTTTTCAATTTGATTTGATTCTTTTCTATTCGATA	N	.	PASS	PRECISE;SVMETHOD=Snifflesv1.0.12;CHR2=chrUn180;END=50135;STD_quant_start=2.495450;STD_quant_stop=2.345208;Kurtosis_quant_start=-1.097741;Kurtosis_quant_stop=-1.617198;SVTYPE=DEL;SUPTYPE=AL;SVLEN=-45;STRANDS=+-;STRANDS2=30,15,30,15;RE=45;REF_strand=64,49;Strandbias_pval=0.284022;AF=0.28481	GT:DR:DV	0/0:113:45
chrUn180	56754	105784	N	TTCTGTTTGTTTTTTAAAGATTTTGTTTTTTAAATTTTTTTTATTTATGATAATGAGAGTCACCAGAGAGAGAGAGAGAGGCAGAGACGACAGCAGAGGGAGAGCAGCTCCATGCTGAGGAGCGCACGACGTGAGTCGGATCCCGGGTCGCCAGGATCACGCCCTGGGCCAAAGGCAGGCGCCAAACCGGCTGCGGCCACCAAGGGATCCCTGCGATTAGAT	.	PASS	PRECISE;SVMETHOD=Snifflesv1.0.12;CHR2=chrUn180;END=56762;STD_quant_start=3.284733;STD_quant_stop=5.226451;Kurtosis_quant_start=8.031311;Kurtosis_quant_stop=7.654758;SVTYPE=INS;SUPTYPE=AL;SVLEN=222;STRANDS=+-;STRANDS2=25,13,25,13;RE=38;REF_strand=94,65;Strandbias_pval=0.580056;AF=0.192893	GT:DR:DV	0/0:159:38
chrUn180	60174	105785	ATTCGATTCGATTCGATTCGATTCATTTTCT	N	.	PASS	PRECISE;SVMETHOD=Snifflesv1.0.12;CHR2=chrUn180;END=60205;STD_quant_start=2.302173;STD_quant_stop=2.792848;Kurtosis_quant_start=1.935281;Kurtosis_quant_stop=1.465291;SVTYPE=DEL;SUPTYPE=AL;SVLEN=-31;STRANDS=+-;STRANDS2=7,4,7,4;RE=11;REF_strand=100,73;Strandbias_pval=0.763803;AF=0.0597826	GT:DR:DV	0/0:173:11
chrUn182	54	105786	N	<DUP>	.	FAIL_NOTPRECISE	IMPRECISE;SVMETHOD=Snifflesv1.0.12;CHR2=chrUn182;END=7004;STD_quant_start=141.720500;STD_quant_stop=201.088289;Kurtosis_quant_start=1.830111;Kurtosis_quant_stop=2.265238;SVTYPE=DUP;SUPTYPE=SR;SVLEN=6950;STRANDS=-+;STRANDS2=10,0,10,0;RE=10;REF_strand=649,4;Strandbias_pval=1;AF=0.015083	GT:DR:DV	0/0:653:10
chrUn203	6754	105787	N	TTTTCTTTTTTTTGTTTACTTGATGCTCCTT	.	PASS	PRECISE;SVMETHOD=Snifflesv1.0.12;CHR2=chrUn203;END=6755;STD_quant_start=1.535299;STD_quant_stop=2.500000;Kurtosis_quant_start=3.512947;Kurtosis_quant_stop=19.513265;SVTYPE=INS;SUPTYPE=AL;SVLEN=33;STRANDS=+-;STRANDS2=22,35,22,35;RE=57;REF_strand=69,104;Strandbias_pval=1;AF=0.247826	GT:DR:DV	0/0:173:57
chrUn203	7331	105788	N	GTTTGCGCTCATCTCTGAGAGGGAAGTTCCCA	.	PASS	PRECISE;SVMETHOD=Snifflesv1.0.12;CHR2=chrUn203;END=7333;STD_quant_start=0.516398;STD_quant_stop=1.460593;Kurtosis_quant_start=6.424148;Kurtosis_quant_stop=0.836475;SVTYPE=INS;SUPTYPE=AL;SVLEN=31;STRANDS=+-;STRANDS2=15,16,15,16;RE=31;REF_strand=74,110;Strandbias_pval=0.43364;AF=0.144186	GT:DR:DV	0/0:184:31
chrUn203	12632	105789	N	GAAAAGAATCGAATCTCATAGAAAAGACTCGAGGATCCCTGGGTCTGGCTGCATCAGCGGTTGTTTTGGCCCGACGGCATTTGGCCCAGGGAGTGTGATCATGGAGTACCAGCGGGATCGAATCTAAAATAGCGGCCCTACCTGTTGAATGGGAGACTGCCATTATCCCTCTATCCTGGTCTCTGTACTAATCTCATATCTCTGTTGCAATATCATAAATAAATATTAAAAACCAAAAACGAATTAGAAATCGAATCATTGGAATAGAATTAAAAAAAAGTCGAACCCTAGAAGAGAATAGAAAAGAATCGAAGTGAAAAGAATAGAATTTGTGAAAAGAATAGATGTGAAATGAAAAGACTCGAATGGAATAGAATGAAAGAACGTCACGAAGAGAATATGAAAAAAAATAGAATTAGGAAAACTTGGAGAGAATACTACACGAAAAGAAAAATCGAATAAAATTGAATAAGTAGATAAACTTCTAATAGGCAAGAAATTACAAAGCGCGAACTGGAAATAGTAGGAGAATAGAATTGAAAAGAATAGAATAAAATAGAAAAGAATCGATATTGATCTAGAATCAAAAAGAATAAATTGTATGACCCCCCCCCCCCCTCGCCCTCCTCCCCACTCCCCCCTCCGCCCCCCCCCCCCCACGCCCCCGCCCCCCCACACGAACCAATGATATAAAATGACCTACTATACCTAGACTCACCATGGAAAACCTATATACAGATCAACTTGCGCCAATCAGCCTAAATAGAAAAAGAATAGGTAGAATAAAATAGGAAAAACAATAAAATTGAAAAAAAAATTGATCGAAAGAATAGAATTAAATACAACAATCGAACTGAACGACGAATCGATTGCAATAGAAAAGAATATGAAACGAATCAAAAAAGAATCGAATAATTACTAAAAACTTAGACTCGAAAAGAAAGAATGCGAATAGAAATGAATCGACATCTAAATGAAAAGAATCACTCGCATTCAAAT	.	FAIL_NOTPRECISE	IMPRECISE;SVMETHOD=Snifflesv1.0.12;CHR2=chrUn203;END=12631;STD_quant_start=37.148351;STD_quant_stop=47.148701;Kurtosis_quant_start=1.276975;Kurtosis_quant_stop=2.280058;SVTYPE=INS;SUPTYPE=AL;SVLEN=319;STRANDS=+-;STRANDS2=8,14,8,14;RE=22;REF_strand=69,90;Strandbias_pval=0.64752;AF=0.121547	GT:DR:DV	0/0:159:22
chrUn203	13106	105790	AATCGAAAAGAATCGAATCGAAAAGAATAGAACCGAAATGAAAAGAATCGAATCGAATCGGTCGAATATATACTTATCGAATCGAATCAAAAAGAATGA	N	.	PASS	PRECISE;SVMETHOD=Snifflesv1.0.12;CHR2=chrUn203;END=13205;STD_quant_start=1.658312;STD_quant_stop=0.267261;Kurtosis_quant_start=-1.053366;Kurtosis_quant_stop=2.373711;SVTYPE=DEL;SUPTYPE=AL;SVLEN=-99;STRANDS=+-;STRANDS2=25,32,25,32;RE=57;REF_strand=66,88;Strandbias_pval=1;AF=0.270142	GT:DR:DV	0/0:154:57
chrUn203	16472	105791	N	AAAAGAAGCGAATAGAAAGAGAAAACAATCGAATCGAAGCGACTCT	.	PASS	PRECISE;SVMETHOD=Snifflesv1.0.12;CHR2=chrUn203;END=16480;STD_quant_start=2.633122;STD_quant_stop=5.750362;Kurtosis_quant_start=23.440319;Kurtosis_quant_stop=3.888024;SVTYPE=INS;SUPTYPE=AL;SVLEN=47;STRANDS=+-;STRANDS2=27,34,27,34;RE=61;REF_strand=59,80;Strandbias_pval=0.877065;AF=0.305	GT:DR:DV	0/1:139:61
chrUn203	19151	105792	N	AAAAAGAATCCAATTGAAACGAAAGAATCGAATCAAATTG	.	PASS	PRECISE;SVMETHOD=Snifflesv1.0.12;CHR2=chrUn203;END=19151;STD_quant_start=5.142416;STD_quant_stop=7.661834;Kurtosis_quant_start=-0.598589;Kurtosis_quant_stop=0.200729;SVTYPE=INS;SUPTYPE=AL;SVLEN=39;STRANDS=+-;STRANDS2=21,33,21,33;RE=54;REF_strand=54,74;Strandbias_pval=0.742907;AF=0.296703	GT:DR:DV	0/0:128:54
chrUn203	19259	105793	N	ATTCAAAAACGAAGAGAATCAAATTGAACCGACACGAATTAGAAAATCAATTGAATTAAAAACAAATCGAAATCGAATCGTATTGAAAAGAAATTAATTCAAATAGAATTGAAAAAAATCGAACGAAATTAAACTCAAAATCGAAATGAATGCAATTGACTTGAATCAAAAAAAAAATCGATAGTGAATCAATG	.	FAIL_NOTPRECISE	IMPRECISE;SVMETHOD=Snifflesv1.0.12;CHR2=chrUn203;END=19268;STD_quant_start=81.348632;STD_quant_stop=31.782070;Kurtosis_quant_start=-0.134567;Kurtosis_quant_stop=0.640176;SVTYPE=INS;SUPTYPE=AL;SVLEN=158;STRANDS=+-;STRANDS2=4,6,4,6;RE=10;REF_strand=53,76;Strandbias_pval=1;AF=0.0719424	GT:DR:DV	0/0:129:10
chrUn203	20591	105794	N	TGTGGATCCCTTGTGGTGGCGGCGCGGTTTGGCGCCTGCCTGTGGCCAGGCGCGATCCTGGAGACCCGGGATCGAATCCCACGTCGTGCCTCCCCGGTGCATGGAGGCCCTGCTTCTCCCTCTGCCTATGTCTCTGCCTCTCTCTCTCCTCTCTGGACTATCATAATAAATAAAAATTAAAAAAAAAAAAAAGTTAATGGAC	.	PASS	PRECISE;SVMETHOD=Snifflesv1.0.12;CHR2=chrUn203;END=20590;STD_quant_start=9.289779;STD_quant_stop=9.528903;Kurtosis_quant_start=-0.228721;Kurtosis_quant_stop=5.135898;SVTYPE=INS;SUPTYPE=AL;SVLEN=196;STRANDS=+-;STRANDS2=7,8,7,8;RE=15;REF_strand=53,75;Strandbias_pval=0.784711;AF=0.104895	GT:DR:DV	0/0:128:15
chrUn203	22303	105795	N	AAAAGAATGAAGGGGGGTCCCGGGATGGCGCAGCGGTTGGCGGCCTGAATTTGCCCAGGGCAGCGGATCCCGAGAGACCACGGGAAATCGAATCCACGTCAGGCCCGGTGGCATGGAGGCCTTGCTTCTCCCTCATATCTAGGTGTCTCTGCCTCTTCTCTGCTCTCTATGTATATATATGAAAGAAATAAATAAAATCTGTTTAAATAAAAAAAAAAAAAAAAAAAAAAAAAAAAAC	.	PASS	PRECISE;SVMETHOD=Snifflesv1.0.12;CHR2=chrUn203;END=22327;STD_quant_start=4.476275;STD_quant_stop=6.027714;Kurtosis_quant_start=10.741693;Kurtosis_quant_stop=8.811303;SVTYPE=INS;SUPTYPE=AL;SVLEN=215;STRANDS=+-;STRANDS2=23,31,23,31;RE=54;REF_strand=51,69;Strandbias_pval=1;AF=0.310345	GT:DR:DV	0/1:120:54
chrUn203	27510	105796	N	TCAAAAGAATAAATCGCAAAAAAAACATAAAAAAAAAAA	.	PASS	PRECISE;SVMETHOD=Snifflesv1.0.12;CHR2=chrUn203;END=27509;STD_quant_start=1.189030;STD_quant_stop=5.626293;Kurtosis_quant_start=7.230182;Kurtosis_quant_stop=5.720555;SVTYPE=INS;SUPTYPE=AL;SVLEN=35;STRANDS=+-;STRANDS2=20,39,20,39;RE=59;REF_strand=50,66;Strandbias_pval=0.257581;AF=0.337143	GT:DR:DV	0/1:116:59
chrUn203	37129	105797	N	TCACGCAAATCCCGTTGAGGACCCAGGTGGTGACCAGAGTCACCAGCTCCAGGTGAGGAACAGGTAGGACAAGGAAG	.	PASS	PRECISE;SVMETHOD=Snifflesv1.0.12;CHR2=chrUn203;END=37130;STD_quant_start=3.478505;STD_quant_stop=6.180615;Kurtosis_quant_start=5.206681;Kurtosis_quant_stop=-0.185879;SVTYPE=INS;SUPTYPE=AL;SVLEN=77;STRANDS=+-;STRANDS2=7,13,7,13;RE=20;REF_strand=57,66;Strandbias_pval=0.468098;AF=0.13986	GT:DR:DV	0/0:123:20
chrUn203	37870	105798	N	<DEL>	.	PASS	PRECISE;SVMETHOD=Snifflesv1.0.12;CHR2=chrUn203;END=39034;STD_quant_start=6.066300;STD_quant_stop=0.836660;Kurtosis_quant_start=-1.293447;Kurtosis_quant_stop=0.672238;SVTYPE=DEL;SUPTYPE=SR;SVLEN=-1164;STRANDS=+-;STRANDS2=10,10,10,10;RE=20;REF_strand=57,65;Strandbias_pval=0.813319;AF=0.140845	GT:DR:DV	0/0:122:20
chrUn203	41824	105799	N	GGGGTGAAAAAAAAAAAATAAATAAAAAAAAAAAA	.	PASS	PRECISE;SVMETHOD=Snifflesv1.0.12;CHR2=chrUn203;END=41832;STD_quant_start=5.152228;STD_quant_stop=4.748205;Kurtosis_quant_start=7.058065;Kurtosis_quant_stop=1.647363;SVTYPE=INS;SUPTYPE=AL;SVLEN=42;STRANDS=+-;STRANDS2=12,11,12,11;RE=23;REF_strand=65,83;Strandbias_pval=0.504408;AF=0.134503	GT:DR:DV	0/0:148:23
chrUn203	43459	105800	AATTTTCTTTTTTTTTTTTTAATTATTCGATTCACACAGTAGAGATGCATAGCAGAGGGAGATCCATGCCAGCCGATCGGATTCGTTTCCGGGTCTTTCCGGATCCGCCCTGGCCAAAGGAGGCGCTAAACCATGCGCCACCCAGGGATC	N	.	PASS	PRECISE;SVMETHOD=Snifflesv1.0.12;CHR2=chrUn203;END=43610;STD_quant_start=0.150756;STD_quant_stop=0.000000;Kurtosis_quant_start=5.051534;Kurtosis_quant_stop=31.773121;SVTYPE=DEL;SUPTYPE=AL;SVLEN=-151;STRANDS=+-;STRANDS2=42,47,42,47;RE=89;REF_strand=70,84;Strandbias_pval=0.893799;AF=0.366255	GT:DR:DV	0/1:154:89
chrUn203	43907	105801	ATTCGATTCTTTTCAATTCGATTTGATTCGATTCTTTTCGATTCAATTCAAATCGATTCTTTTCTATTCCACTCGATTCA	N	.	PASS	PRECISE;SVMETHOD=Snifflesv1.0.12;CHR2=chrUn203;END=43987;STD_quant_start=1.166667;STD_quant_stop=0.763763;Kurtosis_quant_start=3.822718;Kurtosis_quant_stop=2.233149;SVTYPE=DEL;SUPTYPE=AL;SVLEN=-80;STRANDS=+-;STRANDS2=37,35,37,35;RE=72;REF_strand=73,83;Strandbias_pval=0.569506;AF=0.315789	GT:DR:DV	0/1:156:72
chrUn203	44594	105802	N	ATTCACATGCACACTCAAACAACAAAAAAAAAAAAAAAAAAAACAAAAACGGCAAGCAT	.	PASS	PRECISE;SVMETHOD=Snifflesv1.0.12;CHR2=chrUn203;END=44609;STD_quant_start=8.114915;STD_quant_stop=8.787618;Kurtosis_quant_start=-1.640832;Kurtosis_quant_stop=-1.633333;SVTYPE=INS;SUPTYPE=AL;SVLEN=52;STRANDS=+-;STRANDS2=26,28,26,28;RE=54;REF_strand=81,79;Strandbias_pval=0.875058;AF=0.252336	GT:DR:DV	0/0:160:54
chrUn203	49506	105803	N	GAAATTATAAAAAAAAAAAAAAAGAATCGTA	.	PASS	PRECISE;SVMETHOD=Snifflesv1.0.12;CHR2=chrUn203;END=49516;STD_quant_start=5.839521;STD_quant_stop=6.356099;Kurtosis_quant_start=-0.129862;Kurtosis_quant_stop=-0.021502;SVTYPE=INS;SUPTYPE=AL;SVLEN=31;STRANDS=+-;STRANDS2=6,12,6,12;RE=18;REF_strand=79,93;Strandbias_pval=0.332552;AF=0.0947368	GT:DR:DV	0/0:172:18
chrUn203	50386	105804	ATTGAAATGAAAAGGATCGAATCGAATAGAAAAGACGAATCGAATTAAAAAAATCGAATCG	N	.	FAIL_NOTPRECISE	IMPRECISE;SVMETHOD=Snifflesv1.0.12;CHR2=chrUn203;END=50436;STD_quant_start=22.569891;STD_quant_stop=22.086195;Kurtosis_quant_start=-1.067496;Kurtosis_quant_stop=-0.963202;SVTYPE=DEL;SUPTYPE=AL;SVLEN=-50;STRANDS=+-;STRANDS2=6,8,6,8;RE=14;REF_strand=88,95;Strandbias_pval=0.786043;AF=0.071066	GT:DR:DV	0/0:183:14
chrUn203	51649	105805	N	ATCAAAGGAATCGACCGAATCCAAATCTAAAAAACTCGCATAGAATTGCGTCGAAAAGAATCAAACGGAATCGAACCGAAGAGAATCGATTCGATCAAACTTAAACAAATATCGTATCAACTCGGAATCGAAAAGGAAATCATATCAACTAGAATCTACAGAATGGAATCAAAATCTAAAACAACGAATC	.	PASS	PRECISE;SVMETHOD=Snifflesv1.0.12;CHR2=chrUn203;END=51662;STD_quant_start=4.495612;STD_quant_stop=5.911630;Kurtosis_quant_start=1.686270;Kurtosis_quant_stop=0.378267;SVTYPE=INS;SUPTYPE=AL;SVLEN=182;STRANDS=+-;STRANDS2=16,22,16,22;RE=38;REF_strand=87,97;Strandbias_pval=0.595974;AF=0.171171	GT:DR:DV	0/0:184:38
chrUn203	51898	105806	N	GAATACAAGCGAAAGAATCAAATTGATTCAAATCGAAACAAATT	.	PASS	PRECISE;SVMETHOD=Snifflesv1.0.12;CHR2=chrUn203;END=51898;STD_quant_start=3.290137;STD_quant_stop=4.165333;Kurtosis_quant_start=0.222297;Kurtosis_quant_stop=0.647021;SVTYPE=INS;SUPTYPE=AL;SVLEN=44;STRANDS=+-;STRANDS2=33,47,33,47;RE=80;REF_strand=90,100;Strandbias_pval=0.42224;AF=0.296296	GT:DR:DV	0/0:190:80
chrUn203	53054	105807	GAAAAGAATCGAATTGTATCTAATCAAAAAGAATCGAATCGTATCGACTCGAATCG	N	.	FAIL_NOTPRECISE	IMPRECISE;SVMETHOD=Snifflesv1.0.12;CHR2=chrUn203;END=53105;STD_quant_start=8.455767;STD_quant_stop=11.287161;Kurtosis_quant_start=-1.039161;Kurtosis_quant_stop=1.068066;SVTYPE=DEL;SUPTYPE=AL;SVLEN=-51;STRANDS=+-;STRANDS2=4,6,4,6;RE=10;REF_strand=102,131;Strandbias_pval=1;AF=0.0411523	GT:DR:DV	0/0:233:10
chrUn203	53760	105808	AAAAAAAAGAATCGAGGGGATCCCTGGGTGGCGCAGCGGTTTGGCGCCTGCCTTTGGCCCAGGGCGCGATCCTGGAGACCCAGGATCGAATCCCACATCAGGCTCCCGGTGCATGGAGTCTGCTTCTCCCTCTGCCTATGTCTCTGCCTCTCTCTCTCTCTCTCTGTGACTATCATAAATAAATAAAAATTAAA	N	.	PASS	PRECISE;SVMETHOD=Snifflesv1.0.12;CHR2=chrUn203;END=53953;STD_quant_start=2.543374;STD_quant_stop=3.235545;Kurtosis_quant_start=0.732944;Kurtosis_quant_stop=-0.145358;SVTYPE=DEL;SUPTYPE=AL;SVLEN=-193;STRANDS=+-;STRANDS2=29,36,29,36;RE=65;REF_strand=104,135;Strandbias_pval=0.888672;AF=0.213816	GT:DR:DV	0/0:239:65
chrUn203	54581	105809	AAAAGAATCAAATTGATTCGAATCGAAACAAATTGAATCCAATCGA	N	.	PASS	PRECISE;SVMETHOD=Snifflesv1.0.12;CHR2=chrUn203;END=54626;STD_quant_start=5.591142;STD_quant_stop=5.698970;Kurtosis_quant_start=5.206551;Kurtosis_quant_stop=8.789192;SVTYPE=DEL;SUPTYPE=AL;SVLEN=-45;STRANDS=+-;STRANDS2=20,27,20,27;RE=47;REF_strand=110,138;Strandbias_pval=0.873554;AF=0.159322	GT:DR:DV	0/0:248:47
chrUn203	55690	105810	AAGAATCGAACCGAAAAGAAAAGAATCAAATTGAATTCAGTCGATTAAATTCTAGTCGAATCGAATCAAAAAGAATGAAATCGAGTCGAATCGAATCGAATCGAATCGAATCGAAAAGAATCAAATTAAAAAGACTCGAATTGAAACGAATCAATTTGAAACGACAAGAATCG	N	.	FAIL_NOTPRECISE	IMPRECISE;SVMETHOD=Snifflesv1.0.12;CHR2=chrUn203;END=55855;STD_quant_start=74.346486;STD_quant_stop=79.488993;Kurtosis_quant_start=-1.680396;Kurtosis_quant_stop=-1.499276;SVTYPE=DEL;SUPTYPE=AL;SVLEN=-165;STRANDS=+-;STRANDS2=5,9,5,9;RE=14;REF_strand=98,126;Strandbias_pval=0.593379;AF=0.0588235	GT:DR:DV	0/0:224:14
chrUn204	7077	105811	N	AAAATTCCCCCTGGCCTAAAACGGGGGAAGGAGCCGCGTTGTCCCAAAACGAAAGATGAATGGATAAAGAAGATGTGGGGTTTATGTATACAATGGAATATGTAGCTCAGCTATTAGAAATGACAATACCCACCATTTGCTTTCAACGTGGATGGAACTGGAGGTATTATGCGGAGTGAAGTAAGTCAGTCGGAGAAGGACAAACAGTTATATGTTTCTCTTCATTTGGGGAATATAAATAAGAGTGAAGGGAAAATAAGGGAAGGGAGAAGAAATGTGTGGGAAATATCAGAAAGGGAGACAGAACGTAAAAGAACTGCTAACTCTGGGAAACGAACTAGGGGTGGTAGGAAGGGGGGAGGGCGGGGTGTGGGAGTGAATAGGTGACGGCACTGGGTGGTTATTTCTGTAGGTTAGTAAATTGAACACAATAAAAAAAAAAAAAAAAAAAAAAAAAAAAAAAAAAAAAAAAAAAA	.	PASS	PRECISE;SVMETHOD=Snifflesv1.0.12;CHR2=chrUn204;END=7078;STD_quant_start=2.073644;STD_quant_stop=4.837355;Kurtosis_quant_start=-0.823232;Kurtosis_quant_stop=1.149177;SVTYPE=INS;SUPTYPE=AL,SR;SVLEN=480;STRANDS=+-;STRANDS2=8,12,8,12;RE=20;REF_strand=31,38;Strandbias_pval=0.800366;AF=0.224719	GT:DR:DV	0/0:69:20
chrUn204	19512	105812	N	CAAAGCAAAGACAACCGAAGAGCCAGGGAATTTTAAAAAAGAGAAATTCCAGTAATCTGGGGCATCAAGAAATGCCAGATTTTCAGGTTGTTAACTAACAAAGGCTTGGTCATCAGACAGTGTGGTACTGGCACAAACAGACACCATAGATCAGTGAACAGAAGAGAGAATCCAAAGTGGACACCTGAAATTGATGGGCAAACTATATTCGATAAAGGAGGAAAGACTGATCCATTGGAAGAACGACAGTCCTGATCAATAAATGGTGCTGGGAAAATTGGACATCCAAATGCAGAGAATGCAACTAGACCACTCTCTTTCACCAGACACAAAGATAAACTCAAAATGGATTGAAGATCGAAATGTGGACAGATGCCATCGAATCCTAGAGAAGAACACAGGCAAACACCCTTTTTGAACTCCGGCCAGAGTAATTCTTGCAAGATCATCCCGAAGGCAAAAAGAAAACAAAAGCAAATGAACTATTGGGACTTGCATCAGATTAAGAAGCTTTTGCACAGCAAAGGAATACAGTCAAAAAAACTCAAAGACAACCTGCGAGAAGGGAGAAGAGACTTGCAAAGGACATATCAGACAAGGGCTAGTTTCCGAAGATCTATAAAGACTTCTTAAAACTCAACACCAAAGAACAAACATCCAATCATGAATGGGACAAAAGACATGAACAAAGAATCTCAGCAGAGGAAGACTAGACATGGCCGACATGCATATGGAGAAGATGCGCTGCATCATTGCCATCAGGGAAATACAAAATCAACCACAATGAGATACCACCTCACACCAGTGGAATGGGGAAATTAACAAGGCGGAAACACAAATGTTTGGAGAGGATGCGGAGAAGGGAAGCCTCTTAACACTGTTGGTGGGAATGTGAAGCTGGTGCAGCACTCGGGAAAACGGTTGGAGGTTCCTAAAACAGTTAAAATAGAACCTGGACCCTACGACCCAGCAAATTGCACTGTTGGGGATTTACCCCAAAGATACAAATGCAATGAAACGCCCGGACAAACCTGCACCCCCGATGTTTTCTAGCAGCAATGGCCACGATAGCCAAACTTGTGGAAGAGCCTTCGTGGTCCCAACGAAAGATGAATGGATAAAGAGATGTGGTTTATGTATACAAGGGAGTATTACTCGCTAGTAGAAAGGACAAATAAACCACGATTGGCTTTCAACGTGTGATGGAACTGAGGGTATTATGCTGAGTGAAGTAAGTCAGTCCGGAGAGAGGACAAAAAGTATAGTTCTCGATTCATTTGGGAATAGAAATAATAGTGAAAGGAAATAGAGGAAGGGGAGAAGAATGTGTGGGAAATAGCAGAAAGGGAGACAGAACGTAAAGACTGCTAACGCTGGGAAACGAACTAGGGTGGTAGAAGGGGAGGAGGGCGGGGGGTGGGAGTGAAGGGGTGACGGGGCACTGGGTTGTGATTCTGTAGTTAGTAAATTGACACCAATAAAAAAATAAATGTAAAAAAAAAAAAAAAAAAAAAAAAAAAGAAAGTATGATCGA	.	FAIL_NOTPRECISE	IMPRECISE;SVMETHOD=Snifflesv1.0.12;CHR2=chrUn204;END=19521;STD_quant_start=5.549775;STD_quant_stop=33.274615;Kurtosis_quant_start=6.608599;Kurtosis_quant_stop=0.947651;SVTYPE=INS;SUPTYPE=AL,SR;SVLEN=1554;STRANDS=+-;STRANDS2=6,10,6,10;RE=16;REF_strand=30,54;Strandbias_pval=1;AF=0.16	GT:DR:DV	0/0:84:16
chrUn204	23889	105813	AAAGAATCGAATCAGGGATCCCTGGGTGGCGCAGCGGTTTGGCGCCTGCCTTTGGCCCAGGGCGCGATCCTGGAGACCCGGGATCGAATCCCATGTCGGGTTCCCGGTGCATGGAGCCTGCTTCTCCCTCTGCCTATGTCTCTGCCTCTCTTTCTCTCTCTGTGACTATCATAAATAAATAAAAAAATTAAAAAAAAAAGAAACGGGAATTCATGGACCTAGGGGATATTATGCTAAGTGAAGTAAGTCAGAGAAAGACATACTGTATCATCTCACTTATATGTGCAACCTATAAAGCAAAATAAATGAATAAACAAAAAGCAGAATTAGACCTTTAAAAAAAAAAAAAAG	N	.	PASS	PRECISE;SVMETHOD=Snifflesv1.0.12;CHR2=chrUn204;END=24235;STD_quant_start=3.289100;STD_quant_stop=2.088932;Kurtosis_quant_start=7.190387;Kurtosis_quant_stop=-1.565649;SVTYPE=DEL;SUPTYPE=AL;SVLEN=-346;STRANDS=+-;STRANDS2=7,16,7,16;RE=23;REF_strand=24,46;Strandbias_pval=0.803489;AF=0.247312	GT:DR:DV	0/0:70:23
chrUn204	44052	105814	N	<INV>	.	PASS	PRECISE;SVMETHOD=Snifflesv1.0.12;CHR2=chrUn204;END=45118;STD_quant_start=0.000000;STD_quant_stop=0.000000;Kurtosis_quant_start=5.853742;Kurtosis_quant_stop=0.432257;SVTYPE=INV;SUPTYPE=SR;SVLEN=1066;STRANDS=++;STRANDS2=45,0,0,45;RE=45;REF_strand=6,1;Strandbias_pval=0.134615;AF=0.865385	GT:DR:DV	1/1:7:45
chrUn207	2657	105815	ATTCAATTCTTTTCGATTCGATTCTTTTTTATTCAATTCGATTCGATTCAATTCCATTCGATTTGATTCTTATTGCTTCG	N	.	PASS	PRECISE;SVMETHOD=Snifflesv1.0.12;CHR2=chrUn207;END=2737;STD_quant_start=1.378405;STD_quant_stop=2.073644;Kurtosis_quant_start=3.039816;Kurtosis_quant_stop=1.758951;SVTYPE=DEL;SUPTYPE=AL;SVLEN=-80;STRANDS=+-;STRANDS2=8,6,8,6;RE=14;REF_strand=51,40;Strandbias_pval=1;AF=0.133333	GT:DR:DV	0/0:91:14
chrUn207	5124	105816	N	TCGATTAGATTCGATTCGATTTTTTCTTCGAA	.	PASS	PRECISE;SVMETHOD=Snifflesv1.0.12;CHR2=chrUn207;END=5126;STD_quant_start=4.764452;STD_quant_stop=5.603570;Kurtosis_quant_start=5.832900;Kurtosis_quant_stop=1.827472;SVTYPE=INS;SUPTYPE=AL;SVLEN=31;STRANDS=+-;STRANDS2=8,5,8,5;RE=13;REF_strand=60,45;Strandbias_pval=1;AF=0.110169	GT:DR:DV	0/0:105:13
chrUn207	6044	105817	CAATTCGATTCGATTCTTTTCGATTCGATTCGATTCATTCGTCTCTTC	N	.	FAIL_NOTPRECISE	IMPRECISE;SVMETHOD=Snifflesv1.0.12;CHR2=chrUn207;END=6092;STD_quant_start=12.565827;STD_quant_stop=21.822007;Kurtosis_quant_start=-0.943974;Kurtosis_quant_stop=-1.668575;SVTYPE=DEL;SUPTYPE=AL;SVLEN=-48;STRANDS=+-;STRANDS2=9,7,9,7;RE=16;REF_strand=60,43;Strandbias_pval=1;AF=0.134454	GT:DR:DV	0/0:103:16
chrUn207	6812	105818	N	<DEL>	.	FAIL_NOTPRECISE	IMPRECISE;SVMETHOD=Snifflesv1.0.12;CHR2=chrUn207;END=10026;STD_quant_start=355.563075;STD_quant_stop=290.533303;Kurtosis_quant_start=1.459471;Kurtosis_quant_stop=2.355869;SVTYPE=DEL;SUPTYPE=SR;SVLEN=-3214;STRANDS=-+;STRANDS2=5,6,5,6;RE=11;REF_strand=89,59;Strandbias_pval=0.358758;AF=0.0691824	GT:DR:DV	0/0:148:11
chrUn207	6438	105819	TTTTGATTTGATTCGATTCGATCATTTGGATTCGATTTGTTACA	N	.	PASS	PRECISE;SVMETHOD=Snifflesv1.0.12;CHR2=chrUn207;END=6482;STD_quant_start=0.645497;STD_quant_stop=0.000000;Kurtosis_quant_start=0.164566;Kurtosis_quant_stop=-0.156801;SVTYPE=DEL;SUPTYPE=AL;SVLEN=-44;STRANDS=+-;STRANDS2=13,11,13,11;RE=24;REF_strand=61,40;Strandbias_pval=0.646622;AF=0.192	GT:DR:DV	0/0:101:24
chrUn207	6635	105820	N	TATTTATTTCTGATAGTCCCCGAGCGAGCGAGAGAGAGGCAGGACCGCAGGCAGAGGGACAAGCAGGCTTCCATGCACCCGGGAGCCCTATGTGGGATTCCGATCCAGGTCTCCAGGCTCGCACCCGGGCCAACAGGCAGGCGCCAACAAACCGCGCGCCACCCAGGTCC	.	PASS	PRECISE;SVMETHOD=Snifflesv1.0.12;CHR2=chrUn207;END=6634;STD_quant_start=4.941322;STD_quant_stop=5.986095;Kurtosis_quant_start=-1.175340;Kurtosis_quant_stop=-0.032191;SVTYPE=INS;SUPTYPE=AL;SVLEN=177;STRANDS=+-;STRANDS2=12,12,12,12;RE=24;REF_strand=62,39;Strandbias_pval=0.358745;AF=0.192	GT:DR:DV	0/0:101:24
chrUn207	8194	105821	AATTCGATTCTTTTCATTTCTATTCGATTCTTTTT	N	.	FAIL_NOTPRECISE	IMPRECISE;SVMETHOD=Snifflesv1.0.12;CHR2=chrUn207;END=8229;STD_quant_start=11.251667;STD_quant_stop=11.802542;Kurtosis_quant_start=-1.460217;Kurtosis_quant_stop=-1.286206;SVTYPE=DEL;SUPTYPE=AL;SVLEN=-35;STRANDS=+-;STRANDS2=7,9,7,9;RE=16;REF_strand=53,34;Strandbias_pval=0.27104;AF=0.15534	GT:DR:DV	0/0:87:16
chrUn207	8655	105822	N	CTTTTTTAATTTTTTATTTATTTATGATAGTCACAGAGAGCGAGACGATGAGACATAGGCAGCGGGAAGAAGCCGACTCCATGCACCGGGAGCCCTACGTGGCGATTTCGATCCCGGTTCTGTCTCAGGATCGCACCCTGGGCCCAAGGCATGGTGCCAAAACCACTCGTCACCACCCAGGGGCTTCCCCCCTTCTATTCTTTC	.	FAIL_NOTPRECISE	IMPRECISE;SVMETHOD=Snifflesv1.0.12;CHR2=chrUn207;END=8654;STD_quant_start=15.391556;STD_quant_stop=18.447222;Kurtosis_quant_start=-1.102481;Kurtosis_quant_stop=6.525252;SVTYPE=INS;SUPTYPE=AL;SVLEN=172;STRANDS=+-;STRANDS2=9,7,9,7;RE=16;REF_strand=37,34;Strandbias_pval=0.789519;AF=0.183908	GT:DR:DV	0/0:71:16
chrUn207	10470	105823	N	TTCTTTTCTTTTTTTTTTTTTTTTTTTTTTTTGCGCTCAAATTCTAT	.	PASS	PRECISE;SVMETHOD=Snifflesv1.0.12;CHR2=chrUn207;END=10469;STD_quant_start=4.571652;STD_quant_stop=4.147288;Kurtosis_quant_start=2.562051;Kurtosis_quant_stop=1.405120;SVTYPE=INS;SUPTYPE=AL;SVLEN=47;STRANDS=+-;STRANDS2=9,5,9,5;RE=14;REF_strand=50,37;Strandbias_pval=0.773237;AF=0.138614	GT:DR:DV	0/0:87:14
chrUn207	11359	105824	N	TTTGTTTATTTATGATAGTCACACAGCGAACATAAGAGAGGAGCAGAGGACAATAGGCAGAGGGAGAGCGGCTCCCACGCACTGGGAAGCCCGACGCGGGACTCTTTGATCCGCGGGTCTACGGATCACGCCCGGGCCAAAGGCATGGCGCCAAAACCGCTGCGCCACCCAGGGATCCCTAA	.	FAIL_NOTPRECISE	IMPRECISE;SVMETHOD=Snifflesv1.0.12;CHR2=chrUn207;END=11394;STD_quant_start=35.040793;STD_quant_stop=6.041523;Kurtosis_quant_start=-2.163131;Kurtosis_quant_stop=-1.305573;SVTYPE=INS;SUPTYPE=AL;SVLEN=51;STRANDS=+-;STRANDS2=14,14,14,14;RE=28;REF_strand=64,49;Strandbias_pval=0.533227;AF=0.198582	GT:DR:DV	0/0:113:28
chrUn207	11402	105825	N	ATTCGCTTTTATCAATTCGCTCTTTTCGATCGATTCTTTTCAATTCGAATCTTTCGATCGCTTCTTTTGTTTTC	.	PASS	PRECISE;SVMETHOD=Snifflesv1.0.12;CHR2=chrUn207;END=11401;STD_quant_start=5.422177;STD_quant_stop=6.640783;Kurtosis_quant_start=3.325519;Kurtosis_quant_stop=3.041155;SVTYPE=INS;SUPTYPE=AL;SVLEN=77;STRANDS=+-;STRANDS2=9,6,9,6;RE=15;REF_strand=64,51;Strandbias_pval=0.78979;AF=0.115385	GT:DR:DV	0/0:115:15
chrUn207	12303	105826	N	TTTCTTTTTTATAAATTTTTTTAAAATTTTCGTATTTTATGATACTTCACCGAGAGCGAGAGGCAGAGACCCCAGGCAGCGGAGAAGCCGCTCCAGCACGGGAGCCCGATGTGGGATTCGCTCCTGGGTCTCCAGGATCGCGCCCTGGCCAAAGGCAGGCGCCAAACGCGCGCCACCCAGGCGATCCTATTCGATTCTTTTCGATTCTTCGGATTCACAC	.	FAIL_NOTPRECISE	IMPRECISE;SVMETHOD=Snifflesv1.0.12;CHR2=chrUn207;END=12302;STD_quant_start=0.816497;STD_quant_stop=11.683321;Kurtosis_quant_start=3.109323;Kurtosis_quant_stop=0.446738;SVTYPE=INS;SUPTYPE=AL;SVLEN=219;STRANDS=+-;STRANDS2=10,14,10,14;RE=24;REF_strand=64,56;Strandbias_pval=0.372436;AF=0.166667	GT:DR:DV	0/0:120:24
chrUn207	13158	105827	N	TCGATTCTGTTTCAATTCAATTCTGTTCGGTAAGGCAATTCGATTGATCTTATTCAAC	.	PASS	PRECISE;SVMETHOD=Snifflesv1.0.12;CHR2=chrUn207;END=13163;STD_quant_start=3.834825;STD_quant_stop=4.432500;Kurtosis_quant_start=11.864001;Kurtosis_quant_stop=10.205145;SVTYPE=INS;SUPTYPE=AL;SVLEN=58;STRANDS=+-;STRANDS2=16,18,16,18;RE=34;REF_strand=63,52;Strandbias_pval=0.441697;AF=0.228188	GT:DR:DV	0/0:115:34
chrUn207	13394	105828	TTTTTTTTTATTTATTTATGATAGTCACAGAGAGAGAGAGAGAGAGAGAGGCAGAGACATAGATAGAGGGAGAAGCAGGCTCCATGCACCGGGAGCCCGACGTGGGATTCGATCCCGGATCTCCAGGATCGCGCCCTGGGCCAAAGGCAAGCGCCAAACCGCTGCGCCACCCAGGGATCCCGG	N	.	PASS	PRECISE;SVMETHOD=Snifflesv1.0.12;CHR2=chrUn207;END=13577;STD_quant_start=0.000000;STD_quant_stop=0.000000;Kurtosis_quant_start=12.675259;Kurtosis_quant_stop=12.594468;SVTYPE=DEL;SUPTYPE=AL;SVLEN=-183;STRANDS=+-;STRANDS2=16,17,16,17;RE=33;REF_strand=64,51;Strandbias_pval=0.553301;AF=0.222973	GT:DR:DV	0/0:115:33
chrUn207	30948	105829	N	CGATTGATCTTTTCTTTTTTTTTTTTTTTTTTTTTTTTTTTTAAGAAAATAGCTCTGCACTCTTTTTGTTTTTTTCTTTTTTTTTTTTAATTTTTATTGACTTAGCTAGTCACAGAGAGAGAGAAGAGAGAGGGCAGAGACATAGGCAGAGGGCTAAGAGGCCTCAATGCACCGGGAGCCCGCAGTGGGATTCGATCCTGGGTCCTCCAGAATCGCGCCCTGGGCCAAAGGGCAGGCGCCAACCGCTGCGCCACCCAGGTATCC	.	PASS	PRECISE;SVMETHOD=Snifflesv1.0.12;CHR2=chrUn207;END=30952;STD_quant_start=1.140175;STD_quant_stop=4.888763;Kurtosis_quant_start=-0.436328;Kurtosis_quant_stop=6.246831;SVTYPE=INS;SUPTYPE=AL;SVLEN=267;STRANDS=+-;STRANDS2=11,7,11,7;RE=18;REF_strand=37,28;Strandbias_pval=0.793974;AF=0.216867	GT:DR:DV	0/0:65:18
chrUn207	44662	105830	N	TCACCGACGTGGGTTGCCTTCTTTGTCCCCAGCTTAT	.	PASS	PRECISE;SVMETHOD=Snifflesv1.0.12;CHR2=chrUn207;END=44664;STD_quant_start=0.000000;STD_quant_stop=2.174229;Kurtosis_quant_start=14.234643;Kurtosis_quant_stop=14.213225;SVTYPE=INS;SUPTYPE=AL;SVLEN=35;STRANDS=+-;STRANDS2=26,18,26,18;RE=44;REF_strand=51,40;Strandbias_pval=0.853154;AF=0.325926	GT:DR:DV	0/1:91:44
chrUn207	47178	105831	CACCTCACGTGGACCTGGTGACTGGTCTGCACCTGAGACTACCCTGGATCTAGTGACTGTGGTCCCCACCTGGGCCTCACTTGGACCTGGTGACTCTGATCTCCATCTGGGCCTCACCTGGCCCTGTTGACGATGGTCCTCAAATGGGCATAATTGGGACCCGGTTACTGTGTTCCACAACTGGAACTCACCTGTACCAGGTGACTCTGGTCCCCCTCTGGGTCTCACCATGACCTGGAGACTGTCAACCCCCCTATGGCCTGACTTGGACCTTCTGACTCTGGTTGCCACCTGCGCCTCAACTCGAACTGTTGACTGTGGTTTTTTCAAGGGCCTCCCCTGTACCTGGTGATCTGGGTCACCACCTGGGCCTCACCTGGACGTGGTGACTGTGTTCCACACCTGGGCCTCACGTAGACATGTTGACCATGGTCTTCAGCCGGCCTCACATGGACCTGTTGCCTCTGGTCCCCACCTGGGACAAGTGTACCTGGTAACTCTTATCCTAACCTGGGCCTCATCTGGACCTAGTGACTCTGGACCCACCTGGGCAACACCTGGATCTGGTGACTCTGGTCCCCACCTGGACCTCTCCTGGACCTTGTGACTCTCTTTCCAACATGGACCTCACCTGGATTCTGGTGGCTCTGGTCCTCAGTTTGGCCTCACCTCAACCTGGTGACTCTCATCCCCACTTTGACCTAACTCAGACCTGGTGAATCTTGTCCCCACCTAGGCCTCACCCAGACCTGGTGACACTTGTCCCCAGTTAAGCCTCAATTCGACCTGATTAATCTGATCCTCACCTGGGCTTCCCATGGACCTGGGACTCAGCTGGATATAGTGGCCCTGGTTCCCACATGGGGCTAACCTGATACTGGTGACACTGGTGTCCTTCTATGCCTCACCAGGACCTGGTGATTCTGATCCCCATCTGGGCCTTGCATGGCCCTAGTGACTCTGGTCCTCACCTAGGCATCATTGGGACCTGGATATGATATTCCACACCTGGGCCTCCTTTCACCGGCACCTCTGGTCCCACTCTGGGCCTCAAACTAAACTGGTTACTCTGGTTCCCCCTCTGAGCCTCACCCTTACCTGGTGACTCTGGTCCCCCCTGGGCTTCACTTGGACCTGGTGAATCTGGTCCTTACCTGGTCCTCATCTGGACTTGGTGACTCTGGTCACCACCTGGGTCTCACCTGGACTTGGTGAATCTTGTTGCCACCTGGGCCTCTCCTGGACTTTGTGACTGTGGTCCCCACCTGGCCCTCATCTGGATCTGGTGGCCTGGTTCCCATATGGGGCTCTCCTGGACCTGGTTCCTGTGGTCTCCTTCTGGCCTCACCTGGAACAAAACGACTCTGATCCATATTTGGACCTCACGTGGACATGGTGACTCTGGTCCTTAGCTGGGGATCATTGGGACCTGGTTACTCTCTTCTCTACCTGGGCCTCACCTGGACCAGGTGACTCGGGTCACCCTCTGGACCTCACCCTGACTGGTGACTGTGGTCCCACCTGGGCCTCACCTGGAGGAGGTCACTGCTTCCCACAGGGGCCTTACCTGGACCTGGTGAATCTGGTCCTCACATGGGCATCATGGGACCTGGTTACTCAGTTCCACATTGGGGCCTCACCTGGACCTAGTGACTCTCATCCCCCTCTGAGCCT	N	.	PASS	PRECISE;SVMETHOD=Snifflesv1.0.12;CHR2=chrUn207;END=48852;STD_quant_start=2.024846;STD_quant_stop=0.894427;Kurtosis_quant_start=3.033441;Kurtosis_quant_stop=0.972438;SVTYPE=DEL;SUPTYPE=AL,SR;SVLEN=-1674;STRANDS=+-;STRANDS2=7,8,7,8;RE=15;REF_strand=46,40;Strandbias_pval=0.78066;AF=0.148515	GT:DR:DV	0/0:86:15
chrUn207	54883	105832	N	TTGGATTCATTATCGATTCGATTCGGTTCAATTCGATTCGTTATTTCTAAGTCGATGCATTCGAT	.	PASS	PRECISE;SVMETHOD=Snifflesv1.0.12;CHR2=chrUn207;END=54890;STD_quant_start=0.981307;STD_quant_stop=3.711843;Kurtosis_quant_start=13.273411;Kurtosis_quant_stop=11.657757;SVTYPE=INS;SUPTYPE=AL;SVLEN=66;STRANDS=+-;STRANDS2=34,21,34,21;RE=55;REF_strand=38,21;Strandbias_pval=0.846865;AF=0.482456	GT:DR:DV	0/1:59:55
chrUn207	55117	105833	N	TAATTTCTTTTTTTTTTTTTTTTTCTTAATTTTTATTCATTTCTGATAGTCATCAGCGAGAGAGAGAGAGAGAGGGCAGAGTACACAGCAGAGGGAGCATCCAGGCTCCATGCCAACGGGAGAGCCCGATGTGGGATTCGATCCCGGGTCTCCAGGATCGCGCCCTGGGCCAAAGGCATGCGCCAAACCCGCTGGCGCCACCCAGGGATCCCCGA	.	PASS	PRECISE;SVMETHOD=Snifflesv1.0.12;CHR2=chrUn207;END=55123;STD_quant_start=1.581139;STD_quant_stop=4.195235;Kurtosis_quant_start=-1.167007;Kurtosis_quant_stop=-0.853532;SVTYPE=INS;SUPTYPE=AL;SVLEN=211;STRANDS=+-;STRANDS2=10,7,10,7;RE=17;REF_strand=37,23;Strandbias_pval=1;AF=0.220779	GT:DR:DV	0/0:60:17
chrUn207	63502	105834	ATGGTTTTTTTTTTTTGGGATTTCCAATTTTAAAAAATGTTTTTTTTTTTTTTTTCCTTTTTTTTTT	N	.	FAIL_NOTPRECISE	IMPRECISE;SVMETHOD=Snifflesv1.0.12;CHR2=chrUn207;END=63566;STD_quant_start=16.825576;STD_quant_stop=2.049390;Kurtosis_quant_start=-0.776734;Kurtosis_quant_stop=6.185952;SVTYPE=DEL;SUPTYPE=AL;SVLEN=-64;STRANDS=+-;STRANDS2=8,3,8,3;RE=11;REF_strand=11,5;Strandbias_pval=1;AF=0.407407	GT:DR:DV	0/1:16:11
chrUn211	22966	105835	N	CCGAATATTTTTGTTCGATCATTTCCTATTCGATCCGGTTCGTTTCGAAAATTCGGATTCGATG	.	PASS	PRECISE;SVMETHOD=Snifflesv1.0.12;CHR2=chrUn211;END=22968;STD_quant_start=4.067610;STD_quant_stop=3.618136;Kurtosis_quant_start=1.503790;Kurtosis_quant_stop=2.190655;SVTYPE=INS;SUPTYPE=AL;SVLEN=60;STRANDS=+-;STRANDS2=10,12,10,12;RE=22;REF_strand=34,27;Strandbias_pval=0.461161;AF=0.26506	GT:DR:DV	0/0:61:22
chrUn211	38199	105836	TTTCGATTCGATTCCTTTCAATTCGATTCGATTCTATTCAATTA	N	.	PASS	PRECISE;SVMETHOD=Snifflesv1.0.12;CHR2=chrUn211;END=38243;STD_quant_start=4.086563;STD_quant_stop=3.346640;Kurtosis_quant_start=2.882648;Kurtosis_quant_stop=4.920741;SVTYPE=DEL;SUPTYPE=AL;SVLEN=-44;STRANDS=+-;STRANDS2=7,5,7,5;RE=12;REF_strand=56,41;Strandbias_pval=1;AF=0.110092	GT:DR:DV	0/0:97:12
chrUn211	39570	105837	N	TTTTCGATTCCGAGTCCATTTTGATTTAAGATTCAGTGAAATTCTTTTTTCGAATCGGTTGATTCATCGATTTTTT	.	PASS	PRECISE;SVMETHOD=Snifflesv1.0.12;CHR2=chrUn211;END=39571;STD_quant_start=5.809475;STD_quant_stop=4.031129;Kurtosis_quant_start=2.776955;Kurtosis_quant_stop=3.206788;SVTYPE=INS;SUPTYPE=AL;SVLEN=74;STRANDS=+-;STRANDS2=14,10,14,10;RE=24;REF_strand=57,43;Strandbias_pval=1;AF=0.193548	GT:DR:DV	0/0:100:24
chrUn211	50764	105838	N	AGTGGAATTGAAGCGAAAATAAATCGAATTGAATCGAGACAATCGAATCTAAATCAATCGAAAGAATCGAGTTAAAAACGAATCGATTGAAATGAAAAGAATCGAAATCGAATAGAATTGAAGGGAAACGAATCGATCGATCAAAGAGAATCGATCGAATTGAAAGATGCGACCGAAACCCAAAAGAGAGATCGGTCGAATCGAAAAGAATACGGATCGACATAAAAATCACATTGAAACAAAAACAATCGAATCCGAAGTCTAAAAA	.	FAIL_NOTPRECISE	IMPRECISE;SVMETHOD=Snifflesv1.0.12;CHR2=chrUn211;END=50763;STD_quant_start=9.170605;STD_quant_stop=42.382780;Kurtosis_quant_start=6.664370;Kurtosis_quant_stop=4.061812;SVTYPE=INS;SUPTYPE=AL;SVLEN=205;STRANDS=+-;STRANDS2=7,6,7,6;RE=13;REF_strand=10,5;Strandbias_pval=0.700038;AF=0.464286	GT:DR:DV	0/1:15:13
chr1	29365	105839	N	]chr27:39739831]N	.	STRANDBIAS	PRECISE;SVMETHOD=Snifflesv1.0.12;CHR2=chr27;END=39739831;STD_quant_start=0.316228;STD_quant_stop=2.469818;Kurtosis_quant_start=1.857274;Kurtosis_quant_stop=2.880210;SVTYPE=BND;SUPTYPE=SR;SVLEN=1;STRANDS=--;STRANDS2=0,18,18,0;RE=18;REF_strand=145,114;Strandbias_pval=8.38608e-07;AF=0.0649819	GT:DR:DV	0/0:259:18
chr1	29365	105840	N	]chr27:39771412]N	.	STRANDBIAS	PRECISE;SVMETHOD=Snifflesv1.0.12;CHR2=chr27;END=39771412;STD_quant_start=0.316228;STD_quant_stop=0.316228;Kurtosis_quant_start=2.143799;Kurtosis_quant_stop=1.437518;SVTYPE=BND;SUPTYPE=SR;SVLEN=1;STRANDS=--;STRANDS2=0,21,21,0;RE=21;REF_strand=143,123;Strandbias_pval=4.34636e-07;AF=0.0731707	GT:DR:DV	0/0:266:21
chr1	32644	105841	N	N[chr6:1285596[	.	PASS	PRECISE;SVMETHOD=Snifflesv1.0.12;CHR2=chr6;END=1285596;STD_quant_start=0.000000;STD_quant_stop=0.436436;Kurtosis_quant_start=-0.073237;Kurtosis_quant_stop=13.965481;SVTYPE=BND;SUPTYPE=SR;SVLEN=1;STRANDS=+-;STRANDS2=22,20,22,20;RE=42;REF_strand=1695,1572;Strandbias_pval=1;AF=0.0126927	GT:DR:DV	0/0:3267:42
chr1	39887	105842	N	]chr6:238905]N	.	PASS	PRECISE;SVMETHOD=Snifflesv1.0.12;CHR2=chr6;END=238905;STD_quant_start=0.000000;STD_quant_stop=0.447214;Kurtosis_quant_start=6.977967;Kurtosis_quant_stop=6.944942;SVTYPE=BND;SUPTYPE=SR;SVLEN=1;STRANDS=-+;STRANDS2=15,6,15,6;RE=21;REF_strand=93,96;Strandbias_pval=0.0661346;AF=0.1	GT:DR:DV	0/0:189:21
chr1	70006	105843	N	]chr22:61708047]N	.	PASS	PRECISE;SVMETHOD=Snifflesv1.0.12;CHR2=chr22;END=61708047;STD_quant_start=0.458831;STD_quant_stop=0.648886;Kurtosis_quant_start=0.613763;Kurtosis_quant_stop=3.205681;SVTYPE=BND;SUPTYPE=SR;SVLEN=1;STRANDS=-+;STRANDS2=22,16,22,16;RE=38;REF_strand=3,2;Strandbias_pval=1;AF=0.883721	GT:DR:DV	1/1:5:38
chr1	70006	105844	N	]chr22:61709587]N	.	FAIL_NOTPRECISE	IMPRECISE;SVMETHOD=Snifflesv1.0.12;CHR2=chr22;END=61709587;STD_quant_start=0.408248;STD_quant_stop=67.428975;Kurtosis_quant_start=-1.145066;Kurtosis_quant_stop=-1.929617;SVTYPE=BND;SUPTYPE=SR;SVLEN=1;STRANDS=-+;STRANDS2=9,15,9,15;RE=24;REF_strand=3,2;Strandbias_pval=0.622079;AF=0.827586	GT:DR:DV	1/1:5:24
chr1	70006	105845	N	]chr22:61711064]N	.	FAIL_NOTPRECISE	IMPRECISE;SVMETHOD=Snifflesv1.0.12;CHR2=chr22;END=61711064;STD_quant_start=0.000000;STD_quant_stop=48.475767;Kurtosis_quant_start=6.476038;Kurtosis_quant_stop=-1.455398;SVTYPE=BND;SUPTYPE=SR;SVLEN=1;STRANDS=-+;STRANDS2=8,8,8,8;RE=16;REF_strand=3,2;Strandbias_pval=1;AF=0.761905	GT:DR:DV	0/1:5:16
chr1	70006	105846	N	]chr6:935496]N	.	FAIL_NOTPRECISE	IMPRECISE;SVMETHOD=Snifflesv1.0.12;CHR2=chr6;END=935496;STD_quant_start=0.000000;STD_quant_stop=42.223859;Kurtosis_quant_start=2.908165;Kurtosis_quant_stop=-0.426384;SVTYPE=BND;SUPTYPE=SR;SVLEN=1;STRANDS=--;STRANDS2=0,494,494,0;RE=494;REF_strand=253,303;Strandbias_pval=6.86473e-86;AF=0.470476	GT:DR:DV	0/1:556:494
chr1	146973	105847	N	N[chr6:1283311[	.	FAIL_NOTPRECISE	IMPRECISE;SVMETHOD=Snifflesv1.0.12;CHR2=chr6;END=1283311;STD_quant_start=1.591645;STD_quant_stop=67.036806;Kurtosis_quant_start=2.377942;Kurtosis_quant_stop=-1.390944;SVTYPE=BND;SUPTYPE=SR;SVLEN=1;STRANDS=+-;STRANDS2=13,17,13,17;RE=30;REF_strand=448,636;Strandbias_pval=0.85243;AF=0.02693	GT:DR:DV	0/0:1084:30
chr1	192747	105848	N	]chr3:155518]N	.	PASS	PRECISE;SVMETHOD=Snifflesv1.0.12;CHR2=chr3;END=155518;STD_quant_start=0.426401;STD_quant_stop=0.000000;Kurtosis_quant_start=4.854333;Kurtosis_quant_stop=7.995985;SVTYPE=BND;SUPTYPE=SR;SVLEN=1;STRANDS=-+;STRANDS2=7,16,7,16;RE=23;REF_strand=623,728;Strandbias_pval=0.145735;AF=0.0167394	GT:DR:DV	0/0:1351:23
chr1	213379	105849	N	N[chr6:836970[	.	FAIL_NOTPRECISE	IMPRECISE;SVMETHOD=Snifflesv1.0.12;CHR2=chr6;END=836970;STD_quant_start=365.520451;STD_quant_stop=14.876155;Kurtosis_quant_start=0.337407;Kurtosis_quant_stop=0.718592;SVTYPE=BND;SUPTYPE=SR;SVLEN=1;STRANDS=+-;STRANDS2=3,8,3,8;RE=11;REF_strand=283,324;Strandbias_pval=0.23673;AF=0.0177994	GT:DR:DV	0/0:607:11
chr1	213954	105850	N	N[chr6:836970[	.	FAIL_NOTPRECISE	IMPRECISE;SVMETHOD=Snifflesv1.0.12;CHR2=chr6;END=836970;STD_quant_start=412.944185;STD_quant_stop=310.952730;Kurtosis_quant_start=-0.045395;Kurtosis_quant_stop=6.946488;SVTYPE=BND;SUPTYPE=SR;SVLEN=1;STRANDS=+-;STRANDS2=7,3,7,3;RE=10;REF_strand=255,286;Strandbias_pval=0.204709;AF=0.0181488	GT:DR:DV	0/0:541:10
chr1	216042	105851	N	N[chr6:64884[	.	FAIL_NOTPRECISE	IMPRECISE;SVMETHOD=Snifflesv1.0.12;CHR2=chr6;END=64884;STD_quant_start=537.593806;STD_quant_stop=239.257184;Kurtosis_quant_start=-1.509707;Kurtosis_quant_stop=1.003766;SVTYPE=BND;SUPTYPE=SR;SVLEN=1;STRANDS=+-;STRANDS2=3,9,3,9;RE=12;REF_strand=207,259;Strandbias_pval=0.243192;AF=0.0251046	GT:DR:DV	0/0:466:12
chr1	216413	105852	N	N[chr6:836965[	.	FAIL_NOTPRECISE	IMPRECISE;SVMETHOD=Snifflesv1.0.12;CHR2=chr6;END=836965;STD_quant_start=448.146293;STD_quant_stop=16.861198;Kurtosis_quant_start=-1.111264;Kurtosis_quant_stop=5.237491;SVTYPE=BND;SUPTYPE=SR;SVLEN=1;STRANDS=+-;STRANDS2=7,5,7,5;RE=12;REF_strand=159,203;Strandbias_pval=0.383128;AF=0.0320856	GT:DR:DV	0/0:362:12
chr1	219066	105853	N	N[chr6:64604[	.	FAIL_NOTPRECISE	IMPRECISE;SVMETHOD=Snifflesv1.0.12;CHR2=chr6;END=64604;STD_quant_start=188.026594;STD_quant_stop=46.383187;Kurtosis_quant_start=-1.563686;Kurtosis_quant_stop=0.712932;SVTYPE=BND;SUPTYPE=SR;SVLEN=1;STRANDS=+-;STRANDS2=9,7,9,7;RE=16;REF_strand=110,130;Strandbias_pval=0.448547;AF=0.0625	GT:DR:DV	0/0:240:16
chr1	230633	105854	N	N[chr6:836973[	.	FAIL_NOTPRECISE	IMPRECISE;SVMETHOD=Snifflesv1.0.12;CHR2=chr6;END=836973;STD_quant_start=194.666381;STD_quant_stop=12.926717;Kurtosis_quant_start=-1.577159;Kurtosis_quant_stop=-1.042119;SVTYPE=BND;SUPTYPE=SR;SVLEN=1;STRANDS=+-;STRANDS2=11,5,11,5;RE=16;REF_strand=84,65;Strandbias_pval=0.429773;AF=0.0969697	GT:DR:DV	0/0:149:16
chr1	232053	105855	N	N[chr6:64587[	.	FAIL_NOTPRECISE	IMPRECISE;SVMETHOD=Snifflesv1.0.12;CHR2=chr6;END=64587;STD_quant_start=68.482845;STD_quant_stop=97.150399;Kurtosis_quant_start=-0.611706;Kurtosis_quant_stop=-1.459497;SVTYPE=BND;SUPTYPE=SR;SVLEN=1;STRANDS=+-;STRANDS2=11,5,11,5;RE=16;REF_strand=74,83;Strandbias_pval=0.119633;AF=0.0924855	GT:DR:DV	0/0:157:16
chr1	346792	105856	N	N[chr6:41901949[	.	FAIL_NOTPRECISE	IMPRECISE;SVMETHOD=Snifflesv1.0.12;CHR2=chr6;END=41901949;STD_quant_start=66.372434;STD_quant_stop=43.597018;Kurtosis_quant_start=3.587413;Kurtosis_quant_stop=4.314180;SVTYPE=BND;SUPTYPE=SR;SVLEN=1;STRANDS=++;STRANDS2=10,0,0,10;RE=10;REF_strand=96,101;Strandbias_pval=0.00159986;AF=0.0483092	GT:DR:DV	0/0:197:10
chr1	346797	105857	N	N[chr6:1049242[	.	PASS	PRECISE;SVMETHOD=Snifflesv1.0.12;CHR2=chr6;END=1049242;STD_quant_start=0.324443;STD_quant_stop=6.435919;Kurtosis_quant_start=8.162621;Kurtosis_quant_stop=-1.379065;SVTYPE=BND;SUPTYPE=SR;SVLEN=1;STRANDS=+-;STRANDS2=16,22,16,22;RE=38;REF_strand=96,101;Strandbias_pval=0.482825;AF=0.161702	GT:DR:DV	0/0:197:38
chr1	438134	105858	N	N[chr6:1283265[	.	FAIL_NOTPRECISE	IMPRECISE;SVMETHOD=Snifflesv1.0.12;CHR2=chr6;END=1283265;STD_quant_start=0.547723;STD_quant_stop=25.347584;Kurtosis_quant_start=-0.792708;Kurtosis_quant_stop=1.404483;SVTYPE=BND;SUPTYPE=SR;SVLEN=1;STRANDS=+-;STRANDS2=8,8,8,8;RE=16;REF_strand=377,514;Strandbias_pval=0.61337;AF=0.0176406	GT:DR:DV	0/0:891:16
chr1	448882	105859	N	N[chr6:1283225[	.	FAIL_NOTPRECISE	IMPRECISE;SVMETHOD=Snifflesv1.0.12;CHR2=chr6;END=1283225;STD_quant_start=1.691765;STD_quant_stop=53.718295;Kurtosis_quant_start=24.921476;Kurtosis_quant_stop=-1.695135;SVTYPE=BND;SUPTYPE=SR;SVLEN=1;STRANDS=+-;STRANDS2=18,41,18,41;RE=59;REF_strand=228,359;Strandbias_pval=0.260443;AF=0.0913313	GT:DR:DV	0/0:587:59
chr1	462644	105860	N	N[chr6:1208199[	.	FAIL_NOTPRECISE	IMPRECISE;SVMETHOD=Snifflesv1.0.12;CHR2=chr6;END=1208199;STD_quant_start=30.205960;STD_quant_stop=9.909591;Kurtosis_quant_start=-0.848021;Kurtosis_quant_stop=1.542876;SVTYPE=BND;SUPTYPE=SR;SVLEN=1;STRANDS=+-;STRANDS2=7,4,7,4;RE=11;REF_strand=55,75;Strandbias_pval=0.212879;AF=0.0780142	GT:DR:DV	0/0:130:11
chr1	462645	105861	N	N[chr6:1283218[	.	FAIL_NOTPRECISE	IMPRECISE;SVMETHOD=Snifflesv1.0.12;CHR2=chr6;END=1283218;STD_quant_start=25.766257;STD_quant_stop=20.554805;Kurtosis_quant_start=-1.035473;Kurtosis_quant_stop=0.838846;SVTYPE=BND;SUPTYPE=SR;SVLEN=1;STRANDS=+-;STRANDS2=8,12,8,12;RE=20;REF_strand=226,353;Strandbias_pval=1;AF=0.033389	GT:DR:DV	0/0:579:20
chr1	490258	105862	N	]chr6:1385808]N	.	PASS	PRECISE;SVMETHOD=Snifflesv1.0.12;CHR2=chr6;END=1385808;STD_quant_start=1.974842;STD_quant_stop=4.074310;Kurtosis_quant_start=6.338092;Kurtosis_quant_stop=-1.027460;SVTYPE=BND;SUPTYPE=SR;SVLEN=1;STRANDS=-+;STRANDS2=7,6,7,6;RE=13;REF_strand=1731,2006;Strandbias_pval=0.592742;AF=0.00346667	GT:DR:DV	0/0:3737:13
chr1	491416	105863	N	N[chr6:1198059[	.	PASS	PRECISE;SVMETHOD=Snifflesv1.0.12;CHR2=chr6;END=1198059;STD_quant_start=6.074537;STD_quant_stop=4.582576;Kurtosis_quant_start=1.041466;Kurtosis_quant_stop=0.897959;SVTYPE=BND;SUPTYPE=SR;SVLEN=1;STRANDS=+-;STRANDS2=6,4,6,4;RE=10;REF_strand=1640,1500;Strandbias_pval=0.756015;AF=0.0031746	GT:DR:DV	0/0:3140:10
chr1	491794	105864	N	N[chr6:1294513[	.	PASS	PRECISE;SVMETHOD=Snifflesv1.0.12;CHR2=chr6;END=1294513;STD_quant_start=0.273179;STD_quant_stop=4.251426;Kurtosis_quant_start=17.207677;Kurtosis_quant_stop=-1.623022;SVTYPE=BND;SUPTYPE=SR;SVLEN=1;STRANDS=+-;STRANDS2=71,64,71,64;RE=135;REF_strand=1910,2020;Strandbias_pval=0.381887;AF=0.0332103	GT:DR:DV	0/0:3930:135
chr1	491794	105865	N	N[chr6:1285120[	.	PASS	PRECISE;SVMETHOD=Snifflesv1.0.12;CHR2=chr6;END=1285120;STD_quant_start=0.301511;STD_quant_stop=0.603023;Kurtosis_quant_start=4.444183;Kurtosis_quant_stop=11.169973;SVTYPE=BND;SUPTYPE=SR;SVLEN=1;STRANDS=+-;STRANDS2=20,25,20,25;RE=45;REF_strand=1307,1142;Strandbias_pval=0.291267;AF=0.0180433	GT:DR:DV	0/0:2449:45
chr1	491794	105866	N	N[chr6:1190026[	.	FAIL_NOTPRECISE	IMPRECISE;SVMETHOD=Snifflesv1.0.12;CHR2=chr6;END=1190026;STD_quant_start=4.301163;STD_quant_stop=23.689660;Kurtosis_quant_start=5.990136;Kurtosis_quant_stop=4.224429;SVTYPE=BND;SUPTYPE=SR;SVLEN=1;STRANDS=+-;STRANDS2=5,7,5,7;RE=12;REF_strand=69,70;Strandbias_pval=0.765508;AF=0.0794702	GT:DR:DV	0/0:139:12
chr1	507659	105867	N	N[chr6:1393619[	.	STRANDBIAS	PRECISE;SVMETHOD=Snifflesv1.0.12;CHR2=chr6;END=1393619;STD_quant_start=0.321634;STD_quant_stop=0.000000;Kurtosis_quant_start=10.581415;Kurtosis_quant_stop=25.271322;SVTYPE=BND;SUPTYPE=SR;SVLEN=1;STRANDS=++;STRANDS2=59,0,0,59;RE=59;REF_strand=2314,2561;Strandbias_pval=1.20026e-19;AF=0.0119578	GT:DR:DV	0/0:4875:59
chr1	512257	105868	N	]chr6:1347838]N	.	FAIL_NOTPRECISE	IMPRECISE;SVMETHOD=Snifflesv1.0.12;CHR2=chr6;END=1347838;STD_quant_start=24.111483;STD_quant_stop=4.719399;Kurtosis_quant_start=2.469277;Kurtosis_quant_stop=0.575463;SVTYPE=BND;SUPTYPE=SR;SVLEN=1;STRANDS=-+;STRANDS2=11,11,11,11;RE=22;REF_strand=107,89;Strandbias_pval=0.822098;AF=0.100917	GT:DR:DV	0/0:196:22
chr1	512403	105869	N	N[chr6:1283198[	.	FAIL_NOTPRECISE	IMPRECISE;SVMETHOD=Snifflesv1.0.12;CHR2=chr6;END=1283198;STD_quant_start=0.608581;STD_quant_stop=105.018870;Kurtosis_quant_start=3.184381;Kurtosis_quant_stop=-2.047959;SVTYPE=BND;SUPTYPE=SR;SVLEN=1;STRANDS=+-;STRANDS2=27,27,27,27;RE=54;REF_strand=186,290;Strandbias_pval=0.14296;AF=0.101887	GT:DR:DV	0/0:476:54
chr1	513950	105870	N	N[chr6:1290192[	.	PASS	PRECISE;SVMETHOD=Snifflesv1.0.12;CHR2=chr6;END=1290192;STD_quant_start=0.408248;STD_quant_stop=0.408248;Kurtosis_quant_start=5.082216;Kurtosis_quant_stop=8.940697;SVTYPE=BND;SUPTYPE=SR;SVLEN=1;STRANDS=+-;STRANDS2=14,10,13,11;RE=24;REF_strand=2265,2281;Strandbias_pval=0.421978;AF=0.00525164	GT:DR:DV	0/0:4546:24
chr1	521709	105871	N	]chr6:1296851]N	.	PASS	PRECISE;SVMETHOD=Snifflesv1.0.12;CHR2=chr6;END=1296851;STD_quant_start=0.958603;STD_quant_stop=0.000000;Kurtosis_quant_start=6.212673;Kurtosis_quant_stop=29.390023;SVTYPE=BND;SUPTYPE=SR;SVLEN=1;STRANDS=-+;STRANDS2=37,38,37,38;RE=75;REF_strand=2347,2305;Strandbias_pval=0.907506;AF=0.0158663	GT:DR:DV	0/0:4652:75
chr1	521710	105872	N	]chr6:1308144]N	.	PASS	PRECISE;SVMETHOD=Snifflesv1.0.12;CHR2=chr6;END=1308144;STD_quant_start=0.460425;STD_quant_stop=0.478667;Kurtosis_quant_start=1.357728;Kurtosis_quant_stop=3.507945;SVTYPE=BND;SUPTYPE=SR;SVLEN=1;STRANDS=-+;STRANDS2=482,453,482,453;RE=935;REF_strand=93,64;Strandbias_pval=0.0839821;AF=0.856227	GT:DR:DV	1/1:157:935
chr1	522311	105873	N	]chr6:1307724]N	.	FAIL_NOTPRECISE	IMPRECISE;SVMETHOD=Snifflesv1.0.12;CHR2=chr6;END=1307724;STD_quant_start=410.208118;STD_quant_stop=490.122434;Kurtosis_quant_start=-1.063587;Kurtosis_quant_stop=-0.884624;SVTYPE=BND;SUPTYPE=SR;SVLEN=1;STRANDS=-+;STRANDS2=3,7,3,7;RE=10;REF_strand=1655,1574;Strandbias_pval=0.215953;AF=0.00308737	GT:DR:DV	0/0:3229:10
chr1	521710	105874	N	]chr6:1296851]N	.	FAIL_NOTPRECISE	IMPRECISE;SVMETHOD=Snifflesv1.0.12;CHR2=chr6;END=1296851;STD_quant_start=16.214903;STD_quant_stop=0.480384;Kurtosis_quant_start=-0.529120;Kurtosis_quant_stop=3.545189;SVTYPE=BND;SUPTYPE=SR;SVLEN=1;STRANDS=-+;STRANDS2=13,14,13,14;RE=27;REF_strand=2350,2305;Strandbias_pval=0.848896;AF=0.00576677	GT:DR:DV	0/0:4655:27
chr1	523485	105875	N	]chr11:12290]N	.	PASS	PRECISE;SVMETHOD=Snifflesv1.0.12;CHR2=chr11;END=12290;STD_quant_start=0.763763;STD_quant_stop=0.288675;Kurtosis_quant_start=2.044440;Kurtosis_quant_stop=-0.151009;SVTYPE=BND;SUPTYPE=SR;SVLEN=1;STRANDS=-+;STRANDS2=17,8,17,8;RE=25;REF_strand=1042,1104;Strandbias_pval=0.0689141;AF=0.0115154	GT:DR:DV	0/0:2146:25
chr1	524842	105876	N	N[chr11:85181[	.	PASS	PRECISE;SVMETHOD=Snifflesv1.0.12;CHR2=chr11;END=85181;STD_quant_start=0.000000;STD_quant_stop=5.731156;Kurtosis_quant_start=4.479231;Kurtosis_quant_stop=-1.599249;SVTYPE=BND;SUPTYPE=SR;SVLEN=1;STRANDS=+-;STRANDS2=13,13,13,13;RE=26;REF_strand=818,905;Strandbias_pval=0.84493;AF=0.0148656	GT:DR:DV	0/0:1723:26
chr1	528647	105877	N	N[chr3:14632[	.	FAIL_NOTPRECISE	IMPRECISE;SVMETHOD=Snifflesv1.0.12;CHR2=chr3;END=14632;STD_quant_start=222.115285;STD_quant_stop=10.765686;Kurtosis_quant_start=-1.303556;Kurtosis_quant_stop=-0.578259;SVTYPE=BND;SUPTYPE=SR;SVLEN=1;STRANDS=+-;STRANDS2=7,7,7,7;RE=14;REF_strand=348,337;Strandbias_pval=1;AF=0.0200286	GT:DR:DV	0/0:685:14
chr1	531724	105878	N	]chr3:112918]N	.	PASS	PRECISE;SVMETHOD=Snifflesv1.0.12;CHR2=chr3;END=112918;STD_quant_start=0.893677;STD_quant_stop=0.409616;Kurtosis_quant_start=71.062415;Kurtosis_quant_stop=20.292349;SVTYPE=BND;SUPTYPE=SR;SVLEN=1;STRANDS=-+;STRANDS2=151,147,151,147;RE=298;REF_strand=93,93;Strandbias_pval=0.925632;AF=0.615702	GT:DR:DV	0/1:186:298
chr1	548347	105879	N	]chr22:61600934]N	.	FAIL_NOTPRECISE	IMPRECISE;SVMETHOD=Snifflesv1.0.12;CHR2=chr22;END=61600934;STD_quant_start=12.457929;STD_quant_stop=7.924645;Kurtosis_quant_start=0.812789;Kurtosis_quant_stop=5.432086;SVTYPE=BND;SUPTYPE=SR;SVLEN=1;STRANDS=-+;STRANDS2=4,6,4,6;RE=10;REF_strand=647,676;Strandbias_pval=0.75365;AF=0.00750188	GT:DR:DV	0/0:1323:10
chr1	549227	105880	N	N[chr3:115571[	.	FAIL_NOTPRECISE	IMPRECISE;SVMETHOD=Snifflesv1.0.12;CHR2=chr3;END=115571;STD_quant_start=3.065942;STD_quant_stop=17.745422;Kurtosis_quant_start=0.533087;Kurtosis_quant_stop=-1.013175;SVTYPE=BND;SUPTYPE=SR;SVLEN=1;STRANDS=+-;STRANDS2=6,7,7,6;RE=13;REF_strand=689,723;Strandbias_pval=1;AF=0.00912281	GT:DR:DV	0/0:1412:13
chr1	554125	105881	N	N[chr3:120987[	.	PASS	PRECISE;SVMETHOD=Snifflesv1.0.12;CHR2=chr3;END=120987;STD_quant_start=0.632456;STD_quant_stop=0.547723;Kurtosis_quant_start=4.245148;Kurtosis_quant_stop=2.743802;SVTYPE=BND;SUPTYPE=SR;SVLEN=1;STRANDS=+-;STRANDS2=7,7,7,7;RE=14;REF_strand=874,870;Strandbias_pval=1;AF=0.00796359	GT:DR:DV	0/0:1744:14
chr1	554998	105882	N	N[chr3:122132[	.	FAIL_NOTPRECISE	IMPRECISE;SVMETHOD=Snifflesv1.0.12;CHR2=chr3;END=122132;STD_quant_start=0.000000;STD_quant_stop=39.438560;Kurtosis_quant_start=0.873817;Kurtosis_quant_stop=1.199530;SVTYPE=BND;SUPTYPE=SR;SVLEN=1;STRANDS=+-;STRANDS2=11,7,11,7;RE=18;REF_strand=1026,1000;Strandbias_pval=0.479583;AF=0.00880626	GT:DR:DV	0/0:2026:18
chr1	562947	105883	N	]chr3:227078]N	.	PASS	PRECISE;SVMETHOD=Snifflesv1.0.12;CHR2=chr3;END=227078;STD_quant_start=0.218218;STD_quant_stop=2.058663;Kurtosis_quant_start=15.922498;Kurtosis_quant_stop=17.140810;SVTYPE=BND;SUPTYPE=SR;SVLEN=1;STRANDS=-+;STRANDS2=19,24,19,24;RE=43;REF_strand=321,299;Strandbias_pval=0.348633;AF=0.0648567	GT:DR:DV	0/0:620:43
chr1	592164	105884	N	]chrUn70:5]N	.	PASS	PRECISE;SVMETHOD=Snifflesv1.0.12;CHR2=chrUn70;END=5;STD_quant_start=1.760682;STD_quant_stop=1.897367;Kurtosis_quant_start=3.690947;Kurtosis_quant_stop=-1.240741;SVTYPE=BND;SUPTYPE=SR;SVLEN=1;STRANDS=--;STRANDS2=0,10,10,0;RE=10;REF_strand=0,0;Strandbias_pval=1;AF=1	GT:DR:DV	1/1:0:10
chr1	613474	105885	N	]chr3:53319]N	.	FAIL_NOTPRECISE	IMPRECISE;SVMETHOD=Snifflesv1.0.12;CHR2=chr3;END=53319;STD_quant_start=28.316073;STD_quant_stop=55.468910;Kurtosis_quant_start=6.330930;Kurtosis_quant_stop=6.907318;SVTYPE=BND;SUPTYPE=SR;SVLEN=1;STRANDS=-+;STRANDS2=6,4,6,4;RE=10;REF_strand=277,251;Strandbias_pval=0.754985;AF=0.0185874	GT:DR:DV	0/0:528:10
chr1	613466	105886	N	]chr22:48766]N	.	STRANDBIAS	PRECISE;SVMETHOD=Snifflesv1.0.12;CHR2=chr22;END=48766;STD_quant_start=2.948634;STD_quant_stop=2.016139;Kurtosis_quant_start=28.789754;Kurtosis_quant_stop=14.386382;SVTYPE=BND;SUPTYPE=SR;SVLEN=1;STRANDS=--;STRANDS2=0,216,216,0;RE=216;REF_strand=23,31;Strandbias_pval=8.82429e-19;AF=0.8	GT:DR:DV	0/1:54:216
chr1	613483	105887	N	]chr6:1203198]N	.	FAIL_NOTPRECISE	IMPRECISE;SVMETHOD=Snifflesv1.0.12;CHR2=chr6;END=1203198;STD_quant_start=11.492751;STD_quant_stop=55.539776;Kurtosis_quant_start=-1.776129;Kurtosis_quant_stop=-1.779649;SVTYPE=BND;SUPTYPE=SR;SVLEN=1;STRANDS=-+;STRANDS2=12,13,12,13;RE=25;REF_strand=1008,916;Strandbias_pval=0.691411;AF=0.0128271	GT:DR:DV	0/0:1924:25
chr1	614573	105888	N	]chr6:1201200]N	.	PASS	PRECISE;SVMETHOD=Snifflesv1.0.12;CHR2=chr6;END=1201200;STD_quant_start=5.029911;STD_quant_stop=0.000000;Kurtosis_quant_start=6.539114;Kurtosis_quant_stop=6.999959;SVTYPE=BND;SUPTYPE=SR;SVLEN=1;STRANDS=-+;STRANDS2=6,9,6,9;RE=15;REF_strand=1754,1568;Strandbias_pval=0.438327;AF=0.00449506	GT:DR:DV	0/0:3322:15
chr1	618505	105889	N	N[chr22:45820[	.	FAIL_NOTPRECISE	IMPRECISE;SVMETHOD=Snifflesv1.0.12;CHR2=chr22;END=45820;STD_quant_start=85.517834;STD_quant_stop=416.808349;Kurtosis_quant_start=5.595317;Kurtosis_quant_stop=-1.061280;SVTYPE=BND;SUPTYPE=SR;SVLEN=1;STRANDS=++;STRANDS2=11,0,0,11;RE=11;REF_strand=240,139;Strandbias_pval=0.0093106;AF=0.0282051	GT:DR:DV	0/0:379:11
chr1	618510	105890	N	N[chr34:4226812[	.	STRANDBIAS	PRECISE;SVMETHOD=Snifflesv1.0.12;CHR2=chr34;END=4226812;STD_quant_start=0.632456;STD_quant_stop=1.140175;Kurtosis_quant_start=1.683146;Kurtosis_quant_stop=3.118329;SVTYPE=BND;SUPTYPE=SR;SVLEN=1;STRANDS=++;STRANDS2=18,0,0,18;RE=18;REF_strand=912,753;Strandbias_pval=3.23645e-05;AF=0.0106952	GT:DR:DV	0/0:1665:18
chr1	618510	105891	N	N[chr37:900507[	.	FAIL_NOTPRECISE	IMPRECISE;SVMETHOD=Snifflesv1.0.12;CHR2=chr37;END=900507;STD_quant_start=1.881080;STD_quant_stop=19.127105;Kurtosis_quant_start=-0.189288;Kurtosis_quant_stop=3.154280;SVTYPE=BND;SUPTYPE=SR;SVLEN=1;STRANDS=+-;STRANDS2=19,7,19,7;RE=26;REF_strand=456,378;Strandbias_pval=0.0724576;AF=0.0302326	GT:DR:DV	0/0:834:26
chr1	618508	105892	N	N[chr22:43394[	.	FAIL_NOTPRECISE	IMPRECISE;SVMETHOD=Snifflesv1.0.12;CHR2=chr22;END=43394;STD_quant_start=6.058052;STD_quant_stop=526.162237;Kurtosis_quant_start=5.917269;Kurtosis_quant_stop=-0.817845;SVTYPE=BND;SUPTYPE=SR;SVLEN=1;STRANDS=++;STRANDS2=13,0,0,13;RE=13;REF_strand=333,197;Strandbias_pval=0.00305686;AF=0.0239411	GT:DR:DV	0/0:530:13
chr1	618510	105893	N	N[chr3:127915[	.	FAIL_NOTPRECISE	IMPRECISE;SVMETHOD=Snifflesv1.0.12;CHR2=chr3;END=127915;STD_quant_start=2.049390;STD_quant_stop=125.611305;Kurtosis_quant_start=0.702025;Kurtosis_quant_stop=0.047883;SVTYPE=BND;SUPTYPE=SR;SVLEN=1;STRANDS=+-;STRANDS2=7,9,7,9;RE=16;REF_strand=1462,1395;Strandbias_pval=0.621563;AF=0.00556909	GT:DR:DV	0/0:2857:16
chr1	622267	105894	N	]chr34:4242647]N	.	STRANDBIAS	PRECISE;SVMETHOD=Snifflesv1.0.12;CHR2=chr34;END=4242647;STD_quant_start=0.632456;STD_quant_stop=1.048809;Kurtosis_quant_start=-1.274075;Kurtosis_quant_stop=4.313731;SVTYPE=BND;SUPTYPE=SR;SVLEN=1;STRANDS=--;STRANDS2=0,16,16,0;RE=16;REF_strand=109,112;Strandbias_pval=3.51954e-05;AF=0.0675105	GT:DR:DV	0/0:221:16
chr1	622267	105895	N	]chr3:1053687]N	.	FAIL_NOTPRECISE	IMPRECISE;SVMETHOD=Snifflesv1.0.12;CHR2=chr3;END=1053687;STD_quant_start=5.692100;STD_quant_stop=17.076299;Kurtosis_quant_start=6.993089;Kurtosis_quant_stop=6.913386;SVTYPE=BND;SUPTYPE=SR;SVLEN=1;STRANDS=-+;STRANDS2=3,8,3,8;RE=11;REF_strand=23,19;Strandbias_pval=0.175081;AF=0.207547	GT:DR:DV	0/0:42:11
chr1	625090	105896	N	]chr34:4147445]N	.	STRANDBIAS	PRECISE;SVMETHOD=Snifflesv1.0.12;CHR2=chr34;END=4147445;STD_quant_start=2.213594;STD_quant_stop=7.937254;Kurtosis_quant_start=2.543945;Kurtosis_quant_stop=1.482296;SVTYPE=BND;SUPTYPE=SR;SVLEN=1;STRANDS=--;STRANDS2=0,11,11,0;RE=11;REF_strand=49,78;Strandbias_pval=0.00787918;AF=0.0797101	GT:DR:DV	0/0:127:11
chr1	629221	105897	N	]chr37:813702]N	.	FAIL_NOTPRECISE	IMPRECISE;SVMETHOD=Snifflesv1.0.12;CHR2=chr37;END=813702;STD_quant_start=30.454885;STD_quant_stop=7.655064;Kurtosis_quant_start=2.631470;Kurtosis_quant_stop=2.630162;SVTYPE=BND;SUPTYPE=SR;SVLEN=1;STRANDS=-+;STRANDS2=7,5,7,5;RE=12;REF_strand=96,113;Strandbias_pval=0.553958;AF=0.0542986	GT:DR:DV	0/0:209:12
chr1	632235	105898	N	N[chr37:18093[	.	STRANDBIAS	PRECISE;SVMETHOD=Snifflesv1.0.12;CHR2=chr37;END=18093;STD_quant_start=1.558387;STD_quant_stop=0.000000;Kurtosis_quant_start=8.535985;Kurtosis_quant_stop=1.442372;SVTYPE=BND;SUPTYPE=SR;SVLEN=1;STRANDS=+-;STRANDS2=18,11,18,11;RE=29;REF_strand=25,53;Strandbias_pval=0.00738362;AF=0.271028	GT:DR:DV	0/0:78:29
chr1	632234	105899	N	N[chr3:319811[	.	PASS	PRECISE;SVMETHOD=Snifflesv1.0.12;CHR2=chr3;END=319811;STD_quant_start=0.447214;STD_quant_stop=2.408319;Kurtosis_quant_start=1.504690;Kurtosis_quant_stop=0.811304;SVTYPE=BND;SUPTYPE=SR;SVLEN=1;STRANDS=+-;STRANDS2=6,13,6,13;RE=19;REF_strand=679,763;Strandbias_pval=0.247343;AF=0.0130048	GT:DR:DV	0/0:1442:19
chr1	633268	105900	N	]chr34:3904313]N	.	FAIL_NOTPRECISE	IMPRECISE;SVMETHOD=Snifflesv1.0.12;CHR2=chr34;END=3904313;STD_quant_start=29.415982;STD_quant_stop=1.897367;Kurtosis_quant_start=0.081045;Kurtosis_quant_stop=1.255955;SVTYPE=BND;SUPTYPE=SR;SVLEN=1;STRANDS=--;STRANDS2=0,13,13,0;RE=13;REF_strand=1,0;Strandbias_pval=0.0714286;AF=0.928571	GT:DR:DV	1/1:1:13
chr1	677887	105901	N	]chrUn103:3119]N	.	FAIL_NOTPRECISE	IMPRECISE;SVMETHOD=Snifflesv1.0.12;CHR2=chrUn103;END=3119;STD_quant_start=121.018180;STD_quant_stop=1.095445;Kurtosis_quant_start=1.009934;Kurtosis_quant_stop=6.774025;SVTYPE=BND;SUPTYPE=SR;SVLEN=1;STRANDS=--;STRANDS2=0,17,17,0;RE=17;REF_strand=82,84;Strandbias_pval=3.27199e-05;AF=0.0928962	GT:DR:DV	0/0:166:17
chr1	684877	105902	N	]chrUn103:16323]N	.	STRANDBIAS	PRECISE;SVMETHOD=Snifflesv1.0.12;CHR2=chrUn103;END=16323;STD_quant_start=0.000000;STD_quant_stop=3.823007;Kurtosis_quant_start=-0.833333;Kurtosis_quant_stop=-1.174017;SVTYPE=BND;SUPTYPE=SR;SVLEN=1;STRANDS=--;STRANDS2=0,26,26,0;RE=26;REF_strand=1485,1540;Strandbias_pval=3.32081e-08;AF=0.0085218	GT:DR:DV	0/0:3025:26
chr1	684880	105903	N	]chrUn103:16324]N	.	FAIL_NOTPRECISE	IMPRECISE;SVMETHOD=Snifflesv1.0.12;CHR2=chrUn103;END=16324;STD_quant_start=271.959556;STD_quant_stop=309.462437;Kurtosis_quant_start=6.999459;Kurtosis_quant_stop=6.853861;SVTYPE=BND;SUPTYPE=SR;SVLEN=1;STRANDS=--;STRANDS2=0,10,10,0;RE=10;REF_strand=1486,1541;Strandbias_pval=0.0019643;AF=0.00329272	GT:DR:DV	0/0:3027:10
chr1	685669	105904	N	]chr3:1200757]N	.	PASS	PRECISE;SVMETHOD=Snifflesv1.0.12;CHR2=chr3;END=1200757;STD_quant_start=0.000000;STD_quant_stop=0.000000;Kurtosis_quant_start=3.671504;Kurtosis_quant_stop=3.815488;SVTYPE=BND;SUPTYPE=SR;SVLEN=1;STRANDS=-+;STRANDS2=11,10,11,10;RE=21;REF_strand=734,716;Strandbias_pval=1;AF=0.014276	GT:DR:DV	0/0:1450:21
chr1	688398	105905	N	]chr37:124562]N	.	PASS	PRECISE;SVMETHOD=Snifflesv1.0.12;CHR2=chr37;END=124562;STD_quant_start=0.547723;STD_quant_stop=0.894427;Kurtosis_quant_start=6.320474;Kurtosis_quant_stop=2.456853;SVTYPE=BND;SUPTYPE=SR;SVLEN=1;STRANDS=-+;STRANDS2=11,10,11,10;RE=21;REF_strand=1711,1717;Strandbias_pval=0.83108;AF=0.00608872	GT:DR:DV	0/0:3428:21
chr1	688672	105906	N	]chr37:803309]N	.	PASS	PRECISE;SVMETHOD=Snifflesv1.0.12;CHR2=chr37;END=803309;STD_quant_start=0.000000;STD_quant_stop=0.000000;Kurtosis_quant_start=-0.925260;Kurtosis_quant_stop=0.987504;SVTYPE=BND;SUPTYPE=SR;SVLEN=1;STRANDS=-+;STRANDS2=8,12,8,12;RE=20;REF_strand=1355,1259;Strandbias_pval=0.370386;AF=0.00759301	GT:DR:DV	0/0:2614:20
chr1	690659	105907	N	]chrUn103:2373]N	.	STRANDBIAS	PRECISE;SVMETHOD=Snifflesv1.0.12;CHR2=chrUn103;END=2373;STD_quant_start=2.302173;STD_quant_stop=1.264911;Kurtosis_quant_start=1.358925;Kurtosis_quant_stop=0.127778;SVTYPE=BND;SUPTYPE=SR;SVLEN=1;STRANDS=--;STRANDS2=0,20,18,2;RE=20;REF_strand=1397,1330;Strandbias_pval=6.28337e-07;AF=0.00728067	GT:DR:DV	0/0:2727:20
chr1	690790	105908	N	]chrUn103:4364]N	.	STRANDBIAS	PRECISE;SVMETHOD=Snifflesv1.0.12;CHR2=chrUn103;END=4364;STD_quant_start=0.000000;STD_quant_stop=0.707107;Kurtosis_quant_start=6.980197;Kurtosis_quant_stop=6.993920;SVTYPE=BND;SUPTYPE=SR;SVLEN=1;STRANDS=--;STRANDS2=0,13,13,0;RE=13;REF_strand=1678,1649;Strandbias_pval=0.000112001;AF=0.00389222	GT:DR:DV	0/0:3327:13
chr1	691482	105909	N	]chr3:1198383]N	.	PASS	PRECISE;SVMETHOD=Snifflesv1.0.12;CHR2=chr3;END=1198383;STD_quant_start=0.000000;STD_quant_stop=0.000000;Kurtosis_quant_start=-0.851387;Kurtosis_quant_stop=7.800151;SVTYPE=BND;SUPTYPE=SR;SVLEN=1;STRANDS=-+;STRANDS2=13,12,13,12;RE=25;REF_strand=1710,1659;Strandbias_pval=1;AF=0.00736594	GT:DR:DV	0/0:3369:25
chr1	691910	105910	N	]chr37:806472]N	.	PASS	PRECISE;SVMETHOD=Snifflesv1.0.12;CHR2=chr37;END=806472;STD_quant_start=0.000000;STD_quant_stop=0.000000;Kurtosis_quant_start=7.771821;Kurtosis_quant_stop=18.778910;SVTYPE=BND;SUPTYPE=SR;SVLEN=1;STRANDS=-+;STRANDS2=23,22,23,22;RE=45;REF_strand=1563,1465;Strandbias_pval=1;AF=0.0146437	GT:DR:DV	0/0:3028:45
chr1	691911	105911	N	]chrUn103:4065]N	.	STRANDBIAS	PRECISE;SVMETHOD=Snifflesv1.0.12;CHR2=chrUn103;END=4065;STD_quant_start=0.316228;STD_quant_stop=0.547723;Kurtosis_quant_start=0.481277;Kurtosis_quant_stop=2.547487;SVTYPE=BND;SUPTYPE=SR;SVLEN=1;STRANDS=--;STRANDS2=0,16,16,0;RE=16;REF_strand=1786,1713;Strandbias_pval=1.13378e-05;AF=0.00455192	GT:DR:DV	0/0:3499:16
chr1	692695	105912	N	]chr3:215929]N	.	PASS	PRECISE;SVMETHOD=Snifflesv1.0.12;CHR2=chr3;END=215929;STD_quant_start=4.393177;STD_quant_stop=1.516575;Kurtosis_quant_start=-0.087439;Kurtosis_quant_stop=0.383743;SVTYPE=BND;SUPTYPE=SR;SVLEN=1;STRANDS=-+;STRANDS2=6,4,6,4;RE=10;REF_strand=1628,1517;Strandbias_pval=0.755096;AF=0.00316957	GT:DR:DV	0/0:3145:10
chr1	695448	105913	N	N[chr37:685637[	.	PASS	PRECISE;SVMETHOD=Snifflesv1.0.12;CHR2=chr37;END=685637;STD_quant_start=1.048809;STD_quant_stop=1.483240;Kurtosis_quant_start=1.753237;Kurtosis_quant_stop=1.094942;SVTYPE=BND;SUPTYPE=SR;SVLEN=1;STRANDS=+-;STRANDS2=5,8,5,8;RE=13;REF_strand=1624,1605;Strandbias_pval=0.420809;AF=0.00400987	GT:DR:DV	0/0:3229:13
chr1	700844	105914	N	N[chr21:50227467[	.	PASS	PRECISE;SVMETHOD=Snifflesv1.0.12;CHR2=chr21;END=50227467;STD_quant_start=2.438123;STD_quant_stop=0.849837;Kurtosis_quant_start=31.328350;Kurtosis_quant_stop=12.004935;SVTYPE=BND;SUPTYPE=SR;SVLEN=1;STRANDS=+-;STRANDS2=39,33,39,33;RE=72;REF_strand=711,679;Strandbias_pval=0.630917;AF=0.0492476	GT:DR:DV	0/0:1390:72
chr1	702536	105915	N	N[chr3:1192577[	.	PASS	PRECISE;SVMETHOD=Snifflesv1.0.12;CHR2=chr3;END=1192577;STD_quant_start=1.516575;STD_quant_stop=1.549193;Kurtosis_quant_start=4.096593;Kurtosis_quant_stop=0.197107;SVTYPE=BND;SUPTYPE=SR;SVLEN=1;STRANDS=+-;STRANDS2=6,10,6,10;RE=16;REF_strand=741,855;Strandbias_pval=0.616463;AF=0.00992556	GT:DR:DV	0/0:1596:16
chr1	702574	105916	N	N[chr3:1409381[	.	PASS	PRECISE;SVMETHOD=Snifflesv1.0.12;CHR2=chr3;END=1409381;STD_quant_start=0.316228;STD_quant_stop=0.547723;Kurtosis_quant_start=4.511819;Kurtosis_quant_stop=0.048613;SVTYPE=BND;SUPTYPE=SR;SVLEN=1;STRANDS=+-;STRANDS2=7,9,7,9;RE=16;REF_strand=523,543;Strandbias_pval=0.802814;AF=0.0147874	GT:DR:DV	0/0:1066:16
chr1	702821	105917	N	N[chr3:1420661[	.	PASS	PRECISE;SVMETHOD=Snifflesv1.0.12;CHR2=chr3;END=1420661;STD_quant_start=0.000000;STD_quant_stop=0.250000;Kurtosis_quant_start=0.611242;Kurtosis_quant_stop=8.583724;SVTYPE=BND;SUPTYPE=SR;SVLEN=1;STRANDS=+-;STRANDS2=18,15,18,15;RE=33;REF_strand=1533,1406;Strandbias_pval=0.861737;AF=0.0111036	GT:DR:DV	0/0:2939:33
chr1	702979	105918	N	N[chr3:1417234[	.	PASS	PRECISE;SVMETHOD=Snifflesv1.0.12;CHR2=chr3;END=1417234;STD_quant_start=0.618347;STD_quant_stop=0.542326;Kurtosis_quant_start=52.812606;Kurtosis_quant_stop=70.279211;SVTYPE=BND;SUPTYPE=SR;SVLEN=1;STRANDS=+-;STRANDS2=216,193,216,193;RE=409;REF_strand=35,42;Strandbias_pval=0.263961;AF=0.841564	GT:DR:DV	1/1:77:409
chr1	702978	105919	N	N[chr3:1213088[	.	PASS	PRECISE;SVMETHOD=Snifflesv1.0.12;CHR2=chr3;END=1213088;STD_quant_start=0.000000;STD_quant_stop=2.028862;Kurtosis_quant_start=5.297075;Kurtosis_quant_stop=-1.389649;SVTYPE=BND;SUPTYPE=SR;SVLEN=1;STRANDS=+-;STRANDS2=45,42,45,42;RE=87;REF_strand=98,108;Strandbias_pval=0.525454;AF=0.296928	GT:DR:DV	0/0:206:87
chr1	702978	105920	N	N[chr34:4561102[	.	PASS	PRECISE;SVMETHOD=Snifflesv1.0.12;CHR2=chr34;END=4561102;STD_quant_start=1.140175;STD_quant_stop=0.774597;Kurtosis_quant_start=1.403137;Kurtosis_quant_stop=1.122683;SVTYPE=BND;SUPTYPE=SR;SVLEN=1;STRANDS=++;STRANDS2=13,0,0,13;RE=13;REF_strand=0,1;Strandbias_pval=0.0714286;AF=0.928571	GT:DR:DV	1/1:1:13
chr1	702978	105921	N	N[chr34:4202431[	.	STRANDBIAS	PRECISE;SVMETHOD=Snifflesv1.0.12;CHR2=chr34;END=4202431;STD_quant_start=3.492850;STD_quant_stop=1.414214;Kurtosis_quant_start=1.746738;Kurtosis_quant_stop=6.940836;SVTYPE=BND;SUPTYPE=SR;SVLEN=1;STRANDS=++;STRANDS2=11,0,0,11;RE=11;REF_strand=94,80;Strandbias_pval=0.00269083;AF=0.0594595	GT:DR:DV	0/0:174:11
chr1	702979	105922	N	N[chr34:4542471[	.	STRANDBIAS	PRECISE;SVMETHOD=Snifflesv1.0.12;CHR2=chr34;END=4542471;STD_quant_start=0.392232;STD_quant_stop=0.480384;Kurtosis_quant_start=4.120008;Kurtosis_quant_stop=6.316041;SVTYPE=BND;SUPTYPE=SR;SVLEN=1;STRANDS=++;STRANDS2=26,0,0,26;RE=26;REF_strand=2,6;Strandbias_pval=2.08193e-05;AF=0.764706	GT:DR:DV	0/1:8:26
chr1	716144	105923	N	]chrUn103:15956]N	.	STRANDBIAS	PRECISE;SVMETHOD=Snifflesv1.0.12;CHR2=chrUn103;END=15956;STD_quant_start=0.527046;STD_quant_stop=0.577350;Kurtosis_quant_start=7.359354;Kurtosis_quant_stop=0.679907;SVTYPE=BND;SUPTYPE=SR;SVLEN=1;STRANDS=--;STRANDS2=0,37,37,0;RE=37;REF_strand=927,1018;Strandbias_pval=7.3241e-11;AF=0.018668	GT:DR:DV	0/0:1945:37
chr1	717159	105924	N	]chrUn103:3119]N	.	STRANDBIAS	PRECISE;SVMETHOD=Snifflesv1.0.12;CHR2=chrUn103;END=3119;STD_quant_start=0.000000;STD_quant_stop=0.000000;Kurtosis_quant_start=2.049401;Kurtosis_quant_stop=-0.482944;SVTYPE=BND;SUPTYPE=SR;SVLEN=1;STRANDS=--;STRANDS2=0,48,48,0;RE=48;REF_strand=104,115;Strandbias_pval=2.41165e-12;AF=0.179775	GT:DR:DV	0/0:219:48
chr1	717762	105925	N	]chrUn103:19199]N	.	STRANDBIAS	PRECISE;SVMETHOD=Snifflesv1.0.12;CHR2=chrUn103;END=19199;STD_quant_start=6.107373;STD_quant_stop=1.702939;Kurtosis_quant_start=2.042330;Kurtosis_quant_stop=0.148148;SVTYPE=BND;SUPTYPE=SR;SVLEN=1;STRANDS=--;STRANDS2=0,11,11,0;RE=11;REF_strand=1329,1496;Strandbias_pval=0.00117172;AF=0.0038787	GT:DR:DV	0/0:2825:11
chr1	726689	105926	N	N[chr3:1213058[	.	FAIL_NOTPRECISE	IMPRECISE;SVMETHOD=Snifflesv1.0.12;CHR2=chr3;END=1213058;STD_quant_start=0.000000;STD_quant_stop=22.206820;Kurtosis_quant_start=6.921250;Kurtosis_quant_stop=8.775394;SVTYPE=BND;SUPTYPE=SR;SVLEN=1;STRANDS=+-;STRANDS2=17,26,17,26;RE=43;REF_strand=74,85;Strandbias_pval=0.490496;AF=0.212871	GT:DR:DV	0/0:159:43
chr1	726689	105927	N	N[chr3:1202546[	.	PASS	PRECISE;SVMETHOD=Snifflesv1.0.12;CHR2=chr3;END=1202546;STD_quant_start=0.674200;STD_quant_stop=5.125693;Kurtosis_quant_start=1.002288;Kurtosis_quant_stop=-0.805279;SVTYPE=BND;SUPTYPE=SR;SVLEN=1;STRANDS=+-;STRANDS2=10,13,10,13;RE=23;REF_strand=50,37;Strandbias_pval=0.248761;AF=0.209091	GT:DR:DV	0/0:87:23
chr1	773655	105928	N	]chr34:4085790]N	.	FAIL_NOTPRECISE	IMPRECISE;SVMETHOD=Snifflesv1.0.12;CHR2=chr34;END=4085790;STD_quant_start=66.730053;STD_quant_stop=104.366182;Kurtosis_quant_start=2.650530;Kurtosis_quant_stop=3.839913;SVTYPE=BND;SUPTYPE=SR;SVLEN=1;STRANDS=--;STRANDS2=0,11,11,0;RE=11;REF_strand=195,233;Strandbias_pval=0.00152463;AF=0.0250569	GT:DR:DV	0/0:428:11
chr1	774674	105929	N	N[chr34:4401452[	.	STRANDBIAS	PRECISE;SVMETHOD=Snifflesv1.0.12;CHR2=chr34;END=4401452;STD_quant_start=0.000000;STD_quant_stop=0.000000;Kurtosis_quant_start=2.932895;Kurtosis_quant_stop=4.926399;SVTYPE=BND;SUPTYPE=SR;SVLEN=1;STRANDS=++;STRANDS2=41,0,0,41;RE=41;REF_strand=283,321;Strandbias_pval=2.38761e-13;AF=0.0635659	GT:DR:DV	0/0:604:41
chr1	774674	105930	N	N[chrUn103:28365[	.	STRANDBIAS	PRECISE;SVMETHOD=Snifflesv1.0.12;CHR2=chrUn103;END=28365;STD_quant_start=0.000000;STD_quant_stop=0.447214;Kurtosis_quant_start=1.336308;Kurtosis_quant_stop=6.971588;SVTYPE=BND;SUPTYPE=SR;SVLEN=1;STRANDS=++;STRANDS2=20,0,0,20;RE=20;REF_strand=850,874;Strandbias_pval=8.15426e-07;AF=0.0114679	GT:DR:DV	0/0:1724:20
chr1	774673	105931	N	N[chr34:4563913[	.	STRANDBIAS	PRECISE;SVMETHOD=Snifflesv1.0.12;CHR2=chr34;END=4563913;STD_quant_start=1.467599;STD_quant_stop=0.000000;Kurtosis_quant_start=0.008067;Kurtosis_quant_stop=3.215098;SVTYPE=BND;SUPTYPE=SR;SVLEN=1;STRANDS=++;STRANDS2=26,0,0,26;RE=26;REF_strand=165,175;Strandbias_pval=2.05636e-08;AF=0.0710383	GT:DR:DV	0/0:340:26
chr1	691911	105932	N	]chr37:806471]N	.	PASS	PRECISE;SVMETHOD=Snifflesv1.0.12;CHR2=chr37;END=806471;STD_quant_start=0.387298;STD_quant_stop=0.000000;Kurtosis_quant_start=0.770294;Kurtosis_quant_stop=16.768996;SVTYPE=BND;SUPTYPE=SR;SVLEN=1;STRANDS=-+;STRANDS2=21,19,21,19;RE=40;REF_strand=1566,1466;Strandbias_pval=1;AF=0.0130208	GT:DR:DV	0/0:3032:40
chr1	774784	105933	N	]chr37:383068]N	.	PASS	PRECISE;SVMETHOD=Snifflesv1.0.12;CHR2=chr37;END=383068;STD_quant_start=9.099451;STD_quant_stop=0.000000;Kurtosis_quant_start=6.649950;Kurtosis_quant_stop=6.086204;SVTYPE=BND;SUPTYPE=SR;SVLEN=1;STRANDS=-+;STRANDS2=7,10,7,10;RE=17;REF_strand=155,168;Strandbias_pval=0.626989;AF=0.05	GT:DR:DV	0/0:323:17
chr1	783665	105934	N	N[chr34:4003927[	.	STRANDBIAS	PRECISE;SVMETHOD=Snifflesv1.0.12;CHR2=chr34;END=4003927;STD_quant_start=0.365148;STD_quant_stop=1.211060;Kurtosis_quant_start=0.981816;Kurtosis_quant_stop=-1.036930;SVTYPE=BND;SUPTYPE=SR;SVLEN=1;STRANDS=++;STRANDS2=31,0,0,31;RE=31;REF_strand=63,92;Strandbias_pval=4.95602e-11;AF=0.166667	GT:DR:DV	0/0:155:31
chr1	783678	105935	N	N[chr37:844213[	.	PASS	PRECISE;SVMETHOD=Snifflesv1.0.12;CHR2=chr37;END=844213;STD_quant_start=2.073644;STD_quant_stop=0.836660;Kurtosis_quant_start=4.935746;Kurtosis_quant_stop=4.363037;SVTYPE=BND;SUPTYPE=SR;SVLEN=1;STRANDS=+-;STRANDS2=7,6,7,6;RE=13;REF_strand=128,90;Strandbias_pval=0.777024;AF=0.0562771	GT:DR:DV	0/0:218:13
chr1	783743	105936	N	]chr3:1221852]N	.	FAIL_NOTPRECISE	IMPRECISE;SVMETHOD=Snifflesv1.0.12;CHR2=chr3;END=1221852;STD_quant_start=18.619882;STD_quant_stop=0.632456;Kurtosis_quant_start=-1.136544;Kurtosis_quant_stop=6.030996;SVTYPE=BND;SUPTYPE=SR;SVLEN=1;STRANDS=-+;STRANDS2=8,7,8,7;RE=15;REF_strand=732,724;Strandbias_pval=1;AF=0.0101971	GT:DR:DV	0/0:1456:15
chr1	785105	105937	N	]chrUn103:3119]N	.	FAIL_NOTPRECISE	IMPRECISE;SVMETHOD=Snifflesv1.0.12;CHR2=chrUn103;END=3119;STD_quant_start=39.734116;STD_quant_stop=1.000000;Kurtosis_quant_start=-0.529664;Kurtosis_quant_stop=4.926794;SVTYPE=BND;SUPTYPE=SR;SVLEN=1;STRANDS=--;STRANDS2=0,14,14,0;RE=14;REF_strand=75,68;Strandbias_pval=7.90467e-05;AF=0.089172	GT:DR:DV	0/0:143:14
chr1	809766	105938	N	]chr7:40399853]N	.	FAIL_NOTPRECISE	IMPRECISE;SVMETHOD=Snifflesv1.0.12;CHR2=chr7;END=40399853;STD_quant_start=11.903781;STD_quant_stop=0.836660;Kurtosis_quant_start=6.000398;Kurtosis_quant_stop=6.954853;SVTYPE=BND;SUPTYPE=SR;SVLEN=1;STRANDS=--;STRANDS2=0,13,13,0;RE=13;REF_strand=79,88;Strandbias_pval=0.000633711;AF=0.0722222	GT:DR:DV	0/0:167:13
chr1	809766	105939	N	]chr11:50059257]N	.	STRANDBIAS	PRECISE;SVMETHOD=Snifflesv1.0.12;CHR2=chr11;END=50059257;STD_quant_start=2.309401;STD_quant_stop=5.911383;Kurtosis_quant_start=14.137524;Kurtosis_quant_stop=4.411119;SVTYPE=BND;SUPTYPE=SR;SVLEN=1;STRANDS=--;STRANDS2=0,37,37,0;RE=37;REF_strand=81,92;Strandbias_pval=2.07972e-09;AF=0.17619	GT:DR:DV	0/0:173:37
chr1	820213	105940	N	N[chr3:1061819[	.	PASS	PRECISE;SVMETHOD=Snifflesv1.0.12;CHR2=chr3;END=1061819;STD_quant_start=4.538722;STD_quant_stop=4.560702;Kurtosis_quant_start=0.819630;Kurtosis_quant_stop=0.900343;SVTYPE=BND;SUPTYPE=SR;SVLEN=1;STRANDS=+-;STRANDS2=7,7,7,7;RE=14;REF_strand=166,177;Strandbias_pval=1;AF=0.0392157	GT:DR:DV	0/0:343:14
chr1	820220	105941	N	N[chr34:4234548[	.	STRANDBIAS	PRECISE;SVMETHOD=Snifflesv1.0.12;CHR2=chr34;END=4234548;STD_quant_start=0.641689;STD_quant_stop=0.874475;Kurtosis_quant_start=-1.434933;Kurtosis_quant_stop=-0.221662;SVTYPE=BND;SUPTYPE=SR;SVLEN=1;STRANDS=++;STRANDS2=34,0,0,34;RE=34;REF_strand=474,480;Strandbias_pval=9.81593e-11;AF=0.034413	GT:DR:DV	0/0:954:34
chr1	820377	105942	N	N[chr34:4401452[	.	STRANDBIAS	PRECISE;SVMETHOD=Snifflesv1.0.12;CHR2=chr34;END=4401452;STD_quant_start=0.632456;STD_quant_stop=1.224745;Kurtosis_quant_start=-1.000000;Kurtosis_quant_stop=0.694069;SVTYPE=BND;SUPTYPE=SR;SVLEN=1;STRANDS=++;STRANDS2=11,0,0,11;RE=11;REF_strand=293,343;Strandbias_pval=0.000223506;AF=0.0170015	GT:DR:DV	0/0:636:11
chr1	822478	105943	N	]chr6:1375638]N	.	FAIL_NOTPRECISE	IMPRECISE;SVMETHOD=Snifflesv1.0.12;CHR2=chr6;END=1375638;STD_quant_start=2.720294;STD_quant_stop=23.353801;Kurtosis_quant_start=6.979881;Kurtosis_quant_stop=2.414742;SVTYPE=BND;SUPTYPE=SR;SVLEN=1;STRANDS=-+;STRANDS2=5,6,5,6;RE=11;REF_strand=355,407;Strandbias_pval=1;AF=0.0142303	GT:DR:DV	0/0:762:11
chr1	822815	105944	N	N[chr34:3478052[	.	FAIL_NOTPRECISE	IMPRECISE;SVMETHOD=Snifflesv1.0.12;CHR2=chr34;END=3478052;STD_quant_start=10.382678;STD_quant_stop=3.193744;Kurtosis_quant_start=6.155042;Kurtosis_quant_stop=6.728637;SVTYPE=BND;SUPTYPE=SR;SVLEN=1;STRANDS=++;STRANDS2=13,0,0,13;RE=13;REF_strand=114,134;Strandbias_pval=6.1531e-05;AF=0.0498084	GT:DR:DV	0/0:248:13
chr1	828267	105945	N	]chr6:1398259]N	.	STRANDBIAS	PRECISE;SVMETHOD=Snifflesv1.0.12;CHR2=chr6;END=1398259;STD_quant_start=0.447214;STD_quant_stop=1.549193;Kurtosis_quant_start=-0.800000;Kurtosis_quant_stop=6.953841;SVTYPE=BND;SUPTYPE=SR;SVLEN=1;STRANDS=--;STRANDS2=0,15,15,0;RE=15;REF_strand=2831,3089;Strandbias_pval=7.37196e-05;AF=0.00252738	GT:DR:DV	0/0:5920:15
chr1	828267	105946	N	]chr3:1303719]N	.	PASS	PRECISE;SVMETHOD=Snifflesv1.0.12;CHR2=chr3;END=1303719;STD_quant_start=0.000000;STD_quant_stop=2.949576;Kurtosis_quant_start=5.261184;Kurtosis_quant_stop=-0.615673;SVTYPE=BND;SUPTYPE=SR;SVLEN=1;STRANDS=-+;STRANDS2=5,11,5,11;RE=16;REF_strand=1136,1053;Strandbias_pval=0.131796;AF=0.00725624	GT:DR:DV	0/0:2189:16
chr1	837351	105947	N	]chr34:4156410]N	.	STRANDBIAS	PRECISE;SVMETHOD=Snifflesv1.0.12;CHR2=chr34;END=4156410;STD_quant_start=1.673320;STD_quant_stop=0.894427;Kurtosis_quant_start=-0.116999;Kurtosis_quant_stop=-0.086801;SVTYPE=BND;SUPTYPE=SR;SVLEN=1;STRANDS=--;STRANDS2=0,13,13,0;RE=13;REF_strand=448,501;Strandbias_pval=0.00031335;AF=0.0135135	GT:DR:DV	0/0:949:13
chr1	837352	105948	N	]chr34:4181301]N	.	PASS	PRECISE;SVMETHOD=Snifflesv1.0.12;CHR2=chr34;END=4181301;STD_quant_start=3.987480;STD_quant_stop=4.827007;Kurtosis_quant_start=1.902981;Kurtosis_quant_stop=3.235905;SVTYPE=BND;SUPTYPE=SR;SVLEN=1;STRANDS=-+;STRANDS2=5,7,5,7;RE=12;REF_strand=127,134;Strandbias_pval=0.770854;AF=0.043956	GT:DR:DV	0/0:261:12
chr1	841944	105949	N	N[chr3:542157[	.	PASS	PRECISE;SVMETHOD=Snifflesv1.0.12;CHR2=chr3;END=542157;STD_quant_start=1.378405;STD_quant_stop=2.428992;Kurtosis_quant_start=6.995885;Kurtosis_quant_stop=6.987890;SVTYPE=BND;SUPTYPE=SR;SVLEN=1;STRANDS=+-;STRANDS2=6,7,6,7;RE=13;REF_strand=888,871;Strandbias_pval=0.788008;AF=0.00733634	GT:DR:DV	0/0:1759:13
chr1	841945	105950	N	N[chr3:542156[	.	PASS	PRECISE;SVMETHOD=Snifflesv1.0.12;CHR2=chr3;END=542156;STD_quant_start=0.603023;STD_quant_stop=0.603023;Kurtosis_quant_start=-0.270758;Kurtosis_quant_stop=0.363554;SVTYPE=BND;SUPTYPE=SR;SVLEN=1;STRANDS=+-;STRANDS2=13,10,13,10;RE=23;REF_strand=888,871;Strandbias_pval=0.676086;AF=0.0129068	GT:DR:DV	0/0:1759:23
chr1	853071	105951	N	]chr3:1422849]N	.	PASS	PRECISE;SVMETHOD=Snifflesv1.0.12;CHR2=chr3;END=1422849;STD_quant_start=0.774597;STD_quant_stop=2.049390;Kurtosis_quant_start=6.961149;Kurtosis_quant_stop=5.147442;SVTYPE=BND;SUPTYPE=SR;SVLEN=1;STRANDS=-+;STRANDS2=11,5,11,5;RE=16;REF_strand=1542,1517;Strandbias_pval=0.209293;AF=0.00520325	GT:DR:DV	0/0:3059:16
chr1	853071	105952	N	]chr3:1231601]N	.	PASS	PRECISE;SVMETHOD=Snifflesv1.0.12;CHR2=chr3;END=1231601;STD_quant_start=2.549510;STD_quant_stop=0.948683;Kurtosis_quant_start=-1.509340;Kurtosis_quant_stop=1.710933;SVTYPE=BND;SUPTYPE=SR;SVLEN=1;STRANDS=-+;STRANDS2=6,12,6,12;RE=18;REF_strand=4,1;Strandbias_pval=0.126869;AF=0.782609	GT:DR:DV	0/1:5:18
chr1	860614	105953	N	]chr34:4526489]N	.	STRANDBIAS	PRECISE;SVMETHOD=Snifflesv1.0.12;CHR2=chr34;END=4526489;STD_quant_start=0.577350;STD_quant_stop=0.000000;Kurtosis_quant_start=8.388070;Kurtosis_quant_stop=2.813272;SVTYPE=BND;SUPTYPE=SR;SVLEN=1;STRANDS=--;STRANDS2=0,24,24,0;RE=24;REF_strand=39,39;Strandbias_pval=1.46369e-06;AF=0.235294	GT:DR:DV	0/0:78:24
chr1	860613	105954	N	]chr3:1428557]N	.	FAIL_NOTPRECISE	IMPRECISE;SVMETHOD=Snifflesv1.0.12;CHR2=chr3;END=1428557;STD_quant_start=4.000000;STD_quant_stop=214.519230;Kurtosis_quant_start=6.868397;Kurtosis_quant_stop=0.022702;SVTYPE=BND;SUPTYPE=SR;SVLEN=1;STRANDS=-+;STRANDS2=5,6,5,6;RE=11;REF_strand=1487,1468;Strandbias_pval=0.772699;AF=0.0037087	GT:DR:DV	0/0:2955:11
chr1	866250	105955	N	N[chr3:1231599[	.	PASS	PRECISE;SVMETHOD=Snifflesv1.0.12;CHR2=chr3;END=1231599;STD_quant_start=2.144761;STD_quant_stop=0.632456;Kurtosis_quant_start=2.222917;Kurtosis_quant_stop=3.859504;SVTYPE=BND;SUPTYPE=SR;SVLEN=1;STRANDS=+-;STRANDS2=8,4,8,4;RE=12;REF_strand=50,44;Strandbias_pval=0.540374;AF=0.113208	GT:DR:DV	0/0:94:12
chr1	869394	105956	N	N[chr3:1234246[	.	PASS	PRECISE;SVMETHOD=Snifflesv1.0.12;CHR2=chr3;END=1234246;STD_quant_start=0.426401;STD_quant_stop=0.301511;Kurtosis_quant_start=4.023635;Kurtosis_quant_stop=0.248524;SVTYPE=BND;SUPTYPE=SR;SVLEN=1;STRANDS=+-;STRANDS2=8,15,9,14;RE=23;REF_strand=296,276;Strandbias_pval=0.137082;AF=0.0386555	GT:DR:DV	0/0:572:23
chr1	869393	105957	N	N[chr3:1429786[	.	PASS	PRECISE;SVMETHOD=Snifflesv1.0.12;CHR2=chr3;END=1429786;STD_quant_start=1.264911;STD_quant_stop=1.048809;Kurtosis_quant_start=-1.540565;Kurtosis_quant_stop=1.561281;SVTYPE=BND;SUPTYPE=SR;SVLEN=1;STRANDS=+-;STRANDS2=8,9,14,3;RE=17;REF_strand=1356,1308;Strandbias_pval=0.81116;AF=0.00634092	GT:DR:DV	0/0:2664:17
chr1	875397	105958	N	N[chr3:1428558[	.	FAIL_NOTPRECISE	IMPRECISE;SVMETHOD=Snifflesv1.0.12;CHR2=chr3;END=1428558;STD_quant_start=1.000000;STD_quant_stop=183.888553;Kurtosis_quant_start=2.857868;Kurtosis_quant_stop=-1.275554;SVTYPE=BND;SUPTYPE=SR;SVLEN=1;STRANDS=++;STRANDS2=13,0,0,13;RE=13;REF_strand=1452,1434;Strandbias_pval=0.000239771;AF=0.0044843	GT:DR:DV	0/0:2886:13
chr1	875483	105959	N	]chr34:3800274]N	.	STRANDBIAS	PRECISE;SVMETHOD=Snifflesv1.0.12;CHR2=chr34;END=3800274;STD_quant_start=0.500000;STD_quant_stop=4.636809;Kurtosis_quant_start=1.250946;Kurtosis_quant_stop=-1.681111;SVTYPE=BND;SUPTYPE=SR;SVLEN=1;STRANDS=--;STRANDS2=0,25,25,0;RE=25;REF_strand=104,108;Strandbias_pval=3.34793e-07;AF=0.105485	GT:DR:DV	0/0:212:25
chr1	875483	105960	N	]chr3:705172]N	.	PASS	PRECISE;SVMETHOD=Snifflesv1.0.12;CHR2=chr3;END=705172;STD_quant_start=1.000000;STD_quant_stop=6.610598;Kurtosis_quant_start=0.760331;Kurtosis_quant_stop=3.949688;SVTYPE=BND;SUPTYPE=SR;SVLEN=1;STRANDS=-+;STRANDS2=4,8,4,8;RE=12;REF_strand=48,49;Strandbias_pval=0.366204;AF=0.110092	GT:DR:DV	0/0:97:12
chr1	883760	105961	N	N[chr34:4338538[	.	STRANDBIAS	PRECISE;SVMETHOD=Snifflesv1.0.12;CHR2=chr34;END=4338538;STD_quant_start=6.572671;STD_quant_stop=0.447214;Kurtosis_quant_start=1.093497;Kurtosis_quant_stop=2.025000;SVTYPE=BND;SUPTYPE=SR;SVLEN=1;STRANDS=++;STRANDS2=15,0,0,15;RE=15;REF_strand=6,11;Strandbias_pval=0.000106499;AF=0.46875	GT:DR:DV	0/1:17:15
chr1	883761	105962	N	N[chrX:39369804[	.	STRANDBIAS	PRECISE;SVMETHOD=Snifflesv1.0.12;CHR2=chrX;END=39369804;STD_quant_start=5.770615;STD_quant_stop=4.438468;Kurtosis_quant_start=0.917563;Kurtosis_quant_stop=1.974652;SVTYPE=BND;SUPTYPE=SR;SVLEN=1;STRANDS=++;STRANDS2=11,0,0,11;RE=11;REF_strand=75,69;Strandbias_pval=0.00121611;AF=0.0709677	GT:DR:DV	0/0:144:11
chr1	894813	105963	N	N[chr34:4338538[	.	PASS	PRECISE;SVMETHOD=Snifflesv1.0.12;CHR2=chr34;END=4338538;STD_quant_start=0.000000;STD_quant_stop=0.000000;Kurtosis_quant_start=11.990697;Kurtosis_quant_stop=11.925951;SVTYPE=BND;SUPTYPE=SR;SVLEN=1;STRANDS=++;STRANDS2=30,0,0,30;RE=30;REF_strand=3,2;Strandbias_pval=0.0168067;AF=0.857143	GT:DR:DV	1/1:5:30
chr1	894458	105964	N	N[chr3:1114337[	.	FAIL_NOTPRECISE	IMPRECISE;SVMETHOD=Snifflesv1.0.12;CHR2=chr3;END=1114337;STD_quant_start=158.777202;STD_quant_stop=80.566122;Kurtosis_quant_start=0.285104;Kurtosis_quant_stop=0.397961;SVTYPE=BND;SUPTYPE=SR;SVLEN=1;STRANDS=+-;STRANDS2=11,1,11,1;RE=12;REF_strand=48,46;Strandbias_pval=0.011002;AF=0.113208	GT:DR:DV	0/0:94:12
chr1	895302	105965	N	]chr34:4503196]N	.	FAIL_NOTPRECISE	IMPRECISE;SVMETHOD=Snifflesv1.0.12;CHR2=chr34;END=4503196;STD_quant_start=7.028513;STD_quant_stop=15.394804;Kurtosis_quant_start=-0.461112;Kurtosis_quant_stop=-0.355969;SVTYPE=BND;SUPTYPE=SR;SVLEN=1;STRANDS=--;STRANDS2=0,10,10,0;RE=10;REF_strand=14,10;Strandbias_pval=0.00172196;AF=0.294118	GT:DR:DV	0/0:24:10
chr1	895292	105966	N	]chr3:1423650]N	.	PASS	PRECISE;SVMETHOD=Snifflesv1.0.12;CHR2=chr3;END=1423650;STD_quant_start=3.768289;STD_quant_stop=0.447214;Kurtosis_quant_start=-1.189984;Kurtosis_quant_stop=1.175157;SVTYPE=BND;SUPTYPE=SR;SVLEN=1;STRANDS=-+;STRANDS2=9,8,9,8;RE=17;REF_strand=1552,1569;Strandbias_pval=0.813141;AF=0.00541746	GT:DR:DV	0/0:3121:17
chr1	905657	105967	N	N[chr3:1238469[	.	PASS	PRECISE;SVMETHOD=Snifflesv1.0.12;CHR2=chr3;END=1238469;STD_quant_start=0.534522;STD_quant_stop=0.597614;Kurtosis_quant_start=4.887527;Kurtosis_quant_stop=5.276489;SVTYPE=BND;SUPTYPE=SR;SVLEN=1;STRANDS=+-;STRANDS2=13,15,13,15;RE=28;REF_strand=671,619;Strandbias_pval=0.572777;AF=0.0212443	GT:DR:DV	0/0:1290:28
chr1	905808	105968	N	]chrUn99:12667]N	.	PASS	PRECISE;SVMETHOD=Snifflesv1.0.12;CHR2=chrUn99;END=12667;STD_quant_start=1.264911;STD_quant_stop=0.632456;Kurtosis_quant_start=1.878174;Kurtosis_quant_stop=4.451524;SVTYPE=BND;SUPTYPE=SR;SVLEN=1;STRANDS=-+;STRANDS2=3,9,3,9;RE=12;REF_strand=64,68;Strandbias_pval=0.140865;AF=0.0833333	GT:DR:DV	0/0:132:12
chr1	942265	105969	N	N[chr34:2000[	.	FAIL_NOTPRECISE	IMPRECISE;SVMETHOD=Snifflesv1.0.12;CHR2=chr34;END=2000;STD_quant_start=200.586889;STD_quant_stop=487.211864;Kurtosis_quant_start=1.770230;Kurtosis_quant_stop=-1.008520;SVTYPE=BND;SUPTYPE=SR;SVLEN=1;STRANDS=+-;STRANDS2=7,4,7,4;RE=11;REF_strand=141,124;Strandbias_pval=0.552735;AF=0.0398551	GT:DR:DV	0/0:265:11
chr1	970954	105970	N	]chr6:1942743]N	.	STRANDBIAS	PRECISE;SVMETHOD=Snifflesv1.0.12;CHR2=chr6;END=1942743;STD_quant_start=0.000000;STD_quant_stop=1.368476;Kurtosis_quant_start=25.871856;Kurtosis_quant_stop=25.626429;SVTYPE=BND;SUPTYPE=SR;SVLEN=1;STRANDS=--;STRANDS2=0,111,111,0;RE=111;REF_strand=58,47;Strandbias_pval=7.73339e-24;AF=0.513889	GT:DR:DV	0/1:105:111
chr1	970954	105971	N	]chr27:36108]N	.	STRANDBIAS	PRECISE;SVMETHOD=Snifflesv1.0.12;CHR2=chr27;END=36108;STD_quant_start=0.674200;STD_quant_stop=0.426401;Kurtosis_quant_start=6.448375;Kurtosis_quant_stop=3.818095;SVTYPE=BND;SUPTYPE=SR;SVLEN=1;STRANDS=--;STRANDS2=0,22,22,0;RE=22;REF_strand=30,17;Strandbias_pval=1.25449e-07;AF=0.318841	GT:DR:DV	0/1:47:22
chr1	979368	105972	N	N[chr37:599140[	.	FAIL_NOTPRECISE	IMPRECISE;SVMETHOD=Snifflesv1.0.12;CHR2=chr37;END=599140;STD_quant_start=258.450576;STD_quant_stop=18.563405;Kurtosis_quant_start=6.508775;Kurtosis_quant_stop=5.908814;SVTYPE=BND;SUPTYPE=SR;SVLEN=1;STRANDS=++;STRANDS2=10,0,0,10;RE=10;REF_strand=34,36;Strandbias_pval=0.00166138;AF=0.125	GT:DR:DV	0/0:70:10
chr1	993913	105973	N	]chr25:20141981]N	.	STRANDBIAS	PRECISE;SVMETHOD=Snifflesv1.0.12;CHR2=chr25;END=20141981;STD_quant_start=0.000000;STD_quant_stop=0.316228;Kurtosis_quant_start=2.328304;Kurtosis_quant_stop=6.188915;SVTYPE=BND;SUPTYPE=SR;SVLEN=1;STRANDS=--;STRANDS2=0,18,18,0;RE=18;REF_strand=63,45;Strandbias_pval=1.851e-06;AF=0.142857	GT:DR:DV	0/0:108:18
chr1	1001236	105974	N	]chr18:54349090]N	.	PASS	PRECISE;SVMETHOD=Snifflesv1.0.12;CHR2=chr18;END=54349090;STD_quant_start=0.000000;STD_quant_stop=1.000000;Kurtosis_quant_start=5.699417;Kurtosis_quant_stop=7.214689;SVTYPE=BND;SUPTYPE=SR;SVLEN=1;STRANDS=--;STRANDS2=0,31,31,0;RE=31;REF_strand=2,2;Strandbias_pval=0.010084;AF=0.885714	GT:DR:DV	1/1:4:31
chr1	1001236	105975	N	]chr28:112841]N	.	PASS	PRECISE;SVMETHOD=Snifflesv1.0.12;CHR2=chr28;END=112841;STD_quant_start=0.527046;STD_quant_stop=1.000000;Kurtosis_quant_start=8.224341;Kurtosis_quant_stop=6.098754;SVTYPE=BND;SUPTYPE=SR;SVLEN=1;STRANDS=-+;STRANDS2=9,28,9,28;RE=37;REF_strand=1,2;Strandbias_pval=1;AF=0.925	GT:DR:DV	1/1:3:37
chr1	1001236	105976	N	]chr37:592412]N	.	STRANDBIAS	PRECISE;SVMETHOD=Snifflesv1.0.12;CHR2=chr37;END=592412;STD_quant_start=0.000000;STD_quant_stop=1.433721;Kurtosis_quant_start=14.181163;Kurtosis_quant_stop=5.856330;SVTYPE=BND;SUPTYPE=SR;SVLEN=1;STRANDS=--;STRANDS2=0,36,36,0;RE=36;REF_strand=672,554;Strandbias_pval=7.21226e-13;AF=0.0285261	GT:DR:DV	0/0:1226:36
chr1	1001237	105977	N	]chr6:1942744]N	.	STRANDBIAS	PRECISE;SVMETHOD=Snifflesv1.0.12;CHR2=chr6;END=1942744;STD_quant_start=0.577350;STD_quant_stop=2.683282;Kurtosis_quant_start=20.051780;Kurtosis_quant_stop=4.198911;SVTYPE=BND;SUPTYPE=SR;SVLEN=1;STRANDS=--;STRANDS2=0,60,60,0;RE=60;REF_strand=40,38;Strandbias_pval=3.15307e-13;AF=0.434783	GT:DR:DV	0/1:78:60
chr1	1001236	105978	N	]chr3:922893]N	.	STRANDBIAS	PRECISE;SVMETHOD=Snifflesv1.0.12;CHR2=chr3;END=922893;STD_quant_start=0.000000;STD_quant_stop=7.886698;Kurtosis_quant_start=2.790427;Kurtosis_quant_stop=4.231881;SVTYPE=BND;SUPTYPE=SR;SVLEN=1;STRANDS=--;STRANDS2=0,19,19,0;RE=19;REF_strand=48,40;Strandbias_pval=3.38505e-06;AF=0.17757	GT:DR:DV	0/0:88:19
chr1	1001236	105979	N	]chr6:1399439]N	.	PASS	PRECISE;SVMETHOD=Snifflesv1.0.12;CHR2=chr6;END=1399439;STD_quant_start=0.000000;STD_quant_stop=0.774597;Kurtosis_quant_start=6.681840;Kurtosis_quant_stop=1.977127;SVTYPE=BND;SUPTYPE=SR;SVLEN=1;STRANDS=-+;STRANDS2=11,10,11,10;RE=21;REF_strand=2733,3022;Strandbias_pval=0.668628;AF=0.00363573	GT:DR:DV	0/0:5755:21
chr1	1001237	105980	N	]chr3:1529491]N	.	STRANDBIAS	PRECISE;SVMETHOD=Snifflesv1.0.12;CHR2=chr3;END=1529491;STD_quant_start=0.326164;STD_quant_stop=0.494652;Kurtosis_quant_start=1.447592;Kurtosis_quant_stop=7.279231;SVTYPE=BND;SUPTYPE=SR;SVLEN=1;STRANDS=--;STRANDS2=0,188,188,0;RE=188;REF_strand=73,98;Strandbias_pval=1.03597e-28;AF=0.523677	GT:DR:DV	0/1:171:188
chr1	1001238	105981	N	]chr22:61738528]N	.	PASS	PRECISE;SVMETHOD=Snifflesv1.0.12;CHR2=chr22;END=61738528;STD_quant_start=1.549193;STD_quant_stop=0.000000;Kurtosis_quant_start=4.777176;Kurtosis_quant_stop=4.822424;SVTYPE=BND;SUPTYPE=SR;SVLEN=1;STRANDS=-+;STRANDS2=3,13,4,12;RE=16;REF_strand=15,11;Strandbias_pval=0.0235981;AF=0.380952	GT:DR:DV	0/1:26:16
chr1	1001241	105982	N	]chr3:907263]N	.	STRANDBIAS	PRECISE;SVMETHOD=Snifflesv1.0.12;CHR2=chr3;END=907263;STD_quant_start=5.000000;STD_quant_stop=3.224903;Kurtosis_quant_start=1.846063;Kurtosis_quant_stop=6.990481;SVTYPE=BND;SUPTYPE=SR;SVLEN=1;STRANDS=--;STRANDS2=0,13,13,0;RE=13;REF_strand=1437,1618;Strandbias_pval=0.000315586;AF=0.00423729	GT:DR:DV	0/0:3055:13
chr1	1001236	105983	N	]chr6:1943898]N	.	STRANDBIAS	PRECISE;SVMETHOD=Snifflesv1.0.12;CHR2=chr6;END=1943898;STD_quant_start=0.654654;STD_quant_stop=6.473389;Kurtosis_quant_start=7.604140;Kurtosis_quant_stop=2.317697;SVTYPE=BND;SUPTYPE=SR;SVLEN=1;STRANDS=--;STRANDS2=0,42,42,0;RE=42;REF_strand=435,557;Strandbias_pval=8.90623e-11;AF=0.040619	GT:DR:DV	0/0:992:42
chr1	1007988	105984	N	N[chr3:1366280[	.	STRANDBIAS	PRECISE;SVMETHOD=Snifflesv1.0.12;CHR2=chr3;END=1366280;STD_quant_start=0.707107;STD_quant_stop=0.774597;Kurtosis_quant_start=4.857900;Kurtosis_quant_stop=0.995227;SVTYPE=BND;SUPTYPE=SR;SVLEN=1;STRANDS=++;STRANDS2=21,0,0,21;RE=21;REF_strand=912,973;Strandbias_pval=2.71945e-07;AF=0.0110178	GT:DR:DV	0/0:1885:21
chr1	1007085	105985	N	]chr6:1943588]N	.	STRANDBIAS	PRECISE;SVMETHOD=Snifflesv1.0.12;CHR2=chr6;END=1943588;STD_quant_start=1.702939;STD_quant_stop=2.000000;Kurtosis_quant_start=3.792000;Kurtosis_quant_stop=1.988905;SVTYPE=BND;SUPTYPE=SR;SVLEN=1;STRANDS=--;STRANDS2=0,11,11,0;RE=11;REF_strand=1339,1519;Strandbias_pval=0.00119944;AF=0.00383409	GT:DR:DV	0/0:2858:11
chr1	1009125	105986	N	N[chr3:353152[	.	STRANDBIAS	PRECISE;SVMETHOD=Snifflesv1.0.12;CHR2=chr3;END=353152;STD_quant_start=3.286335;STD_quant_stop=2.529822;Kurtosis_quant_start=-0.743886;Kurtosis_quant_stop=0.939484;SVTYPE=BND;SUPTYPE=SR;SVLEN=1;STRANDS=++;STRANDS2=12,0,0,12;RE=12;REF_strand=797,811;Strandbias_pval=0.000230854;AF=0.00740741	GT:DR:DV	0/0:1608:12
chr1	1009979	105987	N	N[chr34:333044[	.	FAIL_NOTPRECISE	IMPRECISE;SVMETHOD=Snifflesv1.0.12;CHR2=chr34;END=333044;STD_quant_start=0.948683;STD_quant_stop=71.318301;Kurtosis_quant_start=6.993429;Kurtosis_quant_stop=-0.277136;SVTYPE=BND;SUPTYPE=SR;SVLEN=1;STRANDS=++;STRANDS2=14,0,0,14;RE=14;REF_strand=632,629;Strandbias_pval=0.000115454;AF=0.0109804	GT:DR:DV	0/0:1261:14
chr1	1020144	105988	N	N[chr6:1943657[	.	PASS	PRECISE;SVMETHOD=Snifflesv1.0.12;CHR2=chr6;END=1943657;STD_quant_start=1.449138;STD_quant_stop=0.316228;Kurtosis_quant_start=6.976607;Kurtosis_quant_stop=4.810827;SVTYPE=BND;SUPTYPE=SR;SVLEN=1;STRANDS=+-;STRANDS2=6,6,6,6;RE=12;REF_strand=1405,1462;Strandbias_pval=1;AF=0.00416811	GT:DR:DV	0/0:2867:12
chr1	1020663	105989	N	]chr35:48335]N	.	STRANDBIAS	PRECISE;SVMETHOD=Snifflesv1.0.12;CHR2=chr35;END=48335;STD_quant_start=5.540758;STD_quant_stop=1.140175;Kurtosis_quant_start=6.718665;Kurtosis_quant_stop=1.584488;SVTYPE=BND;SUPTYPE=SR;SVLEN=1;STRANDS=--;STRANDS2=0,11,11,0;RE=11;REF_strand=1012,931;Strandbias_pval=0.000317091;AF=0.00562948	GT:DR:DV	0/0:1943:11
chr1	1023535	105990	N	]chr34:4228306]N	.	PASS	PRECISE;SVMETHOD=Snifflesv1.0.12;CHR2=chr34;END=4228306;STD_quant_start=0.192450;STD_quant_stop=0.444444;Kurtosis_quant_start=0.899008;Kurtosis_quant_stop=63.584028;SVTYPE=BND;SUPTYPE=SR;SVLEN=1;STRANDS=-+;STRANDS2=99,63,99,63;RE=162;REF_strand=1653,1529;Strandbias_pval=0.023927;AF=0.048445	GT:DR:DV	0/0:3182:162
chr1	1023536	105991	N	]chr3:1091454]N	.	STRANDBIAS	PRECISE;SVMETHOD=Snifflesv1.0.12;CHR2=chr3;END=1091454;STD_quant_start=6.745369;STD_quant_stop=0.894427;Kurtosis_quant_start=0.273734;Kurtosis_quant_stop=2.254311;SVTYPE=BND;SUPTYPE=SR;SVLEN=1;STRANDS=--;STRANDS2=0,17,17,0;RE=17;REF_strand=1149,1087;Strandbias_pval=5.08213e-06;AF=0.00754549	GT:DR:DV	0/0:2236:17
chr1	1024958	105992	N	N[chr3:1462250[	.	STRANDBIAS	PRECISE;SVMETHOD=Snifflesv1.0.12;CHR2=chr3;END=1462250;STD_quant_start=3.033150;STD_quant_stop=7.968689;Kurtosis_quant_start=5.716508;Kurtosis_quant_stop=6.720713;SVTYPE=BND;SUPTYPE=SR;SVLEN=1;STRANDS=++;STRANDS2=13,0,0,13;RE=13;REF_strand=1294,1180;Strandbias_pval=0.000286331;AF=0.00522718	GT:DR:DV	0/0:2474:13
chr1	1025376	105993	N	]chr34:4338533]N	.	FAIL_NOTPRECISE	IMPRECISE;SVMETHOD=Snifflesv1.0.12;CHR2=chr34;END=4338533;STD_quant_start=100.766562;STD_quant_stop=52.193869;Kurtosis_quant_start=2.214330;Kurtosis_quant_stop=1.996097;SVTYPE=BND;SUPTYPE=SR;SVLEN=1;STRANDS=-+;STRANDS2=6,6,6,6;RE=12;REF_strand=1262,1139;Strandbias_pval=1;AF=0.00497306	GT:DR:DV	0/0:2401:12
chr1	1026670	105994	N	]chr2:57172350]N	.	STRANDBIAS	PRECISE;SVMETHOD=Snifflesv1.0.12;CHR2=chr2;END=57172350;STD_quant_start=0.000000;STD_quant_stop=1.341641;Kurtosis_quant_start=0.740770;Kurtosis_quant_stop=0.440839;SVTYPE=BND;SUPTYPE=SR;SVLEN=1;STRANDS=--;STRANDS2=0,21,21,0;RE=21;REF_strand=1254,1249;Strandbias_pval=8.84468e-07;AF=0.00832013	GT:DR:DV	0/0:2503:21
chr1	1026687	105995	N	N[chr2:57178650[	.	STRANDBIAS	PRECISE;SVMETHOD=Snifflesv1.0.12;CHR2=chr2;END=57178650;STD_quant_start=0.250000;STD_quant_stop=1.145644;Kurtosis_quant_start=12.419533;Kurtosis_quant_stop=-1.599625;SVTYPE=BND;SUPTYPE=SR;SVLEN=1;STRANDS=++;STRANDS2=32,0,0,32;RE=32;REF_strand=1251,1256;Strandbias_pval=4.04238e-10;AF=0.0126034	GT:DR:DV	0/0:2507:32
chr1	1042919	105996	N	N[chr6:1375680[	.	STRANDBIAS	PRECISE;SVMETHOD=Snifflesv1.0.12;CHR2=chr6;END=1375680;STD_quant_start=0.542326;STD_quant_stop=3.761258;Kurtosis_quant_start=-0.727514;Kurtosis_quant_stop=1.050678;SVTYPE=BND;SUPTYPE=SR;SVLEN=1;STRANDS=++;STRANDS2=136,0,0,136;RE=136;REF_strand=114,86;Strandbias_pval=2.81812e-24;AF=0.404762	GT:DR:DV	0/1:200:136
chr1	1042962	105997	N	]chr3:1366280]N	.	STRANDBIAS	PRECISE;SVMETHOD=Snifflesv1.0.12;CHR2=chr3;END=1366280;STD_quant_start=5.560852;STD_quant_stop=0.392232;Kurtosis_quant_start=-1.818155;Kurtosis_quant_stop=-0.589522;SVTYPE=BND;SUPTYPE=SR;SVLEN=1;STRANDS=--;STRANDS2=0,79,79,0;RE=79;REF_strand=13,15;Strandbias_pval=2.06701e-09;AF=0.738318	GT:DR:DV	0/1:28:79
chr1	1043331	105998	N	]chr22:61685647]N	.	STRANDBIAS	PRECISE;SVMETHOD=Snifflesv1.0.12;CHR2=chr22;END=61685647;STD_quant_start=0.000000;STD_quant_stop=0.000000;Kurtosis_quant_start=4.131028;Kurtosis_quant_stop=19.973530;SVTYPE=BND;SUPTYPE=SR;SVLEN=1;STRANDS=--;STRANDS2=0,46,46,0;RE=46;REF_strand=138,89;Strandbias_pval=7.85429e-17;AF=0.168498	GT:DR:DV	0/0:227:46
chr1	1046964	105999	N	]chr3:1372860]N	.	STRANDBIAS	PRECISE;SVMETHOD=Snifflesv1.0.12;CHR2=chr3;END=1372860;STD_quant_start=1.322876;STD_quant_stop=0.000000;Kurtosis_quant_start=19.258505;Kurtosis_quant_stop=2.473243;SVTYPE=BND;SUPTYPE=SR;SVLEN=1;STRANDS=--;STRANDS2=0,49,49,0;RE=49;REF_strand=1432,1472;Strandbias_pval=5.45687e-15;AF=0.0165933	GT:DR:DV	0/0:2904:49
chr1	1049792	106000	N	]chr6:950843]N	.	PASS	PRECISE;SVMETHOD=Snifflesv1.0.12;CHR2=chr6;END=950843;STD_quant_start=0.000000;STD_quant_stop=0.000000;Kurtosis_quant_start=2.502189;Kurtosis_quant_stop=4.338880;SVTYPE=BND;SUPTYPE=SR;SVLEN=1;STRANDS=-+;STRANDS2=60,40,60,40;RE=100;REF_strand=731,468;Strandbias_pval=0.915119;AF=0.0769823	GT:DR:DV	0/0:1199:100
chr1	1050065	106001	N	N[chr6:944835[	.	PASS	PRECISE;SVMETHOD=Snifflesv1.0.12;CHR2=chr6;END=944835;STD_quant_start=3.255764;STD_quant_stop=0.447214;Kurtosis_quant_start=0.154448;Kurtosis_quant_stop=11.869084;SVTYPE=BND;SUPTYPE=SR;SVLEN=1;STRANDS=+-;STRANDS2=23,7,23,7;RE=30;REF_strand=1022,614;Strandbias_pval=0.129117;AF=0.0180072	GT:DR:DV	0/0:1636:30
chr1	1050454	106002	N	]chr3:1366298]N	.	FAIL_NOTPRECISE	IMPRECISE;SVMETHOD=Snifflesv1.0.12;CHR2=chr3;END=1366298;STD_quant_start=561.446079;STD_quant_stop=237.228160;Kurtosis_quant_start=-0.898184;Kurtosis_quant_stop=1.332007;SVTYPE=BND;SUPTYPE=SR;SVLEN=1;STRANDS=--;STRANDS2=0,10,10,0;RE=10;REF_strand=1262,801;Strandbias_pval=8.1183e-05;AF=0.00482393	GT:DR:DV	0/0:2063:10
chr1	1050065	106003	N	N[chr6:944834[	.	PASS	PRECISE;SVMETHOD=Snifflesv1.0.12;CHR2=chr6;END=944834;STD_quant_start=2.176717;STD_quant_stop=0.000000;Kurtosis_quant_start=0.274537;Kurtosis_quant_stop=8.725890;SVTYPE=BND;SUPTYPE=SR;SVLEN=1;STRANDS=+-;STRANDS2=56,28,56,28;RE=84;REF_strand=1022,614;Strandbias_pval=0.488526;AF=0.0488372	GT:DR:DV	0/0:1636:84
chr1	1052866	106004	N	N[chr3:1542956[	.	STRANDBIAS	PRECISE;SVMETHOD=Snifflesv1.0.12;CHR2=chr3;END=1542956;STD_quant_start=0.707107;STD_quant_stop=0.500000;Kurtosis_quant_start=-0.781875;Kurtosis_quant_stop=2.688787;SVTYPE=BND;SUPTYPE=SR;SVLEN=1;STRANDS=++;STRANDS2=24,0,0,24;RE=24;REF_strand=1236,831;Strandbias_pval=6.45071e-06;AF=0.0114778	GT:DR:DV	0/0:2067:24
chr1	1054747	106005	N	N[chr6:952912[	.	PASS	PRECISE;SVMETHOD=Snifflesv1.0.12;CHR2=chr6;END=952912;STD_quant_start=5.567764;STD_quant_stop=0.547723;Kurtosis_quant_start=1.062035;Kurtosis_quant_stop=6.592637;SVTYPE=BND;SUPTYPE=SR;SVLEN=1;STRANDS=++;STRANDS2=12,0,0,12;RE=12;REF_strand=929,488;Strandbias_pval=0.0109816;AF=0.00839748	GT:DR:DV	0/0:1417:12
chr1	1054747	106006	N	N[chr3:1535892[	.	STRANDBIAS	PRECISE;SVMETHOD=Snifflesv1.0.12;CHR2=chr3;END=1535892;STD_quant_start=0.670059;STD_quant_stop=0.571429;Kurtosis_quant_start=9.103647;Kurtosis_quant_stop=3.200211;SVTYPE=BND;SUPTYPE=SR;SVLEN=1;STRANDS=++;STRANDS2=196,0,0,196;RE=196;REF_strand=955,524;Strandbias_pval=4.35244e-35;AF=0.117015	GT:DR:DV	0/0:1479:196
chr1	1055849	106007	N	]chr3:1529492]N	.	STRANDBIAS	PRECISE;SVMETHOD=Snifflesv1.0.12;CHR2=chr3;END=1529492;STD_quant_start=9.286247;STD_quant_stop=0.306186;Kurtosis_quant_start=-1.869599;Kurtosis_quant_stop=19.214563;SVTYPE=BND;SUPTYPE=SR;SVLEN=1;STRANDS=--;STRANDS2=0,128,128,0;RE=128;REF_strand=978,658;Strandbias_pval=2.27876e-48;AF=0.0725624	GT:DR:DV	0/0:1636:128
chr1	1055875	106008	N	]chr3:1532661]N	.	FAIL_NOTPRECISE	IMPRECISE;SVMETHOD=Snifflesv1.0.12;CHR2=chr3;END=1532661;STD_quant_start=19.512389;STD_quant_stop=58.524639;Kurtosis_quant_start=0.292745;Kurtosis_quant_stop=-0.580678;SVTYPE=BND;SUPTYPE=SR;SVLEN=1;STRANDS=--;STRANDS2=0,30,30,0;RE=30;REF_strand=1968,1857;Strandbias_pval=4.37437e-10;AF=0.0077821	GT:DR:DV	0/0:3825:30
chr1	1055894	106009	N	]chr3:1531954]N	.	FAIL_NOTPRECISE	IMPRECISE;SVMETHOD=Snifflesv1.0.12;CHR2=chr3;END=1531954;STD_quant_start=20.266968;STD_quant_stop=63.243083;Kurtosis_quant_start=-1.380413;Kurtosis_quant_stop=-1.793318;SVTYPE=BND;SUPTYPE=SR;SVLEN=1;STRANDS=--;STRANDS2=2,31,32,1;RE=33;REF_strand=1787,1791;Strandbias_pval=1.20827e-07;AF=0.00913874	GT:DR:DV	0/0:3578:33
chr1	1058824	106010	N	N[chr3:1366094[	.	FAIL_NOTPRECISE	IMPRECISE;SVMETHOD=Snifflesv1.0.12;CHR2=chr3;END=1366094;STD_quant_start=148.868734;STD_quant_stop=95.884827;Kurtosis_quant_start=0.825122;Kurtosis_quant_stop=-0.613014;SVTYPE=BND;SUPTYPE=SR;SVLEN=1;STRANDS=++;STRANDS2=11,0,0,11;RE=11;REF_strand=1890,1983;Strandbias_pval=0.000380451;AF=0.00283213	GT:DR:DV	0/0:3873:11
chr1	1059845	106011	N	N[chr6:652828[	.	STRANDBIAS	PRECISE;SVMETHOD=Snifflesv1.0.12;CHR2=chr6;END=652828;STD_quant_start=0.894427;STD_quant_stop=4.527693;Kurtosis_quant_start=-1.245795;Kurtosis_quant_stop=-1.439876;SVTYPE=BND;SUPTYPE=SR;SVLEN=1;STRANDS=++;STRANDS2=18,0,0,18;RE=18;REF_strand=931,978;Strandbias_pval=2.67335e-06;AF=0.00934094	GT:DR:DV	0/0:1909:18
chr1	1059845	106012	N	N[chr6:935422[	.	PASS	PRECISE;SVMETHOD=Snifflesv1.0.12;CHR2=chr6;END=935422;STD_quant_start=0.000000;STD_quant_stop=0.000000;Kurtosis_quant_start=0.507199;Kurtosis_quant_stop=7.994656;SVTYPE=BND;SUPTYPE=SR;SVLEN=1;STRANDS=+-;STRANDS2=7,15,7,15;RE=22;REF_strand=877,1005;Strandbias_pval=0.199789;AF=0.0115546	GT:DR:DV	0/0:1882:22
chr1	1059845	106013	N	N[chr6:238905[	.	STRANDBIAS	PRECISE;SVMETHOD=Snifflesv1.0.12;CHR2=chr6;END=238905;STD_quant_start=0.100000;STD_quant_stop=0.100000;Kurtosis_quant_start=20.417510;Kurtosis_quant_stop=66.021548;SVTYPE=BND;SUPTYPE=SR;SVLEN=1;STRANDS=++;STRANDS2=201,0,0,201;RE=201;REF_strand=716,806;Strandbias_pval=9.50963e-61;AF=0.116657	GT:DR:DV	0/0:1522:201
chr1	1059844	106014	N	N[chr6:238906[	.	STRANDBIAS	PRECISE;SVMETHOD=Snifflesv1.0.12;CHR2=chr6;END=238906;STD_quant_start=0.277350;STD_quant_stop=0.000000;Kurtosis_quant_start=19.833792;Kurtosis_quant_stop=1.367780;SVTYPE=BND;SUPTYPE=SR;SVLEN=1;STRANDS=++;STRANDS2=53,0,0,53;RE=53;REF_strand=698,796;Strandbias_pval=8.73182e-18;AF=0.0342599	GT:DR:DV	0/0:1494:53
chr1	1059845	106015	N	N[chr6:416225[	.	STRANDBIAS	PRECISE;SVMETHOD=Snifflesv1.0.12;CHR2=chr6;END=416225;STD_quant_start=0.547723;STD_quant_stop=1.140175;Kurtosis_quant_start=5.593823;Kurtosis_quant_stop=-1.320241;SVTYPE=BND;SUPTYPE=SR;SVLEN=1;STRANDS=++;STRANDS2=17,0,0,17;RE=17;REF_strand=913,967;Strandbias_pval=5.06294e-06;AF=0.00896152	GT:DR:DV	0/0:1880:17
chr1	1059844	106016	N	N[chr6:891492[	.	STRANDBIAS	PRECISE;SVMETHOD=Snifflesv1.0.12;CHR2=chr6;END=891492;STD_quant_start=4.098780;STD_quant_stop=2.792848;Kurtosis_quant_start=5.667438;Kurtosis_quant_stop=6.638377;SVTYPE=BND;SUPTYPE=SR;SVLEN=1;STRANDS=++;STRANDS2=14,0,0,14;RE=14;REF_strand=676,750;Strandbias_pval=3.13827e-05;AF=0.00972222	GT:DR:DV	0/0:1426:14
chr1	1059844	106017	N	N[chr6:574845[	.	STRANDBIAS	PRECISE;SVMETHOD=Snifflesv1.0.12;CHR2=chr6;END=574845;STD_quant_start=0.635811;STD_quant_stop=2.083369;Kurtosis_quant_start=24.205458;Kurtosis_quant_stop=4.698701;SVTYPE=BND;SUPTYPE=SR;SVLEN=1;STRANDS=++;STRANDS2=94,0,0,94;RE=94;REF_strand=1073,1125;Strandbias_pval=4.20801e-29;AF=0.0410122	GT:DR:DV	0/0:2198:94
chr1	1059844	106018	N	N[chr6:207752[	.	FAIL_NOTPRECISE	IMPRECISE;SVMETHOD=Snifflesv1.0.12;CHR2=chr6;END=207752;STD_quant_start=3.605551;STD_quant_stop=406.242169;Kurtosis_quant_start=0.996450;Kurtosis_quant_stop=0.333056;SVTYPE=BND;SUPTYPE=SR;SVLEN=1;STRANDS=++;STRANDS2=10,0,0,10;RE=10;REF_strand=762,850;Strandbias_pval=0.000578519;AF=0.00616523	GT:DR:DV	0/0:1612:10
chr1	1059844	106019	N	N[chr6:1005477[	.	FAIL_NOTPRECISE	IMPRECISE;SVMETHOD=Snifflesv1.0.12;CHR2=chr6;END=1005477;STD_quant_start=1.048809;STD_quant_stop=405.760397;Kurtosis_quant_start=1.409943;Kurtosis_quant_stop=-0.886576;SVTYPE=BND;SUPTYPE=SR;SVLEN=1;STRANDS=++;STRANDS2=14,0,0,14;RE=14;REF_strand=773,847;Strandbias_pval=3.40302e-05;AF=0.00856793	GT:DR:DV	0/0:1620:14
chr1	1059844	106020	N	N[chr6:616413[	.	STRANDBIAS	PRECISE;SVMETHOD=Snifflesv1.0.12;CHR2=chr6;END=616413;STD_quant_start=3.240370;STD_quant_stop=1.581139;Kurtosis_quant_start=2.003306;Kurtosis_quant_stop=1.259608;SVTYPE=BND;SUPTYPE=SR;SVLEN=1;STRANDS=++;STRANDS2=11,0,0,11;RE=11;REF_strand=743,838;Strandbias_pval=0.000258774;AF=0.00690955	GT:DR:DV	0/0:1581:11
chr1	1059844	106021	N	N[chr6:311781[	.	FAIL_NOTPRECISE	IMPRECISE;SVMETHOD=Snifflesv1.0.12;CHR2=chr6;END=311781;STD_quant_start=0.707107;STD_quant_stop=263.712533;Kurtosis_quant_start=1.875166;Kurtosis_quant_stop=-0.160848;SVTYPE=BND;SUPTYPE=SR;SVLEN=1;STRANDS=++;STRANDS2=12,0,0,12;RE=12;REF_strand=720,787;Strandbias_pval=0.000149621;AF=0.00789993	GT:DR:DV	0/0:1507:12
chr1	1059845	106022	N	N[chr6:177708[	.	STRANDBIAS	PRECISE;SVMETHOD=Snifflesv1.0.12;CHR2=chr6;END=177708;STD_quant_start=2.810694;STD_quant_stop=1.048809;Kurtosis_quant_start=0.070414;Kurtosis_quant_stop=1.743767;SVTYPE=BND;SUPTYPE=SR;SVLEN=1;STRANDS=++;STRANDS2=12,0,0,12;RE=12;REF_strand=752,842;Strandbias_pval=0.000128339;AF=0.00747198	GT:DR:DV	0/0:1594:12
chr1	1059845	106023	N	N[chr27:777643[	.	PASS	PRECISE;SVMETHOD=Snifflesv1.0.12;CHR2=chr27;END=777643;STD_quant_start=5.665686;STD_quant_stop=1.378405;Kurtosis_quant_start=5.665856;Kurtosis_quant_stop=2.975805;SVTYPE=BND;SUPTYPE=SR;SVLEN=1;STRANDS=+-;STRANDS2=7,6,7,6;RE=13;REF_strand=734,799;Strandbias_pval=0.783194;AF=0.0084088	GT:DR:DV	0/0:1533:13
chr1	1059845	106024	N	N[chr6:1070858[	.	FAIL_NOTPRECISE	IMPRECISE;SVMETHOD=Snifflesv1.0.12;CHR2=chr6;END=1070858;STD_quant_start=0.316228;STD_quant_stop=181.618281;Kurtosis_quant_start=6.506424;Kurtosis_quant_stop=-1.782904;SVTYPE=BND;SUPTYPE=SR;SVLEN=1;STRANDS=++;STRANDS2=19,0,0,19;RE=19;REF_strand=767,842;Strandbias_pval=8.75289e-07;AF=0.0116708	GT:DR:DV	0/0:1609:19
chr1	1060321	106025	N	N[chr3:1535890[	.	FAIL_NOTPRECISE	IMPRECISE;SVMETHOD=Snifflesv1.0.12;CHR2=chr3;END=1535890;STD_quant_start=16.492423;STD_quant_stop=1.303840;Kurtosis_quant_start=0.504642;Kurtosis_quant_stop=1.161941;SVTYPE=BND;SUPTYPE=SR;SVLEN=1;STRANDS=++;STRANDS2=13,0,0,13;RE=13;REF_strand=309,427;Strandbias_pval=1.48852e-05;AF=0.0173565	GT:DR:DV	0/0:736:13
chr1	1060278	106026	N	N[chr3:1366280[	.	STRANDBIAS	PRECISE;SVMETHOD=Snifflesv1.0.12;CHR2=chr3;END=1366280;STD_quant_start=4.328322;STD_quant_stop=0.625000;Kurtosis_quant_start=-1.604037;Kurtosis_quant_stop=53.400419;SVTYPE=BND;SUPTYPE=SR;SVLEN=1;STRANDS=++;STRANDS2=129,0,0,129;RE=129;REF_strand=531,594;Strandbias_pval=1.88485e-39;AF=0.102871	GT:DR:DV	0/0:1125:129
chr1	1060339	106027	N	N[chr3:1476578[	.	STRANDBIAS	PRECISE;SVMETHOD=Snifflesv1.0.12;CHR2=chr3;END=1476578;STD_quant_start=3.782551;STD_quant_stop=0.480384;Kurtosis_quant_start=8.832998;Kurtosis_quant_stop=-0.292175;SVTYPE=BND;SUPTYPE=SR;SVLEN=1;STRANDS=++;STRANDS2=26,0,0,26;RE=26;REF_strand=32,27;Strandbias_pval=6.32118e-06;AF=0.305882	GT:DR:DV	0/1:59:26
chr1	1081048	106028	N	]chr37:685637]N	.	STRANDBIAS	PRECISE;SVMETHOD=Snifflesv1.0.12;CHR2=chr37;END=685637;STD_quant_start=2.148345;STD_quant_stop=0.660225;Kurtosis_quant_start=-0.005934;Kurtosis_quant_stop=16.098282;SVTYPE=BND;SUPTYPE=SR;SVLEN=1;STRANDS=--;STRANDS2=0,79,79,0;RE=79;REF_strand=388,382;Strandbias_pval=4.21204e-23;AF=0.0930506	GT:DR:DV	0/0:770:79
chr1	1088957	106029	N	N[chr3:1366280[	.	STRANDBIAS	PRECISE;SVMETHOD=Snifflesv1.0.12;CHR2=chr3;END=1366280;STD_quant_start=0.000000;STD_quant_stop=0.353553;Kurtosis_quant_start=13.885592;Kurtosis_quant_stop=27.224089;SVTYPE=BND;SUPTYPE=SR;SVLEN=1;STRANDS=++;STRANDS2=97,0,1,96;RE=97;REF_strand=67,76;Strandbias_pval=1.46139e-22;AF=0.404167	GT:DR:DV	0/1:143:97
chr1	1088952	106030	N	N[chr3:1476579[	.	STRANDBIAS	PRECISE;SVMETHOD=Snifflesv1.0.12;CHR2=chr3;END=1476579;STD_quant_start=2.932576;STD_quant_stop=6.348228;Kurtosis_quant_start=-1.422600;Kurtosis_quant_stop=0.388478;SVTYPE=BND;SUPTYPE=SR;SVLEN=1;STRANDS=++;STRANDS2=13,0,0,13;RE=13;REF_strand=70,75;Strandbias_pval=0.00017727;AF=0.0822785	GT:DR:DV	0/0:145:13
chr1	1088956	106031	N	N[chr6:238904[	.	STRANDBIAS	PRECISE;SVMETHOD=Snifflesv1.0.12;CHR2=chr6;END=238904;STD_quant_start=3.255764;STD_quant_stop=2.664583;Kurtosis_quant_start=3.482138;Kurtosis_quant_stop=4.423482;SVTYPE=BND;SUPTYPE=SR;SVLEN=1;STRANDS=++;STRANDS2=12,0,0,12;RE=12;REF_strand=112,124;Strandbias_pval=0.000369338;AF=0.0483871	GT:DR:DV	0/0:236:12
chr1	1094782	106032	N	N[chr3:349042[	.	STRANDBIAS	PRECISE;SVMETHOD=Snifflesv1.0.12;CHR2=chr3;END=349042;STD_quant_start=0.000000;STD_quant_stop=0.000000;Kurtosis_quant_start=10.554694;Kurtosis_quant_stop=0.322504;SVTYPE=BND;SUPTYPE=SR;SVLEN=1;STRANDS=++;STRANDS2=35,0,0,35;RE=35;REF_strand=225,210;Strandbias_pval=4.72014e-10;AF=0.0744681	GT:DR:DV	0/0:435:35
chr1	1095482	106033	N	N[chr3:353152[	.	STRANDBIAS	PRECISE;SVMETHOD=Snifflesv1.0.12;CHR2=chr3;END=353152;STD_quant_start=4.393177;STD_quant_stop=0.387298;Kurtosis_quant_start=-1.367926;Kurtosis_quant_stop=-0.385832;SVTYPE=BND;SUPTYPE=SR;SVLEN=1;STRANDS=++;STRANDS2=41,0,0,41;RE=41;REF_strand=17,17;Strandbias_pval=7.86423e-08;AF=0.546667	GT:DR:DV	0/1:34:41
chr1	1109683	106034	N	]chr16:184561]N	.	FAIL_NOTPRECISE	IMPRECISE;SVMETHOD=Snifflesv1.0.12;CHR2=chr16;END=184561;STD_quant_start=179.874957;STD_quant_stop=0.000000;Kurtosis_quant_start=-2.246492;Kurtosis_quant_stop=0.761677;SVTYPE=BND;SUPTYPE=SR;SVLEN=1;STRANDS=--;STRANDS2=0,25,25,0;RE=25;REF_strand=84,49;Strandbias_pval=4.36412e-10;AF=0.158228	GT:DR:DV	0/0:133:25
chr1	1109997	106035	N	]chr16:185297]N	.	FAIL_NOTPRECISE	IMPRECISE;SVMETHOD=Snifflesv1.0.12;CHR2=chr16;END=185297;STD_quant_start=102.785699;STD_quant_stop=182.898879;Kurtosis_quant_start=-1.530845;Kurtosis_quant_stop=-1.256480;SVTYPE=BND;SUPTYPE=SR;SVLEN=1;STRANDS=--;STRANDS2=0,13,13,0;RE=13;REF_strand=146,129;Strandbias_pval=7.60547e-05;AF=0.0451389	GT:DR:DV	0/0:275:13
chr1	1110141	106036	N	]chr16:184560]N	.	FAIL_NOTPRECISE	IMPRECISE;SVMETHOD=Snifflesv1.0.12;CHR2=chr16;END=184560;STD_quant_start=112.102632;STD_quant_stop=0.534522;Kurtosis_quant_start=-1.280139;Kurtosis_quant_stop=4.936703;SVTYPE=BND;SUPTYPE=SR;SVLEN=1;STRANDS=--;STRANDS2=0,43,43,0;RE=43;REF_strand=116,95;Strandbias_pval=1.54516e-13;AF=0.169291	GT:DR:DV	0/0:211:43
chr1	1125629	106037	N	]chr3:1366280]N	.	STRANDBIAS	PRECISE;SVMETHOD=Snifflesv1.0.12;CHR2=chr3;END=1366280;STD_quant_start=6.074537;STD_quant_stop=0.000000;Kurtosis_quant_start=6.732330;Kurtosis_quant_stop=-0.082390;SVTYPE=BND;SUPTYPE=SR;SVLEN=1;STRANDS=--;STRANDS2=0,15,15,0;RE=15;REF_strand=288,236;Strandbias_pval=8.34384e-06;AF=0.0278293	GT:DR:DV	0/0:524:15
chr1	1125626	106038	N	]chr34:3525135]N	.	FAIL_NOTPRECISE	IMPRECISE;SVMETHOD=Snifflesv1.0.12;CHR2=chr34;END=3525135;STD_quant_start=473.979746;STD_quant_stop=2.213594;Kurtosis_quant_start=-1.713222;Kurtosis_quant_stop=-0.741265;SVTYPE=BND;SUPTYPE=SR;SVLEN=1;STRANDS=-+;STRANDS2=6,10,6,10;RE=16;REF_strand=568,547;Strandbias_pval=0.322445;AF=0.0141468	GT:DR:DV	0/0:1115:16
chr1	1126075	106039	N	]chr20:145240]N	.	FAIL_NOTPRECISE	IMPRECISE;SVMETHOD=Snifflesv1.0.12;CHR2=chr20;END=145240;STD_quant_start=18.926172;STD_quant_stop=10.329569;Kurtosis_quant_start=0.056718;Kurtosis_quant_stop=1.357240;SVTYPE=BND;SUPTYPE=SR;SVLEN=1;STRANDS=-+;STRANDS2=8,2,8,2;RE=10;REF_strand=260,218;Strandbias_pval=0.196923;AF=0.0204918	GT:DR:DV	0/0:478:10
chr1	1130092	106040	N	]chr22:61738528]N	.	PASS	PRECISE;SVMETHOD=Snifflesv1.0.12;CHR2=chr22;END=61738528;STD_quant_start=4.347413;STD_quant_stop=0.000000;Kurtosis_quant_start=0.540209;Kurtosis_quant_stop=4.418962;SVTYPE=BND;SUPTYPE=SR;SVLEN=1;STRANDS=-+;STRANDS2=8,12,8,12;RE=20;REF_strand=260,281;Strandbias_pval=0.504459;AF=0.0356506	GT:DR:DV	0/0:541:20
chr1	1130077	106041	N	]chr28:112841]N	.	PASS	PRECISE;SVMETHOD=Snifflesv1.0.12;CHR2=chr28;END=112841;STD_quant_start=6.670832;STD_quant_stop=0.000000;Kurtosis_quant_start=17.592602;Kurtosis_quant_stop=17.309879;SVTYPE=BND;SUPTYPE=SR;SVLEN=1;STRANDS=-+;STRANDS2=19,34,19,34;RE=53;REF_strand=225,249;Strandbias_pval=0.112697;AF=0.100569	GT:DR:DV	0/0:474:53
chr1	1130077	106042	N	]chr6:1942751]N	.	FAIL_NOTPRECISE	IMPRECISE;SVMETHOD=Snifflesv1.0.12;CHR2=chr6;END=1942751;STD_quant_start=42.415799;STD_quant_stop=4.785394;Kurtosis_quant_start=4.971029;Kurtosis_quant_stop=6.971762;SVTYPE=BND;SUPTYPE=SR;SVLEN=1;STRANDS=--;STRANDS2=0,13,13,0;RE=13;REF_strand=357,415;Strandbias_pval=0.000377406;AF=0.0165605	GT:DR:DV	0/0:772:13
chr1	1130082	106043	N	]chr6:1936870]N	.	STRANDBIAS	PRECISE;SVMETHOD=Snifflesv1.0.12;CHR2=chr6;END=1936870;STD_quant_start=6.252272;STD_quant_stop=0.426401;Kurtosis_quant_start=1.356856;Kurtosis_quant_stop=0.104766;SVTYPE=BND;SUPTYPE=SR;SVLEN=1;STRANDS=--;STRANDS2=0,23,23,0;RE=23;REF_strand=241,263;Strandbias_pval=7.76206e-07;AF=0.0436433	GT:DR:DV	0/0:504:23
chr1	1133921	106044	N	N[chr3:275642[	.	STRANDBIAS	PRECISE;SVMETHOD=Snifflesv1.0.12;CHR2=chr3;END=275642;STD_quant_start=0.632456;STD_quant_stop=7.028513;Kurtosis_quant_start=5.877772;Kurtosis_quant_stop=-1.042333;SVTYPE=BND;SUPTYPE=SR;SVLEN=1;STRANDS=++;STRANDS2=12,0,0,12;RE=12;REF_strand=107,91;Strandbias_pval=0.00138449;AF=0.0571429	GT:DR:DV	0/0:198:12
chr1	1133901	106045	N	N[chr3:1174116[	.	STRANDBIAS	PRECISE;SVMETHOD=Snifflesv1.0.12;CHR2=chr3;END=1174116;STD_quant_start=9.055385;STD_quant_stop=1.974842;Kurtosis_quant_start=2.487708;Kurtosis_quant_stop=-1.094530;SVTYPE=BND;SUPTYPE=SR;SVLEN=1;STRANDS=++;STRANDS2=13,0,0,13;RE=13;REF_strand=658,754;Strandbias_pval=5.25824e-05;AF=0.00912281	GT:DR:DV	0/0:1412:13
chr1	1160368	106046	N	N[chr6:1536568[	.	STRANDBIAS	PRECISE;SVMETHOD=Snifflesv1.0.12;CHR2=chr6;END=1536568;STD_quant_start=1.870829;STD_quant_stop=2.983287;Kurtosis_quant_start=1.851546;Kurtosis_quant_stop=6.987686;SVTYPE=BND;SUPTYPE=SR;SVLEN=1;STRANDS=++;STRANDS2=11,0,0,11;RE=11;REF_strand=87,93;Strandbias_pval=0.00075036;AF=0.0575916	GT:DR:DV	0/0:180:11
chr1	1164692	106047	N	N[chr3:808424[	.	STRANDBIAS	PRECISE;SVMETHOD=Snifflesv1.0.12;CHR2=chr3;END=808424;STD_quant_start=0.000000;STD_quant_stop=0.000000;Kurtosis_quant_start=0.577166;Kurtosis_quant_stop=2.204215;SVTYPE=BND;SUPTYPE=SR;SVLEN=1;STRANDS=++;STRANDS2=20,0,0,20;RE=20;REF_strand=68,73;Strandbias_pval=2.7486e-06;AF=0.124224	GT:DR:DV	0/0:141:20
chr1	1473161	106048	N	]chr15:17178580]N	.	PASS	PRECISE;SVMETHOD=Snifflesv1.0.12;CHR2=chr15;END=17178580;STD_quant_start=0.774597;STD_quant_stop=3.924283;Kurtosis_quant_start=6.997636;Kurtosis_quant_stop=-0.538229;SVTYPE=BND;SUPTYPE=SR;SVLEN=1;STRANDS=-+;STRANDS2=8,7,8,7;RE=15;REF_strand=123,164;Strandbias_pval=0.437085;AF=0.0496689	GT:DR:DV	0/0:287:15
chr1	18616745	106049	N	]chr10:44324144]N	.	STRANDBIAS	PRECISE;SVMETHOD=Snifflesv1.0.12;CHR2=chr10;END=44324144;STD_quant_start=1.549193;STD_quant_stop=0.000000;Kurtosis_quant_start=1.218158;Kurtosis_quant_stop=2.195398;SVTYPE=BND;SUPTYPE=SR;SVLEN=1;STRANDS=--;STRANDS2=0,16,16,0;RE=16;REF_strand=94,113;Strandbias_pval=0.000115514;AF=0.0717489	GT:DR:DV	0/0:207:16
chr1	25068500	106050	N	N[chr7:80273941[	.	STRANDBIAS	PRECISE;SVMETHOD=Snifflesv1.0.12;CHR2=chr7;END=80273941;STD_quant_start=0.316228;STD_quant_stop=0.447214;Kurtosis_quant_start=3.004381;Kurtosis_quant_stop=4.887719;SVTYPE=BND;SUPTYPE=SR;SVLEN=1;STRANDS=++;STRANDS2=18,0,0,18;RE=18;REF_strand=42,43;Strandbias_pval=2.58676e-05;AF=0.174757	GT:DR:DV	0/0:85:18
chr1	25068505	106051	N	]chr7:80262577]N	.	STRANDBIAS	PRECISE;SVMETHOD=Snifflesv1.0.12;CHR2=chr7;END=80262577;STD_quant_start=0.000000;STD_quant_stop=0.500000;Kurtosis_quant_start=8.662733;Kurtosis_quant_stop=4.627643;SVTYPE=BND;SUPTYPE=SR;SVLEN=1;STRANDS=--;STRANDS2=0,33,33,0;RE=33;REF_strand=40,37;Strandbias_pval=1.02945e-08;AF=0.3	GT:DR:DV	0/0:77:33
chr1	25074132	106052	N	N[chr7:80273941[	.	STRANDBIAS	PRECISE;SVMETHOD=Snifflesv1.0.12;CHR2=chr7;END=80273941;STD_quant_start=0.267261;STD_quant_stop=0.000000;Kurtosis_quant_start=3.662161;Kurtosis_quant_stop=9.146817;SVTYPE=BND;SUPTYPE=SR;SVLEN=1;STRANDS=++;STRANDS2=29,0,0,29;RE=29;REF_strand=42,46;Strandbias_pval=3.12054e-08;AF=0.247863	GT:DR:DV	0/0:88:29
chr1	26313927	106053	N	]chr21:28383481]N	.	STRANDBIAS	PRECISE;SVMETHOD=Snifflesv1.0.12;CHR2=chr21;END=28383481;STD_quant_start=0.603023;STD_quant_stop=0.301511;Kurtosis_quant_start=3.894525;Kurtosis_quant_stop=2.642861;SVTYPE=BND;SUPTYPE=SR;SVLEN=1;STRANDS=--;STRANDS2=0,23,23,0;RE=23;REF_strand=64,78;Strandbias_pval=4.58415e-06;AF=0.139394	GT:DR:DV	0/0:142:23
chr1	26313942	106054	N	N[chr21:28391208[	.	STRANDBIAS	PRECISE;SVMETHOD=Snifflesv1.0.12;CHR2=chr21;END=28391208;STD_quant_start=0.400000;STD_quant_stop=0.200000;Kurtosis_quant_start=0.284880;Kurtosis_quant_stop=1.914363;SVTYPE=BND;SUPTYPE=SR;SVLEN=1;STRANDS=++;STRANDS2=45,5,5,45;RE=50;REF_strand=55,81;Strandbias_pval=5.26339e-10;AF=0.268817	GT:DR:DV	0/0:136:50
chr1	27616696	106055	N	]chr25:29091479]N	.	PASS	PRECISE;SVMETHOD=Snifflesv1.0.12;CHR2=chr25;END=29091479;STD_quant_start=0.000000;STD_quant_stop=2.738613;Kurtosis_quant_start=7.000000;Kurtosis_quant_stop=-0.261983;SVTYPE=BND;SUPTYPE=SR;SVLEN=1;STRANDS=-+;STRANDS2=8,4,8,4;RE=12;REF_strand=58,64;Strandbias_pval=0.239203;AF=0.0895522	GT:DR:DV	0/0:122:12
chr1	33393919	106056	N	N[chr16:9372193[	.	PASS	PRECISE;SVMETHOD=Snifflesv1.0.12;CHR2=chr16;END=9372193;STD_quant_start=0.000000;STD_quant_stop=2.213594;Kurtosis_quant_start=6.992317;Kurtosis_quant_stop=6.938059;SVTYPE=BND;SUPTYPE=SR;SVLEN=1;STRANDS=+-;STRANDS2=4,10,4,10;RE=14;REF_strand=118,97;Strandbias_pval=0.0941719;AF=0.0611354	GT:DR:DV	0/0:215:14
chr1	44394604	106057	N	]chr6:11114469]N	.	PASS	PRECISE;SVMETHOD=Snifflesv1.0.12;CHR2=chr6;END=11114469;STD_quant_start=0.522233;STD_quant_stop=0.000000;Kurtosis_quant_start=7.076316;Kurtosis_quant_stop=-0.274816;SVTYPE=BND;SUPTYPE=SR;SVLEN=1;STRANDS=-+;STRANDS2=12,11,12,11;RE=23;REF_strand=54,45;Strandbias_pval=1;AF=0.188525	GT:DR:DV	0/0:99:23
chr1	45044552	106058	N	N[chr35:23779828[	.	STRANDBIAS	PRECISE;SVMETHOD=Snifflesv1.0.12;CHR2=chr35;END=23779828;STD_quant_start=5.099020;STD_quant_stop=2.236068;Kurtosis_quant_start=2.733821;Kurtosis_quant_stop=6.979905;SVTYPE=BND;SUPTYPE=SR;SVLEN=1;STRANDS=++;STRANDS2=13,0,0,13;RE=13;REF_strand=141,149;Strandbias_pval=0.000190951;AF=0.0429043	GT:DR:DV	0/0:290:13
chr1	48716105	106059	N	]chr7:59238379]N	.	PASS	PRECISE;SVMETHOD=Snifflesv1.0.12;CHR2=chr7;END=59238379;STD_quant_start=0.774597;STD_quant_stop=2.898275;Kurtosis_quant_start=4.751020;Kurtosis_quant_stop=-1.570004;SVTYPE=BND;SUPTYPE=SR;SVLEN=1;STRANDS=--;STRANDS2=7,12,12,7;RE=19;REF_strand=71,81;Strandbias_pval=0.471314;AF=0.111111	GT:DR:DV	0/0:152:19
chr1	53788122	106060	N	]chr22:50216423]N	.	PASS	PRECISE;SVMETHOD=Snifflesv1.0.12;CHR2=chr22;END=50216423;STD_quant_start=0.417029;STD_quant_stop=2.236068;Kurtosis_quant_start=3.672404;Kurtosis_quant_stop=-1.178735;SVTYPE=BND;SUPTYPE=SR;SVLEN=1;STRANDS=-+;STRANDS2=18,29,18,29;RE=47;REF_strand=74,57;Strandbias_pval=0.0410758;AF=0.264045	GT:DR:DV	0/0:131:47
chr1	55168042	106061	N	]chr11:72239253]N	.	STRANDBIAS	PRECISE;SVMETHOD=Snifflesv1.0.12;CHR2=chr11;END=72239253;STD_quant_start=0.387298;STD_quant_stop=0.316228;Kurtosis_quant_start=0.853382;Kurtosis_quant_stop=0.525002;SVTYPE=BND;SUPTYPE=SR;SVLEN=1;STRANDS=--;STRANDS2=0,41,41,0;RE=41;REF_strand=93,100;Strandbias_pval=1.122e-10;AF=0.175214	GT:DR:DV	0/0:193:41
chr1	55168042	106062	N	]chr11:72239253]N	.	STRANDBIAS	PRECISE;SVMETHOD=Snifflesv1.0.12;CHR2=chr11;END=72239253;STD_quant_start=0.000000;STD_quant_stop=0.901905;Kurtosis_quant_start=123.043215;Kurtosis_quant_stop=2.079937;SVTYPE=BND;SUPTYPE=SR;SVLEN=1;STRANDS=--;STRANDS2=0,269,269,0;RE=269;REF_strand=93,100;Strandbias_pval=2.36872e-43;AF=0.582251	GT:DR:DV	0/1:193:269
chr1	55168042	106063	N	]chr14:57717892]N	.	PASS	PRECISE;SVMETHOD=Snifflesv1.0.12;CHR2=chr14;END=57717892;STD_quant_start=0.000000;STD_quant_stop=0.000000;Kurtosis_quant_start=0.677597;Kurtosis_quant_stop=8.083235;SVTYPE=BND;SUPTYPE=SR;SVLEN=1;STRANDS=-+;STRANDS2=15,12,15,12;RE=27;REF_strand=154,165;Strandbias_pval=0.549288;AF=0.0780347	GT:DR:DV	0/0:319:27
chr1	55168474	106064	N	N[chrUn70:82075[	.	PASS	PRECISE;SVMETHOD=Snifflesv1.0.12;CHR2=chrUn70;END=82075;STD_quant_start=0.000000;STD_quant_stop=2.171241;Kurtosis_quant_start=0.847304;Kurtosis_quant_stop=3.678598;SVTYPE=BND;SUPTYPE=SR;SVLEN=1;STRANDS=+-;STRANDS2=13,16,13,16;RE=29;REF_strand=468,467;Strandbias_pval=0.706802;AF=0.030083	GT:DR:DV	0/0:935:29
chr1	55168474	106065	N	N[chrUn70:82074[	.	PASS	PRECISE;SVMETHOD=Snifflesv1.0.12;CHR2=chrUn70;END=82074;STD_quant_start=0.000000;STD_quant_stop=0.758288;Kurtosis_quant_start=6.512026;Kurtosis_quant_stop=18.410458;SVTYPE=BND;SUPTYPE=SR;SVLEN=1;STRANDS=+-;STRANDS2=119,122,119,122;RE=241;REF_strand=466,467;Strandbias_pval=0.885319;AF=0.205281	GT:DR:DV	0/0:933:241
chr1	55875904	106066	N	]chr27:39787723]N	.	PASS	PRECISE;SVMETHOD=Snifflesv1.0.12;CHR2=chr27;END=39787723;STD_quant_start=0.000000;STD_quant_stop=1.023533;Kurtosis_quant_start=10.410737;Kurtosis_quant_stop=-1.744188;SVTYPE=BND;SUPTYPE=SR;SVLEN=1;STRANDS=-+;STRANDS2=25,18,25,18;RE=43;REF_strand=131,120;Strandbias_pval=0.511275;AF=0.146259	GT:DR:DV	0/0:251:43
chr1	55875904	106067	N	]chr27:39746670]N	.	PASS	PRECISE;SVMETHOD=Snifflesv1.0.12;CHR2=chr27;END=39746670;STD_quant_start=0.000000;STD_quant_stop=0.301511;Kurtosis_quant_start=7.440315;Kurtosis_quant_stop=7.945503;SVTYPE=BND;SUPTYPE=SR;SVLEN=1;STRANDS=-+;STRANDS2=13,10,13,10;RE=23;REF_strand=85,82;Strandbias_pval=0.661422;AF=0.121053	GT:DR:DV	0/0:167:23
chr1	55877374	106068	N	N[chr27:39787715[	.	PASS	PRECISE;SVMETHOD=Snifflesv1.0.12;CHR2=chr27;END=39787715;STD_quant_start=0.000000;STD_quant_stop=0.420084;Kurtosis_quant_start=2.856541;Kurtosis_quant_stop=23.693459;SVTYPE=BND;SUPTYPE=SR;SVLEN=1;STRANDS=+-;STRANDS2=38,30,38,30;RE=68;REF_strand=118,114;Strandbias_pval=0.492583;AF=0.226667	GT:DR:DV	0/0:232:68
chr1	55877374	106069	N	N[chr18:40230374[	.	PASS	PRECISE;SVMETHOD=Snifflesv1.0.12;CHR2=chr18;END=40230374;STD_quant_start=0.000000;STD_quant_stop=3.224903;Kurtosis_quant_start=4.032872;Kurtosis_quant_stop=6.153262;SVTYPE=BND;SUPTYPE=SR;SVLEN=1;STRANDS=+-;STRANDS2=10,4,10,4;RE=14;REF_strand=97,79;Strandbias_pval=0.275192;AF=0.0736842	GT:DR:DV	0/0:176:14
chr1	67732114	106070	N	]chr6:70258701]N	.	FAIL_NOTPRECISE	IMPRECISE;SVMETHOD=Snifflesv1.0.12;CHR2=chr6;END=70258701;STD_quant_start=21.068934;STD_quant_stop=59.803010;Kurtosis_quant_start=-0.515573;Kurtosis_quant_stop=-0.642435;SVTYPE=BND;SUPTYPE=SR;SVLEN=1;STRANDS=-+;STRANDS2=1,13,1,13;RE=14;REF_strand=31,80;Strandbias_pval=0.113847;AF=0.112	GT:DR:DV	0/0:111:14
chr1	67732192	106071	N	]chr25:14970379]N	.	FAIL_NOTPRECISE	IMPRECISE;SVMETHOD=Snifflesv1.0.12;CHR2=chr25;END=14970379;STD_quant_start=79.032272;STD_quant_stop=49.491413;Kurtosis_quant_start=-1.971227;Kurtosis_quant_stop=-1.940640;SVTYPE=BND;SUPTYPE=SR;SVLEN=1;STRANDS=-+;STRANDS2=0,21,0,21;RE=21;REF_strand=25,136;Strandbias_pval=0.0837075;AF=0.115385	GT:DR:DV	0/0:161:21
chr1	67732110	106072	N	]chr37:372360]N	.	STRANDBIAS	PRECISE;SVMETHOD=Snifflesv1.0.12;CHR2=chr37;END=372360;STD_quant_start=2.299068;STD_quant_stop=1.535299;Kurtosis_quant_start=7.823114;Kurtosis_quant_stop=10.952909;SVTYPE=BND;SUPTYPE=SR;SVLEN=1;STRANDS=--;STRANDS2=0,28,28,0;RE=28;REF_strand=309,34;Strandbias_pval=3.46025e-25;AF=0.0754717	GT:DR:DV	0/0:343:28
chr1	67732699	106073	N	N[chr37:374930[	.	PASS	PRECISE;SVMETHOD=Snifflesv1.0.12;CHR2=chr37;END=374930;STD_quant_start=0.645497;STD_quant_stop=2.958040;Kurtosis_quant_start=8.849917;Kurtosis_quant_stop=8.681379;SVTYPE=BND;SUPTYPE=SR;SVLEN=1;STRANDS=++;STRANDS2=23,1,1,23;RE=24;REF_strand=280,61;Strandbias_pval=0.0955655;AF=0.0657534	GT:DR:DV	0/0:341:24
chr1	67732683	106074	N	N[chr5:3059863[	.	FAIL_NOTPRECISE	IMPRECISE;SVMETHOD=Snifflesv1.0.12;CHR2=chr5;END=3059863;STD_quant_start=28.016067;STD_quant_stop=11.067972;Kurtosis_quant_start=0.456503;Kurtosis_quant_stop=-1.388484;SVTYPE=BND;SUPTYPE=SR;SVLEN=1;STRANDS=+-;STRANDS2=4,9,4,9;RE=13;REF_strand=14,107;Strandbias_pval=0.0752123;AF=0.0970149	GT:DR:DV	0/0:121:13
chr1	67732699	106075	N	N[chr9:18210860[	.	FAIL_NOTPRECISE	IMPRECISE;SVMETHOD=Snifflesv1.0.12;CHR2=chr9;END=18210860;STD_quant_start=6.542171;STD_quant_stop=13.375350;Kurtosis_quant_start=-0.378592;Kurtosis_quant_stop=2.055792;SVTYPE=BND;SUPTYPE=SR;SVLEN=1;STRANDS=++;STRANDS2=10,0,0,10;RE=10;REF_strand=108,71;Strandbias_pval=0.0143203;AF=0.0529101	GT:DR:DV	0/0:179:10
chr1	67732127	106076	N	]chr21:44963588]N	.	FAIL_NOTPRECISE	IMPRECISE;SVMETHOD=Snifflesv1.0.12;CHR2=chr21;END=44963588;STD_quant_start=250.723952;STD_quant_stop=245.593770;Kurtosis_quant_start=-1.572826;Kurtosis_quant_stop=-1.669814;SVTYPE=BND;SUPTYPE=SR;SVLEN=1;STRANDS=-+;STRANDS2=0,15,0,15;RE=15;REF_strand=43,174;Strandbias_pval=0.0800285;AF=0.0646552	GT:DR:DV	0/0:217:15
chr1	70291008	106077	N	]chr3:32481264]N	.	FAIL_NOTPRECISE	IMPRECISE;SVMETHOD=Snifflesv1.0.12;CHR2=chr3;END=32481264;STD_quant_start=23.885142;STD_quant_stop=70.564864;Kurtosis_quant_start=-1.443050;Kurtosis_quant_stop=-1.399308;SVTYPE=BND;SUPTYPE=SR;SVLEN=1;STRANDS=-+;STRANDS2=10,11,10,11;RE=21;REF_strand=94,105;Strandbias_pval=1;AF=0.0954545	GT:DR:DV	0/0:199:21
chr1	70294313	106078	N	N[chr6:1295024[	.	PASS	PRECISE;SVMETHOD=Snifflesv1.0.12;CHR2=chr6;END=1295024;STD_quant_start=3.033150;STD_quant_stop=3.240370;Kurtosis_quant_start=-0.659038;Kurtosis_quant_stop=-0.483566;SVTYPE=BND;SUPTYPE=SR;SVLEN=1;STRANDS=+-;STRANDS2=9,6,9,6;RE=15;REF_strand=2152,2216;Strandbias_pval=0.447993;AF=0.00342231	GT:DR:DV	0/0:4368:15
chr1	70315908	106079	N	N[chr3:1575902[	.	STRANDBIAS	PRECISE;SVMETHOD=Snifflesv1.0.12;CHR2=chr3;END=1575902;STD_quant_start=0.774597;STD_quant_stop=1.303840;Kurtosis_quant_start=1.243476;Kurtosis_quant_stop=-1.076118;SVTYPE=BND;SUPTYPE=SR;SVLEN=1;STRANDS=++;STRANDS2=18,0,0,18;RE=18;REF_strand=112,126;Strandbias_pval=4.1882e-06;AF=0.0703125	GT:DR:DV	0/0:238:18
chr1	70320397	106080	N	N[chr6:234161[	.	PASS	PRECISE;SVMETHOD=Snifflesv1.0.12;CHR2=chr6;END=234161;STD_quant_start=0.397360;STD_quant_stop=0.458831;Kurtosis_quant_start=15.942045;Kurtosis_quant_stop=13.175209;SVTYPE=BND;SUPTYPE=SR;SVLEN=1;STRANDS=+-;STRANDS2=20,18,20,18;RE=38;REF_strand=69,111;Strandbias_pval=0.145491;AF=0.174312	GT:DR:DV	0/0:180:38
chr1	70323252	106081	N	N[chr6:1285120[	.	FAIL_NOTPRECISE	IMPRECISE;SVMETHOD=Snifflesv1.0.12;CHR2=chr6;END=1285120;STD_quant_start=58.553394;STD_quant_stop=59.298398;Kurtosis_quant_start=0.329557;Kurtosis_quant_stop=0.322049;SVTYPE=BND;SUPTYPE=SR;SVLEN=1;STRANDS=+-;STRANDS2=4,8,4,8;RE=12;REF_strand=1355,1179;Strandbias_pval=0.24558;AF=0.00471328	GT:DR:DV	0/0:2534:12
chr1	70325640	106082	N	N[chr3:9339[	.	PASS	PRECISE;SVMETHOD=Snifflesv1.0.12;CHR2=chr3;END=9339;STD_quant_start=1.000000;STD_quant_stop=1.949359;Kurtosis_quant_start=1.463223;Kurtosis_quant_stop=5.829311;SVTYPE=BND;SUPTYPE=SR;SVLEN=1;STRANDS=+-;STRANDS2=8,4,8,4;RE=12;REF_strand=76,68;Strandbias_pval=0.386656;AF=0.0769231	GT:DR:DV	0/0:144:12
chr1	70327843	106083	N	N[chr6:1296053[	.	FAIL_NOTPRECISE	IMPRECISE;SVMETHOD=Snifflesv1.0.12;CHR2=chr6;END=1296053;STD_quant_start=7.949843;STD_quant_stop=15.808226;Kurtosis_quant_start=2.980312;Kurtosis_quant_stop=2.938764;SVTYPE=BND;SUPTYPE=SR;SVLEN=1;STRANDS=+-;STRANDS2=7,3,7,3;RE=10;REF_strand=2202,2114;Strandbias_pval=0.344295;AF=0.0023116	GT:DR:DV	0/0:4316:10
chr1	70333654	106084	N	N[chr3:32475986[	.	PASS	PRECISE;SVMETHOD=Snifflesv1.0.12;CHR2=chr3;END=32475986;STD_quant_start=0.000000;STD_quant_stop=0.408248;Kurtosis_quant_start=0.334126;Kurtosis_quant_stop=-0.463774;SVTYPE=BND;SUPTYPE=SR;SVLEN=1;STRANDS=+-;STRANDS2=14,11,14,11;RE=25;REF_strand=42,49;Strandbias_pval=0.498599;AF=0.215517	GT:DR:DV	0/0:91:25
chr1	70339680	106085	N	]chr6:1296851]N	.	PASS	PRECISE;SVMETHOD=Snifflesv1.0.12;CHR2=chr6;END=1296851;STD_quant_start=0.547723;STD_quant_stop=0.000000;Kurtosis_quant_start=1.914421;Kurtosis_quant_stop=5.196321;SVTYPE=BND;SUPTYPE=SR;SVLEN=1;STRANDS=-+;STRANDS2=9,8,9,8;RE=17;REF_strand=2329,2295;Strandbias_pval=1;AF=0.003663	GT:DR:DV	0/0:4624:17
chr1	70436221	106086	N	N[chr17:51158657[	.	STRANDBIAS	PRECISE;SVMETHOD=Snifflesv1.0.12;CHR2=chr17;END=51158657;STD_quant_start=2.898275;STD_quant_stop=3.016621;Kurtosis_quant_start=6.969107;Kurtosis_quant_stop=1.328547;SVTYPE=BND;SUPTYPE=SR;SVLEN=1;STRANDS=++;STRANDS2=14,0,0,14;RE=14;REF_strand=49,54;Strandbias_pval=8.83613e-05;AF=0.119658	GT:DR:DV	0/0:103:14
chr1	86527611	106087	N	]chr29:5559753]N	.	STRANDBIAS	PRECISE;SVMETHOD=Snifflesv1.0.12;CHR2=chr29;END=5559753;STD_quant_start=0.000000;STD_quant_stop=0.000000;Kurtosis_quant_start=6.895716;Kurtosis_quant_stop=2.020423;SVTYPE=BND;SUPTYPE=SR;SVLEN=1;STRANDS=--;STRANDS2=0,18,18,0;RE=18;REF_strand=56,47;Strandbias_pval=4.06794e-06;AF=0.14876	GT:DR:DV	0/0:103:18
chr1	93559187	106088	N	]chr18:17971246]N	.	STRANDBIAS	PRECISE;SVMETHOD=Snifflesv1.0.12;CHR2=chr18;END=17971246;STD_quant_start=2.000000;STD_quant_stop=0.000000;Kurtosis_quant_start=1.525000;Kurtosis_quant_stop=-nan;SVTYPE=BND;SUPTYPE=SR;SVLEN=1;STRANDS=--;STRANDS2=0,10,10,0;RE=10;REF_strand=52,44;Strandbias_pval=0.00124792;AF=0.0943396	GT:DR:DV	0/0:96:10
chr1	100572854	106089	N	N[chr27:1797168[	.	STRANDBIAS	PRECISE;SVMETHOD=Snifflesv1.0.12;CHR2=chr27;END=1797168;STD_quant_start=0.000000;STD_quant_stop=0.000000;Kurtosis_quant_start=-1.027365;Kurtosis_quant_stop=1.083177;SVTYPE=BND;SUPTYPE=SR;SVLEN=1;STRANDS=++;STRANDS2=24,0,0,24;RE=24;REF_strand=65,52;Strandbias_pval=8.72806e-06;AF=0.170213	GT:DR:DV	0/0:117:24
chr1	100649383	106090	N	]chr8:72825651]N	.	STRANDBIAS	PRECISE;SVMETHOD=Snifflesv1.0.12;CHR2=chr8;END=72825651;STD_quant_start=0.000000;STD_quant_stop=0.707107;Kurtosis_quant_start=0.005643;Kurtosis_quant_stop=1.435349;SVTYPE=BND;SUPTYPE=SR;SVLEN=1;STRANDS=--;STRANDS2=0,25,25,0;RE=25;REF_strand=101,92;Strandbias_pval=7.43023e-08;AF=0.114679	GT:DR:DV	0/0:193:25
chr1	101045892	106091	N	]chr13:16437293]N	.	PASS	PRECISE;SVMETHOD=Snifflesv1.0.12;CHR2=chr13;END=16437293;STD_quant_start=0.707107;STD_quant_stop=8.006248;Kurtosis_quant_start=1.347786;Kurtosis_quant_stop=-1.323416;SVTYPE=BND;SUPTYPE=SR;SVLEN=1;STRANDS=-+;STRANDS2=4,11,4,11;RE=15;REF_strand=102,96;Strandbias_pval=0.10551;AF=0.0704225	GT:DR:DV	0/0:198:15
chr1	101045892	106092	N	]chr18:12622010]N	.	STRANDBIAS	PRECISE;SVMETHOD=Snifflesv1.0.12;CHR2=chr18;END=12622010;STD_quant_start=2.073644;STD_quant_stop=0.707107;Kurtosis_quant_start=1.108854;Kurtosis_quant_stop=-0.559838;SVTYPE=BND;SUPTYPE=SR;SVLEN=1;STRANDS=--;STRANDS2=0,19,19,0;RE=19;REF_strand=50,57;Strandbias_pval=4.76792e-05;AF=0.150794	GT:DR:DV	0/0:107:19
chr1	101062875	106093	N	N[chr21:2981119[	.	PASS	PRECISE;SVMETHOD=Snifflesv1.0.12;CHR2=chr21;END=2981119;STD_quant_start=1.378405;STD_quant_stop=0.632456;Kurtosis_quant_start=2.840753;Kurtosis_quant_stop=6.846900;SVTYPE=BND;SUPTYPE=SR;SVLEN=1;STRANDS=+-;STRANDS2=7,6,7,6;RE=13;REF_strand=62,66;Strandbias_pval=0.7766;AF=0.0921986	GT:DR:DV	0/0:128:13
chr1	104021510	106094	N	N[chr8:5990[	.	PASS	PRECISE;SVMETHOD=Snifflesv1.0.12;CHR2=chr8;END=5990;STD_quant_start=0.557086;STD_quant_stop=0.454859;Kurtosis_quant_start=1.366344;Kurtosis_quant_stop=1.022024;SVTYPE=BND;SUPTYPE=SR;SVLEN=1;STRANDS=+-;STRANDS2=32,27,32,27;RE=59;REF_strand=45,50;Strandbias_pval=0.507484;AF=0.383117	GT:DR:DV	0/1:95:59
chr1	104024317	106095	N	]chr8:6580]N	.	PASS	PRECISE;SVMETHOD=Snifflesv1.0.12;CHR2=chr8;END=6580;STD_quant_start=0.948683;STD_quant_stop=0.547723;Kurtosis_quant_start=1.361648;Kurtosis_quant_stop=-0.428101;SVTYPE=BND;SUPTYPE=SR;SVLEN=1;STRANDS=-+;STRANDS2=9,7,9,7;RE=16;REF_strand=75,71;Strandbias_pval=0.795646;AF=0.0987654	GT:DR:DV	0/0:146:16
chr1	104041958	106096	N	]chr22:18495967]N	.	STRANDBIAS	PRECISE;SVMETHOD=Snifflesv1.0.12;CHR2=chr22;END=18495967;STD_quant_start=2.509980;STD_quant_stop=0.774597;Kurtosis_quant_start=-0.086854;Kurtosis_quant_stop=6.987019;SVTYPE=BND;SUPTYPE=SR;SVLEN=1;STRANDS=--;STRANDS2=2,13,13,2;RE=15;REF_strand=124,116;Strandbias_pval=0.00589355;AF=0.0588235	GT:DR:DV	0/0:240:15
chr1	104043289	106097	N	]chr22:18498989]N	.	FAIL_NOTPRECISE	IMPRECISE;SVMETHOD=Snifflesv1.0.12;CHR2=chr22;END=18498989;STD_quant_start=18.430952;STD_quant_stop=6.855655;Kurtosis_quant_start=5.849771;Kurtosis_quant_stop=0.523433;SVTYPE=BND;SUPTYPE=SR;SVLEN=1;STRANDS=-+;STRANDS2=4,7,4,7;RE=11;REF_strand=110,110;Strandbias_pval=0.539159;AF=0.047619	GT:DR:DV	0/0:220:11
chr1	111307076	106098	N	]chr24:18043387]N	.	STRANDBIAS	PRECISE;SVMETHOD=Snifflesv1.0.12;CHR2=chr24;END=18043387;STD_quant_start=5.537749;STD_quant_stop=0.000000;Kurtosis_quant_start=6.976788;Kurtosis_quant_stop=-0.083341;SVTYPE=BND;SUPTYPE=SR;SVLEN=1;STRANDS=--;STRANDS2=0,25,25,0;RE=25;REF_strand=89,101;Strandbias_pval=9.80647e-07;AF=0.116279	GT:DR:DV	0/0:190:25
chr1	111932469	106099	N	]chr24:18043919]N	.	PASS	PRECISE;SVMETHOD=Snifflesv1.0.12;CHR2=chr24;END=18043919;STD_quant_start=2.635231;STD_quant_stop=0.235702;Kurtosis_quant_start=4.183378;Kurtosis_quant_stop=5.783482;SVTYPE=BND;SUPTYPE=SR;SVLEN=1;STRANDS=-+;STRANDS2=15,21,15,21;RE=36;REF_strand=41,48;Strandbias_pval=0.695071;AF=0.288	GT:DR:DV	0/0:89:36
chr1	112134934	106100	N	]chr15:54185793]N	.	STRANDBIAS	PRECISE;SVMETHOD=Snifflesv1.0.12;CHR2=chr15;END=54185793;STD_quant_start=0.755929;STD_quant_stop=1.309307;Kurtosis_quant_start=0.550638;Kurtosis_quant_stop=-1.681273;SVTYPE=BND;SUPTYPE=SR;SVLEN=1;STRANDS=--;STRANDS2=0,29,29,0;RE=29;REF_strand=80,93;Strandbias_pval=1.33429e-07;AF=0.143564	GT:DR:DV	0/0:173:29
chr1	117236309	106101	N	N[chr38:14867743[	.	FAIL_NOTPRECISE	IMPRECISE;SVMETHOD=Snifflesv1.0.12;CHR2=chr38;END=14867743;STD_quant_start=324.317129;STD_quant_stop=484.132626;Kurtosis_quant_start=-0.546263;Kurtosis_quant_stop=-0.625410;SVTYPE=BND;SUPTYPE=SR;SVLEN=1;STRANDS=++;STRANDS2=6,4,4,6;RE=10;REF_strand=165,212;Strandbias_pval=0.347599;AF=0.0258398	GT:DR:DV	0/0:377:10
chr2	2426	106102	N	]chr16:74406]N	.	FAIL_NOTPRECISE	IMPRECISE;SVMETHOD=Snifflesv1.0.12;CHR2=chr16;END=74406;STD_quant_start=4.959839;STD_quant_stop=55.029992;Kurtosis_quant_start=0.134426;Kurtosis_quant_stop=-0.183180;SVTYPE=BND;SUPTYPE=SR;SVLEN=1;STRANDS=-+;STRANDS2=9,8,9,8;RE=17;REF_strand=369,305;Strandbias_pval=1;AF=0.024602	GT:DR:DV	0/0:674:17
chr2	10431	106103	N	N[chr16:68849[	.	FAIL_NOTPRECISE	IMPRECISE;SVMETHOD=Snifflesv1.0.12;CHR2=chr16;END=68849;STD_quant_start=1.449138;STD_quant_stop=27.144060;Kurtosis_quant_start=6.569968;Kurtosis_quant_stop=0.926328;SVTYPE=BND;SUPTYPE=SR;SVLEN=1;STRANDS=+-;STRANDS2=8,5,6,7;RE=13;REF_strand=32,32;Strandbias_pval=0.549051;AF=0.168831	GT:DR:DV	0/0:64:13
chr2	4341990	106104	N	N[chr23:15526427[	.	STRANDBIAS	PRECISE;SVMETHOD=Snifflesv1.0.12;CHR2=chr23;END=15526427;STD_quant_start=4.110961;STD_quant_stop=2.258318;Kurtosis_quant_start=1.157563;Kurtosis_quant_stop=-0.779300;SVTYPE=BND;SUPTYPE=SR;SVLEN=1;STRANDS=++;STRANDS2=19,0,0,19;RE=19;REF_strand=51,58;Strandbias_pval=4.3693e-06;AF=0.148438	GT:DR:DV	0/0:109:19
chr2	4341998	106105	N	N[chr23:15516890[	.	PASS	PRECISE;SVMETHOD=Snifflesv1.0.12;CHR2=chr23;END=15516890;STD_quant_start=8.893307;STD_quant_stop=0.000000;Kurtosis_quant_start=-1.898238;Kurtosis_quant_stop=0.291677;SVTYPE=BND;SUPTYPE=SR;SVLEN=1;STRANDS=+-;STRANDS2=9,13,9,13;RE=22;REF_strand=15,17;Strandbias_pval=0.782661;AF=0.407407	GT:DR:DV	0/1:32:22
chr2	4357427	106106	N	N[chr17:39571427[	.	FAIL_NOTPRECISE	IMPRECISE;SVMETHOD=Snifflesv1.0.12;CHR2=chr17;END=39571427;STD_quant_start=2.073644;STD_quant_stop=73.958096;Kurtosis_quant_start=5.021027;Kurtosis_quant_stop=-1.427306;SVTYPE=BND;SUPTYPE=SR;SVLEN=1;STRANDS=+-;STRANDS2=3,8,3,8;RE=11;REF_strand=35,50;Strandbias_pval=0.517958;AF=0.114583	GT:DR:DV	0/0:85:11
chr2	4357426	106107	N	N[chr21:22359321[	.	FAIL_NOTPRECISE	IMPRECISE;SVMETHOD=Snifflesv1.0.12;CHR2=chr21;END=22359321;STD_quant_start=4.049691;STD_quant_stop=12.477981;Kurtosis_quant_start=2.553925;Kurtosis_quant_stop=0.920213;SVTYPE=BND;SUPTYPE=SR;SVLEN=1;STRANDS=++;STRANDS2=13,0,0,13;RE=13;REF_strand=3,3;Strandbias_pval=0.0206398;AF=0.684211	GT:DR:DV	0/1:6:13
chr2	4367419	106108	N	N[chr35:23771489[	.	PASS	PRECISE;SVMETHOD=Snifflesv1.0.12;CHR2=chr35;END=23771489;STD_quant_start=0.301511;STD_quant_stop=3.655631;Kurtosis_quant_start=-0.254980;Kurtosis_quant_stop=-1.627645;SVTYPE=BND;SUPTYPE=SR;SVLEN=1;STRANDS=+-;STRANDS2=15,7,15,7;RE=22;REF_strand=476,545;Strandbias_pval=0.0525849;AF=0.021093	GT:DR:DV	0/0:1021:22
chr2	4369105	106109	N	N[chr35:23774481[	.	FAIL_NOTPRECISE	IMPRECISE;SVMETHOD=Snifflesv1.0.12;CHR2=chr35;END=23774481;STD_quant_start=0.288675;STD_quant_stop=11.121800;Kurtosis_quant_start=0.891322;Kurtosis_quant_stop=-0.952115;SVTYPE=BND;SUPTYPE=SR;SVLEN=1;STRANDS=+-;STRANDS2=32,40,32,40;RE=72;REF_strand=380,395;Strandbias_pval=0.463019;AF=0.0850059	GT:DR:DV	0/0:775:72
chr2	4369105	106110	N	N[chr35:23773265[	.	PASS	PRECISE;SVMETHOD=Snifflesv1.0.12;CHR2=chr35;END=23773265;STD_quant_start=0.000000;STD_quant_stop=0.000000;Kurtosis_quant_start=16.678965;Kurtosis_quant_stop=3.613199;SVTYPE=BND;SUPTYPE=SR;SVLEN=1;STRANDS=+-;STRANDS2=154,154,154,154;RE=308;REF_strand=124,117;Strandbias_pval=0.796423;AF=0.56102	GT:DR:DV	0/1:241:308
chr2	5039597	106111	N	]chr25:20150732]N	.	PASS	PRECISE;SVMETHOD=Snifflesv1.0.12;CHR2=chr25;END=20150732;STD_quant_start=0.316228;STD_quant_stop=0.000000;Kurtosis_quant_start=6.886513;Kurtosis_quant_stop=2.818294;SVTYPE=BND;SUPTYPE=SR;SVLEN=1;STRANDS=--;STRANDS2=0,20,20,0;RE=20;REF_strand=0,0;Strandbias_pval=1;AF=1	GT:DR:DV	1/1:0:20
chr2	5047968	106112	N	]chr25:20123749]N	.	STRANDBIAS	PRECISE;SVMETHOD=Snifflesv1.0.12;CHR2=chr25;END=20123749;STD_quant_start=0.000000;STD_quant_stop=0.000000;Kurtosis_quant_start=12.009087;Kurtosis_quant_stop=11.635920;SVTYPE=BND;SUPTYPE=SR;SVLEN=1;STRANDS=--;STRANDS2=0,96,96,0;RE=96;REF_strand=102,126;Strandbias_pval=3.36585e-20;AF=0.296296	GT:DR:DV	0/0:228:96
chr2	5058079	106113	N	N[chr25:20048348[	.	STRANDBIAS	PRECISE;SVMETHOD=Snifflesv1.0.12;CHR2=chr25;END=20048348;STD_quant_start=0.000000;STD_quant_stop=0.000000;Kurtosis_quant_start=16.853588;Kurtosis_quant_stop=-0.640188;SVTYPE=BND;SUPTYPE=SR;SVLEN=1;STRANDS=++;STRANDS2=41,0,0,41;RE=41;REF_strand=102,111;Strandbias_pval=4.03739e-12;AF=0.161417	GT:DR:DV	0/0:213:41
chr2	5058079	106114	N	N[chr25:20047904[	.	FAIL_NOTPRECISE	IMPRECISE;SVMETHOD=Snifflesv1.0.12;CHR2=chr25;END=20047904;STD_quant_start=1.760682;STD_quant_stop=329.907260;Kurtosis_quant_start=5.856141;Kurtosis_quant_stop=0.772716;SVTYPE=BND;SUPTYPE=SR;SVLEN=1;STRANDS=++;STRANDS2=11,0,0,11;RE=11;REF_strand=159,197;Strandbias_pval=0.00017613;AF=0.0299728	GT:DR:DV	0/0:356:11
chr2	5277507	106115	N	]chr35:23793288]N	.	PASS	PRECISE;SVMETHOD=Snifflesv1.0.12;CHR2=chr35;END=23793288;STD_quant_start=0.292770;STD_quant_stop=0.377964;Kurtosis_quant_start=3.448278;Kurtosis_quant_stop=5.835535;SVTYPE=BND;SUPTYPE=SR;SVLEN=1;STRANDS=-+;STRANDS2=38,33,38,33;RE=71;REF_strand=39,44;Strandbias_pval=0.518021;AF=0.461039	GT:DR:DV	0/1:83:71
chr2	5295365	106116	N	]chr11:59207315]N	.	PASS	PRECISE;SVMETHOD=Snifflesv1.0.12;CHR2=chr11;END=59207315;STD_quant_start=0.632456;STD_quant_stop=8.258329;Kurtosis_quant_start=2.739645;Kurtosis_quant_stop=0.165648;SVTYPE=BND;SUPTYPE=SR;SVLEN=1;STRANDS=-+;STRANDS2=8,3,8,3;RE=11;REF_strand=133,160;Strandbias_pval=0.12068;AF=0.0361842	GT:DR:DV	0/0:293:11
chr2	5320094	106117	N	N[chr35:23800998[	.	PASS	PRECISE;SVMETHOD=Snifflesv1.0.12;CHR2=chr35;END=23800998;STD_quant_start=0.894427;STD_quant_stop=0.632456;Kurtosis_quant_start=1.277561;Kurtosis_quant_stop=0.227366;SVTYPE=BND;SUPTYPE=SR;SVLEN=1;STRANDS=+-;STRANDS2=9,9,9,9;RE=18;REF_strand=49,50;Strandbias_pval=1;AF=0.153846	GT:DR:DV	0/0:99:18
chr2	5385431	106118	N	]chr23:15109378]N	.	STRANDBIAS	PRECISE;SVMETHOD=Snifflesv1.0.12;CHR2=chr23;END=15109378;STD_quant_start=0.192450;STD_quant_stop=0.000000;Kurtosis_quant_start=0.790066;Kurtosis_quant_stop=16.645885;SVTYPE=BND;SUPTYPE=SR;SVLEN=1;STRANDS=--;STRANDS2=0,54,54,0;RE=54;REF_strand=92,85;Strandbias_pval=1.22143e-14;AF=0.233766	GT:DR:DV	0/0:177:54
chr2	5425427	106119	N	]chr25:19837643]N	.	PASS	PRECISE;SVMETHOD=Snifflesv1.0.12;CHR2=chr25;END=19837643;STD_quant_start=0.654654;STD_quant_stop=0.626783;Kurtosis_quant_start=1.042480;Kurtosis_quant_stop=2.036452;SVTYPE=BND;SUPTYPE=SR;SVLEN=1;STRANDS=-+;STRANDS2=23,34,23,34;RE=57;REF_strand=63,58;Strandbias_pval=0.152154;AF=0.320225	GT:DR:DV	0/1:121:57
chr2	5448345	106120	N	]chr25:20137243]N	.	STRANDBIAS	PRECISE;SVMETHOD=Snifflesv1.0.12;CHR2=chr25;END=20137243;STD_quant_start=2.756810;STD_quant_stop=0.577350;Kurtosis_quant_start=-0.672829;Kurtosis_quant_stop=2.217907;SVTYPE=BND;SUPTYPE=SR;SVLEN=1;STRANDS=--;STRANDS2=0,31,31,0;RE=31;REF_strand=662,624;Strandbias_pval=2.73931e-10;AF=0.0235383	GT:DR:DV	0/0:1286:31
chr2	5448348	106121	N	]chr25:20137243]N	.	FAIL_NOTPRECISE	IMPRECISE;SVMETHOD=Snifflesv1.0.12;CHR2=chr25;END=20137243;STD_quant_start=52.539668;STD_quant_stop=0.000000;Kurtosis_quant_start=-1.107879;Kurtosis_quant_stop=8.923496;SVTYPE=BND;SUPTYPE=SR;SVLEN=1;STRANDS=--;STRANDS2=0,24,24,0;RE=24;REF_strand=690,644;Strandbias_pval=3.25266e-08;AF=0.017673	GT:DR:DV	0/0:1334:24
chr2	5451938	106122	N	N[chr37:9035723[	.	STRANDBIAS	PRECISE;SVMETHOD=Snifflesv1.0.12;CHR2=chr37;END=9035723;STD_quant_start=3.687818;STD_quant_stop=5.059644;Kurtosis_quant_start=6.889225;Kurtosis_quant_stop=6.770704;SVTYPE=BND;SUPTYPE=SR;SVLEN=1;STRANDS=++;STRANDS2=11,0,0,11;RE=11;REF_strand=92,104;Strandbias_pval=0.000348914;AF=0.0531401	GT:DR:DV	0/0:196:11
chr2	5451943	106123	N	N[chr27:23865811[	.	STRANDBIAS	PRECISE;SVMETHOD=Snifflesv1.0.12;CHR2=chr27;END=23865811;STD_quant_start=1.080123;STD_quant_stop=2.321398;Kurtosis_quant_start=2.786395;Kurtosis_quant_stop=3.408670;SVTYPE=BND;SUPTYPE=SR;SVLEN=1;STRANDS=++;STRANDS2=37,0,0,37;RE=37;REF_strand=106,108;Strandbias_pval=1.14198e-10;AF=0.14741	GT:DR:DV	0/0:214:37
chr2	5451943	106124	N	N[chr8:61837624[	.	FAIL_NOTPRECISE	IMPRECISE;SVMETHOD=Snifflesv1.0.12;CHR2=chr8;END=61837624;STD_quant_start=48.843628;STD_quant_stop=26.634564;Kurtosis_quant_start=6.882245;Kurtosis_quant_stop=5.206048;SVTYPE=BND;SUPTYPE=SR;SVLEN=1;STRANDS=++;STRANDS2=10,0,0,10;RE=10;REF_strand=87,94;Strandbias_pval=0.00154277;AF=0.052356	GT:DR:DV	0/0:181:10
chr2	5452093	106125	N	]chr14:5534691]N	.	PASS	PRECISE;SVMETHOD=Snifflesv1.0.12;CHR2=chr14;END=5534691;STD_quant_start=1.000000;STD_quant_stop=3.137858;Kurtosis_quant_start=4.110201;Kurtosis_quant_stop=-1.164978;SVTYPE=BND;SUPTYPE=SR;SVLEN=1;STRANDS=-+;STRANDS2=11,16,11,16;RE=27;REF_strand=63,63;Strandbias_pval=0.404835;AF=0.176471	GT:DR:DV	0/0:126:27
chr2	5469617	106126	N	N[chr25:51863174[	.	PASS	PRECISE;SVMETHOD=Snifflesv1.0.12;CHR2=chr25;END=51863174;STD_quant_start=0.816497;STD_quant_stop=1.724633;Kurtosis_quant_start=1.990689;Kurtosis_quant_stop=8.741479;SVTYPE=BND;SUPTYPE=SR;SVLEN=1;STRANDS=+-;STRANDS2=45,33,45,33;RE=78;REF_strand=74,49;Strandbias_pval=0.769356;AF=0.38806	GT:DR:DV	0/1:123:78
chr2	5516958	106127	N	]chr35:23779830]N	.	PASS	PRECISE;SVMETHOD=Snifflesv1.0.12;CHR2=chr35;END=23779830;STD_quant_start=0.674200;STD_quant_stop=1.243163;Kurtosis_quant_start=3.946737;Kurtosis_quant_stop=-1.552569;SVTYPE=BND;SUPTYPE=SR;SVLEN=1;STRANDS=-+;STRANDS2=17,6,17,6;RE=23;REF_strand=100,108;Strandbias_pval=0.0264901;AF=0.0995671	GT:DR:DV	0/0:208:23
chr2	5517023	106128	N	]chr35:23778040]N	.	PASS	PRECISE;SVMETHOD=Snifflesv1.0.12;CHR2=chr35;END=23778040;STD_quant_start=2.949576;STD_quant_stop=3.178050;Kurtosis_quant_start=-0.322836;Kurtosis_quant_stop=4.587208;SVTYPE=BND;SUPTYPE=SR;SVLEN=1;STRANDS=-+;STRANDS2=22,19,22,19;RE=41;REF_strand=504,519;Strandbias_pval=0.634459;AF=0.0385338	GT:DR:DV	0/0:1023:41
chr2	5519726	106129	N	]chr35:23781288]N	.	PASS	PRECISE;SVMETHOD=Snifflesv1.0.12;CHR2=chr35;END=23781288;STD_quant_start=4.289522;STD_quant_stop=2.167948;Kurtosis_quant_start=1.995540;Kurtosis_quant_stop=0.066784;SVTYPE=BND;SUPTYPE=SR;SVLEN=1;STRANDS=-+;STRANDS2=9,4,9,4;RE=13;REF_strand=458,444;Strandbias_pval=0.26476;AF=0.0142077	GT:DR:DV	0/0:902:13
chr2	5520685	106130	N	N[chrX:106612236[	.	PASS	PRECISE;SVMETHOD=Snifflesv1.0.12;CHR2=chrX;END=106612236;STD_quant_start=1.140175;STD_quant_stop=0.547723;Kurtosis_quant_start=0.922613;Kurtosis_quant_stop=0.595241;SVTYPE=BND;SUPTYPE=SR;SVLEN=1;STRANDS=+-;STRANDS2=6,9,6,9;RE=15;REF_strand=90,102;Strandbias_pval=0.789246;AF=0.0724638	GT:DR:DV	0/0:192:15
chr2	5521674	106131	N	]chr25:20137243]N	.	STRANDBIAS	PRECISE;SVMETHOD=Snifflesv1.0.12;CHR2=chr25;END=20137243;STD_quant_start=7.183314;STD_quant_stop=4.571652;Kurtosis_quant_start=-0.499560;Kurtosis_quant_stop=1.862064;SVTYPE=BND;SUPTYPE=SR;SVLEN=1;STRANDS=--;STRANDS2=0,13,13,0;RE=13;REF_strand=452,401;Strandbias_pval=6.16479e-05;AF=0.0150115	GT:DR:DV	0/0:853:13
chr2	6055454	106132	N	]chr25:20031814]N	.	STRANDBIAS	PRECISE;SVMETHOD=Snifflesv1.0.12;CHR2=chr25;END=20031814;STD_quant_start=4.301163;STD_quant_stop=5.907622;Kurtosis_quant_start=1.004118;Kurtosis_quant_stop=1.803621;SVTYPE=BND;SUPTYPE=SR;SVLEN=1;STRANDS=--;STRANDS2=0,11,11,0;RE=11;REF_strand=101,116;Strandbias_pval=0.00140428;AF=0.0482456	GT:DR:DV	0/0:217:11
chr2	6648636	106133	N	]chr25:19872016]N	.	PASS	PRECISE;SVMETHOD=Snifflesv1.0.12;CHR2=chr25;END=19872016;STD_quant_start=0.707107;STD_quant_stop=3.807887;Kurtosis_quant_start=0.025823;Kurtosis_quant_stop=-1.703148;SVTYPE=BND;SUPTYPE=SR;SVLEN=1;STRANDS=-+;STRANDS2=7,9,7,9;RE=16;REF_strand=467,461;Strandbias_pval=0.62479;AF=0.0169492	GT:DR:DV	0/0:928:16
chr2	6653373	106134	N	N[chr25:19882593[	.	STRANDBIAS	PRECISE;SVMETHOD=Snifflesv1.0.12;CHR2=chr25;END=19882593;STD_quant_start=1.494434;STD_quant_stop=0.683130;Kurtosis_quant_start=7.279289;Kurtosis_quant_stop=-1.464540;SVTYPE=BND;SUPTYPE=SR;SVLEN=1;STRANDS=++;STRANDS2=61,0,0,61;RE=61;REF_strand=77,111;Strandbias_pval=1.2898e-19;AF=0.24498	GT:DR:DV	0/0:188:61
chr2	11032820	106135	N	]chr25:19882574]N	.	FAIL_NOTPRECISE	IMPRECISE;SVMETHOD=Snifflesv1.0.12;CHR2=chr25;END=19882574;STD_quant_start=5.224940;STD_quant_stop=11.184811;Kurtosis_quant_start=-0.777598;Kurtosis_quant_stop=5.247812;SVTYPE=BND;SUPTYPE=SR;SVLEN=1;STRANDS=-+;STRANDS2=5,7,5,7;RE=12;REF_strand=276,256;Strandbias_pval=0.56639;AF=0.0220588	GT:DR:DV	0/0:532:12
chr2	11988013	106136	N	N[chr25:19714240[	.	STRANDBIAS	PRECISE;SVMETHOD=Snifflesv1.0.12;CHR2=chr25;END=19714240;STD_quant_start=1.544220;STD_quant_stop=1.386750;Kurtosis_quant_start=-1.836073;Kurtosis_quant_stop=-0.912388;SVTYPE=BND;SUPTYPE=SR;SVLEN=1;STRANDS=++;STRANDS2=27,0,0,27;RE=27;REF_strand=30,26;Strandbias_pval=2.97897e-06;AF=0.325301	GT:DR:DV	0/1:56:27
chr2	11988046	106137	N	]chr23:15367921]N	.	PASS	PRECISE;SVMETHOD=Snifflesv1.0.12;CHR2=chr23;END=15367921;STD_quant_start=0.690066;STD_quant_stop=0.617213;Kurtosis_quant_start=9.143079;Kurtosis_quant_stop=15.025127;SVTYPE=BND;SUPTYPE=SR;SVLEN=1;STRANDS=--;STRANDS2=0,42,42,0;RE=42;REF_strand=1,0;Strandbias_pval=0.0232558;AF=0.976744	GT:DR:DV	1/1:1:42
chr2	12249225	106138	N	]chr25:20141982]N	.	FAIL_NOTPRECISE	IMPRECISE;SVMETHOD=Snifflesv1.0.12;CHR2=chr25;END=20141982;STD_quant_start=74.614342;STD_quant_stop=1.000000;Kurtosis_quant_start=-1.871248;Kurtosis_quant_stop=1.910650;SVTYPE=BND;SUPTYPE=SR;SVLEN=1;STRANDS=-+;STRANDS2=11,8,11,8;RE=19;REF_strand=229,239;Strandbias_pval=0.489592;AF=0.0390144	GT:DR:DV	0/0:468:19
chr2	15390674	106139	N	]chr14:5534683]N	.	PASS	PRECISE;SVMETHOD=Snifflesv1.0.12;CHR2=chr14;END=5534683;STD_quant_start=0.547723;STD_quant_stop=2.738613;Kurtosis_quant_start=1.307633;Kurtosis_quant_stop=2.255269;SVTYPE=BND;SUPTYPE=SR;SVLEN=1;STRANDS=-+;STRANDS2=4,12,4,12;RE=16;REF_strand=110,123;Strandbias_pval=0.118936;AF=0.064257	GT:DR:DV	0/0:233:16
chr2	15400086	106140	N	]chr14:5534691]N	.	PASS	PRECISE;SVMETHOD=Snifflesv1.0.12;CHR2=chr14;END=5534691;STD_quant_start=2.302173;STD_quant_stop=5.839521;Kurtosis_quant_start=-0.077252;Kurtosis_quant_stop=1.220208;SVTYPE=BND;SUPTYPE=SR;SVLEN=1;STRANDS=-+;STRANDS2=8,2,8,2;RE=10;REF_strand=303,336;Strandbias_pval=0.0547253;AF=0.0154083	GT:DR:DV	0/0:639:10
chr2	15407957	106141	N	]chr25:51869048]N	.	PASS	PRECISE;SVMETHOD=Snifflesv1.0.12;CHR2=chr25;END=51869048;STD_quant_start=0.000000;STD_quant_stop=2.222049;Kurtosis_quant_start=0.376531;Kurtosis_quant_stop=-0.798593;SVTYPE=BND;SUPTYPE=SR;SVLEN=1;STRANDS=-+;STRANDS2=17,15,17,15;RE=32;REF_strand=296,330;Strandbias_pval=0.587836;AF=0.0486322	GT:DR:DV	0/0:626:32
chr2	15471242	106142	N	N[chr25:19878147[	.	PASS	PRECISE;SVMETHOD=Snifflesv1.0.12;CHR2=chr25;END=19878147;STD_quant_start=1.532971;STD_quant_stop=0.000000;Kurtosis_quant_start=5.354535;Kurtosis_quant_stop=7.022688;SVTYPE=BND;SUPTYPE=SR;SVLEN=1;STRANDS=+-;STRANDS2=26,15,26,15;RE=41;REF_strand=461,449;Strandbias_pval=0.113772;AF=0.0431125	GT:DR:DV	0/0:910:41
chr2	15512793	106143	N	N[chr37:30935449[	.	STRANDBIAS	PRECISE;SVMETHOD=Snifflesv1.0.12;CHR2=chr37;END=30935449;STD_quant_start=0.316228;STD_quant_stop=4.277850;Kurtosis_quant_start=6.978892;Kurtosis_quant_stop=-0.304569;SVTYPE=BND;SUPTYPE=SR;SVLEN=1;STRANDS=++;STRANDS2=17,0,0,17;RE=17;REF_strand=524,565;Strandbias_pval=4.61195e-06;AF=0.0153707	GT:DR:DV	0/0:1089:17
chr2	15525166	106144	N	]chr37:30929350]N	.	FAIL_NOTPRECISE	IMPRECISE;SVMETHOD=Snifflesv1.0.12;CHR2=chr37;END=30929350;STD_quant_start=361.461478;STD_quant_stop=2.607681;Kurtosis_quant_start=0.416390;Kurtosis_quant_stop=5.270682;SVTYPE=BND;SUPTYPE=SR;SVLEN=1;STRANDS=--;STRANDS2=0,11,11,0;RE=11;REF_strand=111,86;Strandbias_pval=0.000164803;AF=0.0528846	GT:DR:DV	0/0:197:11
chr2	15524803	106145	N	N[chr22:16521967[	.	STRANDBIAS	PRECISE;SVMETHOD=Snifflesv1.0.12;CHR2=chr22;END=16521967;STD_quant_start=9.984989;STD_quant_stop=5.830952;Kurtosis_quant_start=1.415301;Kurtosis_quant_stop=-0.689287;SVTYPE=BND;SUPTYPE=SR;SVLEN=1;STRANDS=++;STRANDS2=14,0,0,14;RE=14;REF_strand=193,243;Strandbias_pval=1.48632e-05;AF=0.0311111	GT:DR:DV	0/0:436:14
chr2	15524812	106146	N	N[chr25:19882593[	.	STRANDBIAS	PRECISE;SVMETHOD=Snifflesv1.0.12;CHR2=chr25;END=19882593;STD_quant_start=6.767570;STD_quant_stop=0.692820;Kurtosis_quant_start=9.623190;Kurtosis_quant_stop=1.844601;SVTYPE=BND;SUPTYPE=SR;SVLEN=1;STRANDS=++;STRANDS2=51,0,0,51;RE=51;REF_strand=118,151;Strandbias_pval=1.15568e-16;AF=0.159375	GT:DR:DV	0/0:269:51
chr2	15530440	106147	N	]chr25:20637068]N	.	PASS	PRECISE;SVMETHOD=Snifflesv1.0.12;CHR2=chr25;END=20637068;STD_quant_start=1.054093;STD_quant_stop=0.408248;Kurtosis_quant_start=14.926452;Kurtosis_quant_stop=8.464021;SVTYPE=BND;SUPTYPE=SR;SVLEN=1;STRANDS=-+;STRANDS2=20,16,20,16;RE=36;REF_strand=98,98;Strandbias_pval=0.589287;AF=0.155172	GT:DR:DV	0/0:196:36
chr2	26241781	106148	N	]chr37:374939]N	.	STRANDBIAS	PRECISE;SVMETHOD=Snifflesv1.0.12;CHR2=chr37;END=374939;STD_quant_start=1.264911;STD_quant_stop=3.937004;Kurtosis_quant_start=-1.001631;Kurtosis_quant_stop=5.526119;SVTYPE=BND;SUPTYPE=SR;SVLEN=1;STRANDS=-+;STRANDS2=18,0,18,0;RE=18;REF_strand=48,45;Strandbias_pval=3.4912e-05;AF=0.162162	GT:DR:DV	0/0:93:18
chr2	27463406	106149	N	]chr37:374932]N	.	PASS	PRECISE;SVMETHOD=Snifflesv1.0.12;CHR2=chr37;END=374932;STD_quant_start=4.816638;STD_quant_stop=5.440588;Kurtosis_quant_start=-0.420601;Kurtosis_quant_stop=-0.317569;SVTYPE=BND;SUPTYPE=SR;SVLEN=1;STRANDS=-+;STRANDS2=11,0,11,0;RE=11;REF_strand=35,14;Strandbias_pval=0.0527135;AF=0.183333	GT:DR:DV	0/0:49:11
chr2	27463940	106150	N	N[chr37:372360[	.	PASS	PRECISE;SVMETHOD=Snifflesv1.0.12;CHR2=chr37;END=372360;STD_quant_start=2.000000;STD_quant_stop=5.540758;Kurtosis_quant_start=0.393295;Kurtosis_quant_stop=3.968427;SVTYPE=BND;SUPTYPE=SR;SVLEN=1;STRANDS=+-;STRANDS2=12,0,12,0;RE=12;REF_strand=295,35;Strandbias_pval=0.620233;AF=0.0350877	GT:DR:DV	0/0:330:12
chr2	29092289	106151	N	N[chr25:14970055[	.	FAIL_NOTPRECISE	IMPRECISE;SVMETHOD=Snifflesv1.0.12;CHR2=chr25;END=14970055;STD_quant_start=5.796551;STD_quant_stop=31.755315;Kurtosis_quant_start=-0.978800;Kurtosis_quant_stop=-1.029212;SVTYPE=BND;SUPTYPE=SR;SVLEN=1;STRANDS=+-;STRANDS2=0,15,0,15;RE=15;REF_strand=43,80;Strandbias_pval=0.00300736;AF=0.108696	GT:DR:DV	0/0:123:15
chr2	29092124	106152	N	N[chr11:72721470[	.	FAIL_NOTPRECISE	IMPRECISE;SVMETHOD=Snifflesv1.0.12;CHR2=chr11;END=72721470;STD_quant_start=193.544052;STD_quant_stop=147.490678;Kurtosis_quant_start=-1.828543;Kurtosis_quant_stop=-1.100376;SVTYPE=BND;SUPTYPE=SR;SVLEN=1;STRANDS=++;STRANDS2=5,5,5,5;RE=10;REF_strand=125,157;Strandbias_pval=0.755646;AF=0.0342466	GT:DR:DV	0/0:282:10
chr2	29092289	106153	N	N[chr27:45285471[	.	STRANDBIAS	PRECISE;SVMETHOD=Snifflesv1.0.12;CHR2=chr27;END=45285471;STD_quant_start=0.480384;STD_quant_stop=0.554700;Kurtosis_quant_start=0.422957;Kurtosis_quant_stop=5.991392;SVTYPE=BND;SUPTYPE=SR;SVLEN=1;STRANDS=++;STRANDS2=26,0,0,26;RE=26;REF_strand=66,69;Strandbias_pval=9.53429e-08;AF=0.161491	GT:DR:DV	0/0:135:26
chr2	29092289	106154	N	N[chr15:54185793[	.	STRANDBIAS	PRECISE;SVMETHOD=Snifflesv1.0.12;CHR2=chr15;END=54185793;STD_quant_start=1.366260;STD_quant_stop=8.524475;Kurtosis_quant_start=4.390325;Kurtosis_quant_stop=2.377643;SVTYPE=BND;SUPTYPE=SR;SVLEN=1;STRANDS=+-;STRANDS2=0,31,0,31;RE=31;REF_strand=85,100;Strandbias_pval=4.20037e-08;AF=0.143519	GT:DR:DV	0/0:185:31
chr2	29092292	106155	N	N[chr37:374931[	.	PASS	PRECISE;SVMETHOD=Snifflesv1.0.12;CHR2=chr37;END=374931;STD_quant_start=2.167948;STD_quant_stop=2.366432;Kurtosis_quant_start=-0.252052;Kurtosis_quant_stop=1.311922;SVTYPE=BND;SUPTYPE=SR;SVLEN=1;STRANDS=++;STRANDS2=20,0,0,20;RE=20;REF_strand=302,37;Strandbias_pval=0.245106;AF=0.0557103	GT:DR:DV	0/0:339:20
chr2	29092286	106156	N	N[chr22:52700192[	.	FAIL_NOTPRECISE	IMPRECISE;SVMETHOD=Snifflesv1.0.12;CHR2=chr22;END=52700192;STD_quant_start=2.335497;STD_quant_stop=10.962747;Kurtosis_quant_start=2.768727;Kurtosis_quant_stop=1.423774;SVTYPE=BND;SUPTYPE=SR;SVLEN=1;STRANDS=++;STRANDS2=20,2,2,20;RE=22;REF_strand=67,72;Strandbias_pval=0.00013532;AF=0.136646	GT:DR:DV	0/0:139:22
chr2	33092818	106157	N	N[chr7:80392304[	.	FAIL_NOTPRECISE	IMPRECISE;SVMETHOD=Snifflesv1.0.12;CHR2=chr7;END=80392304;STD_quant_start=0.547723;STD_quant_stop=67.233176;Kurtosis_quant_start=-0.828804;Kurtosis_quant_stop=-0.195027;SVTYPE=BND;SUPTYPE=SR;SVLEN=1;STRANDS=+-;STRANDS2=9,11,9,11;RE=20;REF_strand=3094,1962;Strandbias_pval=0.168304;AF=0.00394011	GT:DR:DV	0/0:5056:20
chr2	33092620	106158	N	]chr7:80392963]N	.	FAIL_NOTPRECISE	IMPRECISE;SVMETHOD=Snifflesv1.0.12;CHR2=chr7;END=80392963;STD_quant_start=0.000000;STD_quant_stop=128.451547;Kurtosis_quant_start=-0.943273;Kurtosis_quant_stop=-1.362811;SVTYPE=BND;SUPTYPE=SR;SVLEN=1;STRANDS=-+;STRANDS2=19,0,19,0;RE=19;REF_strand=3219,2049;Strandbias_pval=0.000150954;AF=0.00359372	GT:DR:DV	0/0:5268:19
chr2	33092580	106159	N	]chr7:80361737]N	.	PASS	PRECISE;SVMETHOD=Snifflesv1.0.12;CHR2=chr7;END=80361737;STD_quant_start=0.833196;STD_quant_stop=0.552978;Kurtosis_quant_start=-0.773127;Kurtosis_quant_stop=17.272806;SVTYPE=BND;SUPTYPE=SR;SVLEN=1;STRANDS=-+;STRANDS2=95,147,95,147;RE=242;REF_strand=101,168;Strandbias_pval=0.716048;AF=0.473581	GT:DR:DV	0/1:269:242
chr2	33092819	106160	N	N[chr7:80357176[	.	PASS	PRECISE;SVMETHOD=Snifflesv1.0.12;CHR2=chr7;END=80357176;STD_quant_start=0.147442;STD_quant_stop=0.329690;Kurtosis_quant_start=15.993828;Kurtosis_quant_stop=6.580466;SVTYPE=BND;SUPTYPE=SR;SVLEN=1;STRANDS=+-;STRANDS2=61,31,61,31;RE=92;REF_strand=5130,4510;Strandbias_pval=0.0152956;AF=0.00945335	GT:DR:DV	0/0:9640:92
chr2	51373889	106161	N	]chr33:22957693]N	.	PASS	PRECISE;SVMETHOD=Snifflesv1.0.12;CHR2=chr33;END=22957693;STD_quant_start=0.000000;STD_quant_stop=0.000000;Kurtosis_quant_start=0.748504;Kurtosis_quant_stop=11.683216;SVTYPE=BND;SUPTYPE=SR;SVLEN=1;STRANDS=-+;STRANDS2=17,14,17,14;RE=31;REF_strand=78,95;Strandbias_pval=0.334862;AF=0.151961	GT:DR:DV	0/0:173:31
chr2	51380500	106162	N	N[chr33:22957676[	.	PASS	PRECISE;SVMETHOD=Snifflesv1.0.12;CHR2=chr33;END=22957676;STD_quant_start=0.000000;STD_quant_stop=0.561951;Kurtosis_quant_start=5.058484;Kurtosis_quant_stop=2.555087;SVTYPE=BND;SUPTYPE=SR;SVLEN=1;STRANDS=+-;STRANDS2=19,19,19,19;RE=38;REF_strand=80,79;Strandbias_pval=1;AF=0.192893	GT:DR:DV	0/0:159:38
chr2	53009293	106163	N	N[chr38:20183436[	.	FAIL_NOTPRECISE	IMPRECISE;SVMETHOD=Snifflesv1.0.12;CHR2=chr38;END=20183436;STD_quant_start=14.936532;STD_quant_stop=42.522935;Kurtosis_quant_start=1.903690;Kurtosis_quant_stop=1.325767;SVTYPE=BND;SUPTYPE=SR;SVLEN=1;STRANDS=++;STRANDS2=11,2,2,11;RE=13;REF_strand=50,102;Strandbias_pval=0.000365394;AF=0.0787879	GT:DR:DV	0/0:152:13
chr2	54410820	106164	N	N[chr15:17490696[	.	PASS	PRECISE;SVMETHOD=Snifflesv1.0.12;CHR2=chr15;END=17490696;STD_quant_start=1.040833;STD_quant_stop=0.288675;Kurtosis_quant_start=-0.328472;Kurtosis_quant_stop=-0.257198;SVTYPE=BND;SUPTYPE=SR;SVLEN=1;STRANDS=++;STRANDS2=24,0,0,24;RE=24;REF_strand=0,1;Strandbias_pval=0.04;AF=0.96	GT:DR:DV	1/1:1:24
chr2	54449955	106165	N	]chr37:31672269]N	.	PASS	PRECISE;SVMETHOD=Snifflesv1.0.12;CHR2=chr37;END=31672269;STD_quant_start=9.654015;STD_quant_stop=2.720294;Kurtosis_quant_start=0.004154;Kurtosis_quant_stop=-1.002191;SVTYPE=BND;SUPTYPE=SR;SVLEN=1;STRANDS=-+;STRANDS2=1,9,1,9;RE=10;REF_strand=0,0;Strandbias_pval=1;AF=1	GT:DR:DV	1/1:0:10
chr2	54449963	106166	N	]chr3:1575902]N	.	STRANDBIAS	PRECISE;SVMETHOD=Snifflesv1.0.12;CHR2=chr3;END=1575902;STD_quant_start=6.395311;STD_quant_stop=0.707107;Kurtosis_quant_start=1.170446;Kurtosis_quant_stop=1.462418;SVTYPE=BND;SUPTYPE=SR;SVLEN=1;STRANDS=-+;STRANDS2=0,20,0,20;RE=20;REF_strand=42,126;Strandbias_pval=0.00836235;AF=0.106383	GT:DR:DV	0/0:168:20
chr2	54451104	106167	N	]chr3:1575901]N	.	FAIL_NOTPRECISE	IMPRECISE;SVMETHOD=Snifflesv1.0.12;CHR2=chr3;END=1575901;STD_quant_start=264.946086;STD_quant_stop=1.133893;Kurtosis_quant_start=-2.056217;Kurtosis_quant_stop=-0.325750;SVTYPE=BND;SUPTYPE=SR;SVLEN=1;STRANDS=-+;STRANDS2=2,26,2,26;RE=28;REF_strand=53,195;Strandbias_pval=0.0833341;AF=0.101449	GT:DR:DV	0/0:248:28
chr2	54476317	106168	N	]chr3:1575902]N	.	FAIL_NOTPRECISE	IMPRECISE;SVMETHOD=Snifflesv1.0.12;CHR2=chr3;END=1575902;STD_quant_start=169.503872;STD_quant_stop=0.433013;Kurtosis_quant_start=-2.005121;Kurtosis_quant_stop=4.936008;SVTYPE=BND;SUPTYPE=SR;SVLEN=1;STRANDS=-+;STRANDS2=22,10,22,10;RE=32;REF_strand=62,55;Strandbias_pval=0.15855;AF=0.214765	GT:DR:DV	0/0:117:32
chr2	54483716	106169	N	]chr15:17150916]N	.	FAIL_NOTPRECISE	IMPRECISE;SVMETHOD=Snifflesv1.0.12;CHR2=chr15;END=17150916;STD_quant_start=5.275731;STD_quant_stop=52.329087;Kurtosis_quant_start=5.980815;Kurtosis_quant_stop=-1.707348;SVTYPE=BND;SUPTYPE=SR;SVLEN=1;STRANDS=--;STRANDS2=0,25,25,0;RE=25;REF_strand=43,49;Strandbias_pval=2.5181e-06;AF=0.213675	GT:DR:DV	0/0:92:25
chr2	54495270	106170	N	N[chr15:17171828[	.	PASS	PRECISE;SVMETHOD=Snifflesv1.0.12;CHR2=chr15;END=17171828;STD_quant_start=4.449719;STD_quant_stop=1.816590;Kurtosis_quant_start=5.093853;Kurtosis_quant_stop=0.460884;SVTYPE=BND;SUPTYPE=SR;SVLEN=1;STRANDS=+-;STRANDS2=7,8,7,8;RE=15;REF_strand=117,118;Strandbias_pval=1;AF=0.06	GT:DR:DV	0/0:235:15
chr2	54509653	106171	N	]chr10:16150296]N	.	STRANDBIAS	PRECISE;SVMETHOD=Snifflesv1.0.12;CHR2=chr10;END=16150296;STD_quant_start=0.500000;STD_quant_stop=0.000000;Kurtosis_quant_start=4.152469;Kurtosis_quant_stop=5.426837;SVTYPE=BND;SUPTYPE=SR;SVLEN=1;STRANDS=--;STRANDS2=0,40,40,0;RE=40;REF_strand=60,44;Strandbias_pval=2.42224e-12;AF=0.277778	GT:DR:DV	0/0:104:40
chr2	54525613	106172	N	]chr17:63616901]N	.	PASS	PRECISE;SVMETHOD=Snifflesv1.0.12;CHR2=chr17;END=63616901;STD_quant_start=0.447214;STD_quant_stop=0.316228;Kurtosis_quant_start=2.186704;Kurtosis_quant_stop=5.176124;SVTYPE=BND;SUPTYPE=SR;SVLEN=1;STRANDS=-+;STRANDS2=13,5,13,5;RE=18;REF_strand=41,53;Strandbias_pval=0.0381869;AF=0.160714	GT:DR:DV	0/0:94:18
chr2	54550288	106173	N	N[chr15:17639597[	.	STRANDBIAS	PRECISE;SVMETHOD=Snifflesv1.0.12;CHR2=chr15;END=17639597;STD_quant_start=0.000000;STD_quant_stop=0.000000;Kurtosis_quant_start=1.111161;Kurtosis_quant_stop=1.732703;SVTYPE=BND;SUPTYPE=SR;SVLEN=1;STRANDS=++;STRANDS2=19,0,0,19;RE=19;REF_strand=116,121;Strandbias_pval=3.04679e-06;AF=0.0742188	GT:DR:DV	0/0:237:19
chr2	54550506	106174	N	]chr36:10572161]N	.	PASS	PRECISE;SVMETHOD=Snifflesv1.0.12;CHR2=chr36;END=10572161;STD_quant_start=1.714986;STD_quant_stop=0.000000;Kurtosis_quant_start=1.250926;Kurtosis_quant_stop=5.396635;SVTYPE=BND;SUPTYPE=SR;SVLEN=1;STRANDS=-+;STRANDS2=18,16,18,16;RE=34;REF_strand=83,81;Strandbias_pval=0.852019;AF=0.171717	GT:DR:DV	0/0:164:34
chr2	54562610	106175	N	N[chr17:63563172[	.	FAIL_NOTPRECISE	IMPRECISE;SVMETHOD=Snifflesv1.0.12;CHR2=chr17;END=63563172;STD_quant_start=167.806138;STD_quant_stop=1.140175;Kurtosis_quant_start=-1.010894;Kurtosis_quant_stop=-1.000000;SVTYPE=BND;SUPTYPE=SR;SVLEN=1;STRANDS=++;STRANDS2=21,0,0,21;RE=21;REF_strand=35,53;Strandbias_pval=1.09263e-07;AF=0.192661	GT:DR:DV	0/0:88:21
chr2	69083706	106176	N	N[chr25:14970066[	.	FAIL_NOTPRECISE	IMPRECISE;SVMETHOD=Snifflesv1.0.12;CHR2=chr25;END=14970066;STD_quant_start=5.779273;STD_quant_stop=30.875557;Kurtosis_quant_start=-1.573872;Kurtosis_quant_stop=-1.616320;SVTYPE=BND;SUPTYPE=SR;SVLEN=1;STRANDS=+-;STRANDS2=0,20,0,20;RE=20;REF_strand=11,64;Strandbias_pval=0.112601;AF=0.210526	GT:DR:DV	0/0:75:20
chr2	69083327	106177	N	]chr37:372358]N	.	STRANDBIAS	PRECISE;SVMETHOD=Snifflesv1.0.12;CHR2=chr37;END=372358;STD_quant_start=0.816497;STD_quant_stop=1.322876;Kurtosis_quant_start=8.994837;Kurtosis_quant_stop=1.405105;SVTYPE=BND;SUPTYPE=SR;SVLEN=1;STRANDS=--;STRANDS2=0,24,24,0;RE=24;REF_strand=93,22;Strandbias_pval=1.48923e-14;AF=0.172662	GT:DR:DV	0/0:115:24
chr2	69083703	106178	N	N[chr11:72721685[	.	FAIL_NOTPRECISE	IMPRECISE;SVMETHOD=Snifflesv1.0.12;CHR2=chr11;END=72721685;STD_quant_start=168.582621;STD_quant_stop=128.730727;Kurtosis_quant_start=-1.023269;Kurtosis_quant_stop=-1.014449;SVTYPE=BND;SUPTYPE=SR;SVLEN=1;STRANDS=++;STRANDS2=8,5,5,8;RE=13;REF_strand=55,75;Strandbias_pval=0.243603;AF=0.0909091	GT:DR:DV	0/0:130:13
chr2	69083712	106179	N	N[chr37:374939[	.	STRANDBIAS	PRECISE;SVMETHOD=Snifflesv1.0.12;CHR2=chr37;END=374939;STD_quant_start=1.640825;STD_quant_stop=1.568929;Kurtosis_quant_start=-1.806307;Kurtosis_quant_stop=3.663151;SVTYPE=BND;SUPTYPE=SR;SVLEN=1;STRANDS=++;STRANDS2=27,0,0,27;RE=27;REF_strand=11,17;Strandbias_pval=4.3826e-07;AF=0.490909	GT:DR:DV	0/1:28:27
chr2	70189786	106180	N	]chr29:12367043]N	.	STRANDBIAS	PRECISE;SVMETHOD=Snifflesv1.0.12;CHR2=chr29;END=12367043;STD_quant_start=0.392232;STD_quant_stop=0.000000;Kurtosis_quant_start=9.461199;Kurtosis_quant_stop=-1.588209;SVTYPE=BND;SUPTYPE=SR;SVLEN=1;STRANDS=--;STRANDS2=0,26,26,0;RE=26;REF_strand=86,91;Strandbias_pval=1.77331e-07;AF=0.128079	GT:DR:DV	0/0:177:26
chr2	80457632	106181	N	]chr18:18046493]N	.	PASS	PRECISE;SVMETHOD=Snifflesv1.0.12;CHR2=chr18;END=18046493;STD_quant_start=0.384900;STD_quant_stop=0.471405;Kurtosis_quant_start=2.829301;Kurtosis_quant_stop=4.046045;SVTYPE=BND;SUPTYPE=SR;SVLEN=1;STRANDS=-+;STRANDS2=29,25,29,25;RE=54;REF_strand=65,53;Strandbias_pval=0.870591;AF=0.313953	GT:DR:DV	0/1:118:54
chr2	80677763	106182	N	N[chr18:18073164[	.	PASS	PRECISE;SVMETHOD=Snifflesv1.0.12;CHR2=chr18;END=18073164;STD_quant_start=0.542326;STD_quant_stop=0.542326;Kurtosis_quant_start=11.349785;Kurtosis_quant_stop=13.296896;SVTYPE=BND;SUPTYPE=SR;SVLEN=1;STRANDS=+-;STRANDS2=19,16,19,16;RE=35;REF_strand=33,31;Strandbias_pval=0.835666;AF=0.353535	GT:DR:DV	0/1:64:35
chr3	6809	106183	N	N[chr6:234161[	.	PASS	PRECISE;SVMETHOD=Snifflesv1.0.12;CHR2=chr6;END=234161;STD_quant_start=1.949359;STD_quant_stop=1.673320;Kurtosis_quant_start=0.068859;Kurtosis_quant_stop=6.161586;SVTYPE=BND;SUPTYPE=SR;SVLEN=1;STRANDS=+-;STRANDS2=5,14,5,14;RE=19;REF_strand=28,52;Strandbias_pval=0.592531;AF=0.191919	GT:DR:DV	0/0:80:19
chr3	9339	106184	N	]chr22:57786]N	.	STRANDBIAS	PRECISE;SVMETHOD=Snifflesv1.0.12;CHR2=chr22;END=57786;STD_quant_start=0.568796;STD_quant_stop=0.000000;Kurtosis_quant_start=29.421152;Kurtosis_quant_stop=16.972634;SVTYPE=BND;SUPTYPE=SR;SVLEN=1;STRANDS=--;STRANDS2=0,68,68,0;RE=68;REF_strand=571,599;Strandbias_pval=1.09003e-19;AF=0.0549273	GT:DR:DV	0/0:1170:68
chr3	9339	106185	N	]chr25:4868]N	.	STRANDBIAS	PRECISE;SVMETHOD=Snifflesv1.0.12;CHR2=chr25;END=4868;STD_quant_start=1.048809;STD_quant_stop=3.820995;Kurtosis_quant_start=-0.588110;Kurtosis_quant_stop=-0.634132;SVTYPE=BND;SUPTYPE=SR;SVLEN=1;STRANDS=--;STRANDS2=0,14,14,0;RE=14;REF_strand=89,90;Strandbias_pval=0.000123761;AF=0.0725389	GT:DR:DV	0/0:179:14
chr3	10616	106186	N	]chr22:65205]N	.	STRANDBIAS	PRECISE;SVMETHOD=Snifflesv1.0.12;CHR2=chr22;END=65205;STD_quant_start=1.095445;STD_quant_stop=1.095445;Kurtosis_quant_start=1.296515;Kurtosis_quant_stop=5.527928;SVTYPE=BND;SUPTYPE=SR;SVLEN=1;STRANDS=--;STRANDS2=0,15,15,0;RE=15;REF_strand=699,637;Strandbias_pval=1.64928e-05;AF=0.0111029	GT:DR:DV	0/0:1336:15
chr3	10616	106187	N	]chr22:65204]N	.	STRANDBIAS	PRECISE;SVMETHOD=Snifflesv1.0.12;CHR2=chr22;END=65204;STD_quant_start=0.401610;STD_quant_stop=0.475191;Kurtosis_quant_start=11.253674;Kurtosis_quant_stop=5.075482;SVTYPE=BND;SUPTYPE=SR;SVLEN=1;STRANDS=--;STRANDS2=0,62,61,1;RE=62;REF_strand=699,637;Strandbias_pval=1.05311e-19;AF=0.0443491	GT:DR:DV	0/0:1336:62
chr3	14616	106188	N	]chr6:1293542]N	.	PASS	PRECISE;SVMETHOD=Snifflesv1.0.12;CHR2=chr6;END=1293542;STD_quant_start=7.733046;STD_quant_stop=2.626785;Kurtosis_quant_start=-0.224087;Kurtosis_quant_stop=-0.243756;SVTYPE=BND;SUPTYPE=SR;SVLEN=1;STRANDS=-+;STRANDS2=7,5,7,5;RE=12;REF_strand=2358,2449;Strandbias_pval=0.574187;AF=0.00249014	GT:DR:DV	0/0:4807:12
chr3	16117	106189	N	]chr22:65733]N	.	STRANDBIAS	PRECISE;SVMETHOD=Snifflesv1.0.12;CHR2=chr22;END=65733;STD_quant_start=2.366432;STD_quant_stop=0.745356;Kurtosis_quant_start=6.653234;Kurtosis_quant_stop=24.426870;SVTYPE=BND;SUPTYPE=SR;SVLEN=1;STRANDS=--;STRANDS2=0,91,91,0;RE=91;REF_strand=2073,2159;Strandbias_pval=6.71368e-27;AF=0.0210502	GT:DR:DV	0/0:4232:91
chr3	20960	106190	N	]chr6:1299914]N	.	PASS	PRECISE;SVMETHOD=Snifflesv1.0.12;CHR2=chr6;END=1299914;STD_quant_start=1.414214;STD_quant_stop=2.408319;Kurtosis_quant_start=5.554824;Kurtosis_quant_stop=1.543509;SVTYPE=BND;SUPTYPE=SR;SVLEN=1;STRANDS=-+;STRANDS2=7,5,7,5;RE=12;REF_strand=2808,2807;Strandbias_pval=0.774174;AF=0.00213258	GT:DR:DV	0/0:5615:12
chr3	22142	106191	N	N[chr14:57768383[	.	FAIL_NOTPRECISE	IMPRECISE;SVMETHOD=Snifflesv1.0.12;CHR2=chr14;END=57768383;STD_quant_start=95.191386;STD_quant_stop=2.073644;Kurtosis_quant_start=-1.260128;Kurtosis_quant_stop=-1.247174;SVTYPE=BND;SUPTYPE=SR;SVLEN=1;STRANDS=++;STRANDS2=18,0,0,18;RE=18;REF_strand=413,410;Strandbias_pval=6.97373e-06;AF=0.0214031	GT:DR:DV	0/0:823:18
chr3	22259	106192	N	N[chr14:57771046[	.	STRANDBIAS	PRECISE;SVMETHOD=Snifflesv1.0.12;CHR2=chr14;END=57771046;STD_quant_start=5.167204;STD_quant_stop=4.847680;Kurtosis_quant_start=4.796325;Kurtosis_quant_stop=-1.085181;SVTYPE=BND;SUPTYPE=SR;SVLEN=1;STRANDS=++;STRANDS2=15,0,0,15;RE=15;REF_strand=462,529;Strandbias_pval=1.22397e-05;AF=0.0149105	GT:DR:DV	0/0:991:15
chr3	21530	106193	N	N[chr22:55796[	.	STRANDBIAS	PRECISE;SVMETHOD=Snifflesv1.0.12;CHR2=chr22;END=55796;STD_quant_start=5.540758;STD_quant_stop=6.058052;Kurtosis_quant_start=-0.113025;Kurtosis_quant_stop=1.963663;SVTYPE=BND;SUPTYPE=SR;SVLEN=1;STRANDS=++;STRANDS2=12,0,0,12;RE=12;REF_strand=1054,1118;Strandbias_pval=0.000177099;AF=0.00549451	GT:DR:DV	0/0:2172:12
chr3	22461	106194	N	N[chr14:57740940[	.	STRANDBIAS	PRECISE;SVMETHOD=Snifflesv1.0.12;CHR2=chr14;END=57740940;STD_quant_start=5.504544;STD_quant_stop=0.000000;Kurtosis_quant_start=2.581148;Kurtosis_quant_stop=5.187375;SVTYPE=BND;SUPTYPE=SR;SVLEN=1;STRANDS=++;STRANDS2=19,0,0,19;RE=19;REF_strand=675,682;Strandbias_pval=3.40818e-06;AF=0.0138081	GT:DR:DV	0/0:1357:19
chr3	28077	106195	N	]chr6:1378391]N	.	STRANDBIAS	PRECISE;SVMETHOD=Snifflesv1.0.12;CHR2=chr6;END=1378391;STD_quant_start=3.391165;STD_quant_stop=1.414214;Kurtosis_quant_start=0.676973;Kurtosis_quant_stop=2.639498;SVTYPE=BND;SUPTYPE=SR;SVLEN=1;STRANDS=--;STRANDS2=0,13,13,0;RE=13;REF_strand=750,608;Strandbias_pval=3.15187e-05;AF=0.00948213	GT:DR:DV	0/0:1358:13
chr3	42401	106196	N	]chr6:1295370]N	.	PASS	PRECISE;SVMETHOD=Snifflesv1.0.12;CHR2=chr6;END=1295370;STD_quant_start=2.983287;STD_quant_stop=5.253570;Kurtosis_quant_start=-1.920285;Kurtosis_quant_stop=6.123681;SVTYPE=BND;SUPTYPE=SR;SVLEN=1;STRANDS=-+;STRANDS2=9,5,9,5;RE=14;REF_strand=2111,2096;Strandbias_pval=0.423234;AF=0.00331675	GT:DR:DV	0/0:4207:14
chr3	53327	106197	N	]chr22:37781]N	.	STRANDBIAS	PRECISE;SVMETHOD=Snifflesv1.0.12;CHR2=chr22;END=37781;STD_quant_start=0.552771;STD_quant_stop=5.019407;Kurtosis_quant_start=27.409272;Kurtosis_quant_stop=4.687883;SVTYPE=BND;SUPTYPE=SR;SVLEN=1;STRANDS=--;STRANDS2=0,73,73,0;RE=73;REF_strand=100,106;Strandbias_pval=1.36692e-17;AF=0.261649	GT:DR:DV	0/0:206:73
chr3	56575	106198	N	N[chr6:1409632[	.	FAIL_NOTPRECISE	IMPRECISE;SVMETHOD=Snifflesv1.0.12;CHR2=chr6;END=1409632;STD_quant_start=348.640933;STD_quant_stop=302.236662;Kurtosis_quant_start=-1.221743;Kurtosis_quant_stop=-0.934399;SVTYPE=BND;SUPTYPE=SR;SVLEN=1;STRANDS=++;STRANDS2=11,0,0,11;RE=11;REF_strand=1100,1210;Strandbias_pval=0.000294556;AF=0.00473934	GT:DR:DV	0/0:2310:11
chr3	53328	106199	N	]chr22:37780]N	.	STRANDBIAS	PRECISE;SVMETHOD=Snifflesv1.0.12;CHR2=chr22;END=37780;STD_quant_start=0.000000;STD_quant_stop=1.750000;Kurtosis_quant_start=-0.169425;Kurtosis_quant_stop=-2.000165;SVTYPE=BND;SUPTYPE=SR;SVLEN=1;STRANDS=--;STRANDS2=0,33,33,0;RE=33;REF_strand=104,110;Strandbias_pval=3.02797e-09;AF=0.133603	GT:DR:DV	0/0:214:33
chr3	58132	106200	N	N[chr6:1409729[	.	FAIL_NOTPRECISE	IMPRECISE;SVMETHOD=Snifflesv1.0.12;CHR2=chr6;END=1409729;STD_quant_start=18.135600;STD_quant_stop=70.688047;Kurtosis_quant_start=5.953433;Kurtosis_quant_stop=0.308746;SVTYPE=BND;SUPTYPE=SR;SVLEN=1;STRANDS=++;STRANDS2=14,0,0,14;RE=14;REF_strand=69,44;Strandbias_pval=0.00221176;AF=0.110236	GT:DR:DV	0/0:113:14
chr3	102772	106201	N	]chrUn149:15352]N	.	FAIL_NOTPRECISE	IMPRECISE;SVMETHOD=Snifflesv1.0.12;CHR2=chrUn149;END=15352;STD_quant_start=0.000000;STD_quant_stop=38.618648;Kurtosis_quant_start=6.455186;Kurtosis_quant_stop=-1.501989;SVTYPE=BND;SUPTYPE=SR;SVLEN=1;STRANDS=-+;STRANDS2=9,9,9,9;RE=18;REF_strand=95,91;Strandbias_pval=1;AF=0.0882353	GT:DR:DV	0/0:186:18
chr3	102779	106202	N	]chrUn149:17228]N	.	FAIL_NOTPRECISE	IMPRECISE;SVMETHOD=Snifflesv1.0.12;CHR2=chrUn149;END=17228;STD_quant_start=259.047679;STD_quant_stop=329.692432;Kurtosis_quant_start=-0.494486;Kurtosis_quant_stop=4.036299;SVTYPE=BND;SUPTYPE=SR;SVLEN=1;STRANDS=-+;STRANDS2=5,5,5,5;RE=10;REF_strand=233,181;Strandbias_pval=0.754058;AF=0.0235849	GT:DR:DV	0/0:414:10
chr3	102772	106203	N	]chrUn180:61090]N	.	FAIL_NOTPRECISE	IMPRECISE;SVMETHOD=Snifflesv1.0.12;CHR2=chrUn180;END=61090;STD_quant_start=4.472136;STD_quant_stop=86.400810;Kurtosis_quant_start=6.828219;Kurtosis_quant_stop=-0.459049;SVTYPE=BND;SUPTYPE=SR;SVLEN=1;STRANDS=-+;STRANDS2=11,2,11,2;RE=13;REF_strand=113,113;Strandbias_pval=0.0201739;AF=0.0543933	GT:DR:DV	0/0:226:13
chr3	102772	106204	N	]chr22:61597577]N	.	FAIL_NOTPRECISE	IMPRECISE;SVMETHOD=Snifflesv1.0.12;CHR2=chr22;END=61597577;STD_quant_start=2.280351;STD_quant_stop=427.695803;Kurtosis_quant_start=6.982628;Kurtosis_quant_stop=-1.244600;SVTYPE=BND;SUPTYPE=SR;SVLEN=1;STRANDS=-+;STRANDS2=8,4,8,4;RE=12;REF_strand=327,288;Strandbias_pval=0.396807;AF=0.0191388	GT:DR:DV	0/0:615:12
chr3	102772	106205	N	]chr22:61601157]N	.	FAIL_NOTPRECISE	IMPRECISE;SVMETHOD=Snifflesv1.0.12;CHR2=chr22;END=61601157;STD_quant_start=1.632993;STD_quant_stop=333.774732;Kurtosis_quant_start=-0.672913;Kurtosis_quant_stop=-1.966179;SVTYPE=BND;SUPTYPE=SR;SVLEN=1;STRANDS=-+;STRANDS2=23,19,23,19;RE=42;REF_strand=195,187;Strandbias_pval=0.745497;AF=0.0990566	GT:DR:DV	0/0:382:42
chr3	106678	106206	N	]chr22:61599188]N	.	FAIL_NOTPRECISE	IMPRECISE;SVMETHOD=Snifflesv1.0.12;CHR2=chr22;END=61599188;STD_quant_start=214.480768;STD_quant_stop=178.280117;Kurtosis_quant_start=-0.019821;Kurtosis_quant_stop=2.893278;SVTYPE=BND;SUPTYPE=SR;SVLEN=1;STRANDS=-+;STRANDS2=6,5,6,5;RE=11;REF_strand=685,601;Strandbias_pval=1;AF=0.00848111	GT:DR:DV	0/0:1286:11
chr3	106852	106207	N	N[chr16:10084695[	.	PASS	PRECISE;SVMETHOD=Snifflesv1.0.12;CHR2=chr16;END=10084695;STD_quant_start=1.483240;STD_quant_stop=1.516575;Kurtosis_quant_start=6.998981;Kurtosis_quant_stop=1.237288;SVTYPE=BND;SUPTYPE=SR;SVLEN=1;STRANDS=+-;STRANDS2=5,6,5,6;RE=11;REF_strand=528,481;Strandbias_pval=0.765395;AF=0.0107843	GT:DR:DV	0/0:1009:11
chr3	113716	106208	N	N[chr25:20141981[	.	PASS	PRECISE;SVMETHOD=Snifflesv1.0.12;CHR2=chr25;END=20141981;STD_quant_start=9.359487;STD_quant_stop=0.447214;Kurtosis_quant_start=-0.047250;Kurtosis_quant_stop=5.889113;SVTYPE=BND;SUPTYPE=SR;SVLEN=1;STRANDS=+-;STRANDS2=5,7,5,7;RE=12;REF_strand=119,118;Strandbias_pval=0.768809;AF=0.0481928	GT:DR:DV	0/0:237:12
chr3	120440	106209	N	]chr6:1204972]N	.	PASS	PRECISE;SVMETHOD=Snifflesv1.0.12;CHR2=chr6;END=1204972;STD_quant_start=0.000000;STD_quant_stop=0.000000;Kurtosis_quant_start=1.786503;Kurtosis_quant_stop=2.851312;SVTYPE=BND;SUPTYPE=SR;SVLEN=1;STRANDS=-+;STRANDS2=6,13,6,13;RE=19;REF_strand=352,289;Strandbias_pval=0.0599851;AF=0.0287879	GT:DR:DV	0/0:641:19
chr3	120440	106210	N	]chr22:55296]N	.	FAIL_NOTPRECISE	IMPRECISE;SVMETHOD=Snifflesv1.0.12;CHR2=chr22;END=55296;STD_quant_start=29.979993;STD_quant_stop=14.042792;Kurtosis_quant_start=-1.396248;Kurtosis_quant_stop=-1.656161;SVTYPE=BND;SUPTYPE=SR;SVLEN=1;STRANDS=--;STRANDS2=0,17,17,0;RE=17;REF_strand=1009,1065;Strandbias_pval=1.67485e-05;AF=0.00813008	GT:DR:DV	0/0:2074:17
chr3	120443	106211	N	]chr6:1295370]N	.	FAIL_NOTPRECISE	IMPRECISE;SVMETHOD=Snifflesv1.0.12;CHR2=chr6;END=1295370;STD_quant_start=44.095351;STD_quant_stop=42.044025;Kurtosis_quant_start=3.124060;Kurtosis_quant_stop=0.717947;SVTYPE=BND;SUPTYPE=SR;SVLEN=1;STRANDS=-+;STRANDS2=6,7,6,7;RE=13;REF_strand=2389,2321;Strandbias_pval=0.787535;AF=0.00275249	GT:DR:DV	0/0:4710:13
chr3	120558	106212	N	]chrUn89:46606]N	.	PASS	PRECISE;SVMETHOD=Snifflesv1.0.12;CHR2=chrUn89;END=46606;STD_quant_start=1.537412;STD_quant_stop=0.674200;Kurtosis_quant_start=-1.662524;Kurtosis_quant_stop=0.343649;SVTYPE=BND;SUPTYPE=SR;SVLEN=1;STRANDS=-+;STRANDS2=17,6,17,6;RE=23;REF_strand=377,345;Strandbias_pval=0.0544845;AF=0.0308725	GT:DR:DV	0/0:722:23
chr3	120561	106213	N	]chr6:1204971]N	.	PASS	PRECISE;SVMETHOD=Snifflesv1.0.12;CHR2=chr6;END=1204971;STD_quant_start=2.449490;STD_quant_stop=0.353553;Kurtosis_quant_start=-0.611217;Kurtosis_quant_stop=12.528000;SVTYPE=BND;SUPTYPE=SR;SVLEN=1;STRANDS=-+;STRANDS2=14,18,14,18;RE=32;REF_strand=416,382;Strandbias_pval=0.372469;AF=0.0385542	GT:DR:DV	0/0:798:32
chr3	122750	106214	N	]chr37:696888]N	.	STRANDBIAS	PRECISE;SVMETHOD=Snifflesv1.0.12;CHR2=chr37;END=696888;STD_quant_start=0.308607;STD_quant_stop=0.577350;Kurtosis_quant_start=23.640635;Kurtosis_quant_stop=31.829543;SVTYPE=BND;SUPTYPE=SR;SVLEN=1;STRANDS=-+;STRANDS2=30,55,30,55;RE=85;REF_strand=791,718;Strandbias_pval=0.00245664;AF=0.053325	GT:DR:DV	0/0:1509:85
chr3	123852	106215	N	]chrUn89:55540]N	.	FAIL_NOTPRECISE	IMPRECISE;SVMETHOD=Snifflesv1.0.12;CHR2=chrUn89;END=55540;STD_quant_start=42.239792;STD_quant_stop=23.248656;Kurtosis_quant_start=3.207761;Kurtosis_quant_stop=5.716429;SVTYPE=BND;SUPTYPE=SR;SVLEN=1;STRANDS=-+;STRANDS2=7,3,7,3;RE=10;REF_strand=847,792;Strandbias_pval=0.345415;AF=0.00606428	GT:DR:DV	0/0:1639:10
chr3	123846	106216	N	]chrUn89:57310]N	.	FAIL_NOTPRECISE	IMPRECISE;SVMETHOD=Snifflesv1.0.12;CHR2=chrUn89;END=57310;STD_quant_start=12.157302;STD_quant_stop=139.058621;Kurtosis_quant_start=0.208054;Kurtosis_quant_stop=0.071469;SVTYPE=BND;SUPTYPE=SR;SVLEN=1;STRANDS=-+;STRANDS2=5,6,5,6;RE=11;REF_strand=833,784;Strandbias_pval=0.768021;AF=0.00675676	GT:DR:DV	0/0:1617:11
chr3	124012	106217	N	]chr22:48768]N	.	FAIL_NOTPRECISE	IMPRECISE;SVMETHOD=Snifflesv1.0.12;CHR2=chr22;END=48768;STD_quant_start=14.124447;STD_quant_stop=2.469818;Kurtosis_quant_start=5.088377;Kurtosis_quant_stop=1.766866;SVTYPE=BND;SUPTYPE=SR;SVLEN=1;STRANDS=--;STRANDS2=0,14,14,0;RE=14;REF_strand=934,868;Strandbias_pval=3.85227e-05;AF=0.00770925	GT:DR:DV	0/0:1802:14
chr3	123967	106218	N	]chr37:696888]N	.	PASS	PRECISE;SVMETHOD=Snifflesv1.0.12;CHR2=chr37;END=696888;STD_quant_start=0.679366;STD_quant_stop=1.000000;Kurtosis_quant_start=8.442863;Kurtosis_quant_stop=1.967267;SVTYPE=BND;SUPTYPE=SR;SVLEN=1;STRANDS=-+;STRANDS2=9,17,9,17;RE=26;REF_strand=900,858;Strandbias_pval=0.114042;AF=0.014574	GT:DR:DV	0/0:1758:26
chr3	126664	106219	N	]chr37:691323]N	.	PASS	PRECISE;SVMETHOD=Snifflesv1.0.12;CHR2=chr37;END=691323;STD_quant_start=3.000000;STD_quant_stop=1.264911;Kurtosis_quant_start=1.596676;Kurtosis_quant_stop=2.739645;SVTYPE=BND;SUPTYPE=SR;SVLEN=1;STRANDS=-+;STRANDS2=6,5,6,5;RE=11;REF_strand=2206,2345;Strandbias_pval=0.768384;AF=0.00241122	GT:DR:DV	0/0:4551:11
chr3	126889	106220	N	]chr33:110]N	.	STRANDBIAS	PRECISE;SVMETHOD=Snifflesv1.0.12;CHR2=chr33;END=110;STD_quant_start=0.316228;STD_quant_stop=0.632456;Kurtosis_quant_start=0.125000;Kurtosis_quant_stop=0.844953;SVTYPE=BND;SUPTYPE=SR;SVLEN=1;STRANDS=--;STRANDS2=0,14,14,0;RE=14;REF_strand=1293,1188;Strandbias_pval=3.48771e-05;AF=0.00561122	GT:DR:DV	0/0:2481:14
chr3	128678	106221	N	]chr37:691945]N	.	FAIL_NOTPRECISE	IMPRECISE;SVMETHOD=Snifflesv1.0.12;CHR2=chr37;END=691945;STD_quant_start=24.244587;STD_quant_stop=5.813777;Kurtosis_quant_start=6.510443;Kurtosis_quant_stop=6.303021;SVTYPE=BND;SUPTYPE=SR;SVLEN=1;STRANDS=-+;STRANDS2=4,7,4,7;RE=11;REF_strand=2439,2617;Strandbias_pval=0.551261;AF=0.00217091	GT:DR:DV	0/0:5056:11
chr3	131136	106222	N	]chrUn99:34]N	.	FAIL_NOTPRECISE	IMPRECISE;SVMETHOD=Snifflesv1.0.12;CHR2=chrUn99;END=34;STD_quant_start=107.689368;STD_quant_stop=2.915476;Kurtosis_quant_start=0.995284;Kurtosis_quant_stop=0.377675;SVTYPE=BND;SUPTYPE=SR;SVLEN=1;STRANDS=--;STRANDS2=0,12,12,0;RE=12;REF_strand=1508,1531;Strandbias_pval=0.000481977;AF=0.00393314	GT:DR:DV	0/0:3039:12
chr3	133294	106223	N	N[chr22:94679[	.	FAIL_NOTPRECISE	IMPRECISE;SVMETHOD=Snifflesv1.0.12;CHR2=chr22;END=94679;STD_quant_start=9.444575;STD_quant_stop=29.782545;Kurtosis_quant_start=6.628144;Kurtosis_quant_stop=1.360729;SVTYPE=BND;SUPTYPE=SR;SVLEN=1;STRANDS=+-;STRANDS2=7,4,7,4;RE=11;REF_strand=1278,1231;Strandbias_pval=0.548822;AF=0.00436508	GT:DR:DV	0/0:2509:11
chr3	135045	106224	N	N[chr37:900578[	.	FAIL_NOTPRECISE	IMPRECISE;SVMETHOD=Snifflesv1.0.12;CHR2=chr37;END=900578;STD_quant_start=66.520673;STD_quant_stop=24.558094;Kurtosis_quant_start=-1.913343;Kurtosis_quant_stop=3.842550;SVTYPE=BND;SUPTYPE=SR;SVLEN=1;STRANDS=+-;STRANDS2=17,4,17,4;RE=21;REF_strand=1560,1421;Strandbias_pval=0.00850389;AF=0.00699534	GT:DR:DV	0/0:2981:21
chr3	136119	106225	N	N[chr6:1409731[	.	STRANDBIAS	PRECISE;SVMETHOD=Snifflesv1.0.12;CHR2=chr6;END=1409731;STD_quant_start=3.674235;STD_quant_stop=0.632456;Kurtosis_quant_start=0.493221;Kurtosis_quant_stop=-0.792483;SVTYPE=BND;SUPTYPE=SR;SVLEN=1;STRANDS=++;STRANDS2=20,0,0,20;RE=20;REF_strand=788,770;Strandbias_pval=1.88195e-06;AF=0.0126743	GT:DR:DV	0/0:1558:20
chr3	136987	106226	N	N[chr37:20700[	.	PASS	PRECISE;SVMETHOD=Snifflesv1.0.12;CHR2=chr37;END=20700;STD_quant_start=0.774597;STD_quant_stop=0.000000;Kurtosis_quant_start=10.535623;Kurtosis_quant_stop=8.709410;SVTYPE=BND;SUPTYPE=SR;SVLEN=1;STRANDS=+-;STRANDS2=17,14,17,14;RE=31;REF_strand=1232,1151;Strandbias_pval=0.856867;AF=0.0128418	GT:DR:DV	0/0:2383:31
chr3	137214	106227	N	N[chr6:1409731[	.	STRANDBIAS	PRECISE;SVMETHOD=Snifflesv1.0.12;CHR2=chr6;END=1409731;STD_quant_start=0.679366;STD_quant_stop=0.554700;Kurtosis_quant_start=0.771312;Kurtosis_quant_stop=1.950396;SVTYPE=BND;SUPTYPE=SR;SVLEN=1;STRANDS=++;STRANDS2=26,0,0,26;RE=26;REF_strand=632,649;Strandbias_pval=2.34974e-08;AF=0.0198929	GT:DR:DV	0/0:1281:26
chr3	137216	106228	N	N[chr34:3902132[	.	STRANDBIAS	PRECISE;SVMETHOD=Snifflesv1.0.12;CHR2=chr34;END=3902132;STD_quant_start=1.758098;STD_quant_stop=0.000000;Kurtosis_quant_start=6.787449;Kurtosis_quant_stop=4.523569;SVTYPE=BND;SUPTYPE=SR;SVLEN=1;STRANDS=++;STRANDS2=22,0,0,22;RE=22;REF_strand=633,649;Strandbias_pval=4.00252e-07;AF=0.0168712	GT:DR:DV	0/0:1282:22
chr3	139496	106229	N	N[chr6:41967566[	.	FAIL_NOTPRECISE	IMPRECISE;SVMETHOD=Snifflesv1.0.12;CHR2=chr6;END=41967566;STD_quant_start=113.542503;STD_quant_stop=1.341641;Kurtosis_quant_start=-0.902620;Kurtosis_quant_stop=1.494128;SVTYPE=BND;SUPTYPE=SR;SVLEN=1;STRANDS=++;STRANDS2=17,0,0,17;RE=17;REF_strand=716,794;Strandbias_pval=3.46046e-06;AF=0.0111329	GT:DR:DV	0/0:1510:17
chr3	142188	106230	N	N[chr6:41967566[	.	FAIL_NOTPRECISE	IMPRECISE;SVMETHOD=Snifflesv1.0.12;CHR2=chr6;END=41967566;STD_quant_start=104.933789;STD_quant_stop=0.447214;Kurtosis_quant_start=-1.033368;Kurtosis_quant_stop=6.897436;SVTYPE=BND;SUPTYPE=SR;SVLEN=1;STRANDS=++;STRANDS2=18,0,0,18;RE=18;REF_strand=704,800;Strandbias_pval=1.32205e-06;AF=0.0118265	GT:DR:DV	0/0:1504:18
chr3	144175	106231	N	N[chr6:41967566[	.	FAIL_NOTPRECISE	IMPRECISE;SVMETHOD=Snifflesv1.0.12;CHR2=chr6;END=41967566;STD_quant_start=117.177216;STD_quant_stop=0.447214;Kurtosis_quant_start=0.017501;Kurtosis_quant_stop=6.970077;SVTYPE=BND;SUPTYPE=SR;SVLEN=1;STRANDS=++;STRANDS2=13,0,0,13;RE=13;REF_strand=762,921;Strandbias_pval=3.58478e-05;AF=0.00766509	GT:DR:DV	0/0:1683:13
chr3	146743	106232	N	]chr37:24791]N	.	FAIL_NOTPRECISE	IMPRECISE;SVMETHOD=Snifflesv1.0.12;CHR2=chr37;END=24791;STD_quant_start=1.516575;STD_quant_stop=210.390589;Kurtosis_quant_start=1.202815;Kurtosis_quant_stop=-0.435800;SVTYPE=BND;SUPTYPE=SR;SVLEN=1;STRANDS=-+;STRANDS2=3,8,7,4;RE=11;REF_strand=1099,1132;Strandbias_pval=0.226153;AF=0.00490633	GT:DR:DV	0/0:2231:11
chr3	146743	106233	N	]chr37:688010]N	.	PASS	PRECISE;SVMETHOD=Snifflesv1.0.12;CHR2=chr37;END=688010;STD_quant_start=0.547723;STD_quant_stop=1.673320;Kurtosis_quant_start=0.454861;Kurtosis_quant_stop=6.822271;SVTYPE=BND;SUPTYPE=SR;SVLEN=1;STRANDS=-+;STRANDS2=13,8,13,8;RE=21;REF_strand=1798,2054;Strandbias_pval=0.191032;AF=0.00542215	GT:DR:DV	0/0:3852:21
chr3	146744	106234	N	]chr37:29205]N	.	FAIL_NOTPRECISE	IMPRECISE;SVMETHOD=Snifflesv1.0.12;CHR2=chr37;END=29205;STD_quant_start=1.516575;STD_quant_stop=19.211975;Kurtosis_quant_start=-1.004501;Kurtosis_quant_stop=-1.037921;SVTYPE=BND;SUPTYPE=SR;SVLEN=1;STRANDS=-+;STRANDS2=8,13,8,13;RE=21;REF_strand=814,963;Strandbias_pval=0.517231;AF=0.0116796	GT:DR:DV	0/0:1777:21
chr3	146743	106235	N	]chr37:24791]N	.	PASS	PRECISE;SVMETHOD=Snifflesv1.0.12;CHR2=chr37;END=24791;STD_quant_start=0.171499;STD_quant_stop=0.000000;Kurtosis_quant_start=21.882975;Kurtosis_quant_stop=8.374485;SVTYPE=BND;SUPTYPE=SR;SVLEN=1;STRANDS=-+;STRANDS2=30,39,30,39;RE=69;REF_strand=1099,1132;Strandbias_pval=0.392539;AF=0.03	GT:DR:DV	0/0:2231:69
chr3	146744	106236	N	]chr37:24790]N	.	PASS	PRECISE;SVMETHOD=Snifflesv1.0.12;CHR2=chr37;END=24790;STD_quant_start=1.395481;STD_quant_stop=0.725476;Kurtosis_quant_start=-1.143311;Kurtosis_quant_stop=-1.241732;SVTYPE=BND;SUPTYPE=SR;SVLEN=1;STRANDS=-+;STRANDS2=23,15,21,17;RE=38;REF_strand=1099,1132;Strandbias_pval=0.191912;AF=0.0167475	GT:DR:DV	0/0:2231:38
chr3	160175	106237	N	N[chr37:578170[	.	PASS	PRECISE;SVMETHOD=Snifflesv1.0.12;CHR2=chr37;END=578170;STD_quant_start=0.707107;STD_quant_stop=1.140175;Kurtosis_quant_start=6.042414;Kurtosis_quant_stop=5.714176;SVTYPE=BND;SUPTYPE=SR;SVLEN=1;STRANDS=+-;STRANDS2=8,7,8,7;RE=15;REF_strand=232,202;Strandbias_pval=1;AF=0.0334076	GT:DR:DV	0/0:434:15
chr3	175190	106238	N	N[chr37:111853[	.	FAIL_NOTPRECISE	IMPRECISE;SVMETHOD=Snifflesv1.0.12;CHR2=chr37;END=111853;STD_quant_start=385.427685;STD_quant_stop=360.632084;Kurtosis_quant_start=-1.253964;Kurtosis_quant_stop=-0.881256;SVTYPE=BND;SUPTYPE=SR;SVLEN=1;STRANDS=+-;STRANDS2=6,6,6,6;RE=12;REF_strand=673,749;Strandbias_pval=1;AF=0.0083682	GT:DR:DV	0/0:1422:12
chr3	177289	106239	N	N[chr37:118297[	.	PASS	PRECISE;SVMETHOD=Snifflesv1.0.12;CHR2=chr37;END=118297;STD_quant_start=1.516575;STD_quant_stop=1.303840;Kurtosis_quant_start=-0.760417;Kurtosis_quant_stop=6.967919;SVTYPE=BND;SUPTYPE=SR;SVLEN=1;STRANDS=+-;STRANDS2=2,10,2,10;RE=12;REF_strand=829,995;Strandbias_pval=0.0766499;AF=0.00653595	GT:DR:DV	0/0:1824:12
chr3	185245	106240	N	]chr37:696887]N	.	FAIL_NOTPRECISE	IMPRECISE;SVMETHOD=Snifflesv1.0.12;CHR2=chr37;END=696887;STD_quant_start=198.359270;STD_quant_stop=2.258318;Kurtosis_quant_start=1.168659;Kurtosis_quant_stop=2.363322;SVTYPE=BND;SUPTYPE=SR;SVLEN=1;STRANDS=-+;STRANDS2=3,7,3,7;RE=10;REF_strand=54,79;Strandbias_pval=0.739955;AF=0.0699301	GT:DR:DV	0/0:133:10
chr3	187216	106241	N	]chr37:123667]N	.	FAIL_NOTPRECISE	IMPRECISE;SVMETHOD=Snifflesv1.0.12;CHR2=chr37;END=123667;STD_quant_start=11.860298;STD_quant_stop=0.577350;Kurtosis_quant_start=-0.863766;Kurtosis_quant_stop=3.009175;SVTYPE=BND;SUPTYPE=SR;SVLEN=1;STRANDS=-+;STRANDS2=7,18,7,18;RE=25;REF_strand=801,888;Strandbias_pval=0.0682522;AF=0.0145858	GT:DR:DV	0/0:1689:25
chr3	187207	106242	N	]chr34:3585084]N	.	FAIL_NOTPRECISE	IMPRECISE;SVMETHOD=Snifflesv1.0.12;CHR2=chr34;END=3585084;STD_quant_start=57.142804;STD_quant_stop=3.130495;Kurtosis_quant_start=-0.279714;Kurtosis_quant_stop=6.210954;SVTYPE=BND;SUPTYPE=SR;SVLEN=1;STRANDS=--;STRANDS2=0,13,13,0;RE=13;REF_strand=207,255;Strandbias_pval=0.000825437;AF=0.0273684	GT:DR:DV	0/0:462:13
chr3	196067	106243	N	N[chr34:3666818[	.	STRANDBIAS	PRECISE;SVMETHOD=Snifflesv1.0.12;CHR2=chr34;END=3666818;STD_quant_start=6.024948;STD_quant_stop=1.095445;Kurtosis_quant_start=0.451388;Kurtosis_quant_stop=0.532236;SVTYPE=BND;SUPTYPE=SR;SVLEN=1;STRANDS=++;STRANDS2=14,0,0,14;RE=14;REF_strand=640,621;Strandbias_pval=0.000120695;AF=0.0109804	GT:DR:DV	0/0:1261:14
chr3	196717	106244	N	N[chr6:1404141[	.	STRANDBIAS	PRECISE;SVMETHOD=Snifflesv1.0.12;CHR2=chr6;END=1404141;STD_quant_start=2.000000;STD_quant_stop=8.683317;Kurtosis_quant_start=6.446049;Kurtosis_quant_stop=0.320529;SVTYPE=BND;SUPTYPE=SR;SVLEN=1;STRANDS=++;STRANDS2=12,0,0,12;RE=12;REF_strand=2270,2426;Strandbias_pval=0.000165677;AF=0.00254885	GT:DR:DV	0/0:4696:12
chr3	203166	106245	N	]chr37:899694]N	.	FAIL_NOTPRECISE	IMPRECISE;SVMETHOD=Snifflesv1.0.12;CHR2=chr37;END=899694;STD_quant_start=155.321602;STD_quant_stop=560.799608;Kurtosis_quant_start=0.647271;Kurtosis_quant_stop=0.331004;SVTYPE=BND;SUPTYPE=SR;SVLEN=1;STRANDS=-+;STRANDS2=4,6,4,6;RE=10;REF_strand=676,637;Strandbias_pval=0.537341;AF=0.00755858	GT:DR:DV	0/0:1313:10
chr3	203159	106246	N	]chr37:696887]N	.	STRANDBIAS	PRECISE;SVMETHOD=Snifflesv1.0.12;CHR2=chr37;END=696887;STD_quant_start=2.469818;STD_quant_stop=0.547723;Kurtosis_quant_start=4.727344;Kurtosis_quant_stop=0.629587;SVTYPE=BND;SUPTYPE=SR;SVLEN=1;STRANDS=-+;STRANDS2=0,17,0,17;RE=17;REF_strand=422,414;Strandbias_pval=1.31734e-05;AF=0.0199297	GT:DR:DV	0/0:836:17
chr3	205704	106247	N	N[chr35:50188[	.	PASS	PRECISE;SVMETHOD=Snifflesv1.0.12;CHR2=chr35;END=50188;STD_quant_start=0.522233;STD_quant_stop=0.639602;Kurtosis_quant_start=5.233987;Kurtosis_quant_stop=18.842248;SVTYPE=BND;SUPTYPE=SR;SVLEN=1;STRANDS=+-;STRANDS2=17,27,17,27;RE=44;REF_strand=150,238;Strandbias_pval=1;AF=0.101852	GT:DR:DV	0/0:388:44
chr3	216608	106248	N	]chrUn99:33]N	.	PASS	PRECISE;SVMETHOD=Snifflesv1.0.12;CHR2=chrUn99;END=33;STD_quant_start=3.224903;STD_quant_stop=0.547723;Kurtosis_quant_start=0.003711;Kurtosis_quant_stop=2.574948;SVTYPE=BND;SUPTYPE=SR;SVLEN=1;STRANDS=--;STRANDS2=0,21,21,0;RE=21;REF_strand=0,1;Strandbias_pval=1;AF=0.954545	GT:DR:DV	1/1:1:21
chr3	225980	106249	N	N[chr37:30499[	.	PASS	PRECISE;SVMETHOD=Snifflesv1.0.12;CHR2=chr37;END=30499;STD_quant_start=1.378405;STD_quant_stop=1.643168;Kurtosis_quant_start=-1.063259;Kurtosis_quant_stop=0.339970;SVTYPE=BND;SUPTYPE=SR;SVLEN=1;STRANDS=+-;STRANDS2=8,7,8,7;RE=15;REF_strand=403,401;Strandbias_pval=1;AF=0.018315	GT:DR:DV	0/0:804:15
chr3	226240	106250	N	N[chr37:108294[	.	PASS	PRECISE;SVMETHOD=Snifflesv1.0.12;CHR2=chr37;END=108294;STD_quant_start=5.529144;STD_quant_stop=1.253566;Kurtosis_quant_start=-0.565997;Kurtosis_quant_stop=-1.737782;SVTYPE=BND;SUPTYPE=SR;SVLEN=1;STRANDS=+-;STRANDS2=12,16,12,16;RE=28;REF_strand=659,632;Strandbias_pval=0.447385;AF=0.0212282	GT:DR:DV	0/0:1291:28
chr3	227078	106251	N	N[chr37:18094[	.	PASS	PRECISE;SVMETHOD=Snifflesv1.0.12;CHR2=chr37;END=18094;STD_quant_start=1.935397;STD_quant_stop=0.552345;Kurtosis_quant_start=10.127747;Kurtosis_quant_stop=11.120582;SVTYPE=BND;SUPTYPE=SR;SVLEN=1;STRANDS=+-;STRANDS2=62,56,62,56;RE=118;REF_strand=67,83;Strandbias_pval=0.21935;AF=0.440299	GT:DR:DV	0/1:150:118
chr3	236239	106252	N	]chr37:766679]N	.	PASS	PRECISE;SVMETHOD=Snifflesv1.0.12;CHR2=chr37;END=766679;STD_quant_start=2.692582;STD_quant_stop=0.250000;Kurtosis_quant_start=0.558650;Kurtosis_quant_stop=0.542799;SVTYPE=BND;SUPTYPE=SR;SVLEN=1;STRANDS=-+;STRANDS2=17,15,17,15;RE=32;REF_strand=0,0;Strandbias_pval=1;AF=1	GT:DR:DV	1/1:0:32
chr3	258251	106253	N	N[chr35:48334[	.	FAIL_NOTPRECISE	IMPRECISE;SVMETHOD=Snifflesv1.0.12;CHR2=chr35;END=48334;STD_quant_start=168.807879;STD_quant_stop=5.949790;Kurtosis_quant_start=-0.569858;Kurtosis_quant_stop=6.962673;SVTYPE=BND;SUPTYPE=SR;SVLEN=1;STRANDS=+-;STRANDS2=7,6,7,6;RE=13;REF_strand=34,36;Strandbias_pval=0.770671;AF=0.156627	GT:DR:DV	0/0:70:13
chr3	258805	106254	N	N[chr37:583633[	.	FAIL_NOTPRECISE	IMPRECISE;SVMETHOD=Snifflesv1.0.12;CHR2=chr37;END=583633;STD_quant_start=387.045863;STD_quant_stop=89.637604;Kurtosis_quant_start=-0.258888;Kurtosis_quant_stop=6.935441;SVTYPE=BND;SUPTYPE=SR;SVLEN=1;STRANDS=+-;STRANDS2=3,7,3,7;RE=10;REF_strand=49,64;Strandbias_pval=0.515984;AF=0.0813008	GT:DR:DV	0/0:113:10
chr3	279653	106255	N	N[chr37:159594[	.	FAIL_NOTPRECISE	IMPRECISE;SVMETHOD=Snifflesv1.0.12;CHR2=chr37;END=159594;STD_quant_start=13.693064;STD_quant_stop=7.382412;Kurtosis_quant_start=-1.450050;Kurtosis_quant_stop=0.262712;SVTYPE=BND;SUPTYPE=SR;SVLEN=1;STRANDS=+-;STRANDS2=7,8,7,8;RE=15;REF_strand=238,244;Strandbias_pval=1;AF=0.0301811	GT:DR:DV	0/0:482:15
chr3	289710	106256	N	]chr37:695240]N	.	FAIL_NOTPRECISE	IMPRECISE;SVMETHOD=Snifflesv1.0.12;CHR2=chr37;END=695240;STD_quant_start=11.273864;STD_quant_stop=249.444583;Kurtosis_quant_start=1.551493;Kurtosis_quant_stop=-1.007630;SVTYPE=BND;SUPTYPE=SR;SVLEN=1;STRANDS=-+;STRANDS2=8,5,8,5;RE=13;REF_strand=657,824;Strandbias_pval=0.266346;AF=0.00870147	GT:DR:DV	0/0:1481:13
chr3	296284	106257	N	N[chr37:18093[	.	STRANDBIAS	PRECISE;SVMETHOD=Snifflesv1.0.12;CHR2=chr37;END=18093;STD_quant_start=0.957427;STD_quant_stop=0.707107;Kurtosis_quant_start=2.614651;Kurtosis_quant_stop=0.129513;SVTYPE=BND;SUPTYPE=SR;SVLEN=1;STRANDS=+-;STRANDS2=18,6,18,6;RE=24;REF_strand=80,96;Strandbias_pval=0.00837258;AF=0.12	GT:DR:DV	0/0:176:24
chr3	313214	106258	N	]chr34:4000121]N	.	STRANDBIAS	PRECISE;SVMETHOD=Snifflesv1.0.12;CHR2=chr34;END=4000121;STD_quant_start=9.643651;STD_quant_stop=1.549193;Kurtosis_quant_start=-0.473921;Kurtosis_quant_stop=1.270184;SVTYPE=BND;SUPTYPE=SR;SVLEN=1;STRANDS=--;STRANDS2=0,12,12,0;RE=12;REF_strand=101,94;Strandbias_pval=0.000363383;AF=0.057971	GT:DR:DV	0/0:195:12
chr3	315657	106259	N	]chr6:41961427]N	.	STRANDBIAS	PRECISE;SVMETHOD=Snifflesv1.0.12;CHR2=chr6;END=41961427;STD_quant_start=2.626785;STD_quant_stop=1.140175;Kurtosis_quant_start=0.872418;Kurtosis_quant_stop=4.966066;SVTYPE=BND;SUPTYPE=SR;SVLEN=1;STRANDS=--;STRANDS2=0,12,12,0;RE=12;REF_strand=1616,1681;Strandbias_pval=0.000495895;AF=0.00362647	GT:DR:DV	0/0:3297:12
chr3	316337	106260	N	]chr37:694780]N	.	FAIL_NOTPRECISE	IMPRECISE;SVMETHOD=Snifflesv1.0.12;CHR2=chr37;END=694780;STD_quant_start=16.449924;STD_quant_stop=1.483240;Kurtosis_quant_start=1.775618;Kurtosis_quant_stop=6.558745;SVTYPE=BND;SUPTYPE=SR;SVLEN=1;STRANDS=-+;STRANDS2=5,6,5,6;RE=11;REF_strand=1087,1326;Strandbias_pval=1;AF=0.00453795	GT:DR:DV	0/0:2413:11
chr3	320296	106261	N	]chr37:1004619]N	.	PASS	PRECISE;SVMETHOD=Snifflesv1.0.12;CHR2=chr37;END=1004619;STD_quant_start=0.000000;STD_quant_stop=0.645497;Kurtosis_quant_start=8.663442;Kurtosis_quant_stop=7.454801;SVTYPE=BND;SUPTYPE=SR;SVLEN=1;STRANDS=-+;STRANDS2=10,14,10,14;RE=24;REF_strand=671,800;Strandbias_pval=0.837021;AF=0.0160535	GT:DR:DV	0/0:1471:24
chr3	319759	106262	N	N[chr37:25587[	.	PASS	PRECISE;SVMETHOD=Snifflesv1.0.12;CHR2=chr37;END=25587;STD_quant_start=1.243163;STD_quant_stop=0.000000;Kurtosis_quant_start=7.742888;Kurtosis_quant_stop=1.560325;SVTYPE=BND;SUPTYPE=SR;SVLEN=1;STRANDS=+-;STRANDS2=15,8,14,9;RE=23;REF_strand=942,987;Strandbias_pval=0.142998;AF=0.0117828	GT:DR:DV	0/0:1929:23
chr3	359331	106263	N	]chr34:4181309]N	.	PASS	PRECISE;SVMETHOD=Snifflesv1.0.12;CHR2=chr34;END=4181309;STD_quant_start=2.024846;STD_quant_stop=3.872983;Kurtosis_quant_start=2.376673;Kurtosis_quant_stop=2.589482;SVTYPE=BND;SUPTYPE=SR;SVLEN=1;STRANDS=-+;STRANDS2=8,5,8,5;RE=13;REF_strand=10,7;Strandbias_pval=1;AF=0.433333	GT:DR:DV	0/1:17:13
chr3	359328	106264	N	]chr34:4156410]N	.	STRANDBIAS	PRECISE;SVMETHOD=Snifflesv1.0.12;CHR2=chr34;END=4156410;STD_quant_start=0.948683;STD_quant_stop=1.140175;Kurtosis_quant_start=-1.127854;Kurtosis_quant_stop=6.110210;SVTYPE=BND;SUPTYPE=SR;SVLEN=1;STRANDS=--;STRANDS2=0,17,17,0;RE=17;REF_strand=356,393;Strandbias_pval=2.25386e-05;AF=0.0221932	GT:DR:DV	0/0:749:17
chr3	359330	106265	N	]chr6:1375639]N	.	FAIL_NOTPRECISE	IMPRECISE;SVMETHOD=Snifflesv1.0.12;CHR2=chr6;END=1375639;STD_quant_start=10.959015;STD_quant_stop=26.487733;Kurtosis_quant_start=6.269801;Kurtosis_quant_stop=-0.457481;SVTYPE=BND;SUPTYPE=SR;SVLEN=1;STRANDS=-+;STRANDS2=7,3,7,3;RE=10;REF_strand=249,279;Strandbias_pval=0.204786;AF=0.0185874	GT:DR:DV	0/0:528:10
chr3	370792	106266	N	]chr34:4147445]N	.	STRANDBIAS	PRECISE;SVMETHOD=Snifflesv1.0.12;CHR2=chr34;END=4147445;STD_quant_start=9.332738;STD_quant_stop=0.447214;Kurtosis_quant_start=0.970900;Kurtosis_quant_stop=3.183389;SVTYPE=BND;SUPTYPE=SR;SVLEN=1;STRANDS=--;STRANDS2=0,19,18,1;RE=19;REF_strand=41,38;Strandbias_pval=1.02822e-05;AF=0.193878	GT:DR:DV	0/0:79:19
chr3	405378	106267	N	N[chrUn103:33990[	.	STRANDBIAS	PRECISE;SVMETHOD=Snifflesv1.0.12;CHR2=chrUn103;END=33990;STD_quant_start=9.664368;STD_quant_stop=0.774597;Kurtosis_quant_start=-0.768977;Kurtosis_quant_stop=1.069715;SVTYPE=BND;SUPTYPE=SR;SVLEN=1;STRANDS=++;STRANDS2=12,0,0,12;RE=12;REF_strand=550,664;Strandbias_pval=8.07326e-05;AF=0.00978793	GT:DR:DV	0/0:1214:12
chr3	409876	106268	N	]chr6:41962706]N	.	PASS	PRECISE;SVMETHOD=Snifflesv1.0.12;CHR2=chr6;END=41962706;STD_quant_start=1.378405;STD_quant_stop=0.316228;Kurtosis_quant_start=-0.686866;Kurtosis_quant_stop=-1.041954;SVTYPE=BND;SUPTYPE=SR;SVLEN=1;STRANDS=-+;STRANDS2=10,10,10,10;RE=20;REF_strand=1206,1257;Strandbias_pval=1;AF=0.00805477	GT:DR:DV	0/0:2463:20
chr3	424874	106269	N	N[chr37:24791[	.	STRANDBIAS	PRECISE;SVMETHOD=Snifflesv1.0.12;CHR2=chr37;END=24791;STD_quant_start=4.953113;STD_quant_stop=0.856349;Kurtosis_quant_start=7.407582;Kurtosis_quant_stop=11.976154;SVTYPE=BND;SUPTYPE=SR;SVLEN=1;STRANDS=++;STRANDS2=28,3,2,29;RE=31;REF_strand=438,290;Strandbias_pval=0.000483731;AF=0.0408432	GT:DR:DV	0/0:728:31
chr3	424884	106270	N	]chr37:29228]N	.	PASS	PRECISE;SVMETHOD=Snifflesv1.0.12;CHR2=chr37;END=29228;STD_quant_start=0.624695;STD_quant_stop=2.311161;Kurtosis_quant_start=26.489321;Kurtosis_quant_stop=1.151157;SVTYPE=BND;SUPTYPE=SR;SVLEN=1;STRANDS=-+;STRANDS2=48,34,47,35;RE=82;REF_strand=27,35;Strandbias_pval=0.092531;AF=0.569444	GT:DR:DV	0/1:62:82
chr3	429487	106271	N	N[chr11:46995[	.	FAIL_NOTPRECISE	IMPRECISE;SVMETHOD=Snifflesv1.0.12;CHR2=chr11;END=46995;STD_quant_start=9.093954;STD_quant_stop=27.495454;Kurtosis_quant_start=-0.539057;Kurtosis_quant_stop=-0.555012;SVTYPE=BND;SUPTYPE=SR;SVLEN=1;STRANDS=+-;STRANDS2=6,4,6,4;RE=10;REF_strand=197,164;Strandbias_pval=1;AF=0.0269542	GT:DR:DV	0/0:361:10
chr3	434276	106272	N	N[chr6:41967566[	.	STRANDBIAS	PRECISE;SVMETHOD=Snifflesv1.0.12;CHR2=chr6;END=41967566;STD_quant_start=0.377964;STD_quant_stop=0.000000;Kurtosis_quant_start=16.429086;Kurtosis_quant_stop=17.786558;SVTYPE=BND;SUPTYPE=SR;SVLEN=1;STRANDS=++;STRANDS2=43,0,0,43;RE=43;REF_strand=205,206;Strandbias_pval=1.088e-12;AF=0.0947137	GT:DR:DV	0/0:411:43
chr3	436950	106273	N	N[chr37:101445[	.	PASS	PRECISE;SVMETHOD=Snifflesv1.0.12;CHR2=chr37;END=101445;STD_quant_start=0.288675;STD_quant_stop=0.288675;Kurtosis_quant_start=5.567244;Kurtosis_quant_stop=3.360106;SVTYPE=BND;SUPTYPE=SR;SVLEN=1;STRANDS=+-;STRANDS2=13,12,13,12;RE=25;REF_strand=128,109;Strandbias_pval=1;AF=0.0954198	GT:DR:DV	0/0:237:25
chr3	477719	106274	N	N[chr35:2[	.	FAIL_NOTPRECISE	IMPRECISE;SVMETHOD=Snifflesv1.0.12;CHR2=chr35;END=2;STD_quant_start=0.000000;STD_quant_stop=23.862104;Kurtosis_quant_start=7.000000;Kurtosis_quant_stop=-1.028574;SVTYPE=BND;SUPTYPE=SR;SVLEN=1;STRANDS=+-;STRANDS2=6,6,6,6;RE=12;REF_strand=0,0;Strandbias_pval=1;AF=1	GT:DR:DV	1/1:0:12
chr3	491761	106275	N	N[chr34:3991163[	.	STRANDBIAS	PRECISE;SVMETHOD=Snifflesv1.0.12;CHR2=chr34;END=3991163;STD_quant_start=0.577350;STD_quant_stop=0.288675;Kurtosis_quant_start=4.534012;Kurtosis_quant_stop=8.988872;SVTYPE=BND;SUPTYPE=SR;SVLEN=1;STRANDS=++;STRANDS2=24,0,0,24;RE=24;REF_strand=547,591;Strandbias_pval=3.05713e-08;AF=0.020654	GT:DR:DV	0/0:1138:24
chr3	495366	106276	N	N[chr34:3992517[	.	STRANDBIAS	PRECISE;SVMETHOD=Snifflesv1.0.12;CHR2=chr34;END=3992517;STD_quant_start=0.785507;STD_quant_stop=0.545777;Kurtosis_quant_start=17.686826;Kurtosis_quant_stop=1.463730;SVTYPE=BND;SUPTYPE=SR;SVLEN=1;STRANDS=++;STRANDS2=95,0,0,95;RE=95;REF_strand=41,31;Strandbias_pval=4.45448e-14;AF=0.568862	GT:DR:DV	0/1:72:95
chr3	526258	106277	N	]chr34:3704779]N	.	STRANDBIAS	PRECISE;SVMETHOD=Snifflesv1.0.12;CHR2=chr34;END=3704779;STD_quant_start=1.341641;STD_quant_stop=0.591608;Kurtosis_quant_start=-1.223807;Kurtosis_quant_stop=2.859386;SVTYPE=BND;SUPTYPE=SR;SVLEN=1;STRANDS=--;STRANDS2=0,41,41,0;RE=41;REF_strand=12,16;Strandbias_pval=3.4511e-06;AF=0.594203	GT:DR:DV	0/1:28:41
chr3	526257	106278	N	]chr34:4181303]N	.	PASS	PRECISE;SVMETHOD=Snifflesv1.0.12;CHR2=chr34;END=4181303;STD_quant_start=0.894427;STD_quant_stop=2.626785;Kurtosis_quant_start=5.243634;Kurtosis_quant_stop=4.675581;SVTYPE=BND;SUPTYPE=SR;SVLEN=1;STRANDS=-+;STRANDS2=6,9,6,9;RE=15;REF_strand=9,12;Strandbias_pval=1;AF=0.416667	GT:DR:DV	0/1:21:15
chr3	536536	106279	N	]chr34:4156410]N	.	STRANDBIAS	PRECISE;SVMETHOD=Snifflesv1.0.12;CHR2=chr34;END=4156410;STD_quant_start=0.738549;STD_quant_stop=0.603023;Kurtosis_quant_start=-1.657869;Kurtosis_quant_stop=-1.899999;SVTYPE=BND;SUPTYPE=SR;SVLEN=1;STRANDS=--;STRANDS2=0,23,23,0;RE=23;REF_strand=645,676;Strandbias_pval=2.84946e-07;AF=0.0171131	GT:DR:DV	0/0:1321:23
chr3	538002	106280	N	]chr6:1391094]N	.	FAIL_NOTPRECISE	IMPRECISE;SVMETHOD=Snifflesv1.0.12;CHR2=chr6;END=1391094;STD_quant_start=0.554700;STD_quant_stop=39.544522;Kurtosis_quant_start=8.709136;Kurtosis_quant_stop=-0.744290;SVTYPE=BND;SUPTYPE=SR;SVLEN=1;STRANDS=--;STRANDS2=0,27,27,0;RE=27;REF_strand=2504,2792;Strandbias_pval=3.45048e-08;AF=0.00507233	GT:DR:DV	0/0:5296:27
chr3	538002	106281	N	]chr6:1397247]N	.	STRANDBIAS	PRECISE;SVMETHOD=Snifflesv1.0.12;CHR2=chr6;END=1397247;STD_quant_start=9.115920;STD_quant_stop=2.738613;Kurtosis_quant_start=1.209063;Kurtosis_quant_stop=1.411639;SVTYPE=BND;SUPTYPE=SR;SVLEN=1;STRANDS=--;STRANDS2=0,12,12,0;RE=12;REF_strand=3207,3392;Strandbias_pval=0.000512039;AF=0.00181516	GT:DR:DV	0/0:6599:12
chr3	542157	106282	N	]chr34:4148321]N	.	STRANDBIAS	PRECISE;SVMETHOD=Snifflesv1.0.12;CHR2=chr34;END=4148321;STD_quant_start=0.392232;STD_quant_stop=0.554700;Kurtosis_quant_start=8.527387;Kurtosis_quant_stop=9.979515;SVTYPE=BND;SUPTYPE=SR;SVLEN=1;STRANDS=--;STRANDS2=0,27,27,0;RE=27;REF_strand=936,900;Strandbias_pval=5.39e-09;AF=0.0144928	GT:DR:DV	0/0:1836:27
chr3	545781	106283	N	]chr17:21400213]N	.	STRANDBIAS	PRECISE;SVMETHOD=Snifflesv1.0.12;CHR2=chr17;END=21400213;STD_quant_start=0.774597;STD_quant_stop=2.258318;Kurtosis_quant_start=6.999509;Kurtosis_quant_stop=5.021734;SVTYPE=BND;SUPTYPE=SR;SVLEN=1;STRANDS=--;STRANDS2=0,12,12,0;RE=12;REF_strand=931,924;Strandbias_pval=0.000471444;AF=0.00642742	GT:DR:DV	0/0:1855:12
chr3	553805	106284	N	N[chr37:109526[	.	PASS	PRECISE;SVMETHOD=Snifflesv1.0.12;CHR2=chr37;END=109526;STD_quant_start=7.106335;STD_quant_stop=0.632456;Kurtosis_quant_start=-0.571641;Kurtosis_quant_stop=-0.242304;SVTYPE=BND;SUPTYPE=SR;SVLEN=1;STRANDS=+-;STRANDS2=5,11,5,11;RE=16;REF_strand=745,735;Strandbias_pval=0.140403;AF=0.0106952	GT:DR:DV	0/0:1480:16
chr3	553876	106285	N	N[chr34:4476043[	.	STRANDBIAS	PRECISE;SVMETHOD=Snifflesv1.0.12;CHR2=chr34;END=4476043;STD_quant_start=0.500000;STD_quant_stop=1.500000;Kurtosis_quant_start=-0.488160;Kurtosis_quant_stop=-0.014617;SVTYPE=BND;SUPTYPE=SR;SVLEN=1;STRANDS=++;STRANDS2=25,0,0,25;RE=25;REF_strand=284,251;Strandbias_pval=2.56353e-07;AF=0.0446429	GT:DR:DV	0/0:535:25
chr3	553808	106286	N	N[chr37:18096[	.	FAIL_NOTPRECISE	IMPRECISE;SVMETHOD=Snifflesv1.0.12;CHR2=chr37;END=18096;STD_quant_start=169.894673;STD_quant_stop=1.923538;Kurtosis_quant_start=-1.792892;Kurtosis_quant_stop=0.925912;SVTYPE=BND;SUPTYPE=SR;SVLEN=1;STRANDS=+-;STRANDS2=9,8,9,8;RE=17;REF_strand=332,342;Strandbias_pval=0.810107;AF=0.024602	GT:DR:DV	0/0:674:17
chr3	556863	106287	N	]chr34:3551910]N	.	FAIL_NOTPRECISE	IMPRECISE;SVMETHOD=Snifflesv1.0.12;CHR2=chr34;END=3551910;STD_quant_start=27.086897;STD_quant_stop=10.705139;Kurtosis_quant_start=2.658140;Kurtosis_quant_stop=5.316666;SVTYPE=BND;SUPTYPE=SR;SVLEN=1;STRANDS=--;STRANDS2=0,12,12,0;RE=12;REF_strand=197,207;Strandbias_pval=0.000497382;AF=0.0288462	GT:DR:DV	0/0:404:12
chr3	559303	106288	N	]chr34:3706201]N	.	FAIL_NOTPRECISE	IMPRECISE;SVMETHOD=Snifflesv1.0.12;CHR2=chr34;END=3706201;STD_quant_start=7.918333;STD_quant_stop=12.946042;Kurtosis_quant_start=3.385875;Kurtosis_quant_stop=0.253646;SVTYPE=BND;SUPTYPE=SR;SVLEN=1;STRANDS=--;STRANDS2=0,11,11,0;RE=11;REF_strand=466,507;Strandbias_pval=0.0010701;AF=0.0111789	GT:DR:DV	0/0:973:11
chr3	570154	106289	N	]chr34:4338546]N	.	STRANDBIAS	PRECISE;SVMETHOD=Snifflesv1.0.12;CHR2=chr34;END=4338546;STD_quant_start=1.760682;STD_quant_stop=0.000000;Kurtosis_quant_start=-1.275052;Kurtosis_quant_stop=4.497553;SVTYPE=BND;SUPTYPE=SR;SVLEN=1;STRANDS=--;STRANDS2=0,19,19,0;RE=19;REF_strand=163,149;Strandbias_pval=2.30342e-06;AF=0.0574018	GT:DR:DV	0/0:312:19
chr3	577448	106290	N	]chr37:867611]N	.	PASS	PRECISE;SVMETHOD=Snifflesv1.0.12;CHR2=chr37;END=867611;STD_quant_start=0.483779;STD_quant_stop=0.660432;Kurtosis_quant_start=56.635405;Kurtosis_quant_stop=-0.998185;SVTYPE=BND;SUPTYPE=SR;SVLEN=1;STRANDS=-+;STRANDS2=98,91,98,91;RE=189;REF_strand=429,372;Strandbias_pval=0.685956;AF=0.190909	GT:DR:DV	0/0:801:189
chr3	579877	106291	N	]chr37:599140]N	.	FAIL_NOTPRECISE	IMPRECISE;SVMETHOD=Snifflesv1.0.12;CHR2=chr37;END=599140;STD_quant_start=290.977834;STD_quant_stop=56.957879;Kurtosis_quant_start=2.007314;Kurtosis_quant_stop=6.974130;SVTYPE=BND;SUPTYPE=SR;SVLEN=1;STRANDS=-+;STRANDS2=9,1,9,1;RE=10;REF_strand=1661,1637;Strandbias_pval=0.0213561;AF=0.00302297	GT:DR:DV	0/0:3298:10
chr3	583789	106292	N	N[chr37:685642[	.	FAIL_NOTPRECISE	IMPRECISE;SVMETHOD=Snifflesv1.0.12;CHR2=chr37;END=685642;STD_quant_start=379.572391;STD_quant_stop=3.507136;Kurtosis_quant_start=-0.773710;Kurtosis_quant_stop=0.325760;SVTYPE=BND;SUPTYPE=SR;SVLEN=1;STRANDS=+-;STRANDS2=6,6,6,6;RE=12;REF_strand=1784,1785;Strandbias_pval=1;AF=0.00335102	GT:DR:DV	0/0:3569:12
chr3	592268	106293	N	]chr6:1375679]N	.	FAIL_NOTPRECISE	IMPRECISE;SVMETHOD=Snifflesv1.0.12;CHR2=chr6;END=1375679;STD_quant_start=29.762698;STD_quant_stop=17.748239;Kurtosis_quant_start=-1.501116;Kurtosis_quant_stop=3.854281;SVTYPE=BND;SUPTYPE=SR;SVLEN=1;STRANDS=-+;STRANDS2=6,16,6,16;RE=22;REF_strand=1011,961;Strandbias_pval=0.0309583;AF=0.0110331	GT:DR:DV	0/0:1972:22
chr3	599942	106294	N	N[chr37:722387[	.	PASS	PRECISE;SVMETHOD=Snifflesv1.0.12;CHR2=chr37;END=722387;STD_quant_start=0.564076;STD_quant_stop=0.369274;Kurtosis_quant_start=11.526719;Kurtosis_quant_stop=2.647807;SVTYPE=BND;SUPTYPE=SR;SVLEN=1;STRANDS=+-;STRANDS2=28,17,28,17;RE=45;REF_strand=515,511;Strandbias_pval=0.128642;AF=0.0420168	GT:DR:DV	0/0:1026:45
chr3	603801	106295	N	N[chr37:722386[	.	FAIL_NOTPRECISE	IMPRECISE;SVMETHOD=Snifflesv1.0.12;CHR2=chr37;END=722386;STD_quant_start=499.380516;STD_quant_stop=1.414214;Kurtosis_quant_start=1.041261;Kurtosis_quant_stop=-0.086801;SVTYPE=BND;SUPTYPE=SR;SVLEN=1;STRANDS=+-;STRANDS2=8,3,8,3;RE=11;REF_strand=276,310;Strandbias_pval=0.127765;AF=0.0184255	GT:DR:DV	0/0:586:11
chr3	605009	106296	N	N[chr37:880441[	.	PASS	PRECISE;SVMETHOD=Snifflesv1.0.12;CHR2=chr37;END=880441;STD_quant_start=0.962250;STD_quant_stop=1.527525;Kurtosis_quant_start=2.932843;Kurtosis_quant_stop=0.236273;SVTYPE=BND;SUPTYPE=SR;SVLEN=1;STRANDS=+-;STRANDS2=19,36,19,36;RE=55;REF_strand=26,21;Strandbias_pval=0.0458769;AF=0.539216	GT:DR:DV	0/1:47:55
chr3	605009	106297	N	N[chr37:722386[	.	PASS	PRECISE;SVMETHOD=Snifflesv1.0.12;CHR2=chr37;END=722386;STD_quant_start=0.670820;STD_quant_stop=0.670820;Kurtosis_quant_start=7.109278;Kurtosis_quant_stop=16.940784;SVTYPE=BND;SUPTYPE=SR;SVLEN=1;STRANDS=+-;STRANDS2=15,26,15,26;RE=41;REF_strand=62,92;Strandbias_pval=0.721839;AF=0.210256	GT:DR:DV	0/0:154:41
chr3	605009	106298	N	N[chr37:924634[	.	PASS	PRECISE;SVMETHOD=Snifflesv1.0.12;CHR2=chr37;END=924634;STD_quant_start=0.426401;STD_quant_stop=0.000000;Kurtosis_quant_start=-0.028448;Kurtosis_quant_stop=3.363991;SVTYPE=BND;SUPTYPE=SR;SVLEN=1;STRANDS=+-;STRANDS2=37,8,37,8;RE=45;REF_strand=26,20;Strandbias_pval=0.0119533;AF=0.494505	GT:DR:DV	0/1:46:45
chr3	640500	106299	N	]chr34:3816983]N	.	FAIL_NOTPRECISE	IMPRECISE;SVMETHOD=Snifflesv1.0.12;CHR2=chr34;END=3816983;STD_quant_start=14.230249;STD_quant_stop=2.569047;Kurtosis_quant_start=5.378872;Kurtosis_quant_stop=2.771350;SVTYPE=BND;SUPTYPE=SR;SVLEN=1;STRANDS=--;STRANDS2=0,10,10,0;RE=10;REF_strand=1,0;Strandbias_pval=0.0909091;AF=0.909091	GT:DR:DV	1/1:1:10
chr3	648384	106300	N	]chr34:3736946]N	.	STRANDBIAS	PRECISE;SVMETHOD=Snifflesv1.0.12;CHR2=chr34;END=3736946;STD_quant_start=0.316228;STD_quant_stop=0.447214;Kurtosis_quant_start=-0.800000;Kurtosis_quant_stop=3.281801;SVTYPE=BND;SUPTYPE=SR;SVLEN=1;STRANDS=--;STRANDS2=0,18,18,0;RE=18;REF_strand=90,113;Strandbias_pval=6.5011e-05;AF=0.081448	GT:DR:DV	0/0:203:18
chr3	680932	106301	N	N[chr34:3917289[	.	STRANDBIAS	PRECISE;SVMETHOD=Snifflesv1.0.12;CHR2=chr34;END=3917289;STD_quant_start=4.438468;STD_quant_stop=0.447214;Kurtosis_quant_start=4.752343;Kurtosis_quant_stop=1.967338;SVTYPE=BND;SUPTYPE=SR;SVLEN=1;STRANDS=++;STRANDS2=20,0,0,20;RE=20;REF_strand=10,9;Strandbias_pval=0.00043592;AF=0.512821	GT:DR:DV	0/1:19:20
chr3	681017	106302	N	]chr34:3737534]N	.	FAIL_NOTPRECISE	IMPRECISE;SVMETHOD=Snifflesv1.0.12;CHR2=chr34;END=3737534;STD_quant_start=11.713240;STD_quant_stop=3.577709;Kurtosis_quant_start=6.956332;Kurtosis_quant_stop=1.846191;SVTYPE=BND;SUPTYPE=SR;SVLEN=1;STRANDS=--;STRANDS2=0,10,10,0;RE=10;REF_strand=168,205;Strandbias_pval=0.0030546;AF=0.0261097	GT:DR:DV	0/0:373:10
chr3	690388	106303	N	N[chr34:3805940[	.	FAIL_NOTPRECISE	IMPRECISE;SVMETHOD=Snifflesv1.0.12;CHR2=chr34;END=3805940;STD_quant_start=127.633851;STD_quant_stop=17.866169;Kurtosis_quant_start=0.086540;Kurtosis_quant_stop=0.188728;SVTYPE=BND;SUPTYPE=SR;SVLEN=1;STRANDS=++;STRANDS2=10,0,0,10;RE=10;REF_strand=73,67;Strandbias_pval=0.00229175;AF=0.0666667	GT:DR:DV	0/0:140:10
chr3	697250	106304	N	]chr34:3551711]N	.	STRANDBIAS	PRECISE;SVMETHOD=Snifflesv1.0.12;CHR2=chr34;END=3551711;STD_quant_start=0.258199;STD_quant_stop=0.000000;Kurtosis_quant_start=11.874723;Kurtosis_quant_stop=11.974887;SVTYPE=BND;SUPTYPE=SR;SVLEN=1;STRANDS=--;STRANDS2=0,30,30,0;RE=30;REF_strand=98,121;Strandbias_pval=1.03764e-07;AF=0.120482	GT:DR:DV	0/0:219:30
chr3	775385	106305	N	]chr34:3987482]N	.	FAIL_NOTPRECISE	IMPRECISE;SVMETHOD=Snifflesv1.0.12;CHR2=chr34;END=3987482;STD_quant_start=156.406202;STD_quant_stop=57.218004;Kurtosis_quant_start=4.024834;Kurtosis_quant_stop=4.767137;SVTYPE=BND;SUPTYPE=SR;SVLEN=1;STRANDS=--;STRANDS2=0,10,10,0;RE=10;REF_strand=745,863;Strandbias_pval=0.00245621;AF=0.00618047	GT:DR:DV	0/0:1608:10
chr3	787786	106306	N	]chr6:1390824]N	.	STRANDBIAS	PRECISE;SVMETHOD=Snifflesv1.0.12;CHR2=chr6;END=1390824;STD_quant_start=1.189384;STD_quant_stop=0.493865;Kurtosis_quant_start=36.378332;Kurtosis_quant_stop=35.002595;SVTYPE=BND;SUPTYPE=SR;SVLEN=1;STRANDS=--;STRANDS2=0,82,82,0;RE=82;REF_strand=1655,1890;Strandbias_pval=9.75708e-23;AF=0.0226082	GT:DR:DV	0/0:3545:82
chr3	787786	106307	N	]chr34:3537841]N	.	STRANDBIAS	PRECISE;SVMETHOD=Snifflesv1.0.12;CHR2=chr34;END=3537841;STD_quant_start=1.592132;STD_quant_stop=0.000000;Kurtosis_quant_start=21.770410;Kurtosis_quant_stop=12.285650;SVTYPE=BND;SUPTYPE=SR;SVLEN=1;STRANDS=--;STRANDS2=0,87,87,0;RE=87;REF_strand=403,374;Strandbias_pval=4.74058e-26;AF=0.100694	GT:DR:DV	0/0:777:87
chr3	787786	106308	N	]chr34:3526054]N	.	STRANDBIAS	PRECISE;SVMETHOD=Snifflesv1.0.12;CHR2=chr34;END=3526054;STD_quant_start=2.056883;STD_quant_stop=0.000000;Kurtosis_quant_start=6.438331;Kurtosis_quant_stop=8.812412;SVTYPE=BND;SUPTYPE=SR;SVLEN=1;STRANDS=--;STRANDS2=0,27,27,0;RE=27;REF_strand=253,274;Strandbias_pval=5.09193e-08;AF=0.0487365	GT:DR:DV	0/0:527:27
chr3	878002	106309	N	N[chrUn103:33990[	.	STRANDBIAS	PRECISE;SVMETHOD=Snifflesv1.0.12;CHR2=chrUn103;END=33990;STD_quant_start=6.016644;STD_quant_stop=0.632456;Kurtosis_quant_start=5.923882;Kurtosis_quant_stop=6.997398;SVTYPE=BND;SUPTYPE=SR;SVLEN=1;STRANDS=++;STRANDS2=13,0,0,13;RE=13;REF_strand=487,575;Strandbias_pval=4.3814e-05;AF=0.012093	GT:DR:DV	0/0:1062:13
chr3	879829	106310	N	]chr37:145701]N	.	PASS	PRECISE;SVMETHOD=Snifflesv1.0.12;CHR2=chr37;END=145701;STD_quant_start=2.966479;STD_quant_stop=1.264911;Kurtosis_quant_start=6.671541;Kurtosis_quant_stop=4.047386;SVTYPE=BND;SUPTYPE=SR;SVLEN=1;STRANDS=-+;STRANDS2=6,9,6,9;RE=15;REF_strand=581,582;Strandbias_pval=0.604917;AF=0.0127334	GT:DR:DV	0/0:1163:15
chr3	895563	106311	N	]chr34:3704779]N	.	PASS	PRECISE;SVMETHOD=Snifflesv1.0.12;CHR2=chr34;END=3704779;STD_quant_start=0.554700;STD_quant_stop=0.679366;Kurtosis_quant_start=9.395275;Kurtosis_quant_stop=-0.792816;SVTYPE=BND;SUPTYPE=SR;SVLEN=1;STRANDS=--;STRANDS2=0,27,27,0;RE=27;REF_strand=0,1;Strandbias_pval=1;AF=0.964286	GT:DR:DV	1/1:1:27
chr3	903819	106312	N	]chr34:4338546]N	.	STRANDBIAS	PRECISE;SVMETHOD=Snifflesv1.0.12;CHR2=chr34;END=4338546;STD_quant_start=4.376973;STD_quant_stop=1.213954;Kurtosis_quant_start=8.511837;Kurtosis_quant_stop=15.091701;SVTYPE=BND;SUPTYPE=SR;SVLEN=1;STRANDS=--;STRANDS2=0,39,39,0;RE=39;REF_strand=799,762;Strandbias_pval=2.26608e-12;AF=0.024375	GT:DR:DV	0/0:1561:39
chr3	907185	106313	N	]chr37:275506]N	.	FAIL_NOTPRECISE	IMPRECISE;SVMETHOD=Snifflesv1.0.12;CHR2=chr37;END=275506;STD_quant_start=15.575622;STD_quant_stop=6.488451;Kurtosis_quant_start=6.796023;Kurtosis_quant_stop=0.341270;SVTYPE=BND;SUPTYPE=SR;SVLEN=1;STRANDS=-+;STRANDS2=5,5,5,5;RE=10;REF_strand=1068,1032;Strandbias_pval=1;AF=0.00473934	GT:DR:DV	0/0:2100:10
chr3	907891	106314	N	N[chr29:240638[	.	PASS	PRECISE;SVMETHOD=Snifflesv1.0.12;CHR2=chr29;END=240638;STD_quant_start=0.000000;STD_quant_stop=0.806226;Kurtosis_quant_start=14.624229;Kurtosis_quant_stop=-0.726931;SVTYPE=BND;SUPTYPE=SR;SVLEN=1;STRANDS=+-;STRANDS2=22,18,22,18;RE=40;REF_strand=1002,994;Strandbias_pval=0.632682;AF=0.0196464	GT:DR:DV	0/0:1996:40
chr3	908836	106315	N	]chr37:156285]N	.	PASS	PRECISE;SVMETHOD=Snifflesv1.0.12;CHR2=chr37;END=156285;STD_quant_start=6.340347;STD_quant_stop=9.110434;Kurtosis_quant_start=3.490886;Kurtosis_quant_stop=0.311140;SVTYPE=BND;SUPTYPE=SR;SVLEN=1;STRANDS=-+;STRANDS2=9,3,9,3;RE=12;REF_strand=956,970;Strandbias_pval=0.0900709;AF=0.00619195	GT:DR:DV	0/0:1926:12
chr3	911302	106316	N	]chr37:154803]N	.	FAIL_NOTPRECISE	IMPRECISE;SVMETHOD=Snifflesv1.0.12;CHR2=chr37;END=154803;STD_quant_start=543.297985;STD_quant_stop=104.253058;Kurtosis_quant_start=-0.426331;Kurtosis_quant_stop=4.003398;SVTYPE=BND;SUPTYPE=SR;SVLEN=1;STRANDS=-+;STRANDS2=5,5,5,5;RE=10;REF_strand=1380,1457;Strandbias_pval=1;AF=0.00351247	GT:DR:DV	0/0:2837:10
chr3	913025	106317	N	N[chr37:697156[	.	FAIL_NOTPRECISE	IMPRECISE;SVMETHOD=Snifflesv1.0.12;CHR2=chr37;END=697156;STD_quant_start=29.492372;STD_quant_stop=8.240146;Kurtosis_quant_start=0.602513;Kurtosis_quant_stop=0.416270;SVTYPE=BND;SUPTYPE=SR;SVLEN=1;STRANDS=+-;STRANDS2=9,4,9,4;RE=13;REF_strand=278,306;Strandbias_pval=0.162143;AF=0.0217755	GT:DR:DV	0/0:584:13
chr3	913083	106318	N	N[chr37:136104[	.	PASS	PRECISE;SVMETHOD=Snifflesv1.0.12;CHR2=chr37;END=136104;STD_quant_start=4.350698;STD_quant_stop=0.801784;Kurtosis_quant_start=-1.602250;Kurtosis_quant_stop=1.818383;SVTYPE=BND;SUPTYPE=SR;SVLEN=1;STRANDS=+-;STRANDS2=15,14,15,14;RE=29;REF_strand=93,128;Strandbias_pval=0.328074;AF=0.116	GT:DR:DV	0/0:221:29
chr3	926692	106319	N	]chrUn70:61559]N	.	FAIL_NOTPRECISE	IMPRECISE;SVMETHOD=Snifflesv1.0.12;CHR2=chrUn70;END=61559;STD_quant_start=33.942599;STD_quant_stop=2.323790;Kurtosis_quant_start=1.284013;Kurtosis_quant_stop=1.798152;SVTYPE=BND;SUPTYPE=SR;SVLEN=1;STRANDS=-+;STRANDS2=11,3,11,3;RE=14;REF_strand=415,370;Strandbias_pval=0.0627505;AF=0.0175219	GT:DR:DV	0/0:785:14
chr3	934948	106320	N	N[chr37:730481[	.	PASS	PRECISE;SVMETHOD=Snifflesv1.0.12;CHR2=chr37;END=730481;STD_quant_start=2.966479;STD_quant_stop=1.000000;Kurtosis_quant_start=4.584163;Kurtosis_quant_stop=4.103534;SVTYPE=BND;SUPTYPE=SR;SVLEN=1;STRANDS=+-;STRANDS2=12,4,12,4;RE=16;REF_strand=626,778;Strandbias_pval=0.0207545;AF=0.0112676	GT:DR:DV	0/0:1404:16
chr3	948926	106321	N	N[chr37:882339[	.	PASS	PRECISE;SVMETHOD=Snifflesv1.0.12;CHR2=chr37;END=882339;STD_quant_start=0.462910;STD_quant_stop=0.534522;Kurtosis_quant_start=10.346772;Kurtosis_quant_stop=10.108515;SVTYPE=BND;SUPTYPE=SR;SVLEN=1;STRANDS=+-;STRANDS2=11,18,11,18;RE=29;REF_strand=759,770;Strandbias_pval=0.261371;AF=0.0186136	GT:DR:DV	0/0:1529:29
chr3	955932	106322	N	N[chrUn103:26124[	.	STRANDBIAS	PRECISE;SVMETHOD=Snifflesv1.0.12;CHR2=chrUn103;END=26124;STD_quant_start=2.489980;STD_quant_stop=1.303840;Kurtosis_quant_start=-0.125391;Kurtosis_quant_stop=-0.499705;SVTYPE=BND;SUPTYPE=SR;SVLEN=1;STRANDS=++;STRANDS2=14,0,0,14;RE=14;REF_strand=919,914;Strandbias_pval=0.000117295;AF=0.00757986	GT:DR:DV	0/0:1833:14
chr3	956446	106323	N	N[chr37:880450[	.	PASS	PRECISE;SVMETHOD=Snifflesv1.0.12;CHR2=chr37;END=880450;STD_quant_start=0.408248;STD_quant_stop=1.201850;Kurtosis_quant_start=0.969397;Kurtosis_quant_stop=-1.915960;SVTYPE=BND;SUPTYPE=SR;SVLEN=1;STRANDS=+-;STRANDS2=17,19,17,19;RE=36;REF_strand=147,148;Strandbias_pval=0.860357;AF=0.108761	GT:DR:DV	0/0:295:36
chr3	956443	106324	N	N[chr37:594273[	.	PASS	PRECISE;SVMETHOD=Snifflesv1.0.12;CHR2=chr37;END=594273;STD_quant_start=5.567764;STD_quant_stop=5.319774;Kurtosis_quant_start=0.723413;Kurtosis_quant_stop=2.114685;SVTYPE=BND;SUPTYPE=SR;SVLEN=1;STRANDS=+-;STRANDS2=8,2,8,2;RE=10;REF_strand=790,648;Strandbias_pval=0.199939;AF=0.00690608	GT:DR:DV	0/0:1438:10
chr3	956446	106325	N	N[chr37:924634[	.	PASS	PRECISE;SVMETHOD=Snifflesv1.0.12;CHR2=chr37;END=924634;STD_quant_start=1.516575;STD_quant_stop=0.000000;Kurtosis_quant_start=5.229129;Kurtosis_quant_stop=3.562963;SVTYPE=BND;SUPTYPE=SR;SVLEN=1;STRANDS=+-;STRANDS2=9,6,9,6;RE=15;REF_strand=76,87;Strandbias_pval=0.420196;AF=0.0842697	GT:DR:DV	0/0:163:15
chr3	962922	106326	N	N[chr37:735393[	.	FAIL_NOTPRECISE	IMPRECISE;SVMETHOD=Snifflesv1.0.12;CHR2=chr37;END=735393;STD_quant_start=7.231874;STD_quant_stop=14.064139;Kurtosis_quant_start=1.926902;Kurtosis_quant_stop=-0.177445;SVTYPE=BND;SUPTYPE=SR;SVLEN=1;STRANDS=+-;STRANDS2=3,9,3,9;RE=12;REF_strand=631,832;Strandbias_pval=0.252158;AF=0.00813559	GT:DR:DV	0/0:1463:12
chr3	966975	106327	N	]chr37:1020724]N	.	PASS	PRECISE;SVMETHOD=Snifflesv1.0.12;CHR2=chr37;END=1020724;STD_quant_start=1.380670;STD_quant_stop=0.000000;Kurtosis_quant_start=12.169414;Kurtosis_quant_stop=3.486925;SVTYPE=BND;SUPTYPE=SR;SVLEN=1;STRANDS=-+;STRANDS2=27,37,27,37;RE=64;REF_strand=153,159;Strandbias_pval=0.338884;AF=0.170213	GT:DR:DV	0/0:312:64
chr3	966975	106328	N	]chr6:41950040]N	.	STRANDBIAS	PRECISE;SVMETHOD=Snifflesv1.0.12;CHR2=chr6;END=41950040;STD_quant_start=2.210365;STD_quant_stop=0.609449;Kurtosis_quant_start=17.562877;Kurtosis_quant_stop=0.348733;SVTYPE=BND;SUPTYPE=SR;SVLEN=1;STRANDS=--;STRANDS2=0,70,70,0;RE=70;REF_strand=119,124;Strandbias_pval=9.93743e-18;AF=0.223642	GT:DR:DV	0/0:243:70
chr3	966975	106329	N	]chr37:134914]N	.	FAIL_NOTPRECISE	IMPRECISE;SVMETHOD=Snifflesv1.0.12;CHR2=chr37;END=134914;STD_quant_start=16.056151;STD_quant_stop=143.773781;Kurtosis_quant_start=0.104150;Kurtosis_quant_stop=-1.001090;SVTYPE=BND;SUPTYPE=SR;SVLEN=1;STRANDS=-+;STRANDS2=4,7,4,7;RE=11;REF_strand=179,178;Strandbias_pval=0.542648;AF=0.0298913	GT:DR:DV	0/0:357:11
chr3	966975	106330	N	]chr15:17822604]N	.	STRANDBIAS	PRECISE;SVMETHOD=Snifflesv1.0.12;CHR2=chr15;END=17822604;STD_quant_start=4.147288;STD_quant_stop=0.632456;Kurtosis_quant_start=1.630305;Kurtosis_quant_stop=-1.212810;SVTYPE=BND;SUPTYPE=SR;SVLEN=1;STRANDS=--;STRANDS2=0,16,16,0;RE=16;REF_strand=112,117;Strandbias_pval=3.86178e-05;AF=0.0653061	GT:DR:DV	0/0:229:16
chr3	973148	106331	N	N[chr34:260565[	.	FAIL_NOTPRECISE	IMPRECISE;SVMETHOD=Snifflesv1.0.12;CHR2=chr34;END=260565;STD_quant_start=1.414214;STD_quant_stop=323.123661;Kurtosis_quant_start=2.969388;Kurtosis_quant_stop=0.333385;SVTYPE=BND;SUPTYPE=SR;SVLEN=1;STRANDS=+-;STRANDS2=6,5,6,5;RE=11;REF_strand=573,462;Strandbias_pval=1;AF=0.0105163	GT:DR:DV	0/0:1035:11
chr3	1012266	106332	N	N[chr34:3563177[	.	STRANDBIAS	PRECISE;SVMETHOD=Snifflesv1.0.12;CHR2=chr34;END=3563177;STD_quant_start=0.426401;STD_quant_stop=1.507557;Kurtosis_quant_start=-0.389205;Kurtosis_quant_stop=-0.246272;SVTYPE=BND;SUPTYPE=SR;SVLEN=1;STRANDS=++;STRANDS2=22,0,0,22;RE=22;REF_strand=316,397;Strandbias_pval=2.5845e-08;AF=0.029932	GT:DR:DV	0/0:713:22
chr3	1012266	106333	N	N[chr37:109517[	.	STRANDBIAS	PRECISE;SVMETHOD=Snifflesv1.0.12;CHR2=chr37;END=109517;STD_quant_start=0.000000;STD_quant_stop=4.650269;Kurtosis_quant_start=0.197682;Kurtosis_quant_stop=9.419798;SVTYPE=BND;SUPTYPE=SR;SVLEN=1;STRANDS=+-;STRANDS2=8,25,8,25;RE=33;REF_strand=426,428;Strandbias_pval=0.00412671;AF=0.0372041	GT:DR:DV	0/0:854:33
chr3	1021427	106334	N	N[chr34:3711292[	.	STRANDBIAS	PRECISE;SVMETHOD=Snifflesv1.0.12;CHR2=chr34;END=3711292;STD_quant_start=0.707107;STD_quant_stop=0.213201;Kurtosis_quant_start=18.380101;Kurtosis_quant_stop=2.005026;SVTYPE=BND;SUPTYPE=SR;SVLEN=1;STRANDS=++;STRANDS2=43,1,1,43;RE=44;REF_strand=75,90;Strandbias_pval=1.26488e-11;AF=0.210526	GT:DR:DV	0/0:165:44
chr3	1021427	106335	N	N[chr6:287425[	.	PASS	PRECISE;SVMETHOD=Snifflesv1.0.12;CHR2=chr6;END=287425;STD_quant_start=0.447214;STD_quant_stop=1.140175;Kurtosis_quant_start=1.775363;Kurtosis_quant_stop=4.986646;SVTYPE=BND;SUPTYPE=SR;SVLEN=1;STRANDS=+-;STRANDS2=3,10,3,10;RE=13;REF_strand=0,1;Strandbias_pval=1;AF=0.928571	GT:DR:DV	1/1:1:13
chr3	1021421	106336	N	N[chr35:48335[	.	PASS	PRECISE;SVMETHOD=Snifflesv1.0.12;CHR2=chr35;END=48335;STD_quant_start=2.323790;STD_quant_stop=4.516636;Kurtosis_quant_start=4.756524;Kurtosis_quant_stop=5.337522;SVTYPE=BND;SUPTYPE=SR;SVLEN=1;STRANDS=+-;STRANDS2=6,9,7,8;RE=15;REF_strand=0,0;Strandbias_pval=1;AF=1	GT:DR:DV	1/1:0:15
chr3	1076829	106337	N	N[chr37:121297[	.	PASS	PRECISE;SVMETHOD=Snifflesv1.0.12;CHR2=chr37;END=121297;STD_quant_start=0.429198;STD_quant_stop=0.280976;Kurtosis_quant_start=4.033310;Kurtosis_quant_stop=34.905858;SVTYPE=BND;SUPTYPE=SR;SVLEN=1;STRANDS=+-;STRANDS2=29,48,29,48;RE=77;REF_strand=803,905;Strandbias_pval=0.128654;AF=0.0431373	GT:DR:DV	0/0:1708:77
chr3	1076829	106338	N	N[chr37:513683[	.	PASS	PRECISE;SVMETHOD=Snifflesv1.0.12;CHR2=chr37;END=513683;STD_quant_start=0.447214;STD_quant_stop=2.024846;Kurtosis_quant_start=6.273946;Kurtosis_quant_stop=6.919512;SVTYPE=BND;SUPTYPE=SR;SVLEN=1;STRANDS=+-;STRANDS2=10,7,4,13;RE=17;REF_strand=0,0;Strandbias_pval=1;AF=1	GT:DR:DV	1/1:0:17
chr3	1083993	106339	N	]chr34:4561217]N	.	STRANDBIAS	PRECISE;SVMETHOD=Snifflesv1.0.12;CHR2=chr34;END=4561217;STD_quant_start=3.708099;STD_quant_stop=0.408248;Kurtosis_quant_start=-0.371139;Kurtosis_quant_stop=8.662133;SVTYPE=BND;SUPTYPE=SR;SVLEN=1;STRANDS=--;STRANDS2=0,24,24,0;RE=24;REF_strand=39,60;Strandbias_pval=4.29365e-05;AF=0.195122	GT:DR:DV	0/0:99:24
chr3	1083985	106340	N	]chr6:1375638]N	.	STRANDBIAS	PRECISE;SVMETHOD=Snifflesv1.0.12;CHR2=chr6;END=1375638;STD_quant_start=0.645497;STD_quant_stop=0.000000;Kurtosis_quant_start=0.999078;Kurtosis_quant_stop=-0.245850;SVTYPE=BND;SUPTYPE=SR;SVLEN=1;STRANDS=-+;STRANDS2=4,20,4,20;RE=24;REF_strand=264,311;Strandbias_pval=0.00546872;AF=0.0400668	GT:DR:DV	0/0:575:24
chr3	1096393	106341	N	N[chr34:4338538[	.	STRANDBIAS	PRECISE;SVMETHOD=Snifflesv1.0.12;CHR2=chr34;END=4338538;STD_quant_start=0.000000;STD_quant_stop=0.000000;Kurtosis_quant_start=4.581631;Kurtosis_quant_stop=12.899657;SVTYPE=BND;SUPTYPE=SR;SVLEN=1;STRANDS=++;STRANDS2=34,0,0,34;RE=34;REF_strand=47,39;Strandbias_pval=1.36177e-07;AF=0.283333	GT:DR:DV	0/0:86:34
chr3	1114307	106342	N	]chr37:697003]N	.	PASS	PRECISE;SVMETHOD=Snifflesv1.0.12;CHR2=chr37;END=697003;STD_quant_start=7.597847;STD_quant_stop=1.566699;Kurtosis_quant_start=-1.388908;Kurtosis_quant_stop=3.387744;SVTYPE=BND;SUPTYPE=SR;SVLEN=1;STRANDS=-+;STRANDS2=15,8,15,8;RE=23;REF_strand=5,3;Strandbias_pval=1;AF=0.741935	GT:DR:DV	0/1:8:23
chr3	1154463	106343	N	]chr37:156288]N	.	STRANDBIAS	PRECISE;SVMETHOD=Snifflesv1.0.12;CHR2=chr37;END=156288;STD_quant_start=0.301511;STD_quant_stop=1.243163;Kurtosis_quant_start=5.161577;Kurtosis_quant_stop=-1.376888;SVTYPE=BND;SUPTYPE=SR;SVLEN=1;STRANDS=-+;STRANDS2=18,4,18,4;RE=22;REF_strand=770,909;Strandbias_pval=0.00086191;AF=0.0129336	GT:DR:DV	0/0:1679:22
chr3	1154469	106344	N	]chrUn103:3119]N	.	FAIL_NOTPRECISE	IMPRECISE;SVMETHOD=Snifflesv1.0.12;CHR2=chrUn103;END=3119;STD_quant_start=265.528530;STD_quant_stop=3.714835;Kurtosis_quant_start=6.733304;Kurtosis_quant_stop=4.747322;SVTYPE=BND;SUPTYPE=SR;SVLEN=1;STRANDS=--;STRANDS2=0,10,10,0;RE=10;REF_strand=836,972;Strandbias_pval=0.00248065;AF=0.00550055	GT:DR:DV	0/0:1808:10
chr3	1158388	106345	N	N[chr37:670535[	.	PASS	PRECISE;SVMETHOD=Snifflesv1.0.12;CHR2=chr37;END=670535;STD_quant_start=0.666667;STD_quant_stop=0.544331;Kurtosis_quant_start=6.267673;Kurtosis_quant_stop=23.783974;SVTYPE=BND;SUPTYPE=SR;SVLEN=1;STRANDS=+-;STRANDS2=31,24,31,24;RE=55;REF_strand=797,1006;Strandbias_pval=0.0975929;AF=0.0296017	GT:DR:DV	0/0:1803:55
chr3	1159653	106346	N	N[chr37:685990[	.	FAIL_NOTPRECISE	IMPRECISE;SVMETHOD=Snifflesv1.0.12;CHR2=chr37;END=685990;STD_quant_start=0.603023;STD_quant_stop=20.871904;Kurtosis_quant_start=-0.098836;Kurtosis_quant_stop=-1.910272;SVTYPE=BND;SUPTYPE=SR;SVLEN=1;STRANDS=+-;STRANDS2=10,12,10,12;RE=22;REF_strand=1382,1721;Strandbias_pval=1;AF=0.00704	GT:DR:DV	0/0:3103:22
chr3	1160089	106347	N	N[chr37:652115[	.	PASS	PRECISE;SVMETHOD=Snifflesv1.0.12;CHR2=chr37;END=652115;STD_quant_start=0.836660;STD_quant_stop=1.095445;Kurtosis_quant_start=3.481455;Kurtosis_quant_stop=1.997985;SVTYPE=BND;SUPTYPE=SR;SVLEN=1;STRANDS=+-;STRANDS2=6,10,6,10;RE=16;REF_strand=684,1016;Strandbias_pval=1;AF=0.00932401	GT:DR:DV	0/0:1700:16
chr3	1163550	106348	N	N[chr37:686652[	.	PASS	PRECISE;SVMETHOD=Snifflesv1.0.12;CHR2=chr37;END=686652;STD_quant_start=1.228451;STD_quant_stop=0.555959;Kurtosis_quant_start=41.768632;Kurtosis_quant_stop=25.715481;SVTYPE=BND;SUPTYPE=SR;SVLEN=1;STRANDS=+-;STRANDS2=39,71,39,71;RE=110;REF_strand=1572,1822;Strandbias_pval=0.02541;AF=0.0313927	GT:DR:DV	0/0:3394:110
chr3	1165477	106349	N	N[chrUn155:52322[	.	STRANDBIAS	PRECISE;SVMETHOD=Snifflesv1.0.12;CHR2=chrUn155;END=52322;STD_quant_start=1.612452;STD_quant_stop=0.000000;Kurtosis_quant_start=-0.097246;Kurtosis_quant_stop=5.306855;SVTYPE=BND;SUPTYPE=SR;SVLEN=1;STRANDS=++;STRANDS2=19,0,0,19;RE=19;REF_strand=573,717;Strandbias_pval=2.41261e-07;AF=0.0145149	GT:DR:DV	0/0:1290:19
chr3	1165909	106350	N	N[chr37:678023[	.	PASS	PRECISE;SVMETHOD=Snifflesv1.0.12;CHR2=chr37;END=678023;STD_quant_start=0.447214;STD_quant_stop=0.683130;Kurtosis_quant_start=10.058187;Kurtosis_quant_stop=0.656227;SVTYPE=BND;SUPTYPE=SR;SVLEN=1;STRANDS=+-;STRANDS2=11,19,11,19;RE=30;REF_strand=614,699;Strandbias_pval=0.355073;AF=0.022338	GT:DR:DV	0/0:1313:30
chr3	1165909	106351	N	N[chr6:1943537[	.	PASS	PRECISE;SVMETHOD=Snifflesv1.0.12;CHR2=chr6;END=1943537;STD_quant_start=0.000000;STD_quant_stop=0.316228;Kurtosis_quant_start=6.995837;Kurtosis_quant_stop=3.775254;SVTYPE=BND;SUPTYPE=SR;SVLEN=1;STRANDS=+-;STRANDS2=7,14,7,14;RE=21;REF_strand=938,1154;Strandbias_pval=0.379135;AF=0.00993848	GT:DR:DV	0/0:2092:21
chr3	1185753	106352	N	N[chr34:3991164[	.	STRANDBIAS	PRECISE;SVMETHOD=Snifflesv1.0.12;CHR2=chr34;END=3991164;STD_quant_start=0.620174;STD_quant_stop=0.554700;Kurtosis_quant_start=9.925773;Kurtosis_quant_stop=6.800199;SVTYPE=BND;SUPTYPE=SR;SVLEN=1;STRANDS=++;STRANDS2=26,0,0,26;RE=26;REF_strand=526,573;Strandbias_pval=6.71649e-09;AF=0.0231111	GT:DR:DV	0/0:1099:26
chr3	1186962	106353	N	N[chr34:3991244[	.	FAIL_NOTPRECISE	IMPRECISE;SVMETHOD=Snifflesv1.0.12;CHR2=chr34;END=3991244;STD_quant_start=163.874342;STD_quant_stop=478.351440;Kurtosis_quant_start=6.104054;Kurtosis_quant_stop=1.170302;SVTYPE=BND;SUPTYPE=SR;SVLEN=1;STRANDS=++;STRANDS2=10,0,0,10;RE=10;REF_strand=460,512;Strandbias_pval=0.000599743;AF=0.0101833	GT:DR:DV	0/0:972:10
chr3	1186980	106354	N	N[chr34:3992518[	.	STRANDBIAS	PRECISE;SVMETHOD=Snifflesv1.0.12;CHR2=chr34;END=3992518;STD_quant_start=0.000000;STD_quant_stop=0.000000;Kurtosis_quant_start=3.450143;Kurtosis_quant_stop=0.457822;SVTYPE=BND;SUPTYPE=SR;SVLEN=1;STRANDS=++;STRANDS2=160,0,0,160;RE=160;REF_strand=39,29;Strandbias_pval=3.25471e-18;AF=0.701754	GT:DR:DV	0/1:68:160
chr3	1186981	106355	N	N[chr34:3992517[	.	STRANDBIAS	PRECISE;SVMETHOD=Snifflesv1.0.12;CHR2=chr34;END=3992517;STD_quant_start=0.000000;STD_quant_stop=0.000000;Kurtosis_quant_start=3.831621;Kurtosis_quant_stop=1.741585;SVTYPE=BND;SUPTYPE=SR;SVLEN=1;STRANDS=++;STRANDS2=124,0,0,124;RE=124;REF_strand=39,29;Strandbias_pval=6.86488e-16;AF=0.645833	GT:DR:DV	0/1:68:124
chr3	1190523	106356	N	]chr37:231710]N	.	FAIL_NOTPRECISE	IMPRECISE;SVMETHOD=Snifflesv1.0.12;CHR2=chr37;END=231710;STD_quant_start=43.687527;STD_quant_stop=22.034065;Kurtosis_quant_start=6.124339;Kurtosis_quant_stop=6.619344;SVTYPE=BND;SUPTYPE=SR;SVLEN=1;STRANDS=-+;STRANDS2=3,7,3,7;RE=10;REF_strand=982,1030;Strandbias_pval=0.344163;AF=0.0049456	GT:DR:DV	0/0:2012:10
chr3	1201420	106357	N	N[chr34:3992515[	.	FAIL_NOTPRECISE	IMPRECISE;SVMETHOD=Snifflesv1.0.12;CHR2=chr34;END=3992515;STD_quant_start=11.086027;STD_quant_stop=3.741657;Kurtosis_quant_start=-0.766214;Kurtosis_quant_stop=1.649861;SVTYPE=BND;SUPTYPE=SR;SVLEN=1;STRANDS=++;STRANDS2=15,0,0,15;RE=15;REF_strand=110,102;Strandbias_pval=0.000161403;AF=0.0660793	GT:DR:DV	0/0:212:15
chr3	1202546	106358	N	]chr37:806471]N	.	PASS	PRECISE;SVMETHOD=Snifflesv1.0.12;CHR2=chr37;END=806471;STD_quant_start=0.316228;STD_quant_stop=0.447214;Kurtosis_quant_start=5.303082;Kurtosis_quant_stop=0.557962;SVTYPE=BND;SUPTYPE=SR;SVLEN=1;STRANDS=-+;STRANDS2=14,7,14,7;RE=21;REF_strand=9,0;Strandbias_pval=0.0709991;AF=0.7	GT:DR:DV	0/1:9:21
chr3	1218722	106359	N	]chr37:747687]N	.	PASS	PRECISE;SVMETHOD=Snifflesv1.0.12;CHR2=chr37;END=747687;STD_quant_start=9.939819;STD_quant_stop=7.231874;Kurtosis_quant_start=0.781650;Kurtosis_quant_stop=0.111157;SVTYPE=BND;SUPTYPE=SR;SVLEN=1;STRANDS=-+;STRANDS2=6,6,6,6;RE=12;REF_strand=850,810;Strandbias_pval=1;AF=0.00717703	GT:DR:DV	0/0:1660:12
chr3	1219497	106360	N	]chr21:50232924]N	.	PASS	PRECISE;SVMETHOD=Snifflesv1.0.12;CHR2=chr21;END=50232924;STD_quant_start=0.000000;STD_quant_stop=0.594089;Kurtosis_quant_start=10.791996;Kurtosis_quant_stop=8.168272;SVTYPE=BND;SUPTYPE=SR;SVLEN=1;STRANDS=-+;STRANDS2=17,17,17,17;RE=34;REF_strand=663,632;Strandbias_pval=1;AF=0.0255831	GT:DR:DV	0/0:1295:34
chr3	1242737	106361	N	]chr34:4191345]N	.	STRANDBIAS	PRECISE;SVMETHOD=Snifflesv1.0.12;CHR2=chr34;END=4191345;STD_quant_start=0.000000;STD_quant_stop=0.258199;Kurtosis_quant_start=7.796884;Kurtosis_quant_stop=-0.969917;SVTYPE=BND;SUPTYPE=SR;SVLEN=1;STRANDS=--;STRANDS2=0,31,31,0;RE=31;REF_strand=1231,1153;Strandbias_pval=2.06729e-10;AF=0.0128364	GT:DR:DV	0/0:2384:31
chr3	1243712	106362	N	]chr37:229830]N	.	FAIL_NOTPRECISE	IMPRECISE;SVMETHOD=Snifflesv1.0.12;CHR2=chr37;END=229830;STD_quant_start=3.255764;STD_quant_stop=12.557866;Kurtosis_quant_start=0.533286;Kurtosis_quant_stop=5.416183;SVTYPE=BND;SUPTYPE=SR;SVLEN=1;STRANDS=-+;STRANDS2=4,6,4,6;RE=10;REF_strand=2470,2398;Strandbias_pval=0.542935;AF=0.00205002	GT:DR:DV	0/0:4868:10
chr3	1242738	106363	N	]chr34:4191344]N	.	STRANDBIAS	PRECISE;SVMETHOD=Snifflesv1.0.12;CHR2=chr34;END=4191344;STD_quant_start=0.000000;STD_quant_stop=0.000000;Kurtosis_quant_start=6.352829;Kurtosis_quant_stop=2.050189;SVTYPE=BND;SUPTYPE=SR;SVLEN=1;STRANDS=--;STRANDS2=0,45,45,0;RE=45;REF_strand=1231,1152;Strandbias_pval=9.8286e-15;AF=0.0185338	GT:DR:DV	0/0:2383:45
chr3	1244502	106364	N	]chrX:62485851]N	.	PASS	PRECISE;SVMETHOD=Snifflesv1.0.12;CHR2=chrX;END=62485851;STD_quant_start=0.551677;STD_quant_stop=0.510754;Kurtosis_quant_start=12.800236;Kurtosis_quant_stop=13.579674;SVTYPE=BND;SUPTYPE=SR;SVLEN=1;STRANDS=-+;STRANDS2=22,25,22,25;RE=47;REF_strand=1536,1413;Strandbias_pval=0.556644;AF=0.0156876	GT:DR:DV	0/0:2949:47
chr3	1259525	106365	N	N[chr34:4401453[	.	STRANDBIAS	PRECISE;SVMETHOD=Snifflesv1.0.12;CHR2=chr34;END=4401453;STD_quant_start=4.472136;STD_quant_stop=0.948683;Kurtosis_quant_start=-0.980000;Kurtosis_quant_stop=0.200692;SVTYPE=BND;SUPTYPE=SR;SVLEN=1;STRANDS=++;STRANDS2=12,0,0,12;RE=12;REF_strand=528,579;Strandbias_pval=0.000149626;AF=0.0107239	GT:DR:DV	0/0:1107:12
chr3	1270594	106366	N	]chr6:41950040]N	.	STRANDBIAS	PRECISE;SVMETHOD=Snifflesv1.0.12;CHR2=chr6;END=41950040;STD_quant_start=6.906519;STD_quant_stop=8.215838;Kurtosis_quant_start=-1.566448;Kurtosis_quant_stop=0.256421;SVTYPE=BND;SUPTYPE=SR;SVLEN=1;STRANDS=--;STRANDS2=0,13,13,0;RE=13;REF_strand=343,382;Strandbias_pval=0.000311185;AF=0.0176152	GT:DR:DV	0/0:725:13
chr3	1270830	106367	N	]chr34:3984752]N	.	STRANDBIAS	PRECISE;SVMETHOD=Snifflesv1.0.12;CHR2=chr34;END=3984752;STD_quant_start=1.660150;STD_quant_stop=4.288385;Kurtosis_quant_start=12.656016;Kurtosis_quant_stop=21.894157;SVTYPE=BND;SUPTYPE=SR;SVLEN=1;STRANDS=--;STRANDS2=0,83,83,0;RE=83;REF_strand=796,895;Strandbias_pval=7.41164e-23;AF=0.0467869	GT:DR:DV	0/0:1691:83
chr3	1287547	106368	N	]chr37:907108]N	.	FAIL_NOTPRECISE	IMPRECISE;SVMETHOD=Snifflesv1.0.12;CHR2=chr37;END=907108;STD_quant_start=122.660099;STD_quant_stop=0.447214;Kurtosis_quant_start=-1.425898;Kurtosis_quant_stop=2.011305;SVTYPE=BND;SUPTYPE=SR;SVLEN=1;STRANDS=-+;STRANDS2=8,9,8,9;RE=17;REF_strand=453,503;Strandbias_pval=1;AF=0.0174717	GT:DR:DV	0/0:956:17
chr3	1288739	106369	N	]chr37:907107]N	.	FAIL_NOTPRECISE	IMPRECISE;SVMETHOD=Snifflesv1.0.12;CHR2=chr37;END=907107;STD_quant_start=268.801228;STD_quant_stop=14.460290;Kurtosis_quant_start=-0.289173;Kurtosis_quant_stop=2.662781;SVTYPE=BND;SUPTYPE=SR;SVLEN=1;STRANDS=-+;STRANDS2=5,5,5,5;RE=10;REF_strand=514,537;Strandbias_pval=1;AF=0.00942507	GT:DR:DV	0/0:1051:10
chr3	1291034	106370	N	]chr22:61761119]N	.	STRANDBIAS	PRECISE;SVMETHOD=Snifflesv1.0.12;CHR2=chr22;END=61761119;STD_quant_start=0.661438;STD_quant_stop=1.118034;Kurtosis_quant_start=4.855816;Kurtosis_quant_stop=12.874881;SVTYPE=BND;SUPTYPE=SR;SVLEN=1;STRANDS=--;STRANDS2=0,32,32,0;RE=32;REF_strand=639,588;Strandbias_pval=9.43579e-11;AF=0.025417	GT:DR:DV	0/0:1227:32
chr3	1294398	106371	N	]chr34:3556644]N	.	STRANDBIAS	PRECISE;SVMETHOD=Snifflesv1.0.12;CHR2=chr34;END=3556644;STD_quant_start=2.966479;STD_quant_stop=0.632456;Kurtosis_quant_start=-0.277420;Kurtosis_quant_stop=-0.546075;SVTYPE=BND;SUPTYPE=SR;SVLEN=1;STRANDS=--;STRANDS2=0,18,18,0;RE=18;REF_strand=1245,1161;Strandbias_pval=2.1702e-06;AF=0.00742574	GT:DR:DV	0/0:2406:18
chr3	1304725	106372	N	N[chr34:3716430[	.	STRANDBIAS	PRECISE;SVMETHOD=Snifflesv1.0.12;CHR2=chr34;END=3716430;STD_quant_start=1.449138;STD_quant_stop=3.286335;Kurtosis_quant_start=-0.291185;Kurtosis_quant_stop=6.021825;SVTYPE=BND;SUPTYPE=SR;SVLEN=1;STRANDS=++;STRANDS2=14,0,0,14;RE=14;REF_strand=1117,1063;Strandbias_pval=0.000127549;AF=0.00638104	GT:DR:DV	0/0:2180:14
chr3	1308618	106373	N	]chr6:1390823]N	.	STRANDBIAS	PRECISE;SVMETHOD=Snifflesv1.0.12;CHR2=chr6;END=1390823;STD_quant_start=3.834058;STD_quant_stop=5.594640;Kurtosis_quant_start=2.006045;Kurtosis_quant_stop=6.140442;SVTYPE=BND;SUPTYPE=SR;SVLEN=1;STRANDS=--;STRANDS2=1,11,11,1;RE=12;REF_strand=2156,2401;Strandbias_pval=0.00719476;AF=0.0026264	GT:DR:DV	0/0:4557:12
chr3	1308614	106374	N	N[chr34:3716429[	.	STRANDBIAS	PRECISE;SVMETHOD=Snifflesv1.0.12;CHR2=chr34;END=3716429;STD_quant_start=1.949359;STD_quant_stop=0.316228;Kurtosis_quant_start=6.895445;Kurtosis_quant_stop=6.903685;SVTYPE=BND;SUPTYPE=SR;SVLEN=1;STRANDS=++;STRANDS2=19,0,0,19;RE=19;REF_strand=529,533;Strandbias_pval=3.35869e-06;AF=0.0175763	GT:DR:DV	0/0:1062:19
chr3	1308613	106375	N	N[chr34:3716430[	.	STRANDBIAS	PRECISE;SVMETHOD=Snifflesv1.0.12;CHR2=chr34;END=3716430;STD_quant_start=1.147079;STD_quant_stop=2.714484;Kurtosis_quant_start=13.741815;Kurtosis_quant_stop=-1.160635;SVTYPE=BND;SUPTYPE=SR;SVLEN=1;STRANDS=++;STRANDS2=39,0,0,39;RE=39;REF_strand=530,534;Strandbias_pval=3.44776e-12;AF=0.0353581	GT:DR:DV	0/0:1064:39
chr3	1308613	106376	N	N[chr34:4280652[	.	STRANDBIAS	PRECISE;SVMETHOD=Snifflesv1.0.12;CHR2=chr34;END=4280652;STD_quant_start=0.000000;STD_quant_stop=0.836660;Kurtosis_quant_start=1.662508;Kurtosis_quant_stop=1.896510;SVTYPE=BND;SUPTYPE=SR;SVLEN=1;STRANDS=++;STRANDS2=17,0,0,17;RE=17;REF_strand=932,928;Strandbias_pval=1.44293e-05;AF=0.00905701	GT:DR:DV	0/0:1860:17
chr3	1308614	106377	N	]chr34:3537840]N	.	STRANDBIAS	PRECISE;SVMETHOD=Snifflesv1.0.12;CHR2=chr34;END=3537840;STD_quant_start=2.489980;STD_quant_stop=0.632456;Kurtosis_quant_start=2.889081;Kurtosis_quant_stop=2.121085;SVTYPE=BND;SUPTYPE=SR;SVLEN=1;STRANDS=--;STRANDS2=0,15,15,0;RE=15;REF_strand=879,851;Strandbias_pval=2.56501e-05;AF=0.00859599	GT:DR:DV	0/0:1730:15
chr3	1308617	106378	N	]chr34:3704788]N	.	STRANDBIAS	PRECISE;SVMETHOD=Snifflesv1.0.12;CHR2=chr34;END=3704788;STD_quant_start=2.607681;STD_quant_stop=7.307530;Kurtosis_quant_start=-0.666579;Kurtosis_quant_stop=2.182661;SVTYPE=BND;SUPTYPE=SR;SVLEN=1;STRANDS=--;STRANDS2=0,15,15,0;RE=15;REF_strand=592,583;Strandbias_pval=5.59722e-05;AF=0.012605	GT:DR:DV	0/0:1175:15
chr3	1308613	106379	N	N[chr34:3544350[	.	STRANDBIAS	PRECISE;SVMETHOD=Snifflesv1.0.12;CHR2=chr34;END=3544350;STD_quant_start=0.324443;STD_quant_stop=1.100239;Kurtosis_quant_start=15.962797;Kurtosis_quant_stop=-0.288896;SVTYPE=BND;SUPTYPE=SR;SVLEN=1;STRANDS=++;STRANDS2=39,0,0,39;RE=39;REF_strand=501,492;Strandbias_pval=5.55748e-12;AF=0.0377907	GT:DR:DV	0/0:993:39
chr3	1308613	106380	N	N[chr34:3534740[	.	STRANDBIAS	PRECISE;SVMETHOD=Snifflesv1.0.12;CHR2=chr34;END=3534740;STD_quant_start=0.358057;STD_quant_stop=0.423659;Kurtosis_quant_start=11.325047;Kurtosis_quant_stop=31.813957;SVTYPE=BND;SUPTYPE=SR;SVLEN=1;STRANDS=++;STRANDS2=78,0,0,78;RE=78;REF_strand=519,523;Strandbias_pval=4.24354e-23;AF=0.0696429	GT:DR:DV	0/0:1042:78
chr3	1308617	106381	N	]chr34:3526054]N	.	FAIL_NOTPRECISE	IMPRECISE;SVMETHOD=Snifflesv1.0.12;CHR2=chr34;END=3526054;STD_quant_start=51.326406;STD_quant_stop=3.781534;Kurtosis_quant_start=3.040426;Kurtosis_quant_stop=6.972657;SVTYPE=BND;SUPTYPE=SR;SVLEN=1;STRANDS=--;STRANDS2=0,11,11,0;RE=11;REF_strand=758,788;Strandbias_pval=0.000979005;AF=0.00706487	GT:DR:DV	0/0:1546:11
chr3	1308613	106382	N	N[chr34:3543596[	.	FAIL_NOTPRECISE	IMPRECISE;SVMETHOD=Snifflesv1.0.12;CHR2=chr34;END=3543596;STD_quant_start=1.949359;STD_quant_stop=73.682427;Kurtosis_quant_start=3.539054;Kurtosis_quant_stop=0.785338;SVTYPE=BND;SUPTYPE=SR;SVLEN=1;STRANDS=++;STRANDS2=20,0,0,20;RE=20;REF_strand=591,571;Strandbias_pval=1.99495e-06;AF=0.0169205	GT:DR:DV	0/0:1162:20
chr3	1308614	106383	N	N[chr34:4167827[	.	PASS	PRECISE;SVMETHOD=Snifflesv1.0.12;CHR2=chr34;END=4167827;STD_quant_start=0.645497;STD_quant_stop=0.866025;Kurtosis_quant_start=0.539285;Kurtosis_quant_stop=-0.801961;SVTYPE=BND;SUPTYPE=SR;SVLEN=1;STRANDS=+-;STRANDS2=13,11,13,11;RE=24;REF_strand=514,515;Strandbias_pval=0.836954;AF=0.022792	GT:DR:DV	0/0:1029:24
chr3	1341920	106384	N	]chrUn203:4]N	.	STRANDBIAS	PRECISE;SVMETHOD=Snifflesv1.0.12;CHR2=chrUn203;END=4;STD_quant_start=1.378405;STD_quant_stop=3.435113;Kurtosis_quant_start=1.787167;Kurtosis_quant_stop=1.592342;SVTYPE=BND;SUPTYPE=SR;SVLEN=1;STRANDS=--;STRANDS2=0,13,13,0;RE=13;REF_strand=27,26;Strandbias_pval=0.000431342;AF=0.19697	GT:DR:DV	0/0:53:13
chr3	1341920	106385	N	]chr37:696887]N	.	PASS	PRECISE;SVMETHOD=Snifflesv1.0.12;CHR2=chr37;END=696887;STD_quant_start=0.707107;STD_quant_stop=0.000000;Kurtosis_quant_start=-0.880517;Kurtosis_quant_stop=0.016371;SVTYPE=BND;SUPTYPE=SR;SVLEN=1;STRANDS=-+;STRANDS2=5,15,5,15;RE=20;REF_strand=74,92;Strandbias_pval=0.149328;AF=0.107527	GT:DR:DV	0/0:166:20
chr3	1346913	106386	N	N[chr37:806623[	.	PASS	PRECISE;SVMETHOD=Snifflesv1.0.12;CHR2=chr37;END=806623;STD_quant_start=0.829156;STD_quant_stop=6.442049;Kurtosis_quant_start=8.617564;Kurtosis_quant_stop=8.496787;SVTYPE=BND;SUPTYPE=SR;SVLEN=1;STRANDS=+-;STRANDS2=19,13,19,13;RE=32;REF_strand=28,33;Strandbias_pval=0.276381;AF=0.344086	GT:DR:DV	0/1:61:32
chr3	1346910	106387	N	]chr35:67314]N	.	PASS	PRECISE;SVMETHOD=Snifflesv1.0.12;CHR2=chr35;END=67314;STD_quant_start=0.313112;STD_quant_stop=0.504878;Kurtosis_quant_start=7.965889;Kurtosis_quant_stop=17.465528;SVTYPE=BND;SUPTYPE=SR;SVLEN=1;STRANDS=-+;STRANDS2=47,55,47,55;RE=102;REF_strand=67,72;Strandbias_pval=0.794508;AF=0.423237	GT:DR:DV	0/1:139:102
chr3	1356219	106388	N	]chr35:64689]N	.	PASS	PRECISE;SVMETHOD=Snifflesv1.0.12;CHR2=chr35;END=64689;STD_quant_start=0.707107;STD_quant_stop=0.267261;Kurtosis_quant_start=8.839349;Kurtosis_quant_stop=6.528703;SVTYPE=BND;SUPTYPE=SR;SVLEN=1;STRANDS=-+;STRANDS2=16,12,16,12;RE=28;REF_strand=1038,930;Strandbias_pval=0.705703;AF=0.0140281	GT:DR:DV	0/0:1968:28
chr3	1365753	106389	N	]chr6:238905]N	.	PASS	PRECISE;SVMETHOD=Snifflesv1.0.12;CHR2=chr6;END=238905;STD_quant_start=1.000000;STD_quant_stop=2.302173;Kurtosis_quant_start=0.240995;Kurtosis_quant_stop=0.827718;SVTYPE=BND;SUPTYPE=SR;SVLEN=1;STRANDS=-+;STRANDS2=10,4,10,4;RE=14;REF_strand=872,864;Strandbias_pval=0.178012;AF=0.008	GT:DR:DV	0/0:1736:14
chr3	1366280	106390	N	]chr6:947519]N	.	STRANDBIAS	PRECISE;SVMETHOD=Snifflesv1.0.12;CHR2=chr6;END=947519;STD_quant_start=0.000000;STD_quant_stop=1.641304;Kurtosis_quant_start=18.889793;Kurtosis_quant_stop=-0.415340;SVTYPE=BND;SUPTYPE=SR;SVLEN=1;STRANDS=--;STRANDS2=0,98,98,0;RE=98;REF_strand=872,465;Strandbias_pval=5.64901e-43;AF=0.0682927	GT:DR:DV	0/0:1337:98
chr3	1366287	106391	N	]chr6:949252]N	.	FAIL_NOTPRECISE	IMPRECISE;SVMETHOD=Snifflesv1.0.12;CHR2=chr6;END=949252;STD_quant_start=22.514440;STD_quant_stop=407.392931;Kurtosis_quant_start=1.838202;Kurtosis_quant_stop=-1.633715;SVTYPE=BND;SUPTYPE=SR;SVLEN=1;STRANDS=--;STRANDS2=0,14,13,1;RE=14;REF_strand=1189,776;Strandbias_pval=2.43355e-06;AF=0.00707428	GT:DR:DV	0/0:1965:14
chr3	1367147	106392	N	]chr6:944834]N	.	STRANDBIAS	PRECISE;SVMETHOD=Snifflesv1.0.12;CHR2=chr6;END=944834;STD_quant_start=3.269909;STD_quant_stop=0.679366;Kurtosis_quant_start=3.076424;Kurtosis_quant_stop=5.814226;SVTYPE=BND;SUPTYPE=SR;SVLEN=1;STRANDS=--;STRANDS2=0,52,52,0;RE=52;REF_strand=484,488;Strandbias_pval=1.21524e-15;AF=0.0507812	GT:DR:DV	0/0:972:52
chr3	1369965	106393	N	]chr6:944837]N	.	FAIL_NOTPRECISE	IMPRECISE;SVMETHOD=Snifflesv1.0.12;CHR2=chr6;END=944837;STD_quant_start=57.846348;STD_quant_stop=2.073644;Kurtosis_quant_start=0.469837;Kurtosis_quant_stop=1.979310;SVTYPE=BND;SUPTYPE=SR;SVLEN=1;STRANDS=--;STRANDS2=0,15,15,0;RE=15;REF_strand=817,936;Strandbias_pval=9.54503e-05;AF=0.00848416	GT:DR:DV	0/0:1753:15
chr3	1370331	106394	N	N[chrUn100:42336[	.	FAIL_NOTPRECISE	IMPRECISE;SVMETHOD=Snifflesv1.0.12;CHR2=chrUn100;END=42336;STD_quant_start=8.994443;STD_quant_stop=38.577195;Kurtosis_quant_start=6.965294;Kurtosis_quant_stop=0.699750;SVTYPE=BND;SUPTYPE=SR;SVLEN=1;STRANDS=++;STRANDS2=12,0,0,12;RE=12;REF_strand=1100,1267;Strandbias_pval=0.000105372;AF=0.00504414	GT:DR:DV	0/0:2367:12
chr3	1372859	106395	N	]chr32:2809328]N	.	FAIL_NOTPRECISE	IMPRECISE;SVMETHOD=Snifflesv1.0.12;CHR2=chr32;END=2809328;STD_quant_start=104.120123;STD_quant_stop=415.924392;Kurtosis_quant_start=1.637906;Kurtosis_quant_stop=0.065813;SVTYPE=BND;SUPTYPE=SR;SVLEN=1;STRANDS=--;STRANDS2=0,11,11,0;RE=11;REF_strand=1185,1412;Strandbias_pval=0.0014199;AF=0.00421779	GT:DR:DV	0/0:2597:11
chr3	1372665	106396	N	]chr6:945326]N	.	FAIL_NOTPRECISE	IMPRECISE;SVMETHOD=Snifflesv1.0.12;CHR2=chr6;END=945326;STD_quant_start=12.255611;STD_quant_stop=19.424212;Kurtosis_quant_start=-0.641408;Kurtosis_quant_stop=0.294604;SVTYPE=BND;SUPTYPE=SR;SVLEN=1;STRANDS=--;STRANDS2=0,18,18,0;RE=18;REF_strand=1585,1384;Strandbias_pval=1.15326e-06;AF=0.00602611	GT:DR:DV	0/0:2969:18
chr3	1372777	106397	N	]chrUn100:49501]N	.	PASS	PRECISE;SVMETHOD=Snifflesv1.0.12;CHR2=chrUn100;END=49501;STD_quant_start=0.277350;STD_quant_stop=0.392232;Kurtosis_quant_start=-0.058064;Kurtosis_quant_stop=-0.463986;SVTYPE=BND;SUPTYPE=SR;SVLEN=1;STRANDS=-+;STRANDS2=10,16,10,16;RE=26;REF_strand=1106,1278;Strandbias_pval=0.438058;AF=0.0107884	GT:DR:DV	0/0:2384:26
chr3	1374581	106398	N	]chr32:2811577]N	.	STRANDBIAS	PRECISE;SVMETHOD=Snifflesv1.0.12;CHR2=chr32;END=2811577;STD_quant_start=0.316228;STD_quant_stop=0.000000;Kurtosis_quant_start=5.094444;Kurtosis_quant_stop=1.449057;SVTYPE=BND;SUPTYPE=SR;SVLEN=1;STRANDS=--;STRANDS2=0,19,19,0;RE=19;REF_strand=1196,1414;Strandbias_pval=1.63729e-05;AF=0.00722708	GT:DR:DV	0/0:2610:19
chr3	1375761	106399	N	N[chr27:45697[	.	FAIL_NOTPRECISE	IMPRECISE;SVMETHOD=Snifflesv1.0.12;CHR2=chr27;END=45697;STD_quant_start=444.514679;STD_quant_stop=403.982302;Kurtosis_quant_start=-0.451967;Kurtosis_quant_stop=-0.574078;SVTYPE=BND;SUPTYPE=SR;SVLEN=1;STRANDS=+-;STRANDS2=7,3,7,3;RE=10;REF_strand=1389,1705;Strandbias_pval=0.124509;AF=0.00322165	GT:DR:DV	0/0:3094:10
chr3	1380408	106400	N	N[chr27:45608[	.	FAIL_NOTPRECISE	IMPRECISE;SVMETHOD=Snifflesv1.0.12;CHR2=chr27;END=45608;STD_quant_start=558.331353;STD_quant_stop=220.772054;Kurtosis_quant_start=-1.603255;Kurtosis_quant_stop=-1.564114;SVTYPE=BND;SUPTYPE=SR;SVLEN=1;STRANDS=+-;STRANDS2=8,6,8,6;RE=14;REF_strand=1089,1325;Strandbias_pval=0.425638;AF=0.00576606	GT:DR:DV	0/0:2414:14
chr3	1381345	106401	N	N[chr15:439197[	.	FAIL_NOTPRECISE	IMPRECISE;SVMETHOD=Snifflesv1.0.12;CHR2=chr15;END=439197;STD_quant_start=166.117858;STD_quant_stop=47.732140;Kurtosis_quant_start=-1.011199;Kurtosis_quant_stop=-0.630136;SVTYPE=BND;SUPTYPE=SR;SVLEN=1;STRANDS=+-;STRANDS2=19,10,19,10;RE=29;REF_strand=1007,1106;Strandbias_pval=0.0623266;AF=0.0135387	GT:DR:DV	0/0:2113:29
chr3	1382144	106402	N	N[chr6:944829[	.	FAIL_NOTPRECISE	IMPRECISE;SVMETHOD=Snifflesv1.0.12;CHR2=chr6;END=944829;STD_quant_start=82.111205;STD_quant_stop=0.500000;Kurtosis_quant_start=-1.710545;Kurtosis_quant_stop=4.297614;SVTYPE=BND;SUPTYPE=SR;SVLEN=1;STRANDS=++;STRANDS2=24,0,0,24;RE=24;REF_strand=1000,1021;Strandbias_pval=1.04058e-07;AF=0.0117359	GT:DR:DV	0/0:2021:24
chr3	1383119	106403	N	N[chr22:61701452[	.	FAIL_NOTPRECISE	IMPRECISE;SVMETHOD=Snifflesv1.0.12;CHR2=chr22;END=61701452;STD_quant_start=132.123427;STD_quant_stop=58.340381;Kurtosis_quant_start=0.154513;Kurtosis_quant_stop=-0.189313;SVTYPE=BND;SUPTYPE=SR;SVLEN=1;STRANDS=+-;STRANDS2=5,8,5,8;RE=13;REF_strand=1320,1190;Strandbias_pval=0.406417;AF=0.0051526	GT:DR:DV	0/0:2510:13
chr3	1384161	106404	N	N[chr6:944829[	.	FAIL_NOTPRECISE	IMPRECISE;SVMETHOD=Snifflesv1.0.12;CHR2=chr6;END=944829;STD_quant_start=124.983618;STD_quant_stop=0.377964;Kurtosis_quant_start=-1.577216;Kurtosis_quant_stop=3.014861;SVTYPE=BND;SUPTYPE=SR;SVLEN=1;STRANDS=++;STRANDS2=42,0,0,42;RE=42;REF_strand=827,818;Strandbias_pval=5.21396e-13;AF=0.0248963	GT:DR:DV	0/0:1645:42
chr3	1385492	106405	N	N[chr6:944829[	.	FAIL_NOTPRECISE	IMPRECISE;SVMETHOD=Snifflesv1.0.12;CHR2=chr6;END=944829;STD_quant_start=246.832230;STD_quant_stop=0.000000;Kurtosis_quant_start=-2.263594;Kurtosis_quant_stop=31.399982;SVTYPE=BND;SUPTYPE=SR;SVLEN=1;STRANDS=++;STRANDS2=81,0,0,81;RE=81;REF_strand=708,695;Strandbias_pval=8.66932e-24;AF=0.0545822	GT:DR:DV	0/0:1403:81
chr3	1386675	106406	N	N[chr27:45170[	.	FAIL_NOTPRECISE	IMPRECISE;SVMETHOD=Snifflesv1.0.12;CHR2=chr27;END=45170;STD_quant_start=145.597161;STD_quant_stop=160.504413;Kurtosis_quant_start=-1.732312;Kurtosis_quant_stop=-2.031363;SVTYPE=BND;SUPTYPE=SR;SVLEN=1;STRANDS=+-;STRANDS2=14,16,14,16;RE=30;REF_strand=560,610;Strandbias_pval=1;AF=0.025	GT:DR:DV	0/0:1170:30
chr3	1391113	106407	N	]chr22:61709839]N	.	FAIL_NOTPRECISE	IMPRECISE;SVMETHOD=Snifflesv1.0.12;CHR2=chr22;END=61709839;STD_quant_start=30.046630;STD_quant_stop=2.738613;Kurtosis_quant_start=0.457286;Kurtosis_quant_stop=1.474122;SVTYPE=BND;SUPTYPE=SR;SVLEN=1;STRANDS=-+;STRANDS2=10,5,10,5;RE=15;REF_strand=625,555;Strandbias_pval=0.313155;AF=0.0125523	GT:DR:DV	0/0:1180:15
chr3	1393587	106408	N	N[chr6:1283192[	.	FAIL_NOTPRECISE	IMPRECISE;SVMETHOD=Snifflesv1.0.12;CHR2=chr6;END=1283192;STD_quant_start=0.250000;STD_quant_stop=18.398369;Kurtosis_quant_start=-0.836665;Kurtosis_quant_stop=1.480270;SVTYPE=BND;SUPTYPE=SR;SVLEN=1;STRANDS=+-;STRANDS2=13,20,13,20;RE=33;REF_strand=378,423;Strandbias_pval=0.477147;AF=0.0395683	GT:DR:DV	0/0:801:33
chr3	1393586	106409	N	N[chr6:1283218[	.	FAIL_NOTPRECISE	IMPRECISE;SVMETHOD=Snifflesv1.0.12;CHR2=chr6;END=1283218;STD_quant_start=1.161895;STD_quant_stop=19.693908;Kurtosis_quant_start=-0.645505;Kurtosis_quant_stop=9.746083;SVTYPE=BND;SUPTYPE=SR;SVLEN=1;STRANDS=+-;STRANDS2=19,21,19,21;RE=40;REF_strand=497,608;Strandbias_pval=0.749666;AF=0.0349345	GT:DR:DV	0/0:1105:40
chr3	1394330	106410	N	]chr27:60686]N	.	PASS	PRECISE;SVMETHOD=Snifflesv1.0.12;CHR2=chr27;END=60686;STD_quant_start=1.536229;STD_quant_stop=1.000000;Kurtosis_quant_start=-0.222947;Kurtosis_quant_stop=-0.223069;SVTYPE=BND;SUPTYPE=SR;SVLEN=1;STRANDS=-+;STRANDS2=25,25,25,25;RE=50;REF_strand=447,439;Strandbias_pval=1;AF=0.0534188	GT:DR:DV	0/0:886:50
chr3	1394962	106411	N	]chr22:61709840]N	.	PASS	PRECISE;SVMETHOD=Snifflesv1.0.12;CHR2=chr22;END=61709840;STD_quant_start=7.962412;STD_quant_stop=0.948683;Kurtosis_quant_start=1.234819;Kurtosis_quant_stop=1.912779;SVTYPE=BND;SUPTYPE=SR;SVLEN=1;STRANDS=-+;STRANDS2=10,9,10,9;RE=19;REF_strand=533,499;Strandbias_pval=1;AF=0.018078	GT:DR:DV	0/0:1032:19
chr3	1394978	106412	N	N[chr6:1283194[	.	FAIL_NOTPRECISE	IMPRECISE;SVMETHOD=Snifflesv1.0.12;CHR2=chr6;END=1283194;STD_quant_start=45.251519;STD_quant_stop=39.929939;Kurtosis_quant_start=-1.614053;Kurtosis_quant_stop=-0.488434;SVTYPE=BND;SUPTYPE=SR;SVLEN=1;STRANDS=+-;STRANDS2=7,8,7,8;RE=15;REF_strand=404,461;Strandbias_pval=1;AF=0.0170455	GT:DR:DV	0/0:865:15
chr3	1395065	106413	N	N[chr6:1280391[	.	FAIL_NOTPRECISE	IMPRECISE;SVMETHOD=Snifflesv1.0.12;CHR2=chr6;END=1280391;STD_quant_start=29.207876;STD_quant_stop=1.000000;Kurtosis_quant_start=-0.481612;Kurtosis_quant_stop=6.975991;SVTYPE=BND;SUPTYPE=SR;SVLEN=1;STRANDS=+-;STRANDS2=8,5,8,5;RE=13;REF_strand=319,321;Strandbias_pval=0.57716;AF=0.0199081	GT:DR:DV	0/0:640:13
chr3	1395932	106414	N	]chr27:59065]N	.	PASS	PRECISE;SVMETHOD=Snifflesv1.0.12;CHR2=chr27;END=59065;STD_quant_start=1.537412;STD_quant_stop=0.426401;Kurtosis_quant_start=3.726779;Kurtosis_quant_stop=5.373117;SVTYPE=BND;SUPTYPE=SR;SVLEN=1;STRANDS=-+;STRANDS2=8,15,8,15;RE=23;REF_strand=571,623;Strandbias_pval=0.292091;AF=0.0188989	GT:DR:DV	0/0:1194:23
chr3	1401556	106415	N	N[chr27:136767[	.	FAIL_NOTPRECISE	IMPRECISE;SVMETHOD=Snifflesv1.0.12;CHR2=chr27;END=136767;STD_quant_start=277.643837;STD_quant_stop=194.245206;Kurtosis_quant_start=-1.967788;Kurtosis_quant_stop=-1.113934;SVTYPE=BND;SUPTYPE=SR;SVLEN=1;STRANDS=++;STRANDS2=20,0,0,20;RE=20;REF_strand=415,401;Strandbias_pval=2.03112e-06;AF=0.0239234	GT:DR:DV	0/0:816:20
chr3	1402590	106416	N	N[chr27:136760[	.	FAIL_NOTPRECISE	IMPRECISE;SVMETHOD=Snifflesv1.0.12;CHR2=chr27;END=136760;STD_quant_start=385.650100;STD_quant_stop=251.285296;Kurtosis_quant_start=-1.557604;Kurtosis_quant_stop=-0.280912;SVTYPE=BND;SUPTYPE=SR;SVLEN=1;STRANDS=++;STRANDS2=10,0,0,10;RE=10;REF_strand=353,348;Strandbias_pval=0.00186949;AF=0.0140647	GT:DR:DV	0/0:701:10
chr3	1404404	106417	N	N[chr27:136912[	.	FAIL_NOTPRECISE	IMPRECISE;SVMETHOD=Snifflesv1.0.12;CHR2=chr27;END=136912;STD_quant_start=130.050375;STD_quant_stop=345.470693;Kurtosis_quant_start=0.497130;Kurtosis_quant_stop=-0.679019;SVTYPE=BND;SUPTYPE=SR;SVLEN=1;STRANDS=++;STRANDS2=12,0,0,12;RE=12;REF_strand=236,229;Strandbias_pval=0.000470821;AF=0.0251572	GT:DR:DV	0/0:465:12
chr3	1404466	106418	N	N[chr27:136832[	.	FAIL_NOTPRECISE	IMPRECISE;SVMETHOD=Snifflesv1.0.12;CHR2=chr27;END=136832;STD_quant_start=16.346253;STD_quant_stop=0.547723;Kurtosis_quant_start=-0.933213;Kurtosis_quant_stop=0.569793;SVTYPE=BND;SUPTYPE=SR;SVLEN=1;STRANDS=++;STRANDS2=19,0,0,19;RE=19;REF_strand=234,210;Strandbias_pval=1.23919e-05;AF=0.0410367	GT:DR:DV	0/0:444:19
chr3	1405780	106419	N	N[chr27:137002[	.	FAIL_NOTPRECISE	IMPRECISE;SVMETHOD=Snifflesv1.0.12;CHR2=chr27;END=137002;STD_quant_start=195.152437;STD_quant_stop=81.308380;Kurtosis_quant_start=-1.919722;Kurtosis_quant_stop=0.487766;SVTYPE=BND;SUPTYPE=SR;SVLEN=1;STRANDS=++;STRANDS2=39,0,0,39;RE=39;REF_strand=125,82;Strandbias_pval=3.5452e-08;AF=0.158537	GT:DR:DV	0/0:207:39
chr3	1417234	106420	N	]chr21:50232924]N	.	PASS	PRECISE;SVMETHOD=Snifflesv1.0.12;CHR2=chr21;END=50232924;STD_quant_start=0.000000;STD_quant_stop=0.000000;Kurtosis_quant_start=15.366511;Kurtosis_quant_stop=4.617402;SVTYPE=BND;SUPTYPE=SR;SVLEN=1;STRANDS=-+;STRANDS2=29,22,29,22;RE=51;REF_strand=35,41;Strandbias_pval=0.278658;AF=0.401575	GT:DR:DV	0/1:76:51
chr3	1417235	106421	N	]chr6:1375686]N	.	STRANDBIAS	PRECISE;SVMETHOD=Snifflesv1.0.12;CHR2=chr6;END=1375686;STD_quant_start=0.000000;STD_quant_stop=2.171241;Kurtosis_quant_start=1.502088;Kurtosis_quant_stop=-0.007580;SVTYPE=BND;SUPTYPE=SR;SVLEN=1;STRANDS=-+;STRANDS2=8,35,15,28;RE=43;REF_strand=179,134;Strandbias_pval=2.3309e-06;AF=0.120787	GT:DR:DV	0/0:313:43
chr3	1429068	106422	N	]chr34:4526493]N	.	STRANDBIAS	PRECISE;SVMETHOD=Snifflesv1.0.12;CHR2=chr34;END=4526493;STD_quant_start=0.447214;STD_quant_stop=1.581139;Kurtosis_quant_start=1.802667;Kurtosis_quant_stop=1.281279;SVTYPE=BND;SUPTYPE=SR;SVLEN=1;STRANDS=--;STRANDS2=0,16,16,0;RE=16;REF_strand=1398,1404;Strandbias_pval=2.94548e-05;AF=0.00567779	GT:DR:DV	0/0:2802:16
chr3	1435433	106423	N	N[chrX:39371179[	.	STRANDBIAS	PRECISE;SVMETHOD=Snifflesv1.0.12;CHR2=chrX;END=39371179;STD_quant_start=0.447214;STD_quant_stop=0.707107;Kurtosis_quant_start=6.421366;Kurtosis_quant_stop=-0.176204;SVTYPE=BND;SUPTYPE=SR;SVLEN=1;STRANDS=++;STRANDS2=18,0,0,18;RE=18;REF_strand=641,633;Strandbias_pval=7.20046e-06;AF=0.0139319	GT:DR:DV	0/0:1274:18
chr3	1439694	106424	N	N[chr37:495675[	.	PASS	PRECISE;SVMETHOD=Snifflesv1.0.12;CHR2=chr37;END=495675;STD_quant_start=2.190890;STD_quant_stop=1.048809;Kurtosis_quant_start=4.418758;Kurtosis_quant_stop=0.555908;SVTYPE=BND;SUPTYPE=SR;SVLEN=1;STRANDS=+-;STRANDS2=7,6,7,6;RE=13;REF_strand=298,289;Strandbias_pval=1;AF=0.0216667	GT:DR:DV	0/0:587:13
chr3	1439694	106425	N	N[chr34:3635533[	.	STRANDBIAS	PRECISE;SVMETHOD=Snifflesv1.0.12;CHR2=chr34;END=3635533;STD_quant_start=1.732051;STD_quant_stop=0.447214;Kurtosis_quant_start=4.096432;Kurtosis_quant_stop=0.694069;SVTYPE=BND;SUPTYPE=SR;SVLEN=1;STRANDS=++;STRANDS2=13,0,0,13;RE=13;REF_strand=308,292;Strandbias_pval=0.000254185;AF=0.0212072	GT:DR:DV	0/0:600:13
chr3	1453902	106426	N	]chr35:67314]N	.	STRANDBIAS	PRECISE;SVMETHOD=Snifflesv1.0.12;CHR2=chr35;END=67314;STD_quant_start=0.807573;STD_quant_stop=0.659380;Kurtosis_quant_start=11.072062;Kurtosis_quant_stop=15.696231;SVTYPE=BND;SUPTYPE=SR;SVLEN=1;STRANDS=-+;STRANDS2=13,33,13,33;RE=46;REF_strand=123,120;Strandbias_pval=0.00601238;AF=0.15917	GT:DR:DV	0/0:243:46
chr3	1494567	106427	N	]chr6:41954380]N	.	STRANDBIAS	PRECISE;SVMETHOD=Snifflesv1.0.12;CHR2=chr6;END=41954380;STD_quant_start=0.603023;STD_quant_stop=1.381699;Kurtosis_quant_start=0.313492;Kurtosis_quant_stop=-1.338249;SVTYPE=BND;SUPTYPE=SR;SVLEN=1;STRANDS=--;STRANDS2=0,22,22,0;RE=22;REF_strand=379,356;Strandbias_pval=1.69016e-07;AF=0.0290621	GT:DR:DV	0/0:735:22
chr3	1529491	106428	N	]chr6:935422]N	.	FAIL_NOTPRECISE	IMPRECISE;SVMETHOD=Snifflesv1.0.12;CHR2=chr6;END=935422;STD_quant_start=106.572041;STD_quant_stop=329.884677;Kurtosis_quant_start=6.998767;Kurtosis_quant_stop=1.996096;SVTYPE=BND;SUPTYPE=SR;SVLEN=1;STRANDS=--;STRANDS2=0,10,10,0;RE=10;REF_strand=279,352;Strandbias_pval=0.00632881;AF=0.0156006	GT:DR:DV	0/0:631:10
chr3	1529491	106429	N	]chr37:597400]N	.	PASS	PRECISE;SVMETHOD=Snifflesv1.0.12;CHR2=chr37;END=597400;STD_quant_start=0.365148;STD_quant_stop=2.102908;Kurtosis_quant_start=19.446808;Kurtosis_quant_stop=9.854290;SVTYPE=BND;SUPTYPE=SR;SVLEN=1;STRANDS=-+;STRANDS2=47,44,47,44;RE=91;REF_strand=737,614;Strandbias_pval=0.589039;AF=0.0631068	GT:DR:DV	0/0:1351:91
chr3	1529492	106430	N	]chr37:599140]N	.	PASS	PRECISE;SVMETHOD=Snifflesv1.0.12;CHR2=chr37;END=599140;STD_quant_start=0.408248;STD_quant_stop=0.000000;Kurtosis_quant_start=0.003849;Kurtosis_quant_stop=2.416129;SVTYPE=BND;SUPTYPE=SR;SVLEN=1;STRANDS=-+;STRANDS2=8,17,8,17;RE=25;REF_strand=67,92;Strandbias_pval=0.387302;AF=0.13587	GT:DR:DV	0/0:159:25
chr3	1529491	106431	N	]chr37:570085]N	.	PASS	PRECISE;SVMETHOD=Snifflesv1.0.12;CHR2=chr37;END=570085;STD_quant_start=0.763763;STD_quant_stop=1.080123;Kurtosis_quant_start=1.858064;Kurtosis_quant_stop=-1.768298;SVTYPE=BND;SUPTYPE=SR;SVLEN=1;STRANDS=-+;STRANDS2=12,13,12,13;RE=25;REF_strand=95,139;Strandbias_pval=0.524801;AF=0.0965251	GT:DR:DV	0/0:234:25
chr3	1529492	106432	N	]chr6:238905]N	.	PASS	PRECISE;SVMETHOD=Snifflesv1.0.12;CHR2=chr6;END=238905;STD_quant_start=4.615192;STD_quant_stop=3.286335;Kurtosis_quant_start=5.552552;Kurtosis_quant_stop=-0.274198;SVTYPE=BND;SUPTYPE=SR;SVLEN=1;STRANDS=-+;STRANDS2=6,7,6,7;RE=13;REF_strand=121,153;Strandbias_pval=1;AF=0.0452962	GT:DR:DV	0/0:274:13
chr3	1531954	106433	N	]chr37:599140]N	.	PASS	PRECISE;SVMETHOD=Snifflesv1.0.12;CHR2=chr37;END=599140;STD_quant_start=0.774597;STD_quant_stop=0.894427;Kurtosis_quant_start=6.819933;Kurtosis_quant_stop=5.975489;SVTYPE=BND;SUPTYPE=SR;SVLEN=1;STRANDS=-+;STRANDS2=13,5,13,5;RE=18;REF_strand=822,834;Strandbias_pval=0.0616319;AF=0.0107527	GT:DR:DV	0/0:1656:18
chr3	1534548	106434	N	N[chr32:2811404[	.	STRANDBIAS	PRECISE;SVMETHOD=Snifflesv1.0.12;CHR2=chr32;END=2811404;STD_quant_start=0.632456;STD_quant_stop=1.048809;Kurtosis_quant_start=5.134892;Kurtosis_quant_stop=1.204980;SVTYPE=BND;SUPTYPE=SR;SVLEN=1;STRANDS=++;STRANDS2=15,0,0,15;RE=15;REF_strand=1276,1152;Strandbias_pval=7.94175e-05;AF=0.00613999	GT:DR:DV	0/0:2428:15
chr3	1535890	106435	N	N[chr37:685636[	.	PASS	PRECISE;SVMETHOD=Snifflesv1.0.12;CHR2=chr37;END=685636;STD_quant_start=0.000000;STD_quant_stop=0.559017;Kurtosis_quant_start=1.899063;Kurtosis_quant_stop=12.854567;SVTYPE=BND;SUPTYPE=SR;SVLEN=1;STRANDS=+-;STRANDS2=17,15,17,15;RE=32;REF_strand=287,309;Strandbias_pval=0.592149;AF=0.0509554	GT:DR:DV	0/0:596:32
chr3	1535891	106436	N	N[chr32:2824081[	.	STRANDBIAS	PRECISE;SVMETHOD=Snifflesv1.0.12;CHR2=chr32;END=2824081;STD_quant_start=0.000000;STD_quant_stop=0.645497;Kurtosis_quant_start=8.346493;Kurtosis_quant_stop=2.027581;SVTYPE=BND;SUPTYPE=SR;SVLEN=1;STRANDS=++;STRANDS2=25,0,0,25;RE=25;REF_strand=26,37;Strandbias_pval=7.47648e-08;AF=0.284091	GT:DR:DV	0/0:63:25
chr3	1535821	106437	N	N[chr6:950725[	.	STRANDBIAS	PRECISE;SVMETHOD=Snifflesv1.0.12;CHR2=chr6;END=950725;STD_quant_start=2.645751;STD_quant_stop=0.000000;Kurtosis_quant_start=-2.025004;Kurtosis_quant_stop=-1.867362;SVTYPE=BND;SUPTYPE=SR;SVLEN=1;STRANDS=++;STRANDS2=21,0,0,21;RE=21;REF_strand=1388,961;Strandbias_pval=1.95999e-05;AF=0.00886076	GT:DR:DV	0/0:2349:21
chr3	1542957	106438	N	N[chr6:950655[	.	STRANDBIAS	PRECISE;SVMETHOD=Snifflesv1.0.12;CHR2=chr6;END=950655;STD_quant_start=1.048809;STD_quant_stop=0.000000;Kurtosis_quant_start=0.883486;Kurtosis_quant_stop=1.074074;SVTYPE=BND;SUPTYPE=SR;SVLEN=1;STRANDS=++;STRANDS2=17,0,0,17;RE=17;REF_strand=911,628;Strandbias_pval=0.000203394;AF=0.0109254	GT:DR:DV	0/0:1539:17
chr3	1555357	106439	N	]chr6:1283198]N	.	FAIL_NOTPRECISE	IMPRECISE;SVMETHOD=Snifflesv1.0.12;CHR2=chr6;END=1283198;STD_quant_start=3.492850;STD_quant_stop=12.509996;Kurtosis_quant_start=3.870512;Kurtosis_quant_stop=-0.331691;SVTYPE=BND;SUPTYPE=SR;SVLEN=1;STRANDS=--;STRANDS2=0,15,15,0;RE=15;REF_strand=143,253;Strandbias_pval=0.00177843;AF=0.0364964	GT:DR:DV	0/0:396:15
chr3	1564261	106440	N	N[chr16:7622[	.	PASS	PRECISE;SVMETHOD=Snifflesv1.0.12;CHR2=chr16;END=7622;STD_quant_start=0.426401;STD_quant_stop=0.522233;Kurtosis_quant_start=6.891786;Kurtosis_quant_stop=1.410257;SVTYPE=BND;SUPTYPE=SR;SVLEN=1;STRANDS=+-;STRANDS2=5,17,5,17;RE=22;REF_strand=302,318;Strandbias_pval=0.0172643;AF=0.0342679	GT:DR:DV	0/0:620:22
chr3	1561092	106441	N	]chr22:70353]N	.	PASS	PRECISE;SVMETHOD=Snifflesv1.0.12;CHR2=chr22;END=70353;STD_quant_start=0.000000;STD_quant_stop=0.600000;Kurtosis_quant_start=-0.093875;Kurtosis_quant_stop=3.038127;SVTYPE=BND;SUPTYPE=SR;SVLEN=1;STRANDS=-+;STRANDS2=67,33,67,33;RE=100;REF_strand=347,280;Strandbias_pval=0.0299312;AF=0.137552	GT:DR:DV	0/0:627:100
chr3	1566983	106442	N	N[chr16:68853[	.	PASS	PRECISE;SVMETHOD=Snifflesv1.0.12;CHR2=chr16;END=68853;STD_quant_start=8.258329;STD_quant_stop=9.110434;Kurtosis_quant_start=-0.132544;Kurtosis_quant_stop=2.569090;SVTYPE=BND;SUPTYPE=SR;SVLEN=1;STRANDS=+-;STRANDS2=3,10,3,10;RE=13;REF_strand=59,48;Strandbias_pval=0.039232;AF=0.108333	GT:DR:DV	0/0:107:13
chr3	1566985	106443	N	N[chr16:1[	.	PASS	PRECISE;SVMETHOD=Snifflesv1.0.12;CHR2=chr16;END=1;STD_quant_start=1.316561;STD_quant_stop=0.365148;Kurtosis_quant_start=2.921257;Kurtosis_quant_stop=3.958565;SVTYPE=BND;SUPTYPE=SR;SVLEN=1;STRANDS=+-;STRANDS2=10,20,10,20;RE=30;REF_strand=4,9;Strandbias_pval=1;AF=0.697674	GT:DR:DV	0/1:13:30
chr3	1568251	106444	N	]chr22:70354]N	.	PASS	PRECISE;SVMETHOD=Snifflesv1.0.12;CHR2=chr22;END=70354;STD_quant_start=1.516575;STD_quant_stop=2.932576;Kurtosis_quant_start=0.479640;Kurtosis_quant_stop=-0.477971;SVTYPE=BND;SUPTYPE=SR;SVLEN=1;STRANDS=-+;STRANDS2=8,7,8,7;RE=15;REF_strand=1423,1252;Strandbias_pval=1;AF=0.00557621	GT:DR:DV	0/0:2675:15
chr3	1575881	106445	N	N[chrX:34436[	.	FAIL_NOTPRECISE	IMPRECISE;SVMETHOD=Snifflesv1.0.12;CHR2=chrX;END=34436;STD_quant_start=28.728035;STD_quant_stop=227.672572;Kurtosis_quant_start=1.091518;Kurtosis_quant_stop=-1.111174;SVTYPE=BND;SUPTYPE=SR;SVLEN=1;STRANDS=++;STRANDS2=13,0,0,13;RE=13;REF_strand=375,398;Strandbias_pval=9.3194e-05;AF=0.0165394	GT:DR:DV	0/0:773:13
chr3	1575902	106446	N	N[chr8:73573441[	.	STRANDBIAS	PRECISE;SVMETHOD=Snifflesv1.0.12;CHR2=chr8;END=73573441;STD_quant_start=3.955837;STD_quant_stop=1.515684;Kurtosis_quant_start=7.421101;Kurtosis_quant_stop=0.887789;SVTYPE=BND;SUPTYPE=SR;SVLEN=1;STRANDS=+-;STRANDS2=71,3,71,3;RE=74;REF_strand=73,57;Strandbias_pval=1.06046e-10;AF=0.362745	GT:DR:DV	0/1:130:74
chr3	1575899	106447	N	N[chr37:31668570[	.	FAIL_NOTPRECISE	IMPRECISE;SVMETHOD=Snifflesv1.0.12;CHR2=chr37;END=31668570;STD_quant_start=5.000000;STD_quant_stop=566.928302;Kurtosis_quant_start=0.121600;Kurtosis_quant_stop=0.328694;SVTYPE=BND;SUPTYPE=SR;SVLEN=1;STRANDS=+-;STRANDS2=7,3,7,3;RE=10;REF_strand=98,65;Strandbias_pval=0.741849;AF=0.0578035	GT:DR:DV	0/0:163:10
chr3	19314941	106448	N	]chr34:16642446]N	.	STRANDBIAS	PRECISE;SVMETHOD=Snifflesv1.0.12;CHR2=chr34;END=16642446;STD_quant_start=8.360622;STD_quant_stop=2.792848;Kurtosis_quant_start=3.492568;Kurtosis_quant_stop=1.649379;SVTYPE=BND;SUPTYPE=SR;SVLEN=1;STRANDS=--;STRANDS2=0,11,11,0;RE=11;REF_strand=88,110;Strandbias_pval=0.00291153;AF=0.0526316	GT:DR:DV	0/0:198:11
chr3	19315356	106449	N	N[chr34:16623964[	.	FAIL_NOTPRECISE	IMPRECISE;SVMETHOD=Snifflesv1.0.12;CHR2=chr34;END=16623964;STD_quant_start=10.931606;STD_quant_stop=41.294067;Kurtosis_quant_start=-0.005970;Kurtosis_quant_stop=1.443308;SVTYPE=BND;SUPTYPE=SR;SVLEN=1;STRANDS=+-;STRANDS2=4,6,4,6;RE=10;REF_strand=212,198;Strandbias_pval=0.533894;AF=0.0238095	GT:DR:DV	0/0:410:10
chr3	32397108	106450	N	]chr15:17329029]N	.	STRANDBIAS	PRECISE;SVMETHOD=Snifflesv1.0.12;CHR2=chr15;END=17329029;STD_quant_start=0.000000;STD_quant_stop=0.316228;Kurtosis_quant_start=3.467222;Kurtosis_quant_stop=6.700509;SVTYPE=BND;SUPTYPE=SR;SVLEN=1;STRANDS=--;STRANDS2=0,17,17,0;RE=17;REF_strand=96,92;Strandbias_pval=1.26104e-05;AF=0.0829268	GT:DR:DV	0/0:188:17
chr3	32428459	106451	N	N[chr18:24889792[	.	STRANDBIAS	PRECISE;SVMETHOD=Snifflesv1.0.12;CHR2=chr18;END=24889792;STD_quant_start=0.664211;STD_quant_stop=0.542326;Kurtosis_quant_start=6.903623;Kurtosis_quant_stop=19.487819;SVTYPE=BND;SUPTYPE=SR;SVLEN=1;STRANDS=++;STRANDS2=61,8,4,65;RE=69;REF_strand=43,45;Strandbias_pval=1.79799e-07;AF=0.43949	GT:DR:DV	0/1:88:69
chr3	32494379	106452	N	N[chr10:15954418[	.	FAIL_NOTPRECISE	IMPRECISE;SVMETHOD=Snifflesv1.0.12;CHR2=chr10;END=15954418;STD_quant_start=2.428992;STD_quant_stop=157.286681;Kurtosis_quant_start=0.574267;Kurtosis_quant_stop=-0.342402;SVTYPE=BND;SUPTYPE=SR;SVLEN=1;STRANDS=+-;STRANDS2=3,11,3,11;RE=14;REF_strand=48,59;Strandbias_pval=0.149013;AF=0.115702	GT:DR:DV	0/0:107:14
chr3	32513695	106453	N	]chr34:2370160]N	.	FAIL_NOTPRECISE	IMPRECISE;SVMETHOD=Snifflesv1.0.12;CHR2=chr34;END=2370160;STD_quant_start=3.033150;STD_quant_stop=251.786020;Kurtosis_quant_start=3.721693;Kurtosis_quant_stop=0.347746;SVTYPE=BND;SUPTYPE=SR;SVLEN=1;STRANDS=--;STRANDS2=0,11,11,0;RE=11;REF_strand=52,51;Strandbias_pval=0.000883772;AF=0.0964912	GT:DR:DV	0/0:103:11
chr3	32524571	106454	N	]chr34:1243287]N	.	STRANDBIAS	PRECISE;SVMETHOD=Snifflesv1.0.12;CHR2=chr34;END=1243287;STD_quant_start=3.252790;STD_quant_stop=1.586231;Kurtosis_quant_start=-1.586449;Kurtosis_quant_stop=14.833004;SVTYPE=BND;SUPTYPE=SR;SVLEN=1;STRANDS=--;STRANDS2=0,63,63,0;RE=63;REF_strand=84,76;Strandbias_pval=1.61409e-16;AF=0.282511	GT:DR:DV	0/0:160:63
chr3	32524600	106455	N	]chr34:1237530]N	.	FAIL_NOTPRECISE	IMPRECISE;SVMETHOD=Snifflesv1.0.12;CHR2=chr34;END=1237530;STD_quant_start=13.964240;STD_quant_stop=2.756810;Kurtosis_quant_start=-1.411693;Kurtosis_quant_stop=-0.614404;SVTYPE=BND;SUPTYPE=SR;SVLEN=1;STRANDS=--;STRANDS2=0,13,13,0;RE=13;REF_strand=292,282;Strandbias_pval=0.000213596;AF=0.0221465	GT:DR:DV	0/0:574:13
chr3	32526924	106456	N	]chr29:95777]N	.	FAIL_NOTPRECISE	IMPRECISE;SVMETHOD=Snifflesv1.0.12;CHR2=chr29;END=95777;STD_quant_start=0.000000;STD_quant_stop=12.111978;Kurtosis_quant_start=3.500000;Kurtosis_quant_stop=1.196463;SVTYPE=BND;SUPTYPE=SR;SVLEN=1;STRANDS=-+;STRANDS2=6,9,6,9;RE=15;REF_strand=162,114;Strandbias_pval=0.183847;AF=0.0515464	GT:DR:DV	0/0:276:15
chr3	32533872	106457	N	N[chr32:1743587[	.	FAIL_NOTPRECISE	IMPRECISE;SVMETHOD=Snifflesv1.0.12;CHR2=chr32;END=1743587;STD_quant_start=1.760682;STD_quant_stop=30.507376;Kurtosis_quant_start=3.909427;Kurtosis_quant_stop=0.712836;SVTYPE=BND;SUPTYPE=SR;SVLEN=1;STRANDS=++;STRANDS2=14,0,0,14;RE=14;REF_strand=186,158;Strandbias_pval=0.000388688;AF=0.0391061	GT:DR:DV	0/0:344:14
chr3	32534975	106458	N	]chr34:2344100]N	.	STRANDBIAS	PRECISE;SVMETHOD=Snifflesv1.0.12;CHR2=chr34;END=2344100;STD_quant_start=0.547723;STD_quant_stop=6.625708;Kurtosis_quant_start=1.796366;Kurtosis_quant_stop=-2.027550;SVTYPE=BND;SUPTYPE=SR;SVLEN=1;STRANDS=--;STRANDS2=0,21,21,0;RE=21;REF_strand=230,188;Strandbias_pval=9.79477e-08;AF=0.047836	GT:DR:DV	0/0:418:21
chr3	32535800	106459	N	N[chr34:3139671[	.	FAIL_NOTPRECISE	IMPRECISE;SVMETHOD=Snifflesv1.0.12;CHR2=chr34;END=3139671;STD_quant_start=19.745886;STD_quant_stop=18.633304;Kurtosis_quant_start=-1.451959;Kurtosis_quant_stop=-1.936592;SVTYPE=BND;SUPTYPE=SR;SVLEN=1;STRANDS=++;STRANDS2=19,0,0,19;RE=19;REF_strand=204,175;Strandbias_pval=1.42742e-05;AF=0.0477387	GT:DR:DV	0/0:379:19
chr3	32537828	106460	N	]chr34:1410356]N	.	FAIL_NOTPRECISE	IMPRECISE;SVMETHOD=Snifflesv1.0.12;CHR2=chr34;END=1410356;STD_quant_start=2.345208;STD_quant_stop=18.039639;Kurtosis_quant_start=-0.566236;Kurtosis_quant_stop=4.870777;SVTYPE=BND;SUPTYPE=SR;SVLEN=1;STRANDS=--;STRANDS2=0,28,28,0;RE=28;REF_strand=244,241;Strandbias_pval=7.3626e-09;AF=0.0545809	GT:DR:DV	0/0:485:28
chr3	32541786	106461	N	]chr34:3050148]N	.	STRANDBIAS	PRECISE;SVMETHOD=Snifflesv1.0.12;CHR2=chr34;END=3050148;STD_quant_start=6.156298;STD_quant_stop=1.341641;Kurtosis_quant_start=1.780907;Kurtosis_quant_stop=0.464766;SVTYPE=BND;SUPTYPE=SR;SVLEN=1;STRANDS=--;STRANDS2=0,16,16,0;RE=16;REF_strand=124,130;Strandbias_pval=3.80809e-05;AF=0.0592593	GT:DR:DV	0/0:254:16
chr3	32549056	106462	N	]chr34:2670279]N	.	FAIL_NOTPRECISE	IMPRECISE;SVMETHOD=Snifflesv1.0.12;CHR2=chr34;END=2670279;STD_quant_start=19.984994;STD_quant_stop=42.778499;Kurtosis_quant_start=1.944519;Kurtosis_quant_stop=1.653945;SVTYPE=BND;SUPTYPE=SR;SVLEN=1;STRANDS=--;STRANDS2=0,12,12,0;RE=12;REF_strand=230,239;Strandbias_pval=0.000481004;AF=0.024948	GT:DR:DV	0/0:469:12
chr3	32549444	106463	N	N[chr34:2672487[	.	STRANDBIAS	PRECISE;SVMETHOD=Snifflesv1.0.12;CHR2=chr34;END=2672487;STD_quant_start=1.190238;STD_quant_stop=0.500000;Kurtosis_quant_start=-0.280640;Kurtosis_quant_stop=6.574720;SVTYPE=BND;SUPTYPE=SR;SVLEN=1;STRANDS=++;STRANDS2=25,0,0,25;RE=25;REF_strand=150,165;Strandbias_pval=3.0249e-08;AF=0.0735294	GT:DR:DV	0/0:315:25
chr3	32549680	106464	N	]chr34:2664225]N	.	STRANDBIAS	PRECISE;SVMETHOD=Snifflesv1.0.12;CHR2=chr34;END=2664225;STD_quant_start=2.000000;STD_quant_stop=4.195235;Kurtosis_quant_start=4.776919;Kurtosis_quant_stop=1.857831;SVTYPE=BND;SUPTYPE=SR;SVLEN=1;STRANDS=--;STRANDS2=0,12,12,0;RE=12;REF_strand=120,119;Strandbias_pval=0.000422916;AF=0.0478088	GT:DR:DV	0/0:239:12
chr3	32554019	106465	N	N[chr32:2530754[	.	FAIL_NOTPRECISE	IMPRECISE;SVMETHOD=Snifflesv1.0.12;CHR2=chr32;END=2530754;STD_quant_start=4.604346;STD_quant_stop=262.506190;Kurtosis_quant_start=1.675369;Kurtosis_quant_stop=-1.308136;SVTYPE=BND;SUPTYPE=SR;SVLEN=1;STRANDS=++;STRANDS2=15,0,0,15;RE=15;REF_strand=206,194;Strandbias_pval=7.06705e-05;AF=0.0361446	GT:DR:DV	0/0:400:15
chr3	32554020	106466	N	N[chr6:1825504[	.	PASS	PRECISE;SVMETHOD=Snifflesv1.0.12;CHR2=chr6;END=1825504;STD_quant_start=1.607275;STD_quant_stop=7.762087;Kurtosis_quant_start=4.181164;Kurtosis_quant_stop=2.800864;SVTYPE=BND;SUPTYPE=SR;SVLEN=1;STRANDS=+-;STRANDS2=12,12,12,12;RE=24;REF_strand=113,90;Strandbias_pval=0.666829;AF=0.105727	GT:DR:DV	0/0:203:24
chr3	32560995	106467	N	N[chr32:276951[	.	FAIL_NOTPRECISE	IMPRECISE;SVMETHOD=Snifflesv1.0.12;CHR2=chr32;END=276951;STD_quant_start=121.788752;STD_quant_stop=308.536546;Kurtosis_quant_start=0.331984;Kurtosis_quant_stop=-0.679047;SVTYPE=BND;SUPTYPE=SR;SVLEN=1;STRANDS=++;STRANDS2=12,0,0,12;RE=12;REF_strand=89,100;Strandbias_pval=0.000345236;AF=0.0597015	GT:DR:DV	0/0:189:12
chr3	32560999	106468	N	N[chr6:43093629[	.	PASS	PRECISE;SVMETHOD=Snifflesv1.0.12;CHR2=chr6;END=43093629;STD_quant_start=2.607681;STD_quant_stop=6.708204;Kurtosis_quant_start=6.849937;Kurtosis_quant_stop=5.151937;SVTYPE=BND;SUPTYPE=SR;SVLEN=1;STRANDS=+-;STRANDS2=7,5,7,5;RE=12;REF_strand=114,104;Strandbias_pval=0.772231;AF=0.0521739	GT:DR:DV	0/0:218:12
chr3	32560999	106469	N	N[chr32:278838[	.	STRANDBIAS	PRECISE;SVMETHOD=Snifflesv1.0.12;CHR2=chr32;END=278838;STD_quant_start=0.632456;STD_quant_stop=7.099296;Kurtosis_quant_start=6.957589;Kurtosis_quant_stop=-0.095902;SVTYPE=BND;SUPTYPE=SR;SVLEN=1;STRANDS=++;STRANDS2=17,0,0,17;RE=17;REF_strand=27,33;Strandbias_pval=1.50622e-05;AF=0.220779	GT:DR:DV	0/0:60:17
chr3	32566060	106470	N	]chr6:42628851]N	.	FAIL_NOTPRECISE	IMPRECISE;SVMETHOD=Snifflesv1.0.12;CHR2=chr6;END=42628851;STD_quant_start=7.609205;STD_quant_stop=14.067693;Kurtosis_quant_start=2.111636;Kurtosis_quant_stop=-0.130775;SVTYPE=BND;SUPTYPE=SR;SVLEN=1;STRANDS=-+;STRANDS2=2,8,2,8;RE=10;REF_strand=38,34;Strandbias_pval=0.0887764;AF=0.121951	GT:DR:DV	0/0:72:10
chr3	32581694	106471	N	]chr32:352096]N	.	STRANDBIAS	PRECISE;SVMETHOD=Snifflesv1.0.12;CHR2=chr32;END=352096;STD_quant_start=0.547723;STD_quant_stop=2.549510;Kurtosis_quant_start=0.537132;Kurtosis_quant_stop=-0.497667;SVTYPE=BND;SUPTYPE=SR;SVLEN=1;STRANDS=--;STRANDS2=0,14,14,0;RE=14;REF_strand=29,14;Strandbias_pval=5.21357e-06;AF=0.245614	GT:DR:DV	0/0:43:14
chr3	32587276	106472	N	]chrUn153:324414]N	.	PASS	PRECISE;SVMETHOD=Snifflesv1.0.12;CHR2=chrUn153;END=324414;STD_quant_start=5.991661;STD_quant_stop=2.024846;Kurtosis_quant_start=5.556747;Kurtosis_quant_stop=6.900028;SVTYPE=BND;SUPTYPE=SR;SVLEN=1;STRANDS=-+;STRANDS2=9,6,9,6;RE=15;REF_strand=139,125;Strandbias_pval=0.607836;AF=0.0537634	GT:DR:DV	0/0:264:15
chr3	32586952	106473	N	N[chr32:1740371[	.	FAIL_NOTPRECISE	IMPRECISE;SVMETHOD=Snifflesv1.0.12;CHR2=chr32;END=1740371;STD_quant_start=5.744563;STD_quant_stop=17.857771;Kurtosis_quant_start=0.441399;Kurtosis_quant_stop=3.202455;SVTYPE=BND;SUPTYPE=SR;SVLEN=1;STRANDS=++;STRANDS2=12,0,0,12;RE=12;REF_strand=177,201;Strandbias_pval=0.000139368;AF=0.0307692	GT:DR:DV	0/0:378:12
chr3	32586931	106474	N	]chr6:1863264]N	.	PASS	PRECISE;SVMETHOD=Snifflesv1.0.12;CHR2=chr6;END=1863264;STD_quant_start=1.322876;STD_quant_stop=1.309307;Kurtosis_quant_start=0.448529;Kurtosis_quant_stop=5.506299;SVTYPE=BND;SUPTYPE=SR;SVLEN=1;STRANDS=-+;STRANDS2=26,30,26,30;RE=56;REF_strand=317,324;Strandbias_pval=0.678564;AF=0.0803443	GT:DR:DV	0/0:641:56
chr3	32592760	106475	N	]chr6:43284766]N	.	FAIL_NOTPRECISE	IMPRECISE;SVMETHOD=Snifflesv1.0.12;CHR2=chr6;END=43284766;STD_quant_start=9.576012;STD_quant_stop=12.845233;Kurtosis_quant_start=0.223077;Kurtosis_quant_stop=2.753322;SVTYPE=BND;SUPTYPE=SR;SVLEN=1;STRANDS=-+;STRANDS2=4,6,4,6;RE=10;REF_strand=299,290;Strandbias_pval=0.541086;AF=0.0166945	GT:DR:DV	0/0:589:10
chr3	32593561	106476	N	]chr32:1734520]N	.	STRANDBIAS	PRECISE;SVMETHOD=Snifflesv1.0.12;CHR2=chr32;END=1734520;STD_quant_start=3.222517;STD_quant_stop=0.277350;Kurtosis_quant_start=-0.464211;Kurtosis_quant_stop=-0.096224;SVTYPE=BND;SUPTYPE=SR;SVLEN=1;STRANDS=--;STRANDS2=0,26,26,0;RE=26;REF_strand=233,255;Strandbias_pval=1.06369e-07;AF=0.0505837	GT:DR:DV	0/0:488:26
chr3	32594253	106477	N	N[chr34:2519014[	.	FAIL_NOTPRECISE	IMPRECISE;SVMETHOD=Snifflesv1.0.12;CHR2=chr34;END=2519014;STD_quant_start=30.111460;STD_quant_stop=7.615773;Kurtosis_quant_start=2.687499;Kurtosis_quant_stop=-1.337748;SVTYPE=BND;SUPTYPE=SR;SVLEN=1;STRANDS=++;STRANDS2=12,0,0,12;RE=12;REF_strand=167,196;Strandbias_pval=0.000114661;AF=0.032	GT:DR:DV	0/0:363:12
chr3	32595908	106478	N	]chr6:42587825]N	.	PASS	PRECISE;SVMETHOD=Snifflesv1.0.12;CHR2=chr6;END=42587825;STD_quant_start=2.626785;STD_quant_stop=0.000000;Kurtosis_quant_start=-1.730896;Kurtosis_quant_stop=0.386510;SVTYPE=BND;SUPTYPE=SR;SVLEN=1;STRANDS=-+;STRANDS2=10,11,10,11;RE=21;REF_strand=297,289;Strandbias_pval=0.827171;AF=0.0345964	GT:DR:DV	0/0:586:21
chr3	32595852	106479	N	]chr32:1734520]N	.	FAIL_NOTPRECISE	IMPRECISE;SVMETHOD=Snifflesv1.0.12;CHR2=chr32;END=1734520;STD_quant_start=25.125684;STD_quant_stop=5.753260;Kurtosis_quant_start=-0.593442;Kurtosis_quant_stop=6.843123;SVTYPE=BND;SUPTYPE=SR;SVLEN=1;STRANDS=--;STRANDS2=0,12,12,0;RE=12;REF_strand=223,235;Strandbias_pval=0.000500713;AF=0.0255319	GT:DR:DV	0/0:458:12
chr3	32598177	106480	N	N[chr32:2519328[	.	FAIL_NOTPRECISE	IMPRECISE;SVMETHOD=Snifflesv1.0.12;CHR2=chr32;END=2519328;STD_quant_start=20.082331;STD_quant_stop=45.578504;Kurtosis_quant_start=-0.681471;Kurtosis_quant_stop=-0.992773;SVTYPE=BND;SUPTYPE=SR;SVLEN=1;STRANDS=++;STRANDS2=13,0,0,13;RE=13;REF_strand=236,241;Strandbias_pval=0.000211887;AF=0.0265306	GT:DR:DV	0/0:477:13
chr3	32600279	106481	N	N[chr34:1235237[	.	FAIL_NOTPRECISE	IMPRECISE;SVMETHOD=Snifflesv1.0.12;CHR2=chr34;END=1235237;STD_quant_start=27.480902;STD_quant_stop=8.752143;Kurtosis_quant_start=-0.407510;Kurtosis_quant_stop=-0.724403;SVTYPE=BND;SUPTYPE=SR;SVLEN=1;STRANDS=++;STRANDS2=10,0,0,10;RE=10;REF_strand=424,448;Strandbias_pval=0.000789017;AF=0.0113379	GT:DR:DV	0/0:872:10
chr3	32601208	106482	N	N[chr34:3128502[	.	FAIL_NOTPRECISE	IMPRECISE;SVMETHOD=Snifflesv1.0.12;CHR2=chr34;END=3128502;STD_quant_start=42.368620;STD_quant_stop=1.048809;Kurtosis_quant_start=-0.273823;Kurtosis_quant_stop=3.859504;SVTYPE=BND;SUPTYPE=SR;SVLEN=1;STRANDS=++;STRANDS2=10,0,0,10;RE=10;REF_strand=162,197;Strandbias_pval=0.000419439;AF=0.0271003	GT:DR:DV	0/0:359:10
chr3	32602403	106483	N	N[chr32:2324367[	.	FAIL_NOTPRECISE	IMPRECISE;SVMETHOD=Snifflesv1.0.12;CHR2=chr32;END=2324367;STD_quant_start=1.702939;STD_quant_stop=14.373587;Kurtosis_quant_start=6.994515;Kurtosis_quant_stop=6.440484;SVTYPE=BND;SUPTYPE=SR;SVLEN=1;STRANDS=++;STRANDS2=12,0,0,12;RE=12;REF_strand=10,11;Strandbias_pval=0.00206841;AF=0.363636	GT:DR:DV	0/1:21:12
chr3	32602404	106484	N	N[chr34:1238022[	.	FAIL_NOTPRECISE	IMPRECISE;SVMETHOD=Snifflesv1.0.12;CHR2=chr34;END=1238022;STD_quant_start=1.000000;STD_quant_stop=31.805660;Kurtosis_quant_start=4.951672;Kurtosis_quant_stop=-0.960572;SVTYPE=BND;SUPTYPE=SR;SVLEN=1;STRANDS=++;STRANDS2=31,0,0,31;RE=31;REF_strand=257,268;Strandbias_pval=6.69376e-10;AF=0.0557554	GT:DR:DV	0/0:525:31
chr3	32602404	106485	N	N[chr6:42847304[	.	FAIL_NOTPRECISE	IMPRECISE;SVMETHOD=Snifflesv1.0.12;CHR2=chr6;END=42847304;STD_quant_start=198.830833;STD_quant_stop=8.111720;Kurtosis_quant_start=2.606456;Kurtosis_quant_stop=0.724483;SVTYPE=BND;SUPTYPE=SR;SVLEN=1;STRANDS=+-;STRANDS2=4,7,4,7;RE=11;REF_strand=66,78;Strandbias_pval=0.755127;AF=0.0709677	GT:DR:DV	0/0:144:11
chr3	32630965	106486	N	N[chr32:1574781[	.	FAIL_NOTPRECISE	IMPRECISE;SVMETHOD=Snifflesv1.0.12;CHR2=chr32;END=1574781;STD_quant_start=7.148426;STD_quant_stop=30.021659;Kurtosis_quant_start=-1.256692;Kurtosis_quant_stop=1.143756;SVTYPE=BND;SUPTYPE=SR;SVLEN=1;STRANDS=++;STRANDS2=15,0,0,15;RE=15;REF_strand=134,117;Strandbias_pval=0.000180311;AF=0.056391	GT:DR:DV	0/0:251:15
chr3	32637853	106487	N	]chr34:1799162]N	.	STRANDBIAS	PRECISE;SVMETHOD=Snifflesv1.0.12;CHR2=chr34;END=1799162;STD_quant_start=0.000000;STD_quant_stop=3.316625;Kurtosis_quant_start=1.502551;Kurtosis_quant_stop=4.715387;SVTYPE=BND;SUPTYPE=SR;SVLEN=1;STRANDS=--;STRANDS2=0,17,17,0;RE=17;REF_strand=79,84;Strandbias_pval=3.63899e-05;AF=0.0944444	GT:DR:DV	0/0:163:17
chr3	32640237	106488	N	N[chr34:1956191[	.	FAIL_NOTPRECISE	IMPRECISE;SVMETHOD=Snifflesv1.0.12;CHR2=chr34;END=1956191;STD_quant_start=0.836660;STD_quant_stop=58.656628;Kurtosis_quant_start=1.981785;Kurtosis_quant_stop=-1.675385;SVTYPE=BND;SUPTYPE=SR;SVLEN=1;STRANDS=++;STRANDS2=12,0,0,12;RE=12;REF_strand=93,97;Strandbias_pval=0.000385839;AF=0.0594059	GT:DR:DV	0/0:190:12
chr3	32650700	106489	N	]chr34:3370643]N	.	FAIL_NOTPRECISE	IMPRECISE;SVMETHOD=Snifflesv1.0.12;CHR2=chr34;END=3370643;STD_quant_start=93.858937;STD_quant_stop=9.104944;Kurtosis_quant_start=0.775084;Kurtosis_quant_stop=0.282083;SVTYPE=BND;SUPTYPE=SR;SVLEN=1;STRANDS=--;STRANDS2=0,11,11,0;RE=11;REF_strand=179,181;Strandbias_pval=0.00089866;AF=0.0296496	GT:DR:DV	0/0:360:11
chr3	32655328	106490	N	]chr34:1792080]N	.	STRANDBIAS	PRECISE;SVMETHOD=Snifflesv1.0.12;CHR2=chr34;END=1792080;STD_quant_start=2.383656;STD_quant_stop=0.603023;Kurtosis_quant_start=18.776915;Kurtosis_quant_stop=-0.426107;SVTYPE=BND;SUPTYPE=SR;SVLEN=1;STRANDS=--;STRANDS2=0,45,45,0;RE=45;REF_strand=76,71;Strandbias_pval=3.93373e-12;AF=0.234375	GT:DR:DV	0/0:147:45
chr3	32663290	106491	N	]chr34:205359]N	.	FAIL_NOTPRECISE	IMPRECISE;SVMETHOD=Snifflesv1.0.12;CHR2=chr34;END=205359;STD_quant_start=112.957957;STD_quant_stop=9.354143;Kurtosis_quant_start=-0.137690;Kurtosis_quant_stop=0.375485;SVTYPE=BND;SUPTYPE=SR;SVLEN=1;STRANDS=--;STRANDS2=0,13,13,0;RE=13;REF_strand=205,202;Strandbias_pval=0.000211108;AF=0.0309524	GT:DR:DV	0/0:407:13
chr3	32664374	106492	N	]chr34:205358]N	.	FAIL_NOTPRECISE	IMPRECISE;SVMETHOD=Snifflesv1.0.12;CHR2=chr34;END=205358;STD_quant_start=33.248377;STD_quant_stop=1.930615;Kurtosis_quant_start=-1.345120;Kurtosis_quant_stop=-1.642997;SVTYPE=BND;SUPTYPE=SR;SVLEN=1;STRANDS=--;STRANDS2=0,22,22,0;RE=22;REF_strand=212,191;Strandbias_pval=2.69301e-07;AF=0.0517647	GT:DR:DV	0/0:403:22
chr3	32675117	106493	N	N[chr34:1958988[	.	FAIL_NOTPRECISE	IMPRECISE;SVMETHOD=Snifflesv1.0.12;CHR2=chr34;END=1958988;STD_quant_start=3.750556;STD_quant_stop=58.584412;Kurtosis_quant_start=-0.117778;Kurtosis_quant_stop=0.684413;SVTYPE=BND;SUPTYPE=SR;SVLEN=1;STRANDS=++;STRANDS2=30,0,0,30;RE=30;REF_strand=121,121;Strandbias_pval=8.62527e-09;AF=0.110294	GT:DR:DV	0/0:242:30
chr3	32675117	106494	N	N[chr32:2717212[	.	FAIL_NOTPRECISE	IMPRECISE;SVMETHOD=Snifflesv1.0.12;CHR2=chr32;END=2717212;STD_quant_start=27.358728;STD_quant_stop=6.572671;Kurtosis_quant_start=1.913897;Kurtosis_quant_stop=-1.683782;SVTYPE=BND;SUPTYPE=SR;SVLEN=1;STRANDS=++;STRANDS2=12,0,0,12;RE=12;REF_strand=128,122;Strandbias_pval=0.000507641;AF=0.0458015	GT:DR:DV	0/0:250:12
chr3	32683680	106495	N	]chr32:2237204]N	.	STRANDBIAS	PRECISE;SVMETHOD=Snifflesv1.0.12;CHR2=chr32;END=2237204;STD_quant_start=5.882176;STD_quant_stop=0.000000;Kurtosis_quant_start=-0.399889;Kurtosis_quant_stop=0.394543;SVTYPE=BND;SUPTYPE=SR;SVLEN=1;STRANDS=--;STRANDS2=0,16,16,0;RE=16;REF_strand=221,237;Strandbias_pval=3.82328e-05;AF=0.0337553	GT:DR:DV	0/0:458:16
chr3	32688022	106496	N	N[chr34:868738[	.	FAIL_NOTPRECISE	IMPRECISE;SVMETHOD=Snifflesv1.0.12;CHR2=chr34;END=868738;STD_quant_start=4.743416;STD_quant_stop=10.251829;Kurtosis_quant_start=-0.626820;Kurtosis_quant_stop=-1.089112;SVTYPE=BND;SUPTYPE=SR;SVLEN=1;STRANDS=++;STRANDS2=12,0,0,12;RE=12;REF_strand=231,244;Strandbias_pval=0.000207201;AF=0.0246407	GT:DR:DV	0/0:475:12
chr3	32689282	106497	N	N[chr32:1231941[	.	FAIL_NOTPRECISE	IMPRECISE;SVMETHOD=Snifflesv1.0.12;CHR2=chr32;END=1231941;STD_quant_start=77.725800;STD_quant_stop=7.582875;Kurtosis_quant_start=-0.241771;Kurtosis_quant_stop=1.728706;SVTYPE=BND;SUPTYPE=SR;SVLEN=1;STRANDS=++;STRANDS2=11,0,0,11;RE=11;REF_strand=319,317;Strandbias_pval=0.000916291;AF=0.0170015	GT:DR:DV	0/0:636:11
chr3	32695610	106498	N	N[chr32:1226917[	.	STRANDBIAS	PRECISE;SVMETHOD=Snifflesv1.0.12;CHR2=chr32;END=1226917;STD_quant_start=0.000000;STD_quant_stop=4.618802;Kurtosis_quant_start=1.848199;Kurtosis_quant_stop=-1.197168;SVTYPE=BND;SUPTYPE=SR;SVLEN=1;STRANDS=++;STRANDS2=31,0,0,31;RE=31;REF_strand=233,251;Strandbias_pval=4.81785e-10;AF=0.0601942	GT:DR:DV	0/0:484:31
chr3	32714416	106499	N	N[chr34:720500[	.	FAIL_NOTPRECISE	IMPRECISE;SVMETHOD=Snifflesv1.0.12;CHR2=chr34;END=720500;STD_quant_start=13.375350;STD_quant_stop=66.864789;Kurtosis_quant_start=-1.646655;Kurtosis_quant_stop=6.916138;SVTYPE=BND;SUPTYPE=SR;SVLEN=1;STRANDS=++;STRANDS2=10,0,0,10;RE=10;REF_strand=543,609;Strandbias_pval=0.000570834;AF=0.00860585	GT:DR:DV	0/0:1152:10
chr3	32714431	106500	N	N[chr6:42939999[	.	FAIL_NOTPRECISE	IMPRECISE;SVMETHOD=Snifflesv1.0.12;CHR2=chr6;END=42939999;STD_quant_start=16.911535;STD_quant_stop=18.936737;Kurtosis_quant_start=4.950456;Kurtosis_quant_stop=1.619934;SVTYPE=BND;SUPTYPE=SR;SVLEN=1;STRANDS=+-;STRANDS2=6,5,6,5;RE=11;REF_strand=75,69;Strandbias_pval=1;AF=0.0709677	GT:DR:DV	0/0:144:11
chr3	32731991	106501	N	N[chr34:967323[	.	STRANDBIAS	PRECISE;SVMETHOD=Snifflesv1.0.12;CHR2=chr34;END=967323;STD_quant_start=1.378405;STD_quant_stop=0.316228;Kurtosis_quant_start=0.211318;Kurtosis_quant_stop=3.023532;SVTYPE=BND;SUPTYPE=SR;SVLEN=1;STRANDS=++;STRANDS2=14,0,0,14;RE=14;REF_strand=217,225;Strandbias_pval=0.00010104;AF=0.0307018	GT:DR:DV	0/0:442:14
chr3	32748110	106502	N	]chr32:1690003]N	.	FAIL_NOTPRECISE	IMPRECISE;SVMETHOD=Snifflesv1.0.12;CHR2=chr32;END=1690003;STD_quant_start=231.686210;STD_quant_stop=291.612757;Kurtosis_quant_start=0.687748;Kurtosis_quant_stop=-0.094753;SVTYPE=BND;SUPTYPE=SR;SVLEN=1;STRANDS=--;STRANDS2=0,11,11,0;RE=11;REF_strand=69,48;Strandbias_pval=0.000115011;AF=0.0859375	GT:DR:DV	0/0:117:11
chr3	32753274	106503	N	]chr6:42618104]N	.	FAIL_NOTPRECISE	IMPRECISE;SVMETHOD=Snifflesv1.0.12;CHR2=chr6;END=42618104;STD_quant_start=33.215960;STD_quant_stop=188.935439;Kurtosis_quant_start=-0.157364;Kurtosis_quant_stop=-1.833609;SVTYPE=BND;SUPTYPE=SR;SVLEN=1;STRANDS=-+;STRANDS2=5,5,5,5;RE=10;REF_strand=160,161;Strandbias_pval=1;AF=0.0302115	GT:DR:DV	0/0:321:10
chr3	32755978	106504	N	]chrUn153:138000]N	.	PASS	PRECISE;SVMETHOD=Snifflesv1.0.12;CHR2=chrUn153;END=138000;STD_quant_start=0.877058;STD_quant_stop=3.731364;Kurtosis_quant_start=4.830827;Kurtosis_quant_stop=3.728012;SVTYPE=BND;SUPTYPE=SR;SVLEN=1;STRANDS=-+;STRANDS2=17,10,17,10;RE=27;REF_strand=263,265;Strandbias_pval=0.236544;AF=0.0486486	GT:DR:DV	0/0:528:27
chr3	32755977	106505	N	]chr32:2315689]N	.	STRANDBIAS	PRECISE;SVMETHOD=Snifflesv1.0.12;CHR2=chr32;END=2315689;STD_quant_start=2.323790;STD_quant_stop=5.958188;Kurtosis_quant_start=-0.648073;Kurtosis_quant_stop=1.003011;SVTYPE=BND;SUPTYPE=SR;SVLEN=1;STRANDS=--;STRANDS2=0,14,14,0;RE=14;REF_strand=429,405;Strandbias_pval=4.62335e-05;AF=0.0165094	GT:DR:DV	0/0:834:14
chr3	32756752	106506	N	]chr32:1984542]N	.	STRANDBIAS	PRECISE;SVMETHOD=Snifflesv1.0.12;CHR2=chr32;END=1984542;STD_quant_start=6.737952;STD_quant_stop=6.363961;Kurtosis_quant_start=-0.165073;Kurtosis_quant_stop=-1.496109;SVTYPE=BND;SUPTYPE=SR;SVLEN=1;STRANDS=--;STRANDS2=0,14,14,0;RE=14;REF_strand=576,551;Strandbias_pval=4.90842e-05;AF=0.0122699	GT:DR:DV	0/0:1127:14
chr3	32762602	106507	N	N[chr32:3032687[	.	STRANDBIAS	PRECISE;SVMETHOD=Snifflesv1.0.12;CHR2=chr32;END=3032687;STD_quant_start=6.422616;STD_quant_stop=0.000000;Kurtosis_quant_start=-0.517926;Kurtosis_quant_stop=3.934634;SVTYPE=BND;SUPTYPE=SR;SVLEN=1;STRANDS=++;STRANDS2=24,0,0,24;RE=24;REF_strand=339,311;Strandbias_pval=4.11852e-07;AF=0.0356083	GT:DR:DV	0/0:650:24
chr3	32767313	106508	N	N[chr34:2138055[	.	FAIL_NOTPRECISE	IMPRECISE;SVMETHOD=Snifflesv1.0.12;CHR2=chr34;END=2138055;STD_quant_start=39.619019;STD_quant_stop=0.707107;Kurtosis_quant_start=-0.085738;Kurtosis_quant_stop=4.070557;SVTYPE=BND;SUPTYPE=SR;SVLEN=1;STRANDS=++;STRANDS2=25,0,0,25;RE=25;REF_strand=273,257;Strandbias_pval=1.83553e-07;AF=0.045045	GT:DR:DV	0/0:530:25
chr3	32767430	106509	N	N[chr32:3032525[	.	FAIL_NOTPRECISE	IMPRECISE;SVMETHOD=Snifflesv1.0.12;CHR2=chr32;END=3032525;STD_quant_start=19.050540;STD_quant_stop=1.208941;Kurtosis_quant_start=-0.023325;Kurtosis_quant_stop=-1.276875;SVTYPE=BND;SUPTYPE=SR;SVLEN=1;STRANDS=++;STRANDS2=26,0,0,26;RE=26;REF_strand=215,223;Strandbias_pval=2.25896e-08;AF=0.0560345	GT:DR:DV	0/0:438:26
chr3	32774362	106510	N	N[chr32:3007910[	.	STRANDBIAS	PRECISE;SVMETHOD=Snifflesv1.0.12;CHR2=chr32;END=3007910;STD_quant_start=5.019960;STD_quant_stop=0.547723;Kurtosis_quant_start=0.006673;Kurtosis_quant_stop=2.137664;SVTYPE=BND;SUPTYPE=SR;SVLEN=1;STRANDS=++;STRANDS2=20,0,0,20;RE=20;REF_strand=79,95;Strandbias_pval=7.05577e-07;AF=0.103093	GT:DR:DV	0/0:174:20
chr3	32781633	106511	N	]chr34:1243287]N	.	STRANDBIAS	PRECISE;SVMETHOD=Snifflesv1.0.12;CHR2=chr34;END=1243287;STD_quant_start=1.140175;STD_quant_stop=6.164414;Kurtosis_quant_start=1.592909;Kurtosis_quant_stop=-0.987897;SVTYPE=BND;SUPTYPE=SR;SVLEN=1;STRANDS=--;STRANDS2=0,14,14,0;RE=14;REF_strand=73,81;Strandbias_pval=0.00030929;AF=0.0833333	GT:DR:DV	0/0:154:14
chr3	32806769	106512	N	]chr34:2150125]N	.	FAIL_NOTPRECISE	IMPRECISE;SVMETHOD=Snifflesv1.0.12;CHR2=chr34;END=2150125;STD_quant_start=9.104944;STD_quant_stop=15.830351;Kurtosis_quant_start=0.566607;Kurtosis_quant_stop=1.361359;SVTYPE=BND;SUPTYPE=SR;SVLEN=1;STRANDS=--;STRANDS2=0,11,11,0;RE=11;REF_strand=78,90;Strandbias_pval=0.00265441;AF=0.0614525	GT:DR:DV	0/0:168:11
chr3	32816770	106513	N	]chr34:1017438]N	.	STRANDBIAS	PRECISE;SVMETHOD=Snifflesv1.0.12;CHR2=chr34;END=1017438;STD_quant_start=0.639602;STD_quant_stop=9.385676;Kurtosis_quant_start=-0.415922;Kurtosis_quant_stop=1.319526;SVTYPE=BND;SUPTYPE=SR;SVLEN=1;STRANDS=--;STRANDS2=0,44,44,0;RE=44;REF_strand=129,118;Strandbias_pval=4.97155e-13;AF=0.151203	GT:DR:DV	0/0:247:44
chr3	32819377	106514	N	]chr6:43269202]N	.	FAIL_NOTPRECISE	IMPRECISE;SVMETHOD=Snifflesv1.0.12;CHR2=chr6;END=43269202;STD_quant_start=2.387467;STD_quant_stop=39.335734;Kurtosis_quant_start=-0.487436;Kurtosis_quant_stop=0.089184;SVTYPE=BND;SUPTYPE=SR;SVLEN=1;STRANDS=-+;STRANDS2=9,5,9,5;RE=14;REF_strand=101,78;Strandbias_pval=0.780389;AF=0.0725389	GT:DR:DV	0/0:179:14
chr3	32822911	106515	N	]chr6:43191628]N	.	PASS	PRECISE;SVMETHOD=Snifflesv1.0.12;CHR2=chr6;END=43191628;STD_quant_start=2.315953;STD_quant_stop=2.153222;Kurtosis_quant_start=-0.475813;Kurtosis_quant_stop=3.290411;SVTYPE=BND;SUPTYPE=SR;SVLEN=1;STRANDS=-+;STRANDS2=14,9,14,9;RE=23;REF_strand=113,95;Strandbias_pval=0.660541;AF=0.0995671	GT:DR:DV	0/0:208:23
chr3	32825144	106516	N	]chr34:1015106]N	.	FAIL_NOTPRECISE	IMPRECISE;SVMETHOD=Snifflesv1.0.12;CHR2=chr34;END=1015106;STD_quant_start=16.389021;STD_quant_stop=1.702939;Kurtosis_quant_start=5.976048;Kurtosis_quant_stop=2.059755;SVTYPE=BND;SUPTYPE=SR;SVLEN=1;STRANDS=--;STRANDS2=0,14,14,0;RE=14;REF_strand=204,187;Strandbias_pval=4.34393e-05;AF=0.0345679	GT:DR:DV	0/0:391:14
chr3	32825142	106517	N	]chr34:1013646]N	.	STRANDBIAS	PRECISE;SVMETHOD=Snifflesv1.0.12;CHR2=chr34;END=1013646;STD_quant_start=0.948683;STD_quant_stop=2.509980;Kurtosis_quant_start=3.261154;Kurtosis_quant_stop=0.312567;SVTYPE=BND;SUPTYPE=SR;SVLEN=1;STRANDS=--;STRANDS2=0,12,12,0;RE=12;REF_strand=189,155;Strandbias_pval=9.13852e-05;AF=0.0337079	GT:DR:DV	0/0:344:12
chr3	32825322	106518	N	]chr6:43269016]N	.	FAIL_NOTPRECISE	IMPRECISE;SVMETHOD=Snifflesv1.0.12;CHR2=chr6;END=43269016;STD_quant_start=13.751364;STD_quant_stop=4.427189;Kurtosis_quant_start=0.246158;Kurtosis_quant_stop=-0.268948;SVTYPE=BND;SUPTYPE=SR;SVLEN=1;STRANDS=-+;STRANDS2=10,6,10,6;RE=16;REF_strand=269,220;Strandbias_pval=0.617435;AF=0.0316832	GT:DR:DV	0/0:489:16
chr3	32834874	106519	N	N[chr32:1743614[	.	FAIL_NOTPRECISE	IMPRECISE;SVMETHOD=Snifflesv1.0.12;CHR2=chr32;END=1743614;STD_quant_start=7.469940;STD_quant_stop=24.458127;Kurtosis_quant_start=1.437961;Kurtosis_quant_stop=0.814369;SVTYPE=BND;SUPTYPE=SR;SVLEN=1;STRANDS=++;STRANDS2=14,0,0,14;RE=14;REF_strand=34,49;Strandbias_pval=1.72467e-05;AF=0.14433	GT:DR:DV	0/0:83:14
chr3	32834877	106520	N	N[chr34:3139671[	.	STRANDBIAS	PRECISE;SVMETHOD=Snifflesv1.0.12;CHR2=chr34;END=3139671;STD_quant_start=1.788854;STD_quant_stop=0.632456;Kurtosis_quant_start=-0.649836;Kurtosis_quant_stop=0.772681;SVTYPE=BND;SUPTYPE=SR;SVLEN=1;STRANDS=++;STRANDS2=15,0,0,15;RE=15;REF_strand=74,84;Strandbias_pval=3.47654e-05;AF=0.0867052	GT:DR:DV	0/0:158:15
chr3	32839650	106521	N	]chr34:3124554]N	.	STRANDBIAS	PRECISE;SVMETHOD=Snifflesv1.0.12;CHR2=chr34;END=3124554;STD_quant_start=0.707107;STD_quant_stop=1.000000;Kurtosis_quant_start=6.220793;Kurtosis_quant_stop=3.549411;SVTYPE=BND;SUPTYPE=SR;SVLEN=1;STRANDS=--;STRANDS2=0,18,18,0;RE=18;REF_strand=59,64;Strandbias_pval=3.98593e-05;AF=0.12766	GT:DR:DV	0/0:123:18
chr3	32840180	106522	N	]chr34:1230732]N	.	FAIL_NOTPRECISE	IMPRECISE;SVMETHOD=Snifflesv1.0.12;CHR2=chr34;END=1230732;STD_quant_start=293.093159;STD_quant_stop=303.193667;Kurtosis_quant_start=-2.058135;Kurtosis_quant_stop=-1.179254;SVTYPE=BND;SUPTYPE=SR;SVLEN=1;STRANDS=--;STRANDS2=0,16,16,0;RE=16;REF_strand=114,132;Strandbias_pval=9.5761e-05;AF=0.0610687	GT:DR:DV	0/0:246:16
chr3	32839661	106523	N	]chr34:1233173]N	.	STRANDBIAS	PRECISE;SVMETHOD=Snifflesv1.0.12;CHR2=chr34;END=1233173;STD_quant_start=3.015113;STD_quant_stop=0.953463;Kurtosis_quant_start=1.047026;Kurtosis_quant_stop=2.426262;SVTYPE=BND;SUPTYPE=SR;SVLEN=1;STRANDS=--;STRANDS2=0,22,22,0;RE=22;REF_strand=177,207;Strandbias_pval=2.30574e-06;AF=0.0541872	GT:DR:DV	0/0:384:22
chr3	32840206	106524	N	]chr32:2480320]N	.	FAIL_NOTPRECISE	IMPRECISE;SVMETHOD=Snifflesv1.0.12;CHR2=chr32;END=2480320;STD_quant_start=121.673744;STD_quant_stop=23.481908;Kurtosis_quant_start=1.657911;Kurtosis_quant_stop=-0.379433;SVTYPE=BND;SUPTYPE=SR;SVLEN=1;STRANDS=--;STRANDS2=0,10,10,0;RE=10;REF_strand=155,164;Strandbias_pval=0.00197025;AF=0.0303951	GT:DR:DV	0/0:319:10
chr3	32840257	106525	N	]chr34:3118892]N	.	FAIL_NOTPRECISE	IMPRECISE;SVMETHOD=Snifflesv1.0.12;CHR2=chr34;END=3118892;STD_quant_start=83.188942;STD_quant_stop=5.300943;Kurtosis_quant_start=0.660069;Kurtosis_quant_stop=1.991025;SVTYPE=BND;SUPTYPE=SR;SVLEN=1;STRANDS=--;STRANDS2=0,14,14,0;RE=14;REF_strand=113,116;Strandbias_pval=0.000125506;AF=0.0576132	GT:DR:DV	0/0:229:14
chr3	32846867	106526	N	]chr32:206686]N	.	FAIL_NOTPRECISE	IMPRECISE;SVMETHOD=Snifflesv1.0.12;CHR2=chr32;END=206686;STD_quant_start=10.526158;STD_quant_stop=0.547723;Kurtosis_quant_start=-1.783414;Kurtosis_quant_stop=6.179621;SVTYPE=BND;SUPTYPE=SR;SVLEN=1;STRANDS=--;STRANDS2=0,16,16,0;RE=16;REF_strand=300,270;Strandbias_pval=8.31032e-06;AF=0.0273038	GT:DR:DV	0/0:570:16
chr3	32846860	106527	N	N[chr6:42843604[	.	FAIL_NOTPRECISE	IMPRECISE;SVMETHOD=Snifflesv1.0.12;CHR2=chr6;END=42843604;STD_quant_start=15.504838;STD_quant_stop=33.714982;Kurtosis_quant_start=0.072839;Kurtosis_quant_stop=2.241185;SVTYPE=BND;SUPTYPE=SR;SVLEN=1;STRANDS=+-;STRANDS2=5,5,5,5;RE=10;REF_strand=302,277;Strandbias_pval=1;AF=0.0169779	GT:DR:DV	0/0:579:10
chr3	32848674	106528	N	N[chr34:1264000[	.	PASS	PRECISE;SVMETHOD=Snifflesv1.0.12;CHR2=chr34;END=1264000;STD_quant_start=7.280110;STD_quant_stop=3.269909;Kurtosis_quant_start=0.563734;Kurtosis_quant_stop=-0.783394;SVTYPE=BND;SUPTYPE=SR;SVLEN=1;STRANDS=+-;STRANDS2=15,12,15,12;RE=27;REF_strand=373,339;Strandbias_pval=0.845268;AF=0.0365359	GT:DR:DV	0/0:712:27
chr3	32855715	106529	N	N[chr32:2304360[	.	STRANDBIAS	PRECISE;SVMETHOD=Snifflesv1.0.12;CHR2=chr32;END=2304360;STD_quant_start=0.000000;STD_quant_stop=6.782330;Kurtosis_quant_start=-0.171875;Kurtosis_quant_stop=6.622460;SVTYPE=BND;SUPTYPE=SR;SVLEN=1;STRANDS=++;STRANDS2=21,0,0,21;RE=21;REF_strand=145,147;Strandbias_pval=9.28212e-07;AF=0.0670927	GT:DR:DV	0/0:292:21
chr3	32863411	106530	N	]chr34:1997266]N	.	FAIL_NOTPRECISE	IMPRECISE;SVMETHOD=Snifflesv1.0.12;CHR2=chr34;END=1997266;STD_quant_start=4.381780;STD_quant_stop=10.064790;Kurtosis_quant_start=6.321871;Kurtosis_quant_stop=1.992371;SVTYPE=BND;SUPTYPE=SR;SVLEN=1;STRANDS=--;STRANDS2=0,13,13,0;RE=13;REF_strand=181,174;Strandbias_pval=0.000200393;AF=0.0353261	GT:DR:DV	0/0:355:13
chr3	32882938	106531	N	]chr34:711806]N	.	STRANDBIAS	PRECISE;SVMETHOD=Snifflesv1.0.12;CHR2=chr34;END=711806;STD_quant_start=0.500000;STD_quant_stop=0.645497;Kurtosis_quant_start=5.323073;Kurtosis_quant_stop=8.929834;SVTYPE=BND;SUPTYPE=SR;SVLEN=1;STRANDS=--;STRANDS2=0,24,24,0;RE=24;REF_strand=306,315;Strandbias_pval=1.4259e-07;AF=0.0372093	GT:DR:DV	0/0:621:24
chr3	32890650	106532	N	N[chr34:2444836[	.	FAIL_NOTPRECISE	IMPRECISE;SVMETHOD=Snifflesv1.0.12;CHR2=chr34;END=2444836;STD_quant_start=1.414214;STD_quant_stop=324.526424;Kurtosis_quant_start=0.566504;Kurtosis_quant_stop=-2.108549;SVTYPE=BND;SUPTYPE=SR;SVLEN=1;STRANDS=++;STRANDS2=12,0,0,12;RE=12;REF_strand=137,167;Strandbias_pval=9.46884e-05;AF=0.0379747	GT:DR:DV	0/0:304:12
chr3	32916066	106533	N	]chr34:2309864]N	.	STRANDBIAS	PRECISE;SVMETHOD=Snifflesv1.0.12;CHR2=chr34;END=2309864;STD_quant_start=2.779797;STD_quant_stop=0.797724;Kurtosis_quant_start=3.115279;Kurtosis_quant_stop=-0.167207;SVTYPE=BND;SUPTYPE=SR;SVLEN=1;STRANDS=--;STRANDS2=0,22,22,0;RE=22;REF_strand=205,206;Strandbias_pval=4.88077e-07;AF=0.0508083	GT:DR:DV	0/0:411:22
chr3	32924678	106534	N	]chr34:2308914]N	.	FAIL_NOTPRECISE	IMPRECISE;SVMETHOD=Snifflesv1.0.12;CHR2=chr34;END=2308914;STD_quant_start=39.372579;STD_quant_stop=161.287321;Kurtosis_quant_start=1.895871;Kurtosis_quant_stop=-0.999933;SVTYPE=BND;SUPTYPE=SR;SVLEN=1;STRANDS=--;STRANDS2=0,14,14,0;RE=14;REF_strand=242,253;Strandbias_pval=0.000125747;AF=0.0275049	GT:DR:DV	0/0:495:14
chr3	32928942	106535	N	N[chr34:1023017[	.	STRANDBIAS	PRECISE;SVMETHOD=Snifflesv1.0.12;CHR2=chr34;END=1023017;STD_quant_start=6.123724;STD_quant_stop=0.408248;Kurtosis_quant_start=-0.221256;Kurtosis_quant_stop=8.164707;SVTYPE=BND;SUPTYPE=SR;SVLEN=1;STRANDS=++;STRANDS2=24,0,0,24;RE=24;REF_strand=301,285;Strandbias_pval=1.88102e-07;AF=0.0393443	GT:DR:DV	0/0:586:24
chr3	32959331	106536	N	]chr32:842510]N	.	FAIL_NOTPRECISE	IMPRECISE;SVMETHOD=Snifflesv1.0.12;CHR2=chr32;END=842510;STD_quant_start=151.396830;STD_quant_stop=6.580274;Kurtosis_quant_start=-0.051423;Kurtosis_quant_stop=6.794091;SVTYPE=BND;SUPTYPE=SR;SVLEN=1;STRANDS=--;STRANDS2=0,13,13,0;RE=13;REF_strand=81,80;Strandbias_pval=0.000218556;AF=0.0747126	GT:DR:DV	0/0:161:13
chr3	32959793	106537	N	]chr32:691007]N	.	FAIL_NOTPRECISE	IMPRECISE;SVMETHOD=Snifflesv1.0.12;CHR2=chr32;END=691007;STD_quant_start=12.880217;STD_quant_stop=400.455616;Kurtosis_quant_start=0.290159;Kurtosis_quant_stop=-1.393027;SVTYPE=BND;SUPTYPE=SR;SVLEN=1;STRANDS=--;STRANDS2=0,14,14,0;RE=14;REF_strand=137,118;Strandbias_pval=3.24175e-05;AF=0.0520446	GT:DR:DV	0/0:255:14
chr3	32963852	106538	N	N[chr34:2193841[	.	FAIL_NOTPRECISE	IMPRECISE;SVMETHOD=Snifflesv1.0.12;CHR2=chr34;END=2193841;STD_quant_start=36.866467;STD_quant_stop=7.419262;Kurtosis_quant_start=-0.702785;Kurtosis_quant_stop=-1.065364;SVTYPE=BND;SUPTYPE=SR;SVLEN=1;STRANDS=++;STRANDS2=44,0,0,44;RE=44;REF_strand=127,89;Strandbias_pval=1.23025e-09;AF=0.169231	GT:DR:DV	0/0:216:44
chr3	32983613	106539	N	]chr27:45990809]N	.	FAIL_NOTPRECISE	IMPRECISE;SVMETHOD=Snifflesv1.0.12;CHR2=chr27;END=45990809;STD_quant_start=12.066483;STD_quant_stop=0.000000;Kurtosis_quant_start=-1.833908;Kurtosis_quant_stop=0.848000;SVTYPE=BND;SUPTYPE=SR;SVLEN=1;STRANDS=-+;STRANDS2=7,9,7,9;RE=16;REF_strand=102,82;Strandbias_pval=0.437113;AF=0.08	GT:DR:DV	0/0:184:16
chr3	33044541	106540	N	]chr29:40853423]N	.	PASS	PRECISE;SVMETHOD=Snifflesv1.0.12;CHR2=chr29;END=40853423;STD_quant_start=0.518875;STD_quant_stop=0.919866;Kurtosis_quant_start=8.993168;Kurtosis_quant_stop=-1.194911;SVTYPE=BND;SUPTYPE=SR;SVLEN=1;STRANDS=-+;STRANDS2=27,25,27,25;RE=52;REF_strand=155,118;Strandbias_pval=0.544592;AF=0.16	GT:DR:DV	0/0:273:52
chr3	33044627	106541	N	]chr29:40863397]N	.	PASS	PRECISE;SVMETHOD=Snifflesv1.0.12;CHR2=chr29;END=40863397;STD_quant_start=0.612372;STD_quant_stop=0.612372;Kurtosis_quant_start=7.176217;Kurtosis_quant_stop=2.947348;SVTYPE=BND;SUPTYPE=SR;SVLEN=1;STRANDS=-+;STRANDS2=27,22,27,22;RE=49;REF_strand=127,107;Strandbias_pval=1;AF=0.173145	GT:DR:DV	0/0:234:49
chr3	33046423	106542	N	N[chr29:40861571[	.	PASS	PRECISE;SVMETHOD=Snifflesv1.0.12;CHR2=chr29;END=40861571;STD_quant_start=0.547723;STD_quant_stop=0.500000;Kurtosis_quant_start=0.976864;Kurtosis_quant_stop=12.350654;SVTYPE=BND;SUPTYPE=SR;SVLEN=1;STRANDS=+-;STRANDS2=24,16,24,16;RE=40;REF_strand=175,145;Strandbias_pval=0.613783;AF=0.111111	GT:DR:DV	0/0:320:40
chr3	33185630	106543	N	N[chr10:16070042[	.	STRANDBIAS	PRECISE;SVMETHOD=Snifflesv1.0.12;CHR2=chr10;END=16070042;STD_quant_start=3.591657;STD_quant_stop=1.414214;Kurtosis_quant_start=-0.766309;Kurtosis_quant_stop=-0.285348;SVTYPE=BND;SUPTYPE=SR;SVLEN=1;STRANDS=++;STRANDS2=14,0,0,14;RE=14;REF_strand=71,54;Strandbias_pval=0.00087418;AF=0.100719	GT:DR:DV	0/0:125:14
chr3	33187895	106544	N	]chr10:16056401]N	.	STRANDBIAS	PRECISE;SVMETHOD=Snifflesv1.0.12;CHR2=chr10;END=16056401;STD_quant_start=0.554700;STD_quant_stop=0.392232;Kurtosis_quant_start=9.991034;Kurtosis_quant_stop=6.686824;SVTYPE=BND;SUPTYPE=SR;SVLEN=1;STRANDS=--;STRANDS2=0,26,25,1;RE=26;REF_strand=60,55;Strandbias_pval=7.7888e-08;AF=0.184397	GT:DR:DV	0/0:115:26
chr3	33283220	106545	N	N[chr10:16339191[	.	FAIL_NOTPRECISE	IMPRECISE;SVMETHOD=Snifflesv1.0.12;CHR2=chr10;END=16339191;STD_quant_start=2.915476;STD_quant_stop=78.694345;Kurtosis_quant_start=2.897578;Kurtosis_quant_stop=3.830084;SVTYPE=BND;SUPTYPE=SR;SVLEN=1;STRANDS=+-;STRANDS2=3,7,3,7;RE=10;REF_strand=49,34;Strandbias_pval=0.100199;AF=0.107527	GT:DR:DV	0/0:83:10
chr3	33297426	106546	N	N[chrX:47736933[	.	FAIL_NOTPRECISE	IMPRECISE;SVMETHOD=Snifflesv1.0.12;CHR2=chrX;END=47736933;STD_quant_start=0.000000;STD_quant_stop=19.451572;Kurtosis_quant_start=5.323054;Kurtosis_quant_stop=3.409314;SVTYPE=BND;SUPTYPE=SR;SVLEN=1;STRANDS=+-;STRANDS2=12,10,12,10;RE=22;REF_strand=59,44;Strandbias_pval=0.817313;AF=0.176	GT:DR:DV	0/0:103:22
chr3	33339142	106547	N	]chr29:40893791]N	.	PASS	PRECISE;SVMETHOD=Snifflesv1.0.12;CHR2=chr29;END=40893791;STD_quant_start=0.000000;STD_quant_stop=3.796929;Kurtosis_quant_start=8.840654;Kurtosis_quant_stop=-0.865247;SVTYPE=BND;SUPTYPE=SR;SVLEN=1;STRANDS=-+;STRANDS2=13,12,13,12;RE=25;REF_strand=94,106;Strandbias_pval=0.675463;AF=0.111111	GT:DR:DV	0/0:200:25
chr3	33357166	106548	N	]chr37:652115]N	.	STRANDBIAS	PRECISE;SVMETHOD=Snifflesv1.0.12;CHR2=chr37;END=652115;STD_quant_start=0.462910;STD_quant_stop=0.597614;Kurtosis_quant_start=-1.550114;Kurtosis_quant_stop=6.051717;SVTYPE=BND;SUPTYPE=SR;SVLEN=1;STRANDS=--;STRANDS2=0,28,28,0;RE=28;REF_strand=59,65;Strandbias_pval=1.84644e-07;AF=0.184211	GT:DR:DV	0/0:124:28
chr3	33423983	106549	N	]chr10:16327556]N	.	PASS	PRECISE;SVMETHOD=Snifflesv1.0.12;CHR2=chr10;END=16327556;STD_quant_start=0.632456;STD_quant_stop=0.316228;Kurtosis_quant_start=2.715839;Kurtosis_quant_stop=1.971968;SVTYPE=BND;SUPTYPE=SR;SVLEN=1;STRANDS=-+;STRANDS2=11,8,11,8;RE=19;REF_strand=40,34;Strandbias_pval=0.801811;AF=0.204301	GT:DR:DV	0/0:74:19
chr3	33512386	106550	N	N[chr10:15998445[	.	STRANDBIAS	PRECISE;SVMETHOD=Snifflesv1.0.12;CHR2=chr10;END=15998445;STD_quant_start=0.632456;STD_quant_stop=0.500000;Kurtosis_quant_start=6.185981;Kurtosis_quant_stop=3.487427;SVTYPE=BND;SUPTYPE=SR;SVLEN=1;STRANDS=++;STRANDS2=41,0,0,41;RE=41;REF_strand=57,39;Strandbias_pval=5.67446e-08;AF=0.29927	GT:DR:DV	0/0:96:41
chr3	33523606	106551	N	]chr34:877683]N	.	FAIL_NOTPRECISE	IMPRECISE;SVMETHOD=Snifflesv1.0.12;CHR2=chr34;END=877683;STD_quant_start=18.063776;STD_quant_stop=6.595453;Kurtosis_quant_start=-1.258980;Kurtosis_quant_stop=6.343379;SVTYPE=BND;SUPTYPE=SR;SVLEN=1;STRANDS=-+;STRANDS2=8,3,8,3;RE=11;REF_strand=103,103;Strandbias_pval=0.215872;AF=0.0506912	GT:DR:DV	0/0:206:11
chr3	33523693	106552	N	]chr6:1582563]N	.	STRANDBIAS	PRECISE;SVMETHOD=Snifflesv1.0.12;CHR2=chr6;END=1582563;STD_quant_start=3.000000;STD_quant_stop=5.167204;Kurtosis_quant_start=-1.390192;Kurtosis_quant_stop=4.010989;SVTYPE=BND;SUPTYPE=SR;SVLEN=1;STRANDS=--;STRANDS2=0,20,20,0;RE=20;REF_strand=138,131;Strandbias_pval=1.38334e-06;AF=0.0692042	GT:DR:DV	0/0:269:20
chr3	33523695	106553	N	]chr34:876092]N	.	PASS	PRECISE;SVMETHOD=Snifflesv1.0.12;CHR2=chr34;END=876092;STD_quant_start=1.166190;STD_quant_stop=0.692820;Kurtosis_quant_start=15.498093;Kurtosis_quant_stop=6.033952;SVTYPE=BND;SUPTYPE=SR;SVLEN=1;STRANDS=-+;STRANDS2=29,21,29,21;RE=50;REF_strand=147,162;Strandbias_pval=0.222313;AF=0.139276	GT:DR:DV	0/0:309:50
chr3	33527514	106554	N	N[chr34:872083[	.	PASS	PRECISE;SVMETHOD=Snifflesv1.0.12;CHR2=chr34;END=872083;STD_quant_start=3.911521;STD_quant_stop=0.707107;Kurtosis_quant_start=-0.615141;Kurtosis_quant_stop=-0.183224;SVTYPE=BND;SUPTYPE=SR;SVLEN=1;STRANDS=+-;STRANDS2=8,6,8,6;RE=14;REF_strand=222,235;Strandbias_pval=0.59456;AF=0.029724	GT:DR:DV	0/0:457:14
chr3	33567748	106555	N	]chr34:2858061]N	.	PASS	PRECISE;SVMETHOD=Snifflesv1.0.12;CHR2=chr34;END=2858061;STD_quant_start=4.679744;STD_quant_stop=6.473021;Kurtosis_quant_start=6.657476;Kurtosis_quant_stop=6.753887;SVTYPE=BND;SUPTYPE=SR;SVLEN=1;STRANDS=-+;STRANDS2=9,7,9,7;RE=16;REF_strand=138,167;Strandbias_pval=0.446181;AF=0.0498442	GT:DR:DV	0/0:305:16
chr3	33575838	106556	N	N[chr34:2856152[	.	FAIL_NOTPRECISE	IMPRECISE;SVMETHOD=Snifflesv1.0.12;CHR2=chr34;END=2856152;STD_quant_start=9.669540;STD_quant_stop=11.414903;Kurtosis_quant_start=-0.658967;Kurtosis_quant_stop=-0.583786;SVTYPE=BND;SUPTYPE=SR;SVLEN=1;STRANDS=+-;STRANDS2=6,4,6,4;RE=10;REF_strand=180,205;Strandbias_pval=0.526189;AF=0.0253165	GT:DR:DV	0/0:385:10
chr3	33580367	106557	N	]chr32:2873135]N	.	PASS	PRECISE;SVMETHOD=Snifflesv1.0.12;CHR2=chr32;END=2873135;STD_quant_start=0.894427;STD_quant_stop=4.427189;Kurtosis_quant_start=0.416008;Kurtosis_quant_stop=5.627429;SVTYPE=BND;SUPTYPE=SR;SVLEN=1;STRANDS=-+;STRANDS2=9,5,9,5;RE=14;REF_strand=104,138;Strandbias_pval=0.165935;AF=0.0546875	GT:DR:DV	0/0:242:14
chr3	33582771	106558	N	N[chr34:2665963[	.	PASS	PRECISE;SVMETHOD=Snifflesv1.0.12;CHR2=chr34;END=2665963;STD_quant_start=5.000000;STD_quant_stop=6.618157;Kurtosis_quant_start=-0.311727;Kurtosis_quant_stop=-1.389506;SVTYPE=BND;SUPTYPE=SR;SVLEN=1;STRANDS=+-;STRANDS2=8,6,8,6;RE=14;REF_strand=95,129;Strandbias_pval=0.405123;AF=0.0588235	GT:DR:DV	0/0:224:14
chr3	33583611	106559	N	]chr34:1243291]N	.	PASS	PRECISE;SVMETHOD=Snifflesv1.0.12;CHR2=chr34;END=1243291;STD_quant_start=4.163332;STD_quant_stop=0.000000;Kurtosis_quant_start=6.818039;Kurtosis_quant_stop=0.418434;SVTYPE=BND;SUPTYPE=SR;SVLEN=1;STRANDS=-+;STRANDS2=12,13,12,13;RE=25;REF_strand=136,174;Strandbias_pval=0.68263;AF=0.0746269	GT:DR:DV	0/0:310:25
chr3	33583611	106560	N	]chr34:2672826]N	.	FAIL_NOTPRECISE	IMPRECISE;SVMETHOD=Snifflesv1.0.12;CHR2=chr34;END=2672826;STD_quant_start=5.128353;STD_quant_stop=33.288136;Kurtosis_quant_start=6.832113;Kurtosis_quant_stop=-0.520494;SVTYPE=BND;SUPTYPE=SR;SVLEN=1;STRANDS=-+;STRANDS2=7,7,7,7;RE=14;REF_strand=81,107;Strandbias_pval=0.781112;AF=0.0693069	GT:DR:DV	0/0:188:14
chr3	33587330	106561	N	N[chr6:43159026[	.	FAIL_NOTPRECISE	IMPRECISE;SVMETHOD=Snifflesv1.0.12;CHR2=chr6;END=43159026;STD_quant_start=31.572140;STD_quant_stop=311.567970;Kurtosis_quant_start=-1.214364;Kurtosis_quant_stop=1.231833;SVTYPE=BND;SUPTYPE=SR;SVLEN=1;STRANDS=++;STRANDS2=10,0,0,10;RE=10;REF_strand=321,308;Strandbias_pval=0.00192813;AF=0.0156495	GT:DR:DV	0/0:629:10
chr3	33587317	106562	N	N[chr34:1404589[	.	PASS	PRECISE;SVMETHOD=Snifflesv1.0.12;CHR2=chr34;END=1404589;STD_quant_start=4.000000;STD_quant_stop=3.420526;Kurtosis_quant_start=1.758033;Kurtosis_quant_stop=6.673099;SVTYPE=BND;SUPTYPE=SR;SVLEN=1;STRANDS=+-;STRANDS2=6,6,6,6;RE=12;REF_strand=235,254;Strandbias_pval=1;AF=0.0239521	GT:DR:DV	0/0:489:12
chr3	33590817	106563	N	N[chr6:43295987[	.	FAIL_NOTPRECISE	IMPRECISE;SVMETHOD=Snifflesv1.0.12;CHR2=chr6;END=43295987;STD_quant_start=0.301511;STD_quant_stop=11.082336;Kurtosis_quant_start=7.590071;Kurtosis_quant_stop=4.730514;SVTYPE=BND;SUPTYPE=SR;SVLEN=1;STRANDS=++;STRANDS2=22,0,0,22;RE=22;REF_strand=421,409;Strandbias_pval=5.08255e-07;AF=0.0258216	GT:DR:DV	0/0:830:22
chr3	33637795	106564	N	N[chrUn153:172389[	.	STRANDBIAS	PRECISE;SVMETHOD=Snifflesv1.0.12;CHR2=chrUn153;END=172389;STD_quant_start=0.000000;STD_quant_stop=1.341641;Kurtosis_quant_start=1.993408;Kurtosis_quant_stop=-0.668871;SVTYPE=BND;SUPTYPE=SR;SVLEN=1;STRANDS=++;STRANDS2=21,0,0,21;RE=21;REF_strand=60,58;Strandbias_pval=4.1961e-06;AF=0.151079	GT:DR:DV	0/0:118:21
chr3	33637915	106565	N	]chrUn100:44978]N	.	PASS	PRECISE;SVMETHOD=Snifflesv1.0.12;CHR2=chrUn100;END=44978;STD_quant_start=0.485071;STD_quant_stop=0.594089;Kurtosis_quant_start=10.487085;Kurtosis_quant_stop=-1.148949;SVTYPE=BND;SUPTYPE=SR;SVLEN=1;STRANDS=-+;STRANDS2=20,14,20,14;RE=34;REF_strand=243,265;Strandbias_pval=0.221216;AF=0.0627306	GT:DR:DV	0/0:508:34
chr3	33643035	106566	N	]chr6:43079478]N	.	FAIL_NOTPRECISE	IMPRECISE;SVMETHOD=Snifflesv1.0.12;CHR2=chr6;END=43079478;STD_quant_start=0.288675;STD_quant_stop=17.734148;Kurtosis_quant_start=2.144983;Kurtosis_quant_stop=0.446352;SVTYPE=BND;SUPTYPE=SR;SVLEN=1;STRANDS=-+;STRANDS2=12,12,12,12;RE=24;REF_strand=212,214;Strandbias_pval=1;AF=0.0533333	GT:DR:DV	0/0:426:24
chr3	33651546	106567	N	N[chr34:288372[	.	FAIL_NOTPRECISE	IMPRECISE;SVMETHOD=Snifflesv1.0.12;CHR2=chr34;END=288372;STD_quant_start=65.624690;STD_quant_stop=0.316228;Kurtosis_quant_start=-1.660453;Kurtosis_quant_stop=-0.382544;SVTYPE=BND;SUPTYPE=SR;SVLEN=1;STRANDS=+-;STRANDS2=10,7,10,7;RE=17;REF_strand=122,111;Strandbias_pval=0.626687;AF=0.068	GT:DR:DV	0/0:233:17
chr3	33651592	106568	N	N[chr6:43148983[	.	FAIL_NOTPRECISE	IMPRECISE;SVMETHOD=Snifflesv1.0.12;CHR2=chr6;END=43148983;STD_quant_start=180.572700;STD_quant_stop=36.253276;Kurtosis_quant_start=1.267477;Kurtosis_quant_stop=-0.448038;SVTYPE=BND;SUPTYPE=SR;SVLEN=1;STRANDS=++;STRANDS2=10,0,0,10;RE=10;REF_strand=261,262;Strandbias_pval=0.00181607;AF=0.0187617	GT:DR:DV	0/0:523:10
chr3	33652531	106569	N	N[chr34:259575[	.	FAIL_NOTPRECISE	IMPRECISE;SVMETHOD=Snifflesv1.0.12;CHR2=chr34;END=259575;STD_quant_start=20.337158;STD_quant_stop=67.804867;Kurtosis_quant_start=6.897276;Kurtosis_quant_stop=3.128946;SVTYPE=BND;SUPTYPE=SR;SVLEN=1;STRANDS=+-;STRANDS2=8,3,8,3;RE=11;REF_strand=62,76;Strandbias_pval=0.115076;AF=0.0738255	GT:DR:DV	0/0:138:11
chr3	33653306	106570	N	]chr34:267187]N	.	FAIL_NOTPRECISE	IMPRECISE;SVMETHOD=Snifflesv1.0.12;CHR2=chr34;END=267187;STD_quant_start=86.660256;STD_quant_stop=2.366432;Kurtosis_quant_start=0.226065;Kurtosis_quant_stop=1.093145;SVTYPE=BND;SUPTYPE=SR;SVLEN=1;STRANDS=-+;STRANDS2=7,6,7,6;RE=13;REF_strand=1,2;Strandbias_pval=1;AF=0.8125	GT:DR:DV	1/1:3:13
chr3	33666348	106571	N	N[chr32:1834554[	.	PASS	PRECISE;SVMETHOD=Snifflesv1.0.12;CHR2=chr32;END=1834554;STD_quant_start=3.000000;STD_quant_stop=0.462910;Kurtosis_quant_start=1.642693;Kurtosis_quant_stop=3.409258;SVTYPE=BND;SUPTYPE=SR;SVLEN=1;STRANDS=+-;STRANDS2=13,16,13,16;RE=29;REF_strand=32,31;Strandbias_pval=0.657189;AF=0.315217	GT:DR:DV	0/1:63:29
chr3	33673939	106572	N	N[chr32:1838928[	.	FAIL_NOTPRECISE	IMPRECISE;SVMETHOD=Snifflesv1.0.12;CHR2=chr32;END=1838928;STD_quant_start=120.637473;STD_quant_stop=25.598828;Kurtosis_quant_start=-0.966453;Kurtosis_quant_stop=0.256449;SVTYPE=BND;SUPTYPE=SR;SVLEN=1;STRANDS=+-;STRANDS2=4,6,4,6;RE=10;REF_strand=58,76;Strandbias_pval=1;AF=0.0694444	GT:DR:DV	0/0:134:10
chr3	33685848	106573	N	]chr32:2200511]N	.	FAIL_NOTPRECISE	IMPRECISE;SVMETHOD=Snifflesv1.0.12;CHR2=chr32;END=2200511;STD_quant_start=15.056560;STD_quant_stop=7.596052;Kurtosis_quant_start=0.936110;Kurtosis_quant_stop=1.618105;SVTYPE=BND;SUPTYPE=SR;SVLEN=1;STRANDS=-+;STRANDS2=5,9,5,9;RE=14;REF_strand=130,186;Strandbias_pval=0.78622;AF=0.0424242	GT:DR:DV	0/0:316:14
chr3	33707822	106574	N	]chr32:1773102]N	.	FAIL_NOTPRECISE	IMPRECISE;SVMETHOD=Snifflesv1.0.12;CHR2=chr32;END=1773102;STD_quant_start=8.642916;STD_quant_stop=192.194953;Kurtosis_quant_start=1.879977;Kurtosis_quant_stop=-0.223660;SVTYPE=BND;SUPTYPE=SR;SVLEN=1;STRANDS=-+;STRANDS2=7,4,7,4;RE=11;REF_strand=355,411;Strandbias_pval=0.362999;AF=0.014157	GT:DR:DV	0/0:766:11
chr3	33710090	106575	N	N[chr6:43372485[	.	FAIL_NOTPRECISE	IMPRECISE;SVMETHOD=Snifflesv1.0.12;CHR2=chr6;END=43372485;STD_quant_start=11.476062;STD_quant_stop=2.846050;Kurtosis_quant_start=2.047726;Kurtosis_quant_stop=6.521310;SVTYPE=BND;SUPTYPE=SR;SVLEN=1;STRANDS=++;STRANDS2=11,0,0,11;RE=11;REF_strand=62,57;Strandbias_pval=0.00237264;AF=0.0846154	GT:DR:DV	0/0:119:11
chr3	33715465	106576	N	]chr32:2699974]N	.	FAIL_NOTPRECISE	IMPRECISE;SVMETHOD=Snifflesv1.0.12;CHR2=chr32;END=2699974;STD_quant_start=45.281343;STD_quant_stop=15.572412;Kurtosis_quant_start=-1.498565;Kurtosis_quant_stop=6.510775;SVTYPE=BND;SUPTYPE=SR;SVLEN=1;STRANDS=-+;STRANDS2=6,5,6,5;RE=11;REF_strand=67,100;Strandbias_pval=0.361912;AF=0.0617978	GT:DR:DV	0/0:167:11
chr3	33719833	106577	N	]chr6:1814941]N	.	FAIL_NOTPRECISE	IMPRECISE;SVMETHOD=Snifflesv1.0.12;CHR2=chr6;END=1814941;STD_quant_start=4.993329;STD_quant_stop=14.484474;Kurtosis_quant_start=6.629019;Kurtosis_quant_stop=0.316836;SVTYPE=BND;SUPTYPE=SR;SVLEN=1;STRANDS=--;STRANDS2=0,31,31,0;RE=31;REF_strand=843,820;Strandbias_pval=7.1178e-10;AF=0.0182999	GT:DR:DV	0/0:1663:31
chr3	33719830	106578	N	]chr34:2193550]N	.	FAIL_NOTPRECISE	IMPRECISE;SVMETHOD=Snifflesv1.0.12;CHR2=chr34;END=2193550;STD_quant_start=2.932576;STD_quant_stop=34.506521;Kurtosis_quant_start=1.170147;Kurtosis_quant_stop=0.980528;SVTYPE=BND;SUPTYPE=SR;SVLEN=1;STRANDS=-+;STRANDS2=7,11,7,11;RE=18;REF_strand=180,175;Strandbias_pval=0.346609;AF=0.0482574	GT:DR:DV	0/0:355:18
chr3	33720121	106579	N	]chr6:1886272]N	.	STRANDBIAS	PRECISE;SVMETHOD=Snifflesv1.0.12;CHR2=chr6;END=1886272;STD_quant_start=1.362770;STD_quant_stop=0.000000;Kurtosis_quant_start=10.932063;Kurtosis_quant_stop=10.880728;SVTYPE=BND;SUPTYPE=SR;SVLEN=1;STRANDS=--;STRANDS2=0,28,28,0;RE=28;REF_strand=213,206;Strandbias_pval=6.29744e-09;AF=0.0626398	GT:DR:DV	0/0:419:28
chr3	33720304	106580	N	]chr32:2696818]N	.	STRANDBIAS	PRECISE;SVMETHOD=Snifflesv1.0.12;CHR2=chr32;END=2696818;STD_quant_start=8.093207;STD_quant_stop=0.000000;Kurtosis_quant_start=-0.675710;Kurtosis_quant_stop=2.224324;SVTYPE=BND;SUPTYPE=SR;SVLEN=1;STRANDS=-+;STRANDS2=15,3,15,3;RE=18;REF_strand=545,607;Strandbias_pval=0.00314734;AF=0.0153846	GT:DR:DV	0/0:1152:18
chr3	33720121	106581	N	]chr27:225070]N	.	FAIL_NOTPRECISE	IMPRECISE;SVMETHOD=Snifflesv1.0.12;CHR2=chr27;END=225070;STD_quant_start=16.081045;STD_quant_stop=14.401389;Kurtosis_quant_start=5.645168;Kurtosis_quant_stop=2.337187;SVTYPE=BND;SUPTYPE=SR;SVLEN=1;STRANDS=--;STRANDS2=0,10,10,0;RE=10;REF_strand=133,137;Strandbias_pval=0.001855;AF=0.0357143	GT:DR:DV	0/0:270:10
chr3	33720128	106582	N	]chr32:1728035]N	.	FAIL_NOTPRECISE	IMPRECISE;SVMETHOD=Snifflesv1.0.12;CHR2=chr32;END=1728035;STD_quant_start=15.346009;STD_quant_stop=9.322017;Kurtosis_quant_start=-0.174626;Kurtosis_quant_stop=3.865525;SVTYPE=BND;SUPTYPE=SR;SVLEN=1;STRANDS=-+;STRANDS2=4,7,4,7;RE=11;REF_strand=646,652;Strandbias_pval=0.547203;AF=0.00840336	GT:DR:DV	0/0:1298:11
chr3	33720126	106583	N	]chr34:670559]N	.	FAIL_NOTPRECISE	IMPRECISE;SVMETHOD=Snifflesv1.0.12;CHR2=chr34;END=670559;STD_quant_start=11.811012;STD_quant_stop=53.853505;Kurtosis_quant_start=0.935257;Kurtosis_quant_stop=-1.545242;SVTYPE=BND;SUPTYPE=SR;SVLEN=1;STRANDS=-+;STRANDS2=6,6,6,6;RE=12;REF_strand=326,345;Strandbias_pval=1;AF=0.0175695	GT:DR:DV	0/0:671:12
chr3	33720304	106584	N	]chr34:2631546]N	.	PASS	PRECISE;SVMETHOD=Snifflesv1.0.12;CHR2=chr34;END=2631546;STD_quant_start=4.753946;STD_quant_stop=1.183216;Kurtosis_quant_start=2.871841;Kurtosis_quant_stop=1.639969;SVTYPE=BND;SUPTYPE=SR;SVLEN=1;STRANDS=-+;STRANDS2=6,9,6,9;RE=15;REF_strand=426,441;Strandbias_pval=0.605255;AF=0.0170068	GT:DR:DV	0/0:867:15
chr3	33721258	106585	N	N[chr6:42017925[	.	FAIL_NOTPRECISE	IMPRECISE;SVMETHOD=Snifflesv1.0.12;CHR2=chr6;END=42017925;STD_quant_start=36.356567;STD_quant_stop=1.095445;Kurtosis_quant_start=-1.026088;Kurtosis_quant_stop=1.211840;SVTYPE=BND;SUPTYPE=SR;SVLEN=1;STRANDS=++;STRANDS2=12,0,0,12;RE=12;REF_strand=748,719;Strandbias_pval=0.000490982;AF=0.00811359	GT:DR:DV	0/0:1467:12
chr3	33724439	106586	N	N[chr34:1470517[	.	FAIL_NOTPRECISE	IMPRECISE;SVMETHOD=Snifflesv1.0.12;CHR2=chr34;END=1470517;STD_quant_start=18.544541;STD_quant_stop=10.798148;Kurtosis_quant_start=-1.031946;Kurtosis_quant_stop=0.599437;SVTYPE=BND;SUPTYPE=SR;SVLEN=1;STRANDS=+-;STRANDS2=9,4,9,4;RE=13;REF_strand=517,546;Strandbias_pval=0.168655;AF=0.0120818	GT:DR:DV	0/0:1063:13
chr3	33724441	106587	N	N[chr32:2304345[	.	PASS	PRECISE;SVMETHOD=Snifflesv1.0.12;CHR2=chr32;END=2304345;STD_quant_start=2.024846;STD_quant_stop=1.303840;Kurtosis_quant_start=-1.261593;Kurtosis_quant_stop=5.191212;SVTYPE=BND;SUPTYPE=SR;SVLEN=1;STRANDS=+-;STRANDS2=8,8,8,8;RE=16;REF_strand=581,618;Strandbias_pval=1;AF=0.0131687	GT:DR:DV	0/0:1199:16
chr3	33724585	106588	N	]chr32:2490613]N	.	FAIL_NOTPRECISE	IMPRECISE;SVMETHOD=Snifflesv1.0.12;CHR2=chr32;END=2490613;STD_quant_start=48.424168;STD_quant_stop=10.464225;Kurtosis_quant_start=0.543508;Kurtosis_quant_stop=6.706780;SVTYPE=BND;SUPTYPE=SR;SVLEN=1;STRANDS=-+;STRANDS2=6,5,6,5;RE=11;REF_strand=617,648;Strandbias_pval=0.768803;AF=0.00862069	GT:DR:DV	0/0:1265:11
chr3	33724713	106589	N	]chr32:1946288]N	.	FAIL_NOTPRECISE	IMPRECISE;SVMETHOD=Snifflesv1.0.12;CHR2=chr32;END=1946288;STD_quant_start=32.632806;STD_quant_stop=14.618481;Kurtosis_quant_start=-1.051762;Kurtosis_quant_stop=1.152715;SVTYPE=BND;SUPTYPE=SR;SVLEN=1;STRANDS=-+;STRANDS2=6,5,6,5;RE=11;REF_strand=547,567;Strandbias_pval=0.769875;AF=0.00977778	GT:DR:DV	0/0:1114:11
chr3	33725979	106590	N	N[chr34:670110[	.	PASS	PRECISE;SVMETHOD=Snifflesv1.0.12;CHR2=chr34;END=670110;STD_quant_start=1.752549;STD_quant_stop=0.462910;Kurtosis_quant_start=9.113472;Kurtosis_quant_stop=0.778176;SVTYPE=BND;SUPTYPE=SR;SVLEN=1;STRANDS=+-;STRANDS2=42,42,42,42;RE=84;REF_strand=473,519;Strandbias_pval=0.733366;AF=0.0780669	GT:DR:DV	0/0:992:84
chr3	33726133	106591	N	N[chr32:3192561[	.	STRANDBIAS	PRECISE;SVMETHOD=Snifflesv1.0.12;CHR2=chr32;END=3192561;STD_quant_start=4.254409;STD_quant_stop=1.224745;Kurtosis_quant_start=3.236239;Kurtosis_quant_stop=6.666394;SVTYPE=BND;SUPTYPE=SR;SVLEN=1;STRANDS=++;STRANDS2=12,0,0,12;RE=12;REF_strand=332,356;Strandbias_pval=0.000179651;AF=0.0171429	GT:DR:DV	0/0:688:12
chr3	33726132	106592	N	N[chr32:691499[	.	FAIL_NOTPRECISE	IMPRECISE;SVMETHOD=Snifflesv1.0.12;CHR2=chr32;END=691499;STD_quant_start=13.906833;STD_quant_stop=6.403124;Kurtosis_quant_start=6.699620;Kurtosis_quant_stop=-0.816869;SVTYPE=BND;SUPTYPE=SR;SVLEN=1;STRANDS=+-;STRANDS2=3,9,3,9;RE=12;REF_strand=400,425;Strandbias_pval=0.146429;AF=0.0143369	GT:DR:DV	0/0:825:12
chr3	33726130	106593	N	N[chr34:678171[	.	FAIL_NOTPRECISE	IMPRECISE;SVMETHOD=Snifflesv1.0.12;CHR2=chr34;END=678171;STD_quant_start=68.622154;STD_quant_stop=12.649111;Kurtosis_quant_start=6.112846;Kurtosis_quant_stop=1.216891;SVTYPE=BND;SUPTYPE=SR;SVLEN=1;STRANDS=+-;STRANDS2=6,4,6,4;RE=10;REF_strand=933,989;Strandbias_pval=0.537818;AF=0.00517598	GT:DR:DV	0/0:1922:10
chr3	33726129	106594	N	N[chr32:183064[	.	FAIL_NOTPRECISE	IMPRECISE;SVMETHOD=Snifflesv1.0.12;CHR2=chr32;END=183064;STD_quant_start=14.258331;STD_quant_stop=7.791020;Kurtosis_quant_start=-0.993429;Kurtosis_quant_stop=1.956803;SVTYPE=BND;SUPTYPE=SR;SVLEN=1;STRANDS=+-;STRANDS2=6,6,6,6;RE=12;REF_strand=359,381;Strandbias_pval=1;AF=0.0159574	GT:DR:DV	0/0:740:12
chr3	33726966	106595	N	N[chr6:42137602[	.	STRANDBIAS	PRECISE;SVMETHOD=Snifflesv1.0.12;CHR2=chr6;END=42137602;STD_quant_start=1.000000;STD_quant_stop=0.547723;Kurtosis_quant_start=1.332419;Kurtosis_quant_stop=4.745036;SVTYPE=BND;SUPTYPE=SR;SVLEN=1;STRANDS=++;STRANDS2=20,0,0,20;RE=20;REF_strand=304,347;Strandbias_pval=3.47285e-07;AF=0.0298063	GT:DR:DV	0/0:651:20
chr3	33727032	106596	N	N[chr32:977328[	.	PASS	PRECISE;SVMETHOD=Snifflesv1.0.12;CHR2=chr32;END=977328;STD_quant_start=0.645497;STD_quant_stop=1.000000;Kurtosis_quant_start=0.212139;Kurtosis_quant_stop=3.086811;SVTYPE=BND;SUPTYPE=SR;SVLEN=1;STRANDS=+-;STRANDS2=8,17,8,17;RE=25;REF_strand=383,394;Strandbias_pval=0.105008;AF=0.0311721	GT:DR:DV	0/0:777:25
chr3	33733140	106597	N	N[chr32:3025199[	.	PASS	PRECISE;SVMETHOD=Snifflesv1.0.12;CHR2=chr32;END=3025199;STD_quant_start=3.459854;STD_quant_stop=0.568796;Kurtosis_quant_start=24.199928;Kurtosis_quant_stop=7.770876;SVTYPE=BND;SUPTYPE=SR;SVLEN=1;STRANDS=+-;STRANDS2=35,33,35,33;RE=68;REF_strand=119,148;Strandbias_pval=0.341201;AF=0.202985	GT:DR:DV	0/0:267:68
chr3	33734896	106598	N	N[chr32:3025198[	.	PASS	PRECISE;SVMETHOD=Snifflesv1.0.12;CHR2=chr32;END=3025198;STD_quant_start=1.769627;STD_quant_stop=0.858395;Kurtosis_quant_start=4.706096;Kurtosis_quant_stop=2.794378;SVTYPE=BND;SUPTYPE=SR;SVLEN=1;STRANDS=+-;STRANDS2=30,47,30,47;RE=77;REF_strand=68,70;Strandbias_pval=0.15583;AF=0.35814	GT:DR:DV	0/1:138:77
chr3	33736397	106599	N	N[chr32:2304346[	.	PASS	PRECISE;SVMETHOD=Snifflesv1.0.12;CHR2=chr32;END=2304346;STD_quant_start=1.680336;STD_quant_stop=0.641689;Kurtosis_quant_start=-1.940120;Kurtosis_quant_stop=-1.671084;SVTYPE=BND;SUPTYPE=SR;SVLEN=1;STRANDS=+-;STRANDS2=17,17,17,17;RE=34;REF_strand=106,125;Strandbias_pval=0.71429;AF=0.128302	GT:DR:DV	0/0:231:34
chr3	33750949	106600	N	N[chr6:42661093[	.	STRANDBIAS	PRECISE;SVMETHOD=Snifflesv1.0.12;CHR2=chr6;END=42661093;STD_quant_start=2.144761;STD_quant_stop=0.547723;Kurtosis_quant_start=5.230473;Kurtosis_quant_stop=6.756764;SVTYPE=BND;SUPTYPE=SR;SVLEN=1;STRANDS=++;STRANDS2=19,0,0,19;RE=19;REF_strand=188,178;Strandbias_pval=5.32902e-06;AF=0.0493506	GT:DR:DV	0/0:366:19
chr3	33768809	106601	N	]chr6:43148776]N	.	STRANDBIAS	PRECISE;SVMETHOD=Snifflesv1.0.12;CHR2=chr6;END=43148776;STD_quant_start=0.447214;STD_quant_stop=5.477226;Kurtosis_quant_start=6.885134;Kurtosis_quant_stop=3.343884;SVTYPE=BND;SUPTYPE=SR;SVLEN=1;STRANDS=--;STRANDS2=0,17,17,0;RE=17;REF_strand=173,188;Strandbias_pval=2.32082e-05;AF=0.0449735	GT:DR:DV	0/0:361:17
chr3	33768809	106602	N	]chr6:43146835]N	.	STRANDBIAS	PRECISE;SVMETHOD=Snifflesv1.0.12;CHR2=chr6;END=43146835;STD_quant_start=0.258199;STD_quant_stop=4.898979;Kurtosis_quant_start=2.916086;Kurtosis_quant_stop=-0.716353;SVTYPE=BND;SUPTYPE=SR;SVLEN=1;STRANDS=--;STRANDS2=0,61,61,0;RE=61;REF_strand=93,88;Strandbias_pval=3.62546e-16;AF=0.252066	GT:DR:DV	0/0:181:61
chr3	33773036	106603	N	]chr6:43148737]N	.	FAIL_NOTPRECISE	IMPRECISE;SVMETHOD=Snifflesv1.0.12;CHR2=chr6;END=43148737;STD_quant_start=2.966479;STD_quant_stop=10.695794;Kurtosis_quant_start=1.518115;Kurtosis_quant_stop=-1.135348;SVTYPE=BND;SUPTYPE=SR;SVLEN=1;STRANDS=--;STRANDS2=0,14,14,0;RE=14;REF_strand=203,212;Strandbias_pval=0.00012628;AF=0.032634	GT:DR:DV	0/0:415:14
chr3	33773050	106604	N	]chr6:42752937]N	.	FAIL_NOTPRECISE	IMPRECISE;SVMETHOD=Snifflesv1.0.12;CHR2=chr6;END=42752937;STD_quant_start=18.936737;STD_quant_stop=20.680909;Kurtosis_quant_start=0.137748;Kurtosis_quant_stop=3.426621;SVTYPE=BND;SUPTYPE=SR;SVLEN=1;STRANDS=--;STRANDS2=0,15,15,0;RE=15;REF_strand=240,213;Strandbias_pval=1.61961e-05;AF=0.0320513	GT:DR:DV	0/0:453:15
chr3	33774732	106605	N	]chr34:162340]N	.	FAIL_NOTPRECISE	IMPRECISE;SVMETHOD=Snifflesv1.0.12;CHR2=chr34;END=162340;STD_quant_start=2.774887;STD_quant_stop=49.588305;Kurtosis_quant_start=6.006497;Kurtosis_quant_stop=5.697594;SVTYPE=BND;SUPTYPE=SR;SVLEN=1;STRANDS=--;STRANDS2=0,12,11,1;RE=12;REF_strand=1135,1097;Strandbias_pval=0.000205951;AF=0.00534759	GT:DR:DV	0/0:2232:12
chr3	33778215	106606	N	N[chr32:2937014[	.	PASS	PRECISE;SVMETHOD=Snifflesv1.0.12;CHR2=chr32;END=2937014;STD_quant_start=0.000000;STD_quant_stop=0.707107;Kurtosis_quant_start=-0.119469;Kurtosis_quant_stop=-0.540507;SVTYPE=BND;SUPTYPE=SR;SVLEN=1;STRANDS=+-;STRANDS2=16,17,16,17;RE=33;REF_strand=70,57;Strandbias_pval=0.558864;AF=0.20625	GT:DR:DV	0/0:127:33
chr3	33778179	106607	N	N[chr32:2937816[	.	FAIL_NOTPRECISE	IMPRECISE;SVMETHOD=Snifflesv1.0.12;CHR2=chr32;END=2937816;STD_quant_start=1.832251;STD_quant_stop=66.760232;Kurtosis_quant_start=-1.258048;Kurtosis_quant_stop=-1.900220;SVTYPE=BND;SUPTYPE=SR;SVLEN=1;STRANDS=+-;STRANDS2=15,14,15,14;RE=29;REF_strand=136,129;Strandbias_pval=1;AF=0.0986395	GT:DR:DV	0/0:265:29
chr3	33778207	106608	N	N[chr29:149201[	.	FAIL_NOTPRECISE	IMPRECISE;SVMETHOD=Snifflesv1.0.12;CHR2=chr29;END=149201;STD_quant_start=18.635987;STD_quant_stop=304.150621;Kurtosis_quant_start=-1.144770;Kurtosis_quant_stop=-0.454000;SVTYPE=BND;SUPTYPE=SR;SVLEN=1;STRANDS=++;STRANDS2=11,0,0,11;RE=11;REF_strand=131,115;Strandbias_pval=0.00133278;AF=0.0428016	GT:DR:DV	0/0:246:11
chr3	33778181	106609	N	N[chr6:42470574[	.	FAIL_NOTPRECISE	IMPRECISE;SVMETHOD=Snifflesv1.0.12;CHR2=chr6;END=42470574;STD_quant_start=43.168275;STD_quant_stop=5.108816;Kurtosis_quant_start=0.827008;Kurtosis_quant_stop=5.500122;SVTYPE=BND;SUPTYPE=SR;SVLEN=1;STRANDS=++;STRANDS2=11,0,0,11;RE=11;REF_strand=265,265;Strandbias_pval=0.000901221;AF=0.0203327	GT:DR:DV	0/0:530:11
chr3	33778577	106610	N	N[chr32:2947849[	.	FAIL_NOTPRECISE	IMPRECISE;SVMETHOD=Snifflesv1.0.12;CHR2=chr32;END=2947849;STD_quant_start=10.931606;STD_quant_stop=1.303840;Kurtosis_quant_start=0.245397;Kurtosis_quant_stop=2.939626;SVTYPE=BND;SUPTYPE=SR;SVLEN=1;STRANDS=+-;STRANDS2=9,9,9,9;RE=18;REF_strand=178,195;Strandbias_pval=1;AF=0.0460358	GT:DR:DV	0/0:373:18
chr3	33778575	106611	N	N[chr32:665741[	.	FAIL_NOTPRECISE	IMPRECISE;SVMETHOD=Snifflesv1.0.12;CHR2=chr32;END=665741;STD_quant_start=83.683929;STD_quant_stop=5.347897;Kurtosis_quant_start=4.895178;Kurtosis_quant_stop=1.356937;SVTYPE=BND;SUPTYPE=SR;SVLEN=1;STRANDS=+-;STRANDS2=8,2,8,2;RE=10;REF_strand=127,117;Strandbias_pval=0.109428;AF=0.0393701	GT:DR:DV	0/0:244:10
chr3	33784314	106612	N	N[chr32:664648[	.	FAIL_NOTPRECISE	IMPRECISE;SVMETHOD=Snifflesv1.0.12;CHR2=chr32;END=664648;STD_quant_start=20.002500;STD_quant_stop=19.537144;Kurtosis_quant_start=4.464071;Kurtosis_quant_stop=5.345266;SVTYPE=BND;SUPTYPE=SR;SVLEN=1;STRANDS=+-;STRANDS2=8,4,8,4;RE=12;REF_strand=102,107;Strandbias_pval=0.252333;AF=0.0542986	GT:DR:DV	0/0:209:12
chr3	33784342	106613	N	N[chr6:42485133[	.	STRANDBIAS	PRECISE;SVMETHOD=Snifflesv1.0.12;CHR2=chr6;END=42485133;STD_quant_start=3.937004;STD_quant_stop=2.280351;Kurtosis_quant_start=1.915730;Kurtosis_quant_stop=1.830559;SVTYPE=BND;SUPTYPE=SR;SVLEN=1;STRANDS=++;STRANDS2=11,0,0,11;RE=11;REF_strand=142,128;Strandbias_pval=0.00118951;AF=0.0391459	GT:DR:DV	0/0:270:11
chr3	33792880	106614	N	]chr34:733340]N	.	FAIL_NOTPRECISE	IMPRECISE;SVMETHOD=Snifflesv1.0.12;CHR2=chr34;END=733340;STD_quant_start=15.219231;STD_quant_stop=17.916473;Kurtosis_quant_start=-0.473137;Kurtosis_quant_stop=-1.927389;SVTYPE=BND;SUPTYPE=SR;SVLEN=1;STRANDS=-+;STRANDS2=17,15,17,15;RE=32;REF_strand=134,160;Strandbias_pval=0.458491;AF=0.0981595	GT:DR:DV	0/0:294:32
chr3	33794087	106615	N	]chr34:733347]N	.	FAIL_NOTPRECISE	IMPRECISE;SVMETHOD=Snifflesv1.0.12;CHR2=chr34;END=733347;STD_quant_start=355.036055;STD_quant_stop=19.349419;Kurtosis_quant_start=-1.388023;Kurtosis_quant_stop=-0.115273;SVTYPE=BND;SUPTYPE=SR;SVLEN=1;STRANDS=-+;STRANDS2=10,4,10,4;RE=14;REF_strand=150,155;Strandbias_pval=0.1699;AF=0.0438871	GT:DR:DV	0/0:305:14
chr3	33802107	106616	N	N[chr34:1923578[	.	FAIL_NOTPRECISE	IMPRECISE;SVMETHOD=Snifflesv1.0.12;CHR2=chr34;END=1923578;STD_quant_start=40.542570;STD_quant_stop=5.167204;Kurtosis_quant_start=-0.236160;Kurtosis_quant_stop=-0.422331;SVTYPE=BND;SUPTYPE=SR;SVLEN=1;STRANDS=+-;STRANDS2=10,6,10,6;RE=16;REF_strand=170,176;Strandbias_pval=0.319266;AF=0.0441989	GT:DR:DV	0/0:346:16
chr3	33819586	106617	N	]chr6:42493458]N	.	STRANDBIAS	PRECISE;SVMETHOD=Snifflesv1.0.12;CHR2=chr6;END=42493458;STD_quant_start=3.114482;STD_quant_stop=6.526868;Kurtosis_quant_start=4.079872;Kurtosis_quant_stop=1.790447;SVTYPE=BND;SUPTYPE=SR;SVLEN=1;STRANDS=--;STRANDS2=0,15,15,0;RE=15;REF_strand=91,107;Strandbias_pval=0.000193131;AF=0.0704225	GT:DR:DV	0/0:198:15
chr3	33820129	106618	N	N[chr6:42502250[	.	FAIL_NOTPRECISE	IMPRECISE;SVMETHOD=Snifflesv1.0.12;CHR2=chr6;END=42502250;STD_quant_start=103.946621;STD_quant_stop=2.529822;Kurtosis_quant_start=2.040199;Kurtosis_quant_stop=2.008327;SVTYPE=BND;SUPTYPE=SR;SVLEN=1;STRANDS=++;STRANDS2=11,0,0,11;RE=11;REF_strand=71,66;Strandbias_pval=0.00118014;AF=0.0743243	GT:DR:DV	0/0:137:11
chr3	33823419	106619	N	N[chr6:1674485[	.	STRANDBIAS	PRECISE;SVMETHOD=Snifflesv1.0.12;CHR2=chr6;END=1674485;STD_quant_start=0.674200;STD_quant_stop=1.783765;Kurtosis_quant_start=-0.578507;Kurtosis_quant_stop=0.022977;SVTYPE=BND;SUPTYPE=SR;SVLEN=1;STRANDS=++;STRANDS2=23,0,0,23;RE=23;REF_strand=137,125;Strandbias_pval=8.71034e-07;AF=0.0807018	GT:DR:DV	0/0:262:23
chr3	33869577	106620	N	N[chr6:43020701[	.	FAIL_NOTPRECISE	IMPRECISE;SVMETHOD=Snifflesv1.0.12;CHR2=chr6;END=43020701;STD_quant_start=20.579116;STD_quant_stop=84.644551;Kurtosis_quant_start=-1.046395;Kurtosis_quant_stop=-0.672378;SVTYPE=BND;SUPTYPE=SR;SVLEN=1;STRANDS=++;STRANDS2=11,0,0,11;RE=11;REF_strand=110,133;Strandbias_pval=0.000223591;AF=0.0433071	GT:DR:DV	0/0:243:11
chr3	33871442	106621	N	]chr34:2266985]N	.	FAIL_NOTPRECISE	IMPRECISE;SVMETHOD=Snifflesv1.0.12;CHR2=chr34;END=2266985;STD_quant_start=253.286991;STD_quant_stop=25.258662;Kurtosis_quant_start=-2.197435;Kurtosis_quant_stop=5.325099;SVTYPE=BND;SUPTYPE=SR;SVLEN=1;STRANDS=-+;STRANDS2=5,9,5,9;RE=14;REF_strand=94,105;Strandbias_pval=0.5809;AF=0.0657277	GT:DR:DV	0/0:199:14
chr3	33895680	106622	N	]chr32:3187155]N	.	FAIL_NOTPRECISE	IMPRECISE;SVMETHOD=Snifflesv1.0.12;CHR2=chr32;END=3187155;STD_quant_start=357.139889;STD_quant_stop=5.291503;Kurtosis_quant_start=-1.005963;Kurtosis_quant_stop=6.308734;SVTYPE=BND;SUPTYPE=SR;SVLEN=1;STRANDS=-+;STRANDS2=6,6,6,6;RE=12;REF_strand=112,100;Strandbias_pval=1;AF=0.0535714	GT:DR:DV	0/0:212:12
chr3	33895691	106623	N	]chr32:1864442]N	.	FAIL_NOTPRECISE	IMPRECISE;SVMETHOD=Snifflesv1.0.12;CHR2=chr32;END=1864442;STD_quant_start=295.131496;STD_quant_stop=48.710369;Kurtosis_quant_start=1.297873;Kurtosis_quant_stop=1.939443;SVTYPE=BND;SUPTYPE=SR;SVLEN=1;STRANDS=-+;STRANDS2=5,5,5,5;RE=10;REF_strand=176,171;Strandbias_pval=1;AF=0.0280112	GT:DR:DV	0/0:347:10
chr3	33895069	106624	N	]chr32:775979]N	.	FAIL_NOTPRECISE	IMPRECISE;SVMETHOD=Snifflesv1.0.12;CHR2=chr32;END=775979;STD_quant_start=303.246929;STD_quant_stop=2.549510;Kurtosis_quant_start=-1.208834;Kurtosis_quant_stop=0.136466;SVTYPE=BND;SUPTYPE=SR;SVLEN=1;STRANDS=-+;STRANDS2=9,5,9,5;RE=14;REF_strand=110,119;Strandbias_pval=0.279203;AF=0.0576132	GT:DR:DV	0/0:229:14
chr3	33895681	106625	N	]chr32:3129681]N	.	FAIL_NOTPRECISE	IMPRECISE;SVMETHOD=Snifflesv1.0.12;CHR2=chr32;END=3129681;STD_quant_start=370.848217;STD_quant_stop=9.954898;Kurtosis_quant_start=-0.536600;Kurtosis_quant_stop=6.410252;SVTYPE=BND;SUPTYPE=SR;SVLEN=1;STRANDS=-+;STRANDS2=4,6,4,6;RE=10;REF_strand=80,74;Strandbias_pval=0.527584;AF=0.0609756	GT:DR:DV	0/0:154:10
chr3	33911764	106626	N	N[chr34:583414[	.	PASS	PRECISE;SVMETHOD=Snifflesv1.0.12;CHR2=chr34;END=583414;STD_quant_start=2.201398;STD_quant_stop=0.679366;Kurtosis_quant_start=-0.815166;Kurtosis_quant_stop=8.072025;SVTYPE=BND;SUPTYPE=SR;SVLEN=1;STRANDS=+-;STRANDS2=10,16,10,16;RE=26;REF_strand=206,221;Strandbias_pval=0.419654;AF=0.0573951	GT:DR:DV	0/0:427:26
chr3	33948515	106627	N	N[chr32:1774189[	.	PASS	PRECISE;SVMETHOD=Snifflesv1.0.12;CHR2=chr32;END=1774189;STD_quant_start=2.366432;STD_quant_stop=9.396808;Kurtosis_quant_start=1.603815;Kurtosis_quant_stop=6.712158;SVTYPE=BND;SUPTYPE=SR;SVLEN=1;STRANDS=+-;STRANDS2=5,8,5,8;RE=13;REF_strand=437,484;Strandbias_pval=0.585615;AF=0.0139186	GT:DR:DV	0/0:921:13
chr3	34108372	106628	N	N[chr10:16351106[	.	PASS	PRECISE;SVMETHOD=Snifflesv1.0.12;CHR2=chr10;END=16351106;STD_quant_start=0.688247;STD_quant_stop=0.688247;Kurtosis_quant_start=2.543550;Kurtosis_quant_stop=1.740850;SVTYPE=BND;SUPTYPE=SR;SVLEN=1;STRANDS=+-;STRANDS2=18,20,18,20;RE=38;REF_strand=90,96;Strandbias_pval=1;AF=0.169643	GT:DR:DV	0/0:186:38
chr3	34168835	106629	N	]chr29:40835266]N	.	STRANDBIAS	PRECISE;SVMETHOD=Snifflesv1.0.12;CHR2=chr29;END=40835266;STD_quant_start=0.603023;STD_quant_stop=1.279204;Kurtosis_quant_start=-1.886108;Kurtosis_quant_stop=-1.946564;SVTYPE=BND;SUPTYPE=SR;SVLEN=1;STRANDS=--;STRANDS2=0,23,23,0;RE=23;REF_strand=45,41;Strandbias_pval=1.2435e-06;AF=0.211009	GT:DR:DV	0/0:86:23
chr3	34172136	106630	N	]chr5:103959]N	.	STRANDBIAS	PRECISE;SVMETHOD=Snifflesv1.0.12;CHR2=chr5;END=103959;STD_quant_start=0.685994;STD_quant_stop=0.594089;Kurtosis_quant_start=3.057351;Kurtosis_quant_stop=-0.995620;SVTYPE=BND;SUPTYPE=SR;SVLEN=1;STRANDS=--;STRANDS2=0,34,34,0;RE=34;REF_strand=90,87;Strandbias_pval=7.84536e-10;AF=0.161137	GT:DR:DV	0/0:177:34
chr3	34175626	106631	N	]chr27:46053686]N	.	FAIL_NOTPRECISE	IMPRECISE;SVMETHOD=Snifflesv1.0.12;CHR2=chr27;END=46053686;STD_quant_start=122.420587;STD_quant_stop=4.438468;Kurtosis_quant_start=1.588856;Kurtosis_quant_stop=2.743255;SVTYPE=BND;SUPTYPE=SR;SVLEN=1;STRANDS=--;STRANDS2=0,10,10,0;RE=10;REF_strand=113,131;Strandbias_pval=0.00263973;AF=0.0393701	GT:DR:DV	0/0:244:10
chr3	34181471	106632	N	N[chr27:46040089[	.	PASS	PRECISE;SVMETHOD=Snifflesv1.0.12;CHR2=chr27;END=46040089;STD_quant_start=1.566699;STD_quant_stop=0.000000;Kurtosis_quant_start=8.886016;Kurtosis_quant_stop=3.552464;SVTYPE=BND;SUPTYPE=SR;SVLEN=1;STRANDS=+-;STRANDS2=33,34,33,34;RE=67;REF_strand=39,35;Strandbias_pval=0.737175;AF=0.475177	GT:DR:DV	0/1:74:67
chr3	34183901	106633	N	N[chr34:16625097[	.	FAIL_NOTPRECISE	IMPRECISE;SVMETHOD=Snifflesv1.0.12;CHR2=chr34;END=16625097;STD_quant_start=179.009218;STD_quant_stop=63.274798;Kurtosis_quant_start=-0.678400;Kurtosis_quant_stop=6.589484;SVTYPE=BND;SUPTYPE=SR;SVLEN=1;STRANDS=+-;STRANDS2=5,5,5,5;RE=10;REF_strand=214,206;Strandbias_pval=1;AF=0.0232558	GT:DR:DV	0/0:420:10
chr3	34184774	106634	N	]chr17:63711524]N	.	PASS	PRECISE;SVMETHOD=Snifflesv1.0.12;CHR2=chr17;END=63711524;STD_quant_start=0.392232;STD_quant_stop=0.554700;Kurtosis_quant_start=2.091874;Kurtosis_quant_stop=3.534780;SVTYPE=BND;SUPTYPE=SR;SVLEN=1;STRANDS=-+;STRANDS2=13,13,13,13;RE=26;REF_strand=51,47;Strandbias_pval=1;AF=0.209677	GT:DR:DV	0/0:98:26
chr3	34210207	106635	N	]chr37:1620018]N	.	STRANDBIAS	PRECISE;SVMETHOD=Snifflesv1.0.12;CHR2=chr37;END=1620018;STD_quant_start=0.547723;STD_quant_stop=3.346640;Kurtosis_quant_start=6.919093;Kurtosis_quant_stop=2.191360;SVTYPE=BND;SUPTYPE=SR;SVLEN=1;STRANDS=--;STRANDS2=0,17,17,0;RE=17;REF_strand=60,63;Strandbias_pval=3.65358e-05;AF=0.121429	GT:DR:DV	0/0:123:17
chr3	34219290	106636	N	N[chr15:233582[	.	STRANDBIAS	PRECISE;SVMETHOD=Snifflesv1.0.12;CHR2=chr15;END=233582;STD_quant_start=0.707107;STD_quant_stop=1.035098;Kurtosis_quant_start=10.789940;Kurtosis_quant_stop=10.474985;SVTYPE=BND;SUPTYPE=SR;SVLEN=1;STRANDS=++;STRANDS2=28,0,0,28;RE=28;REF_strand=183,174;Strandbias_pval=2.28971e-08;AF=0.0727273	GT:DR:DV	0/0:357:28
chr3	34296439	106637	N	]chr22:107477]N	.	FAIL_NOTPRECISE	IMPRECISE;SVMETHOD=Snifflesv1.0.12;CHR2=chr22;END=107477;STD_quant_start=37.239764;STD_quant_stop=1.643168;Kurtosis_quant_start=-1.990943;Kurtosis_quant_stop=1.650206;SVTYPE=BND;SUPTYPE=SR;SVLEN=1;STRANDS=--;STRANDS2=0,10,10,0;RE=10;REF_strand=217,220;Strandbias_pval=0.00183237;AF=0.0223714	GT:DR:DV	0/0:437:10
chr3	39171103	106638	N	N[chrUn162:5[	.	PASS	PRECISE;SVMETHOD=Snifflesv1.0.12;CHR2=chrUn162;END=5;STD_quant_start=3.911521;STD_quant_stop=2.121320;Kurtosis_quant_start=-0.439529;Kurtosis_quant_stop=5.769840;SVTYPE=BND;SUPTYPE=SR;SVLEN=1;STRANDS=+-;STRANDS2=8,4,8,4;RE=12;REF_strand=36,48;Strandbias_pval=0.136374;AF=0.125	GT:DR:DV	0/0:84:12
chr3	43005230	106639	N	N[chr20:72[	.	PASS	PRECISE;SVMETHOD=Snifflesv1.0.12;CHR2=chr20;END=72;STD_quant_start=1.923538;STD_quant_stop=4.593474;Kurtosis_quant_start=3.148854;Kurtosis_quant_stop=6.972462;SVTYPE=BND;SUPTYPE=SR;SVLEN=1;STRANDS=+-;STRANDS2=5,6,5,6;RE=11;REF_strand=50,48;Strandbias_pval=0.761068;AF=0.100917	GT:DR:DV	0/0:98:11
chr3	43005216	106640	N	]chr20:7592]N	.	PASS	PRECISE;SVMETHOD=Snifflesv1.0.12;CHR2=chr20;END=7592;STD_quant_start=0.316228;STD_quant_stop=2.428992;Kurtosis_quant_start=0.521020;Kurtosis_quant_stop=-0.853232;SVTYPE=BND;SUPTYPE=SR;SVLEN=1;STRANDS=-+;STRANDS2=8,10,8,10;RE=18;REF_strand=49,45;Strandbias_pval=0.612933;AF=0.160714	GT:DR:DV	0/0:94:18
chr3	43127900	106641	N	N[chr18:52091729[	.	PASS	PRECISE;SVMETHOD=Snifflesv1.0.12;CHR2=chr18;END=52091729;STD_quant_start=1.048809;STD_quant_stop=0.000000;Kurtosis_quant_start=6.054994;Kurtosis_quant_stop=4.099125;SVTYPE=BND;SUPTYPE=SR;SVLEN=1;STRANDS=+-;STRANDS2=10,3,10,3;RE=13;REF_strand=99,88;Strandbias_pval=0.148128;AF=0.065	GT:DR:DV	0/0:187:13
chr3	34184775	106642	N	]chr17:63711523]N	.	PASS	PRECISE;SVMETHOD=Snifflesv1.0.12;CHR2=chr17;END=63711523;STD_quant_start=0.000000;STD_quant_stop=0.612372;Kurtosis_quant_start=2.631008;Kurtosis_quant_stop=22.415602;SVTYPE=BND;SUPTYPE=SR;SVLEN=1;STRANDS=-+;STRANDS2=37,27,37,27;RE=64;REF_strand=51,47;Strandbias_pval=0.520531;AF=0.395062	GT:DR:DV	0/1:98:64
chr3	61364226	106643	N	N[chr10:35115198[	.	FAIL_NOTPRECISE	IMPRECISE;SVMETHOD=Snifflesv1.0.12;CHR2=chr10;END=35115198;STD_quant_start=4.868265;STD_quant_stop=191.897629;Kurtosis_quant_start=2.890784;Kurtosis_quant_stop=0.318667;SVTYPE=BND;SUPTYPE=SR;SVLEN=1;STRANDS=+-;STRANDS2=3,8,3,8;RE=11;REF_strand=124,116;Strandbias_pval=0.133324;AF=0.0438247	GT:DR:DV	0/0:240:11
chr3	65473897	106644	N	]chr7:31905324]N	.	STRANDBIAS	PRECISE;SVMETHOD=Snifflesv1.0.12;CHR2=chr7;END=31905324;STD_quant_start=0.000000;STD_quant_stop=0.316228;Kurtosis_quant_start=5.179806;Kurtosis_quant_stop=1.486672;SVTYPE=BND;SUPTYPE=SR;SVLEN=1;STRANDS=--;STRANDS2=0,15,15,0;RE=15;REF_strand=93,101;Strandbias_pval=0.000156988;AF=0.0717703	GT:DR:DV	0/0:194:15
chr3	65483473	106645	N	N[chr7:31905340[	.	STRANDBIAS	PRECISE;SVMETHOD=Snifflesv1.0.12;CHR2=chr7;END=31905340;STD_quant_start=3.271085;STD_quant_stop=1.732051;Kurtosis_quant_start=-0.481806;Kurtosis_quant_stop=6.790264;SVTYPE=BND;SUPTYPE=SR;SVLEN=1;STRANDS=++;STRANDS2=14,0,0,14;RE=14;REF_strand=103,111;Strandbias_pval=8.5567e-05;AF=0.0614035	GT:DR:DV	0/0:214:14
chr3	66714521	106646	N	]chr37:372362]N	.	FAIL_NOTPRECISE	IMPRECISE;SVMETHOD=Snifflesv1.0.12;CHR2=chr37;END=372362;STD_quant_start=3.162278;STD_quant_stop=205.011707;Kurtosis_quant_start=6.994372;Kurtosis_quant_stop=2.127073;SVTYPE=BND;SUPTYPE=SR;SVLEN=1;STRANDS=--;STRANDS2=1,10,10,1;RE=11;REF_strand=556,23;Strandbias_pval=7.52353e-13;AF=0.0186441	GT:DR:DV	0/0:579:11
chr3	74860186	106647	N	]chr12:5935567]N	.	FAIL_NOTPRECISE	IMPRECISE;SVMETHOD=Snifflesv1.0.12;CHR2=chr12;END=5935567;STD_quant_start=32.493076;STD_quant_stop=381.892000;Kurtosis_quant_start=6.340653;Kurtosis_quant_stop=6.718317;SVTYPE=BND;SUPTYPE=SR;SVLEN=1;STRANDS=--;STRANDS2=1,9,9,1;RE=10;REF_strand=35,36;Strandbias_pval=0.0370212;AF=0.123457	GT:DR:DV	0/0:71:10
chr3	79904466	106648	N	N[chr15:54185807[	.	FAIL_NOTPRECISE	IMPRECISE;SVMETHOD=Snifflesv1.0.12;CHR2=chr15;END=54185807;STD_quant_start=14.560220;STD_quant_stop=11.192530;Kurtosis_quant_start=-2.336773;Kurtosis_quant_stop=-1.866460;SVTYPE=BND;SUPTYPE=SR;SVLEN=1;STRANDS=+-;STRANDS2=0,22,0,22;RE=22;REF_strand=75,104;Strandbias_pval=2.45815e-05;AF=0.109453	GT:DR:DV	0/0:179:22
chr3	84709890	106649	N	N[chr6:50727558[	.	PASS	PRECISE;SVMETHOD=Snifflesv1.0.12;CHR2=chr6;END=50727558;STD_quant_start=2.645751;STD_quant_stop=2.408319;Kurtosis_quant_start=6.943682;Kurtosis_quant_stop=6.986231;SVTYPE=BND;SUPTYPE=SR;SVLEN=1;STRANDS=+-;STRANDS2=8,4,8,4;RE=12;REF_strand=92,91;Strandbias_pval=0.374335;AF=0.0615385	GT:DR:DV	0/0:183:12
chr3	91751652	106650	N	]chr8:11752375]N	.	STRANDBIAS	PRECISE;SVMETHOD=Snifflesv1.0.12;CHR2=chr8;END=11752375;STD_quant_start=2.345208;STD_quant_stop=3.240370;Kurtosis_quant_start=6.981853;Kurtosis_quant_stop=5.724021;SVTYPE=BND;SUPTYPE=SR;SVLEN=1;STRANDS=--;STRANDS2=1,12,12,1;RE=13;REF_strand=89,85;Strandbias_pval=0.00270751;AF=0.0695187	GT:DR:DV	0/0:174:13
chr3	92470321	106651	N	]chr30:16417974]N	.	FAIL_NOTPRECISE	IMPRECISE;SVMETHOD=Snifflesv1.0.12;CHR2=chr30;END=16417974;STD_quant_start=4.062019;STD_quant_stop=278.553227;Kurtosis_quant_start=2.292774;Kurtosis_quant_stop=-0.405490;SVTYPE=BND;SUPTYPE=SR;SVLEN=1;STRANDS=-+;STRANDS2=10,4,8,6;RE=14;REF_strand=83,74;Strandbias_pval=0.263664;AF=0.0818713	GT:DR:DV	0/0:157:14
chr3	94329194	106652	N	N[chr20:57940305[	.	PASS	PRECISE;SVMETHOD=Snifflesv1.0.12;CHR2=chr20;END=57940305;STD_quant_start=5.366563;STD_quant_stop=2.073644;Kurtosis_quant_start=-0.359767;Kurtosis_quant_stop=6.993477;SVTYPE=BND;SUPTYPE=SR;SVLEN=1;STRANDS=+-;STRANDS2=4,7,4,7;RE=11;REF_strand=41,43;Strandbias_pval=0.530349;AF=0.115789	GT:DR:DV	0/0:84:11
chr4	46657	106653	N	N[chr15:404488[	.	PASS	PRECISE;SVMETHOD=Snifflesv1.0.12;CHR2=chr15;END=404488;STD_quant_start=0.577350;STD_quant_stop=5.825232;Kurtosis_quant_start=11.059664;Kurtosis_quant_stop=2.729472;SVTYPE=BND;SUPTYPE=SR;SVLEN=1;STRANDS=+-;STRANDS2=16,15,16,15;RE=31;REF_strand=48,39;Strandbias_pval=0.834376;AF=0.262712	GT:DR:DV	0/0:87:31
chr4	51896	106654	N	N[chr15:423140[	.	STRANDBIAS	PRECISE;SVMETHOD=Snifflesv1.0.12;CHR2=chr15;END=423140;STD_quant_start=1.878673;STD_quant_stop=1.514634;Kurtosis_quant_start=5.782372;Kurtosis_quant_stop=11.116948;SVTYPE=BND;SUPTYPE=SR;SVLEN=1;STRANDS=++;STRANDS2=34,0,0,34;RE=34;REF_strand=76,89;Strandbias_pval=1.54762e-10;AF=0.170854	GT:DR:DV	0/0:165:34
chr4	60688	106655	N	N[chr34:16601214[	.	PASS	PRECISE;SVMETHOD=Snifflesv1.0.12;CHR2=chr34;END=16601214;STD_quant_start=1.140175;STD_quant_stop=1.303840;Kurtosis_quant_start=3.805966;Kurtosis_quant_stop=5.078555;SVTYPE=BND;SUPTYPE=SR;SVLEN=1;STRANDS=+-;STRANDS2=8,4,8,4;RE=12;REF_strand=55,51;Strandbias_pval=0.376357;AF=0.101695	GT:DR:DV	0/0:106:12
chr4	2830362	106656	N	]chr31:6399235]N	.	PASS	PRECISE;SVMETHOD=Snifflesv1.0.12;CHR2=chr31;END=6399235;STD_quant_start=5.882176;STD_quant_stop=1.048809;Kurtosis_quant_start=1.839296;Kurtosis_quant_stop=6.998894;SVTYPE=BND;SUPTYPE=SR;SVLEN=1;STRANDS=-+;STRANDS2=6,5,6,5;RE=11;REF_strand=98,79;Strandbias_pval=1;AF=0.0585106	GT:DR:DV	0/0:177:11
chr4	10745585	106657	N	N[chr11:40862535[	.	PASS	PRECISE;SVMETHOD=Snifflesv1.0.12;CHR2=chr11;END=40862535;STD_quant_start=2.880972;STD_quant_stop=2.509980;Kurtosis_quant_start=-1.636638;Kurtosis_quant_stop=4.483583;SVTYPE=BND;SUPTYPE=SR;SVLEN=1;STRANDS=+-;STRANDS2=8,11,8,11;RE=19;REF_strand=86,81;Strandbias_pval=0.476387;AF=0.102151	GT:DR:DV	0/0:167:19
chr4	50359215	106658	N	N[chr32:31956595[	.	STRANDBIAS	PRECISE;SVMETHOD=Snifflesv1.0.12;CHR2=chr32;END=31956595;STD_quant_start=0.316228;STD_quant_stop=1.414214;Kurtosis_quant_start=6.828095;Kurtosis_quant_stop=4.203003;SVTYPE=BND;SUPTYPE=SR;SVLEN=1;STRANDS=++;STRANDS2=17,0,0,17;RE=17;REF_strand=111,93;Strandbias_pval=6.21834e-05;AF=0.0769231	GT:DR:DV	0/0:204:17
chr4	68951376	106659	N	]chrX:68508714]N	.	PASS	PRECISE;SVMETHOD=Snifflesv1.0.12;CHR2=chrX;END=68508714;STD_quant_start=6.774954;STD_quant_stop=1.516575;Kurtosis_quant_start=0.127375;Kurtosis_quant_stop=3.913416;SVTYPE=BND;SUPTYPE=SR;SVLEN=1;STRANDS=-+;STRANDS2=7,5,7,5;RE=12;REF_strand=76,70;Strandbias_pval=0.769186;AF=0.0759494	GT:DR:DV	0/0:146:12
chr4	80074242	106660	N	N[chr10:10567426[	.	FAIL_NOTPRECISE	IMPRECISE;SVMETHOD=Snifflesv1.0.12;CHR2=chr10;END=10567426;STD_quant_start=5.338539;STD_quant_stop=13.038405;Kurtosis_quant_start=1.778947;Kurtosis_quant_stop=5.874754;SVTYPE=BND;SUPTYPE=SR;SVLEN=1;STRANDS=++;STRANDS2=10,0,0,10;RE=10;REF_strand=72,56;Strandbias_pval=0.00565602;AF=0.0724638	GT:DR:DV	0/0:128:10
chr4	87883898	106661	N	]chr14:11353891]N	.	PASS	PRECISE;SVMETHOD=Snifflesv1.0.12;CHR2=chr14;END=11353891;STD_quant_start=0.372678;STD_quant_stop=0.471405;Kurtosis_quant_start=4.096694;Kurtosis_quant_stop=8.862964;SVTYPE=BND;SUPTYPE=SR;SVLEN=1;STRANDS=-+;STRANDS2=46,26,46,26;RE=72;REF_strand=83,81;Strandbias_pval=0.0658642;AF=0.305085	GT:DR:DV	0/1:164:72
chr4	87883899	106662	N	]chr14:11353890]N	.	PASS	PRECISE;SVMETHOD=Snifflesv1.0.12;CHR2=chr14;END=11353890;STD_quant_start=0.254824;STD_quant_stop=0.000000;Kurtosis_quant_start=18.213741;Kurtosis_quant_stop=19.084570;SVTYPE=BND;SUPTYPE=SR;SVLEN=1;STRANDS=-+;STRANDS2=153,156,152,157;RE=309;REF_strand=90,81;Strandbias_pval=0.56748;AF=0.64375	GT:DR:DV	0/1:171:309
chr4	87895939	106663	N	]chr19:22245117]N	.	STRANDBIAS	PRECISE;SVMETHOD=Snifflesv1.0.12;CHR2=chr19;END=22245117;STD_quant_start=0.277350;STD_quant_stop=1.330124;Kurtosis_quant_start=9.210853;Kurtosis_quant_stop=5.874585;SVTYPE=BND;SUPTYPE=SR;SVLEN=1;STRANDS=--;STRANDS2=0,27,27,0;RE=27;REF_strand=151,150;Strandbias_pval=2.96725e-08;AF=0.0823171	GT:DR:DV	0/0:301:27
chr4	87901111	106664	N	N[chr14:2227919[	.	PASS	PRECISE;SVMETHOD=Snifflesv1.0.12;CHR2=chr14;END=2227919;STD_quant_start=0.000000;STD_quant_stop=0.361158;Kurtosis_quant_start=22.742872;Kurtosis_quant_stop=2.856635;SVTYPE=BND;SUPTYPE=SR;SVLEN=1;STRANDS=+-;STRANDS2=32,61,32,61;RE=93;REF_strand=70,78;Strandbias_pval=0.060702;AF=0.385892	GT:DR:DV	0/1:148:93
chr4	87901110	106665	N	N[chr14:2227993[	.	STRANDBIAS	PRECISE;SVMETHOD=Snifflesv1.0.12;CHR2=chr14;END=2227993;STD_quant_start=0.000000;STD_quant_stop=4.553256;Kurtosis_quant_start=49.616938;Kurtosis_quant_stop=-1.514864;SVTYPE=BND;SUPTYPE=SR;SVLEN=1;STRANDS=+-;STRANDS2=70,43,70,43;RE=113;REF_strand=167,236;Strandbias_pval=0.000118708;AF=0.218992	GT:DR:DV	0/0:403:113
chr4	87912497	106666	N	N[chr37:161670[	.	PASS	PRECISE;SVMETHOD=Snifflesv1.0.12;CHR2=chr37;END=161670;STD_quant_start=0.000000;STD_quant_stop=0.000000;Kurtosis_quant_start=4.802980;Kurtosis_quant_stop=1.260552;SVTYPE=BND;SUPTYPE=SR;SVLEN=1;STRANDS=+-;STRANDS2=12,12,12,12;RE=24;REF_strand=514,507;Strandbias_pval=1;AF=0.0229665	GT:DR:DV	0/0:1021:24
chr5	85277	106667	N	]chr15:17464938]N	.	PASS	PRECISE;SVMETHOD=Snifflesv1.0.12;CHR2=chr15;END=17464938;STD_quant_start=0.408248;STD_quant_stop=0.500000;Kurtosis_quant_start=8.667003;Kurtosis_quant_stop=1.496558;SVTYPE=BND;SUPTYPE=SR;SVLEN=1;STRANDS=-+;STRANDS2=17,8,15,10;RE=25;REF_strand=51,48;Strandbias_pval=0.178642;AF=0.201613	GT:DR:DV	0/0:99:25
chr5	167404	106668	N	]chr15:17411520]N	.	PASS	PRECISE;SVMETHOD=Snifflesv1.0.12;CHR2=chr15;END=17411520;STD_quant_start=1.183216;STD_quant_stop=1.264911;Kurtosis_quant_start=6.953541;Kurtosis_quant_stop=6.792722;SVTYPE=BND;SUPTYPE=SR;SVLEN=1;STRANDS=-+;STRANDS2=7,9,7,9;RE=16;REF_strand=74,76;Strandbias_pval=0.79449;AF=0.0963855	GT:DR:DV	0/0:150:16
chr5	183798	106669	N	]chr15:17490697]N	.	PASS	PRECISE;SVMETHOD=Snifflesv1.0.12;CHR2=chr15;END=17490697;STD_quant_start=0.462910;STD_quant_stop=0.000000;Kurtosis_quant_start=0.512159;Kurtosis_quant_stop=-0.196843;SVTYPE=BND;SUPTYPE=SR;SVLEN=1;STRANDS=-+;STRANDS2=15,13,15,13;RE=28;REF_strand=41,52;Strandbias_pval=0.396108;AF=0.231405	GT:DR:DV	0/0:93:28
chr5	189138	106670	N	N[chr6:41733018[	.	FAIL_NOTPRECISE	IMPRECISE;SVMETHOD=Snifflesv1.0.12;CHR2=chr6;END=41733018;STD_quant_start=226.104843;STD_quant_stop=0.000000;Kurtosis_quant_start=-1.884835;Kurtosis_quant_stop=2.056344;SVTYPE=BND;SUPTYPE=SR;SVLEN=1;STRANDS=++;STRANDS2=18,0,0,18;RE=18;REF_strand=55,69;Strandbias_pval=2.58384e-06;AF=0.126761	GT:DR:DV	0/0:124:18
chr5	1933553	106671	N	]chrX:26493661]N	.	PASS	PRECISE;SVMETHOD=Snifflesv1.0.12;CHR2=chrX;END=26493661;STD_quant_start=1.000000;STD_quant_stop=2.024846;Kurtosis_quant_start=0.185596;Kurtosis_quant_stop=5.906182;SVTYPE=BND;SUPTYPE=SR;SVLEN=1;STRANDS=-+;STRANDS2=8,3,8,3;RE=11;REF_strand=82,77;Strandbias_pval=0.220298;AF=0.0647059	GT:DR:DV	0/0:159:11
chr5	3061418	106672	N	N[chr37:374935[	.	FAIL_NOTPRECISE	IMPRECISE;SVMETHOD=Snifflesv1.0.12;CHR2=chr37;END=374935;STD_quant_start=194.708757;STD_quant_stop=3.146427;Kurtosis_quant_start=2.191289;Kurtosis_quant_stop=6.896883;SVTYPE=BND;SUPTYPE=SR;SVLEN=1;STRANDS=++;STRANDS2=11,0,0,11;RE=11;REF_strand=3,37;Strandbias_pval=7.64288e-09;AF=0.215686	GT:DR:DV	0/0:40:11
chr5	30024945	106673	N	]chrX:48161352]N	.	PASS	PRECISE;SVMETHOD=Snifflesv1.0.12;CHR2=chrX;END=48161352;STD_quant_start=0.540062;STD_quant_stop=0.408248;Kurtosis_quant_start=12.359802;Kurtosis_quant_stop=7.189140;SVTYPE=BND;SUPTYPE=SR;SVLEN=1;STRANDS=-+;STRANDS2=18,30,18,30;RE=48;REF_strand=44,44;Strandbias_pval=0.207559;AF=0.352941	GT:DR:DV	0/1:88:48
chr5	30057622	106674	N	N[chrX:47616219[	.	PASS	PRECISE;SVMETHOD=Snifflesv1.0.12;CHR2=chrX;END=47616219;STD_quant_start=0.664211;STD_quant_stop=1.224745;Kurtosis_quant_start=23.338193;Kurtosis_quant_stop=8.546916;SVTYPE=BND;SUPTYPE=SR;SVLEN=1;STRANDS=+-;STRANDS2=38,31,38,31;RE=69;REF_strand=44,54;Strandbias_pval=0.211698;AF=0.413174	GT:DR:DV	0/1:98:69
chr5	30062272	106675	N	]chr13:21]N	.	FAIL_NOTPRECISE	IMPRECISE;SVMETHOD=Snifflesv1.0.12;CHR2=chr13;END=21;STD_quant_start=12.173742;STD_quant_stop=252.825236;Kurtosis_quant_start=3.324996;Kurtosis_quant_stop=6.974833;SVTYPE=BND;SUPTYPE=SR;SVLEN=1;STRANDS=--;STRANDS2=0,10,10,0;RE=10;REF_strand=7,12;Strandbias_pval=0.0625264;AF=0.344828	GT:DR:DV	0/1:19:10
chr5	30223129	106676	N	]chrUn70:87799]N	.	PASS	PRECISE;SVMETHOD=Snifflesv1.0.12;CHR2=chrUn70;END=87799;STD_quant_start=0.622171;STD_quant_stop=0.000000;Kurtosis_quant_start=27.733613;Kurtosis_quant_stop=7.100694;SVTYPE=BND;SUPTYPE=SR;SVLEN=1;STRANDS=-+;STRANDS2=64,60,64,60;RE=124;REF_strand=78,74;Strandbias_pval=1;AF=0.449275	GT:DR:DV	0/1:152:124
chr5	30223130	106677	N	]chrUn70:87798]N	.	PASS	PRECISE;SVMETHOD=Snifflesv1.0.12;CHR2=chrUn70;END=87798;STD_quant_start=0.645497;STD_quant_stop=0.000000;Kurtosis_quant_start=-0.952347;Kurtosis_quant_stop=52.439022;SVTYPE=BND;SUPTYPE=SR;SVLEN=1;STRANDS=-+;STRANDS2=64,56,64,56;RE=120;REF_strand=79,75;Strandbias_pval=0.807567;AF=0.437956	GT:DR:DV	0/1:154:120
chr5	30232058	106678	N	]chrUn70:82759]N	.	FAIL_NOTPRECISE	IMPRECISE;SVMETHOD=Snifflesv1.0.12;CHR2=chrUn70;END=82759;STD_quant_start=0.632456;STD_quant_stop=10.663020;Kurtosis_quant_start=6.996446;Kurtosis_quant_stop=-1.158402;SVTYPE=BND;SUPTYPE=SR;SVLEN=1;STRANDS=-+;STRANDS2=3,8,3,8;RE=11;REF_strand=705,656;Strandbias_pval=0.133668;AF=0.00801749	GT:DR:DV	0/0:1361:11
chr5	30233723	106679	N	N[chr22:107478[	.	PASS	PRECISE;SVMETHOD=Snifflesv1.0.12;CHR2=chr22;END=107478;STD_quant_start=0.475191;STD_quant_stop=0.475191;Kurtosis_quant_start=11.975682;Kurtosis_quant_stop=1.721185;SVTYPE=BND;SUPTYPE=SR;SVLEN=1;STRANDS=+-;STRANDS2=35,27,35,27;RE=62;REF_strand=328,341;Strandbias_pval=0.289539;AF=0.0848153	GT:DR:DV	0/0:669:62
chr5	30235205	106680	N	N[chr14:57711875[	.	PASS	PRECISE;SVMETHOD=Snifflesv1.0.12;CHR2=chr14;END=57711875;STD_quant_start=2.569047;STD_quant_stop=1.303840;Kurtosis_quant_start=2.054151;Kurtosis_quant_stop=1.613916;SVTYPE=BND;SUPTYPE=SR;SVLEN=1;STRANDS=+-;STRANDS2=9,5,9,5;RE=14;REF_strand=185,171;Strandbias_pval=0.422926;AF=0.0378378	GT:DR:DV	0/0:356:14
chr5	30235205	106681	N	N[chr11:72239736[	.	STRANDBIAS	PRECISE;SVMETHOD=Snifflesv1.0.12;CHR2=chr11;END=72239736;STD_quant_start=0.288675;STD_quant_stop=0.408248;Kurtosis_quant_start=0.332456;Kurtosis_quant_stop=-0.807692;SVTYPE=BND;SUPTYPE=SR;SVLEN=1;STRANDS=++;STRANDS2=25,0,0,25;RE=25;REF_strand=90,90;Strandbias_pval=2.69835e-07;AF=0.121951	GT:DR:DV	0/0:180:25
chr5	30235205	106682	N	N[chr14:57716598[	.	PASS	PRECISE;SVMETHOD=Snifflesv1.0.12;CHR2=chr14;END=57716598;STD_quant_start=2.428992;STD_quant_stop=0.000000;Kurtosis_quant_start=16.518310;Kurtosis_quant_stop=16.903386;SVTYPE=BND;SUPTYPE=SR;SVLEN=1;STRANDS=+-;STRANDS2=22,18,22,18;RE=40;REF_strand=170,158;Strandbias_pval=0.739889;AF=0.108696	GT:DR:DV	0/0:328:40
chr5	30282194	106683	N	N[chr10:16199266[	.	PASS	PRECISE;SVMETHOD=Snifflesv1.0.12;CHR2=chr10;END=16199266;STD_quant_start=0.547723;STD_quant_stop=0.707107;Kurtosis_quant_start=3.144030;Kurtosis_quant_stop=-0.412660;SVTYPE=BND;SUPTYPE=SR;SVLEN=1;STRANDS=+-;STRANDS2=10,9,9,10;RE=19;REF_strand=33,30;Strandbias_pval=1;AF=0.231707	GT:DR:DV	0/0:63:19
chr5	43022946	106684	N	N[chr6:26931739[	.	FAIL_NOTPRECISE	IMPRECISE;SVMETHOD=Snifflesv1.0.12;CHR2=chr6;END=26931739;STD_quant_start=73.615895;STD_quant_stop=411.220622;Kurtosis_quant_start=-1.511815;Kurtosis_quant_stop=0.333210;SVTYPE=BND;SUPTYPE=SR;SVLEN=1;STRANDS=++;STRANDS2=8,3,3,8;RE=11;REF_strand=88,82;Strandbias_pval=0.221861;AF=0.0607735	GT:DR:DV	0/0:170:11
chr5	43024470	106685	N	]chr12:45657]N	.	STRANDBIAS	PRECISE;SVMETHOD=Snifflesv1.0.12;CHR2=chr12;END=45657;STD_quant_start=1.030776;STD_quant_stop=0.559017;Kurtosis_quant_start=2.196006;Kurtosis_quant_stop=3.831487;SVTYPE=BND;SUPTYPE=SR;SVLEN=1;STRANDS=--;STRANDS2=0,33,33,0;RE=33;REF_strand=41,45;Strandbias_pval=5.09308e-08;AF=0.277311	GT:DR:DV	0/0:86:33
chr5	43054078	106686	N	]chr7:80361743]N	.	STRANDBIAS	PRECISE;SVMETHOD=Snifflesv1.0.12;CHR2=chr7;END=80361743;STD_quant_start=0.000000;STD_quant_stop=2.061553;Kurtosis_quant_start=9.706748;Kurtosis_quant_stop=39.945654;SVTYPE=BND;SUPTYPE=SR;SVLEN=1;STRANDS=-+;STRANDS2=84,20,84,20;RE=104;REF_strand=86,89;Strandbias_pval=1.40817e-07;AF=0.37276	GT:DR:DV	0/1:175:104
chr5	43054647	106687	N	N[chr7:80391227[	.	STRANDBIAS	PRECISE;SVMETHOD=Snifflesv1.0.12;CHR2=chr7;END=80391227;STD_quant_start=0.000000;STD_quant_stop=7.402702;Kurtosis_quant_start=2.379657;Kurtosis_quant_stop=14.054628;SVTYPE=BND;SUPTYPE=SR;SVLEN=1;STRANDS=+-;STRANDS2=64,6,64,6;RE=70;REF_strand=186,95;Strandbias_pval=1.25901e-05;AF=0.19943	GT:DR:DV	0/0:281:70
chr5	43074701	106688	N	N[chr12:13776354[	.	FAIL_NOTPRECISE	IMPRECISE;SVMETHOD=Snifflesv1.0.12;CHR2=chr12;END=13776354;STD_quant_start=0.632456;STD_quant_stop=15.836666;Kurtosis_quant_start=6.202185;Kurtosis_quant_stop=-1.002773;SVTYPE=BND;SUPTYPE=SR;SVLEN=1;STRANDS=++;STRANDS2=15,0,0,15;RE=15;REF_strand=63,50;Strandbias_pval=0.000416818;AF=0.117188	GT:DR:DV	0/0:113:15
chr5	43090682	106689	N	]chr12:45658]N	.	PASS	PRECISE;SVMETHOD=Snifflesv1.0.12;CHR2=chr12;END=45658;STD_quant_start=0.426401;STD_quant_stop=0.522233;Kurtosis_quant_start=4.473621;Kurtosis_quant_stop=2.510970;SVTYPE=BND;SUPTYPE=SR;SVLEN=1;STRANDS=--;STRANDS2=0,22,22,0;RE=22;REF_strand=0,0;Strandbias_pval=1;AF=1	GT:DR:DV	1/1:0:22
chr5	43189084	106690	N	N[chr21:2503032[	.	PASS	PRECISE;SVMETHOD=Snifflesv1.0.12;CHR2=chr21;END=2503032;STD_quant_start=1.000000;STD_quant_stop=0.894427;Kurtosis_quant_start=5.757801;Kurtosis_quant_stop=5.817379;SVTYPE=BND;SUPTYPE=SR;SVLEN=1;STRANDS=+-;STRANDS2=4,7,4,7;RE=11;REF_strand=41,34;Strandbias_pval=0.338099;AF=0.127907	GT:DR:DV	0/0:75:11
chr5	51812805	106691	N	]chr13:58877206]N	.	PASS	PRECISE;SVMETHOD=Snifflesv1.0.12;CHR2=chr13;END=58877206;STD_quant_start=0.000000;STD_quant_stop=0.564076;Kurtosis_quant_start=7.702591;Kurtosis_quant_stop=7.999836;SVTYPE=BND;SUPTYPE=SR;SVLEN=1;STRANDS=-+;STRANDS2=23,22,21,24;RE=45;REF_strand=45,57;Strandbias_pval=0.4757;AF=0.306122	GT:DR:DV	0/1:102:45
chr5	56141053	106692	N	]chr34:16601214]N	.	PASS	PRECISE;SVMETHOD=Snifflesv1.0.12;CHR2=chr34;END=16601214;STD_quant_start=0.447214;STD_quant_stop=2.607681;Kurtosis_quant_start=3.074531;Kurtosis_quant_stop=-0.429866;SVTYPE=BND;SUPTYPE=SR;SVLEN=1;STRANDS=-+;STRANDS2=6,9,6,9;RE=15;REF_strand=48,40;Strandbias_pval=0.403328;AF=0.145631	GT:DR:DV	0/0:88:15
chr5	56164194	106693	N	N[chr27:11310126[	.	FAIL_NOTPRECISE	IMPRECISE;SVMETHOD=Snifflesv1.0.12;CHR2=chr27;END=11310126;STD_quant_start=15.261062;STD_quant_stop=1.843909;Kurtosis_quant_start=5.285492;Kurtosis_quant_stop=-0.206598;SVTYPE=BND;SUPTYPE=SR;SVLEN=1;STRANDS=+-;STRANDS2=8,4,8,4;RE=12;REF_strand=79,53;Strandbias_pval=0.763878;AF=0.0833333	GT:DR:DV	0/0:132:12
chr5	58627448	106694	N	N[chr25:3566841[	.	PASS	PRECISE;SVMETHOD=Snifflesv1.0.12;CHR2=chr25;END=3566841;STD_quant_start=0.000000;STD_quant_stop=0.000000;Kurtosis_quant_start=1.095197;Kurtosis_quant_stop=1.984550;SVTYPE=BND;SUPTYPE=SR;SVLEN=1;STRANDS=+-;STRANDS2=11,22,11,22;RE=33;REF_strand=46,50;Strandbias_pval=0.160617;AF=0.255814	GT:DR:DV	0/0:96:33
chr5	62471340	106695	N	N[chr32:3585514[	.	PASS	PRECISE;SVMETHOD=Snifflesv1.0.12;CHR2=chr32;END=3585514;STD_quant_start=0.707107;STD_quant_stop=2.190890;Kurtosis_quant_start=4.176051;Kurtosis_quant_stop=6.973133;SVTYPE=BND;SUPTYPE=SR;SVLEN=1;STRANDS=+-;STRANDS2=11,2,11,2;RE=13;REF_strand=98,101;Strandbias_pval=0.0192609;AF=0.0613208	GT:DR:DV	0/0:199:13
chr5	67016668	106696	N	]chr32:3590503]N	.	PASS	PRECISE;SVMETHOD=Snifflesv1.0.12;CHR2=chr32;END=3590503;STD_quant_start=2.983287;STD_quant_stop=3.591657;Kurtosis_quant_start=1.997166;Kurtosis_quant_stop=3.975809;SVTYPE=BND;SUPTYPE=SR;SVLEN=1;STRANDS=-+;STRANDS2=5,7,5,7;RE=12;REF_strand=61,51;Strandbias_pval=0.54498;AF=0.0967742	GT:DR:DV	0/0:112:12
chr5	70834777	106697	N	N[chr35:26010236[	.	PASS	PRECISE;SVMETHOD=Snifflesv1.0.12;CHR2=chr35;END=26010236;STD_quant_start=8.723531;STD_quant_stop=1.581139;Kurtosis_quant_start=0.384313;Kurtosis_quant_stop=-0.733564;SVTYPE=BND;SUPTYPE=SR;SVLEN=1;STRANDS=+-;STRANDS2=3,8,3,8;RE=11;REF_strand=100,108;Strandbias_pval=0.223919;AF=0.0502283	GT:DR:DV	0/0:208:11
chr5	74972948	106698	N	N[chr12:29323503[	.	PASS	PRECISE;SVMETHOD=Snifflesv1.0.12;CHR2=chr12;END=29323503;STD_quant_start=0.447214;STD_quant_stop=0.000000;Kurtosis_quant_start=1.537918;Kurtosis_quant_stop=6.998342;SVTYPE=BND;SUPTYPE=SR;SVLEN=1;STRANDS=+-;STRANDS2=8,5,8,5;RE=13;REF_strand=51,51;Strandbias_pval=0.559412;AF=0.113043	GT:DR:DV	0/0:102:13
chr5	75556180	106699	N	N[chr27:20674104[	.	PASS	PRECISE;SVMETHOD=Snifflesv1.0.12;CHR2=chr27;END=20674104;STD_quant_start=3.605551;STD_quant_stop=4.266146;Kurtosis_quant_start=-1.230385;Kurtosis_quant_stop=1.414674;SVTYPE=BND;SUPTYPE=SR;SVLEN=1;STRANDS=+-;STRANDS2=4,9,4,9;RE=13;REF_strand=94,93;Strandbias_pval=0.252013;AF=0.065	GT:DR:DV	0/0:187:13
chr5	76251003	106700	N	N[chr30:27583562[	.	PASS	PRECISE;SVMETHOD=Snifflesv1.0.12;CHR2=chr30;END=27583562;STD_quant_start=0.316228;STD_quant_stop=2.469818;Kurtosis_quant_start=6.680456;Kurtosis_quant_stop=-0.396909;SVTYPE=BND;SUPTYPE=SR;SVLEN=1;STRANDS=+-;STRANDS2=9,6,9,6;RE=15;REF_strand=103,102;Strandbias_pval=0.595136;AF=0.0681818	GT:DR:DV	0/0:205:15
chr5	78132084	106701	N	]chr9:17570989]N	.	PASS	PRECISE;SVMETHOD=Snifflesv1.0.12;CHR2=chr9;END=17570989;STD_quant_start=0.894427;STD_quant_stop=0.836660;Kurtosis_quant_start=1.933432;Kurtosis_quant_stop=3.318758;SVTYPE=BND;SUPTYPE=SR;SVLEN=1;STRANDS=-+;STRANDS2=5,11,5,11;RE=16;REF_strand=0,0;Strandbias_pval=1;AF=1	GT:DR:DV	1/1:0:16
chr5	78454106	106702	N	N[chr9:11327181[	.	STRANDBIAS	PRECISE;SVMETHOD=Snifflesv1.0.12;CHR2=chr9;END=11327181;STD_quant_start=0.645497;STD_quant_stop=0.612372;Kurtosis_quant_start=7.931593;Kurtosis_quant_stop=19.938248;SVTYPE=BND;SUPTYPE=SR;SVLEN=1;STRANDS=++;STRANDS2=49,0,0,49;RE=49;REF_strand=314,331;Strandbias_pval=4.58983e-15;AF=0.0706052	GT:DR:DV	0/0:645:49
chr6	234161	106703	N	]chr22:65205]N	.	STRANDBIAS	PRECISE;SVMETHOD=Snifflesv1.0.12;CHR2=chr22;END=65205;STD_quant_start=0.615637;STD_quant_stop=0.450138;Kurtosis_quant_start=5.036907;Kurtosis_quant_stop=84.590227;SVTYPE=BND;SUPTYPE=SR;SVLEN=1;STRANDS=--;STRANDS2=0,1373,1373,0;RE=1373;REF_strand=575,579;Strandbias_pval=8.34523e-242;AF=0.543332	GT:DR:DV	0/1:1154:1373
chr6	234161	106704	N	]chr26:17285]N	.	PASS	PRECISE;SVMETHOD=Snifflesv1.0.12;CHR2=chr26;END=17285;STD_quant_start=1.414214;STD_quant_stop=1.483240;Kurtosis_quant_start=2.099715;Kurtosis_quant_stop=6.998477;SVTYPE=BND;SUPTYPE=SR;SVLEN=1;STRANDS=-+;STRANDS2=7,5,7,5;RE=12;REF_strand=72,87;Strandbias_pval=0.550009;AF=0.0701754	GT:DR:DV	0/0:159:12
chr6	238906	106705	N	N[chr37:594512[	.	PASS	PRECISE;SVMETHOD=Snifflesv1.0.12;CHR2=chr37;END=594512;STD_quant_start=0.547723;STD_quant_stop=0.000000;Kurtosis_quant_start=-1.427044;Kurtosis_quant_stop=4.121422;SVTYPE=BND;SUPTYPE=SR;SVLEN=1;STRANDS=+-;STRANDS2=7,11,7,11;RE=18;REF_strand=772,618;Strandbias_pval=0.232034;AF=0.0127841	GT:DR:DV	0/0:1390:18
chr6	266851	106706	N	N[chr34:3544612[	.	PASS	PRECISE;SVMETHOD=Snifflesv1.0.12;CHR2=chr34;END=3544612;STD_quant_start=2.049390;STD_quant_stop=3.974921;Kurtosis_quant_start=3.800998;Kurtosis_quant_stop=2.025697;SVTYPE=BND;SUPTYPE=SR;SVLEN=1;STRANDS=+-;STRANDS2=6,6,6,6;RE=12;REF_strand=239,191;Strandbias_pval=0.77312;AF=0.0271493	GT:DR:DV	0/0:430:12
chr6	270799	106707	N	N[chr34:3544615[	.	FAIL_NOTPRECISE	IMPRECISE;SVMETHOD=Snifflesv1.0.12;CHR2=chr34;END=3544615;STD_quant_start=225.859912;STD_quant_stop=2.810694;Kurtosis_quant_start=-1.896045;Kurtosis_quant_stop=-0.803296;SVTYPE=BND;SUPTYPE=SR;SVLEN=1;STRANDS=+-;STRANDS2=10,9,10,9;RE=19;REF_strand=54,65;Strandbias_pval=0.624699;AF=0.137681	GT:DR:DV	0/0:119:19
chr6	572774	106708	N	]chr27:777644]N	.	STRANDBIAS	PRECISE;SVMETHOD=Snifflesv1.0.12;CHR2=chr27;END=777644;STD_quant_start=0.000000;STD_quant_stop=0.547723;Kurtosis_quant_start=0.428263;Kurtosis_quant_stop=6.616683;SVTYPE=BND;SUPTYPE=SR;SVLEN=1;STRANDS=--;STRANDS2=0,18,18,0;RE=18;REF_strand=374,329;Strandbias_pval=1.51781e-06;AF=0.0249653	GT:DR:DV	0/0:703:18
chr6	704525	106709	N	]chr34:289060]N	.	FAIL_NOTPRECISE	IMPRECISE;SVMETHOD=Snifflesv1.0.12;CHR2=chr34;END=289060;STD_quant_start=22.886677;STD_quant_stop=3.193744;Kurtosis_quant_start=-0.027076;Kurtosis_quant_stop=3.418685;SVTYPE=BND;SUPTYPE=SR;SVLEN=1;STRANDS=--;STRANDS2=0,10,10,0;RE=10;REF_strand=98,108;Strandbias_pval=0.00226038;AF=0.0462963	GT:DR:DV	0/0:206:10
chr6	944829	106710	N	N[chr15:440586[	.	STRANDBIAS	PRECISE;SVMETHOD=Snifflesv1.0.12;CHR2=chr15;END=440586;STD_quant_start=0.000000;STD_quant_stop=3.069564;Kurtosis_quant_start=27.697587;Kurtosis_quant_stop=-0.316213;SVTYPE=BND;SUPTYPE=SR;SVLEN=1;STRANDS=++;STRANDS2=91,0,0,91;RE=91;REF_strand=99,73;Strandbias_pval=5.30977e-17;AF=0.346008	GT:DR:DV	0/1:172:91
chr6	944829	106711	N	N[chr27:54112[	.	STRANDBIAS	PRECISE;SVMETHOD=Snifflesv1.0.12;CHR2=chr27;END=54112;STD_quant_start=0.316228;STD_quant_stop=1.264911;Kurtosis_quant_start=5.126736;Kurtosis_quant_stop=-0.669329;SVTYPE=BND;SUPTYPE=SR;SVLEN=1;STRANDS=++;STRANDS2=21,0,0,21;RE=21;REF_strand=496,432;Strandbias_pval=3.77801e-06;AF=0.0221286	GT:DR:DV	0/0:928:21
chr6	944829	106712	N	N[chr32:2798461[	.	FAIL_NOTPRECISE	IMPRECISE;SVMETHOD=Snifflesv1.0.12;CHR2=chr32;END=2798461;STD_quant_start=174.874526;STD_quant_stop=128.255604;Kurtosis_quant_start=6.999869;Kurtosis_quant_stop=-0.500804;SVTYPE=BND;SUPTYPE=SR;SVLEN=1;STRANDS=+-;STRANDS2=10,0,10,0;RE=10;REF_strand=104,74;Strandbias_pval=0.00683022;AF=0.0531915	GT:DR:DV	0/0:178:10
chr6	944829	106713	N	N[chr22:61354582[	.	PASS	PRECISE;SVMETHOD=Snifflesv1.0.12;CHR2=chr22;END=61354582;STD_quant_start=0.000000;STD_quant_stop=7.441438;Kurtosis_quant_start=4.435196;Kurtosis_quant_stop=-0.190018;SVTYPE=BND;SUPTYPE=SR;SVLEN=1;STRANDS=+-;STRANDS2=23,10,23,10;RE=33;REF_strand=99,73;Strandbias_pval=0.246157;AF=0.160976	GT:DR:DV	0/0:172:33
chr6	944829	106714	N	N[chr22:61301485[	.	FAIL_NOTPRECISE	IMPRECISE;SVMETHOD=Snifflesv1.0.12;CHR2=chr22;END=61301485;STD_quant_start=0.632456;STD_quant_stop=214.731926;Kurtosis_quant_start=-0.500000;Kurtosis_quant_stop=1.089155;SVTYPE=BND;SUPTYPE=SR;SVLEN=1;STRANDS=+-;STRANDS2=7,3,7,3;RE=10;REF_strand=220,223;Strandbias_pval=0.338269;AF=0.0220751	GT:DR:DV	0/0:443:10
chr6	944829	106715	N	N[chr28:4932[	.	STRANDBIAS	PRECISE;SVMETHOD=Snifflesv1.0.12;CHR2=chr28;END=4932;STD_quant_start=2.588436;STD_quant_stop=9.648834;Kurtosis_quant_start=1.209277;Kurtosis_quant_stop=6.415631;SVTYPE=BND;SUPTYPE=SR;SVLEN=1;STRANDS=++;STRANDS2=11,0,0,11;RE=11;REF_strand=110,85;Strandbias_pval=0.00309777;AF=0.0533981	GT:DR:DV	0/0:195:11
chr6	944829	106716	N	N[chr36:30716559[	.	STRANDBIAS	PRECISE;SVMETHOD=Snifflesv1.0.12;CHR2=chr36;END=30716559;STD_quant_start=0.000000;STD_quant_stop=1.378405;Kurtosis_quant_start=6.464086;Kurtosis_quant_stop=1.575836;SVTYPE=BND;SUPTYPE=SR;SVLEN=1;STRANDS=++;STRANDS2=15,0,0,15;RE=15;REF_strand=114,88;Strandbias_pval=0.000495477;AF=0.0691244	GT:DR:DV	0/0:202:15
chr6	944829	106717	N	N[chr27:51597[	.	FAIL_NOTPRECISE	IMPRECISE;SVMETHOD=Snifflesv1.0.12;CHR2=chr27;END=51597;STD_quant_start=0.632456;STD_quant_stop=105.835249;Kurtosis_quant_start=6.743190;Kurtosis_quant_stop=0.164023;SVTYPE=BND;SUPTYPE=SR;SVLEN=1;STRANDS=++;STRANDS2=17,0,0,17;RE=17;REF_strand=485,410;Strandbias_pval=5.8073e-05;AF=0.0186404	GT:DR:DV	0/0:895:17
chr6	944829	106718	N	N[chr27:52984[	.	FAIL_NOTPRECISE	IMPRECISE;SVMETHOD=Snifflesv1.0.12;CHR2=chr27;END=52984;STD_quant_start=0.288675;STD_quant_stop=193.423542;Kurtosis_quant_start=-0.324568;Kurtosis_quant_stop=-2.018846;SVTYPE=BND;SUPTYPE=SR;SVLEN=1;STRANDS=++;STRANDS2=25,0,0,25;RE=25;REF_strand=475,429;Strandbias_pval=2.29733e-07;AF=0.0269107	GT:DR:DV	0/0:904:25
chr6	944834	106719	N	]chr32:2816836]N	.	PASS	PRECISE;SVMETHOD=Snifflesv1.0.12;CHR2=chr32;END=2816836;STD_quant_start=0.426401;STD_quant_stop=0.000000;Kurtosis_quant_start=16.976570;Kurtosis_quant_stop=8.373668;SVTYPE=BND;SUPTYPE=SR;SVLEN=1;STRANDS=-+;STRANDS2=48,40,48,40;RE=88;REF_strand=94,71;Strandbias_pval=0.790387;AF=0.347826	GT:DR:DV	0/1:165:88
chr6	950843	106720	N	N[chr37:688389[	.	STRANDBIAS	PRECISE;SVMETHOD=Snifflesv1.0.12;CHR2=chr37;END=688389;STD_quant_start=0.000000;STD_quant_stop=4.647580;Kurtosis_quant_start=6.347439;Kurtosis_quant_stop=1.008642;SVTYPE=BND;SUPTYPE=SR;SVLEN=1;STRANDS=++;STRANDS2=17,0,0,17;RE=17;REF_strand=1056,1243;Strandbias_pval=1.94928e-06;AF=0.00734024	GT:DR:DV	0/0:2299:17
chr6	1047485	106721	N	N[chr34:2958995[	.	FAIL_NOTPRECISE	IMPRECISE;SVMETHOD=Snifflesv1.0.12;CHR2=chr34;END=2958995;STD_quant_start=3.049590;STD_quant_stop=28.626910;Kurtosis_quant_start=0.283879;Kurtosis_quant_stop=1.417242;SVTYPE=BND;SUPTYPE=SR;SVLEN=1;STRANDS=++;STRANDS2=12,0,0,12;RE=12;REF_strand=197,200;Strandbias_pval=0.000427591;AF=0.0293399	GT:DR:DV	0/0:397:12
chr6	1049229	106722	N	N[chr32:2784515[	.	FAIL_NOTPRECISE	IMPRECISE;SVMETHOD=Snifflesv1.0.12;CHR2=chr32;END=2784515;STD_quant_start=0.632456;STD_quant_stop=226.819311;Kurtosis_quant_start=-0.500000;Kurtosis_quant_stop=0.353587;SVTYPE=BND;SUPTYPE=SR;SVLEN=1;STRANDS=++;STRANDS2=12,0,0,12;RE=12;REF_strand=83,81;Strandbias_pval=0.000491152;AF=0.0681818	GT:DR:DV	0/0:164:12
chr6	1049229	106723	N	N[chr32:1448733[	.	FAIL_NOTPRECISE	IMPRECISE;SVMETHOD=Snifflesv1.0.12;CHR2=chr32;END=1448733;STD_quant_start=1.048809;STD_quant_stop=16.155494;Kurtosis_quant_start=4.344000;Kurtosis_quant_stop=3.434772;SVTYPE=BND;SUPTYPE=SR;SVLEN=1;STRANDS=++;STRANDS2=11,0,0,11;RE=11;REF_strand=177,163;Strandbias_pval=0.00108466;AF=0.031339	GT:DR:DV	0/0:340:11
chr6	1049229	106724	N	N[chr32:2197583[	.	FAIL_NOTPRECISE	IMPRECISE;SVMETHOD=Snifflesv1.0.12;CHR2=chr32;END=2197583;STD_quant_start=279.808327;STD_quant_stop=314.953647;Kurtosis_quant_start=2.353797;Kurtosis_quant_stop=6.377575;SVTYPE=BND;SUPTYPE=SR;SVLEN=1;STRANDS=++;STRANDS2=10,0,0,10;RE=10;REF_strand=292,373;Strandbias_pval=0.00029561;AF=0.0148148	GT:DR:DV	0/0:665:10
chr6	1049229	106725	N	N[chr32:2779802[	.	FAIL_NOTPRECISE	IMPRECISE;SVMETHOD=Snifflesv1.0.12;CHR2=chr32;END=2779802;STD_quant_start=0.836660;STD_quant_stop=17.429859;Kurtosis_quant_start=0.367486;Kurtosis_quant_stop=2.478834;SVTYPE=BND;SUPTYPE=SR;SVLEN=1;STRANDS=++;STRANDS2=15,0,0,15;RE=15;REF_strand=86,71;Strandbias_pval=0.000442776;AF=0.0872093	GT:DR:DV	0/0:157:15
chr6	1068786	106726	N	]chr27:777644]N	.	STRANDBIAS	PRECISE;SVMETHOD=Snifflesv1.0.12;CHR2=chr27;END=777644;STD_quant_start=0.632456;STD_quant_stop=0.447214;Kurtosis_quant_start=2.001079;Kurtosis_quant_stop=-0.089945;SVTYPE=BND;SUPTYPE=SR;SVLEN=1;STRANDS=--;STRANDS2=0,17,17,0;RE=17;REF_strand=155,143;Strandbias_pval=1.00432e-05;AF=0.0539683	GT:DR:DV	0/0:298:17
chr6	1124221	106727	N	]chr34:1923578]N	.	FAIL_NOTPRECISE	IMPRECISE;SVMETHOD=Snifflesv1.0.12;CHR2=chr34;END=1923578;STD_quant_start=0.591608;STD_quant_stop=85.735932;Kurtosis_quant_start=8.634141;Kurtosis_quant_stop=-1.886620;SVTYPE=BND;SUPTYPE=SR;SVLEN=1;STRANDS=--;STRANDS2=0,40,40,0;RE=40;REF_strand=257,261;Strandbias_pval=5.58652e-12;AF=0.0716846	GT:DR:DV	0/0:518:40
chr6	1128450	106728	N	N[chr34:730158[	.	FAIL_NOTPRECISE	IMPRECISE;SVMETHOD=Snifflesv1.0.12;CHR2=chr34;END=730158;STD_quant_start=16.105900;STD_quant_stop=12.070626;Kurtosis_quant_start=1.750465;Kurtosis_quant_stop=-0.273052;SVTYPE=BND;SUPTYPE=SR;SVLEN=1;STRANDS=++;STRANDS2=14,0,0,14;RE=14;REF_strand=369,351;Strandbias_pval=0.000127296;AF=0.0190736	GT:DR:DV	0/0:720:14
chr6	1190026	106729	N	]chr28:179614]N	.	STRANDBIAS	PRECISE;SVMETHOD=Snifflesv1.0.12;CHR2=chr28;END=179614;STD_quant_start=0.500000;STD_quant_stop=0.447214;Kurtosis_quant_start=10.657666;Kurtosis_quant_stop=1.544393;SVTYPE=BND;SUPTYPE=SR;SVLEN=1;STRANDS=-+;STRANDS2=29,12,29,12;RE=41;REF_strand=127,138;Strandbias_pval=0.00717908;AF=0.133987	GT:DR:DV	0/0:265:41
chr6	1200597	106730	N	N[chr22:58282[	.	STRANDBIAS	PRECISE;SVMETHOD=Snifflesv1.0.12;CHR2=chr22;END=58282;STD_quant_start=2.489980;STD_quant_stop=3.937004;Kurtosis_quant_start=4.896828;Kurtosis_quant_stop=2.049028;SVTYPE=BND;SUPTYPE=SR;SVLEN=1;STRANDS=++;STRANDS2=20,0,0,20;RE=20;REF_strand=1917,1785;Strandbias_pval=2.41728e-06;AF=0.00537346	GT:DR:DV	0/0:3702:20
chr6	1201243	106731	N	N[chr22:53062[	.	FAIL_NOTPRECISE	IMPRECISE;SVMETHOD=Snifflesv1.0.12;CHR2=chr22;END=53062;STD_quant_start=161.313670;STD_quant_stop=450.425910;Kurtosis_quant_start=-1.764238;Kurtosis_quant_stop=-0.657665;SVTYPE=BND;SUPTYPE=SR;SVLEN=1;STRANDS=++;STRANDS2=17,2,1,18;RE=19;REF_strand=2282,2255;Strandbias_pval=0.000718201;AF=0.00417032	GT:DR:DV	0/0:4537:19
chr6	1203902	106732	N	N[chr22:55792[	.	FAIL_NOTPRECISE	IMPRECISE;SVMETHOD=Snifflesv1.0.12;CHR2=chr22;END=55792;STD_quant_start=103.965379;STD_quant_stop=29.941610;Kurtosis_quant_start=0.152624;Kurtosis_quant_stop=0.016660;SVTYPE=BND;SUPTYPE=SR;SVLEN=1;STRANDS=++;STRANDS2=14,0,0,14;RE=14;REF_strand=1395,1367;Strandbias_pval=0.000120605;AF=0.00504323	GT:DR:DV	0/0:2762:14
chr6	1204971	106733	N	N[chr33:2816[	.	STRANDBIAS	PRECISE;SVMETHOD=Snifflesv1.0.12;CHR2=chr33;END=2816;STD_quant_start=3.082207;STD_quant_stop=1.303840;Kurtosis_quant_start=1.187258;Kurtosis_quant_stop=5.892734;SVTYPE=BND;SUPTYPE=SR;SVLEN=1;STRANDS=++;STRANDS2=10,0,0,10;RE=10;REF_strand=76,84;Strandbias_pval=0.00148563;AF=0.0588235	GT:DR:DV	0/0:160:10
chr6	1204971	106734	N	N[chr22:47005[	.	STRANDBIAS	PRECISE;SVMETHOD=Snifflesv1.0.12;CHR2=chr22;END=47005;STD_quant_start=0.763763;STD_quant_stop=1.695582;Kurtosis_quant_start=7.417500;Kurtosis_quant_stop=0.321490;SVTYPE=BND;SUPTYPE=SR;SVLEN=1;STRANDS=++;STRANDS2=49,0,0,49;RE=49;REF_strand=90,75;Strandbias_pval=1.98469e-11;AF=0.228972	GT:DR:DV	0/0:165:49
chr6	1204971	106735	N	N[chr37:626435[	.	STRANDBIAS	PRECISE;SVMETHOD=Snifflesv1.0.12;CHR2=chr37;END=626435;STD_quant_start=1.483240;STD_quant_stop=2.049390;Kurtosis_quant_start=6.077308;Kurtosis_quant_stop=6.989895;SVTYPE=BND;SUPTYPE=SR;SVLEN=1;STRANDS=++;STRANDS2=12,0,0,12;RE=12;REF_strand=65,66;Strandbias_pval=0.000438727;AF=0.0839161	GT:DR:DV	0/0:131:12
chr6	1285120	106736	N	]chr28:179614]N	.	PASS	PRECISE;SVMETHOD=Snifflesv1.0.12;CHR2=chr28;END=179614;STD_quant_start=0.504878;STD_quant_stop=0.000000;Kurtosis_quant_start=18.521605;Kurtosis_quant_stop=6.730457;SVTYPE=BND;SUPTYPE=SR;SVLEN=1;STRANDS=-+;STRANDS2=41,61,41,61;RE=102;REF_strand=1367,1213;Strandbias_pval=0.011552;AF=0.0380313	GT:DR:DV	0/0:2580:102
chr6	1294301	106737	N	N[chr22:58290[	.	FAIL_NOTPRECISE	IMPRECISE;SVMETHOD=Snifflesv1.0.12;CHR2=chr22;END=58290;STD_quant_start=3.114482;STD_quant_stop=44.147480;Kurtosis_quant_start=0.367161;Kurtosis_quant_stop=0.324839;SVTYPE=BND;SUPTYPE=SR;SVLEN=1;STRANDS=++;STRANDS2=14,0,0,14;RE=14;REF_strand=2378,2508;Strandbias_pval=4.27987e-05;AF=0.00285714	GT:DR:DV	0/0:4886:14
chr6	1293542	106738	N	N[chr22:56520[	.	FAIL_NOTPRECISE	IMPRECISE;SVMETHOD=Snifflesv1.0.12;CHR2=chr22;END=56520;STD_quant_start=3.577709;STD_quant_stop=32.451502;Kurtosis_quant_start=-0.108941;Kurtosis_quant_stop=-1.088461;SVTYPE=BND;SUPTYPE=SR;SVLEN=1;STRANDS=++;STRANDS2=17,0,0,17;RE=17;REF_strand=2682,2814;Strandbias_pval=5.19576e-06;AF=0.00308362	GT:DR:DV	0/0:5496:17
chr6	1295369	106739	N	N[chr22:58290[	.	STRANDBIAS	PRECISE;SVMETHOD=Snifflesv1.0.12;CHR2=chr22;END=58290;STD_quant_start=5.172874;STD_quant_stop=7.348469;Kurtosis_quant_start=0.811263;Kurtosis_quant_stop=10.546570;SVTYPE=BND;SUPTYPE=SR;SVLEN=1;STRANDS=++;STRANDS2=58,0,0,58;RE=58;REF_strand=2533,2520;Strandbias_pval=6.7195e-18;AF=0.0113481	GT:DR:DV	0/0:5053:58
chr6	1296099	106740	N	]chr25:2]N	.	STRANDBIAS	PRECISE;SVMETHOD=Snifflesv1.0.12;CHR2=chr25;END=2;STD_quant_start=1.224745;STD_quant_stop=0.605530;Kurtosis_quant_start=1.776615;Kurtosis_quant_stop=25.429578;SVTYPE=BND;SUPTYPE=SR;SVLEN=1;STRANDS=--;STRANDS2=0,60,60,0;RE=60;REF_strand=2196,2110;Strandbias_pval=3.9986e-19;AF=0.0137426	GT:DR:DV	0/0:4306:60
chr6	1296051	106741	N	]chr22:59925]N	.	FAIL_NOTPRECISE	IMPRECISE;SVMETHOD=Snifflesv1.0.12;CHR2=chr22;END=59925;STD_quant_start=4.505552;STD_quant_stop=13.744090;Kurtosis_quant_start=6.498808;Kurtosis_quant_stop=3.208762;SVTYPE=BND;SUPTYPE=SR;SVLEN=1;STRANDS=--;STRANDS2=0,11,11,0;RE=11;REF_strand=2604,2522;Strandbias_pval=0.000414373;AF=0.00214133	GT:DR:DV	0/0:5126:11
chr6	1295369	106742	N	N[chr22:55689[	.	FAIL_NOTPRECISE	IMPRECISE;SVMETHOD=Snifflesv1.0.12;CHR2=chr22;END=55689;STD_quant_start=0.639602;STD_quant_stop=65.370969;Kurtosis_quant_start=-0.070385;Kurtosis_quant_stop=1.188139;SVTYPE=BND;SUPTYPE=SR;SVLEN=1;STRANDS=++;STRANDS2=44,0,0,44;RE=44;REF_strand=2763,2808;Strandbias_pval=4.75893e-14;AF=0.00783615	GT:DR:DV	0/0:5571:44
chr6	1299914	106743	N	N[chr22:54717[	.	STRANDBIAS	PRECISE;SVMETHOD=Snifflesv1.0.12;CHR2=chr22;END=54717;STD_quant_start=0.485071;STD_quant_stop=4.419209;Kurtosis_quant_start=1.928994;Kurtosis_quant_stop=-1.903628;SVTYPE=BND;SUPTYPE=SR;SVLEN=1;STRANDS=++;STRANDS2=35,0,0,35;RE=35;REF_strand=3127,3202;Strandbias_pval=2.1221e-11;AF=0.00549969	GT:DR:DV	0/0:6329:35
chr6	1304740	106744	N	N[chr28:169381[	.	PASS	PRECISE;SVMETHOD=Snifflesv1.0.12;CHR2=chr28;END=169381;STD_quant_start=1.537412;STD_quant_stop=2.195036;Kurtosis_quant_start=-0.025264;Kurtosis_quant_stop=0.593882;SVTYPE=BND;SUPTYPE=SR;SVLEN=1;STRANDS=+-;STRANDS2=15,8,15,8;RE=23;REF_strand=1992,1909;Strandbias_pval=0.211471;AF=0.00586137	GT:DR:DV	0/0:3901:23
chr6	1304800	106745	N	N[chr28:123120[	.	FAIL_NOTPRECISE	IMPRECISE;SVMETHOD=Snifflesv1.0.12;CHR2=chr28;END=123120;STD_quant_start=539.504217;STD_quant_stop=256.415678;Kurtosis_quant_start=0.281544;Kurtosis_quant_stop=3.810220;SVTYPE=BND;SUPTYPE=SR;SVLEN=1;STRANDS=+-;STRANDS2=5,5,5,5;RE=10;REF_strand=1963,1889;Strandbias_pval=1;AF=0.00258933	GT:DR:DV	0/0:3852:10
chr6	1306508	106746	N	N[chr28:169376[	.	PASS	PRECISE;SVMETHOD=Snifflesv1.0.12;CHR2=chr28;END=169376;STD_quant_start=1.330124;STD_quant_stop=1.775907;Kurtosis_quant_start=-1.387782;Kurtosis_quant_stop=3.409386;SVTYPE=BND;SUPTYPE=SR;SVLEN=1;STRANDS=+-;STRANDS2=19,34,19,34;RE=53;REF_strand=1562,1429;Strandbias_pval=0.018662;AF=0.0174113	GT:DR:DV	0/0:2991:53
chr6	1308145	106747	N	N[chr28:171342[	.	FAIL_NOTPRECISE	IMPRECISE;SVMETHOD=Snifflesv1.0.12;CHR2=chr28;END=171342;STD_quant_start=0.000000;STD_quant_stop=21.224985;Kurtosis_quant_start=2.808480;Kurtosis_quant_stop=0.546604;SVTYPE=BND;SUPTYPE=SR;SVLEN=1;STRANDS=+-;STRANDS2=22,15,22,15;RE=37;REF_strand=147,163;Strandbias_pval=0.222876;AF=0.106628	GT:DR:DV	0/0:310:37
chr6	1345580	106748	N	N[chrUn113:3108[	.	FAIL_NOTPRECISE	IMPRECISE;SVMETHOD=Snifflesv1.0.12;CHR2=chrUn113;END=3108;STD_quant_start=53.979626;STD_quant_stop=21.990907;Kurtosis_quant_start=5.137817;Kurtosis_quant_stop=2.333525;SVTYPE=BND;SUPTYPE=SR;SVLEN=1;STRANDS=++;STRANDS2=10,0,0,10;RE=10;REF_strand=25,10;Strandbias_pval=0.0868898;AF=0.222222	GT:DR:DV	0/0:35:10
chr6	1345574	106749	N	N[chr38:14867057[	.	FAIL_NOTPRECISE	IMPRECISE;SVMETHOD=Snifflesv1.0.12;CHR2=chr38;END=14867057;STD_quant_start=483.903813;STD_quant_stop=327.257697;Kurtosis_quant_start=-0.435144;Kurtosis_quant_stop=0.139705;SVTYPE=BND;SUPTYPE=SR;SVLEN=1;STRANDS=+-;STRANDS2=5,6,5,6;RE=11;REF_strand=173,228;Strandbias_pval=1;AF=0.026699	GT:DR:DV	0/0:401:11
chr6	1375637	106750	N	N[chr34:4401228[	.	FAIL_NOTPRECISE	IMPRECISE;SVMETHOD=Snifflesv1.0.12;CHR2=chr34;END=4401228;STD_quant_start=26.938820;STD_quant_stop=4.636809;Kurtosis_quant_start=1.785121;Kurtosis_quant_stop=6.992990;SVTYPE=BND;SUPTYPE=SR;SVLEN=1;STRANDS=++;STRANDS2=11,0,0,11;RE=11;REF_strand=509,544;Strandbias_pval=0.000359712;AF=0.0103383	GT:DR:DV	0/0:1053:11
chr6	1375686	106751	N	N[chr34:4465007[	.	STRANDBIAS	PRECISE;SVMETHOD=Snifflesv1.0.12;CHR2=chr34;END=4465007;STD_quant_start=4.855042;STD_quant_stop=0.000000;Kurtosis_quant_start=5.210247;Kurtosis_quant_stop=-0.103410;SVTYPE=BND;SUPTYPE=SR;SVLEN=1;STRANDS=++;STRANDS2=29,0,0,29;RE=29;REF_strand=474,369;Strandbias_pval=8.97566e-08;AF=0.0332569	GT:DR:DV	0/0:843:29
chr6	1375671	106752	N	]chrUn103:37068]N	.	PASS	PRECISE;SVMETHOD=Snifflesv1.0.12;CHR2=chrUn103;END=37068;STD_quant_start=0.707107;STD_quant_stop=0.447214;Kurtosis_quant_start=1.215462;Kurtosis_quant_stop=0.479464;SVTYPE=BND;SUPTYPE=SR;SVLEN=1;STRANDS=-+;STRANDS2=14,5,14,5;RE=19;REF_strand=453,536;Strandbias_pval=0.0193042;AF=0.0188492	GT:DR:DV	0/0:989:19
chr6	1375640	106753	N	N[chr31:63270[	.	FAIL_NOTPRECISE	IMPRECISE;SVMETHOD=Snifflesv1.0.12;CHR2=chr31;END=63270;STD_quant_start=18.143869;STD_quant_stop=0.948683;Kurtosis_quant_start=-1.326192;Kurtosis_quant_stop=5.203142;SVTYPE=BND;SUPTYPE=SR;SVLEN=1;STRANDS=++;STRANDS2=14,0,0,14;RE=14;REF_strand=241,271;Strandbias_pval=3.2791e-05;AF=0.026616	GT:DR:DV	0/0:512:14
chr6	1375686	106754	N	N[chr34:4191349[	.	STRANDBIAS	PRECISE;SVMETHOD=Snifflesv1.0.12;CHR2=chr34;END=4191349;STD_quant_start=2.283481;STD_quant_stop=1.945691;Kurtosis_quant_start=0.687292;Kurtosis_quant_stop=0.956228;SVTYPE=BND;SUPTYPE=SR;SVLEN=1;STRANDS=++;STRANDS2=29,0,0,29;RE=29;REF_strand=176,118;Strandbias_pval=9.79674e-07;AF=0.0897833	GT:DR:DV	0/0:294:29
chr6	1378384	106755	N	]chr28:112969]N	.	STRANDBIAS	PRECISE;SVMETHOD=Snifflesv1.0.12;CHR2=chr28;END=112969;STD_quant_start=0.707107;STD_quant_stop=0.632456;Kurtosis_quant_start=-0.410908;Kurtosis_quant_stop=6.907245;SVTYPE=BND;SUPTYPE=SR;SVLEN=1;STRANDS=--;STRANDS2=0,16,16,0;RE=16;REF_strand=736,603;Strandbias_pval=3.2339e-06;AF=0.0118081	GT:DR:DV	0/0:1339:16
chr6	1382297	106756	N	]chrUn87:52]N	.	STRANDBIAS	PRECISE;SVMETHOD=Snifflesv1.0.12;CHR2=chrUn87;END=52;STD_quant_start=0.316228;STD_quant_stop=0.000000;Kurtosis_quant_start=6.995019;Kurtosis_quant_stop=-1.071800;SVTYPE=BND;SUPTYPE=SR;SVLEN=1;STRANDS=--;STRANDS2=0,20,20,0;RE=20;REF_strand=1092,946;Strandbias_pval=2.42581e-07;AF=0.00971817	GT:DR:DV	0/0:2038:20
chr6	1382311	106757	N	N[chrUn87:4114[	.	FAIL_NOTPRECISE	IMPRECISE;SVMETHOD=Snifflesv1.0.12;CHR2=chrUn87;END=4114;STD_quant_start=0.547723;STD_quant_stop=241.535505;Kurtosis_quant_start=4.479191;Kurtosis_quant_stop=-1.502534;SVTYPE=BND;SUPTYPE=SR;SVLEN=1;STRANDS=++;STRANDS2=12,0,0,12;RE=12;REF_strand=1113,948;Strandbias_pval=0.00071576;AF=0.00578871	GT:DR:DV	0/0:2061:12
chr6	1390806	106758	N	N[chr37:1020723[	.	FAIL_NOTPRECISE	IMPRECISE;SVMETHOD=Snifflesv1.0.12;CHR2=chr37;END=1020723;STD_quant_start=16.831518;STD_quant_stop=4.037326;Kurtosis_quant_start=0.352528;Kurtosis_quant_stop=0.364908;SVTYPE=BND;SUPTYPE=SR;SVLEN=1;STRANDS=++;STRANDS2=11,0,0,11;RE=11;REF_strand=1665,1923;Strandbias_pval=0.00021947;AF=0.0030564	GT:DR:DV	0/0:3588:11
chr6	1390823	106759	N	]chr34:3534740]N	.	PASS	PRECISE;SVMETHOD=Snifflesv1.0.12;CHR2=chr34;END=3534740;STD_quant_start=0.577350;STD_quant_stop=0.408248;Kurtosis_quant_start=2.316410;Kurtosis_quant_stop=-0.213272;SVTYPE=BND;SUPTYPE=SR;SVLEN=1;STRANDS=-+;STRANDS2=26,35,26,35;RE=61;REF_strand=1653,1913;Strandbias_pval=0.605897;AF=0.0168183	GT:DR:DV	0/0:3566:61
chr6	1390824	106760	N	]chr34:4167827]N	.	STRANDBIAS	PRECISE;SVMETHOD=Snifflesv1.0.12;CHR2=chr34;END=4167827;STD_quant_start=0.442326;STD_quant_stop=0.000000;Kurtosis_quant_start=6.143466;Kurtosis_quant_stop=0.482183;SVTYPE=BND;SUPTYPE=SR;SVLEN=1;STRANDS=--;STRANDS2=0,93,93,0;RE=93;REF_strand=1648,1909;Strandbias_pval=2.20459e-25;AF=0.0254795	GT:DR:DV	0/0:3557:93
chr6	1390825	106761	N	]chr34:3543670]N	.	FAIL_NOTPRECISE	IMPRECISE;SVMETHOD=Snifflesv1.0.12;CHR2=chr34;END=3543670;STD_quant_start=1.264911;STD_quant_stop=108.580385;Kurtosis_quant_start=-0.743465;Kurtosis_quant_stop=-1.823234;SVTYPE=BND;SUPTYPE=SR;SVLEN=1;STRANDS=-+;STRANDS2=6,14,6,14;RE=20;REF_strand=1690,1932;Strandbias_pval=0.177836;AF=0.00549149	GT:DR:DV	0/0:3622:20
chr6	1391039	106762	N	]chr37:159588]N	.	FAIL_NOTPRECISE	IMPRECISE;SVMETHOD=Snifflesv1.0.12;CHR2=chr37;END=159588;STD_quant_start=6.180615;STD_quant_stop=15.814550;Kurtosis_quant_start=6.516216;Kurtosis_quant_stop=-0.838543;SVTYPE=BND;SUPTYPE=SR;SVLEN=1;STRANDS=--;STRANDS2=0,14,14,0;RE=14;REF_strand=2279,2576;Strandbias_pval=0.000166564;AF=0.00287533	GT:DR:DV	0/0:4855:14
chr6	1391889	106763	N	]chr34:3525887]N	.	PASS	PRECISE;SVMETHOD=Snifflesv1.0.12;CHR2=chr34;END=3525887;STD_quant_start=0.632456;STD_quant_stop=0.632456;Kurtosis_quant_start=5.899310;Kurtosis_quant_stop=-1.071727;SVTYPE=BND;SUPTYPE=SR;SVLEN=1;STRANDS=-+;STRANDS2=9,9,9,9;RE=18;REF_strand=2449,2729;Strandbias_pval=0.818571;AF=0.0034642	GT:DR:DV	0/0:5178:18
chr6	1397247	106764	N	]chr34:3716430]N	.	PASS	PRECISE;SVMETHOD=Snifflesv1.0.12;CHR2=chr34;END=3716430;STD_quant_start=1.702939;STD_quant_stop=0.632456;Kurtosis_quant_start=3.589671;Kurtosis_quant_stop=6.195604;SVTYPE=BND;SUPTYPE=SR;SVLEN=1;STRANDS=-+;STRANDS2=11,9,11,9;RE=20;REF_strand=2850,3040;Strandbias_pval=0.656044;AF=0.00338409	GT:DR:DV	0/0:5890:20
chr6	1400636	106765	N	N[chr22:61765627[	.	FAIL_NOTPRECISE	IMPRECISE;SVMETHOD=Snifflesv1.0.12;CHR2=chr22;END=61765627;STD_quant_start=10.049876;STD_quant_stop=0.894427;Kurtosis_quant_start=-1.712041;Kurtosis_quant_stop=-0.871823;SVTYPE=BND;SUPTYPE=SR;SVLEN=1;STRANDS=+-;STRANDS2=4,12,4,12;RE=16;REF_strand=2910,3116;Strandbias_pval=0.079354;AF=0.00264813	GT:DR:DV	0/0:6026:16
chr6	1401906	106766	N	N[chr34:3895245[	.	PASS	PRECISE;SVMETHOD=Snifflesv1.0.12;CHR2=chr34;END=3895245;STD_quant_start=0.000000;STD_quant_stop=0.797724;Kurtosis_quant_start=5.518514;Kurtosis_quant_stop=-1.411648;SVTYPE=BND;SUPTYPE=SR;SVLEN=1;STRANDS=+-;STRANDS2=11,11,11,11;RE=22;REF_strand=2186,2355;Strandbias_pval=1;AF=0.00482139	GT:DR:DV	0/0:4541:22
chr6	1401944	106767	N	N[chr34:3782856[	.	PASS	PRECISE;SVMETHOD=Snifflesv1.0.12;CHR2=chr34;END=3782856;STD_quant_start=1.607275;STD_quant_stop=0.763763;Kurtosis_quant_start=7.921574;Kurtosis_quant_stop=8.966490;SVTYPE=BND;SUPTYPE=SR;SVLEN=1;STRANDS=+-;STRANDS2=9,16,9,16;RE=25;REF_strand=2161,2329;Strandbias_pval=0.237004;AF=0.0055371	GT:DR:DV	0/0:4490:25
chr6	1402984	106768	N	N[chr22:11[	.	PASS	PRECISE;SVMETHOD=Snifflesv1.0.12;CHR2=chr22;END=11;STD_quant_start=0.774597;STD_quant_stop=4.207137;Kurtosis_quant_start=1.450000;Kurtosis_quant_stop=-0.609783;SVTYPE=BND;SUPTYPE=SR;SVLEN=1;STRANDS=+-;STRANDS2=9,3,9,3;RE=12;REF_strand=1871,2023;Strandbias_pval=0.0822599;AF=0.0030722	GT:DR:DV	0/0:3894:12
chr6	1403928	106769	N	N[chr37:907108[	.	STRANDBIAS	PRECISE;SVMETHOD=Snifflesv1.0.12;CHR2=chr37;END=907108;STD_quant_start=3.255764;STD_quant_stop=0.707107;Kurtosis_quant_start=0.063568;Kurtosis_quant_stop=-1.077041;SVTYPE=BND;SUPTYPE=SR;SVLEN=1;STRANDS=++;STRANDS2=20,0,0,20;RE=20;REF_strand=1661,1835;Strandbias_pval=3.66953e-07;AF=0.00568828	GT:DR:DV	0/0:3496:20
chr6	1406957	106770	N	N[chr34:3994667[	.	FAIL_NOTPRECISE	IMPRECISE;SVMETHOD=Snifflesv1.0.12;CHR2=chr34;END=3994667;STD_quant_start=169.696788;STD_quant_stop=106.621761;Kurtosis_quant_start=-0.528338;Kurtosis_quant_stop=-0.568167;SVTYPE=BND;SUPTYPE=SR;SVLEN=1;STRANDS=+-;STRANDS2=6,6,6,6;RE=12;REF_strand=1605,1738;Strandbias_pval=1;AF=0.00357675	GT:DR:DV	0/0:3343:12
chr6	1407493	106771	N	N[chr34:3556644[	.	PASS	PRECISE;SVMETHOD=Snifflesv1.0.12;CHR2=chr34;END=3556644;STD_quant_start=0.824621;STD_quant_stop=0.000000;Kurtosis_quant_start=0.278240;Kurtosis_quant_stop=21.957121;SVTYPE=BND;SUPTYPE=SR;SVLEN=1;STRANDS=+-;STRANDS2=28,22,28,22;RE=50;REF_strand=1780,1877;Strandbias_pval=0.321584;AF=0.013488	GT:DR:DV	0/0:3657:50
chr6	1408409	106772	N	N[chr37:906960[	.	FAIL_NOTPRECISE	IMPRECISE;SVMETHOD=Snifflesv1.0.12;CHR2=chr37;END=906960;STD_quant_start=293.031056;STD_quant_stop=423.123741;Kurtosis_quant_start=-0.082987;Kurtosis_quant_stop=-0.823999;SVTYPE=BND;SUPTYPE=SR;SVLEN=1;STRANDS=++;STRANDS2=11,0,0,11;RE=11;REF_strand=1715,1621;Strandbias_pval=0.00101322;AF=0.00328653	GT:DR:DV	0/0:3336:11
chr6	1409731	106773	N	N[chr34:4294876[	.	PASS	PRECISE;SVMETHOD=Snifflesv1.0.12;CHR2=chr34;END=4294876;STD_quant_start=0.000000;STD_quant_stop=0.456435;Kurtosis_quant_start=4.927317;Kurtosis_quant_stop=5.026064;SVTYPE=BND;SUPTYPE=SR;SVLEN=1;STRANDS=+-;STRANDS2=21,28,21,28;RE=49;REF_strand=10,11;Strandbias_pval=0.795449;AF=0.7	GT:DR:DV	0/1:21:49
chr6	1409526	106774	N	N[chr37:905590[	.	FAIL_NOTPRECISE	IMPRECISE;SVMETHOD=Snifflesv1.0.12;CHR2=chr37;END=905590;STD_quant_start=144.461414;STD_quant_stop=150.575562;Kurtosis_quant_start=2.433536;Kurtosis_quant_stop=0.238096;SVTYPE=BND;SUPTYPE=SR;SVLEN=1;STRANDS=++;STRANDS2=11,0,0,11;RE=11;REF_strand=1554,1470;Strandbias_pval=0.00101129;AF=0.00362438	GT:DR:DV	0/0:3024:11
chr6	1409732	106775	N	N[chr37:907107[	.	STRANDBIAS	PRECISE;SVMETHOD=Snifflesv1.0.12;CHR2=chr37;END=907107;STD_quant_start=0.000000;STD_quant_stop=0.000000;Kurtosis_quant_start=7.649707;Kurtosis_quant_stop=8.399063;SVTYPE=BND;SUPTYPE=SR;SVLEN=1;STRANDS=++;STRANDS2=352,0,0,352;RE=352;REF_strand=7,5;Strandbias_pval=1.5289e-08;AF=0.967033	GT:DR:DV	1/1:12:352
chr6	1409731	106776	N	N[chr34:3934872[	.	PASS	PRECISE;SVMETHOD=Snifflesv1.0.12;CHR2=chr34;END=3934872;STD_quant_start=0.000000;STD_quant_stop=0.447214;Kurtosis_quant_start=3.288912;Kurtosis_quant_stop=4.461144;SVTYPE=BND;SUPTYPE=SR;SVLEN=1;STRANDS=+-;STRANDS2=5,13,5,13;RE=18;REF_strand=0,0;Strandbias_pval=1;AF=1	GT:DR:DV	1/1:0:18
chr6	1409731	106777	N	N[chr22:61761119[	.	PASS	PRECISE;SVMETHOD=Snifflesv1.0.12;CHR2=chr22;END=61761119;STD_quant_start=0.512989;STD_quant_stop=0.606977;Kurtosis_quant_start=3.290947;Kurtosis_quant_stop=9.363850;SVTYPE=BND;SUPTYPE=SR;SVLEN=1;STRANDS=+-;STRANDS2=17,21,17,21;RE=38;REF_strand=1,0;Strandbias_pval=0.461538;AF=0.974359	GT:DR:DV	1/1:1:38
chr6	1409731	106778	N	N[chr37:910252[	.	STRANDBIAS	PRECISE;SVMETHOD=Snifflesv1.0.12;CHR2=chr37;END=910252;STD_quant_start=0.000000;STD_quant_stop=0.000000;Kurtosis_quant_start=5.957915;Kurtosis_quant_stop=48.852999;SVTYPE=BND;SUPTYPE=SR;SVLEN=1;STRANDS=++;STRANDS2=107,0,0,107;RE=107;REF_strand=38,23;Strandbias_pval=3.09187e-12;AF=0.636905	GT:DR:DV	0/1:61:107
chr6	1479881	106779	N	]chr37:796257]N	.	STRANDBIAS	PRECISE;SVMETHOD=Snifflesv1.0.12;CHR2=chr37;END=796257;STD_quant_start=0.000000;STD_quant_stop=1.000000;Kurtosis_quant_start=7.000000;Kurtosis_quant_stop=1.515235;SVTYPE=BND;SUPTYPE=SR;SVLEN=1;STRANDS=--;STRANDS2=0,11,11,0;RE=11;REF_strand=80,84;Strandbias_pval=0.00103345;AF=0.0628571	GT:DR:DV	0/0:164:11
chr6	1485694	106780	N	N[chr27:46039992[	.	PASS	PRECISE;SVMETHOD=Snifflesv1.0.12;CHR2=chr27;END=46039992;STD_quant_start=0.547723;STD_quant_stop=2.213594;Kurtosis_quant_start=0.229852;Kurtosis_quant_stop=-1.205890;SVTYPE=BND;SUPTYPE=SR;SVLEN=1;STRANDS=++;STRANDS2=17,0,0,17;RE=17;REF_strand=1,1;Strandbias_pval=0.105263;AF=0.894737	GT:DR:DV	1/1:2:17
chr6	1536334	106781	N	N[chr34:4338539[	.	FAIL_NOTPRECISE	IMPRECISE;SVMETHOD=Snifflesv1.0.12;CHR2=chr34;END=4338539;STD_quant_start=158.444628;STD_quant_stop=1.303840;Kurtosis_quant_start=-1.313297;Kurtosis_quant_stop=0.388430;SVTYPE=BND;SUPTYPE=SR;SVLEN=1;STRANDS=++;STRANDS2=11,0,0,11;RE=11;REF_strand=84,86;Strandbias_pval=0.000816986;AF=0.0607735	GT:DR:DV	0/0:170:11
chr6	1539191	106782	N	]chr37:223964]N	.	PASS	PRECISE;SVMETHOD=Snifflesv1.0.12;CHR2=chr37;END=223964;STD_quant_start=6.848357;STD_quant_stop=3.701351;Kurtosis_quant_start=-0.946713;Kurtosis_quant_stop=-1.418111;SVTYPE=BND;SUPTYPE=SR;SVLEN=1;STRANDS=-+;STRANDS2=10,6,10,6;RE=16;REF_strand=1108,994;Strandbias_pval=0.464134;AF=0.0075543	GT:DR:DV	0/0:2102:16
chr6	1539200	106783	N	]chr37:747983]N	.	PASS	PRECISE;SVMETHOD=Snifflesv1.0.12;CHR2=chr37;END=747983;STD_quant_start=4.295623;STD_quant_stop=0.672593;Kurtosis_quant_start=21.987808;Kurtosis_quant_stop=0.720601;SVTYPE=BND;SUPTYPE=SR;SVLEN=1;STRANDS=-+;STRANDS2=37,47,37,47;RE=84;REF_strand=27,33;Strandbias_pval=1;AF=0.583333	GT:DR:DV	0/1:60:84
chr6	1541725	106784	N	N[chr37:224935[	.	PASS	PRECISE;SVMETHOD=Snifflesv1.0.12;CHR2=chr37;END=224935;STD_quant_start=0.000000;STD_quant_stop=7.750576;Kurtosis_quant_start=-0.633054;Kurtosis_quant_stop=5.205235;SVTYPE=BND;SUPTYPE=SR;SVLEN=1;STRANDS=+-;STRANDS2=10,19,10,19;RE=29;REF_strand=1121,1049;Strandbias_pval=0.0908366;AF=0.0131878	GT:DR:DV	0/0:2170:29
chr6	1546972	106785	N	N[chrUn103:35018[	.	STRANDBIAS	PRECISE;SVMETHOD=Snifflesv1.0.12;CHR2=chrUn103;END=35018;STD_quant_start=0.547723;STD_quant_stop=4.171331;Kurtosis_quant_start=-0.010667;Kurtosis_quant_stop=-1.653439;SVTYPE=BND;SUPTYPE=SR;SVLEN=1;STRANDS=++;STRANDS2=17,0,0,17;RE=17;REF_strand=342,399;Strandbias_pval=2.47524e-06;AF=0.0224274	GT:DR:DV	0/0:741:17
chr6	1551727	106786	N	]chr34:3711282]N	.	STRANDBIAS	PRECISE;SVMETHOD=Snifflesv1.0.12;CHR2=chr34;END=3711282;STD_quant_start=4.505552;STD_quant_stop=4.301163;Kurtosis_quant_start=-0.557528;Kurtosis_quant_stop=-1.188422;SVTYPE=BND;SUPTYPE=SR;SVLEN=1;STRANDS=--;STRANDS2=0,11,11,0;RE=11;REF_strand=115,151;Strandbias_pval=0.00321309;AF=0.0397112	GT:DR:DV	0/0:266:11
chr6	1585674	106787	N	]chr34:872346]N	.	FAIL_NOTPRECISE	IMPRECISE;SVMETHOD=Snifflesv1.0.12;CHR2=chr34;END=872346;STD_quant_start=25.549951;STD_quant_stop=32.666497;Kurtosis_quant_start=1.130606;Kurtosis_quant_stop=-1.270072;SVTYPE=BND;SUPTYPE=SR;SVLEN=1;STRANDS=--;STRANDS2=0,17,17,0;RE=17;REF_strand=299,288;Strandbias_pval=1.2277e-05;AF=0.0281457	GT:DR:DV	0/0:587:17
chr6	1594108	106788	N	N[chr32:3024635[	.	FAIL_NOTPRECISE	IMPRECISE;SVMETHOD=Snifflesv1.0.12;CHR2=chr32;END=3024635;STD_quant_start=271.895936;STD_quant_stop=0.836660;Kurtosis_quant_start=-1.335003;Kurtosis_quant_stop=1.469904;SVTYPE=BND;SUPTYPE=SR;SVLEN=1;STRANDS=++;STRANDS2=14,0,0,14;RE=14;REF_strand=68,61;Strandbias_pval=0.000310494;AF=0.0979021	GT:DR:DV	0/0:129:14
chr6	1593500	106789	N	N[chrUn123:115574[	.	STRANDBIAS	PRECISE;SVMETHOD=Snifflesv1.0.12;CHR2=chrUn123;END=115574;STD_quant_start=0.316228;STD_quant_stop=5.735852;Kurtosis_quant_start=6.863529;Kurtosis_quant_stop=-1.253556;SVTYPE=BND;SUPTYPE=SR;SVLEN=1;STRANDS=++;STRANDS2=19,0,0,19;RE=19;REF_strand=77,70;Strandbias_pval=2.20211e-05;AF=0.114458	GT:DR:DV	0/0:147:19
chr6	1593500	106790	N	N[chr32:2209196[	.	STRANDBIAS	PRECISE;SVMETHOD=Snifflesv1.0.12;CHR2=chr32;END=2209196;STD_quant_start=6.633250;STD_quant_stop=0.000000;Kurtosis_quant_start=-1.973813;Kurtosis_quant_stop=7.676196;SVTYPE=BND;SUPTYPE=SR;SVLEN=1;STRANDS=++;STRANDS2=22,0,0,22;RE=22;REF_strand=90,83;Strandbias_pval=2.75283e-06;AF=0.112821	GT:DR:DV	0/0:173:22
chr6	1599863	106791	N	N[chr34:2139845[	.	FAIL_NOTPRECISE	IMPRECISE;SVMETHOD=Snifflesv1.0.12;CHR2=chr34;END=2139845;STD_quant_start=8.148620;STD_quant_stop=15.956190;Kurtosis_quant_start=-1.334096;Kurtosis_quant_stop=-1.149730;SVTYPE=BND;SUPTYPE=SR;SVLEN=1;STRANDS=++;STRANDS2=14,0,0,14;RE=14;REF_strand=83,72;Strandbias_pval=0.000343692;AF=0.0828402	GT:DR:DV	0/0:155:14
chr6	1599860	106792	N	N[chrUn123:111099[	.	FAIL_NOTPRECISE	IMPRECISE;SVMETHOD=Snifflesv1.0.12;CHR2=chrUn123;END=111099;STD_quant_start=11.072488;STD_quant_stop=1.303840;Kurtosis_quant_start=1.429842;Kurtosis_quant_stop=0.776114;SVTYPE=BND;SUPTYPE=SR;SVLEN=1;STRANDS=++;STRANDS2=12,0,0,12;RE=12;REF_strand=53,46;Strandbias_pval=0.00125109;AF=0.108108	GT:DR:DV	0/0:99:12
chr6	1639783	106793	N	]chr34:584031]N	.	FAIL_NOTPRECISE	IMPRECISE;SVMETHOD=Snifflesv1.0.12;CHR2=chr34;END=584031;STD_quant_start=29.983329;STD_quant_stop=10.207840;Kurtosis_quant_start=-0.124125;Kurtosis_quant_stop=1.037301;SVTYPE=BND;SUPTYPE=SR;SVLEN=1;STRANDS=--;STRANDS2=0,11,11,0;RE=11;REF_strand=232,229;Strandbias_pval=0.000881164;AF=0.0233051	GT:DR:DV	0/0:461:11
chr6	1643007	106794	N	]chr34:2756760]N	.	STRANDBIAS	PRECISE;SVMETHOD=Snifflesv1.0.12;CHR2=chr34;END=2756760;STD_quant_start=1.258306;STD_quant_stop=2.179449;Kurtosis_quant_start=-0.792893;Kurtosis_quant_stop=-1.062976;SVTYPE=BND;SUPTYPE=SR;SVLEN=1;STRANDS=--;STRANDS2=0,24,24,0;RE=24;REF_strand=79,74;Strandbias_pval=1.80583e-07;AF=0.135593	GT:DR:DV	0/0:153:24
chr6	1643548	106795	N	]chr34:584053]N	.	FAIL_NOTPRECISE	IMPRECISE;SVMETHOD=Snifflesv1.0.12;CHR2=chr34;END=584053;STD_quant_start=16.318701;STD_quant_stop=13.560973;Kurtosis_quant_start=-0.144763;Kurtosis_quant_stop=1.879310;SVTYPE=BND;SUPTYPE=SR;SVLEN=1;STRANDS=--;STRANDS2=0,15,15,0;RE=15;REF_strand=362,361;Strandbias_pval=5.48728e-05;AF=0.0203252	GT:DR:DV	0/0:723:15
chr6	1649246	106796	N	N[chr34:1555296[	.	STRANDBIAS	PRECISE;SVMETHOD=Snifflesv1.0.12;CHR2=chr34;END=1555296;STD_quant_start=2.976095;STD_quant_stop=0.308607;Kurtosis_quant_start=2.383916;Kurtosis_quant_stop=6.059741;SVTYPE=BND;SUPTYPE=SR;SVLEN=1;STRANDS=++;STRANDS2=43,0,0,43;RE=43;REF_strand=495,524;Strandbias_pval=1.1013e-13;AF=0.0404896	GT:DR:DV	0/0:1019:43
chr6	1648572	106797	N	N[chr32:1081824[	.	FAIL_NOTPRECISE	IMPRECISE;SVMETHOD=Snifflesv1.0.12;CHR2=chr32;END=1081824;STD_quant_start=54.611125;STD_quant_stop=180.479396;Kurtosis_quant_start=-1.903685;Kurtosis_quant_stop=-1.502165;SVTYPE=BND;SUPTYPE=SR;SVLEN=1;STRANDS=++;STRANDS2=33,0,0,33;RE=33;REF_strand=145,133;Strandbias_pval=4.00189e-09;AF=0.106109	GT:DR:DV	0/0:278:33
chr6	1665369	106798	N	]chr32:692634]N	.	FAIL_NOTPRECISE	IMPRECISE;SVMETHOD=Snifflesv1.0.12;CHR2=chr32;END=692634;STD_quant_start=5.991661;STD_quant_stop=21.389250;Kurtosis_quant_start=-1.236590;Kurtosis_quant_stop=6.629344;SVTYPE=BND;SUPTYPE=SR;SVLEN=1;STRANDS=--;STRANDS2=0,10,10,0;RE=10;REF_strand=124,152;Strandbias_pval=0.00586346;AF=0.034965	GT:DR:DV	0/0:276:10
chr6	1667114	106799	N	]chr32:766624]N	.	FAIL_NOTPRECISE	IMPRECISE;SVMETHOD=Snifflesv1.0.12;CHR2=chr32;END=766624;STD_quant_start=364.836950;STD_quant_stop=13.053735;Kurtosis_quant_start=-0.996652;Kurtosis_quant_stop=-0.264243;SVTYPE=BND;SUPTYPE=SR;SVLEN=1;STRANDS=--;STRANDS2=0,13,13,0;RE=13;REF_strand=369,397;Strandbias_pval=0.000270973;AF=0.0166881	GT:DR:DV	0/0:766:13
chr6	1667727	106800	N	]chr32:767058]N	.	FAIL_NOTPRECISE	IMPRECISE;SVMETHOD=Snifflesv1.0.12;CHR2=chr32;END=767058;STD_quant_start=0.447214;STD_quant_stop=19.421637;Kurtosis_quant_start=6.706428;Kurtosis_quant_stop=-0.580516;SVTYPE=BND;SUPTYPE=SR;SVLEN=1;STRANDS=--;STRANDS2=0,12,12,0;RE=12;REF_strand=432,470;Strandbias_pval=0.000547818;AF=0.0131291	GT:DR:DV	0/0:902:12
chr6	1667136	106801	N	]chr32:760442]N	.	FAIL_NOTPRECISE	IMPRECISE;SVMETHOD=Snifflesv1.0.12;CHR2=chr32;END=760442;STD_quant_start=0.540062;STD_quant_stop=142.900752;Kurtosis_quant_start=2.261157;Kurtosis_quant_stop=-1.986961;SVTYPE=BND;SUPTYPE=SR;SVLEN=1;STRANDS=--;STRANDS2=0,49,49,0;RE=49;REF_strand=127,129;Strandbias_pval=1.66034e-13;AF=0.160656	GT:DR:DV	0/0:256:49
chr6	1667136	106802	N	]chr32:764576]N	.	STRANDBIAS	PRECISE;SVMETHOD=Snifflesv1.0.12;CHR2=chr32;END=764576;STD_quant_start=2.609506;STD_quant_stop=6.931639;Kurtosis_quant_start=-1.526764;Kurtosis_quant_stop=-1.103740;SVTYPE=BND;SUPTYPE=SR;SVLEN=1;STRANDS=--;STRANDS2=0,43,43,0;RE=43;REF_strand=218,260;Strandbias_pval=2.37185e-11;AF=0.0825336	GT:DR:DV	0/0:478:43
chr6	1674326	106803	N	N[chr32:1580402[	.	FAIL_NOTPRECISE	IMPRECISE;SVMETHOD=Snifflesv1.0.12;CHR2=chr32;END=1580402;STD_quant_start=4.183300;STD_quant_stop=22.345022;Kurtosis_quant_start=1.866501;Kurtosis_quant_stop=2.832214;SVTYPE=BND;SUPTYPE=SR;SVLEN=1;STRANDS=++;STRANDS2=11,0,0,11;RE=11;REF_strand=281,283;Strandbias_pval=0.000898283;AF=0.0191304	GT:DR:DV	0/0:564:11
chr6	1674685	106804	N	N[chr32:485530[	.	STRANDBIAS	PRECISE;SVMETHOD=Snifflesv1.0.12;CHR2=chr32;END=485530;STD_quant_start=6.935416;STD_quant_stop=1.702939;Kurtosis_quant_start=-0.392822;Kurtosis_quant_stop=-1.506696;SVTYPE=BND;SUPTYPE=SR;SVLEN=1;STRANDS=++;STRANDS2=21,0,0,21;RE=21;REF_strand=234,230;Strandbias_pval=1.00672e-06;AF=0.043299	GT:DR:DV	0/0:464:21
chr6	1676081	106805	N	N[chr32:1580429[	.	FAIL_NOTPRECISE	IMPRECISE;SVMETHOD=Snifflesv1.0.12;CHR2=chr32;END=1580429;STD_quant_start=9.093954;STD_quant_stop=22.704625;Kurtosis_quant_start=-0.134805;Kurtosis_quant_stop=0.872512;SVTYPE=BND;SUPTYPE=SR;SVLEN=1;STRANDS=++;STRANDS2=10,0,0,10;RE=10;REF_strand=149,152;Strandbias_pval=0.00172309;AF=0.0321543	GT:DR:DV	0/0:301:10
chr6	1676097	106806	N	N[chr34:733992[	.	FAIL_NOTPRECISE	IMPRECISE;SVMETHOD=Snifflesv1.0.12;CHR2=chr34;END=733992;STD_quant_start=12.292274;STD_quant_stop=55.059059;Kurtosis_quant_start=-1.577045;Kurtosis_quant_stop=1.506664;SVTYPE=BND;SUPTYPE=SR;SVLEN=1;STRANDS=++;STRANDS2=12,0,0,12;RE=12;REF_strand=45,50;Strandbias_pval=0.000334311;AF=0.11215	GT:DR:DV	0/0:95:12
chr6	1695012	106807	N	]chr34:572357]N	.	STRANDBIAS	PRECISE;SVMETHOD=Snifflesv1.0.12;CHR2=chr34;END=572357;STD_quant_start=2.345208;STD_quant_stop=3.781534;Kurtosis_quant_start=-0.983332;Kurtosis_quant_stop=-1.040219;SVTYPE=BND;SUPTYPE=SR;SVLEN=1;STRANDS=--;STRANDS2=0,17,17,0;RE=17;REF_strand=100,109;Strandbias_pval=4.01869e-05;AF=0.0752212	GT:DR:DV	0/0:209:17
chr6	1699810	106808	N	]chr32:719370]N	.	FAIL_NOTPRECISE	IMPRECISE;SVMETHOD=Snifflesv1.0.12;CHR2=chr32;END=719370;STD_quant_start=216.552072;STD_quant_stop=2.408319;Kurtosis_quant_start=-0.162238;Kurtosis_quant_stop=-0.026446;SVTYPE=BND;SUPTYPE=SR;SVLEN=1;STRANDS=--;STRANDS2=0,12,12,0;RE=12;REF_strand=65,66;Strandbias_pval=0.000499648;AF=0.0839161	GT:DR:DV	0/0:131:12
chr6	1699802	106809	N	N[chr32:490810[	.	STRANDBIAS	PRECISE;SVMETHOD=Snifflesv1.0.12;CHR2=chr32;END=490810;STD_quant_start=0.707107;STD_quant_stop=1.593255;Kurtosis_quant_start=10.370352;Kurtosis_quant_stop=9.696165;SVTYPE=BND;SUPTYPE=SR;SVLEN=1;STRANDS=++;STRANDS2=48,4,0,52;RE=52;REF_strand=67,68;Strandbias_pval=1.33247e-08;AF=0.278075	GT:DR:DV	0/0:135:52
chr6	1699987	106810	N	]chr34:711793]N	.	FAIL_NOTPRECISE	IMPRECISE;SVMETHOD=Snifflesv1.0.12;CHR2=chr34;END=711793;STD_quant_start=196.447957;STD_quant_stop=24.895783;Kurtosis_quant_start=-1.717735;Kurtosis_quant_stop=2.913881;SVTYPE=BND;SUPTYPE=SR;SVLEN=1;STRANDS=--;STRANDS2=0,18,18,0;RE=18;REF_strand=327,351;Strandbias_pval=9.93451e-06;AF=0.0258621	GT:DR:DV	0/0:678:18
chr6	1706206	106811	N	]chr32:719369]N	.	STRANDBIAS	PRECISE;SVMETHOD=Snifflesv1.0.12;CHR2=chr32;END=719369;STD_quant_start=0.577350;STD_quant_stop=5.354126;Kurtosis_quant_start=7.103553;Kurtosis_quant_stop=-1.631740;SVTYPE=BND;SUPTYPE=SR;SVLEN=1;STRANDS=--;STRANDS2=0,24,24,0;RE=24;REF_strand=102,92;Strandbias_pval=7.88722e-08;AF=0.110092	GT:DR:DV	0/0:194:24
chr6	1707198	106812	N	]chr32:720637]N	.	FAIL_NOTPRECISE	IMPRECISE;SVMETHOD=Snifflesv1.0.12;CHR2=chr32;END=720637;STD_quant_start=404.322025;STD_quant_stop=351.688356;Kurtosis_quant_start=1.126721;Kurtosis_quant_stop=2.608310;SVTYPE=BND;SUPTYPE=SR;SVLEN=1;STRANDS=--;STRANDS2=0,10,10,0;RE=10;REF_strand=264,224;Strandbias_pval=0.000472812;AF=0.0200803	GT:DR:DV	0/0:488:10
chr6	1722747	106813	N	]chr34:1193638]N	.	STRANDBIAS	PRECISE;SVMETHOD=Snifflesv1.0.12;CHR2=chr34;END=1193638;STD_quant_start=5.019960;STD_quant_stop=0.447214;Kurtosis_quant_start=6.892272;Kurtosis_quant_stop=0.518036;SVTYPE=BND;SUPTYPE=SR;SVLEN=1;STRANDS=--;STRANDS2=0,16,16,0;RE=16;REF_strand=69,49;Strandbias_pval=3.1871e-06;AF=0.119403	GT:DR:DV	0/0:118:16
chr6	1732242	106814	N	N[chr32:2999629[	.	FAIL_NOTPRECISE	IMPRECISE;SVMETHOD=Snifflesv1.0.12;CHR2=chr32;END=2999629;STD_quant_start=11.704700;STD_quant_stop=8.573214;Kurtosis_quant_start=-1.231305;Kurtosis_quant_stop=6.927269;SVTYPE=BND;SUPTYPE=SR;SVLEN=1;STRANDS=++;STRANDS2=12,0,0,12;RE=12;REF_strand=95,105;Strandbias_pval=0.000353566;AF=0.0566038	GT:DR:DV	0/0:200:12
chr6	1734681	106815	N	]chr32:303629]N	.	FAIL_NOTPRECISE	IMPRECISE;SVMETHOD=Snifflesv1.0.12;CHR2=chr32;END=303629;STD_quant_start=52.667827;STD_quant_stop=1.140175;Kurtosis_quant_start=-0.025046;Kurtosis_quant_stop=4.413885;SVTYPE=BND;SUPTYPE=SR;SVLEN=1;STRANDS=--;STRANDS2=0,13,13,0;RE=13;REF_strand=190,228;Strandbias_pval=0.000799629;AF=0.0301624	GT:DR:DV	0/0:418:13
chr6	1734687	106816	N	]chr32:1801385]N	.	FAIL_NOTPRECISE	IMPRECISE;SVMETHOD=Snifflesv1.0.12;CHR2=chr32;END=1801385;STD_quant_start=63.739313;STD_quant_stop=2.645751;Kurtosis_quant_start=-1.283223;Kurtosis_quant_stop=6.381092;SVTYPE=BND;SUPTYPE=SR;SVLEN=1;STRANDS=--;STRANDS2=0,15,15,0;RE=15;REF_strand=106,120;Strandbias_pval=0.000173403;AF=0.0622407	GT:DR:DV	0/0:226:15
chr6	1736704	106817	N	]chr32:1730712]N	.	STRANDBIAS	PRECISE;SVMETHOD=Snifflesv1.0.12;CHR2=chr32;END=1730712;STD_quant_start=0.420084;STD_quant_stop=2.351470;Kurtosis_quant_start=3.923037;Kurtosis_quant_stop=5.073056;SVTYPE=BND;SUPTYPE=SR;SVLEN=1;STRANDS=--;STRANDS2=0,34,34,0;RE=34;REF_strand=500,492;Strandbias_pval=9.3074e-11;AF=0.0331384	GT:DR:DV	0/0:992:34
chr6	1736704	106818	N	]chr32:1730711]N	.	STRANDBIAS	PRECISE;SVMETHOD=Snifflesv1.0.12;CHR2=chr32;END=1730711;STD_quant_start=0.000000;STD_quant_stop=1.322876;Kurtosis_quant_start=2.424603;Kurtosis_quant_stop=0.013380;SVTYPE=BND;SUPTYPE=SR;SVLEN=1;STRANDS=--;STRANDS2=0,41,41,0;RE=41;REF_strand=498,490;Strandbias_pval=8.11665e-13;AF=0.0398445	GT:DR:DV	0/0:988:41
chr6	1739208	106819	N	N[chr32:1015633[	.	FAIL_NOTPRECISE	IMPRECISE;SVMETHOD=Snifflesv1.0.12;CHR2=chr32;END=1015633;STD_quant_start=338.558267;STD_quant_stop=152.559497;Kurtosis_quant_start=3.987396;Kurtosis_quant_stop=-0.970563;SVTYPE=BND;SUPTYPE=SR;SVLEN=1;STRANDS=++;STRANDS2=10,0,0,10;RE=10;REF_strand=240,221;Strandbias_pval=0.00209168;AF=0.0212314	GT:DR:DV	0/0:461:10
chr6	1756081	106820	N	]chr34:157907]N	.	STRANDBIAS	PRECISE;SVMETHOD=Snifflesv1.0.12;CHR2=chr34;END=157907;STD_quant_start=5.885267;STD_quant_stop=0.522233;Kurtosis_quant_start=-0.730344;Kurtosis_quant_stop=0.126694;SVTYPE=BND;SUPTYPE=SR;SVLEN=1;STRANDS=--;STRANDS2=0,22,22,0;RE=22;REF_strand=270,292;Strandbias_pval=1.58621e-06;AF=0.0376712	GT:DR:DV	0/0:562:22
chr6	1770058	106821	N	]chr34:1137033]N	.	FAIL_NOTPRECISE	IMPRECISE;SVMETHOD=Snifflesv1.0.12;CHR2=chr34;END=1137033;STD_quant_start=3.178050;STD_quant_stop=118.603963;Kurtosis_quant_start=0.204588;Kurtosis_quant_stop=6.678322;SVTYPE=BND;SUPTYPE=SR;SVLEN=1;STRANDS=--;STRANDS2=0,10,10,0;RE=10;REF_strand=320,330;Strandbias_pval=0.00190034;AF=0.0151515	GT:DR:DV	0/0:650:10
chr6	1770060	106822	N	]chr34:806032]N	.	FAIL_NOTPRECISE	IMPRECISE;SVMETHOD=Snifflesv1.0.12;CHR2=chr34;END=806032;STD_quant_start=5.932959;STD_quant_stop=89.596875;Kurtosis_quant_start=-0.210421;Kurtosis_quant_stop=6.953498;SVTYPE=BND;SUPTYPE=SR;SVLEN=1;STRANDS=--;STRANDS2=0,10,10,0;RE=10;REF_strand=56,57;Strandbias_pval=0.00189045;AF=0.0813008	GT:DR:DV	0/0:113:10
chr6	1770058	106823	N	N[chr34:2028719[	.	FAIL_NOTPRECISE	IMPRECISE;SVMETHOD=Snifflesv1.0.12;CHR2=chr34;END=2028719;STD_quant_start=257.452131;STD_quant_stop=32.709326;Kurtosis_quant_start=4.358431;Kurtosis_quant_stop=6.460101;SVTYPE=BND;SUPTYPE=SR;SVLEN=1;STRANDS=++;STRANDS2=10,0,0,10;RE=10;REF_strand=125,144;Strandbias_pval=0.000588663;AF=0.0358423	GT:DR:DV	0/0:269:10
chr6	1772412	106824	N	]chr34:2397580]N	.	STRANDBIAS	PRECISE;SVMETHOD=Snifflesv1.0.12;CHR2=chr34;END=2397580;STD_quant_start=2.218801;STD_quant_stop=3.113247;Kurtosis_quant_start=-0.408412;Kurtosis_quant_stop=0.660517;SVTYPE=BND;SUPTYPE=SR;SVLEN=1;STRANDS=--;STRANDS2=0,26,26,0;RE=26;REF_strand=243,249;Strandbias_pval=4.09014e-08;AF=0.0501931	GT:DR:DV	0/0:492:26
chr6	1778027	106825	N	N[chr34:697220[	.	STRANDBIAS	PRECISE;SVMETHOD=Snifflesv1.0.12;CHR2=chr34;END=697220;STD_quant_start=3.247377;STD_quant_stop=0.301511;Kurtosis_quant_start=0.079836;Kurtosis_quant_stop=0.789331;SVTYPE=BND;SUPTYPE=SR;SVLEN=1;STRANDS=++;STRANDS2=22,0,0,22;RE=22;REF_strand=152,156;Strandbias_pval=4.22406e-07;AF=0.0666667	GT:DR:DV	0/0:308:22
chr6	1781238	106826	N	N[chr34:695262[	.	STRANDBIAS	PRECISE;SVMETHOD=Snifflesv1.0.12;CHR2=chr34;END=695262;STD_quant_start=3.619392;STD_quant_stop=0.447214;Kurtosis_quant_start=6.482411;Kurtosis_quant_stop=0.700837;SVTYPE=BND;SUPTYPE=SR;SVLEN=1;STRANDS=++;STRANDS2=14,0,0,14;RE=14;REF_strand=314,307;Strandbias_pval=0.000116521;AF=0.0220472	GT:DR:DV	0/0:621:14
chr6	1785309	106827	N	]chr34:3155542]N	.	STRANDBIAS	PRECISE;SVMETHOD=Snifflesv1.0.12;CHR2=chr34;END=3155542;STD_quant_start=2.846050;STD_quant_stop=5.813777;Kurtosis_quant_start=1.472532;Kurtosis_quant_stop=3.597672;SVTYPE=BND;SUPTYPE=SR;SVLEN=1;STRANDS=--;STRANDS2=0,20,20,0;RE=20;REF_strand=151,158;Strandbias_pval=5.07319e-06;AF=0.0607903	GT:DR:DV	0/0:309:20
chr6	1792018	106828	N	N[chr32:75802[	.	STRANDBIAS	PRECISE;SVMETHOD=Snifflesv1.0.12;CHR2=chr32;END=75802;STD_quant_start=1.788854;STD_quant_stop=9.787747;Kurtosis_quant_start=-0.403689;Kurtosis_quant_stop=1.009073;SVTYPE=BND;SUPTYPE=SR;SVLEN=1;STRANDS=++;STRANDS2=16,0,0,16;RE=16;REF_strand=119,131;Strandbias_pval=1.94757e-05;AF=0.0601504	GT:DR:DV	0/0:250:16
chr6	1795790	106829	N	N[chr32:664401[	.	FAIL_NOTPRECISE	IMPRECISE;SVMETHOD=Snifflesv1.0.12;CHR2=chr32;END=664401;STD_quant_start=181.777336;STD_quant_stop=107.856386;Kurtosis_quant_start=0.469318;Kurtosis_quant_stop=3.783047;SVTYPE=BND;SUPTYPE=SR;SVLEN=1;STRANDS=++;STRANDS2=10,2,2,10;RE=12;REF_strand=222,220;Strandbias_pval=0.0366472;AF=0.0264317	GT:DR:DV	0/0:442:12
chr6	1796082	106830	N	N[chr34:1142584[	.	STRANDBIAS	PRECISE;SVMETHOD=Snifflesv1.0.12;CHR2=chr34;END=1142584;STD_quant_start=8.555700;STD_quant_stop=0.836660;Kurtosis_quant_start=3.499195;Kurtosis_quant_stop=4.210945;SVTYPE=BND;SUPTYPE=SR;SVLEN=1;STRANDS=++;STRANDS2=14,0,0,14;RE=14;REF_strand=274,307;Strandbias_pval=3.27919e-05;AF=0.0235294	GT:DR:DV	0/0:581:14
chr6	1798381	106831	N	N[chr34:2045221[	.	STRANDBIAS	PRECISE;SVMETHOD=Snifflesv1.0.12;CHR2=chr34;END=2045221;STD_quant_start=0.174078;STD_quant_stop=0.651339;Kurtosis_quant_start=9.434725;Kurtosis_quant_stop=-0.636759;SVTYPE=BND;SUPTYPE=SR;SVLEN=1;STRANDS=++;STRANDS2=67,0,0,67;RE=67;REF_strand=338,347;Strandbias_pval=6.59025e-20;AF=0.0890957	GT:DR:DV	0/0:685:67
chr6	1798459	106832	N	]chr34:2452133]N	.	FAIL_NOTPRECISE	IMPRECISE;SVMETHOD=Snifflesv1.0.12;CHR2=chr34;END=2452133;STD_quant_start=8.221922;STD_quant_stop=46.945713;Kurtosis_quant_start=-1.023632;Kurtosis_quant_stop=-0.685817;SVTYPE=BND;SUPTYPE=SR;SVLEN=1;STRANDS=--;STRANDS2=0,12,12,0;RE=12;REF_strand=106,111;Strandbias_pval=0.000512067;AF=0.0524017	GT:DR:DV	0/0:217:12
chr6	1800768	106833	N	N[chr34:165754[	.	STRANDBIAS	PRECISE;SVMETHOD=Snifflesv1.0.12;CHR2=chr34;END=165754;STD_quant_start=4.123106;STD_quant_stop=7.720104;Kurtosis_quant_start=6.389334;Kurtosis_quant_stop=0.283112;SVTYPE=BND;SUPTYPE=SR;SVLEN=1;STRANDS=++;STRANDS2=12,0,0,12;RE=12;REF_strand=485,520;Strandbias_pval=0.000173218;AF=0.0117994	GT:DR:DV	0/0:1005:12
chr6	1802597	106834	N	]chr32:2172817]N	.	STRANDBIAS	PRECISE;SVMETHOD=Snifflesv1.0.12;CHR2=chr32;END=2172817;STD_quant_start=0.000000;STD_quant_stop=1.367833;Kurtosis_quant_start=18.071405;Kurtosis_quant_stop=13.580833;SVTYPE=BND;SUPTYPE=SR;SVLEN=1;STRANDS=--;STRANDS2=0,63,63,0;RE=63;REF_strand=44,41;Strandbias_pval=3.60227e-14;AF=0.425676	GT:DR:DV	0/1:85:63
chr6	1802597	106835	N	]chr32:2530853]N	.	STRANDBIAS	PRECISE;SVMETHOD=Snifflesv1.0.12;CHR2=chr32;END=2530853;STD_quant_start=3.728270;STD_quant_stop=7.668116;Kurtosis_quant_start=2.155264;Kurtosis_quant_stop=4.710966;SVTYPE=BND;SUPTYPE=SR;SVLEN=1;STRANDS=--;STRANDS2=0,11,11,0;RE=11;REF_strand=196,197;Strandbias_pval=0.000892749;AF=0.0272277	GT:DR:DV	0/0:393:11
chr6	1802724	106836	N	]chr34:1995637]N	.	STRANDBIAS	PRECISE;SVMETHOD=Snifflesv1.0.12;CHR2=chr34;END=1995637;STD_quant_start=1.066004;STD_quant_stop=6.007571;Kurtosis_quant_start=5.768614;Kurtosis_quant_stop=0.596362;SVTYPE=BND;SUPTYPE=SR;SVLEN=1;STRANDS=--;STRANDS2=0,44,44,0;RE=44;REF_strand=458,541;Strandbias_pval=6.41102e-12;AF=0.042186	GT:DR:DV	0/0:999:44
chr6	1802599	106837	N	]chr34:2703205]N	.	FAIL_NOTPRECISE	IMPRECISE;SVMETHOD=Snifflesv1.0.12;CHR2=chr34;END=2703205;STD_quant_start=2.280351;STD_quant_stop=345.330421;Kurtosis_quant_start=0.733269;Kurtosis_quant_stop=-2.122559;SVTYPE=BND;SUPTYPE=SR;SVLEN=1;STRANDS=--;STRANDS2=0,12,12,0;RE=12;REF_strand=38,21;Strandbias_pval=2.77142e-05;AF=0.169014	GT:DR:DV	0/0:59:12
chr6	1802598	106838	N	]chr34:2452031]N	.	FAIL_NOTPRECISE	IMPRECISE;SVMETHOD=Snifflesv1.0.12;CHR2=chr34;END=2452031;STD_quant_start=0.000000;STD_quant_stop=54.915276;Kurtosis_quant_start=0.159496;Kurtosis_quant_stop=-2.260686;SVTYPE=BND;SUPTYPE=SR;SVLEN=1;STRANDS=--;STRANDS2=0,33,33,0;RE=33;REF_strand=68,67;Strandbias_pval=3.25188e-09;AF=0.196429	GT:DR:DV	0/0:135:33
chr6	1807868	106839	N	]chr34:2467359]N	.	FAIL_NOTPRECISE	IMPRECISE;SVMETHOD=Snifflesv1.0.12;CHR2=chr34;END=2467359;STD_quant_start=174.341045;STD_quant_stop=4.582576;Kurtosis_quant_start=0.658260;Kurtosis_quant_stop=5.733333;SVTYPE=BND;SUPTYPE=SR;SVLEN=1;STRANDS=--;STRANDS2=0,10,10,0;RE=10;REF_strand=715,761;Strandbias_pval=0.00201788;AF=0.00672948	GT:DR:DV	0/0:1476:10
chr6	1807916	106840	N	]chr34:983974]N	.	STRANDBIAS	PRECISE;SVMETHOD=Snifflesv1.0.12;CHR2=chr34;END=983974;STD_quant_start=7.899367;STD_quant_stop=1.048809;Kurtosis_quant_start=-0.680540;Kurtosis_quant_stop=6.957097;SVTYPE=BND;SUPTYPE=SR;SVLEN=1;STRANDS=--;STRANDS2=0,17,17,0;RE=17;REF_strand=935,953;Strandbias_pval=1.48655e-05;AF=0.00892388	GT:DR:DV	0/0:1888:17
chr6	1810503	106841	N	]chr34:2740967]N	.	FAIL_NOTPRECISE	IMPRECISE;SVMETHOD=Snifflesv1.0.12;CHR2=chr34;END=2740967;STD_quant_start=10.158740;STD_quant_stop=2.701851;Kurtosis_quant_start=-1.970371;Kurtosis_quant_stop=-1.754761;SVTYPE=BND;SUPTYPE=SR;SVLEN=1;STRANDS=--;STRANDS2=0,19,19,0;RE=19;REF_strand=1178,1192;Strandbias_pval=3.6673e-06;AF=0.00795312	GT:DR:DV	0/0:2370:19
chr6	1811748	106842	N	N[chr34:1392315[	.	FAIL_NOTPRECISE	IMPRECISE;SVMETHOD=Snifflesv1.0.12;CHR2=chr34;END=1392315;STD_quant_start=37.721347;STD_quant_stop=15.786070;Kurtosis_quant_start=0.292260;Kurtosis_quant_stop=2.144388;SVTYPE=BND;SUPTYPE=SR;SVLEN=1;STRANDS=+-;STRANDS2=3,8,3,8;RE=11;REF_strand=979,999;Strandbias_pval=0.225672;AF=0.00553042	GT:DR:DV	0/0:1978:11
chr6	1813628	106843	N	]chr34:3218030]N	.	FAIL_NOTPRECISE	IMPRECISE;SVMETHOD=Snifflesv1.0.12;CHR2=chr34;END=3218030;STD_quant_start=32.915042;STD_quant_stop=60.870354;Kurtosis_quant_start=6.966805;Kurtosis_quant_stop=2.002778;SVTYPE=BND;SUPTYPE=SR;SVLEN=1;STRANDS=--;STRANDS2=0,10,10,0;RE=10;REF_strand=893,898;Strandbias_pval=0.00191068;AF=0.00555247	GT:DR:DV	0/0:1791:10
chr6	1814197	106844	N	N[chr34:697218[	.	FAIL_NOTPRECISE	IMPRECISE;SVMETHOD=Snifflesv1.0.12;CHR2=chr34;END=697218;STD_quant_start=3.911521;STD_quant_stop=58.986439;Kurtosis_quant_start=-0.325388;Kurtosis_quant_stop=6.886666;SVTYPE=BND;SUPTYPE=SR;SVLEN=1;STRANDS=++;STRANDS2=10,0,0,10;RE=10;REF_strand=793,769;Strandbias_pval=0.00193818;AF=0.00636132	GT:DR:DV	0/0:1562:10
chr6	1814197	106845	N	N[chr34:694709[	.	STRANDBIAS	PRECISE;SVMETHOD=Snifflesv1.0.12;CHR2=chr34;END=694709;STD_quant_start=2.489980;STD_quant_stop=5.196152;Kurtosis_quant_start=3.419102;Kurtosis_quant_stop=8.526822;SVTYPE=BND;SUPTYPE=SR;SVLEN=1;STRANDS=++;STRANDS2=40,0,0,40;RE=40;REF_strand=1072,1040;Strandbias_pval=2.55912e-12;AF=0.0185874	GT:DR:DV	0/0:2112:40
chr6	1814602	106846	N	N[chr34:1395403[	.	FAIL_NOTPRECISE	IMPRECISE;SVMETHOD=Snifflesv1.0.12;CHR2=chr34;END=1395403;STD_quant_start=3.016621;STD_quant_stop=33.424542;Kurtosis_quant_start=1.446998;Kurtosis_quant_stop=-0.503017;SVTYPE=BND;SUPTYPE=SR;SVLEN=1;STRANDS=+-;STRANDS2=7,4,7,4;RE=11;REF_strand=964,981;Strandbias_pval=0.383102;AF=0.00562372	GT:DR:DV	0/0:1945:11
chr6	1814969	106847	N	]chr32:2270883]N	.	FAIL_NOTPRECISE	IMPRECISE;SVMETHOD=Snifflesv1.0.12;CHR2=chr32;END=2270883;STD_quant_start=52.708633;STD_quant_stop=13.457340;Kurtosis_quant_start=-0.295252;Kurtosis_quant_stop=3.116986;SVTYPE=BND;SUPTYPE=SR;SVLEN=1;STRANDS=--;STRANDS2=0,12,12,0;RE=12;REF_strand=848,813;Strandbias_pval=0.000198501;AF=0.00717274	GT:DR:DV	0/0:1661:12
chr6	1814966	106848	N	]chr34:1544585]N	.	FAIL_NOTPRECISE	IMPRECISE;SVMETHOD=Snifflesv1.0.12;CHR2=chr34;END=1544585;STD_quant_start=12.194261;STD_quant_stop=32.151205;Kurtosis_quant_start=-1.372740;Kurtosis_quant_stop=-0.290898;SVTYPE=BND;SUPTYPE=SR;SVLEN=1;STRANDS=--;STRANDS2=0,12,12,0;RE=12;REF_strand=1067,1070;Strandbias_pval=0.000474973;AF=0.00558399	GT:DR:DV	0/0:2137:12
chr6	1815014	106849	N	N[chr32:1773197[	.	FAIL_NOTPRECISE	IMPRECISE;SVMETHOD=Snifflesv1.0.12;CHR2=chr32;END=1773197;STD_quant_start=2.915476;STD_quant_stop=83.361262;Kurtosis_quant_start=5.403138;Kurtosis_quant_stop=0.717333;SVTYPE=BND;SUPTYPE=SR;SVLEN=1;STRANDS=++;STRANDS2=12,0,0,12;RE=12;REF_strand=1002,1030;Strandbias_pval=0.000214961;AF=0.00587084	GT:DR:DV	0/0:2032:12
chr6	1815013	106850	N	N[chr34:996923[	.	STRANDBIAS	PRECISE;SVMETHOD=Snifflesv1.0.12;CHR2=chr34;END=996923;STD_quant_start=0.679366;STD_quant_stop=0.679366;Kurtosis_quant_start=1.202696;Kurtosis_quant_stop=-1.153658;SVTYPE=BND;SUPTYPE=SR;SVLEN=1;STRANDS=++;STRANDS2=26,0,0,26;RE=26;REF_strand=719,707;Strandbias_pval=2.93806e-08;AF=0.0179063	GT:DR:DV	0/0:1426:26
chr6	1815012	106851	N	N[chr34:993578[	.	FAIL_NOTPRECISE	IMPRECISE;SVMETHOD=Snifflesv1.0.12;CHR2=chr34;END=993578;STD_quant_start=1.449138;STD_quant_stop=33.961743;Kurtosis_quant_start=1.598027;Kurtosis_quant_stop=1.196980;SVTYPE=BND;SUPTYPE=SR;SVLEN=1;STRANDS=++;STRANDS2=15,0,0,15;RE=15;REF_strand=786,761;Strandbias_pval=6.10645e-05;AF=0.00960307	GT:DR:DV	0/0:1547:15
chr6	1815662	106852	N	]chr32:1529691]N	.	STRANDBIAS	PRECISE;SVMETHOD=Snifflesv1.0.12;CHR2=chr32;END=1529691;STD_quant_start=0.000000;STD_quant_stop=0.836660;Kurtosis_quant_start=1.999620;Kurtosis_quant_stop=6.685584;SVTYPE=BND;SUPTYPE=SR;SVLEN=1;STRANDS=--;STRANDS2=0,17,17,0;RE=17;REF_strand=679,660;Strandbias_pval=6.71996e-06;AF=0.0125369	GT:DR:DV	0/0:1339:17
chr6	1817289	106853	N	N[chr34:1391485[	.	PASS	PRECISE;SVMETHOD=Snifflesv1.0.12;CHR2=chr34;END=1391485;STD_quant_start=0.921954;STD_quant_stop=7.422937;Kurtosis_quant_start=1.334310;Kurtosis_quant_stop=-0.792973;SVTYPE=BND;SUPTYPE=SR;SVLEN=1;STRANDS=+-;STRANDS2=17,23,17,23;RE=40;REF_strand=874,848;Strandbias_pval=0.339094;AF=0.0227015	GT:DR:DV	0/0:1722:40
chr6	1817853	106854	N	N[chr34:993469[	.	FAIL_NOTPRECISE	IMPRECISE;SVMETHOD=Snifflesv1.0.12;CHR2=chr34;END=993469;STD_quant_start=0.316228;STD_quant_stop=81.882843;Kurtosis_quant_start=-1.070148;Kurtosis_quant_stop=-1.721079;SVTYPE=BND;SUPTYPE=SR;SVLEN=1;STRANDS=++;STRANDS2=20,0,0,20;RE=20;REF_strand=851,837;Strandbias_pval=1.83695e-06;AF=0.0117096	GT:DR:DV	0/0:1688:20
chr6	1818182	106855	N	]chr34:1903452]N	.	PASS	PRECISE;SVMETHOD=Snifflesv1.0.12;CHR2=chr34;END=1903452;STD_quant_start=0.000000;STD_quant_stop=0.683130;Kurtosis_quant_start=4.407063;Kurtosis_quant_stop=0.209448;SVTYPE=BND;SUPTYPE=SR;SVLEN=1;STRANDS=-+;STRANDS2=15,16,15,16;RE=31;REF_strand=753,734;Strandbias_pval=0.857244;AF=0.0204216	GT:DR:DV	0/0:1487:31
chr6	1818856	106856	N	]chr34:3162314]N	.	FAIL_NOTPRECISE	IMPRECISE;SVMETHOD=Snifflesv1.0.12;CHR2=chr34;END=3162314;STD_quant_start=18.036075;STD_quant_stop=2.645751;Kurtosis_quant_start=1.358781;Kurtosis_quant_stop=6.696559;SVTYPE=BND;SUPTYPE=SR;SVLEN=1;STRANDS=--;STRANDS2=0,11,11,0;RE=11;REF_strand=1329,1304;Strandbias_pval=0.000450963;AF=0.00416036	GT:DR:DV	0/0:2633:11
chr6	1819000	106857	N	N[chr34:1865538[	.	FAIL_NOTPRECISE	IMPRECISE;SVMETHOD=Snifflesv1.0.12;CHR2=chr34;END=1865538;STD_quant_start=23.935330;STD_quant_stop=13.967820;Kurtosis_quant_start=-0.711284;Kurtosis_quant_stop=4.469878;SVTYPE=BND;SUPTYPE=SR;SVLEN=1;STRANDS=++;STRANDS2=10,0,0,10;RE=10;REF_strand=801,820;Strandbias_pval=0.000898426;AF=0.00613121	GT:DR:DV	0/0:1621:10
chr6	1819455	106858	N	N[chr32:3073994[	.	STRANDBIAS	PRECISE;SVMETHOD=Snifflesv1.0.12;CHR2=chr32;END=3073994;STD_quant_start=0.426401;STD_quant_stop=2.779797;Kurtosis_quant_start=2.292101;Kurtosis_quant_stop=7.527012;SVTYPE=BND;SUPTYPE=SR;SVLEN=1;STRANDS=++;STRANDS2=44,0,0,44;RE=44;REF_strand=684,679;Strandbias_pval=1.3994e-13;AF=0.0312722	GT:DR:DV	0/0:1363:44
chr6	1821610	106859	N	N[chr32:3077117[	.	STRANDBIAS	PRECISE;SVMETHOD=Snifflesv1.0.12;CHR2=chr32;END=3077117;STD_quant_start=0.000000;STD_quant_stop=8.744522;Kurtosis_quant_start=11.579132;Kurtosis_quant_stop=-0.953409;SVTYPE=BND;SUPTYPE=SR;SVLEN=1;STRANDS=++;STRANDS2=30,0,0,30;RE=30;REF_strand=467,472;Strandbias_pval=1.5495e-09;AF=0.0309598	GT:DR:DV	0/0:939:30
chr6	1821913	106860	N	N[chr32:1777466[	.	FAIL_NOTPRECISE	IMPRECISE;SVMETHOD=Snifflesv1.0.12;CHR2=chr32;END=1777466;STD_quant_start=10.825895;STD_quant_stop=2.408319;Kurtosis_quant_start=-1.151408;Kurtosis_quant_stop=2.646572;SVTYPE=BND;SUPTYPE=SR;SVLEN=1;STRANDS=++;STRANDS2=17,0,0,17;RE=17;REF_strand=858,874;Strandbias_pval=1.41074e-05;AF=0.00971984	GT:DR:DV	0/0:1732:17
chr6	1821913	106861	N	N[chr34:1887600[	.	FAIL_NOTPRECISE	IMPRECISE;SVMETHOD=Snifflesv1.0.12;CHR2=chr34;END=1887600;STD_quant_start=1.414214;STD_quant_stop=48.892740;Kurtosis_quant_start=0.505116;Kurtosis_quant_stop=-1.415059;SVTYPE=BND;SUPTYPE=SR;SVLEN=1;STRANDS=++;STRANDS2=17,0,0,17;RE=17;REF_strand=305,301;Strandbias_pval=1.42211e-05;AF=0.0272873	GT:DR:DV	0/0:606:17
chr6	1821891	106862	N	N[chr34:1999995[	.	STRANDBIAS	PRECISE;SVMETHOD=Snifflesv1.0.12;CHR2=chr34;END=1999995;STD_quant_start=8.432082;STD_quant_stop=3.660601;Kurtosis_quant_start=-1.053762;Kurtosis_quant_stop=-0.287828;SVTYPE=BND;SUPTYPE=SR;SVLEN=1;STRANDS=++;STRANDS2=21,0,0,21;RE=21;REF_strand=510,528;Strandbias_pval=7.8043e-07;AF=0.01983	GT:DR:DV	0/0:1038:21
chr6	1821888	106863	N	N[chr32:3073242[	.	FAIL_NOTPRECISE	IMPRECISE;SVMETHOD=Snifflesv1.0.12;CHR2=chr32;END=3073242;STD_quant_start=93.032790;STD_quant_stop=40.169640;Kurtosis_quant_start=2.683552;Kurtosis_quant_stop=4.649107;SVTYPE=BND;SUPTYPE=SR;SVLEN=1;STRANDS=++;STRANDS2=14,0,0,14;RE=14;REF_strand=519,527;Strandbias_pval=0.000112238;AF=0.0132075	GT:DR:DV	0/0:1046:14
chr6	1821897	106864	N	N[chr32:3075028[	.	FAIL_NOTPRECISE	IMPRECISE;SVMETHOD=Snifflesv1.0.12;CHR2=chr32;END=3075028;STD_quant_start=10.672394;STD_quant_stop=3.860052;Kurtosis_quant_start=4.646902;Kurtosis_quant_stop=-0.378023;SVTYPE=BND;SUPTYPE=SR;SVLEN=1;STRANDS=++;STRANDS2=20,0,0,20;RE=20;REF_strand=437,431;Strandbias_pval=1.79929e-06;AF=0.0225225	GT:DR:DV	0/0:868:20
chr6	1822089	106865	N	N[chr32:3070373[	.	FAIL_NOTPRECISE	IMPRECISE;SVMETHOD=Snifflesv1.0.12;CHR2=chr32;END=3070373;STD_quant_start=2.774887;STD_quant_stop=39.117771;Kurtosis_quant_start=6.855063;Kurtosis_quant_stop=-1.109642;SVTYPE=BND;SUPTYPE=SR;SVLEN=1;STRANDS=++;STRANDS2=15,0,0,15;RE=15;REF_strand=408,415;Strandbias_pval=5.42608e-05;AF=0.0178998	GT:DR:DV	0/0:823:15
chr6	1825426	106866	N	]chr32:2525251]N	.	FAIL_NOTPRECISE	IMPRECISE;SVMETHOD=Snifflesv1.0.12;CHR2=chr32;END=2525251;STD_quant_start=21.475568;STD_quant_stop=10.124228;Kurtosis_quant_start=-0.272807;Kurtosis_quant_stop=4.678770;SVTYPE=BND;SUPTYPE=SR;SVLEN=1;STRANDS=--;STRANDS2=0,15,15,0;RE=15;REF_strand=134,128;Strandbias_pval=4.60222e-05;AF=0.0541516	GT:DR:DV	0/0:262:15
chr6	1825474	106867	N	]chr32:2525250]N	.	FAIL_NOTPRECISE	IMPRECISE;SVMETHOD=Snifflesv1.0.12;CHR2=chr32;END=2525250;STD_quant_start=15.280707;STD_quant_stop=7.035624;Kurtosis_quant_start=6.677707;Kurtosis_quant_stop=-0.630527;SVTYPE=BND;SUPTYPE=SR;SVLEN=1;STRANDS=--;STRANDS2=0,14,14,0;RE=14;REF_strand=134,134;Strandbias_pval=0.000109087;AF=0.0496454	GT:DR:DV	0/0:268:14
chr6	1833521	106868	N	N[chr32:662519[	.	STRANDBIAS	PRECISE;SVMETHOD=Snifflesv1.0.12;CHR2=chr32;END=662519;STD_quant_start=4.391550;STD_quant_stop=4.519798;Kurtosis_quant_start=2.094300;Kurtosis_quant_stop=0.721452;SVTYPE=BND;SUPTYPE=SR;SVLEN=1;STRANDS=++;STRANDS2=28,0,0,28;RE=28;REF_strand=368,379;Strandbias_pval=5.39572e-09;AF=0.036129	GT:DR:DV	0/0:747:28
chr6	1834532	106869	N	N[chr32:1164329[	.	FAIL_NOTPRECISE	IMPRECISE;SVMETHOD=Snifflesv1.0.12;CHR2=chr32;END=1164329;STD_quant_start=14.068514;STD_quant_stop=13.753321;Kurtosis_quant_start=-1.839361;Kurtosis_quant_stop=-1.668171;SVTYPE=BND;SUPTYPE=SR;SVLEN=1;STRANDS=++;STRANDS2=26,0,0,26;RE=26;REF_strand=78,77;Strandbias_pval=1.36008e-07;AF=0.143646	GT:DR:DV	0/0:155:26
chr6	1834533	106870	N	N[chr32:278838[	.	STRANDBIAS	PRECISE;SVMETHOD=Snifflesv1.0.12;CHR2=chr32;END=278838;STD_quant_start=3.725903;STD_quant_stop=0.242536;Kurtosis_quant_start=11.871159;Kurtosis_quant_stop=4.723161;SVTYPE=BND;SUPTYPE=SR;SVLEN=1;STRANDS=++;STRANDS2=34,0,0,34;RE=34;REF_strand=83,83;Strandbias_pval=2.07261e-09;AF=0.17	GT:DR:DV	0/0:166:34
chr6	1853037	106871	N	]chr32:1393337]N	.	FAIL_NOTPRECISE	IMPRECISE;SVMETHOD=Snifflesv1.0.12;CHR2=chr32;END=1393337;STD_quant_start=45.165252;STD_quant_stop=8.882567;Kurtosis_quant_start=-0.723038;Kurtosis_quant_stop=-1.079841;SVTYPE=BND;SUPTYPE=SR;SVLEN=1;STRANDS=-+;STRANDS2=6,5,6,5;RE=11;REF_strand=177,182;Strandbias_pval=0.768904;AF=0.0297297	GT:DR:DV	0/0:359:11
chr6	1854506	106872	N	]chr34:447314]N	.	STRANDBIAS	PRECISE;SVMETHOD=Snifflesv1.0.12;CHR2=chr34;END=447314;STD_quant_start=0.316228;STD_quant_stop=0.000000;Kurtosis_quant_start=0.579307;Kurtosis_quant_stop=4.751678;SVTYPE=BND;SUPTYPE=SR;SVLEN=1;STRANDS=--;STRANDS2=0,19,19,0;RE=19;REF_strand=123,126;Strandbias_pval=9.31158e-06;AF=0.0708955	GT:DR:DV	0/0:249:19
chr6	1861304	106873	N	]chr34:3405732]N	.	FAIL_NOTPRECISE	IMPRECISE;SVMETHOD=Snifflesv1.0.12;CHR2=chr34;END=3405732;STD_quant_start=165.930708;STD_quant_stop=94.750726;Kurtosis_quant_start=6.074868;Kurtosis_quant_stop=1.518715;SVTYPE=BND;SUPTYPE=SR;SVLEN=1;STRANDS=--;STRANDS2=0,10,10,0;RE=10;REF_strand=228,223;Strandbias_pval=0.00177758;AF=0.021692	GT:DR:DV	0/0:451:10
chr6	1861362	106874	N	]chr34:690243]N	.	FAIL_NOTPRECISE	IMPRECISE;SVMETHOD=Snifflesv1.0.12;CHR2=chr34;END=690243;STD_quant_start=27.489998;STD_quant_stop=57.028063;Kurtosis_quant_start=5.593769;Kurtosis_quant_stop=-0.544158;SVTYPE=BND;SUPTYPE=SR;SVLEN=1;STRANDS=--;STRANDS2=0,14,14,0;RE=14;REF_strand=554,506;Strandbias_pval=3.55036e-05;AF=0.0130354	GT:DR:DV	0/0:1060:14
chr6	1862715	106875	N	]chr32:3067645]N	.	FAIL_NOTPRECISE	IMPRECISE;SVMETHOD=Snifflesv1.0.12;CHR2=chr32;END=3067645;STD_quant_start=14.906374;STD_quant_stop=69.259656;Kurtosis_quant_start=-0.931979;Kurtosis_quant_stop=-1.559077;SVTYPE=BND;SUPTYPE=SR;SVLEN=1;STRANDS=--;STRANDS2=0,13,13,0;RE=13;REF_strand=384,364;Strandbias_pval=9.73493e-05;AF=0.0170828	GT:DR:DV	0/0:748:13
chr6	1863960	106876	N	]chr34:3163830]N	.	STRANDBIAS	PRECISE;SVMETHOD=Snifflesv1.0.12;CHR2=chr34;END=3163830;STD_quant_start=1.897367;STD_quant_stop=8.426150;Kurtosis_quant_start=0.941788;Kurtosis_quant_stop=1.886123;SVTYPE=BND;SUPTYPE=SR;SVLEN=1;STRANDS=--;STRANDS2=0,14,14,0;RE=14;REF_strand=792,792;Strandbias_pval=0.000116076;AF=0.00876095	GT:DR:DV	0/0:1584:14
chr6	1866171	106877	N	N[chr32:1217494[	.	FAIL_NOTPRECISE	IMPRECISE;SVMETHOD=Snifflesv1.0.12;CHR2=chr32;END=1217494;STD_quant_start=5.779273;STD_quant_stop=488.338202;Kurtosis_quant_start=3.525357;Kurtosis_quant_stop=-0.670124;SVTYPE=BND;SUPTYPE=SR;SVLEN=1;STRANDS=++;STRANDS2=13,0,0,13;RE=13;REF_strand=127,152;Strandbias_pval=5.22257e-05;AF=0.0445205	GT:DR:DV	0/0:279:13
chr6	1866173	106878	N	N[chr32:1214843[	.	STRANDBIAS	PRECISE;SVMETHOD=Snifflesv1.0.12;CHR2=chr32;END=1214843;STD_quant_start=9.093954;STD_quant_stop=1.897367;Kurtosis_quant_start=4.782371;Kurtosis_quant_stop=4.352165;SVTYPE=BND;SUPTYPE=SR;SVLEN=1;STRANDS=++;STRANDS2=15,0,0,15;RE=15;REF_strand=215,239;Strandbias_pval=1.79475e-05;AF=0.0319829	GT:DR:DV	0/0:454:15
chr6	1866779	106879	N	]chr34:2773492]N	.	FAIL_NOTPRECISE	IMPRECISE;SVMETHOD=Snifflesv1.0.12;CHR2=chr34;END=2773492;STD_quant_start=11.899580;STD_quant_stop=223.349726;Kurtosis_quant_start=-0.218919;Kurtosis_quant_stop=-1.665240;SVTYPE=BND;SUPTYPE=SR;SVLEN=1;STRANDS=--;STRANDS2=0,11,11,0;RE=11;REF_strand=103,128;Strandbias_pval=0.00293268;AF=0.0454545	GT:DR:DV	0/0:231:11
chr6	1872012	106880	N	]chr32:1393312]N	.	FAIL_NOTPRECISE	IMPRECISE;SVMETHOD=Snifflesv1.0.12;CHR2=chr32;END=1393312;STD_quant_start=36.849695;STD_quant_stop=25.015995;Kurtosis_quant_start=0.375311;Kurtosis_quant_stop=-0.559657;SVTYPE=BND;SUPTYPE=SR;SVLEN=1;STRANDS=-+;STRANDS2=4,6,4,6;RE=10;REF_strand=375,392;Strandbias_pval=0.753056;AF=0.01287	GT:DR:DV	0/0:767:10
chr6	1878110	106881	N	N[chr32:2146317[	.	STRANDBIAS	PRECISE;SVMETHOD=Snifflesv1.0.12;CHR2=chr32;END=2146317;STD_quant_start=1.851640;STD_quant_stop=9.188502;Kurtosis_quant_start=3.679971;Kurtosis_quant_stop=6.332548;SVTYPE=BND;SUPTYPE=SR;SVLEN=1;STRANDS=++;STRANDS2=29,0,0,29;RE=29;REF_strand=514,564;Strandbias_pval=7.22808e-10;AF=0.0261969	GT:DR:DV	0/0:1078:29
chr6	1879862	106882	N	N[chr32:2147451[	.	FAIL_NOTPRECISE	IMPRECISE;SVMETHOD=Snifflesv1.0.12;CHR2=chr32;END=2147451;STD_quant_start=12.493999;STD_quant_stop=13.337916;Kurtosis_quant_start=1.945631;Kurtosis_quant_stop=1.966693;SVTYPE=BND;SUPTYPE=SR;SVLEN=1;STRANDS=++;STRANDS2=12,0,0,12;RE=12;REF_strand=203,205;Strandbias_pval=0.000431899;AF=0.0285714	GT:DR:DV	0/0:408:12
chr6	1892195	106883	N	N[chr32:2180183[	.	FAIL_NOTPRECISE	IMPRECISE;SVMETHOD=Snifflesv1.0.12;CHR2=chr32;END=2180183;STD_quant_start=15.578832;STD_quant_stop=6.236986;Kurtosis_quant_start=1.980689;Kurtosis_quant_stop=0.355431;SVTYPE=BND;SUPTYPE=SR;SVLEN=1;STRANDS=++;STRANDS2=13,0,0,13;RE=13;REF_strand=399,397;Strandbias_pval=0.000227502;AF=0.0160692	GT:DR:DV	0/0:796:13
chr6	1892201	106884	N	N[chr32:2408246[	.	FAIL_NOTPRECISE	IMPRECISE;SVMETHOD=Snifflesv1.0.12;CHR2=chr32;END=2408246;STD_quant_start=216.665410;STD_quant_stop=22.556595;Kurtosis_quant_start=0.376600;Kurtosis_quant_stop=-0.847042;SVTYPE=BND;SUPTYPE=SR;SVLEN=1;STRANDS=++;STRANDS2=11,0,0,11;RE=11;REF_strand=284,310;Strandbias_pval=0.000336122;AF=0.0181818	GT:DR:DV	0/0:594:11
chr6	1892945	106885	N	N[chr34:684759[	.	STRANDBIAS	PRECISE;SVMETHOD=Snifflesv1.0.12;CHR2=chr34;END=684759;STD_quant_start=0.000000;STD_quant_stop=2.428992;Kurtosis_quant_start=-0.685097;Kurtosis_quant_stop=6.362596;SVTYPE=BND;SUPTYPE=SR;SVLEN=1;STRANDS=++;STRANDS2=19,0,0,19;RE=19;REF_strand=436,431;Strandbias_pval=3.54891e-06;AF=0.0214447	GT:DR:DV	0/0:867:19
chr6	1893428	106886	N	N[chr34:2631515[	.	FAIL_NOTPRECISE	IMPRECISE;SVMETHOD=Snifflesv1.0.12;CHR2=chr34;END=2631515;STD_quant_start=9.219544;STD_quant_stop=28.787150;Kurtosis_quant_start=0.254653;Kurtosis_quant_stop=0.211674;SVTYPE=BND;SUPTYPE=SR;SVLEN=1;STRANDS=++;STRANDS2=21,0,0,21;RE=21;REF_strand=207,230;Strandbias_pval=2.67954e-07;AF=0.0458515	GT:DR:DV	0/0:437:21
chr6	1894641	106887	N	N[chr32:2699973[	.	FAIL_NOTPRECISE	IMPRECISE;SVMETHOD=Snifflesv1.0.12;CHR2=chr32;END=2699973;STD_quant_start=74.997436;STD_quant_stop=0.000000;Kurtosis_quant_start=-1.552771;Kurtosis_quant_stop=-1.587193;SVTYPE=BND;SUPTYPE=SR;SVLEN=1;STRANDS=++;STRANDS2=26,0,0,26;RE=26;REF_strand=115,136;Strandbias_pval=9.23873e-09;AF=0.0938628	GT:DR:DV	0/0:251:26
chr6	1894206	106888	N	N[chr34:2628681[	.	FAIL_NOTPRECISE	IMPRECISE;SVMETHOD=Snifflesv1.0.12;CHR2=chr34;END=2628681;STD_quant_start=466.133672;STD_quant_stop=469.448293;Kurtosis_quant_start=-0.847976;Kurtosis_quant_stop=-1.932116;SVTYPE=BND;SUPTYPE=SR;SVLEN=1;STRANDS=++;STRANDS2=10,0,0,10;RE=10;REF_strand=235,211;Strandbias_pval=0.00223824;AF=0.0219298	GT:DR:DV	0/0:446:10
chr6	1894637	106889	N	N[chr32:1728024[	.	FAIL_NOTPRECISE	IMPRECISE;SVMETHOD=Snifflesv1.0.12;CHR2=chr32;END=1728024;STD_quant_start=87.819702;STD_quant_stop=91.193202;Kurtosis_quant_start=-0.631105;Kurtosis_quant_stop=2.759475;SVTYPE=BND;SUPTYPE=SR;SVLEN=1;STRANDS=++;STRANDS2=12,0,0,12;RE=12;REF_strand=577,577;Strandbias_pval=0.000464438;AF=0.0102916	GT:DR:DV	0/0:1154:12
chr6	1900323	106890	N	]chr34:157907]N	.	FAIL_NOTPRECISE	IMPRECISE;SVMETHOD=Snifflesv1.0.12;CHR2=chr34;END=157907;STD_quant_start=261.377696;STD_quant_stop=2.529822;Kurtosis_quant_start=-0.987262;Kurtosis_quant_stop=1.778947;SVTYPE=BND;SUPTYPE=SR;SVLEN=1;STRANDS=--;STRANDS2=0,12,12,0;RE=12;REF_strand=261,283;Strandbias_pval=0.000546946;AF=0.0215827	GT:DR:DV	0/0:544:12
chr6	1905266	106891	N	]chr32:2959680]N	.	FAIL_NOTPRECISE	IMPRECISE;SVMETHOD=Snifflesv1.0.12;CHR2=chr32;END=2959680;STD_quant_start=37.308176;STD_quant_stop=9.507891;Kurtosis_quant_start=3.929323;Kurtosis_quant_stop=-1.235617;SVTYPE=BND;SUPTYPE=SR;SVLEN=1;STRANDS=--;STRANDS2=0,11,11,0;RE=11;REF_strand=392,413;Strandbias_pval=0.00099194;AF=0.0134804	GT:DR:DV	0/0:805:11
chr6	1905781	106892	N	N[chr34:2028719[	.	STRANDBIAS	PRECISE;SVMETHOD=Snifflesv1.0.12;CHR2=chr34;END=2028719;STD_quant_start=8.264381;STD_quant_stop=6.648308;Kurtosis_quant_start=6.391156;Kurtosis_quant_stop=2.068367;SVTYPE=BND;SUPTYPE=SR;SVLEN=1;STRANDS=++;STRANDS2=13,0,0,13;RE=13;REF_strand=174,182;Strandbias_pval=0.000199164;AF=0.0352304	GT:DR:DV	0/0:356:13
chr6	1910254	106893	N	N[chr34:990526[	.	STRANDBIAS	PRECISE;SVMETHOD=Snifflesv1.0.12;CHR2=chr34;END=990526;STD_quant_start=0.829156;STD_quant_stop=1.060660;Kurtosis_quant_start=12.709163;Kurtosis_quant_stop=0.198926;SVTYPE=BND;SUPTYPE=SR;SVLEN=1;STRANDS=++;STRANDS2=32,0,0,32;RE=32;REF_strand=245,263;Strandbias_pval=2.4517e-10;AF=0.0592593	GT:DR:DV	0/0:508:32
chr6	1942744	106894	N	]chr28:108579]N	.	STRANDBIAS	PRECISE;SVMETHOD=Snifflesv1.0.12;CHR2=chr28;END=108579;STD_quant_start=3.295018;STD_quant_stop=0.755929;Kurtosis_quant_start=3.857426;Kurtosis_quant_stop=-0.847257;SVTYPE=BND;SUPTYPE=SR;SVLEN=1;STRANDS=--;STRANDS2=0,43,43,0;RE=43;REF_strand=57,47;Strandbias_pval=4.02749e-12;AF=0.292517	GT:DR:DV	0/0:104:43
chr6	1944748	106895	N	N[chr16:1080874[	.	STRANDBIAS	PRECISE;SVMETHOD=Snifflesv1.0.12;CHR2=chr16;END=1080874;STD_quant_start=0.000000;STD_quant_stop=0.000000;Kurtosis_quant_start=-0.510940;Kurtosis_quant_stop=-0.083333;SVTYPE=BND;SUPTYPE=SR;SVLEN=1;STRANDS=++;STRANDS2=19,0,0,19;RE=19;REF_strand=562,676;Strandbias_pval=3.64879e-07;AF=0.0151154	GT:DR:DV	0/0:1238:19
chr6	1949899	106896	N	N[chr27:36107[	.	FAIL_NOTPRECISE	IMPRECISE;SVMETHOD=Snifflesv1.0.12;CHR2=chr27;END=36107;STD_quant_start=14.078352;STD_quant_stop=0.447214;Kurtosis_quant_start=-2.105490;Kurtosis_quant_stop=-0.080429;SVTYPE=BND;SUPTYPE=SR;SVLEN=1;STRANDS=+-;STRANDS2=6,15,6,15;RE=21;REF_strand=215,503;Strandbias_pval=1;AF=0.0284168	GT:DR:DV	0/0:718:21
chr6	1950262	106897	N	N[chrUn70:8828[	.	STRANDBIAS	PRECISE;SVMETHOD=Snifflesv1.0.12;CHR2=chrUn70;END=8828;STD_quant_start=5.890671;STD_quant_stop=5.244044;Kurtosis_quant_start=6.698095;Kurtosis_quant_stop=-1.643045;SVTYPE=BND;SUPTYPE=SR;SVLEN=1;STRANDS=++;STRANDS2=14,0,0,14;RE=14;REF_strand=164,348;Strandbias_pval=1.81971e-07;AF=0.026616	GT:DR:DV	0/0:512:14
chr6	1950265	106898	N	N[chr29:217234[	.	PASS	PRECISE;SVMETHOD=Snifflesv1.0.12;CHR2=chr29;END=217234;STD_quant_start=4.210203;STD_quant_stop=3.482676;Kurtosis_quant_start=2.509514;Kurtosis_quant_stop=4.873074;SVTYPE=BND;SUPTYPE=SR;SVLEN=1;STRANDS=+-;STRANDS2=31,93,31,93;RE=124;REF_strand=127,295;Strandbias_pval=0.311078;AF=0.227106	GT:DR:DV	0/0:422:124
chr6	1950275	106899	N	N[chrUn100:42422[	.	FAIL_NOTPRECISE	IMPRECISE;SVMETHOD=Snifflesv1.0.12;CHR2=chrUn100;END=42422;STD_quant_start=153.951616;STD_quant_stop=0.547723;Kurtosis_quant_start=-2.046620;Kurtosis_quant_stop=5.083902;SVTYPE=BND;SUPTYPE=SR;SVLEN=1;STRANDS=++;STRANDS2=19,0,0,19;RE=19;REF_strand=439,594;Strandbias_pval=1.10861e-07;AF=0.0180608	GT:DR:DV	0/0:1033:19
chr6	1950262	106900	N	N[chr34:3524934[	.	FAIL_NOTPRECISE	IMPRECISE;SVMETHOD=Snifflesv1.0.12;CHR2=chr34;END=3524934;STD_quant_start=10.124228;STD_quant_stop=139.914259;Kurtosis_quant_start=0.332782;Kurtosis_quant_stop=-0.915722;SVTYPE=BND;SUPTYPE=SR;SVLEN=1;STRANDS=++;STRANDS2=14,0,0,14;RE=14;REF_strand=443,651;Strandbias_pval=3.66219e-06;AF=0.0126354	GT:DR:DV	0/0:1094:14
chr6	1951728	106901	N	N[chr22:93046[	.	FAIL_NOTPRECISE	IMPRECISE;SVMETHOD=Snifflesv1.0.12;CHR2=chr22;END=93046;STD_quant_start=30.766865;STD_quant_stop=1.341641;Kurtosis_quant_start=-0.100491;Kurtosis_quant_stop=-0.347272;SVTYPE=BND;SUPTYPE=SR;SVLEN=1;STRANDS=++;STRANDS2=17,0,0,17;RE=17;REF_strand=88,210;Strandbias_pval=3.05682e-09;AF=0.0539683	GT:DR:DV	0/0:298:17
chr6	1953210	106902	N	N[chr29:217233[	.	PASS	PRECISE;SVMETHOD=Snifflesv1.0.12;CHR2=chr29;END=217233;STD_quant_start=0.881917;STD_quant_stop=1.632993;Kurtosis_quant_start=-1.086264;Kurtosis_quant_stop=-1.163865;SVTYPE=BND;SUPTYPE=SR;SVLEN=1;STRANDS=+-;STRANDS2=15,40,15,40;RE=55;REF_strand=38,80;Strandbias_pval=0.596531;AF=0.317919	GT:DR:DV	0/1:118:55
chr6	1953204	106903	N	N[chrUn100:42422[	.	STRANDBIAS	PRECISE;SVMETHOD=Snifflesv1.0.12;CHR2=chrUn100;END=42422;STD_quant_start=4.626013;STD_quant_stop=0.316228;Kurtosis_quant_start=4.980733;Kurtosis_quant_stop=0.309042;SVTYPE=BND;SUPTYPE=SR;SVLEN=1;STRANDS=++;STRANDS2=14,0,0,14;RE=14;REF_strand=343,365;Strandbias_pval=4.57922e-05;AF=0.0193906	GT:DR:DV	0/0:708:14
chr6	1973863	106904	N	]chr25:106355]N	.	PASS	PRECISE;SVMETHOD=Snifflesv1.0.12;CHR2=chr25;END=106355;STD_quant_start=0.000000;STD_quant_stop=0.577350;Kurtosis_quant_start=1.201364;Kurtosis_quant_stop=14.984100;SVTYPE=BND;SUPTYPE=SR;SVLEN=1;STRANDS=-+;STRANDS2=16,20,16,20;RE=36;REF_strand=67,62;Strandbias_pval=0.456002;AF=0.218182	GT:DR:DV	0/0:129:36
chr6	9025711	106905	N	N[chr37:374931[	.	PASS	PRECISE;SVMETHOD=Snifflesv1.0.12;CHR2=chr37;END=374931;STD_quant_start=7.395945;STD_quant_stop=3.549648;Kurtosis_quant_start=-0.564447;Kurtosis_quant_stop=-0.414404;SVTYPE=BND;SUPTYPE=SR;SVLEN=1;STRANDS=++;STRANDS2=11,0,0,11;RE=11;REF_strand=286,9;Strandbias_pval=1;AF=0.0359477	GT:DR:DV	0/0:295:11
chr6	11428599	106906	N	N[chr12:49440473[	.	STRANDBIAS	PRECISE;SVMETHOD=Snifflesv1.0.12;CHR2=chr12;END=49440473;STD_quant_start=1.074172;STD_quant_stop=1.519109;Kurtosis_quant_start=1.559657;Kurtosis_quant_stop=2.659997;SVTYPE=BND;SUPTYPE=SR;SVLEN=1;STRANDS=++;STRANDS2=27,0,0,27;RE=27;REF_strand=100,102;Strandbias_pval=3.23393e-08;AF=0.117904	GT:DR:DV	0/0:202:27
chr6	11428602	106907	N	]chr12:49435141]N	.	STRANDBIAS	PRECISE;SVMETHOD=Snifflesv1.0.12;CHR2=chr12;END=49435141;STD_quant_start=0.426401;STD_quant_stop=0.603023;Kurtosis_quant_start=7.960727;Kurtosis_quant_stop=0.722339;SVTYPE=BND;SUPTYPE=SR;SVLEN=1;STRANDS=--;STRANDS2=0,23,23,0;RE=23;REF_strand=105,113;Strandbias_pval=1.56835e-06;AF=0.0954357	GT:DR:DV	0/0:218:23
chr6	18455191	106908	N	]chr30:40053911]N	.	STRANDBIAS	PRECISE;SVMETHOD=Snifflesv1.0.12;CHR2=chr30;END=40053911;STD_quant_start=5.214163;STD_quant_stop=0.353553;Kurtosis_quant_start=1.690008;Kurtosis_quant_stop=11.621265;SVTYPE=BND;SUPTYPE=SR;SVLEN=1;STRANDS=--;STRANDS2=0,32,32,0;RE=32;REF_strand=81,90;Strandbias_pval=1.47782e-08;AF=0.157635	GT:DR:DV	0/0:171:32
chr6	18458946	106909	N	N[chr16:50551[	.	PASS	PRECISE;SVMETHOD=Snifflesv1.0.12;CHR2=chr16;END=50551;STD_quant_start=0.000000;STD_quant_stop=0.397360;Kurtosis_quant_start=12.714229;Kurtosis_quant_stop=13.328241;SVTYPE=BND;SUPTYPE=SR;SVLEN=1;STRANDS=+-;STRANDS2=22,17,22,17;RE=39;REF_strand=160,131;Strandbias_pval=1;AF=0.118182	GT:DR:DV	0/0:291:39
chr6	24256161	106910	N	N[chr11:43328774[	.	PASS	PRECISE;SVMETHOD=Snifflesv1.0.12;CHR2=chr11;END=43328774;STD_quant_start=0.000000;STD_quant_stop=0.000000;Kurtosis_quant_start=0.487719;Kurtosis_quant_stop=5.661314;SVTYPE=BND;SUPTYPE=SR;SVLEN=1;STRANDS=+-;STRANDS2=18,15,18,15;RE=33;REF_strand=46,53;Strandbias_pval=0.430489;AF=0.25	GT:DR:DV	0/0:99:33
chr6	38050955	106911	N	N[chr16:50451099[	.	PASS	PRECISE;SVMETHOD=Snifflesv1.0.12;CHR2=chr16;END=50451099;STD_quant_start=0.632456;STD_quant_stop=0.000000;Kurtosis_quant_start=4.592684;Kurtosis_quant_stop=3.228733;SVTYPE=BND;SUPTYPE=SR;SVLEN=1;STRANDS=+-;STRANDS2=7,12,7,12;RE=19;REF_strand=193,217;Strandbias_pval=0.482768;AF=0.044289	GT:DR:DV	0/0:410:19
chr6	41686490	106912	N	]chrX:108808367]N	.	PASS	PRECISE;SVMETHOD=Snifflesv1.0.12;CHR2=chrX;END=108808367;STD_quant_start=0.507093;STD_quant_stop=0.534522;Kurtosis_quant_start=3.412569;Kurtosis_quant_stop=30.805505;SVTYPE=BND;SUPTYPE=SR;SVLEN=1;STRANDS=-+;STRANDS2=32,39,32,39;RE=71;REF_strand=47,40;Strandbias_pval=0.337289;AF=0.449367	GT:DR:DV	0/1:87:71
chr6	41734809	106913	N	N[chr29:32216916[	.	PASS	PRECISE;SVMETHOD=Snifflesv1.0.12;CHR2=chr29;END=32216916;STD_quant_start=0.612372;STD_quant_stop=0.912871;Kurtosis_quant_start=0.614223;Kurtosis_quant_stop=3.369382;SVTYPE=BND;SUPTYPE=SR;SVLEN=1;STRANDS=+-;STRANDS2=32,16,32,16;RE=48;REF_strand=59,57;Strandbias_pval=0.0839767;AF=0.292683	GT:DR:DV	0/0:116:48
chr6	41910046	106914	N	]chr11:74878]N	.	PASS	PRECISE;SVMETHOD=Snifflesv1.0.12;CHR2=chr11;END=74878;STD_quant_start=0.000000;STD_quant_stop=1.414214;Kurtosis_quant_start=-0.676536;Kurtosis_quant_stop=1.317663;SVTYPE=BND;SUPTYPE=SR;SVLEN=1;STRANDS=-+;STRANDS2=11,11,11,11;RE=22;REF_strand=56,97;Strandbias_pval=0.247321;AF=0.125714	GT:DR:DV	0/0:153:22
chr6	41910046	106915	N	]chr21:11049]N	.	PASS	PRECISE;SVMETHOD=Snifflesv1.0.12;CHR2=chr21;END=11049;STD_quant_start=5.059644;STD_quant_stop=1.788854;Kurtosis_quant_start=6.090897;Kurtosis_quant_stop=6.942223;SVTYPE=BND;SUPTYPE=SR;SVLEN=1;STRANDS=-+;STRANDS2=3,8,3,8;RE=11;REF_strand=17,21;Strandbias_pval=0.487688;AF=0.22449	GT:DR:DV	0/0:38:11
chr6	41913020	106916	N	]chrUn70:156507]N	.	PASS	PRECISE;SVMETHOD=Snifflesv1.0.12;CHR2=chrUn70;END=156507;STD_quant_start=3.885872;STD_quant_stop=1.000000;Kurtosis_quant_start=0.293075;Kurtosis_quant_stop=-0.688951;SVTYPE=BND;SUPTYPE=SR;SVLEN=1;STRANDS=-+;STRANDS2=9,6,9,6;RE=15;REF_strand=52,52;Strandbias_pval=0.584057;AF=0.12605	GT:DR:DV	0/0:104:15
chr6	41922238	106917	N	N[chr31:63413[	.	PASS	PRECISE;SVMETHOD=Snifflesv1.0.12;CHR2=chr31;END=63413;STD_quant_start=0.316228;STD_quant_stop=0.547723;Kurtosis_quant_start=3.077598;Kurtosis_quant_stop=5.686660;SVTYPE=BND;SUPTYPE=SR;SVLEN=1;STRANDS=+-;STRANDS2=13,5,13,5;RE=18;REF_strand=54,62;Strandbias_pval=0.073976;AF=0.134328	GT:DR:DV	0/0:116:18
chr6	41944063	106918	N	]chr17:63459015]N	.	STRANDBIAS	PRECISE;SVMETHOD=Snifflesv1.0.12;CHR2=chr17;END=63459015;STD_quant_start=0.551677;STD_quant_stop=4.428171;Kurtosis_quant_start=17.280587;Kurtosis_quant_stop=7.701448;SVTYPE=BND;SUPTYPE=SR;SVLEN=1;STRANDS=--;STRANDS2=0,46,46,0;RE=46;REF_strand=53,55;Strandbias_pval=3.44054e-11;AF=0.298701	GT:DR:DV	0/0:108:46
chr6	41950040	106919	N	]chr37:997142]N	.	FAIL_NOTPRECISE	IMPRECISE;SVMETHOD=Snifflesv1.0.12;CHR2=chr37;END=997142;STD_quant_start=250.461374;STD_quant_stop=109.823950;Kurtosis_quant_start=6.998565;Kurtosis_quant_stop=6.519245;SVTYPE=BND;SUPTYPE=SR;SVLEN=1;STRANDS=--;STRANDS2=0,10,10,0;RE=10;REF_strand=11,13;Strandbias_pval=0.0135098;AF=0.294118	GT:DR:DV	0/0:24:10
chr6	41952579	106920	N	]chr37:973185]N	.	PASS	PRECISE;SVMETHOD=Snifflesv1.0.12;CHR2=chr37;END=973185;STD_quant_start=6.000000;STD_quant_stop=2.000000;Kurtosis_quant_start=6.980263;Kurtosis_quant_stop=1.694123;SVTYPE=BND;SUPTYPE=SR;SVLEN=1;STRANDS=-+;STRANDS2=4,8,6,6;RE=12;REF_strand=262,243;Strandbias_pval=0.249693;AF=0.0232108	GT:DR:DV	0/0:505:12
chr6	41955834	106921	N	]chr37:1016368]N	.	STRANDBIAS	PRECISE;SVMETHOD=Snifflesv1.0.12;CHR2=chr37;END=1016368;STD_quant_start=0.659380;STD_quant_stop=0.551677;Kurtosis_quant_start=-0.029544;Kurtosis_quant_stop=-0.311217;SVTYPE=BND;SUPTYPE=SR;SVLEN=1;STRANDS=--;STRANDS2=0,47,47,0;RE=47;REF_strand=1161,1051;Strandbias_pval=1.12143e-15;AF=0.0208057	GT:DR:DV	0/0:2212:47
chr6	41957457	106922	N	]chr37:1092564]N	.	PASS	PRECISE;SVMETHOD=Snifflesv1.0.12;CHR2=chr37;END=1092564;STD_quant_start=8.209750;STD_quant_stop=0.316228;Kurtosis_quant_start=-1.285871;Kurtosis_quant_stop=1.853262;SVTYPE=BND;SUPTYPE=SR;SVLEN=1;STRANDS=-+;STRANDS2=8,8,8,8;RE=16;REF_strand=744,747;Strandbias_pval=1;AF=0.0106171	GT:DR:DV	0/0:1491:16
chr6	41957458	106923	N	]chr37:937602]N	.	STRANDBIAS	PRECISE;SVMETHOD=Snifflesv1.0.12;CHR2=chr37;END=937602;STD_quant_start=2.345208;STD_quant_stop=0.000000;Kurtosis_quant_start=2.342281;Kurtosis_quant_stop=0.378569;SVTYPE=BND;SUPTYPE=SR;SVLEN=1;STRANDS=--;STRANDS2=0,21,21,0;RE=21;REF_strand=747,751;Strandbias_pval=8.77777e-07;AF=0.0138249	GT:DR:DV	0/0:1498:21
chr6	41957329	106924	N	]chr15:17816780]N	.	PASS	PRECISE;SVMETHOD=Snifflesv1.0.12;CHR2=chr15;END=17816780;STD_quant_start=0.565685;STD_quant_stop=0.529150;Kurtosis_quant_start=2.083363;Kurtosis_quant_stop=4.026744;SVTYPE=BND;SUPTYPE=SR;SVLEN=1;STRANDS=-+;STRANDS2=21,30,21,30;RE=51;REF_strand=683,688;Strandbias_pval=0.254942;AF=0.035865	GT:DR:DV	0/0:1371:51
chr6	41962864	106925	N	]chr37:20499]N	.	STRANDBIAS	PRECISE;SVMETHOD=Snifflesv1.0.12;CHR2=chr37;END=20499;STD_quant_start=0.000000;STD_quant_stop=0.522233;Kurtosis_quant_start=7.955227;Kurtosis_quant_stop=0.854571;SVTYPE=BND;SUPTYPE=SR;SVLEN=1;STRANDS=--;STRANDS2=0,22,22,0;RE=22;REF_strand=1694,1657;Strandbias_pval=2.0163e-07;AF=0.00652238	GT:DR:DV	0/0:3351:22
chr6	41963107	106926	N	N[chr37:811973[	.	STRANDBIAS	PRECISE;SVMETHOD=Snifflesv1.0.12;CHR2=chr37;END=811973;STD_quant_start=0.000000;STD_quant_stop=0.447214;Kurtosis_quant_start=6.935078;Kurtosis_quant_stop=6.994335;SVTYPE=BND;SUPTYPE=SR;SVLEN=1;STRANDS=++;STRANDS2=21,0,0,21;RE=21;REF_strand=1398,1422;Strandbias_pval=4.32843e-07;AF=0.00739176	GT:DR:DV	0/0:2820:21
chr6	41963108	106927	N	N[chr37:592409[	.	STRANDBIAS	PRECISE;SVMETHOD=Snifflesv1.0.12;CHR2=chr37;END=592409;STD_quant_start=0.577350;STD_quant_stop=1.316561;Kurtosis_quant_start=7.844587;Kurtosis_quant_stop=-0.036219;SVTYPE=BND;SUPTYPE=SR;SVLEN=1;STRANDS=++;STRANDS2=31,0,0,31;RE=31;REF_strand=1823,1742;Strandbias_pval=1.21804e-09;AF=0.00862069	GT:DR:DV	0/0:3565:31
chr6	41967566	106928	N	N[chr37:592410[	.	STRANDBIAS	PRECISE;SVMETHOD=Snifflesv1.0.12;CHR2=chr37;END=592410;STD_quant_start=0.377964;STD_quant_stop=1.175139;Kurtosis_quant_start=7.964841;Kurtosis_quant_stop=2.091898;SVTYPE=BND;SUPTYPE=SR;SVLEN=1;STRANDS=++;STRANDS2=43,0,0,43;RE=43;REF_strand=817,720;Strandbias_pval=4.24621e-12;AF=0.0272152	GT:DR:DV	0/0:1537:43
chr6	41967565	106929	N	N[chr12:126266[	.	FAIL_NOTPRECISE	IMPRECISE;SVMETHOD=Snifflesv1.0.12;CHR2=chr12;END=126266;STD_quant_start=1.303840;STD_quant_stop=249.798519;Kurtosis_quant_start=4.343853;Kurtosis_quant_stop=0.069831;SVTYPE=BND;SUPTYPE=SR;SVLEN=1;STRANDS=++;STRANDS2=11,0,0,11;RE=11;REF_strand=171,205;Strandbias_pval=0.000211062;AF=0.0284238	GT:DR:DV	0/0:376:11
chr6	41967566	106930	N	N[chr13:8693475[	.	PASS	PRECISE;SVMETHOD=Snifflesv1.0.12;CHR2=chr13;END=8693475;STD_quant_start=0.516398;STD_quant_stop=2.049390;Kurtosis_quant_start=0.391696;Kurtosis_quant_stop=-0.502542;SVTYPE=BND;SUPTYPE=SR;SVLEN=1;STRANDS=+-;STRANDS2=16,15,16,15;RE=31;REF_strand=147,169;Strandbias_pval=0.706683;AF=0.0893372	GT:DR:DV	0/0:316:31
chr6	41967566	106931	N	N[chr37:843452[	.	STRANDBIAS	PRECISE;SVMETHOD=Snifflesv1.0.12;CHR2=chr37;END=843452;STD_quant_start=0.258199;STD_quant_stop=0.795822;Kurtosis_quant_start=4.574231;Kurtosis_quant_stop=1.980614;SVTYPE=BND;SUPTYPE=SR;SVLEN=1;STRANDS=++;STRANDS2=60,0,0,60;RE=60;REF_strand=163,181;Strandbias_pval=5.5951e-18;AF=0.148515	GT:DR:DV	0/0:344:60
chr6	41967566	106932	N	N[chr37:813704[	.	STRANDBIAS	PRECISE;SVMETHOD=Snifflesv1.0.12;CHR2=chr37;END=813704;STD_quant_start=0.608843;STD_quant_stop=0.473432;Kurtosis_quant_start=9.322422;Kurtosis_quant_stop=22.594906;SVTYPE=BND;SUPTYPE=SR;SVLEN=1;STRANDS=++;STRANDS2=233,0,0,233;RE=233;REF_strand=154,173;Strandbias_pval=8.70762e-53;AF=0.416071	GT:DR:DV	0/1:327:233
chr6	41974781	106933	N	N[chrUn106:34238[	.	FAIL_NOTPRECISE	IMPRECISE;SVMETHOD=Snifflesv1.0.12;CHR2=chrUn106;END=34238;STD_quant_start=304.021381;STD_quant_stop=317.403056;Kurtosis_quant_start=0.482460;Kurtosis_quant_stop=0.745233;SVTYPE=BND;SUPTYPE=SR;SVLEN=1;STRANDS=++;STRANDS2=11,0,0,11;RE=11;REF_strand=107,113;Strandbias_pval=0.000782429;AF=0.047619	GT:DR:DV	0/0:220:11
chr6	41978001	106934	N	N[chrUn92:27292[	.	FAIL_NOTPRECISE	IMPRECISE;SVMETHOD=Snifflesv1.0.12;CHR2=chrUn92;END=27292;STD_quant_start=355.531574;STD_quant_stop=7.035624;Kurtosis_quant_start=1.932002;Kurtosis_quant_stop=1.977900;SVTYPE=BND;SUPTYPE=SR;SVLEN=1;STRANDS=++;STRANDS2=10,0,0,10;RE=10;REF_strand=43,42;Strandbias_pval=0.00207528;AF=0.105263	GT:DR:DV	0/0:85:10
chr6	41981778	106935	N	N[chrUn92:27293[	.	FAIL_NOTPRECISE	IMPRECISE;SVMETHOD=Snifflesv1.0.12;CHR2=chrUn92;END=27293;STD_quant_start=31.062840;STD_quant_stop=54.392095;Kurtosis_quant_start=0.919679;Kurtosis_quant_stop=6.322732;SVTYPE=BND;SUPTYPE=SR;SVLEN=1;STRANDS=++;STRANDS2=10,0,0,10;RE=10;REF_strand=9,14;Strandbias_pval=0.00141979;AF=0.30303	GT:DR:DV	0/1:23:10
chr6	41998921	106936	N	]chr32:1393337]N	.	FAIL_NOTPRECISE	IMPRECISE;SVMETHOD=Snifflesv1.0.12;CHR2=chr32;END=1393337;STD_quant_start=192.770589;STD_quant_stop=8.814760;Kurtosis_quant_start=1.892176;Kurtosis_quant_stop=-0.158988;SVTYPE=BND;SUPTYPE=SR;SVLEN=1;STRANDS=-+;STRANDS2=9,2,9,2;RE=11;REF_strand=208,225;Strandbias_pval=0.0327877;AF=0.0247748	GT:DR:DV	0/0:433:11
chr6	42000971	106937	N	N[chr34:2408407[	.	FAIL_NOTPRECISE	IMPRECISE;SVMETHOD=Snifflesv1.0.12;CHR2=chr34;END=2408407;STD_quant_start=267.186265;STD_quant_stop=40.290197;Kurtosis_quant_start=1.512912;Kurtosis_quant_stop=2.428602;SVTYPE=BND;SUPTYPE=SR;SVLEN=1;STRANDS=++;STRANDS2=10,0,0,10;RE=10;REF_strand=530,567;Strandbias_pval=0.000730737;AF=0.00903342	GT:DR:DV	0/0:1097:10
chr6	42008195	106938	N	]chr34:2010060]N	.	STRANDBIAS	PRECISE;SVMETHOD=Snifflesv1.0.12;CHR2=chr34;END=2010060;STD_quant_start=6.774954;STD_quant_stop=8.246211;Kurtosis_quant_start=-0.861138;Kurtosis_quant_stop=0.320822;SVTYPE=BND;SUPTYPE=SR;SVLEN=1;STRANDS=--;STRANDS2=0,14,14,0;RE=14;REF_strand=257,265;Strandbias_pval=0.000119401;AF=0.0261194	GT:DR:DV	0/0:522:14
chr6	42009041	106939	N	]chr32:1176737]N	.	FAIL_NOTPRECISE	IMPRECISE;SVMETHOD=Snifflesv1.0.12;CHR2=chr32;END=1176737;STD_quant_start=53.158254;STD_quant_stop=0.707107;Kurtosis_quant_start=3.890243;Kurtosis_quant_stop=6.818028;SVTYPE=BND;SUPTYPE=SR;SVLEN=1;STRANDS=--;STRANDS2=0,20,20,0;RE=20;REF_strand=189,180;Strandbias_pval=1.33649e-06;AF=0.0514139	GT:DR:DV	0/0:369:20
chr6	42011477	106940	N	N[chr34:590830[	.	STRANDBIAS	PRECISE;SVMETHOD=Snifflesv1.0.12;CHR2=chr34;END=590830;STD_quant_start=3.492850;STD_quant_stop=9.273618;Kurtosis_quant_start=-0.229495;Kurtosis_quant_stop=1.498504;SVTYPE=BND;SUPTYPE=SR;SVLEN=1;STRANDS=++;STRANDS2=14,0,0,14;RE=14;REF_strand=515,480;Strandbias_pval=0.000136605;AF=0.0138751	GT:DR:DV	0/0:995:14
chr6	42013996	106941	N	N[chr34:590834[	.	FAIL_NOTPRECISE	IMPRECISE;SVMETHOD=Snifflesv1.0.12;CHR2=chr34;END=590834;STD_quant_start=5.522681;STD_quant_stop=62.230218;Kurtosis_quant_start=2.724160;Kurtosis_quant_stop=1.010393;SVTYPE=BND;SUPTYPE=SR;SVLEN=1;STRANDS=++;STRANDS2=10,0,0,10;RE=10;REF_strand=584,552;Strandbias_pval=0.00199331;AF=0.008726	GT:DR:DV	0/0:1136:10
chr6	42014521	106942	N	N[chr34:2477483[	.	STRANDBIAS	PRECISE;SVMETHOD=Snifflesv1.0.12;CHR2=chr34;END=2477483;STD_quant_start=0.577350;STD_quant_stop=0.645497;Kurtosis_quant_start=2.446861;Kurtosis_quant_stop=1.067605;SVTYPE=BND;SUPTYPE=SR;SVLEN=1;STRANDS=++;STRANDS2=24,0,0,24;RE=24;REF_strand=448,406;Strandbias_pval=4.48951e-07;AF=0.0273349	GT:DR:DV	0/0:854:24
chr6	42016782	106943	N	N[chr34:684759[	.	STRANDBIAS	PRECISE;SVMETHOD=Snifflesv1.0.12;CHR2=chr34;END=684759;STD_quant_start=7.375225;STD_quant_stop=0.174078;Kurtosis_quant_start=13.311553;Kurtosis_quant_stop=21.829414;SVTYPE=BND;SUPTYPE=SR;SVLEN=1;STRANDS=++;STRANDS2=66,0,0,66;RE=66;REF_strand=585,525;Strandbias_pval=4.40972e-18;AF=0.0561224	GT:DR:DV	0/0:1110:66
chr6	42017924	106944	N	N[chr34:2011571[	.	STRANDBIAS	PRECISE;SVMETHOD=Snifflesv1.0.12;CHR2=chr34;END=2011571;STD_quant_start=3.988620;STD_quant_stop=9.977247;Kurtosis_quant_start=-1.066814;Kurtosis_quant_stop=-1.095226;SVTYPE=BND;SUPTYPE=SR;SVLEN=1;STRANDS=++;STRANDS2=23,0,0,23;RE=23;REF_strand=397,400;Strandbias_pval=2.01813e-07;AF=0.0280488	GT:DR:DV	0/0:797:23
chr6	42018567	106945	N	N[chr34:2045213[	.	FAIL_NOTPRECISE	IMPRECISE;SVMETHOD=Snifflesv1.0.12;CHR2=chr34;END=2045213;STD_quant_start=350.657668;STD_quant_stop=9.038805;Kurtosis_quant_start=-0.491434;Kurtosis_quant_stop=6.910183;SVTYPE=BND;SUPTYPE=SR;SVLEN=1;STRANDS=++;STRANDS2=11,0,0,11;RE=11;REF_strand=592,598;Strandbias_pval=0.000933376;AF=0.00915903	GT:DR:DV	0/0:1190:11
chr6	42018762	106946	N	N[chr34:2012799[	.	FAIL_NOTPRECISE	IMPRECISE;SVMETHOD=Snifflesv1.0.12;CHR2=chr34;END=2012799;STD_quant_start=22.441034;STD_quant_stop=33.331667;Kurtosis_quant_start=-1.163185;Kurtosis_quant_stop=2.675941;SVTYPE=BND;SUPTYPE=SR;SVLEN=1;STRANDS=++;STRANDS2=13,0,0,13;RE=13;REF_strand=344,312;Strandbias_pval=0.000299588;AF=0.019432	GT:DR:DV	0/0:656:13
chr6	42019307	106947	N	N[chr34:681523[	.	FAIL_NOTPRECISE	IMPRECISE;SVMETHOD=Snifflesv1.0.12;CHR2=chr34;END=681523;STD_quant_start=15.820872;STD_quant_stop=12.790622;Kurtosis_quant_start=-0.203792;Kurtosis_quant_stop=4.844480;SVTYPE=BND;SUPTYPE=SR;SVLEN=1;STRANDS=++;STRANDS2=10,0,0,10;RE=10;REF_strand=940,926;Strandbias_pval=0.00192079;AF=0.00533049	GT:DR:DV	0/0:1866:10
chr6	42022593	106948	N	N[chr34:2014573[	.	FAIL_NOTPRECISE	IMPRECISE;SVMETHOD=Snifflesv1.0.12;CHR2=chr34;END=2014573;STD_quant_start=0.547723;STD_quant_stop=50.454930;Kurtosis_quant_start=0.947224;Kurtosis_quant_stop=-1.378799;SVTYPE=BND;SUPTYPE=SR;SVLEN=1;STRANDS=++;STRANDS2=20,0,0,20;RE=20;REF_strand=213,186;Strandbias_pval=6.87853e-06;AF=0.0477327	GT:DR:DV	0/0:399:20
chr6	42024127	106949	N	]chr34:678167]N	.	STRANDBIAS	PRECISE;SVMETHOD=Snifflesv1.0.12;CHR2=chr34;END=678167;STD_quant_start=0.632456;STD_quant_stop=2.983287;Kurtosis_quant_start=-1.125099;Kurtosis_quant_stop=-1.839636;SVTYPE=BND;SUPTYPE=SR;SVLEN=1;STRANDS=--;STRANDS2=0,20,20,0;RE=20;REF_strand=656,683;Strandbias_pval=2.05429e-06;AF=0.0147167	GT:DR:DV	0/0:1339:20
chr6	42023956	106950	N	]chr34:675264]N	.	FAIL_NOTPRECISE	IMPRECISE;SVMETHOD=Snifflesv1.0.12;CHR2=chr34;END=675264;STD_quant_start=77.464185;STD_quant_stop=1.673320;Kurtosis_quant_start=-1.587673;Kurtosis_quant_stop=6.421721;SVTYPE=BND;SUPTYPE=SR;SVLEN=1;STRANDS=--;STRANDS2=0,15,15,0;RE=15;REF_strand=281,286;Strandbias_pval=5.74378e-05;AF=0.0257732	GT:DR:DV	0/0:567:15
chr6	42031339	106951	N	N[chr32:1728035[	.	STRANDBIAS	PRECISE;SVMETHOD=Snifflesv1.0.12;CHR2=chr32;END=1728035;STD_quant_start=1.758098;STD_quant_stop=0.674200;Kurtosis_quant_start=0.712898;Kurtosis_quant_stop=-0.257687;SVTYPE=BND;SUPTYPE=SR;SVLEN=1;STRANDS=++;STRANDS2=22,0,0,22;RE=22;REF_strand=457,448;Strandbias_pval=4.73169e-07;AF=0.0237325	GT:DR:DV	0/0:905:22
chr6	42037712	106952	N	]chr32:1226448]N	.	STRANDBIAS	PRECISE;SVMETHOD=Snifflesv1.0.12;CHR2=chr32;END=1226448;STD_quant_start=7.141428;STD_quant_stop=8.342661;Kurtosis_quant_start=1.514070;Kurtosis_quant_stop=6.977572;SVTYPE=BND;SUPTYPE=SR;SVLEN=1;STRANDS=--;STRANDS2=0,12,12,0;RE=12;REF_strand=270,280;Strandbias_pval=0.000479241;AF=0.0213523	GT:DR:DV	0/0:550:12
chr6	42041850	106953	N	]chr34:1923580]N	.	FAIL_NOTPRECISE	IMPRECISE;SVMETHOD=Snifflesv1.0.12;CHR2=chr34;END=1923580;STD_quant_start=1.732051;STD_quant_stop=132.717746;Kurtosis_quant_start=6.410252;Kurtosis_quant_stop=1.983631;SVTYPE=BND;SUPTYPE=SR;SVLEN=1;STRANDS=--;STRANDS2=0,11,11,0;RE=11;REF_strand=239,234;Strandbias_pval=0.000877133;AF=0.0227273	GT:DR:DV	0/0:473:11
chr6	42047323	106954	N	N[chr34:730181[	.	FAIL_NOTPRECISE	IMPRECISE;SVMETHOD=Snifflesv1.0.12;CHR2=chr34;END=730181;STD_quant_start=0.542326;STD_quant_stop=10.020567;Kurtosis_quant_start=-1.294034;Kurtosis_quant_stop=-1.300431;SVTYPE=BND;SUPTYPE=SR;SVLEN=1;STRANDS=++;STRANDS2=35,0,0,35;RE=35;REF_strand=295,262;Strandbias_pval=6.98015e-10;AF=0.0591216	GT:DR:DV	0/0:557:35
chr6	42121661	106955	N	]chr34:678728]N	.	STRANDBIAS	PRECISE;SVMETHOD=Snifflesv1.0.12;CHR2=chr34;END=678728;STD_quant_start=9.126883;STD_quant_stop=8.555700;Kurtosis_quant_start=-0.108640;Kurtosis_quant_stop=-1.490081;SVTYPE=BND;SUPTYPE=SR;SVLEN=1;STRANDS=--;STRANDS2=0,13,13,0;RE=13;REF_strand=784,827;Strandbias_pval=0.000254745;AF=0.00800493	GT:DR:DV	0/0:1611:13
chr6	42121638	106956	N	]chr32:1949021]N	.	STRANDBIAS	PRECISE;SVMETHOD=Snifflesv1.0.12;CHR2=chr32;END=1949021;STD_quant_start=2.417882;STD_quant_stop=0.000000;Kurtosis_quant_start=9.660785;Kurtosis_quant_stop=-0.622277;SVTYPE=BND;SUPTYPE=SR;SVLEN=1;STRANDS=--;STRANDS2=0,26,26,0;RE=26;REF_strand=90,89;Strandbias_pval=1.22754e-07;AF=0.126829	GT:DR:DV	0/0:179:26
chr6	42122111	106957	N	]chr34:672941]N	.	FAIL_NOTPRECISE	IMPRECISE;SVMETHOD=Snifflesv1.0.12;CHR2=chr34;END=672941;STD_quant_start=6.745369;STD_quant_stop=82.894511;Kurtosis_quant_start=6.398237;Kurtosis_quant_stop=2.153638;SVTYPE=BND;SUPTYPE=SR;SVLEN=1;STRANDS=--;STRANDS2=0,10,10,0;RE=10;REF_strand=369,398;Strandbias_pval=0.00205824;AF=0.01287	GT:DR:DV	0/0:767:10
chr6	42122110	106958	N	]chr34:677312]N	.	STRANDBIAS	PRECISE;SVMETHOD=Snifflesv1.0.12;CHR2=chr34;END=677312;STD_quant_start=0.847791;STD_quant_stop=1.258306;Kurtosis_quant_start=4.857582;Kurtosis_quant_stop=8.432912;SVTYPE=BND;SUPTYPE=SR;SVLEN=1;STRANDS=--;STRANDS2=1,192,192,1;RE=193;REF_strand=532,569;Strandbias_pval=6.25508e-48;AF=0.14915	GT:DR:DV	0/0:1101:193
chr6	42122110	106959	N	]chr34:675649]N	.	STRANDBIAS	PRECISE;SVMETHOD=Snifflesv1.0.12;CHR2=chr34;END=675649;STD_quant_start=0.480384;STD_quant_stop=0.000000;Kurtosis_quant_start=-0.728138;Kurtosis_quant_stop=9.617762;SVTYPE=BND;SUPTYPE=SR;SVLEN=1;STRANDS=--;STRANDS2=0,26,26,0;RE=26;REF_strand=453,489;Strandbias_pval=5.7088e-08;AF=0.0268595	GT:DR:DV	0/0:942:26
chr6	42122950	106960	N	]chr32:2483966]N	.	FAIL_NOTPRECISE	IMPRECISE;SVMETHOD=Snifflesv1.0.12;CHR2=chr32;END=2483966;STD_quant_start=3.605551;STD_quant_stop=26.293218;Kurtosis_quant_start=3.058709;Kurtosis_quant_stop=-0.082404;SVTYPE=BND;SUPTYPE=SR;SVLEN=1;STRANDS=--;STRANDS2=0,30,30,0;RE=30;REF_strand=428,438;Strandbias_pval=2.31882e-09;AF=0.0334821	GT:DR:DV	0/0:866:30
chr6	42122948	106961	N	]chr32:1946778]N	.	FAIL_NOTPRECISE	IMPRECISE;SVMETHOD=Snifflesv1.0.12;CHR2=chr32;END=1946778;STD_quant_start=6.496153;STD_quant_stop=192.584787;Kurtosis_quant_start=-0.404259;Kurtosis_quant_stop=-0.255560;SVTYPE=BND;SUPTYPE=SR;SVLEN=1;STRANDS=--;STRANDS2=0,10,10,0;RE=10;REF_strand=374,383;Strandbias_pval=0.00189267;AF=0.0130378	GT:DR:DV	0/0:757:10
chr6	42123248	106962	N	]chr34:675264]N	.	STRANDBIAS	PRECISE;SVMETHOD=Snifflesv1.0.12;CHR2=chr34;END=675264;STD_quant_start=0.447214;STD_quant_stop=3.974921;Kurtosis_quant_start=3.241132;Kurtosis_quant_stop=-1.127757;SVTYPE=BND;SUPTYPE=SR;SVLEN=1;STRANDS=--;STRANDS2=0,17,17,0;RE=17;REF_strand=633,647;Strandbias_pval=1.48254e-05;AF=0.0131072	GT:DR:DV	0/0:1280:17
chr6	42124150	106963	N	]chr32:1059691]N	.	FAIL_NOTPRECISE	IMPRECISE;SVMETHOD=Snifflesv1.0.12;CHR2=chr32;END=1059691;STD_quant_start=51.619764;STD_quant_stop=1.612452;Kurtosis_quant_start=-0.152480;Kurtosis_quant_stop=6.965851;SVTYPE=BND;SUPTYPE=SR;SVLEN=1;STRANDS=--;STRANDS2=0,12,12,0;RE=12;REF_strand=575,613;Strandbias_pval=0.000516536;AF=0.01	GT:DR:DV	0/0:1188:12
chr6	42123627	106964	N	]chr34:677308]N	.	FAIL_NOTPRECISE	IMPRECISE;SVMETHOD=Snifflesv1.0.12;CHR2=chr34;END=677308;STD_quant_start=11.040833;STD_quant_stop=0.948683;Kurtosis_quant_start=1.818232;Kurtosis_quant_stop=6.025740;SVTYPE=BND;SUPTYPE=SR;SVLEN=1;STRANDS=--;STRANDS2=0,21,21,0;RE=21;REF_strand=797,842;Strandbias_pval=1.13777e-06;AF=0.0126506	GT:DR:DV	0/0:1639:21
chr6	42125392	106965	N	N[chr32:1987494[	.	FAIL_NOTPRECISE	IMPRECISE;SVMETHOD=Snifflesv1.0.12;CHR2=chr32;END=1987494;STD_quant_start=7.463243;STD_quant_stop=17.314734;Kurtosis_quant_start=-0.033137;Kurtosis_quant_stop=-1.405720;SVTYPE=BND;SUPTYPE=SR;SVLEN=1;STRANDS=++;STRANDS2=15,0,0,15;RE=15;REF_strand=623,672;Strandbias_pval=1.88868e-05;AF=0.0114504	GT:DR:DV	0/0:1295:15
chr6	42125570	106966	N	]chr32:303325]N	.	STRANDBIAS	PRECISE;SVMETHOD=Snifflesv1.0.12;CHR2=chr32;END=303325;STD_quant_start=1.398757;STD_quant_stop=0.417029;Kurtosis_quant_start=-0.174281;Kurtosis_quant_stop=2.048531;SVTYPE=BND;SUPTYPE=SR;SVLEN=1;STRANDS=--;STRANDS2=0,47,47,0;RE=47;REF_strand=586,629;Strandbias_pval=8.85242e-14;AF=0.0372425	GT:DR:DV	0/0:1215:47
chr6	42126169	106967	N	]chr34:2406053]N	.	STRANDBIAS	PRECISE;SVMETHOD=Snifflesv1.0.12;CHR2=chr34;END=2406053;STD_quant_start=0.849837;STD_quant_stop=0.707107;Kurtosis_quant_start=-0.900856;Kurtosis_quant_stop=4.416943;SVTYPE=BND;SUPTYPE=SR;SVLEN=1;STRANDS=--;STRANDS2=0,37,37,0;RE=37;REF_strand=985,1060;Strandbias_pval=6.63915e-11;AF=0.0177714	GT:DR:DV	0/0:2045:37
chr6	42129310	106968	N	N[chr32:1783693[	.	STRANDBIAS	PRECISE;SVMETHOD=Snifflesv1.0.12;CHR2=chr32;END=1783693;STD_quant_start=5.854291;STD_quant_stop=0.674200;Kurtosis_quant_start=6.916904;Kurtosis_quant_stop=1.929821;SVTYPE=BND;SUPTYPE=SR;SVLEN=1;STRANDS=++;STRANDS2=23,0,0,23;RE=23;REF_strand=771,777;Strandbias_pval=2.08677e-07;AF=0.0146404	GT:DR:DV	0/0:1548:23
chr6	42129324	106969	N	N[chr34:1591727[	.	FAIL_NOTPRECISE	IMPRECISE;SVMETHOD=Snifflesv1.0.12;CHR2=chr34;END=1591727;STD_quant_start=48.283538;STD_quant_stop=71.133677;Kurtosis_quant_start=1.259776;Kurtosis_quant_stop=2.389323;SVTYPE=BND;SUPTYPE=SR;SVLEN=1;STRANDS=++;STRANDS2=10,0,0,10;RE=10;REF_strand=642,672;Strandbias_pval=0.000809602;AF=0.00755287	GT:DR:DV	0/0:1314:10
chr6	42130764	106970	N	N[chr34:3237122[	.	FAIL_NOTPRECISE	IMPRECISE;SVMETHOD=Snifflesv1.0.12;CHR2=chr34;END=3237122;STD_quant_start=169.785453;STD_quant_stop=22.465529;Kurtosis_quant_start=1.070623;Kurtosis_quant_stop=0.855725;SVTYPE=BND;SUPTYPE=SR;SVLEN=1;STRANDS=++;STRANDS2=10,0,0,10;RE=10;REF_strand=458,464;Strandbias_pval=0.00186171;AF=0.0107296	GT:DR:DV	0/0:922:10
chr6	42130787	106971	N	N[chr32:2970565[	.	FAIL_NOTPRECISE	IMPRECISE;SVMETHOD=Snifflesv1.0.12;CHR2=chr32;END=2970565;STD_quant_start=3.820995;STD_quant_stop=195.461249;Kurtosis_quant_start=1.531125;Kurtosis_quant_stop=1.332575;SVTYPE=BND;SUPTYPE=SR;SVLEN=1;STRANDS=++;STRANDS2=12,0,0,12;RE=12;REF_strand=415,439;Strandbias_pval=0.000190734;AF=0.0138568	GT:DR:DV	0/0:854:12
chr6	42135194	106972	N	N[chr34:986798[	.	FAIL_NOTPRECISE	IMPRECISE;SVMETHOD=Snifflesv1.0.12;CHR2=chr34;END=986798;STD_quant_start=10.568822;STD_quant_stop=11.966620;Kurtosis_quant_start=6.868400;Kurtosis_quant_stop=1.925052;SVTYPE=BND;SUPTYPE=SR;SVLEN=1;STRANDS=++;STRANDS2=13,0,0,13;RE=13;REF_strand=526,546;Strandbias_pval=0.000104248;AF=0.0119816	GT:DR:DV	0/0:1072:13
chr6	42137461	106973	N	N[chr32:986259[	.	FAIL_NOTPRECISE	IMPRECISE;SVMETHOD=Snifflesv1.0.12;CHR2=chr32;END=986259;STD_quant_start=163.560998;STD_quant_stop=62.692105;Kurtosis_quant_start=5.045476;Kurtosis_quant_stop=2.230646;SVTYPE=BND;SUPTYPE=SR;SVLEN=1;STRANDS=++;STRANDS2=11,0,0,11;RE=11;REF_strand=115,113;Strandbias_pval=0.000906489;AF=0.0460251	GT:DR:DV	0/0:228:11
chr6	42212478	106974	N	]chr34:1693577]N	.	STRANDBIAS	PRECISE;SVMETHOD=Snifflesv1.0.12;CHR2=chr34;END=1693577;STD_quant_start=0.447214;STD_quant_stop=3.768289;Kurtosis_quant_start=1.228941;Kurtosis_quant_stop=2.521740;SVTYPE=BND;SUPTYPE=SR;SVLEN=1;STRANDS=--;STRANDS2=0,19,19,0;RE=19;REF_strand=249,238;Strandbias_pval=2.81019e-06;AF=0.0375494	GT:DR:DV	0/0:487:19
chr6	42237838	106975	N	]chr27:388209]N	.	FAIL_NOTPRECISE	IMPRECISE;SVMETHOD=Snifflesv1.0.12;CHR2=chr27;END=388209;STD_quant_start=5.069517;STD_quant_stop=12.181954;Kurtosis_quant_start=6.968436;Kurtosis_quant_stop=6.802658;SVTYPE=BND;SUPTYPE=SR;SVLEN=1;STRANDS=-+;STRANDS2=5,6,5,6;RE=11;REF_strand=89,93;Strandbias_pval=1;AF=0.0569948	GT:DR:DV	0/0:182:11
chr6	42249314	106976	N	N[chrUn153:169098[	.	FAIL_NOTPRECISE	IMPRECISE;SVMETHOD=Snifflesv1.0.12;CHR2=chrUn153;END=169098;STD_quant_start=19.370080;STD_quant_stop=14.744490;Kurtosis_quant_start=6.609225;Kurtosis_quant_stop=2.276300;SVTYPE=BND;SUPTYPE=SR;SVLEN=1;STRANDS=+-;STRANDS2=4,9,4,9;RE=13;REF_strand=131,132;Strandbias_pval=0.256769;AF=0.0471014	GT:DR:DV	0/0:263:13
chr6	42259161	106977	N	N[chr32:1731546[	.	STRANDBIAS	PRECISE;SVMETHOD=Snifflesv1.0.12;CHR2=chr32;END=1731546;STD_quant_start=0.894427;STD_quant_stop=2.428992;Kurtosis_quant_start=-0.800000;Kurtosis_quant_stop=2.295560;SVTYPE=BND;SUPTYPE=SR;SVLEN=1;STRANDS=++;STRANDS2=13,0,0,13;RE=13;REF_strand=199,223;Strandbias_pval=7.20464e-05;AF=0.0298851	GT:DR:DV	0/0:422:13
chr6	42323337	106978	N	]chr32:2399094]N	.	FAIL_NOTPRECISE	IMPRECISE;SVMETHOD=Snifflesv1.0.12;CHR2=chr32;END=2399094;STD_quant_start=16.413409;STD_quant_stop=32.949962;Kurtosis_quant_start=1.229501;Kurtosis_quant_stop=6.199431;SVTYPE=BND;SUPTYPE=SR;SVLEN=1;STRANDS=--;STRANDS2=0,10,7,3;RE=10;REF_strand=207,238;Strandbias_pval=0.00246377;AF=0.021978	GT:DR:DV	0/0:445:10
chr6	42330716	106979	N	]chr34:157907]N	.	FAIL_NOTPRECISE	IMPRECISE;SVMETHOD=Snifflesv1.0.12;CHR2=chr34;END=157907;STD_quant_start=44.811829;STD_quant_stop=232.748577;Kurtosis_quant_start=1.407110;Kurtosis_quant_stop=-0.500212;SVTYPE=BND;SUPTYPE=SR;SVLEN=1;STRANDS=--;STRANDS2=0,10,10,0;RE=10;REF_strand=295,319;Strandbias_pval=0.00206848;AF=0.0160256	GT:DR:DV	0/0:614:10
chr6	42332334	106980	N	]chr34:381306]N	.	STRANDBIAS	PRECISE;SVMETHOD=Snifflesv1.0.12;CHR2=chr34;END=381306;STD_quant_start=7.589466;STD_quant_stop=9.853933;Kurtosis_quant_start=-0.994487;Kurtosis_quant_stop=-1.792052;SVTYPE=BND;SUPTYPE=SR;SVLEN=1;STRANDS=--;STRANDS2=0,17,17,0;RE=17;REF_strand=362,343;Strandbias_pval=5.99535e-06;AF=0.0235457	GT:DR:DV	0/0:705:17
chr6	42332324	106981	N	]chr34:2020726]N	.	FAIL_NOTPRECISE	IMPRECISE;SVMETHOD=Snifflesv1.0.12;CHR2=chr34;END=2020726;STD_quant_start=2.588436;STD_quant_stop=14.618481;Kurtosis_quant_start=1.796542;Kurtosis_quant_stop=-1.081489;SVTYPE=BND;SUPTYPE=SR;SVLEN=1;STRANDS=--;STRANDS2=0,19,19,0;RE=19;REF_strand=360,341;Strandbias_pval=2.98939e-06;AF=0.0263889	GT:DR:DV	0/0:701:19
chr6	42332345	106982	N	]chr32:2425991]N	.	STRANDBIAS	PRECISE;SVMETHOD=Snifflesv1.0.12;CHR2=chr32;END=2425991;STD_quant_start=4.144451;STD_quant_stop=2.786522;Kurtosis_quant_start=-1.950604;Kurtosis_quant_stop=0.355394;SVTYPE=BND;SUPTYPE=SR;SVLEN=1;STRANDS=--;STRANDS2=0,35,35,0;RE=35;REF_strand=345,343;Strandbias_pval=6.53201e-11;AF=0.0484094	GT:DR:DV	0/0:688:35
chr6	42332340	106983	N	]chr34:2435458]N	.	FAIL_NOTPRECISE	IMPRECISE;SVMETHOD=Snifflesv1.0.12;CHR2=chr34;END=2435458;STD_quant_start=41.102311;STD_quant_stop=174.190700;Kurtosis_quant_start=-1.020169;Kurtosis_quant_stop=-1.397367;SVTYPE=BND;SUPTYPE=SR;SVLEN=1;STRANDS=--;STRANDS2=0,15,15,0;RE=15;REF_strand=592,578;Strandbias_pval=5.58025e-05;AF=0.0126582	GT:DR:DV	0/0:1170:15
chr6	42332344	106984	N	]chr34:1274218]N	.	FAIL_NOTPRECISE	IMPRECISE;SVMETHOD=Snifflesv1.0.12;CHR2=chr34;END=1274218;STD_quant_start=13.888444;STD_quant_stop=0.577350;Kurtosis_quant_start=-0.441292;Kurtosis_quant_stop=2.860429;SVTYPE=BND;SUPTYPE=SR;SVLEN=1;STRANDS=--;STRANDS2=0,37,37,0;RE=37;REF_strand=300,281;Strandbias_pval=7.87118e-12;AF=0.0598706	GT:DR:DV	0/0:581:37
chr6	42336312	106985	N	]chr34:2458208]N	.	FAIL_NOTPRECISE	IMPRECISE;SVMETHOD=Snifflesv1.0.12;CHR2=chr34;END=2458208;STD_quant_start=155.350893;STD_quant_stop=10.188229;Kurtosis_quant_start=-1.489050;Kurtosis_quant_stop=3.503821;SVTYPE=BND;SUPTYPE=SR;SVLEN=1;STRANDS=--;STRANDS2=0,11,11,0;RE=11;REF_strand=876,835;Strandbias_pval=0.000389275;AF=0.00638792	GT:DR:DV	0/0:1711:11
chr6	42337939	106986	N	]chr32:1705595]N	.	STRANDBIAS	PRECISE;SVMETHOD=Snifflesv1.0.12;CHR2=chr32;END=1705595;STD_quant_start=1.300887;STD_quant_stop=1.358732;Kurtosis_quant_start=-1.870924;Kurtosis_quant_stop=2.724109;SVTYPE=BND;SUPTYPE=SR;SVLEN=1;STRANDS=--;STRANDS2=0,26,26,0;RE=26;REF_strand=776,767;Strandbias_pval=2.51003e-08;AF=0.0165711	GT:DR:DV	0/0:1543:26
chr6	42338065	106987	N	]chr34:689148]N	.	STRANDBIAS	PRECISE;SVMETHOD=Snifflesv1.0.12;CHR2=chr34;END=689148;STD_quant_start=1.198958;STD_quant_stop=0.250000;Kurtosis_quant_start=-0.153065;Kurtosis_quant_stop=2.355021;SVTYPE=BND;SUPTYPE=SR;SVLEN=1;STRANDS=--;STRANDS2=0,33,33,0;RE=33;REF_strand=997,946;Strandbias_pval=6.52658e-11;AF=0.0167004	GT:DR:DV	0/0:1943:33
chr6	42338451	106988	N	N[chr34:697219[	.	STRANDBIAS	PRECISE;SVMETHOD=Snifflesv1.0.12;CHR2=chr34;END=697219;STD_quant_start=3.478505;STD_quant_stop=0.547723;Kurtosis_quant_start=3.196823;Kurtosis_quant_stop=3.934342;SVTYPE=BND;SUPTYPE=SR;SVLEN=1;STRANDS=++;STRANDS2=19,0,0,19;RE=19;REF_strand=730,702;Strandbias_pval=4.02357e-06;AF=0.0130944	GT:DR:DV	0/0:1432:19
chr6	42339274	106989	N	N[chr34:452577[	.	STRANDBIAS	PRECISE;SVMETHOD=Snifflesv1.0.12;CHR2=chr34;END=452577;STD_quant_start=2.253203;STD_quant_stop=0.000000;Kurtosis_quant_start=4.282904;Kurtosis_quant_stop=-0.132145;SVTYPE=BND;SUPTYPE=SR;SVLEN=1;STRANDS=++;STRANDS2=26,0,0,26;RE=26;REF_strand=845,896;Strandbias_pval=8.49048e-09;AF=0.0147142	GT:DR:DV	0/0:1741:26
chr6	42340355	106990	N	N[chr34:1518072[	.	FAIL_NOTPRECISE	IMPRECISE;SVMETHOD=Snifflesv1.0.12;CHR2=chr34;END=1518072;STD_quant_start=100.829559;STD_quant_stop=2.049390;Kurtosis_quant_start=0.654136;Kurtosis_quant_stop=-0.448980;SVTYPE=BND;SUPTYPE=SR;SVLEN=1;STRANDS=++;STRANDS2=10,0,0,10;RE=10;REF_strand=508,493;Strandbias_pval=0.00191977;AF=0.0098912	GT:DR:DV	0/0:1001:10
chr6	42340358	106991	N	N[chr34:381329[	.	STRANDBIAS	PRECISE;SVMETHOD=Snifflesv1.0.12;CHR2=chr34;END=381329;STD_quant_start=4.312772;STD_quant_stop=0.774597;Kurtosis_quant_start=-0.428528;Kurtosis_quant_stop=6.500652;SVTYPE=BND;SUPTYPE=SR;SVLEN=1;STRANDS=++;STRANDS2=20,0,0,20;RE=20;REF_strand=559,549;Strandbias_pval=1.83455e-06;AF=0.0177305	GT:DR:DV	0/0:1108:20
chr6	42341997	106992	N	N[chr34:453630[	.	FAIL_NOTPRECISE	IMPRECISE;SVMETHOD=Snifflesv1.0.12;CHR2=chr34;END=453630;STD_quant_start=2.863564;STD_quant_stop=21.517435;Kurtosis_quant_start=-0.011391;Kurtosis_quant_stop=-0.995247;SVTYPE=BND;SUPTYPE=SR;SVLEN=1;STRANDS=++;STRANDS2=14,0,0,14;RE=14;REF_strand=399,401;Strandbias_pval=0.000111184;AF=0.017199	GT:DR:DV	0/0:800:14
chr6	42342641	106993	N	N[chr32:2966047[	.	STRANDBIAS	PRECISE;SVMETHOD=Snifflesv1.0.12;CHR2=chr32;END=2966047;STD_quant_start=6.304760;STD_quant_stop=0.957427;Kurtosis_quant_start=-0.071052;Kurtosis_quant_stop=4.415431;SVTYPE=BND;SUPTYPE=SR;SVLEN=1;STRANDS=++;STRANDS2=25,0,0,25;RE=25;REF_strand=49,63;Strandbias_pval=2.86518e-08;AF=0.182482	GT:DR:DV	0/0:112:25
chr6	42342640	106994	N	N[chr34:1850407[	.	FAIL_NOTPRECISE	IMPRECISE;SVMETHOD=Snifflesv1.0.12;CHR2=chr34;END=1850407;STD_quant_start=1.378405;STD_quant_stop=45.429066;Kurtosis_quant_start=0.496006;Kurtosis_quant_stop=-1.230901;SVTYPE=BND;SUPTYPE=SR;SVLEN=1;STRANDS=++;STRANDS2=17,0,0,17;RE=17;REF_strand=221,251;Strandbias_pval=3.56135e-06;AF=0.0347648	GT:DR:DV	0/0:472:17
chr6	42342640	106995	N	N[chr32:1523814[	.	FAIL_NOTPRECISE	IMPRECISE;SVMETHOD=Snifflesv1.0.12;CHR2=chr32;END=1523814;STD_quant_start=14.180973;STD_quant_stop=1.378405;Kurtosis_quant_start=2.603881;Kurtosis_quant_stop=2.040509;SVTYPE=BND;SUPTYPE=SR;SVLEN=1;STRANDS=++;STRANDS2=13,0,0,13;RE=13;REF_strand=252,268;Strandbias_pval=9.74792e-05;AF=0.0243902	GT:DR:DV	0/0:520:13
chr6	42349611	106996	N	]chr34:1546419]N	.	STRANDBIAS	PRECISE;SVMETHOD=Snifflesv1.0.12;CHR2=chr34;END=1546419;STD_quant_start=2.509980;STD_quant_stop=2.683282;Kurtosis_quant_start=2.001072;Kurtosis_quant_stop=-0.304039;SVTYPE=BND;SUPTYPE=SR;SVLEN=1;STRANDS=--;STRANDS2=0,15,15,0;RE=15;REF_strand=440,467;Strandbias_pval=6.69245e-05;AF=0.016269	GT:DR:DV	0/0:907:15
chr6	42355288	106997	N	]chr34:2777234]N	.	FAIL_NOTPRECISE	IMPRECISE;SVMETHOD=Snifflesv1.0.12;CHR2=chr34;END=2777234;STD_quant_start=0.547723;STD_quant_stop=24.742676;Kurtosis_quant_start=5.407121;Kurtosis_quant_stop=4.867133;SVTYPE=BND;SUPTYPE=SR;SVLEN=1;STRANDS=--;STRANDS2=0,17,17,0;RE=17;REF_strand=256,253;Strandbias_pval=1.28976e-05;AF=0.0323194	GT:DR:DV	0/0:509:17
chr6	42355288	106998	N	]chr34:2773789]N	.	FAIL_NOTPRECISE	IMPRECISE;SVMETHOD=Snifflesv1.0.12;CHR2=chr34;END=2773789;STD_quant_start=0.447214;STD_quant_stop=13.236314;Kurtosis_quant_start=1.667888;Kurtosis_quant_stop=1.540331;SVTYPE=BND;SUPTYPE=SR;SVLEN=1;STRANDS=--;STRANDS2=0,19,19,0;RE=19;REF_strand=196,220;Strandbias_pval=1.24074e-05;AF=0.0436782	GT:DR:DV	0/0:416:19
chr6	42398957	106999	N	]chr32:1824897]N	.	STRANDBIAS	PRECISE;SVMETHOD=Snifflesv1.0.12;CHR2=chr32;END=1824897;STD_quant_start=0.707107;STD_quant_stop=7.648529;Kurtosis_quant_start=2.911561;Kurtosis_quant_stop=0.285052;SVTYPE=BND;SUPTYPE=SR;SVLEN=1;STRANDS=--;STRANDS2=0,14,14,0;RE=14;REF_strand=62,73;Strandbias_pval=0.000379366;AF=0.0939597	GT:DR:DV	0/0:135:14
chr6	42398956	107000	N	]chr34:2413888]N	.	STRANDBIAS	PRECISE;SVMETHOD=Snifflesv1.0.12;CHR2=chr34;END=2413888;STD_quant_start=0.894427;STD_quant_stop=2.049390;Kurtosis_quant_start=-0.178667;Kurtosis_quant_stop=1.647182;SVTYPE=BND;SUPTYPE=SR;SVLEN=1;STRANDS=--;STRANDS2=0,15,15,0;RE=15;REF_strand=77,77;Strandbias_pval=6.53462e-05;AF=0.0887574	GT:DR:DV	0/0:154:15
chr6	42398957	107001	N	]chr32:2506251]N	.	FAIL_NOTPRECISE	IMPRECISE;SVMETHOD=Snifflesv1.0.12;CHR2=chr32;END=2506251;STD_quant_start=1.303840;STD_quant_stop=20.420578;Kurtosis_quant_start=2.328318;Kurtosis_quant_stop=5.648558;SVTYPE=BND;SUPTYPE=SR;SVLEN=1;STRANDS=--;STRANDS2=0,14,14,0;RE=14;REF_strand=24,20;Strandbias_pval=0.000145797;AF=0.241379	GT:DR:DV	0/0:44:14
chr6	42398956	107002	N	]chr34:1878849]N	.	FAIL_NOTPRECISE	IMPRECISE;SVMETHOD=Snifflesv1.0.12;CHR2=chr34;END=1878849;STD_quant_start=1.732051;STD_quant_stop=13.769532;Kurtosis_quant_start=1.041732;Kurtosis_quant_stop=5.555311;SVTYPE=BND;SUPTYPE=SR;SVLEN=1;STRANDS=--;STRANDS2=0,17,17,0;RE=17;REF_strand=249,219;Strandbias_pval=3.53805e-06;AF=0.0350515	GT:DR:DV	0/0:468:17
chr6	42399803	107003	N	]chr32:3225088]N	.	FAIL_NOTPRECISE	IMPRECISE;SVMETHOD=Snifflesv1.0.12;CHR2=chr32;END=3225088;STD_quant_start=1.264911;STD_quant_stop=26.743223;Kurtosis_quant_start=-1.148789;Kurtosis_quant_stop=-1.681113;SVTYPE=BND;SUPTYPE=SR;SVLEN=1;STRANDS=--;STRANDS2=0,12,12,0;RE=12;REF_strand=303,325;Strandbias_pval=0.000526266;AF=0.01875	GT:DR:DV	0/0:628:12
chr6	42404758	107004	N	N[chr34:1278768[	.	FAIL_NOTPRECISE	IMPRECISE;SVMETHOD=Snifflesv1.0.12;CHR2=chr34;END=1278768;STD_quant_start=26.812311;STD_quant_stop=2.302173;Kurtosis_quant_start=-1.775336;Kurtosis_quant_stop=-0.555193;SVTYPE=BND;SUPTYPE=SR;SVLEN=1;STRANDS=++;STRANDS2=21,0,0,21;RE=21;REF_strand=521,512;Strandbias_pval=9.19252e-07;AF=0.0199241	GT:DR:DV	0/0:1033:21
chr6	42405336	107005	N	N[chr32:882781[	.	STRANDBIAS	PRECISE;SVMETHOD=Snifflesv1.0.12;CHR2=chr32;END=882781;STD_quant_start=0.250000;STD_quant_stop=0.790569;Kurtosis_quant_start=-0.746633;Kurtosis_quant_stop=-1.008497;SVTYPE=BND;SUPTYPE=SR;SVLEN=1;STRANDS=++;STRANDS2=33,0,0,33;RE=33;REF_strand=363,364;Strandbias_pval=2.45909e-10;AF=0.0434211	GT:DR:DV	0/0:727:33
chr6	42406117	107006	N	N[chr32:1713118[	.	FAIL_NOTPRECISE	IMPRECISE;SVMETHOD=Snifflesv1.0.12;CHR2=chr32;END=1713118;STD_quant_start=3.768289;STD_quant_stop=162.902118;Kurtosis_quant_start=2.003769;Kurtosis_quant_stop=0.776415;SVTYPE=BND;SUPTYPE=SR;SVLEN=1;STRANDS=++;STRANDS2=13,0,0,13;RE=13;REF_strand=742,773;Strandbias_pval=9.92704e-05;AF=0.00850785	GT:DR:DV	0/0:1515:13
chr6	42407195	107007	N	N[chr34:1278961[	.	FAIL_NOTPRECISE	IMPRECISE;SVMETHOD=Snifflesv1.0.12;CHR2=chr34;END=1278961;STD_quant_start=34.243248;STD_quant_stop=31.621195;Kurtosis_quant_start=6.196080;Kurtosis_quant_stop=5.485282;SVTYPE=BND;SUPTYPE=SR;SVLEN=1;STRANDS=++;STRANDS2=11,0,0,11;RE=11;REF_strand=291,290;Strandbias_pval=0.000909256;AF=0.0185811	GT:DR:DV	0/0:581:11
chr6	42407192	107008	N	N[chr34:1278910[	.	FAIL_NOTPRECISE	IMPRECISE;SVMETHOD=Snifflesv1.0.12;CHR2=chr34;END=1278910;STD_quant_start=6.300794;STD_quant_stop=25.777898;Kurtosis_quant_start=6.426772;Kurtosis_quant_stop=0.648538;SVTYPE=BND;SUPTYPE=SR;SVLEN=1;STRANDS=++;STRANDS2=15,0,0,15;RE=15;REF_strand=296,304;Strandbias_pval=5.19745e-05;AF=0.0243902	GT:DR:DV	0/0:600:15
chr6	42407268	107009	N	N[chr32:2747565[	.	FAIL_NOTPRECISE	IMPRECISE;SVMETHOD=Snifflesv1.0.12;CHR2=chr32;END=2747565;STD_quant_start=133.458982;STD_quant_stop=0.547723;Kurtosis_quant_start=0.959970;Kurtosis_quant_stop=1.958848;SVTYPE=BND;SUPTYPE=SR;SVLEN=1;STRANDS=++;STRANDS2=12,0,0,12;RE=12;REF_strand=182,203;Strandbias_pval=0.000154983;AF=0.0302267	GT:DR:DV	0/0:385:12
chr6	42407810	107010	N	N[chr32:309452[	.	STRANDBIAS	PRECISE;SVMETHOD=Snifflesv1.0.12;CHR2=chr32;END=309452;STD_quant_start=2.140872;STD_quant_stop=0.456435;Kurtosis_quant_start=-0.039691;Kurtosis_quant_stop=1.881214;SVTYPE=BND;SUPTYPE=SR;SVLEN=1;STRANDS=++;STRANDS2=49,0,0,49;RE=49;REF_strand=66,89;Strandbias_pval=2.75675e-15;AF=0.240196	GT:DR:DV	0/0:155:49
chr6	42407810	107011	N	N[chr34:976004[	.	STRANDBIAS	PRECISE;SVMETHOD=Snifflesv1.0.12;CHR2=chr34;END=976004;STD_quant_start=2.309401;STD_quant_stop=0.000000;Kurtosis_quant_start=2.380437;Kurtosis_quant_stop=1.902296;SVTYPE=BND;SUPTYPE=SR;SVLEN=1;STRANDS=++;STRANDS2=25,0,0,25;RE=25;REF_strand=296,314;Strandbias_pval=3.79047e-08;AF=0.0393701	GT:DR:DV	0/0:610:25
chr6	42408101	107012	N	N[chr32:628469[	.	PASS	PRECISE;SVMETHOD=Snifflesv1.0.12;CHR2=chr32;END=628469;STD_quant_start=3.346640;STD_quant_stop=0.365148;Kurtosis_quant_start=-1.373047;Kurtosis_quant_stop=0.689538;SVTYPE=BND;SUPTYPE=SR;SVLEN=1;STRANDS=+-;STRANDS2=11,19,11,19;RE=30;REF_strand=61,66;Strandbias_pval=0.311137;AF=0.191083	GT:DR:DV	0/0:127:30
chr6	42417618	107013	N	]chr32:2426002]N	.	FAIL_NOTPRECISE	IMPRECISE;SVMETHOD=Snifflesv1.0.12;CHR2=chr32;END=2426002;STD_quant_start=22.840753;STD_quant_stop=3.082207;Kurtosis_quant_start=-0.930220;Kurtosis_quant_stop=-0.530300;SVTYPE=BND;SUPTYPE=SR;SVLEN=1;STRANDS=--;STRANDS2=0,16,16,0;RE=16;REF_strand=145,158;Strandbias_pval=9.0426e-05;AF=0.0501567	GT:DR:DV	0/0:303:16
chr6	42418771	107014	N	]chr34:2001992]N	.	FAIL_NOTPRECISE	IMPRECISE;SVMETHOD=Snifflesv1.0.12;CHR2=chr34;END=2001992;STD_quant_start=294.209279;STD_quant_stop=6.678323;Kurtosis_quant_start=-1.312077;Kurtosis_quant_stop=-0.177869;SVTYPE=BND;SUPTYPE=SR;SVLEN=1;STRANDS=--;STRANDS2=0,14,14,0;RE=14;REF_strand=459,409;Strandbias_pval=3.03951e-05;AF=0.015873	GT:DR:DV	0/0:868:14
chr6	42418771	107015	N	]chr32:2426001]N	.	STRANDBIAS	PRECISE;SVMETHOD=Snifflesv1.0.12;CHR2=chr32;END=2426001;STD_quant_start=6.884766;STD_quant_stop=1.581139;Kurtosis_quant_start=5.580399;Kurtosis_quant_stop=3.018825;SVTYPE=BND;SUPTYPE=SR;SVLEN=1;STRANDS=--;STRANDS2=0,13,13,0;RE=13;REF_strand=413,387;Strandbias_pval=8.95161e-05;AF=0.0159902	GT:DR:DV	0/0:800:13
chr6	42419912	107016	N	]chr34:2021305]N	.	STRANDBIAS	PRECISE;SVMETHOD=Snifflesv1.0.12;CHR2=chr34;END=2021305;STD_quant_start=2.618615;STD_quant_stop=0.886405;Kurtosis_quant_start=14.106003;Kurtosis_quant_stop=22.683120;SVTYPE=BND;SUPTYPE=SR;SVLEN=1;STRANDS=--;STRANDS2=0,57,57,0;RE=57;REF_strand=676,655;Strandbias_pval=1.00132e-17;AF=0.0410663	GT:DR:DV	0/0:1331:57
chr6	42420037	107017	N	]chr32:2396291]N	.	STRANDBIAS	PRECISE;SVMETHOD=Snifflesv1.0.12;CHR2=chr32;END=2396291;STD_quant_start=6.228965;STD_quant_stop=1.449138;Kurtosis_quant_start=-0.020063;Kurtosis_quant_stop=4.969521;SVTYPE=BND;SUPTYPE=SR;SVLEN=1;STRANDS=--;STRANDS2=0,12,12,0;RE=12;REF_strand=625,622;Strandbias_pval=0.00046471;AF=0.00953137	GT:DR:DV	0/0:1247:12
chr6	42420683	107018	N	N[chr32:309451[	.	FAIL_NOTPRECISE	IMPRECISE;SVMETHOD=Snifflesv1.0.12;CHR2=chr32;END=309451;STD_quant_start=59.815550;STD_quant_stop=5.205766;Kurtosis_quant_start=4.362685;Kurtosis_quant_stop=1.005201;SVTYPE=BND;SUPTYPE=SR;SVLEN=1;STRANDS=++;STRANDS2=12,0,0,12;RE=12;REF_strand=607,586;Strandbias_pval=0.00048544;AF=0.00995851	GT:DR:DV	0/0:1193:12
chr6	42425377	107019	N	N[chr34:2474831[	.	STRANDBIAS	PRECISE;SVMETHOD=Snifflesv1.0.12;CHR2=chr34;END=2474831;STD_quant_start=5.118594;STD_quant_stop=1.843909;Kurtosis_quant_start=-1.554347;Kurtosis_quant_stop=4.502215;SVTYPE=BND;SUPTYPE=SR;SVLEN=1;STRANDS=++;STRANDS2=16,0,0,16;RE=16;REF_strand=526,487;Strandbias_pval=3.71151e-05;AF=0.0155491	GT:DR:DV	0/0:1013:16
chr6	42425413	107020	N	N[chr34:3167879[	.	STRANDBIAS	PRECISE;SVMETHOD=Snifflesv1.0.12;CHR2=chr34;END=3167879;STD_quant_start=2.277608;STD_quant_stop=0.559017;Kurtosis_quant_start=0.142204;Kurtosis_quant_stop=1.017451;SVTYPE=BND;SUPTYPE=SR;SVLEN=1;STRANDS=++;STRANDS2=32,0,0,32;RE=32;REF_strand=717,691;Strandbias_pval=6.38021e-10;AF=0.0222222	GT:DR:DV	0/0:1408:32
chr6	42425646	107021	N	N[chr34:2469658[	.	STRANDBIAS	PRECISE;SVMETHOD=Snifflesv1.0.12;CHR2=chr34;END=2469658;STD_quant_start=5.477226;STD_quant_stop=0.288675;Kurtosis_quant_start=-0.060752;Kurtosis_quant_stop=1.804963;SVTYPE=BND;SUPTYPE=SR;SVLEN=1;STRANDS=++;STRANDS2=25,0,0,25;RE=25;REF_strand=533,499;Strandbias_pval=9.44972e-08;AF=0.0236518	GT:DR:DV	0/0:1032:25
chr6	42425655	107022	N	N[chr32:1065678[	.	STRANDBIAS	PRECISE;SVMETHOD=Snifflesv1.0.12;CHR2=chr32;END=1065678;STD_quant_start=5.563272;STD_quant_stop=0.632456;Kurtosis_quant_start=8.508912;Kurtosis_quant_stop=16.103621;SVTYPE=BND;SUPTYPE=SR;SVLEN=1;STRANDS=++;STRANDS2=40,0,0,40;RE=40;REF_strand=230,180;Strandbias_pval=4.90101e-10;AF=0.0888889	GT:DR:DV	0/0:410:40
chr6	42425655	107023	N	N[chr32:2022239[	.	STRANDBIAS	PRECISE;SVMETHOD=Snifflesv1.0.12;CHR2=chr32;END=2022239;STD_quant_start=8.455767;STD_quant_stop=3.781534;Kurtosis_quant_start=0.759429;Kurtosis_quant_stop=6.412388;SVTYPE=BND;SUPTYPE=SR;SVLEN=1;STRANDS=++;STRANDS2=11,0,0,11;RE=11;REF_strand=246,220;Strandbias_pval=0.0011791;AF=0.0230608	GT:DR:DV	0/0:466:11
chr6	42435497	107024	N	]chr32:2403691]N	.	FAIL_NOTPRECISE	IMPRECISE;SVMETHOD=Snifflesv1.0.12;CHR2=chr32;END=2403691;STD_quant_start=186.256544;STD_quant_stop=268.697600;Kurtosis_quant_start=-0.470199;Kurtosis_quant_stop=-0.542297;SVTYPE=BND;SUPTYPE=SR;SVLEN=1;STRANDS=--;STRANDS2=0,10,10,0;RE=10;REF_strand=387,372;Strandbias_pval=0.000861588;AF=0.0130039	GT:DR:DV	0/0:759:10
chr6	42435212	107025	N	]chr32:1761300]N	.	STRANDBIAS	PRECISE;SVMETHOD=Snifflesv1.0.12;CHR2=chr32;END=1761300;STD_quant_start=2.361980;STD_quant_stop=7.455129;Kurtosis_quant_start=11.322753;Kurtosis_quant_stop=3.630510;SVTYPE=BND;SUPTYPE=SR;SVLEN=1;STRANDS=--;STRANDS2=0,39,39,0;RE=39;REF_strand=165,196;Strandbias_pval=2.84536e-10;AF=0.0975	GT:DR:DV	0/0:361:39
chr6	42435213	107026	N	]chr34:2878656]N	.	FAIL_NOTPRECISE	IMPRECISE;SVMETHOD=Snifflesv1.0.12;CHR2=chr34;END=2878656;STD_quant_start=14.484474;STD_quant_stop=3.660601;Kurtosis_quant_start=1.594461;Kurtosis_quant_stop=4.824683;SVTYPE=BND;SUPTYPE=SR;SVLEN=1;STRANDS=--;STRANDS2=0,11,11,0;RE=11;REF_strand=69,67;Strandbias_pval=0.000811994;AF=0.0748299	GT:DR:DV	0/0:136:11
chr6	42439284	107027	N	N[chr34:1555350[	.	STRANDBIAS	PRECISE;SVMETHOD=Snifflesv1.0.12;CHR2=chr34;END=1555350;STD_quant_start=0.308607;STD_quant_stop=4.259443;Kurtosis_quant_start=-0.674385;Kurtosis_quant_stop=10.137079;SVTYPE=BND;SUPTYPE=SR;SVLEN=1;STRANDS=++;STRANDS2=42,0,0,42;RE=42;REF_strand=606,607;Strandbias_pval=4.77868e-13;AF=0.0334661	GT:DR:DV	0/0:1213:42
chr6	42439427	107028	N	]chr34:1545782]N	.	FAIL_NOTPRECISE	IMPRECISE;SVMETHOD=Snifflesv1.0.12;CHR2=chr34;END=1545782;STD_quant_start=9.099451;STD_quant_stop=44.492696;Kurtosis_quant_start=-1.233071;Kurtosis_quant_stop=3.862284;SVTYPE=BND;SUPTYPE=SR;SVLEN=1;STRANDS=--;STRANDS2=0,20,20,0;RE=20;REF_strand=501,541;Strandbias_pval=2.67587e-06;AF=0.0188324	GT:DR:DV	0/0:1042:20
chr6	42441908	107029	N	]chr34:2189064]N	.	FAIL_NOTPRECISE	IMPRECISE;SVMETHOD=Snifflesv1.0.12;CHR2=chr34;END=2189064;STD_quant_start=19.292486;STD_quant_stop=34.142349;Kurtosis_quant_start=3.009981;Kurtosis_quant_stop=-0.887197;SVTYPE=BND;SUPTYPE=SR;SVLEN=1;STRANDS=--;STRANDS2=0,11,11,0;RE=11;REF_strand=361,350;Strandbias_pval=0.000451957;AF=0.0152355	GT:DR:DV	0/0:711:11
chr6	42445793	107030	N	N[chr34:2408286[	.	FAIL_NOTPRECISE	IMPRECISE;SVMETHOD=Snifflesv1.0.12;CHR2=chr34;END=2408286;STD_quant_start=98.868094;STD_quant_stop=13.152946;Kurtosis_quant_start=1.069551;Kurtosis_quant_stop=5.253633;SVTYPE=BND;SUPTYPE=SR;SVLEN=1;STRANDS=++;STRANDS2=15,0,0,15;RE=15;REF_strand=847,885;Strandbias_pval=2.35066e-05;AF=0.00858615	GT:DR:DV	0/0:1732:15
chr6	42445626	107031	N	]chr34:1529675]N	.	FAIL_NOTPRECISE	IMPRECISE;SVMETHOD=Snifflesv1.0.12;CHR2=chr34;END=1529675;STD_quant_start=349.381024;STD_quant_stop=3.937004;Kurtosis_quant_start=-0.111330;Kurtosis_quant_stop=6.980005;SVTYPE=BND;SUPTYPE=SR;SVLEN=1;STRANDS=--;STRANDS2=0,12,12,0;RE=12;REF_strand=359,353;Strandbias_pval=0.000447163;AF=0.0165746	GT:DR:DV	0/0:712:12
chr6	42448670	107032	N	]chr32:1973845]N	.	STRANDBIAS	PRECISE;SVMETHOD=Snifflesv1.0.12;CHR2=chr32;END=1973845;STD_quant_start=1.264911;STD_quant_stop=6.587868;Kurtosis_quant_start=6.613041;Kurtosis_quant_stop=0.857026;SVTYPE=BND;SUPTYPE=SR;SVLEN=1;STRANDS=--;STRANDS2=0,21,21,0;RE=21;REF_strand=337,348;Strandbias_pval=1.04329e-06;AF=0.029745	GT:DR:DV	0/0:685:21
chr6	42448707	107033	N	N[chr34:2028710[	.	STRANDBIAS	PRECISE;SVMETHOD=Snifflesv1.0.12;CHR2=chr34;END=2028710;STD_quant_start=0.632456;STD_quant_stop=0.774597;Kurtosis_quant_start=4.482130;Kurtosis_quant_stop=-1.063550;SVTYPE=BND;SUPTYPE=SR;SVLEN=1;STRANDS=++;STRANDS2=20,0,0,20;RE=20;REF_strand=388,421;Strandbias_pval=5.45623e-07;AF=0.0241255	GT:DR:DV	0/0:809:20
chr6	42449194	107034	N	N[chr34:816481[	.	FAIL_NOTPRECISE	IMPRECISE;SVMETHOD=Snifflesv1.0.12;CHR2=chr34;END=816481;STD_quant_start=39.719013;STD_quant_stop=4.024922;Kurtosis_quant_start=6.415404;Kurtosis_quant_stop=3.048549;SVTYPE=BND;SUPTYPE=SR;SVLEN=1;STRANDS=++;STRANDS2=12,0,0,12;RE=12;REF_strand=340,314;Strandbias_pval=0.000542017;AF=0.018018	GT:DR:DV	0/0:654:12
chr6	42449179	107035	N	]chr32:1981879]N	.	FAIL_NOTPRECISE	IMPRECISE;SVMETHOD=Snifflesv1.0.12;CHR2=chr32;END=1981879;STD_quant_start=20.049938;STD_quant_stop=136.668943;Kurtosis_quant_start=0.778562;Kurtosis_quant_stop=-0.870126;SVTYPE=BND;SUPTYPE=SR;SVLEN=1;STRANDS=--;STRANDS2=0,10,10,0;RE=10;REF_strand=554,547;Strandbias_pval=0.00187557;AF=0.0090009	GT:DR:DV	0/0:1101:10
chr6	42449227	107036	N	N[chr32:2146337[	.	FAIL_NOTPRECISE	IMPRECISE;SVMETHOD=Snifflesv1.0.12;CHR2=chr32;END=2146337;STD_quant_start=16.625282;STD_quant_stop=36.159369;Kurtosis_quant_start=5.355237;Kurtosis_quant_stop=-0.985493;SVTYPE=BND;SUPTYPE=SR;SVLEN=1;STRANDS=++;STRANDS2=16,0,0,16;RE=16;REF_strand=586,633;Strandbias_pval=9.16064e-06;AF=0.0129555	GT:DR:DV	0/0:1219:16
chr6	42449893	107037	N	]chr32:1983295]N	.	FAIL_NOTPRECISE	IMPRECISE;SVMETHOD=Snifflesv1.0.12;CHR2=chr32;END=1983295;STD_quant_start=16.118313;STD_quant_stop=4.358899;Kurtosis_quant_start=1.444245;Kurtosis_quant_stop=6.229024;SVTYPE=BND;SUPTYPE=SR;SVLEN=1;STRANDS=--;STRANDS2=0,11,11,0;RE=11;REF_strand=615,610;Strandbias_pval=0.000934933;AF=0.00889968	GT:DR:DV	0/0:1225:11
chr6	42451249	107038	N	N[chr32:1735545[	.	FAIL_NOTPRECISE	IMPRECISE;SVMETHOD=Snifflesv1.0.12;CHR2=chr32;END=1735545;STD_quant_start=10.954451;STD_quant_stop=4.358899;Kurtosis_quant_start=0.932999;Kurtosis_quant_stop=6.996037;SVTYPE=BND;SUPTYPE=SR;SVLEN=1;STRANDS=++;STRANDS2=11,0,0,11;RE=11;REF_strand=485,489;Strandbias_pval=0.000925589;AF=0.0111675	GT:DR:DV	0/0:974:11
chr6	42453795	107039	N	N[chr34:165282[	.	STRANDBIAS	PRECISE;SVMETHOD=Snifflesv1.0.12;CHR2=chr34;END=165282;STD_quant_start=2.323790;STD_quant_stop=1.816590;Kurtosis_quant_start=6.938396;Kurtosis_quant_stop=1.337278;SVTYPE=BND;SUPTYPE=SR;SVLEN=1;STRANDS=++;STRANDS2=12,0,0,12;RE=12;REF_strand=888,873;Strandbias_pval=0.000477627;AF=0.00676819	GT:DR:DV	0/0:1761:12
chr6	42454646	107040	N	N[chr32:2147450[	.	STRANDBIAS	PRECISE;SVMETHOD=Snifflesv1.0.12;CHR2=chr32;END=2147450;STD_quant_start=2.502630;STD_quant_stop=0.725476;Kurtosis_quant_start=6.148066;Kurtosis_quant_stop=0.105142;SVTYPE=BND;SUPTYPE=SR;SVLEN=1;STRANDS=++;STRANDS2=39,0,0,39;RE=39;REF_strand=192,224;Strandbias_pval=7.45213e-13;AF=0.0857143	GT:DR:DV	0/0:416:39
chr6	42461906	107041	N	]chr32:418737]N	.	STRANDBIAS	PRECISE;SVMETHOD=Snifflesv1.0.12;CHR2=chr32;END=418737;STD_quant_start=7.035624;STD_quant_stop=2.280351;Kurtosis_quant_start=0.400608;Kurtosis_quant_stop=-0.479966;SVTYPE=BND;SUPTYPE=SR;SVLEN=1;STRANDS=--;STRANDS2=0,15,15,0;RE=15;REF_strand=128,138;Strandbias_pval=8.3585e-05;AF=0.0533808	GT:DR:DV	0/0:266:15
chr6	42461909	107042	N	]chr32:1794732]N	.	STRANDBIAS	PRECISE;SVMETHOD=Snifflesv1.0.12;CHR2=chr32;END=1794732;STD_quant_start=2.746899;STD_quant_stop=0.301511;Kurtosis_quant_start=-0.480737;Kurtosis_quant_stop=0.811223;SVTYPE=BND;SUPTYPE=SR;SVLEN=1;STRANDS=--;STRANDS2=0,23,23,0;RE=23;REF_strand=82,89;Strandbias_pval=1.40585e-06;AF=0.118557	GT:DR:DV	0/0:171:23
chr6	42463651	107043	N	]chr32:1326627]N	.	STRANDBIAS	PRECISE;SVMETHOD=Snifflesv1.0.12;CHR2=chr32;END=1326627;STD_quant_start=0.000000;STD_quant_stop=0.948683;Kurtosis_quant_start=6.752086;Kurtosis_quant_stop=0.842222;SVTYPE=BND;SUPTYPE=SR;SVLEN=1;STRANDS=--;STRANDS2=0,19,19,0;RE=19;REF_strand=211,202;Strandbias_pval=2.77767e-06;AF=0.0439815	GT:DR:DV	0/0:413:19
chr6	42464503	107044	N	]chr34:1839471]N	.	STRANDBIAS	PRECISE;SVMETHOD=Snifflesv1.0.12;CHR2=chr34;END=1839471;STD_quant_start=7.370087;STD_quant_stop=0.000000;Kurtosis_quant_start=6.205960;Kurtosis_quant_stop=4.063385;SVTYPE=BND;SUPTYPE=SR;SVLEN=1;STRANDS=--;STRANDS2=0,45,45,0;RE=45;REF_strand=206,199;Strandbias_pval=2.06469e-13;AF=0.1	GT:DR:DV	0/0:405:45
chr6	42472579	107045	N	N[chr34:116241[	.	STRANDBIAS	PRECISE;SVMETHOD=Snifflesv1.0.12;CHR2=chr34;END=116241;STD_quant_start=1.593255;STD_quant_stop=2.787334;Kurtosis_quant_start=0.088832;Kurtosis_quant_stop=-0.562577;SVTYPE=BND;SUPTYPE=SR;SVLEN=1;STRANDS=++;STRANDS2=26,0,0,26;RE=26;REF_strand=102,98;Strandbias_pval=1.54846e-07;AF=0.115044	GT:DR:DV	0/0:200:26
chr6	42473613	107046	N	N[chr32:651178[	.	FAIL_NOTPRECISE	IMPRECISE;SVMETHOD=Snifflesv1.0.12;CHR2=chr32;END=651178;STD_quant_start=10.761041;STD_quant_stop=8.532292;Kurtosis_quant_start=-1.667175;Kurtosis_quant_stop=5.639382;SVTYPE=BND;SUPTYPE=SR;SVLEN=1;STRANDS=++;STRANDS2=18,0,0,18;RE=18;REF_strand=94,93;Strandbias_pval=1.63481e-05;AF=0.0878049	GT:DR:DV	0/0:187:18
chr6	42473613	107047	N	N[chr32:277440[	.	FAIL_NOTPRECISE	IMPRECISE;SVMETHOD=Snifflesv1.0.12;CHR2=chr32;END=277440;STD_quant_start=0.316228;STD_quant_stop=13.805796;Kurtosis_quant_start=1.749483;Kurtosis_quant_stop=1.554255;SVTYPE=BND;SUPTYPE=SR;SVLEN=1;STRANDS=++;STRANDS2=19,0,0,19;RE=19;REF_strand=89,100;Strandbias_pval=2.03578e-06;AF=0.0913462	GT:DR:DV	0/0:189:19
chr6	42478730	107048	N	]chr34:634297]N	.	FAIL_NOTPRECISE	IMPRECISE;SVMETHOD=Snifflesv1.0.12;CHR2=chr34;END=634297;STD_quant_start=10.867382;STD_quant_stop=13.420134;Kurtosis_quant_start=3.603697;Kurtosis_quant_stop=-1.487054;SVTYPE=BND;SUPTYPE=SR;SVLEN=1;STRANDS=--;STRANDS2=0,12,12,0;RE=12;REF_strand=373,396;Strandbias_pval=0.000510217;AF=0.0153649	GT:DR:DV	0/0:769:12
chr6	42479508	107049	N	]chr32:1014424]N	.	FAIL_NOTPRECISE	IMPRECISE;SVMETHOD=Snifflesv1.0.12;CHR2=chr32;END=1014424;STD_quant_start=25.704085;STD_quant_stop=492.980628;Kurtosis_quant_start=0.216452;Kurtosis_quant_stop=-1.221014;SVTYPE=BND;SUPTYPE=SR;SVLEN=1;STRANDS=--;STRANDS2=0,11,11,0;RE=11;REF_strand=646,679;Strandbias_pval=0.000993984;AF=0.00823353	GT:DR:DV	0/0:1325:11
chr6	42479508	107050	N	]chr32:1776868]N	.	STRANDBIAS	PRECISE;SVMETHOD=Snifflesv1.0.12;CHR2=chr32;END=1776868;STD_quant_start=7.079901;STD_quant_stop=0.433013;Kurtosis_quant_start=-1.337517;Kurtosis_quant_stop=7.759712;SVTYPE=BND;SUPTYPE=SR;SVLEN=1;STRANDS=--;STRANDS2=0,33,33,0;RE=33;REF_strand=813,900;Strandbias_pval=1.11328e-09;AF=0.0189003	GT:DR:DV	0/0:1713:33
chr6	42479490	107051	N	]chr34:1846848]N	.	FAIL_NOTPRECISE	IMPRECISE;SVMETHOD=Snifflesv1.0.12;CHR2=chr34;END=1846848;STD_quant_start=15.083103;STD_quant_stop=1.303840;Kurtosis_quant_start=5.036455;Kurtosis_quant_stop=1.980758;SVTYPE=BND;SUPTYPE=SR;SVLEN=1;STRANDS=--;STRANDS2=0,20,20,0;RE=20;REF_strand=522,562;Strandbias_pval=2.60548e-06;AF=0.0181159	GT:DR:DV	0/0:1084:20
chr6	42482289	107052	N	]chr34:3155562]N	.	FAIL_NOTPRECISE	IMPRECISE;SVMETHOD=Snifflesv1.0.12;CHR2=chr34;END=3155562;STD_quant_start=2.302173;STD_quant_stop=12.202459;Kurtosis_quant_start=4.006042;Kurtosis_quant_stop=2.523666;SVTYPE=BND;SUPTYPE=SR;SVLEN=1;STRANDS=--;STRANDS2=0,15,15,0;RE=15;REF_strand=547,618;Strandbias_pval=8.99388e-05;AF=0.0127119	GT:DR:DV	0/0:1165:15
chr6	42483477	107053	N	N[chr34:2049447[	.	FAIL_NOTPRECISE	IMPRECISE;SVMETHOD=Snifflesv1.0.12;CHR2=chr34;END=2049447;STD_quant_start=22.720035;STD_quant_stop=15.472556;Kurtosis_quant_start=0.299560;Kurtosis_quant_stop=1.983524;SVTYPE=BND;SUPTYPE=SR;SVLEN=1;STRANDS=++;STRANDS2=13,0,0,13;RE=13;REF_strand=454,478;Strandbias_pval=9.62317e-05;AF=0.0137566	GT:DR:DV	0/0:932:13
chr6	42485133	107054	N	N[chr32:2955662[	.	STRANDBIAS	PRECISE;SVMETHOD=Snifflesv1.0.12;CHR2=chr32;END=2955662;STD_quant_start=0.000000;STD_quant_stop=2.236068;Kurtosis_quant_start=7.456063;Kurtosis_quant_stop=1.327887;SVTYPE=BND;SUPTYPE=SR;SVLEN=1;STRANDS=++;STRANDS2=24,0,0,24;RE=24;REF_strand=428,433;Strandbias_pval=9.83553e-08;AF=0.0271186	GT:DR:DV	0/0:861:24
chr6	42494159	107055	N	]chr34:447618]N	.	FAIL_NOTPRECISE	IMPRECISE;SVMETHOD=Snifflesv1.0.12;CHR2=chr34;END=447618;STD_quant_start=57.390475;STD_quant_stop=257.710593;Kurtosis_quant_start=-1.960940;Kurtosis_quant_stop=-2.432414;SVTYPE=BND;SUPTYPE=SR;SVLEN=1;STRANDS=--;STRANDS2=0,24,24,0;RE=24;REF_strand=205,220;Strandbias_pval=3.58359e-07;AF=0.0534521	GT:DR:DV	0/0:425:24
chr6	42502205	107056	N	N[chr32:3179174[	.	STRANDBIAS	PRECISE;SVMETHOD=Snifflesv1.0.12;CHR2=chr32;END=3179174;STD_quant_start=0.603023;STD_quant_stop=6.237715;Kurtosis_quant_start=0.664537;Kurtosis_quant_stop=4.125818;SVTYPE=BND;SUPTYPE=SR;SVLEN=1;STRANDS=++;STRANDS2=22,0,0,22;RE=22;REF_strand=121,130;Strandbias_pval=3.17767e-07;AF=0.0805861	GT:DR:DV	0/0:251:22
chr6	42502250	107057	N	N[chr32:1726472[	.	FAIL_NOTPRECISE	IMPRECISE;SVMETHOD=Snifflesv1.0.12;CHR2=chr32;END=1726472;STD_quant_start=1.923538;STD_quant_stop=30.344687;Kurtosis_quant_start=6.474069;Kurtosis_quant_stop=0.019190;SVTYPE=BND;SUPTYPE=SR;SVLEN=1;STRANDS=++;STRANDS2=10,0,0,10;RE=10;REF_strand=491,514;Strandbias_pval=0.000819925;AF=0.00985222	GT:DR:DV	0/0:1005:10
chr6	42527862	107058	N	N[chrUn153:241723[	.	FAIL_NOTPRECISE	IMPRECISE;SVMETHOD=Snifflesv1.0.12;CHR2=chrUn153;END=241723;STD_quant_start=36.909348;STD_quant_stop=94.231630;Kurtosis_quant_start=0.213043;Kurtosis_quant_stop=2.008760;SVTYPE=BND;SUPTYPE=SR;SVLEN=1;STRANDS=+-;STRANDS2=5,5,5,5;RE=10;REF_strand=100,109;Strandbias_pval=1;AF=0.0456621	GT:DR:DV	0/0:209:10
chr6	42535567	107059	N	]chr34:1752874]N	.	FAIL_NOTPRECISE	IMPRECISE;SVMETHOD=Snifflesv1.0.12;CHR2=chr34;END=1752874;STD_quant_start=0.250000;STD_quant_stop=66.723309;Kurtosis_quant_start=1.828777;Kurtosis_quant_stop=1.606927;SVTYPE=BND;SUPTYPE=SR;SVLEN=1;STRANDS=--;STRANDS2=0,32,32,0;RE=32;REF_strand=161,156;Strandbias_pval=7.99305e-10;AF=0.0916905	GT:DR:DV	0/0:317:32
chr6	42535859	107060	N	]chr34:710361]N	.	FAIL_NOTPRECISE	IMPRECISE;SVMETHOD=Snifflesv1.0.12;CHR2=chr34;END=710361;STD_quant_start=443.935919;STD_quant_stop=1.095445;Kurtosis_quant_start=-1.065123;Kurtosis_quant_stop=5.222245;SVTYPE=BND;SUPTYPE=SR;SVLEN=1;STRANDS=--;STRANDS2=0,13,13,0;RE=13;REF_strand=289,285;Strandbias_pval=0.000217227;AF=0.0221465	GT:DR:DV	0/0:574:13
chr6	42544530	107061	N	]chr34:384643]N	.	FAIL_NOTPRECISE	IMPRECISE;SVMETHOD=Snifflesv1.0.12;CHR2=chr34;END=384643;STD_quant_start=20.156885;STD_quant_stop=4.370355;Kurtosis_quant_start=-0.400218;Kurtosis_quant_stop=6.261169;SVTYPE=BND;SUPTYPE=SR;SVLEN=1;STRANDS=--;STRANDS2=1,15,15,1;RE=16;REF_strand=275,286;Strandbias_pval=0.000522265;AF=0.0277296	GT:DR:DV	0/0:561:16
chr6	42545116	107062	N	]chr32:1875381]N	.	FAIL_NOTPRECISE	IMPRECISE;SVMETHOD=Snifflesv1.0.12;CHR2=chr32;END=1875381;STD_quant_start=13.744090;STD_quant_stop=170.206639;Kurtosis_quant_start=-0.968672;Kurtosis_quant_stop=-0.479974;SVTYPE=BND;SUPTYPE=SR;SVLEN=1;STRANDS=--;STRANDS2=0,13,13,0;RE=13;REF_strand=229,260;Strandbias_pval=0.000349037;AF=0.0258964	GT:DR:DV	0/0:489:13
chr6	42545111	107063	N	]chr34:1754839]N	.	STRANDBIAS	PRECISE;SVMETHOD=Snifflesv1.0.12;CHR2=chr34;END=1754839;STD_quant_start=2.121320;STD_quant_stop=0.000000;Kurtosis_quant_start=-0.478961;Kurtosis_quant_stop=7.935927;SVTYPE=BND;SUPTYPE=SR;SVLEN=1;STRANDS=--;STRANDS2=0,25,25,0;RE=25;REF_strand=396,391;Strandbias_pval=4.88105e-08;AF=0.0307882	GT:DR:DV	0/0:787:25
chr6	42551550	107064	N	]chr32:1875619]N	.	FAIL_NOTPRECISE	IMPRECISE;SVMETHOD=Snifflesv1.0.12;CHR2=chr32;END=1875619;STD_quant_start=1.317893;STD_quant_stop=102.515467;Kurtosis_quant_start=0.043065;Kurtosis_quant_stop=-1.431059;SVTYPE=BND;SUPTYPE=SR;SVLEN=1;STRANDS=-+;STRANDS2=19,19,11,27;RE=38;REF_strand=48,74;Strandbias_pval=0.263467;AF=0.2375	GT:DR:DV	0/0:122:38
chr6	42551551	107065	N	]chr32:1877308]N	.	PASS	PRECISE;SVMETHOD=Snifflesv1.0.12;CHR2=chr32;END=1877308;STD_quant_start=2.607681;STD_quant_stop=0.447214;Kurtosis_quant_start=0.548147;Kurtosis_quant_stop=1.839900;SVTYPE=BND;SUPTYPE=SR;SVLEN=1;STRANDS=-+;STRANDS2=8,7,6,9;RE=15;REF_strand=83,95;Strandbias_pval=0.78877;AF=0.0777202	GT:DR:DV	0/0:178:15
chr6	42574042	107066	N	N[chr34:1689506[	.	FAIL_NOTPRECISE	IMPRECISE;SVMETHOD=Snifflesv1.0.12;CHR2=chr34;END=1689506;STD_quant_start=259.717924;STD_quant_stop=148.461106;Kurtosis_quant_start=0.270131;Kurtosis_quant_stop=3.491659;SVTYPE=BND;SUPTYPE=SR;SVLEN=1;STRANDS=++;STRANDS2=11,0,0,11;RE=11;REF_strand=176,169;Strandbias_pval=0.000958896;AF=0.0308989	GT:DR:DV	0/0:345:11
chr6	42584817	107067	N	]chr32:1734519]N	.	STRANDBIAS	PRECISE;SVMETHOD=Snifflesv1.0.12;CHR2=chr32;END=1734519;STD_quant_start=2.428992;STD_quant_stop=3.872983;Kurtosis_quant_start=-1.636412;Kurtosis_quant_stop=-0.514398;SVTYPE=BND;SUPTYPE=SR;SVLEN=1;STRANDS=--;STRANDS2=0,15,15,0;RE=15;REF_strand=179,199;Strandbias_pval=9.2444e-05;AF=0.0381679	GT:DR:DV	0/0:378:15
chr6	42587773	107068	N	]chr32:1210921]N	.	FAIL_NOTPRECISE	IMPRECISE;SVMETHOD=Snifflesv1.0.12;CHR2=chr32;END=1210921;STD_quant_start=175.374742;STD_quant_stop=136.812280;Kurtosis_quant_start=-0.795897;Kurtosis_quant_stop=6.849646;SVTYPE=BND;SUPTYPE=SR;SVLEN=1;STRANDS=--;STRANDS2=0,10,10,0;RE=10;REF_strand=304,344;Strandbias_pval=0.00232252;AF=0.0151976	GT:DR:DV	0/0:648:10
chr6	42587795	107069	N	]chr34:2023666]N	.	FAIL_NOTPRECISE	IMPRECISE;SVMETHOD=Snifflesv1.0.12;CHR2=chr34;END=2023666;STD_quant_start=17.929154;STD_quant_stop=3.190896;Kurtosis_quant_start=2.285286;Kurtosis_quant_stop=1.025117;SVTYPE=BND;SUPTYPE=SR;SVLEN=1;STRANDS=--;STRANDS2=0,23,23,0;RE=23;REF_strand=446,435;Strandbias_pval=1.87366e-07;AF=0.0254425	GT:DR:DV	0/0:881:23
chr6	42593862	107070	N	]chr32:1516590]N	.	FAIL_NOTPRECISE	IMPRECISE;SVMETHOD=Snifflesv1.0.12;CHR2=chr32;END=1516590;STD_quant_start=51.372171;STD_quant_stop=8.848729;Kurtosis_quant_start=0.214744;Kurtosis_quant_stop=0.235105;SVTYPE=BND;SUPTYPE=SR;SVLEN=1;STRANDS=--;STRANDS2=0,15,15,0;RE=15;REF_strand=250,265;Strandbias_pval=6.82529e-05;AF=0.0283019	GT:DR:DV	0/0:515:15
chr6	42595888	107071	N	N[chr32:979053[	.	FAIL_NOTPRECISE	IMPRECISE;SVMETHOD=Snifflesv1.0.12;CHR2=chr32;END=979053;STD_quant_start=230.525270;STD_quant_stop=42.770317;Kurtosis_quant_start=0.052520;Kurtosis_quant_stop=5.093492;SVTYPE=BND;SUPTYPE=SR;SVLEN=1;STRANDS=++;STRANDS2=10,0,0,10;RE=10;REF_strand=266,284;Strandbias_pval=0.00077745;AF=0.0178571	GT:DR:DV	0/0:550:10
chr6	42598132	107072	N	N[chr34:2401762[	.	STRANDBIAS	PRECISE;SVMETHOD=Snifflesv1.0.12;CHR2=chr34;END=2401762;STD_quant_start=5.932959;STD_quant_stop=2.280351;Kurtosis_quant_start=-0.875207;Kurtosis_quant_stop=0.123919;SVTYPE=BND;SUPTYPE=SR;SVLEN=1;STRANDS=++;STRANDS2=13,0,0,13;RE=13;REF_strand=262,282;Strandbias_pval=8.94114e-05;AF=0.0233393	GT:DR:DV	0/0:544:13
chr6	42603306	107073	N	]chr34:2777234]N	.	FAIL_NOTPRECISE	IMPRECISE;SVMETHOD=Snifflesv1.0.12;CHR2=chr34;END=2777234;STD_quant_start=29.154759;STD_quant_stop=41.177664;Kurtosis_quant_start=3.896168;Kurtosis_quant_stop=-0.616032;SVTYPE=BND;SUPTYPE=SR;SVLEN=1;STRANDS=--;STRANDS2=0,11,11,0;RE=11;REF_strand=248,246;Strandbias_pval=0.000889684;AF=0.0217822	GT:DR:DV	0/0:494:11
chr6	42610750	107074	N	]chr34:963557]N	.	FAIL_NOTPRECISE	IMPRECISE;SVMETHOD=Snifflesv1.0.12;CHR2=chr34;END=963557;STD_quant_start=0.547723;STD_quant_stop=12.421755;Kurtosis_quant_start=0.243188;Kurtosis_quant_stop=3.791759;SVTYPE=BND;SUPTYPE=SR;SVLEN=1;STRANDS=--;STRANDS2=0,18,18,0;RE=18;REF_strand=125,119;Strandbias_pval=5.65398e-06;AF=0.0687023	GT:DR:DV	0/0:244:18
chr6	42614239	107075	N	N[chr32:1015913[	.	FAIL_NOTPRECISE	IMPRECISE;SVMETHOD=Snifflesv1.0.12;CHR2=chr32;END=1015913;STD_quant_start=0.447214;STD_quant_stop=15.026643;Kurtosis_quant_start=1.756502;Kurtosis_quant_stop=-1.053253;SVTYPE=BND;SUPTYPE=SR;SVLEN=1;STRANDS=++;STRANDS2=16,0,0,16;RE=16;REF_strand=374,449;Strandbias_pval=4.01707e-06;AF=0.0190703	GT:DR:DV	0/0:823:16
chr6	42614893	107076	N	N[chr34:3418320[	.	FAIL_NOTPRECISE	IMPRECISE;SVMETHOD=Snifflesv1.0.12;CHR2=chr34;END=3418320;STD_quant_start=3.435113;STD_quant_stop=14.152738;Kurtosis_quant_start=4.468831;Kurtosis_quant_stop=5.074438;SVTYPE=BND;SUPTYPE=SR;SVLEN=1;STRANDS=++;STRANDS2=16,0,0,16;RE=16;REF_strand=282,345;Strandbias_pval=3.62908e-06;AF=0.0248834	GT:DR:DV	0/0:627:16
chr6	42616375	107077	N	N[chr34:1550593[	.	STRANDBIAS	PRECISE;SVMETHOD=Snifflesv1.0.12;CHR2=chr34;END=1550593;STD_quant_start=1.341641;STD_quant_stop=5.949790;Kurtosis_quant_start=-1.313568;Kurtosis_quant_stop=6.617823;SVTYPE=BND;SUPTYPE=SR;SVLEN=1;STRANDS=++;STRANDS2=19,0,0,19;RE=19;REF_strand=672,747;Strandbias_pval=7.872e-07;AF=0.0132128	GT:DR:DV	0/0:1419:19
chr6	42616409	107078	N	N[chr32:2541067[	.	FAIL_NOTPRECISE	IMPRECISE;SVMETHOD=Snifflesv1.0.12;CHR2=chr32;END=2541067;STD_quant_start=30.239048;STD_quant_stop=1.816590;Kurtosis_quant_start=1.904216;Kurtosis_quant_stop=2.598950;SVTYPE=BND;SUPTYPE=SR;SVLEN=1;STRANDS=++;STRANDS2=17,0,0,17;RE=17;REF_strand=120,143;Strandbias_pval=3.07766e-06;AF=0.0607143	GT:DR:DV	0/0:263:17
chr6	42621182	107079	N	]chr34:2023666]N	.	STRANDBIAS	PRECISE;SVMETHOD=Snifflesv1.0.12;CHR2=chr34;END=2023666;STD_quant_start=1.505545;STD_quant_stop=0.774597;Kurtosis_quant_start=2.145782;Kurtosis_quant_stop=9.162042;SVTYPE=BND;SUPTYPE=SR;SVLEN=1;STRANDS=--;STRANDS2=0,60,60,0;RE=60;REF_strand=358,362;Strandbias_pval=1.33204e-17;AF=0.0769231	GT:DR:DV	0/0:720:60
chr6	42622575	107080	N	]chr32:2351856]N	.	STRANDBIAS	PRECISE;SVMETHOD=Snifflesv1.0.12;CHR2=chr32;END=2351856;STD_quant_start=1.000000;STD_quant_stop=1.640825;Kurtosis_quant_start=0.270857;Kurtosis_quant_stop=1.563676;SVTYPE=BND;SUPTYPE=SR;SVLEN=1;STRANDS=--;STRANDS2=0,26,26,0;RE=26;REF_strand=193,198;Strandbias_pval=7.42e-08;AF=0.0623501	GT:DR:DV	0/0:391:26
chr6	42628233	107081	N	N[chr34:3189715[	.	STRANDBIAS	PRECISE;SVMETHOD=Snifflesv1.0.12;CHR2=chr34;END=3189715;STD_quant_start=2.569047;STD_quant_stop=0.836660;Kurtosis_quant_start=0.766492;Kurtosis_quant_stop=-1.482219;SVTYPE=BND;SUPTYPE=SR;SVLEN=1;STRANDS=++;STRANDS2=40,0,0,40;RE=40;REF_strand=140,165;Strandbias_pval=4.90978e-13;AF=0.115942	GT:DR:DV	0/0:305:40
chr6	42659000	107082	N	]chr32:3048806]N	.	FAIL_NOTPRECISE	IMPRECISE;SVMETHOD=Snifflesv1.0.12;CHR2=chr32;END=3048806;STD_quant_start=10.548302;STD_quant_stop=10.073066;Kurtosis_quant_start=0.602668;Kurtosis_quant_stop=-2.078554;SVTYPE=BND;SUPTYPE=SR;SVLEN=1;STRANDS=--;STRANDS2=0,30,30,0;RE=30;REF_strand=118,117;Strandbias_pval=8.2051e-09;AF=0.113208	GT:DR:DV	0/0:235:30
chr6	42669486	107083	N	N[chr32:2103896[	.	FAIL_NOTPRECISE	IMPRECISE;SVMETHOD=Snifflesv1.0.12;CHR2=chr32;END=2103896;STD_quant_start=4.949747;STD_quant_stop=19.939910;Kurtosis_quant_start=5.453311;Kurtosis_quant_stop=-0.662185;SVTYPE=BND;SUPTYPE=SR;SVLEN=1;STRANDS=++;STRANDS2=10,0,0,10;RE=10;REF_strand=136,164;Strandbias_pval=0.000453679;AF=0.0322581	GT:DR:DV	0/0:300:10
chr6	42670824	107084	N	N[chr32:1525075[	.	FAIL_NOTPRECISE	IMPRECISE;SVMETHOD=Snifflesv1.0.12;CHR2=chr32;END=1525075;STD_quant_start=2.408319;STD_quant_stop=64.956909;Kurtosis_quant_start=-0.122476;Kurtosis_quant_stop=-1.821470;SVTYPE=BND;SUPTYPE=SR;SVLEN=1;STRANDS=++;STRANDS2=17,0,0,17;RE=17;REF_strand=246,275;Strandbias_pval=3.95773e-06;AF=0.0315985	GT:DR:DV	0/0:521:17
chr6	42670830	107085	N	N[chr32:2127484[	.	FAIL_NOTPRECISE	IMPRECISE;SVMETHOD=Snifflesv1.0.12;CHR2=chr32;END=2127484;STD_quant_start=2.449490;STD_quant_stop=90.446117;Kurtosis_quant_start=4.345380;Kurtosis_quant_stop=-0.932483;SVTYPE=BND;SUPTYPE=SR;SVLEN=1;STRANDS=++;STRANDS2=19,1,1,19;RE=20;REF_strand=716,694;Strandbias_pval=4.04258e-05;AF=0.013986	GT:DR:DV	0/0:1410:20
chr6	42689337	107086	N	]chr32:1813078]N	.	FAIL_NOTPRECISE	IMPRECISE;SVMETHOD=Snifflesv1.0.12;CHR2=chr32;END=1813078;STD_quant_start=349.199513;STD_quant_stop=339.799205;Kurtosis_quant_start=-0.499375;Kurtosis_quant_stop=0.235868;SVTYPE=BND;SUPTYPE=SR;SVLEN=1;STRANDS=--;STRANDS2=0,11,11,0;RE=11;REF_strand=123,130;Strandbias_pval=0.00101002;AF=0.0416667	GT:DR:DV	0/0:253:11
chr6	42690067	107087	N	N[chr32:309452[	.	FAIL_NOTPRECISE	IMPRECISE;SVMETHOD=Snifflesv1.0.12;CHR2=chr32;END=309452;STD_quant_start=18.008331;STD_quant_stop=0.447214;Kurtosis_quant_start=-0.964902;Kurtosis_quant_stop=6.692488;SVTYPE=BND;SUPTYPE=SR;SVLEN=1;STRANDS=++;STRANDS2=14,0,0,14;RE=14;REF_strand=49,53;Strandbias_pval=9.82932e-05;AF=0.12069	GT:DR:DV	0/0:102:14
chr6	42692050	107088	N	N[chr34:1591703[	.	FAIL_NOTPRECISE	IMPRECISE;SVMETHOD=Snifflesv1.0.12;CHR2=chr34;END=1591703;STD_quant_start=10.319884;STD_quant_stop=2.236068;Kurtosis_quant_start=4.327574;Kurtosis_quant_stop=1.917893;SVTYPE=BND;SUPTYPE=SR;SVLEN=1;STRANDS=++;STRANDS2=12,0,0,12;RE=12;REF_strand=109,132;Strandbias_pval=0.000106233;AF=0.0474308	GT:DR:DV	0/0:241:12
chr6	42710869	107089	N	N[chr27:202641[	.	PASS	PRECISE;SVMETHOD=Snifflesv1.0.12;CHR2=chr27;END=202641;STD_quant_start=0.000000;STD_quant_stop=5.338539;Kurtosis_quant_start=6.155507;Kurtosis_quant_stop=-1.032418;SVTYPE=BND;SUPTYPE=SR;SVLEN=1;STRANDS=+-;STRANDS2=12,9,12,9;RE=21;REF_strand=104,95;Strandbias_pval=0.819013;AF=0.0954545	GT:DR:DV	0/0:199:21
chr6	42719146	107090	N	]chr34:3368971]N	.	FAIL_NOTPRECISE	IMPRECISE;SVMETHOD=Snifflesv1.0.12;CHR2=chr34;END=3368971;STD_quant_start=364.419813;STD_quant_stop=0.707107;Kurtosis_quant_start=-1.333144;Kurtosis_quant_stop=6.428321;SVTYPE=BND;SUPTYPE=SR;SVLEN=1;STRANDS=--;STRANDS2=0,13,13,0;RE=13;REF_strand=166,183;Strandbias_pval=0.000314996;AF=0.0359116	GT:DR:DV	0/0:349:13
chr6	42721041	107091	N	]chr34:3368971]N	.	STRANDBIAS	PRECISE;SVMETHOD=Snifflesv1.0.12;CHR2=chr34;END=3368971;STD_quant_start=1.224745;STD_quant_stop=0.750000;Kurtosis_quant_start=1.297191;Kurtosis_quant_stop=2.408972;SVTYPE=BND;SUPTYPE=SR;SVLEN=1;STRANDS=--;STRANDS2=0,33,33,0;RE=33;REF_strand=198,217;Strandbias_pval=2.08915e-09;AF=0.0736607	GT:DR:DV	0/0:415:33
chr6	42726062	107092	N	N[chr34:3378859[	.	FAIL_NOTPRECISE	IMPRECISE;SVMETHOD=Snifflesv1.0.12;CHR2=chr34;END=3378859;STD_quant_start=13.909045;STD_quant_stop=1.000000;Kurtosis_quant_start=3.559983;Kurtosis_quant_stop=-0.402460;SVTYPE=BND;SUPTYPE=SR;SVLEN=1;STRANDS=++;STRANDS2=22,5,5,22;RE=27;REF_strand=186,189;Strandbias_pval=0.00124974;AF=0.0671642	GT:DR:DV	0/0:375:27
chr6	42726966	107093	N	]chr34:404553]N	.	FAIL_NOTPRECISE	IMPRECISE;SVMETHOD=Snifflesv1.0.12;CHR2=chr34;END=404553;STD_quant_start=10.094553;STD_quant_stop=2.880972;Kurtosis_quant_start=-1.087560;Kurtosis_quant_stop=1.511608;SVTYPE=BND;SUPTYPE=SR;SVLEN=1;STRANDS=-+;STRANDS2=4,8,4,8;RE=12;REF_strand=168,153;Strandbias_pval=0.245366;AF=0.036036	GT:DR:DV	0/0:321:12
chr6	42726957	107094	N	]chr32:2236646]N	.	PASS	PRECISE;SVMETHOD=Snifflesv1.0.12;CHR2=chr32;END=2236646;STD_quant_start=1.623688;STD_quant_stop=0.000000;Kurtosis_quant_start=3.790154;Kurtosis_quant_stop=5.124177;SVTYPE=BND;SUPTYPE=SR;SVLEN=1;STRANDS=-+;STRANDS2=19,26,19,26;RE=45;REF_strand=316,311;Strandbias_pval=0.354703;AF=0.0669643	GT:DR:DV	0/0:627:45
chr6	42727670	107095	N	]chr34:3368972]N	.	FAIL_NOTPRECISE	IMPRECISE;SVMETHOD=Snifflesv1.0.12;CHR2=chr34;END=3368972;STD_quant_start=32.966650;STD_quant_stop=2.323790;Kurtosis_quant_start=0.987629;Kurtosis_quant_stop=6.858749;SVTYPE=BND;SUPTYPE=SR;SVLEN=1;STRANDS=--;STRANDS2=1,15,15,1;RE=16;REF_strand=308,311;Strandbias_pval=0.000478487;AF=0.0251969	GT:DR:DV	0/0:619:16
chr6	42731043	107096	N	]chr34:3368971]N	.	FAIL_NOTPRECISE	IMPRECISE;SVMETHOD=Snifflesv1.0.12;CHR2=chr34;END=3368971;STD_quant_start=62.269575;STD_quant_stop=1.673320;Kurtosis_quant_start=1.015432;Kurtosis_quant_stop=1.929485;SVTYPE=BND;SUPTYPE=SR;SVLEN=1;STRANDS=--;STRANDS2=1,12,12,1;RE=13;REF_strand=398,403;Strandbias_pval=0.00325932;AF=0.0159705	GT:DR:DV	0/0:801:13
chr6	42734036	107097	N	N[chr34:412524[	.	PASS	PRECISE;SVMETHOD=Snifflesv1.0.12;CHR2=chr34;END=412524;STD_quant_start=0.547723;STD_quant_stop=0.894427;Kurtosis_quant_start=4.054312;Kurtosis_quant_stop=-1.539326;SVTYPE=BND;SUPTYPE=SR;SVLEN=1;STRANDS=+-;STRANDS2=5,12,5,12;RE=17;REF_strand=581,571;Strandbias_pval=0.0931584;AF=0.0145423	GT:DR:DV	0/0:1152:17
chr6	42736943	107098	N	N[chr32:2240152[	.	STRANDBIAS	PRECISE;SVMETHOD=Snifflesv1.0.12;CHR2=chr32;END=2240152;STD_quant_start=1.087115;STD_quant_stop=2.276361;Kurtosis_quant_start=-1.001774;Kurtosis_quant_stop=-1.656437;SVTYPE=BND;SUPTYPE=SR;SVLEN=1;STRANDS=++;STRANDS2=22,0,0,22;RE=22;REF_strand=403,441;Strandbias_pval=1.19081e-07;AF=0.0254042	GT:DR:DV	0/0:844:22
chr6	42737722	107099	N	N[chr32:414395[	.	PASS	PRECISE;SVMETHOD=Snifflesv1.0.12;CHR2=chr32;END=414395;STD_quant_start=2.253203;STD_quant_stop=4.113767;Kurtosis_quant_start=7.580913;Kurtosis_quant_stop=-1.376521;SVTYPE=BND;SUPTYPE=SR;SVLEN=1;STRANDS=+-;STRANDS2=13,13,13,13;RE=26;REF_strand=203,194;Strandbias_pval=1;AF=0.0614657	GT:DR:DV	0/0:397:26
chr6	42737709	107100	N	N[chr32:3234055[	.	PASS	PRECISE;SVMETHOD=Snifflesv1.0.12;CHR2=chr32;END=3234055;STD_quant_start=2.236068;STD_quant_stop=0.832050;Kurtosis_quant_start=3.449370;Kurtosis_quant_stop=0.851360;SVTYPE=BND;SUPTYPE=SR;SVLEN=1;STRANDS=+-;STRANDS2=12,14,12,14;RE=26;REF_strand=217,212;Strandbias_pval=0.690994;AF=0.0571429	GT:DR:DV	0/0:429:26
chr6	42739471	107101	N	N[chr32:415571[	.	PASS	PRECISE;SVMETHOD=Snifflesv1.0.12;CHR2=chr32;END=415571;STD_quant_start=1.140175;STD_quant_stop=0.000000;Kurtosis_quant_start=4.921223;Kurtosis_quant_stop=6.576110;SVTYPE=BND;SUPTYPE=SR;SVLEN=1;STRANDS=+-;STRANDS2=8,13,8,13;RE=21;REF_strand=57,54;Strandbias_pval=0.34279;AF=0.159091	GT:DR:DV	0/0:111:21
chr6	42739469	107102	N	N[chr32:3234058[	.	FAIL_NOTPRECISE	IMPRECISE;SVMETHOD=Snifflesv1.0.12;CHR2=chr32;END=3234058;STD_quant_start=6.465292;STD_quant_stop=27.837026;Kurtosis_quant_start=0.445604;Kurtosis_quant_stop=4.216185;SVTYPE=BND;SUPTYPE=SR;SVLEN=1;STRANDS=+-;STRANDS2=6,8,6,8;RE=14;REF_strand=40,40;Strandbias_pval=0.773867;AF=0.148936	GT:DR:DV	0/0:80:14
chr6	42739470	107103	N	N[chr32:1252306[	.	FAIL_NOTPRECISE	IMPRECISE;SVMETHOD=Snifflesv1.0.12;CHR2=chr32;END=1252306;STD_quant_start=4.123106;STD_quant_stop=10.478550;Kurtosis_quant_start=1.056774;Kurtosis_quant_stop=-1.321566;SVTYPE=BND;SUPTYPE=SR;SVLEN=1;STRANDS=++;STRANDS2=12,0,0,12;RE=12;REF_strand=66,74;Strandbias_pval=0.000321473;AF=0.0789474	GT:DR:DV	0/0:140:12
chr6	42739470	107104	N	N[chr34:2440438[	.	STRANDBIAS	PRECISE;SVMETHOD=Snifflesv1.0.12;CHR2=chr34;END=2440438;STD_quant_start=6.488451;STD_quant_stop=5.700877;Kurtosis_quant_start=0.133664;Kurtosis_quant_stop=-0.621580;SVTYPE=BND;SUPTYPE=SR;SVLEN=1;STRANDS=++;STRANDS2=14,0,0,14;RE=14;REF_strand=311,332;Strandbias_pval=4.54673e-05;AF=0.021309	GT:DR:DV	0/0:643:14
chr6	42739459	107105	N	N[chr32:1233542[	.	FAIL_NOTPRECISE	IMPRECISE;SVMETHOD=Snifflesv1.0.12;CHR2=chr32;END=1233542;STD_quant_start=4.404543;STD_quant_stop=11.392980;Kurtosis_quant_start=6.791520;Kurtosis_quant_stop=-1.239439;SVTYPE=BND;SUPTYPE=SR;SVLEN=1;STRANDS=++;STRANDS2=14,0,0,14;RE=14;REF_strand=260,260;Strandbias_pval=0.000109279;AF=0.0262172	GT:DR:DV	0/0:520:14
chr6	42740546	107106	N	N[chr32:2245355[	.	STRANDBIAS	PRECISE;SVMETHOD=Snifflesv1.0.12;CHR2=chr32;END=2245355;STD_quant_start=0.301511;STD_quant_stop=6.015132;Kurtosis_quant_start=1.116853;Kurtosis_quant_stop=-0.280729;SVTYPE=BND;SUPTYPE=SR;SVLEN=1;STRANDS=++;STRANDS2=23,0,0,23;RE=23;REF_strand=80,98;Strandbias_pval=6.93704e-08;AF=0.114428	GT:DR:DV	0/0:178:23
chr6	42748476	107107	N	]chr32:2183156]N	.	FAIL_NOTPRECISE	IMPRECISE;SVMETHOD=Snifflesv1.0.12;CHR2=chr32;END=2183156;STD_quant_start=4.415880;STD_quant_stop=49.470193;Kurtosis_quant_start=-0.398668;Kurtosis_quant_stop=0.216648;SVTYPE=BND;SUPTYPE=SR;SVLEN=1;STRANDS=--;STRANDS2=0,14,14,0;RE=14;REF_strand=55,58;Strandbias_pval=0.000263207;AF=0.110236	GT:DR:DV	0/0:113:14
chr6	42748484	107108	N	]chr34:883595]N	.	FAIL_NOTPRECISE	IMPRECISE;SVMETHOD=Snifflesv1.0.12;CHR2=chr34;END=883595;STD_quant_start=1.643168;STD_quant_stop=46.972332;Kurtosis_quant_start=6.745922;Kurtosis_quant_stop=-0.506227;SVTYPE=BND;SUPTYPE=SR;SVLEN=1;STRANDS=--;STRANDS2=0,18,18,0;RE=18;REF_strand=196,207;Strandbias_pval=9.78115e-06;AF=0.0427553	GT:DR:DV	0/0:403:18
chr6	42750394	107109	N	]chr34:2767753]N	.	STRANDBIAS	PRECISE;SVMETHOD=Snifflesv1.0.12;CHR2=chr34;END=2767753;STD_quant_start=0.707107;STD_quant_stop=9.808160;Kurtosis_quant_start=-0.498222;Kurtosis_quant_stop=-1.598713;SVTYPE=BND;SUPTYPE=SR;SVLEN=1;STRANDS=--;STRANDS2=0,21,21,0;RE=21;REF_strand=139,124;Strandbias_pval=4.76943e-07;AF=0.0739437	GT:DR:DV	0/0:263:21
chr6	42752937	107110	N	]chr32:720624]N	.	FAIL_NOTPRECISE	IMPRECISE;SVMETHOD=Snifflesv1.0.12;CHR2=chr32;END=720624;STD_quant_start=17.227884;STD_quant_stop=9.327379;Kurtosis_quant_start=3.257716;Kurtosis_quant_stop=-1.743709;SVTYPE=BND;SUPTYPE=SR;SVLEN=1;STRANDS=--;STRANDS2=0,12,12,0;RE=12;REF_strand=226,178;Strandbias_pval=6.78376e-05;AF=0.0288462	GT:DR:DV	0/0:404:12
chr6	42752938	107111	N	]chr34:1706530]N	.	FAIL_NOTPRECISE	IMPRECISE;SVMETHOD=Snifflesv1.0.12;CHR2=chr34;END=1706530;STD_quant_start=20.668817;STD_quant_stop=4.764452;Kurtosis_quant_start=-0.090981;Kurtosis_quant_stop=5.490398;SVTYPE=BND;SUPTYPE=SR;SVLEN=1;STRANDS=--;STRANDS2=0,12,12,0;RE=12;REF_strand=119,91;Strandbias_pval=6.91756e-05;AF=0.0540541	GT:DR:DV	0/0:210:12
chr6	42752958	107112	N	]chr34:884754]N	.	FAIL_NOTPRECISE	IMPRECISE;SVMETHOD=Snifflesv1.0.12;CHR2=chr34;END=884754;STD_quant_start=8.185353;STD_quant_stop=12.239281;Kurtosis_quant_start=3.337109;Kurtosis_quant_stop=5.092385;SVTYPE=BND;SUPTYPE=SR;SVLEN=1;STRANDS=--;STRANDS2=1,20,20,1;RE=21;REF_strand=347,334;Strandbias_pval=1.65226e-05;AF=0.0299145	GT:DR:DV	0/0:681:21
chr6	42752827	107113	N	N[chr34:1630718[	.	FAIL_NOTPRECISE	IMPRECISE;SVMETHOD=Snifflesv1.0.12;CHR2=chr34;END=1630718;STD_quant_start=60.276861;STD_quant_stop=0.632456;Kurtosis_quant_start=-1.496822;Kurtosis_quant_stop=2.073760;SVTYPE=BND;SUPTYPE=SR;SVLEN=1;STRANDS=++;STRANDS2=16,0,0,16;RE=16;REF_strand=239,208;Strandbias_pval=0.000101439;AF=0.0345572	GT:DR:DV	0/0:447:16
chr6	42811683	107114	N	]chr32:2351893]N	.	STRANDBIAS	PRECISE;SVMETHOD=Snifflesv1.0.12;CHR2=chr32;END=2351893;STD_quant_start=2.674667;STD_quant_stop=3.751923;Kurtosis_quant_start=-1.741345;Kurtosis_quant_stop=-1.043161;SVTYPE=BND;SUPTYPE=SR;SVLEN=1;STRANDS=--;STRANDS2=0,27,27,0;RE=27;REF_strand=108,106;Strandbias_pval=3.08094e-08;AF=0.112033	GT:DR:DV	0/0:214:27
chr6	42811728	107115	N	]chr34:155176]N	.	FAIL_NOTPRECISE	IMPRECISE;SVMETHOD=Snifflesv1.0.12;CHR2=chr34;END=155176;STD_quant_start=21.589349;STD_quant_stop=4.415880;Kurtosis_quant_start=-0.487490;Kurtosis_quant_stop=0.667476;SVTYPE=BND;SUPTYPE=SR;SVLEN=1;STRANDS=--;STRANDS2=0,11,11,0;RE=11;REF_strand=66,87;Strandbias_pval=0.00325966;AF=0.0670732	GT:DR:DV	0/0:153:11
chr6	42811728	107116	N	]chr34:158456]N	.	FAIL_NOTPRECISE	IMPRECISE;SVMETHOD=Snifflesv1.0.12;CHR2=chr34;END=158456;STD_quant_start=19.718012;STD_quant_stop=354.993803;Kurtosis_quant_start=-0.020275;Kurtosis_quant_stop=-1.210755;SVTYPE=BND;SUPTYPE=SR;SVLEN=1;STRANDS=--;STRANDS2=0,11,11,0;RE=11;REF_strand=467,492;Strandbias_pval=0.00099409;AF=0.0113402	GT:DR:DV	0/0:959:11
chr6	42811729	107117	N	]chr32:2354081]N	.	FAIL_NOTPRECISE	IMPRECISE;SVMETHOD=Snifflesv1.0.12;CHR2=chr32;END=2354081;STD_quant_start=23.742367;STD_quant_stop=7.823043;Kurtosis_quant_start=6.218984;Kurtosis_quant_stop=6.810444;SVTYPE=BND;SUPTYPE=SR;SVLEN=1;STRANDS=--;STRANDS2=0,12,12,0;RE=12;REF_strand=258,277;Strandbias_pval=0.000529392;AF=0.0219378	GT:DR:DV	0/0:535:12
chr6	42816478	107118	N	]chr32:1974094]N	.	FAIL_NOTPRECISE	IMPRECISE;SVMETHOD=Snifflesv1.0.12;CHR2=chr32;END=1974094;STD_quant_start=1.483240;STD_quant_stop=33.932286;Kurtosis_quant_start=6.655607;Kurtosis_quant_stop=-1.760589;SVTYPE=BND;SUPTYPE=SR;SVLEN=1;STRANDS=--;STRANDS2=0,15,15,0;RE=15;REF_strand=299,343;Strandbias_pval=0.000102845;AF=0.0228311	GT:DR:DV	0/0:642:15
chr6	42840257	107119	N	]chr34:155178]N	.	FAIL_NOTPRECISE	IMPRECISE;SVMETHOD=Snifflesv1.0.12;CHR2=chr34;END=155178;STD_quant_start=10.168579;STD_quant_stop=1.702939;Kurtosis_quant_start=-0.175405;Kurtosis_quant_stop=1.144024;SVTYPE=BND;SUPTYPE=SR;SVLEN=1;STRANDS=--;STRANDS2=0,12,12,0;RE=12;REF_strand=15,2;Strandbias_pval=1.75351e-06;AF=0.413793	GT:DR:DV	0/1:17:12
chr6	42843604	107120	N	]chr32:2310901]N	.	FAIL_NOTPRECISE	IMPRECISE;SVMETHOD=Snifflesv1.0.12;CHR2=chr32;END=2310901;STD_quant_start=15.009997;STD_quant_stop=58.273493;Kurtosis_quant_start=1.694700;Kurtosis_quant_stop=4.873427;SVTYPE=BND;SUPTYPE=SR;SVLEN=1;STRANDS=--;STRANDS2=0,12,12,0;RE=12;REF_strand=244,235;Strandbias_pval=0.000426585;AF=0.0244399	GT:DR:DV	0/0:479:12
chr6	42847294	107121	N	]chr32:197752]N	.	STRANDBIAS	PRECISE;SVMETHOD=Snifflesv1.0.12;CHR2=chr32;END=197752;STD_quant_start=1.303840;STD_quant_stop=3.646917;Kurtosis_quant_start=1.141840;Kurtosis_quant_stop=4.884097;SVTYPE=BND;SUPTYPE=SR;SVLEN=1;STRANDS=--;STRANDS2=0,18,18,0;RE=18;REF_strand=56,61;Strandbias_pval=3.88808e-05;AF=0.133333	GT:DR:DV	0/0:117:18
chr6	42852434	107122	N	]chr34:1767871]N	.	FAIL_NOTPRECISE	IMPRECISE;SVMETHOD=Snifflesv1.0.12;CHR2=chr34;END=1767871;STD_quant_start=37.190052;STD_quant_stop=7.456541;Kurtosis_quant_start=2.622619;Kurtosis_quant_stop=-0.807790;SVTYPE=BND;SUPTYPE=SR;SVLEN=1;STRANDS=--;STRANDS2=0,14,14,0;RE=14;REF_strand=181,202;Strandbias_pval=0.000175958;AF=0.0352645	GT:DR:DV	0/0:383:14
chr6	42854071	107123	N	N[chr34:1779073[	.	FAIL_NOTPRECISE	IMPRECISE;SVMETHOD=Snifflesv1.0.12;CHR2=chr34;END=1779073;STD_quant_start=8.031189;STD_quant_stop=14.324804;Kurtosis_quant_start=2.086061;Kurtosis_quant_stop=1.214474;SVTYPE=BND;SUPTYPE=SR;SVLEN=1;STRANDS=++;STRANDS2=13,0,0,13;RE=13;REF_strand=143,136;Strandbias_pval=0.000261753;AF=0.0445205	GT:DR:DV	0/0:279:13
chr6	42854070	107124	N	N[chr34:2311133[	.	STRANDBIAS	PRECISE;SVMETHOD=Snifflesv1.0.12;CHR2=chr34;END=2311133;STD_quant_start=0.948683;STD_quant_stop=9.889388;Kurtosis_quant_start=6.999319;Kurtosis_quant_stop=-0.388510;SVTYPE=BND;SUPTYPE=SR;SVLEN=1;STRANDS=++;STRANDS2=12,0,0,12;RE=12;REF_strand=275,257;Strandbias_pval=0.000523736;AF=0.0220588	GT:DR:DV	0/0:532:12
chr6	42854273	107125	N	]chr34:2307476]N	.	FAIL_NOTPRECISE	IMPRECISE;SVMETHOD=Snifflesv1.0.12;CHR2=chr34;END=2307476;STD_quant_start=127.293362;STD_quant_stop=37.352376;Kurtosis_quant_start=6.096487;Kurtosis_quant_stop=1.768638;SVTYPE=BND;SUPTYPE=SR;SVLEN=1;STRANDS=--;STRANDS2=0,10,10,0;RE=10;REF_strand=190,182;Strandbias_pval=0.00173309;AF=0.026178	GT:DR:DV	0/0:372:10
chr6	42854672	107126	N	]chr34:1767851]N	.	FAIL_NOTPRECISE	IMPRECISE;SVMETHOD=Snifflesv1.0.12;CHR2=chr34;END=1767851;STD_quant_start=200.952908;STD_quant_stop=12.598186;Kurtosis_quant_start=-1.660477;Kurtosis_quant_stop=-0.487885;SVTYPE=BND;SUPTYPE=SR;SVLEN=1;STRANDS=--;STRANDS2=0,28,28,0;RE=28;REF_strand=139,130;Strandbias_pval=1.09364e-08;AF=0.0942761	GT:DR:DV	0/0:269:28
chr6	42865797	107127	N	N[chr29:84634[	.	FAIL_NOTPRECISE	IMPRECISE;SVMETHOD=Snifflesv1.0.12;CHR2=chr29;END=84634;STD_quant_start=120.522197;STD_quant_stop=102.711733;Kurtosis_quant_start=-0.841217;Kurtosis_quant_stop=3.093441;SVTYPE=BND;SUPTYPE=SR;SVLEN=1;STRANDS=+-;STRANDS2=8,4,8,4;RE=12;REF_strand=279,272;Strandbias_pval=0.383614;AF=0.0213144	GT:DR:DV	0/0:551:12
chr6	42870479	107128	N	]chr34:983952]N	.	STRANDBIAS	PRECISE;SVMETHOD=Snifflesv1.0.12;CHR2=chr34;END=983952;STD_quant_start=2.807553;STD_quant_stop=0.594089;Kurtosis_quant_start=10.658219;Kurtosis_quant_stop=13.285143;SVTYPE=BND;SUPTYPE=SR;SVLEN=1;STRANDS=--;STRANDS2=0,35,35,0;RE=35;REF_strand=339,343;Strandbias_pval=1.53935e-10;AF=0.0488145	GT:DR:DV	0/0:682:35
chr6	42877975	107129	N	N[chr32:2404861[	.	FAIL_NOTPRECISE	IMPRECISE;SVMETHOD=Snifflesv1.0.12;CHR2=chr32;END=2404861;STD_quant_start=136.994890;STD_quant_stop=2.449490;Kurtosis_quant_start=-1.362670;Kurtosis_quant_stop=6.934132;SVTYPE=BND;SUPTYPE=SR;SVLEN=1;STRANDS=++;STRANDS2=14,0,0,14;RE=14;REF_strand=313,286;Strandbias_pval=0.00015178;AF=0.0228385	GT:DR:DV	0/0:599:14
chr6	42877984	107130	N	N[chr34:2629197[	.	FAIL_NOTPRECISE	IMPRECISE;SVMETHOD=Snifflesv1.0.12;CHR2=chr34;END=2629197;STD_quant_start=189.776974;STD_quant_stop=15.310127;Kurtosis_quant_start=-0.084050;Kurtosis_quant_stop=-0.337964;SVTYPE=BND;SUPTYPE=SR;SVLEN=1;STRANDS=++;STRANDS2=10,0,0,10;RE=10;REF_strand=154,128;Strandbias_pval=0.0029724;AF=0.0342466	GT:DR:DV	0/0:282:10
chr6	42879179	107131	N	N[chr32:2405886[	.	FAIL_NOTPRECISE	IMPRECISE;SVMETHOD=Snifflesv1.0.12;CHR2=chr32;END=2405886;STD_quant_start=394.476489;STD_quant_stop=2.756810;Kurtosis_quant_start=1.216436;Kurtosis_quant_stop=0.497230;SVTYPE=BND;SUPTYPE=SR;SVLEN=1;STRANDS=++;STRANDS2=10,0,0,10;RE=10;REF_strand=276,251;Strandbias_pval=0.00215541;AF=0.018622	GT:DR:DV	0/0:527:10
chr6	42879955	107132	N	]chr32:3048835]N	.	FAIL_NOTPRECISE	IMPRECISE;SVMETHOD=Snifflesv1.0.12;CHR2=chr32;END=3048835;STD_quant_start=0.522233;STD_quant_stop=13.184012;Kurtosis_quant_start=4.443732;Kurtosis_quant_stop=-1.804127;SVTYPE=BND;SUPTYPE=SR;SVLEN=1;STRANDS=--;STRANDS2=0,23,23,0;RE=23;REF_strand=167,134;Strandbias_pval=2.36871e-08;AF=0.0709877	GT:DR:DV	0/0:301:23
chr6	42884542	107133	N	N[chr32:2685370[	.	FAIL_NOTPRECISE	IMPRECISE;SVMETHOD=Snifflesv1.0.12;CHR2=chr32;END=2685370;STD_quant_start=165.918052;STD_quant_stop=10.526158;Kurtosis_quant_start=1.977302;Kurtosis_quant_stop=-0.314672;SVTYPE=BND;SUPTYPE=SR;SVLEN=1;STRANDS=++;STRANDS2=10,0,0,10;RE=10;REF_strand=130,130;Strandbias_pval=0.0017526;AF=0.037037	GT:DR:DV	0/0:260:10
chr6	42886897	107134	N	]chr34:1867275]N	.	FAIL_NOTPRECISE	IMPRECISE;SVMETHOD=Snifflesv1.0.12;CHR2=chr34;END=1867275;STD_quant_start=31.133583;STD_quant_stop=16.646321;Kurtosis_quant_start=-0.505837;Kurtosis_quant_stop=-1.046410;SVTYPE=BND;SUPTYPE=SR;SVLEN=1;STRANDS=--;STRANDS2=0,18,18,0;RE=18;REF_strand=400,407;Strandbias_pval=7.25512e-06;AF=0.0218182	GT:DR:DV	0/0:807:18
chr6	42887088	107135	N	N[chr34:2390917[	.	FAIL_NOTPRECISE	IMPRECISE;SVMETHOD=Snifflesv1.0.12;CHR2=chr34;END=2390917;STD_quant_start=3.391165;STD_quant_stop=142.577698;Kurtosis_quant_start=0.195457;Kurtosis_quant_stop=1.752142;SVTYPE=BND;SUPTYPE=SR;SVLEN=1;STRANDS=++;STRANDS2=11,0,0,11;RE=11;REF_strand=322,332;Strandbias_pval=0.000897964;AF=0.0165414	GT:DR:DV	0/0:654:11
chr6	42887975	107136	N	N[chr32:2131610[	.	STRANDBIAS	PRECISE;SVMETHOD=Snifflesv1.0.12;CHR2=chr32;END=2131610;STD_quant_start=1.760682;STD_quant_stop=0.948683;Kurtosis_quant_start=6.804105;Kurtosis_quant_stop=6.994609;SVTYPE=BND;SUPTYPE=SR;SVLEN=1;STRANDS=++;STRANDS2=15,0,0,15;RE=15;REF_strand=366,349;Strandbias_pval=6.405e-05;AF=0.0205479	GT:DR:DV	0/0:715:15
chr6	42893878	107137	N	N[chr32:1981982[	.	STRANDBIAS	PRECISE;SVMETHOD=Snifflesv1.0.12;CHR2=chr32;END=1981982;STD_quant_start=5.431390;STD_quant_stop=0.000000;Kurtosis_quant_start=-1.127875;Kurtosis_quant_stop=6.995002;SVTYPE=BND;SUPTYPE=SR;SVLEN=1;STRANDS=++;STRANDS2=13,0,0,13;RE=13;REF_strand=370,377;Strandbias_pval=0.000221053;AF=0.0171053	GT:DR:DV	0/0:747:13
chr6	42912585	107138	N	N[chr34:165282[	.	STRANDBIAS	PRECISE;SVMETHOD=Snifflesv1.0.12;CHR2=chr34;END=165282;STD_quant_start=0.000000;STD_quant_stop=4.593474;Kurtosis_quant_start=1.248534;Kurtosis_quant_stop=0.469424;SVTYPE=BND;SUPTYPE=SR;SVLEN=1;STRANDS=++;STRANDS2=14,0,0,14;RE=14;REF_strand=716,694;Strandbias_pval=0.000121272;AF=0.00983146	GT:DR:DV	0/0:1410:14
chr6	42939998	107139	N	]chr32:849768]N	.	FAIL_NOTPRECISE	IMPRECISE;SVMETHOD=Snifflesv1.0.12;CHR2=chr32;END=849768;STD_quant_start=20.139513;STD_quant_stop=11.891173;Kurtosis_quant_start=0.266545;Kurtosis_quant_stop=6.956183;SVTYPE=BND;SUPTYPE=SR;SVLEN=1;STRANDS=--;STRANDS2=0,12,12,0;RE=12;REF_strand=214,193;Strandbias_pval=0.000158858;AF=0.0286396	GT:DR:DV	0/0:407:12
chr6	42939937	107140	N	]chr32:2122956]N	.	FAIL_NOTPRECISE	IMPRECISE;SVMETHOD=Snifflesv1.0.12;CHR2=chr32;END=2122956;STD_quant_start=11.101802;STD_quant_stop=2.958040;Kurtosis_quant_start=-0.551704;Kurtosis_quant_stop=-0.145987;SVTYPE=BND;SUPTYPE=SR;SVLEN=1;STRANDS=--;STRANDS2=0,25,25,0;RE=25;REF_strand=237,218;Strandbias_pval=3.24563e-08;AF=0.0520833	GT:DR:DV	0/0:455:25
chr6	42939957	107141	N	N[chr32:728787[	.	FAIL_NOTPRECISE	IMPRECISE;SVMETHOD=Snifflesv1.0.12;CHR2=chr32;END=728787;STD_quant_start=10.315845;STD_quant_stop=3.291403;Kurtosis_quant_start=1.256001;Kurtosis_quant_stop=-0.607036;SVTYPE=BND;SUPTYPE=SR;SVLEN=1;STRANDS=++;STRANDS2=24,0,0,24;RE=24;REF_strand=156,134;Strandbias_pval=1.06175e-06;AF=0.0764331	GT:DR:DV	0/0:290:24
chr6	42939956	107142	N	N[chr32:730346[	.	STRANDBIAS	PRECISE;SVMETHOD=Snifflesv1.0.12;CHR2=chr32;END=730346;STD_quant_start=1.303840;STD_quant_stop=5.770615;Kurtosis_quant_start=-0.103470;Kurtosis_quant_stop=-1.624399;SVTYPE=BND;SUPTYPE=SR;SVLEN=1;STRANDS=++;STRANDS2=17,0,0,17;RE=17;REF_strand=144,134;Strandbias_pval=4.25675e-05;AF=0.0576271	GT:DR:DV	0/0:278:17
chr6	42939999	107143	N	]chr34:407399]N	.	STRANDBIAS	PRECISE;SVMETHOD=Snifflesv1.0.12;CHR2=chr34;END=407399;STD_quant_start=3.049590;STD_quant_stop=6.920983;Kurtosis_quant_start=0.280746;Kurtosis_quant_stop=-0.493296;SVTYPE=BND;SUPTYPE=SR;SVLEN=1;STRANDS=--;STRANDS2=0,13,13,0;RE=13;REF_strand=195,187;Strandbias_pval=0.000201749;AF=0.0329114	GT:DR:DV	0/0:382:13
chr6	42945612	107144	N	N[chr32:2714537[	.	STRANDBIAS	PRECISE;SVMETHOD=Snifflesv1.0.12;CHR2=chr32;END=2714537;STD_quant_start=2.144761;STD_quant_stop=1.000000;Kurtosis_quant_start=6.053460;Kurtosis_quant_stop=1.348089;SVTYPE=BND;SUPTYPE=SR;SVLEN=1;STRANDS=++;STRANDS2=14,0,0,14;RE=14;REF_strand=133,139;Strandbias_pval=9.43082e-05;AF=0.048951	GT:DR:DV	0/0:272:14
chr6	42946518	107145	N	N[chr32:2340981[	.	STRANDBIAS	PRECISE;SVMETHOD=Snifflesv1.0.12;CHR2=chr32;END=2340981;STD_quant_start=0.534522;STD_quant_stop=0.267261;Kurtosis_quant_start=4.901162;Kurtosis_quant_stop=5.040358;SVTYPE=BND;SUPTYPE=SR;SVLEN=1;STRANDS=++;STRANDS2=28,0,0,28;RE=28;REF_strand=52,41;Strandbias_pval=1.67486e-06;AF=0.231405	GT:DR:DV	0/0:93:28
chr6	43007382	107146	N	]chr34:447803]N	.	FAIL_NOTPRECISE	IMPRECISE;SVMETHOD=Snifflesv1.0.12;CHR2=chr34;END=447803;STD_quant_start=3.549648;STD_quant_stop=22.875751;Kurtosis_quant_start=3.659748;Kurtosis_quant_stop=-1.575803;SVTYPE=BND;SUPTYPE=SR;SVLEN=1;STRANDS=--;STRANDS2=0,17,17,0;RE=17;REF_strand=152,166;Strandbias_pval=4.49755e-05;AF=0.0507463	GT:DR:DV	0/0:318:17
chr6	43010766	107147	N	]chr34:447859]N	.	STRANDBIAS	PRECISE;SVMETHOD=Snifflesv1.0.12;CHR2=chr34;END=447859;STD_quant_start=0.522233;STD_quant_stop=0.426401;Kurtosis_quant_start=1.466595;Kurtosis_quant_stop=7.797896;SVTYPE=BND;SUPTYPE=SR;SVLEN=1;STRANDS=--;STRANDS2=0,23,23,0;RE=23;REF_strand=366,367;Strandbias_pval=2.16292e-07;AF=0.0304233	GT:DR:DV	0/0:733:23
chr6	43013676	107148	N	N[chr32:1871466[	.	STRANDBIAS	PRECISE;SVMETHOD=Snifflesv1.0.12;CHR2=chr32;END=1871466;STD_quant_start=4.404543;STD_quant_stop=3.701351;Kurtosis_quant_start=-0.221085;Kurtosis_quant_stop=-0.973345;SVTYPE=BND;SUPTYPE=SR;SVLEN=1;STRANDS=++;STRANDS2=17,0,0,17;RE=17;REF_strand=328,341;Strandbias_pval=1.25139e-05;AF=0.0247813	GT:DR:DV	0/0:669:17
chr6	43013675	107149	N	N[chr32:1472385[	.	STRANDBIAS	PRECISE;SVMETHOD=Snifflesv1.0.12;CHR2=chr32;END=1472385;STD_quant_start=3.435113;STD_quant_stop=0.000000;Kurtosis_quant_start=-1.211579;Kurtosis_quant_stop=6.120097;SVTYPE=BND;SUPTYPE=SR;SVLEN=1;STRANDS=++;STRANDS2=21,0,0,21;RE=21;REF_strand=174,176;Strandbias_pval=8.74388e-07;AF=0.0566038	GT:DR:DV	0/0:350:21
chr6	43013585	107150	N	N[chr32:1870746[	.	STRANDBIAS	PRECISE;SVMETHOD=Snifflesv1.0.12;CHR2=chr32;END=1870746;STD_quant_start=4.045199;STD_quant_stop=8.377459;Kurtosis_quant_start=-1.659588;Kurtosis_quant_stop=-0.448187;SVTYPE=BND;SUPTYPE=SR;SVLEN=1;STRANDS=++;STRANDS2=22,0,0,22;RE=22;REF_strand=419,423;Strandbias_pval=4.01224e-07;AF=0.025463	GT:DR:DV	0/0:842:22
chr6	43021829	107151	N	]chr32:1467414]N	.	STRANDBIAS	PRECISE;SVMETHOD=Snifflesv1.0.12;CHR2=chr32;END=1467414;STD_quant_start=3.114482;STD_quant_stop=7.981228;Kurtosis_quant_start=3.735470;Kurtosis_quant_stop=0.631237;SVTYPE=BND;SUPTYPE=SR;SVLEN=1;STRANDS=--;STRANDS2=0,12,12,0;RE=12;REF_strand=179,169;Strandbias_pval=0.000404901;AF=0.0333333	GT:DR:DV	0/0:348:12
chr6	43026889	107152	N	N[chr32:1906357[	.	FAIL_NOTPRECISE	IMPRECISE;SVMETHOD=Snifflesv1.0.12;CHR2=chr32;END=1906357;STD_quant_start=273.267268;STD_quant_stop=7.543209;Kurtosis_quant_start=1.998475;Kurtosis_quant_stop=0.183981;SVTYPE=BND;SUPTYPE=SR;SVLEN=1;STRANDS=++;STRANDS2=11,0,0,11;RE=11;REF_strand=58,60;Strandbias_pval=0.00081439;AF=0.0852713	GT:DR:DV	0/0:118:11
chr6	43027597	107153	N	N[chr32:1886968[	.	FAIL_NOTPRECISE	IMPRECISE;SVMETHOD=Snifflesv1.0.12;CHR2=chr32;END=1886968;STD_quant_start=5.069517;STD_quant_stop=230.194917;Kurtosis_quant_start=1.006783;Kurtosis_quant_stop=-1.691375;SVTYPE=BND;SUPTYPE=SR;SVLEN=1;STRANDS=++;STRANDS2=14,0,0,14;RE=14;REF_strand=246,234;Strandbias_pval=0.000128749;AF=0.0283401	GT:DR:DV	0/0:480:14
chr6	43027597	107154	N	N[chr32:1890579[	.	FAIL_NOTPRECISE	IMPRECISE;SVMETHOD=Snifflesv1.0.12;CHR2=chr32;END=1890579;STD_quant_start=3.987480;STD_quant_stop=35.963871;Kurtosis_quant_start=6.473595;Kurtosis_quant_stop=-0.274198;SVTYPE=BND;SUPTYPE=SR;SVLEN=1;STRANDS=++;STRANDS2=11,0,0,11;RE=11;REF_strand=104,113;Strandbias_pval=0.00076181;AF=0.0482456	GT:DR:DV	0/0:217:11
chr6	43029123	107155	N	N[chr32:1904682[	.	FAIL_NOTPRECISE	IMPRECISE;SVMETHOD=Snifflesv1.0.12;CHR2=chr32;END=1904682;STD_quant_start=4.593474;STD_quant_stop=26.516033;Kurtosis_quant_start=6.989634;Kurtosis_quant_stop=0.820733;SVTYPE=BND;SUPTYPE=SR;SVLEN=1;STRANDS=++;STRANDS2=12,0,0,12;RE=12;REF_strand=37,47;Strandbias_pval=0.000231347;AF=0.125	GT:DR:DV	0/0:84:12
chr6	43041701	107156	N	]chr34:633241]N	.	STRANDBIAS	PRECISE;SVMETHOD=Snifflesv1.0.12;CHR2=chr34;END=633241;STD_quant_start=0.512148;STD_quant_stop=0.712879;Kurtosis_quant_start=15.122304;Kurtosis_quant_stop=-0.310642;SVTYPE=BND;SUPTYPE=SR;SVLEN=1;STRANDS=--;STRANDS2=0,122,122,0;RE=122;REF_strand=70,75;Strandbias_pval=9.8634e-24;AF=0.456929	GT:DR:DV	0/1:145:122
chr6	43041700	107157	N	]chr32:2536806]N	.	STRANDBIAS	PRECISE;SVMETHOD=Snifflesv1.0.12;CHR2=chr32;END=2536806;STD_quant_start=0.707107;STD_quant_stop=0.000000;Kurtosis_quant_start=3.331101;Kurtosis_quant_stop=-0.356122;SVTYPE=BND;SUPTYPE=SR;SVLEN=1;STRANDS=--;STRANDS2=0,18,18,0;RE=18;REF_strand=230,219;Strandbias_pval=5.62999e-06;AF=0.0385439	GT:DR:DV	0/0:449:18
chr6	43045921	107158	N	N[chr32:3147113[	.	FAIL_NOTPRECISE	IMPRECISE;SVMETHOD=Snifflesv1.0.12;CHR2=chr32;END=3147113;STD_quant_start=39.781905;STD_quant_stop=28.759346;Kurtosis_quant_start=1.863122;Kurtosis_quant_stop=-1.658916;SVTYPE=BND;SUPTYPE=SR;SVLEN=1;STRANDS=++;STRANDS2=10,0,0,10;RE=10;REF_strand=439,426;Strandbias_pval=0.00191322;AF=0.0114286	GT:DR:DV	0/0:865:10
chr6	43047335	107159	N	N[chr34:1874292[	.	FAIL_NOTPRECISE	IMPRECISE;SVMETHOD=Snifflesv1.0.12;CHR2=chr34;END=1874292;STD_quant_start=63.945289;STD_quant_stop=20.324862;Kurtosis_quant_start=5.654983;Kurtosis_quant_stop=2.042210;SVTYPE=BND;SUPTYPE=SR;SVLEN=1;STRANDS=++;STRANDS2=13,0,0,13;RE=13;REF_strand=349,344;Strandbias_pval=0.000229689;AF=0.0184136	GT:DR:DV	0/0:693:13
chr6	43041701	107160	N	]chr32:2536861]N	.	STRANDBIAS	PRECISE;SVMETHOD=Snifflesv1.0.12;CHR2=chr32;END=2536861;STD_quant_start=0.408248;STD_quant_stop=0.683130;Kurtosis_quant_start=20.766996;Kurtosis_quant_stop=-0.618730;SVTYPE=BND;SUPTYPE=SR;SVLEN=1;STRANDS=--;STRANDS2=0,61,61,0;RE=61;REF_strand=336,347;Strandbias_pval=1.7403e-17;AF=0.0819892	GT:DR:DV	0/0:683:61
chr6	43048021	107161	N	N[chr32:2541067[	.	FAIL_NOTPRECISE	IMPRECISE;SVMETHOD=Snifflesv1.0.12;CHR2=chr32;END=2541067;STD_quant_start=226.182891;STD_quant_stop=6.603030;Kurtosis_quant_start=-1.318761;Kurtosis_quant_stop=0.210703;SVTYPE=BND;SUPTYPE=SR;SVLEN=1;STRANDS=++;STRANDS2=9,6,1,14;RE=15;REF_strand=30,37;Strandbias_pval=0.392737;AF=0.182927	GT:DR:DV	0/0:67:15
chr6	43048021	107162	N	N[chr32:633578[	.	FAIL_NOTPRECISE	IMPRECISE;SVMETHOD=Snifflesv1.0.12;CHR2=chr32;END=633578;STD_quant_start=1.089725;STD_quant_stop=14.555927;Kurtosis_quant_start=-1.063006;Kurtosis_quant_stop=5.937360;SVTYPE=BND;SUPTYPE=SR;SVLEN=1;STRANDS=+-;STRANDS2=16,16,16,16;RE=32;REF_strand=212,193;Strandbias_pval=0.855273;AF=0.0732265	GT:DR:DV	0/0:405:32
chr6	43048028	107163	N	]chr34:642795]N	.	PASS	PRECISE;SVMETHOD=Snifflesv1.0.12;CHR2=chr34;END=642795;STD_quant_start=1.095445;STD_quant_stop=2.345208;Kurtosis_quant_start=-0.460532;Kurtosis_quant_stop=0.617383;SVTYPE=BND;SUPTYPE=SR;SVLEN=1;STRANDS=-+;STRANDS2=5,10,5,10;RE=15;REF_strand=249,253;Strandbias_pval=0.295709;AF=0.0290135	GT:DR:DV	0/0:502:15
chr6	43048019	107164	N	N[chr32:3221455[	.	STRANDBIAS	PRECISE;SVMETHOD=Snifflesv1.0.12;CHR2=chr32;END=3221455;STD_quant_start=1.000000;STD_quant_stop=0.547723;Kurtosis_quant_start=2.127037;Kurtosis_quant_stop=-1.750000;SVTYPE=BND;SUPTYPE=SR;SVLEN=1;STRANDS=++;STRANDS2=15,0,0,15;RE=15;REF_strand=15,26;Strandbias_pval=1.00191e-05;AF=0.267857	GT:DR:DV	0/0:41:15
chr6	43048017	107165	N	N[chr32:3220412[	.	STRANDBIAS	PRECISE;SVMETHOD=Snifflesv1.0.12;CHR2=chr32;END=3220412;STD_quant_start=1.923538;STD_quant_stop=0.707107;Kurtosis_quant_start=-0.060504;Kurtosis_quant_stop=1.467258;SVTYPE=BND;SUPTYPE=SR;SVLEN=1;STRANDS=++;STRANDS2=15,0,0,15;RE=15;REF_strand=17,26;Strandbias_pval=2.96611e-05;AF=0.258621	GT:DR:DV	0/0:43:15
chr6	43054907	107166	N	N[chr32:1362902[	.	FAIL_NOTPRECISE	IMPRECISE;SVMETHOD=Snifflesv1.0.12;CHR2=chr32;END=1362902;STD_quant_start=14.422205;STD_quant_stop=137.587427;Kurtosis_quant_start=6.821331;Kurtosis_quant_stop=2.742837;SVTYPE=BND;SUPTYPE=SR;SVLEN=1;STRANDS=+-;STRANDS2=5,6,5,6;RE=11;REF_strand=81,107;Strandbias_pval=1;AF=0.0552764	GT:DR:DV	0/0:188:11
chr6	43055122	107167	N	]chr34:2414894]N	.	PASS	PRECISE;SVMETHOD=Snifflesv1.0.12;CHR2=chr34;END=2414894;STD_quant_start=1.300887;STD_quant_stop=0.000000;Kurtosis_quant_start=-1.420424;Kurtosis_quant_stop=5.427104;SVTYPE=BND;SUPTYPE=SR;SVLEN=1;STRANDS=-+;STRANDS2=12,15,12,15;RE=27;REF_strand=161,210;Strandbias_pval=1;AF=0.0678392	GT:DR:DV	0/0:371:27
chr6	43055124	107168	N	]chr32:1368510]N	.	FAIL_NOTPRECISE	IMPRECISE;SVMETHOD=Snifflesv1.0.12;CHR2=chr32;END=1368510;STD_quant_start=121.734547;STD_quant_stop=273.883917;Kurtosis_quant_start=2.597843;Kurtosis_quant_stop=0.354782;SVTYPE=BND;SUPTYPE=SR;SVLEN=1;STRANDS=-+;STRANDS2=7,4,7,4;RE=11;REF_strand=156,180;Strandbias_pval=0.359882;AF=0.0317003	GT:DR:DV	0/0:336:11
chr6	43055125	107169	N	]chr34:2028633]N	.	PASS	PRECISE;SVMETHOD=Snifflesv1.0.12;CHR2=chr34;END=2028633;STD_quant_start=8.252272;STD_quant_stop=2.144761;Kurtosis_quant_start=5.025197;Kurtosis_quant_stop=6.450625;SVTYPE=BND;SUPTYPE=SR;SVLEN=1;STRANDS=-+;STRANDS2=5,7,5,7;RE=12;REF_strand=265,340;Strandbias_pval=1;AF=0.0194489	GT:DR:DV	0/0:605:12
chr6	43055696	107170	N	]chr32:2147460]N	.	FAIL_NOTPRECISE	IMPRECISE;SVMETHOD=Snifflesv1.0.12;CHR2=chr32;END=2147460;STD_quant_start=362.544894;STD_quant_stop=4.171331;Kurtosis_quant_start=-1.003716;Kurtosis_quant_stop=0.024208;SVTYPE=BND;SUPTYPE=SR;SVLEN=1;STRANDS=-+;STRANDS2=7,4,7,4;RE=11;REF_strand=410,484;Strandbias_pval=0.362386;AF=0.0121547	GT:DR:DV	0/0:894:11
chr6	43055122	107171	N	]chr34:2413872]N	.	PASS	PRECISE;SVMETHOD=Snifflesv1.0.12;CHR2=chr34;END=2413872;STD_quant_start=0.480384;STD_quant_stop=9.104099;Kurtosis_quant_start=15.813948;Kurtosis_quant_stop=7.790628;SVTYPE=BND;SUPTYPE=SR;SVLEN=1;STRANDS=-+;STRANDS2=25,27,25,27;RE=52;REF_strand=183,216;Strandbias_pval=0.769674;AF=0.115299	GT:DR:DV	0/0:399:52
chr6	43055122	107172	N	]chr34:2029742]N	.	FAIL_NOTPRECISE	IMPRECISE;SVMETHOD=Snifflesv1.0.12;CHR2=chr34;END=2029742;STD_quant_start=9.576012;STD_quant_stop=15.300327;Kurtosis_quant_start=6.905789;Kurtosis_quant_stop=-1.596713;SVTYPE=BND;SUPTYPE=SR;SVLEN=1;STRANDS=-+;STRANDS2=3,9,3,9;RE=12;REF_strand=165,218;Strandbias_pval=0.249976;AF=0.0303797	GT:DR:DV	0/0:383:12
chr6	43055498	107173	N	]chr34:2412071]N	.	PASS	PRECISE;SVMETHOD=Snifflesv1.0.12;CHR2=chr34;END=2412071;STD_quant_start=1.322876;STD_quant_stop=0.912871;Kurtosis_quant_start=-1.977156;Kurtosis_quant_stop=1.525593;SVTYPE=BND;SUPTYPE=SR;SVLEN=1;STRANDS=-+;STRANDS2=16,9,16,9;RE=25;REF_strand=605,724;Strandbias_pval=0.0712646;AF=0.0184638	GT:DR:DV	0/0:1329:25
chr6	43056115	107174	N	]chr34:2629717]N	.	FAIL_NOTPRECISE	IMPRECISE;SVMETHOD=Snifflesv1.0.12;CHR2=chr34;END=2629717;STD_quant_start=78.955684;STD_quant_stop=18.447222;Kurtosis_quant_start=-0.934515;Kurtosis_quant_stop=6.748913;SVTYPE=BND;SUPTYPE=SR;SVLEN=1;STRANDS=-+;STRANDS2=6,7,6,7;RE=13;REF_strand=448,513;Strandbias_pval=1;AF=0.013347	GT:DR:DV	0/0:961:13
chr6	43055122	107175	N	]chr34:643239]N	.	PASS	PRECISE;SVMETHOD=Snifflesv1.0.12;CHR2=chr34;END=643239;STD_quant_start=1.549193;STD_quant_stop=1.140175;Kurtosis_quant_start=2.311640;Kurtosis_quant_stop=2.965793;SVTYPE=BND;SUPTYPE=SR;SVLEN=1;STRANDS=-+;STRANDS2=13,6,12,7;RE=19;REF_strand=264,308;Strandbias_pval=0.0637429;AF=0.0321489	GT:DR:DV	0/0:572:19
chr6	43056826	107176	N	]chr32:1371224]N	.	FAIL_NOTPRECISE	IMPRECISE;SVMETHOD=Snifflesv1.0.12;CHR2=chr32;END=1371224;STD_quant_start=127.786149;STD_quant_stop=317.976414;Kurtosis_quant_start=-2.136042;Kurtosis_quant_stop=-1.381901;SVTYPE=BND;SUPTYPE=SR;SVLEN=1;STRANDS=-+;STRANDS2=6,6,6,6;RE=12;REF_strand=528,582;Strandbias_pval=1;AF=0.0106952	GT:DR:DV	0/0:1110:12
chr6	43056693	107177	N	]chr29:80297]N	.	FAIL_NOTPRECISE	IMPRECISE;SVMETHOD=Snifflesv1.0.12;CHR2=chr29;END=80297;STD_quant_start=4.135215;STD_quant_stop=287.465476;Kurtosis_quant_start=6.992154;Kurtosis_quant_stop=1.999504;SVTYPE=BND;SUPTYPE=SR;SVLEN=1;STRANDS=--;STRANDS2=0,11,11,0;RE=11;REF_strand=576,614;Strandbias_pval=0.00102017;AF=0.00915903	GT:DR:DV	0/0:1190:11
chr6	43059231	107178	N	]chr34:2049459]N	.	PASS	PRECISE;SVMETHOD=Snifflesv1.0.12;CHR2=chr34;END=2049459;STD_quant_start=8.628705;STD_quant_stop=7.391641;Kurtosis_quant_start=-1.000931;Kurtosis_quant_stop=-0.562899;SVTYPE=BND;SUPTYPE=SR;SVLEN=1;STRANDS=-+;STRANDS2=11,12,11,12;RE=23;REF_strand=751,816;Strandbias_pval=1;AF=0.0144654	GT:DR:DV	0/0:1567:23
chr6	43059975	107179	N	]chr34:2413872]N	.	PASS	PRECISE;SVMETHOD=Snifflesv1.0.12;CHR2=chr34;END=2413872;STD_quant_start=0.258199;STD_quant_stop=0.632456;Kurtosis_quant_start=-0.507228;Kurtosis_quant_stop=0.391342;SVTYPE=BND;SUPTYPE=SR;SVLEN=1;STRANDS=-+;STRANDS2=15,15,15,15;RE=30;REF_strand=909,945;Strandbias_pval=1;AF=0.0159236	GT:DR:DV	0/0:1854:30
chr6	43059867	107180	N	]chr32:2146375]N	.	FAIL_NOTPRECISE	IMPRECISE;SVMETHOD=Snifflesv1.0.12;CHR2=chr32;END=2146375;STD_quant_start=90.937341;STD_quant_stop=46.784613;Kurtosis_quant_start=0.262279;Kurtosis_quant_stop=-1.179576;SVTYPE=BND;SUPTYPE=SR;SVLEN=1;STRANDS=-+;STRANDS2=5,5,5,5;RE=10;REF_strand=1031,1115;Strandbias_pval=1;AF=0.00463822	GT:DR:DV	0/0:2146:10
chr6	43059869	107181	N	]chr34:1548109]N	.	PASS	PRECISE;SVMETHOD=Snifflesv1.0.12;CHR2=chr34;END=1548109;STD_quant_start=2.664583;STD_quant_stop=2.846050;Kurtosis_quant_start=2.779422;Kurtosis_quant_stop=6.994815;SVTYPE=BND;SUPTYPE=SR;SVLEN=1;STRANDS=-+;STRANDS2=6,7,6,7;RE=13;REF_strand=1302,1364;Strandbias_pval=1;AF=0.00485256	GT:DR:DV	0/0:2666:13
chr6	43060449	107182	N	N[chr32:2156744[	.	PASS	PRECISE;SVMETHOD=Snifflesv1.0.12;CHR2=chr32;END=2156744;STD_quant_start=3.834058;STD_quant_stop=4.764452;Kurtosis_quant_start=1.973073;Kurtosis_quant_stop=-1.832099;SVTYPE=BND;SUPTYPE=SR;SVLEN=1;STRANDS=+-;STRANDS2=6,8,6,8;RE=14;REF_strand=1027,1079;Strandbias_pval=0.79079;AF=0.00660377	GT:DR:DV	0/0:2106:14
chr6	43059976	107183	N	]chr34:2413871]N	.	PASS	PRECISE;SVMETHOD=Snifflesv1.0.12;CHR2=chr34;END=2413871;STD_quant_start=0.774597;STD_quant_stop=8.602325;Kurtosis_quant_start=2.978007;Kurtosis_quant_stop=6.200586;SVTYPE=BND;SUPTYPE=SR;SVLEN=1;STRANDS=-+;STRANDS2=7,7,7,7;RE=14;REF_strand=913,953;Strandbias_pval=1;AF=0.00744681	GT:DR:DV	0/0:1866:14
chr6	43061152	107184	N	]chr32:2147387]N	.	FAIL_NOTPRECISE	IMPRECISE;SVMETHOD=Snifflesv1.0.12;CHR2=chr32;END=2147387;STD_quant_start=10.751744;STD_quant_stop=23.897699;Kurtosis_quant_start=0.003379;Kurtosis_quant_stop=5.700981;SVTYPE=BND;SUPTYPE=SR;SVLEN=1;STRANDS=-+;STRANDS2=2,9,2,9;RE=11;REF_strand=1158,1181;Strandbias_pval=0.0650489;AF=0.00468085	GT:DR:DV	0/0:2339:11
chr6	43061601	107185	N	]chr27:523429]N	.	STRANDBIAS	PRECISE;SVMETHOD=Snifflesv1.0.12;CHR2=chr27;END=523429;STD_quant_start=3.594868;STD_quant_stop=0.620174;Kurtosis_quant_start=0.660564;Kurtosis_quant_stop=9.178607;SVTYPE=BND;SUPTYPE=SR;SVLEN=1;STRANDS=--;STRANDS2=0,26,26,0;RE=26;REF_strand=1177,1181;Strandbias_pval=2.7341e-08;AF=0.010906	GT:DR:DV	0/0:2358:26
chr6	43061602	107186	N	]chr29:81206]N	.	STRANDBIAS	PRECISE;SVMETHOD=Snifflesv1.0.12;CHR2=chr29;END=81206;STD_quant_start=4.898979;STD_quant_stop=3.464102;Kurtosis_quant_start=-0.697001;Kurtosis_quant_stop=-0.426071;SVTYPE=BND;SUPTYPE=SR;SVLEN=1;STRANDS=--;STRANDS2=0,32,32,0;RE=32;REF_strand=1202,1195;Strandbias_pval=3.9921e-10;AF=0.0131741	GT:DR:DV	0/0:2397:32
chr6	43061515	107187	N	]chr34:165751]N	.	FAIL_NOTPRECISE	IMPRECISE;SVMETHOD=Snifflesv1.0.12;CHR2=chr34;END=165751;STD_quant_start=22.507776;STD_quant_stop=9.617692;Kurtosis_quant_start=4.366831;Kurtosis_quant_stop=1.559976;SVTYPE=BND;SUPTYPE=SR;SVLEN=1;STRANDS=-+;STRANDS2=5,6,5,6;RE=11;REF_strand=1465,1516;Strandbias_pval=1;AF=0.00367647	GT:DR:DV	0/0:2981:11
chr6	43061599	107188	N	N[chr34:289059[	.	FAIL_NOTPRECISE	IMPRECISE;SVMETHOD=Snifflesv1.0.12;CHR2=chr34;END=289059;STD_quant_start=30.011664;STD_quant_stop=0.774597;Kurtosis_quant_start=1.755278;Kurtosis_quant_stop=6.974851;SVTYPE=BND;SUPTYPE=SR;SVLEN=1;STRANDS=+-;STRANDS2=4,7,4,7;RE=11;REF_strand=1112,1136;Strandbias_pval=0.54815;AF=0.00486941	GT:DR:DV	0/0:2248:11
chr6	43063153	107189	N	]chr34:2413852]N	.	FAIL_NOTPRECISE	IMPRECISE;SVMETHOD=Snifflesv1.0.12;CHR2=chr34;END=2413852;STD_quant_start=0.547723;STD_quant_stop=23.373061;Kurtosis_quant_start=6.001890;Kurtosis_quant_stop=-1.795595;SVTYPE=BND;SUPTYPE=SR;SVLEN=1;STRANDS=-+;STRANDS2=9,9,9,9;RE=18;REF_strand=1313,1330;Strandbias_pval=1;AF=0.00676437	GT:DR:DV	0/0:2643:18
chr6	43064434	107190	N	N[chr32:1974092[	.	FAIL_NOTPRECISE	IMPRECISE;SVMETHOD=Snifflesv1.0.12;CHR2=chr32;END=1974092;STD_quant_start=83.942242;STD_quant_stop=54.494036;Kurtosis_quant_start=1.086683;Kurtosis_quant_stop=-1.357570;SVTYPE=BND;SUPTYPE=SR;SVLEN=1;STRANDS=+-;STRANDS2=6,6,6,6;RE=12;REF_strand=1338,1363;Strandbias_pval=1;AF=0.00442315	GT:DR:DV	0/0:2701:12
chr6	43063881	107191	N	N[chr32:2155308[	.	FAIL_NOTPRECISE	IMPRECISE;SVMETHOD=Snifflesv1.0.12;CHR2=chr32;END=2155308;STD_quant_start=107.404376;STD_quant_stop=2.683282;Kurtosis_quant_start=0.016345;Kurtosis_quant_stop=5.673330;SVTYPE=BND;SUPTYPE=SR;SVLEN=1;STRANDS=+-;STRANDS2=11,6,11,6;RE=17;REF_strand=1253,1279;Strandbias_pval=0.23275;AF=0.00666928	GT:DR:DV	0/0:2532:17
chr6	43064384	107192	N	N[chr32:2721549[	.	PASS	PRECISE;SVMETHOD=Snifflesv1.0.12;CHR2=chr32;END=2721549;STD_quant_start=1.037749;STD_quant_stop=0.679366;Kurtosis_quant_start=5.908898;Kurtosis_quant_stop=-0.857452;SVTYPE=BND;SUPTYPE=SR;SVLEN=1;STRANDS=+-;STRANDS2=14,13,14,13;RE=27;REF_strand=1156,1153;Strandbias_pval=1;AF=0.0115582	GT:DR:DV	0/0:2309:27
chr6	43064435	107193	N	]chr32:3149038]N	.	PASS	PRECISE;SVMETHOD=Snifflesv1.0.12;CHR2=chr32;END=3149038;STD_quant_start=0.316228;STD_quant_stop=3.605551;Kurtosis_quant_start=0.129082;Kurtosis_quant_stop=-1.572452;SVTYPE=BND;SUPTYPE=SR;SVLEN=1;STRANDS=-+;STRANDS2=9,12,9,12;RE=21;REF_strand=1241,1224;Strandbias_pval=0.519509;AF=0.0084473	GT:DR:DV	0/0:2465:21
chr6	43064436	107194	N	]chr32:3147270]N	.	FAIL_NOTPRECISE	IMPRECISE;SVMETHOD=Snifflesv1.0.12;CHR2=chr32;END=3147270;STD_quant_start=12.918978;STD_quant_stop=22.656125;Kurtosis_quant_start=4.226702;Kurtosis_quant_stop=6.250611;SVTYPE=BND;SUPTYPE=SR;SVLEN=1;STRANDS=-+;STRANDS2=3,10,3,10;RE=13;REF_strand=1348,1333;Strandbias_pval=0.0561179;AF=0.00482554	GT:DR:DV	0/0:2681:13
chr6	43064422	107195	N	N[chr32:2718560[	.	FAIL_NOTPRECISE	IMPRECISE;SVMETHOD=Snifflesv1.0.12;CHR2=chr32;END=2718560;STD_quant_start=80.946896;STD_quant_stop=458.274263;Kurtosis_quant_start=2.837547;Kurtosis_quant_stop=-0.737164;SVTYPE=BND;SUPTYPE=SR;SVLEN=1;STRANDS=+-;STRANDS2=3,8,3,8;RE=11;REF_strand=1207,1210;Strandbias_pval=0.225527;AF=0.00453048	GT:DR:DV	0/0:2417:11
chr6	43066011	107196	N	]chr34:2413851]N	.	FAIL_NOTPRECISE	IMPRECISE;SVMETHOD=Snifflesv1.0.12;CHR2=chr34;END=2413851;STD_quant_start=102.768672;STD_quant_stop=10.406729;Kurtosis_quant_start=-1.338048;Kurtosis_quant_stop=-0.744289;SVTYPE=BND;SUPTYPE=SR;SVLEN=1;STRANDS=-+;STRANDS2=5,9,5,9;RE=14;REF_strand=1470,1500;Strandbias_pval=0.423272;AF=0.00469169	GT:DR:DV	0/0:2970:14
chr6	43069236	107197	N	]chr32:2541067]N	.	FAIL_NOTPRECISE	IMPRECISE;SVMETHOD=Snifflesv1.0.12;CHR2=chr32;END=2541067;STD_quant_start=12.308534;STD_quant_stop=4.505552;Kurtosis_quant_start=1.797108;Kurtosis_quant_stop=-0.652191;SVTYPE=BND;SUPTYPE=SR;SVLEN=1;STRANDS=-+;STRANDS2=5,6,5,6;RE=11;REF_strand=1439,1501;Strandbias_pval=1;AF=0.00372755	GT:DR:DV	0/0:2940:11
chr6	43070108	107198	N	N[chr32:2717396[	.	PASS	PRECISE;SVMETHOD=Snifflesv1.0.12;CHR2=chr32;END=2717396;STD_quant_start=0.774597;STD_quant_stop=1.140175;Kurtosis_quant_start=3.636496;Kurtosis_quant_stop=0.824762;SVTYPE=BND;SUPTYPE=SR;SVLEN=1;STRANDS=+-;STRANDS2=11,6,11,6;RE=17;REF_strand=1468,1505;Strandbias_pval=0.231982;AF=0.00568562	GT:DR:DV	0/0:2973:17
chr6	43070997	107199	N	]chr34:2477483]N	.	FAIL_NOTPRECISE	IMPRECISE;SVMETHOD=Snifflesv1.0.12;CHR2=chr34;END=2477483;STD_quant_start=4.449719;STD_quant_stop=144.691050;Kurtosis_quant_start=-1.893480;Kurtosis_quant_stop=6.779227;SVTYPE=BND;SUPTYPE=SR;SVLEN=1;STRANDS=--;STRANDS2=0,10,10,0;RE=10;REF_strand=1455,1471;Strandbias_pval=0.00193015;AF=0.00340599	GT:DR:DV	0/0:2926:10
chr6	43071015	107200	N	N[chr32:1723891[	.	FAIL_NOTPRECISE	IMPRECISE;SVMETHOD=Snifflesv1.0.12;CHR2=chr32;END=1723891;STD_quant_start=1.711307;STD_quant_stop=28.565714;Kurtosis_quant_start=-1.856099;Kurtosis_quant_stop=-2.169638;SVTYPE=BND;SUPTYPE=SR;SVLEN=1;STRANDS=+-;STRANDS2=18,11,18,11;RE=29;REF_strand=1873,1923;Strandbias_pval=0.194544;AF=0.0075817	GT:DR:DV	0/0:3796:29
chr6	43072265	107201	N	N[chr34:66110[	.	PASS	PRECISE;SVMETHOD=Snifflesv1.0.12;CHR2=chr34;END=66110;STD_quant_start=2.033060;STD_quant_stop=3.991658;Kurtosis_quant_start=4.807165;Kurtosis_quant_stop=-1.380137;SVTYPE=BND;SUPTYPE=SR;SVLEN=1;STRANDS=+-;STRANDS2=10,20,10,20;RE=30;REF_strand=1480,1501;Strandbias_pval=0.0975977;AF=0.00996347	GT:DR:DV	0/0:2981:30
chr6	43072837	107202	N	N[chr32:3066217[	.	FAIL_NOTPRECISE	IMPRECISE;SVMETHOD=Snifflesv1.0.12;CHR2=chr32;END=3066217;STD_quant_start=20.959485;STD_quant_stop=3.807887;Kurtosis_quant_start=-1.965436;Kurtosis_quant_stop=-1.805883;SVTYPE=BND;SUPTYPE=SR;SVLEN=1;STRANDS=+-;STRANDS2=6,13,6,13;RE=19;REF_strand=1444,1452;Strandbias_pval=0.165789;AF=0.00651801	GT:DR:DV	0/0:2896:19
chr6	43072815	107203	N	N[chr32:3066218[	.	FAIL_NOTPRECISE	IMPRECISE;SVMETHOD=Snifflesv1.0.12;CHR2=chr32;END=3066218;STD_quant_start=17.163916;STD_quant_stop=0.000000;Kurtosis_quant_start=-0.557394;Kurtosis_quant_stop=0.985711;SVTYPE=BND;SUPTYPE=SR;SVLEN=1;STRANDS=+-;STRANDS2=7,11,7,11;RE=18;REF_strand=1454,1465;Strandbias_pval=0.479418;AF=0.0061287	GT:DR:DV	0/0:2919:18
chr6	43074756	107204	N	N[chr34:65350[	.	PASS	PRECISE;SVMETHOD=Snifflesv1.0.12;CHR2=chr34;END=65350;STD_quant_start=0.000000;STD_quant_stop=0.559017;Kurtosis_quant_start=8.440991;Kurtosis_quant_stop=8.130047;SVTYPE=BND;SUPTYPE=SR;SVLEN=1;STRANDS=+-;STRANDS2=25,40,25,40;RE=65;REF_strand=893,899;Strandbias_pval=0.0776205;AF=0.0350027	GT:DR:DV	0/0:1792:65
chr6	43074756	107205	N	N[chr32:847919[	.	PASS	PRECISE;SVMETHOD=Snifflesv1.0.12;CHR2=chr32;END=847919;STD_quant_start=0.516398;STD_quant_stop=0.447214;Kurtosis_quant_start=0.077863;Kurtosis_quant_stop=7.451312;SVTYPE=BND;SUPTYPE=SR;SVLEN=1;STRANDS=+-;STRANDS2=16,14,16,14;RE=30;REF_strand=925,920;Strandbias_pval=0.854397;AF=0.016	GT:DR:DV	0/0:1845:30
chr6	43076481	107206	N	N[chr34:67992[	.	PASS	PRECISE;SVMETHOD=Snifflesv1.0.12;CHR2=chr34;END=67992;STD_quant_start=1.818706;STD_quant_stop=0.000000;Kurtosis_quant_start=3.096644;Kurtosis_quant_stop=3.174848;SVTYPE=BND;SUPTYPE=SR;SVLEN=1;STRANDS=+-;STRANDS2=18,9,18,9;RE=27;REF_strand=826,873;Strandbias_pval=0.0798555;AF=0.0156431	GT:DR:DV	0/0:1699:27
chr6	43076244	107207	N	N[chr34:1116679[	.	PASS	PRECISE;SVMETHOD=Snifflesv1.0.12;CHR2=chr34;END=1116679;STD_quant_start=4.400957;STD_quant_stop=0.760886;Kurtosis_quant_start=3.822458;Kurtosis_quant_stop=-0.342172;SVTYPE=BND;SUPTYPE=SR;SVLEN=1;STRANDS=+-;STRANDS2=20,18,20,18;RE=38;REF_strand=661,679;Strandbias_pval=0.743602;AF=0.0275762	GT:DR:DV	0/0:1340:38
chr6	43076425	107208	N	N[chr32:2867917[	.	FAIL_NOTPRECISE	IMPRECISE;SVMETHOD=Snifflesv1.0.12;CHR2=chr32;END=2867917;STD_quant_start=18.311199;STD_quant_stop=362.713110;Kurtosis_quant_start=-1.280469;Kurtosis_quant_stop=-1.565030;SVTYPE=BND;SUPTYPE=SR;SVLEN=1;STRANDS=+-;STRANDS2=8,7,8,7;RE=15;REF_strand=689,724;Strandbias_pval=0.798712;AF=0.0105042	GT:DR:DV	0/0:1413:15
chr6	43077888	107209	N	N[chr32:2277278[	.	FAIL_NOTPRECISE	IMPRECISE;SVMETHOD=Snifflesv1.0.12;CHR2=chr32;END=2277278;STD_quant_start=8.043631;STD_quant_stop=13.693064;Kurtosis_quant_start=0.970908;Kurtosis_quant_stop=4.868827;SVTYPE=BND;SUPTYPE=SR;SVLEN=1;STRANDS=+-;STRANDS2=7,6,7,6;RE=13;REF_strand=299,313;Strandbias_pval=0.784572;AF=0.0208	GT:DR:DV	0/0:612:13
chr6	43077888	107210	N	N[chr34:66074[	.	PASS	PRECISE;SVMETHOD=Snifflesv1.0.12;CHR2=chr34;END=66074;STD_quant_start=0.277350;STD_quant_stop=2.287087;Kurtosis_quant_start=5.452138;Kurtosis_quant_stop=-1.749061;SVTYPE=BND;SUPTYPE=SR;SVLEN=1;STRANDS=+-;STRANDS2=12,14,12,14;RE=26;REF_strand=331,325;Strandbias_pval=0.694043;AF=0.0381232	GT:DR:DV	0/0:656:26
chr6	43077885	107211	N	N[chr32:1466212[	.	FAIL_NOTPRECISE	IMPRECISE;SVMETHOD=Snifflesv1.0.12;CHR2=chr32;END=1466212;STD_quant_start=13.386560;STD_quant_stop=3.860052;Kurtosis_quant_start=-0.190626;Kurtosis_quant_stop=-0.662718;SVTYPE=BND;SUPTYPE=SR;SVLEN=1;STRANDS=+-;STRANDS2=4,6,4,6;RE=10;REF_strand=296,310;Strandbias_pval=0.752733;AF=0.0162338	GT:DR:DV	0/0:606:10
chr6	43077888	107212	N	N[chr34:2384779[	.	FAIL_NOTPRECISE	IMPRECISE;SVMETHOD=Snifflesv1.0.12;CHR2=chr34;END=2384779;STD_quant_start=2.792848;STD_quant_stop=56.231664;Kurtosis_quant_start=-0.640682;Kurtosis_quant_stop=-0.321214;SVTYPE=BND;SUPTYPE=SR;SVLEN=1;STRANDS=+-;STRANDS2=5,6,5,6;RE=11;REF_strand=363,385;Strandbias_pval=1;AF=0.0144928	GT:DR:DV	0/0:748:11
chr6	43077888	107213	N	N[chr32:1518120[	.	PASS	PRECISE;SVMETHOD=Snifflesv1.0.12;CHR2=chr32;END=1518120;STD_quant_start=0.000000;STD_quant_stop=0.000000;Kurtosis_quant_start=0.600884;Kurtosis_quant_stop=2.460268;SVTYPE=BND;SUPTYPE=SR;SVLEN=1;STRANDS=+-;STRANDS2=9,12,9,12;RE=21;REF_strand=527,523;Strandbias_pval=0.519095;AF=0.0196078	GT:DR:DV	0/0:1050:21
chr6	43077346	107214	N	N[chr34:67533[	.	PASS	PRECISE;SVMETHOD=Snifflesv1.0.12;CHR2=chr34;END=67533;STD_quant_start=5.770615;STD_quant_stop=3.098387;Kurtosis_quant_start=-1.936073;Kurtosis_quant_stop=1.383021;SVTYPE=BND;SUPTYPE=SR;SVLEN=1;STRANDS=+-;STRANDS2=7,9,7,9;RE=16;REF_strand=737,771;Strandbias_pval=0.803468;AF=0.0104987	GT:DR:DV	0/0:1508:16
chr6	43080769	107215	N	N[chr34:1360437[	.	FAIL_NOTPRECISE	IMPRECISE;SVMETHOD=Snifflesv1.0.12;CHR2=chr34;END=1360437;STD_quant_start=20.593688;STD_quant_stop=2.280351;Kurtosis_quant_start=-0.512055;Kurtosis_quant_stop=0.032733;SVTYPE=BND;SUPTYPE=SR;SVLEN=1;STRANDS=+-;STRANDS2=9,4,9,4;RE=13;REF_strand=273,283;Strandbias_pval=0.171265;AF=0.0228471	GT:DR:DV	0/0:556:13
chr6	43080809	107216	N	N[chr34:1358112[	.	FAIL_NOTPRECISE	IMPRECISE;SVMETHOD=Snifflesv1.0.12;CHR2=chr34;END=1358112;STD_quant_start=49.720217;STD_quant_stop=38.636770;Kurtosis_quant_start=-0.878756;Kurtosis_quant_stop=-0.594959;SVTYPE=BND;SUPTYPE=SR;SVLEN=1;STRANDS=+-;STRANDS2=3,8,3,8;RE=11;REF_strand=244,258;Strandbias_pval=0.225078;AF=0.0214425	GT:DR:DV	0/0:502:11
chr6	43082218	107217	N	N[chr34:1355682[	.	PASS	PRECISE;SVMETHOD=Snifflesv1.0.12;CHR2=chr34;END=1355682;STD_quant_start=9.970791;STD_quant_stop=2.397916;Kurtosis_quant_start=2.695868;Kurtosis_quant_stop=4.748286;SVTYPE=BND;SUPTYPE=SR;SVLEN=1;STRANDS=+-;STRANDS2=15,10,15,10;RE=25;REF_strand=138,155;Strandbias_pval=0.297133;AF=0.0786164	GT:DR:DV	0/0:293:25
chr6	43082173	107218	N	]chr34:1366139]N	.	FAIL_NOTPRECISE	IMPRECISE;SVMETHOD=Snifflesv1.0.12;CHR2=chr34;END=1366139;STD_quant_start=547.803980;STD_quant_stop=31.852786;Kurtosis_quant_start=-0.499607;Kurtosis_quant_stop=2.677912;SVTYPE=BND;SUPTYPE=SR;SVLEN=1;STRANDS=-+;STRANDS2=4,6,4,6;RE=10;REF_strand=49,75;Strandbias_pval=1;AF=0.0746269	GT:DR:DV	0/0:124:10
chr6	43091761	107219	N	]chr32:1657863]N	.	FAIL_NOTPRECISE	IMPRECISE;SVMETHOD=Snifflesv1.0.12;CHR2=chr32;END=1657863;STD_quant_start=180.386529;STD_quant_stop=296.045098;Kurtosis_quant_start=-1.169035;Kurtosis_quant_stop=-0.387829;SVTYPE=BND;SUPTYPE=SR;SVLEN=1;STRANDS=--;STRANDS2=0,12,12,0;RE=12;REF_strand=73,83;Strandbias_pval=0.00127931;AF=0.0714286	GT:DR:DV	0/0:156:12
chr6	43094318	107220	N	]chr34:157190]N	.	STRANDBIAS	PRECISE;SVMETHOD=Snifflesv1.0.12;CHR2=chr34;END=157190;STD_quant_start=0.288675;STD_quant_stop=0.000000;Kurtosis_quant_start=7.048243;Kurtosis_quant_stop=8.598317;SVTYPE=BND;SUPTYPE=SR;SVLEN=1;STRANDS=--;STRANDS2=0,24,24,0;RE=24;REF_strand=315,324;Strandbias_pval=1.403e-07;AF=0.0361991	GT:DR:DV	0/0:639:24
chr6	43100279	107221	N	N[chr34:2765508[	.	FAIL_NOTPRECISE	IMPRECISE;SVMETHOD=Snifflesv1.0.12;CHR2=chr34;END=2765508;STD_quant_start=2.190890;STD_quant_stop=28.583212;Kurtosis_quant_start=1.293610;Kurtosis_quant_stop=-0.703483;SVTYPE=BND;SUPTYPE=SR;SVLEN=1;STRANDS=++;STRANDS2=14,0,0,14;RE=14;REF_strand=180,183;Strandbias_pval=0.000103015;AF=0.0371353	GT:DR:DV	0/0:363:14
chr6	43101512	107222	N	N[chr32:2695284[	.	FAIL_NOTPRECISE	IMPRECISE;SVMETHOD=Snifflesv1.0.12;CHR2=chr32;END=2695284;STD_quant_start=6.449806;STD_quant_stop=10.324728;Kurtosis_quant_start=6.944848;Kurtosis_quant_stop=-1.333613;SVTYPE=BND;SUPTYPE=SR;SVLEN=1;STRANDS=++;STRANDS2=14,0,0,14;RE=14;REF_strand=330,359;Strandbias_pval=3.93193e-05;AF=0.0199147	GT:DR:DV	0/0:689:14
chr6	43101719	107223	N	N[chr34:694945[	.	FAIL_NOTPRECISE	IMPRECISE;SVMETHOD=Snifflesv1.0.12;CHR2=chr34;END=694945;STD_quant_start=19.879638;STD_quant_stop=45.537896;Kurtosis_quant_start=3.413892;Kurtosis_quant_stop=1.523491;SVTYPE=BND;SUPTYPE=SR;SVLEN=1;STRANDS=++;STRANDS2=10,0,0,10;RE=10;REF_strand=352,317;Strandbias_pval=0.00220475;AF=0.0147275	GT:DR:DV	0/0:669:10
chr6	43102200	107224	N	N[chr32:664388[	.	FAIL_NOTPRECISE	IMPRECISE;SVMETHOD=Snifflesv1.0.12;CHR2=chr32;END=664388;STD_quant_start=34.539832;STD_quant_stop=286.870180;Kurtosis_quant_start=-1.451140;Kurtosis_quant_stop=1.988385;SVTYPE=BND;SUPTYPE=SR;SVLEN=1;STRANDS=++;STRANDS2=11,0,0,11;RE=11;REF_strand=157,144;Strandbias_pval=0.00110739;AF=0.0352564	GT:DR:DV	0/0:301:11
chr6	43103166	107225	N	]chr32:502073]N	.	STRANDBIAS	PRECISE;SVMETHOD=Snifflesv1.0.12;CHR2=chr32;END=502073;STD_quant_start=7.170542;STD_quant_stop=4.041452;Kurtosis_quant_start=2.840441;Kurtosis_quant_stop=7.762197;SVTYPE=BND;SUPTYPE=SR;SVLEN=1;STRANDS=--;STRANDS2=0,25,25,0;RE=25;REF_strand=78,86;Strandbias_pval=8.06031e-07;AF=0.132275	GT:DR:DV	0/0:164:25
chr6	43103157	107226	N	]chr34:2407840]N	.	FAIL_NOTPRECISE	IMPRECISE;SVMETHOD=Snifflesv1.0.12;CHR2=chr34;END=2407840;STD_quant_start=15.633298;STD_quant_stop=3.987480;Kurtosis_quant_start=1.228429;Kurtosis_quant_stop=6.902649;SVTYPE=BND;SUPTYPE=SR;SVLEN=1;STRANDS=--;STRANDS2=0,11,11,0;RE=11;REF_strand=481,515;Strandbias_pval=0.00102894;AF=0.0109235	GT:DR:DV	0/0:996:11
chr6	43103650	107227	N	]chr34:2403485]N	.	STRANDBIAS	PRECISE;SVMETHOD=Snifflesv1.0.12;CHR2=chr34;END=2403485;STD_quant_start=4.257347;STD_quant_stop=1.750000;Kurtosis_quant_start=-1.940384;Kurtosis_quant_stop=4.247601;SVTYPE=BND;SUPTYPE=SR;SVLEN=1;STRANDS=--;STRANDS2=0,33,33,0;RE=33;REF_strand=429,417;Strandbias_pval=1.67262e-10;AF=0.0375427	GT:DR:DV	0/0:846:33
chr6	43103650	107228	N	]chr34:477327]N	.	STRANDBIAS	PRECISE;SVMETHOD=Snifflesv1.0.12;CHR2=chr34;END=477327;STD_quant_start=8.865664;STD_quant_stop=6.244998;Kurtosis_quant_start=-1.049270;Kurtosis_quant_stop=2.019831;SVTYPE=BND;SUPTYPE=SR;SVLEN=1;STRANDS=--;STRANDS2=0,14,14,0;RE=14;REF_strand=285,253;Strandbias_pval=3.20346e-05;AF=0.0253623	GT:DR:DV	0/0:538:14
chr6	43103650	107229	N	]chr34:2405779]N	.	STRANDBIAS	PRECISE;SVMETHOD=Snifflesv1.0.12;CHR2=chr34;END=2405779;STD_quant_start=1.190238;STD_quant_stop=0.500000;Kurtosis_quant_start=-1.267778;Kurtosis_quant_stop=-0.225675;SVTYPE=BND;SUPTYPE=SR;SVLEN=1;STRANDS=--;STRANDS2=0,25,25,0;RE=25;REF_strand=423,468;Strandbias_pval=2.28715e-07;AF=0.0272926	GT:DR:DV	0/0:891:25
chr6	43103723	107230	N	]chr32:2137485]N	.	STRANDBIAS	PRECISE;SVMETHOD=Snifflesv1.0.12;CHR2=chr32;END=2137485;STD_quant_start=0.408248;STD_quant_stop=1.020621;Kurtosis_quant_start=7.716756;Kurtosis_quant_stop=-0.840799;SVTYPE=BND;SUPTYPE=SR;SVLEN=1;STRANDS=--;STRANDS2=0,49,49,0;RE=49;REF_strand=328,365;Strandbias_pval=1.30565e-13;AF=0.0660377	GT:DR:DV	0/0:693:49
chr6	43103851	107231	N	]chr32:2139563]N	.	STRANDBIAS	PRECISE;SVMETHOD=Snifflesv1.0.12;CHR2=chr32;END=2139563;STD_quant_start=2.056883;STD_quant_stop=1.467599;Kurtosis_quant_start=2.123554;Kurtosis_quant_stop=5.526823;SVTYPE=BND;SUPTYPE=SR;SVLEN=1;STRANDS=--;STRANDS2=0,26,26,0;RE=26;REF_strand=682,685;Strandbias_pval=2.70021e-08;AF=0.0186648	GT:DR:DV	0/0:1367:26
chr6	43107042	107232	N	]chr34:1582351]N	.	FAIL_NOTPRECISE	IMPRECISE;SVMETHOD=Snifflesv1.0.12;CHR2=chr34;END=1582351;STD_quant_start=35.695938;STD_quant_stop=19.583156;Kurtosis_quant_start=-1.828619;Kurtosis_quant_stop=0.015580;SVTYPE=BND;SUPTYPE=SR;SVLEN=1;STRANDS=--;STRANDS2=0,14,14,0;RE=14;REF_strand=414,414;Strandbias_pval=0.00011222;AF=0.0166271	GT:DR:DV	0/0:828:14
chr6	43108368	107233	N	N[chr34:641543[	.	STRANDBIAS	PRECISE;SVMETHOD=Snifflesv1.0.12;CHR2=chr34;END=641543;STD_quant_start=6.164414;STD_quant_stop=0.645497;Kurtosis_quant_start=8.759307;Kurtosis_quant_stop=8.988305;SVTYPE=BND;SUPTYPE=SR;SVLEN=1;STRANDS=++;STRANDS2=24,0,0,24;RE=24;REF_strand=616,630;Strandbias_pval=9.72309e-08;AF=0.0188976	GT:DR:DV	0/0:1246:24
chr6	43112454	107234	N	N[chr34:381329[	.	STRANDBIAS	PRECISE;SVMETHOD=Snifflesv1.0.12;CHR2=chr34;END=381329;STD_quant_start=2.049390;STD_quant_stop=2.846050;Kurtosis_quant_start=-0.744117;Kurtosis_quant_stop=0.348970;SVTYPE=BND;SUPTYPE=SR;SVLEN=1;STRANDS=++;STRANDS2=16,0,0,16;RE=16;REF_strand=164,154;Strandbias_pval=3.93856e-05;AF=0.0479042	GT:DR:DV	0/0:318:16
chr6	43112454	107235	N	N[chr34:2474803[	.	FAIL_NOTPRECISE	IMPRECISE;SVMETHOD=Snifflesv1.0.12;CHR2=chr34;END=2474803;STD_quant_start=1.080123;STD_quant_stop=16.600703;Kurtosis_quant_start=-1.296301;Kurtosis_quant_stop=-1.780850;SVTYPE=BND;SUPTYPE=SR;SVLEN=1;STRANDS=++;STRANDS2=25,0,0,25;RE=25;REF_strand=165,166;Strandbias_pval=1.32529e-07;AF=0.0702247	GT:DR:DV	0/0:331:25
chr6	43112642	107236	N	]chr34:1136993]N	.	FAIL_NOTPRECISE	IMPRECISE;SVMETHOD=Snifflesv1.0.12;CHR2=chr34;END=1136993;STD_quant_start=37.714719;STD_quant_stop=14.832397;Kurtosis_quant_start=-1.247265;Kurtosis_quant_stop=-2.262058;SVTYPE=BND;SUPTYPE=SR;SVLEN=1;STRANDS=--;STRANDS2=0,14,14,0;RE=14;REF_strand=378,354;Strandbias_pval=4.44728e-05;AF=0.0187668	GT:DR:DV	0/0:732:14
chr6	43112644	107237	N	]chr34:806033]N	.	STRANDBIAS	PRECISE;SVMETHOD=Snifflesv1.0.12;CHR2=chr34;END=806033;STD_quant_start=4.857983;STD_quant_stop=1.183216;Kurtosis_quant_start=1.196893;Kurtosis_quant_stop=-0.841468;SVTYPE=BND;SUPTYPE=SR;SVLEN=1;STRANDS=--;STRANDS2=0,16,16,0;RE=16;REF_strand=161,124;Strandbias_pval=2.95374e-06;AF=0.0531561	GT:DR:DV	0/0:285:16
chr6	43112644	107238	N	]chr32:2026202]N	.	FAIL_NOTPRECISE	IMPRECISE;SVMETHOD=Snifflesv1.0.12;CHR2=chr32;END=2026202;STD_quant_start=1.781548;STD_quant_stop=10.920663;Kurtosis_quant_start=-0.441592;Kurtosis_quant_stop=-1.115718;SVTYPE=BND;SUPTYPE=SR;SVLEN=1;STRANDS=--;STRANDS2=0,47,47,0;RE=47;REF_strand=228,234;Strandbias_pval=1.19009e-13;AF=0.0923379	GT:DR:DV	0/0:462:47
chr6	43113266	107239	N	]chr34:1139515]N	.	STRANDBIAS	PRECISE;SVMETHOD=Snifflesv1.0.12;CHR2=chr34;END=1139515;STD_quant_start=5.848077;STD_quant_stop=6.928203;Kurtosis_quant_start=0.093250;Kurtosis_quant_stop=0.313948;SVTYPE=BND;SUPTYPE=SR;SVLEN=1;STRANDS=--;STRANDS2=0,17,17,0;RE=17;REF_strand=680,723;Strandbias_pval=1.74008e-05;AF=0.0119718	GT:DR:DV	0/0:1403:17
chr6	43114261	107240	N	]chr34:1136357]N	.	STRANDBIAS	PRECISE;SVMETHOD=Snifflesv1.0.12;CHR2=chr34;END=1136357;STD_quant_start=3.860052;STD_quant_stop=9.746794;Kurtosis_quant_start=4.878555;Kurtosis_quant_stop=-1.457979;SVTYPE=BND;SUPTYPE=SR;SVLEN=1;STRANDS=--;STRANDS2=0,12,12,0;RE=12;REF_strand=430,464;Strandbias_pval=0.000534208;AF=0.013245	GT:DR:DV	0/0:894:12
chr6	43112966	107241	N	]chr34:806035]N	.	FAIL_NOTPRECISE	IMPRECISE;SVMETHOD=Snifflesv1.0.12;CHR2=chr34;END=806035;STD_quant_start=485.330403;STD_quant_stop=173.457776;Kurtosis_quant_start=-0.734258;Kurtosis_quant_stop=1.202430;SVTYPE=BND;SUPTYPE=SR;SVLEN=1;STRANDS=--;STRANDS2=0,12,12,0;RE=12;REF_strand=228,219;Strandbias_pval=0.000422567;AF=0.0261438	GT:DR:DV	0/0:447:12
chr6	43115347	107242	N	]chr34:2039633]N	.	STRANDBIAS	PRECISE;SVMETHOD=Snifflesv1.0.12;CHR2=chr34;END=2039633;STD_quant_start=2.483277;STD_quant_stop=3.227486;Kurtosis_quant_start=-1.258385;Kurtosis_quant_stop=3.037630;SVTYPE=BND;SUPTYPE=SR;SVLEN=1;STRANDS=--;STRANDS2=0,24,24,0;RE=24;REF_strand=867,890;Strandbias_pval=1.22544e-07;AF=0.0134756	GT:DR:DV	0/0:1757:24
chr6	43116933	107243	N	]chr34:2040216]N	.	FAIL_NOTPRECISE	IMPRECISE;SVMETHOD=Snifflesv1.0.12;CHR2=chr34;END=2040216;STD_quant_start=14.370108;STD_quant_stop=5.244044;Kurtosis_quant_start=1.819158;Kurtosis_quant_stop=2.067876;SVTYPE=BND;SUPTYPE=SR;SVLEN=1;STRANDS=--;STRANDS2=0,15,15,0;RE=15;REF_strand=996,995;Strandbias_pval=5.8201e-05;AF=0.00747757	GT:DR:DV	0/0:1991:15
chr6	43117508	107244	N	N[chr34:1872149[	.	STRANDBIAS	PRECISE;SVMETHOD=Snifflesv1.0.12;CHR2=chr34;END=1872149;STD_quant_start=0.547723;STD_quant_stop=2.408319;Kurtosis_quant_start=1.495958;Kurtosis_quant_stop=-1.263648;SVTYPE=BND;SUPTYPE=SR;SVLEN=1;STRANDS=++;STRANDS2=16,0,0,16;RE=16;REF_strand=787,781;Strandbias_pval=2.89388e-05;AF=0.010101	GT:DR:DV	0/0:1568:16
chr6	43118187	107245	N	N[chr34:3043299[	.	FAIL_NOTPRECISE	IMPRECISE;SVMETHOD=Snifflesv1.0.12;CHR2=chr34;END=3043299;STD_quant_start=23.552070;STD_quant_stop=229.976738;Kurtosis_quant_start=-0.534003;Kurtosis_quant_stop=1.980418;SVTYPE=BND;SUPTYPE=SR;SVLEN=1;STRANDS=++;STRANDS2=11,0,0,11;RE=11;REF_strand=493,510;Strandbias_pval=0.000432744;AF=0.0108481	GT:DR:DV	0/0:1003:11
chr6	43118232	107246	N	N[chr34:2780829[	.	FAIL_NOTPRECISE	IMPRECISE;SVMETHOD=Snifflesv1.0.12;CHR2=chr34;END=2780829;STD_quant_start=0.606977;STD_quant_stop=37.836212;Kurtosis_quant_start=-0.683585;Kurtosis_quant_stop=-2.144326;SVTYPE=BND;SUPTYPE=SR;SVLEN=1;STRANDS=++;STRANDS2=76,0,0,76;RE=76;REF_strand=357,333;Strandbias_pval=1.2847e-20;AF=0.0992167	GT:DR:DV	0/0:690:76
chr6	43120097	107247	N	N[chr32:3054895[	.	STRANDBIAS	PRECISE;SVMETHOD=Snifflesv1.0.12;CHR2=chr32;END=3054895;STD_quant_start=5.585696;STD_quant_stop=4.049691;Kurtosis_quant_start=-0.418450;Kurtosis_quant_stop=0.390006;SVTYPE=BND;SUPTYPE=SR;SVLEN=1;STRANDS=++;STRANDS2=14,0,0,14;RE=14;REF_strand=778,749;Strandbias_pval=0.000123372;AF=0.00908501	GT:DR:DV	0/0:1527:14
chr6	43121604	107248	N	N[chr34:2751065[	.	FAIL_NOTPRECISE	IMPRECISE;SVMETHOD=Snifflesv1.0.12;CHR2=chr34;END=2751065;STD_quant_start=24.673873;STD_quant_stop=1.449138;Kurtosis_quant_start=2.864031;Kurtosis_quant_stop=5.221268;SVTYPE=BND;SUPTYPE=SR;SVLEN=1;STRANDS=++;STRANDS2=13,0,0,13;RE=13;REF_strand=153,155;Strandbias_pval=0.000208565;AF=0.0404984	GT:DR:DV	0/0:308:13
chr6	43122573	107249	N	]chr32:2122956]N	.	FAIL_NOTPRECISE	IMPRECISE;SVMETHOD=Snifflesv1.0.12;CHR2=chr32;END=2122956;STD_quant_start=87.547701;STD_quant_stop=0.000000;Kurtosis_quant_start=-1.450839;Kurtosis_quant_stop=1.400000;SVTYPE=BND;SUPTYPE=SR;SVLEN=1;STRANDS=--;STRANDS2=0,16,16,0;RE=16;REF_strand=276,276;Strandbias_pval=2.70589e-05;AF=0.028169	GT:DR:DV	0/0:552:16
chr6	43124100	107250	N	]chr34:312099]N	.	FAIL_NOTPRECISE	IMPRECISE;SVMETHOD=Snifflesv1.0.12;CHR2=chr34;END=312099;STD_quant_start=12.561847;STD_quant_stop=0.547723;Kurtosis_quant_start=-0.855448;Kurtosis_quant_stop=0.120143;SVTYPE=BND;SUPTYPE=SR;SVLEN=1;STRANDS=--;STRANDS2=0,16,16,0;RE=16;REF_strand=159,177;Strandbias_pval=9.34283e-05;AF=0.0454545	GT:DR:DV	0/0:336:16
chr6	43126640	107251	N	]chr32:2122957]N	.	FAIL_NOTPRECISE	IMPRECISE;SVMETHOD=Snifflesv1.0.12;CHR2=chr32;END=2122957;STD_quant_start=85.795688;STD_quant_stop=9.471008;Kurtosis_quant_start=5.453633;Kurtosis_quant_stop=6.777180;SVTYPE=BND;SUPTYPE=SR;SVLEN=1;STRANDS=--;STRANDS2=0,11,11,0;RE=11;REF_strand=251,262;Strandbias_pval=0.000966767;AF=0.0209924	GT:DR:DV	0/0:513:11
chr6	43133354	107252	N	N[chr34:73108[	.	FAIL_NOTPRECISE	IMPRECISE;SVMETHOD=Snifflesv1.0.12;CHR2=chr34;END=73108;STD_quant_start=29.822810;STD_quant_stop=14.597945;Kurtosis_quant_start=-1.938879;Kurtosis_quant_stop=6.036189;SVTYPE=BND;SUPTYPE=SR;SVLEN=1;STRANDS=++;STRANDS2=10,0,0,10;RE=10;REF_strand=144,162;Strandbias_pval=0.000647462;AF=0.0316456	GT:DR:DV	0/0:306:10
chr6	43148749	107253	N	]chr34:3169056]N	.	STRANDBIAS	PRECISE;SVMETHOD=Snifflesv1.0.12;CHR2=chr34;END=3169056;STD_quant_start=5.662376;STD_quant_stop=4.602988;Kurtosis_quant_start=-1.849693;Kurtosis_quant_stop=-0.214056;SVTYPE=BND;SUPTYPE=SR;SVLEN=1;STRANDS=--;STRANDS2=0,32,32,0;RE=32;REF_strand=451,454;Strandbias_pval=4.91116e-10;AF=0.0341515	GT:DR:DV	0/0:905:32
chr6	43151299	107254	N	]chr34:1849268]N	.	STRANDBIAS	PRECISE;SVMETHOD=Snifflesv1.0.12;CHR2=chr34;END=1849268;STD_quant_start=0.623610;STD_quant_stop=1.433721;Kurtosis_quant_start=2.667784;Kurtosis_quant_stop=-1.060396;SVTYPE=BND;SUPTYPE=SR;SVLEN=1;STRANDS=--;STRANDS2=0,36,36,0;RE=36;REF_strand=570,585;Strandbias_pval=4.159e-11;AF=0.0302267	GT:DR:DV	0/0:1155:36
chr6	43156576	107255	N	N[chr34:3169370[	.	FAIL_NOTPRECISE	IMPRECISE;SVMETHOD=Snifflesv1.0.12;CHR2=chr34;END=3169370;STD_quant_start=96.124052;STD_quant_stop=0.781736;Kurtosis_quant_start=-1.173721;Kurtosis_quant_stop=10.340998;SVTYPE=BND;SUPTYPE=SR;SVLEN=1;STRANDS=++;STRANDS2=37,0,0,37;RE=37;REF_strand=502,529;Strandbias_pval=8.11069e-12;AF=0.0346442	GT:DR:DV	0/0:1031:37
chr6	43159046	107256	N	N[chr34:3173877[	.	STRANDBIAS	PRECISE;SVMETHOD=Snifflesv1.0.12;CHR2=chr34;END=3173877;STD_quant_start=8.551803;STD_quant_stop=3.435113;Kurtosis_quant_start=-0.854030;Kurtosis_quant_stop=1.760809;SVTYPE=BND;SUPTYPE=SR;SVLEN=1;STRANDS=++;STRANDS2=30,0,0,30;RE=30;REF_strand=61,77;Strandbias_pval=8.1842e-10;AF=0.178571	GT:DR:DV	0/0:138:30
chr6	43159046	107257	N	N[chr34:3169400[	.	STRANDBIAS	PRECISE;SVMETHOD=Snifflesv1.0.12;CHR2=chr34;END=3169400;STD_quant_start=2.683972;STD_quant_stop=0.816497;Kurtosis_quant_start=-1.555482;Kurtosis_quant_stop=-0.969785;SVTYPE=BND;SUPTYPE=SR;SVLEN=1;STRANDS=++;STRANDS2=108,0,0,108;RE=108;REF_strand=199,199;Strandbias_pval=5.23236e-28;AF=0.213439	GT:DR:DV	0/0:398:108
chr6	43158400	107258	N	N[chr34:3169400[	.	FAIL_NOTPRECISE	IMPRECISE;SVMETHOD=Snifflesv1.0.12;CHR2=chr34;END=3169400;STD_quant_start=0.000000;STD_quant_stop=21.902055;Kurtosis_quant_start=5.106943;Kurtosis_quant_stop=-1.504064;SVTYPE=BND;SUPTYPE=SR;SVLEN=1;STRANDS=++;STRANDS2=15,0,0,15;RE=15;REF_strand=347,331;Strandbias_pval=6.40429e-05;AF=0.021645	GT:DR:DV	0/0:678:15
chr6	43164364	107259	N	]chr32:2227308]N	.	FAIL_NOTPRECISE	IMPRECISE;SVMETHOD=Snifflesv1.0.12;CHR2=chr32;END=2227308;STD_quant_start=9.391486;STD_quant_stop=10.094553;Kurtosis_quant_start=1.951255;Kurtosis_quant_stop=0.370148;SVTYPE=BND;SUPTYPE=SR;SVLEN=1;STRANDS=--;STRANDS2=0,10,10,0;RE=10;REF_strand=96,119;Strandbias_pval=0.00567368;AF=0.0444444	GT:DR:DV	0/0:215:10
chr6	43169946	107260	N	]chr34:185234]N	.	STRANDBIAS	PRECISE;SVMETHOD=Snifflesv1.0.12;CHR2=chr34;END=185234;STD_quant_start=3.376389;STD_quant_stop=2.000000;Kurtosis_quant_start=0.601639;Kurtosis_quant_stop=0.830379;SVTYPE=BND;SUPTYPE=SR;SVLEN=1;STRANDS=--;STRANDS2=0,19,19,0;RE=19;REF_strand=160,152;Strandbias_pval=2.68667e-06;AF=0.0574018	GT:DR:DV	0/0:312:19
chr6	43169937	107261	N	N[chr32:1163435[	.	FAIL_NOTPRECISE	IMPRECISE;SVMETHOD=Snifflesv1.0.12;CHR2=chr32;END=1163435;STD_quant_start=6.841053;STD_quant_stop=25.095816;Kurtosis_quant_start=0.514683;Kurtosis_quant_stop=6.338230;SVTYPE=BND;SUPTYPE=SR;SVLEN=1;STRANDS=++;STRANDS2=10,0,0,10;RE=10;REF_strand=123,122;Strandbias_pval=0.00177376;AF=0.0392157	GT:DR:DV	0/0:245:10
chr6	43169946	107262	N	]chr34:1903463]N	.	STRANDBIAS	PRECISE;SVMETHOD=Snifflesv1.0.12;CHR2=chr34;END=1903463;STD_quant_start=0.447214;STD_quant_stop=0.000000;Kurtosis_quant_start=5.464780;Kurtosis_quant_stop=5.405033;SVTYPE=BND;SUPTYPE=SR;SVLEN=1;STRANDS=--;STRANDS2=0,15,15,0;RE=15;REF_strand=100,89;Strandbias_pval=3.66989e-05;AF=0.0735294	GT:DR:DV	0/0:189:15
chr6	43169946	107263	N	]chr34:1547499]N	.	STRANDBIAS	PRECISE;SVMETHOD=Snifflesv1.0.12;CHR2=chr34;END=1547499;STD_quant_start=1.322876;STD_quant_stop=0.661438;Kurtosis_quant_start=3.760957;Kurtosis_quant_stop=3.449738;SVTYPE=BND;SUPTYPE=SR;SVLEN=1;STRANDS=--;STRANDS2=0,32,32,0;RE=32;REF_strand=604,607;Strandbias_pval=4.45063e-10;AF=0.0257442	GT:DR:DV	0/0:1211:32
chr6	43174470	107264	N	N[chr34:1756053[	.	FAIL_NOTPRECISE	IMPRECISE;SVMETHOD=Snifflesv1.0.12;CHR2=chr34;END=1756053;STD_quant_start=22.268812;STD_quant_stop=7.049823;Kurtosis_quant_start=1.217477;Kurtosis_quant_stop=5.447879;SVTYPE=BND;SUPTYPE=SR;SVLEN=1;STRANDS=++;STRANDS2=13,0,0,13;RE=13;REF_strand=401,369;Strandbias_pval=0.000281116;AF=0.0166028	GT:DR:DV	0/0:770:13
chr6	43175583	107265	N	N[chr34:1763079[	.	FAIL_NOTPRECISE	IMPRECISE;SVMETHOD=Snifflesv1.0.12;CHR2=chr34;END=1763079;STD_quant_start=11.357817;STD_quant_stop=51.276700;Kurtosis_quant_start=-0.462248;Kurtosis_quant_stop=4.397606;SVTYPE=BND;SUPTYPE=SR;SVLEN=1;STRANDS=++;STRANDS2=15,0,0,15;RE=15;REF_strand=143,146;Strandbias_pval=5.02805e-05;AF=0.0493421	GT:DR:DV	0/0:289:15
chr6	43203799	107266	N	]chr34:2988133]N	.	STRANDBIAS	PRECISE;SVMETHOD=Snifflesv1.0.12;CHR2=chr34;END=2988133;STD_quant_start=5.027922;STD_quant_stop=0.774597;Kurtosis_quant_start=-0.067019;Kurtosis_quant_stop=2.644713;SVTYPE=BND;SUPTYPE=SR;SVLEN=1;STRANDS=--;STRANDS2=0,50,50,0;RE=50;REF_strand=255,242;Strandbias_pval=2.85717e-15;AF=0.0914077	GT:DR:DV	0/0:497:50
chr6	43205480	107267	N	]chr32:1773260]N	.	STRANDBIAS	PRECISE;SVMETHOD=Snifflesv1.0.12;CHR2=chr32;END=1773260;STD_quant_start=3.694591;STD_quant_stop=0.316228;Kurtosis_quant_start=5.882988;Kurtosis_quant_stop=-0.149450;SVTYPE=BND;SUPTYPE=SR;SVLEN=1;STRANDS=--;STRANDS2=0,41,41,0;RE=41;REF_strand=496,546;Strandbias_pval=6.66444e-12;AF=0.0378578	GT:DR:DV	0/0:1042:41
chr6	43210212	107268	N	]chr32:3067637]N	.	FAIL_NOTPRECISE	IMPRECISE;SVMETHOD=Snifflesv1.0.12;CHR2=chr32;END=3067637;STD_quant_start=28.082023;STD_quant_stop=73.881662;Kurtosis_quant_start=1.428777;Kurtosis_quant_stop=-1.339902;SVTYPE=BND;SUPTYPE=SR;SVLEN=1;STRANDS=--;STRANDS2=0,12,12,0;RE=12;REF_strand=593,585;Strandbias_pval=0.000462038;AF=0.010084	GT:DR:DV	0/0:1178:12
chr6	43214212	107269	N	N[chr34:2746188[	.	FAIL_NOTPRECISE	IMPRECISE;SVMETHOD=Snifflesv1.0.12;CHR2=chr34;END=2746188;STD_quant_start=19.408761;STD_quant_stop=290.637575;Kurtosis_quant_start=-0.075400;Kurtosis_quant_stop=-1.244594;SVTYPE=BND;SUPTYPE=SR;SVLEN=1;STRANDS=++;STRANDS2=11,0,0,11;RE=11;REF_strand=446,417;Strandbias_pval=0.00102572;AF=0.0125858	GT:DR:DV	0/0:863:11
chr6	43214204	107270	N	N[chr34:2884053[	.	FAIL_NOTPRECISE	IMPRECISE;SVMETHOD=Snifflesv1.0.12;CHR2=chr34;END=2884053;STD_quant_start=11.153475;STD_quant_stop=15.575622;Kurtosis_quant_start=-0.633860;Kurtosis_quant_stop=1.832104;SVTYPE=BND;SUPTYPE=SR;SVLEN=1;STRANDS=++;STRANDS2=13,0,0,13;RE=13;REF_strand=308,336;Strandbias_pval=7.96488e-05;AF=0.0197869	GT:DR:DV	0/0:644:13
chr6	43214211	107271	N	N[chr34:2474770[	.	FAIL_NOTPRECISE	IMPRECISE;SVMETHOD=Snifflesv1.0.12;CHR2=chr34;END=2474770;STD_quant_start=11.322544;STD_quant_stop=21.307276;Kurtosis_quant_start=0.054233;Kurtosis_quant_stop=5.094679;SVTYPE=BND;SUPTYPE=SR;SVLEN=1;STRANDS=++;STRANDS2=11,0,0,11;RE=11;REF_strand=345,319;Strandbias_pval=0.00105493;AF=0.0162963	GT:DR:DV	0/0:664:11
chr6	43214243	107272	N	N[chr32:1217981[	.	FAIL_NOTPRECISE	IMPRECISE;SVMETHOD=Snifflesv1.0.12;CHR2=chr32;END=1217981;STD_quant_start=3.807887;STD_quant_stop=75.033326;Kurtosis_quant_start=-1.925582;Kurtosis_quant_stop=-1.480736;SVTYPE=BND;SUPTYPE=SR;SVLEN=1;STRANDS=++;STRANDS2=41,0,0,41;RE=41;REF_strand=165,151;Strandbias_pval=3.98964e-11;AF=0.114846	GT:DR:DV	0/0:316:41
chr6	43216563	107273	N	N[chr32:2022235[	.	STRANDBIAS	PRECISE;SVMETHOD=Snifflesv1.0.12;CHR2=chr32;END=2022235;STD_quant_start=5.899152;STD_quant_stop=5.375872;Kurtosis_quant_start=-1.357908;Kurtosis_quant_stop=2.529743;SVTYPE=BND;SUPTYPE=SR;SVLEN=1;STRANDS=++;STRANDS2=16,0,0,16;RE=16;REF_strand=148,165;Strandbias_pval=9.88625e-06;AF=0.0486322	GT:DR:DV	0/0:313:16
chr6	43251835	107274	N	N[chr34:1028035[	.	FAIL_NOTPRECISE	IMPRECISE;SVMETHOD=Snifflesv1.0.12;CHR2=chr34;END=1028035;STD_quant_start=0.603023;STD_quant_stop=10.090500;Kurtosis_quant_start=-0.011507;Kurtosis_quant_stop=3.867885;SVTYPE=BND;SUPTYPE=SR;SVLEN=1;STRANDS=++;STRANDS2=22,0,0,22;RE=22;REF_strand=107,78;Strandbias_pval=2.47847e-05;AF=0.10628	GT:DR:DV	0/0:185:22
chr6	43256104	107275	N	]chr34:1022388]N	.	FAIL_NOTPRECISE	IMPRECISE;SVMETHOD=Snifflesv1.0.12;CHR2=chr34;END=1022388;STD_quant_start=15.827192;STD_quant_stop=9.224966;Kurtosis_quant_start=4.099256;Kurtosis_quant_stop=4.480773;SVTYPE=BND;SUPTYPE=SR;SVLEN=1;STRANDS=--;STRANDS2=1,16,16,1;RE=17;REF_strand=223,198;Strandbias_pval=8.25674e-05;AF=0.0388128	GT:DR:DV	0/0:421:17
chr6	43256754	107276	N	]chr34:1019417]N	.	FAIL_NOTPRECISE	IMPRECISE;SVMETHOD=Snifflesv1.0.12;CHR2=chr34;END=1019417;STD_quant_start=0.894427;STD_quant_stop=79.295649;Kurtosis_quant_start=0.318049;Kurtosis_quant_stop=-1.653512;SVTYPE=BND;SUPTYPE=SR;SVLEN=1;STRANDS=--;STRANDS2=0,18,18,0;RE=18;REF_strand=221,222;Strandbias_pval=6.97445e-06;AF=0.0390456	GT:DR:DV	0/0:443:18
chr6	43269016	107277	N	N[chr34:1440772[	.	FAIL_NOTPRECISE	IMPRECISE;SVMETHOD=Snifflesv1.0.12;CHR2=chr34;END=1440772;STD_quant_start=0.547723;STD_quant_stop=51.952863;Kurtosis_quant_start=6.523933;Kurtosis_quant_stop=2.101568;SVTYPE=BND;SUPTYPE=SR;SVLEN=1;STRANDS=++;STRANDS2=11,0,0,11;RE=11;REF_strand=102,78;Strandbias_pval=0.00317194;AF=0.0575916	GT:DR:DV	0/0:180:11
chr6	43275872	107278	N	]chr34:1767849]N	.	FAIL_NOTPRECISE	IMPRECISE;SVMETHOD=Snifflesv1.0.12;CHR2=chr34;END=1767849;STD_quant_start=46.268780;STD_quant_stop=0.447214;Kurtosis_quant_start=-1.093338;Kurtosis_quant_stop=2.340484;SVTYPE=BND;SUPTYPE=SR;SVLEN=1;STRANDS=--;STRANDS2=0,18,18,0;RE=18;REF_strand=87,79;Strandbias_pval=4.84212e-06;AF=0.0978261	GT:DR:DV	0/0:166:18
chr6	43276634	107279	N	]chr34:2307476]N	.	STRANDBIAS	PRECISE;SVMETHOD=Snifflesv1.0.12;CHR2=chr34;END=2307476;STD_quant_start=0.957427;STD_quant_stop=1.080123;Kurtosis_quant_start=2.416657;Kurtosis_quant_stop=-0.487224;SVTYPE=BND;SUPTYPE=SR;SVLEN=1;STRANDS=--;STRANDS2=0,24,24,0;RE=24;REF_strand=184,181;Strandbias_pval=1.13772e-07;AF=0.0616967	GT:DR:DV	0/0:365:24
chr6	43285497	107280	N	N[chr34:1262793[	.	PASS	PRECISE;SVMETHOD=Snifflesv1.0.12;CHR2=chr34;END=1262793;STD_quant_start=0.377964;STD_quant_stop=9.889870;Kurtosis_quant_start=1.604434;Kurtosis_quant_stop=1.247506;SVTYPE=BND;SUPTYPE=SR;SVLEN=1;STRANDS=+-;STRANDS2=19,24,19,24;RE=43;REF_strand=163,153;Strandbias_pval=0.417544;AF=0.119777	GT:DR:DV	0/0:316:43
chr6	43287450	107281	N	]chr34:2507203]N	.	FAIL_NOTPRECISE	IMPRECISE;SVMETHOD=Snifflesv1.0.12;CHR2=chr34;END=2507203;STD_quant_start=18.341210;STD_quant_stop=6.148170;Kurtosis_quant_start=0.661978;Kurtosis_quant_stop=-0.417663;SVTYPE=BND;SUPTYPE=SR;SVLEN=1;STRANDS=--;STRANDS2=0,13,13,0;RE=13;REF_strand=254,269;Strandbias_pval=0.000258442;AF=0.0242537	GT:DR:DV	0/0:523:13
chr6	43287459	107282	N	]chr34:2504771]N	.	FAIL_NOTPRECISE	IMPRECISE;SVMETHOD=Snifflesv1.0.12;CHR2=chr34;END=2504771;STD_quant_start=10.571187;STD_quant_stop=1.204159;Kurtosis_quant_start=1.634108;Kurtosis_quant_stop=-0.538377;SVTYPE=BND;SUPTYPE=SR;SVLEN=1;STRANDS=--;STRANDS2=0,40,40,0;RE=40;REF_strand=187,196;Strandbias_pval=1.56853e-11;AF=0.0945626	GT:DR:DV	0/0:383:40
chr6	43287505	107283	N	]chr29:89206]N	.	PASS	PRECISE;SVMETHOD=Snifflesv1.0.12;CHR2=chr29;END=89206;STD_quant_start=3.130495;STD_quant_stop=4.086563;Kurtosis_quant_start=-0.673201;Kurtosis_quant_stop=6.843213;SVTYPE=BND;SUPTYPE=SR;SVLEN=1;STRANDS=-+;STRANDS2=7,4,7,4;RE=11;REF_strand=312,298;Strandbias_pval=0.546878;AF=0.0177134	GT:DR:DV	0/0:610:11
chr6	43288333	107284	N	]chr34:3155542]N	.	FAIL_NOTPRECISE	IMPRECISE;SVMETHOD=Snifflesv1.0.12;CHR2=chr34;END=3155542;STD_quant_start=17.541380;STD_quant_stop=0.774597;Kurtosis_quant_start=-0.742982;Kurtosis_quant_stop=3.492910;SVTYPE=BND;SUPTYPE=SR;SVLEN=1;STRANDS=--;STRANDS2=0,20,20,0;RE=20;REF_strand=369,374;Strandbias_pval=1.80345e-06;AF=0.0262123	GT:DR:DV	0/0:743:20
chr6	43298820	107285	N	N[chr34:1411622[	.	FAIL_NOTPRECISE	IMPRECISE;SVMETHOD=Snifflesv1.0.12;CHR2=chr34;END=1411622;STD_quant_start=1.224745;STD_quant_stop=18.584940;Kurtosis_quant_start=6.773808;Kurtosis_quant_stop=0.756097;SVTYPE=BND;SUPTYPE=SR;SVLEN=1;STRANDS=++;STRANDS2=15,0,0,15;RE=15;REF_strand=320,346;Strandbias_pval=2.03132e-05;AF=0.0220264	GT:DR:DV	0/0:666:15
chr6	43303732	107286	N	N[chr34:2133783[	.	FAIL_NOTPRECISE	IMPRECISE;SVMETHOD=Snifflesv1.0.12;CHR2=chr34;END=2133783;STD_quant_start=164.690619;STD_quant_stop=21.526728;Kurtosis_quant_start=1.889805;Kurtosis_quant_stop=2.486967;SVTYPE=BND;SUPTYPE=SR;SVLEN=1;STRANDS=++;STRANDS2=11,0,0,11;RE=11;REF_strand=217,243;Strandbias_pval=0.000301119;AF=0.0233546	GT:DR:DV	0/0:460:11
chr6	43303730	107287	N	N[chr34:1171328[	.	FAIL_NOTPRECISE	IMPRECISE;SVMETHOD=Snifflesv1.0.12;CHR2=chr34;END=1171328;STD_quant_start=207.542767;STD_quant_stop=0.000000;Kurtosis_quant_start=-0.323065;Kurtosis_quant_stop=7.000000;SVTYPE=BND;SUPTYPE=SR;SVLEN=1;STRANDS=++;STRANDS2=13,0,0,13;RE=13;REF_strand=69,73;Strandbias_pval=0.000186578;AF=0.083871	GT:DR:DV	0/0:142:13
chr6	43303921	107288	N	]chr32:2212934]N	.	STRANDBIAS	PRECISE;SVMETHOD=Snifflesv1.0.12;CHR2=chr32;END=2212934;STD_quant_start=3.118858;STD_quant_stop=0.000000;Kurtosis_quant_start=0.479573;Kurtosis_quant_stop=1.818339;SVTYPE=BND;SUPTYPE=SR;SVLEN=1;STRANDS=--;STRANDS2=0,23,23,0;RE=23;REF_strand=8,8;Strandbias_pval=0.000209188;AF=0.589744	GT:DR:DV	0/1:16:23
chr6	43319422	107289	N	]chr34:408921]N	.	FAIL_NOTPRECISE	IMPRECISE;SVMETHOD=Snifflesv1.0.12;CHR2=chr34;END=408921;STD_quant_start=3.687818;STD_quant_stop=14.852609;Kurtosis_quant_start=-0.916000;Kurtosis_quant_stop=6.914636;SVTYPE=BND;SUPTYPE=SR;SVLEN=1;STRANDS=--;STRANDS2=0,12,12,0;RE=12;REF_strand=228,251;Strandbias_pval=0.000580872;AF=0.0244399	GT:DR:DV	0/0:479:12
chr6	43362719	107290	N	]chr32:303325]N	.	STRANDBIAS	PRECISE;SVMETHOD=Snifflesv1.0.12;CHR2=chr32;END=303325;STD_quant_start=8.282512;STD_quant_stop=0.707107;Kurtosis_quant_start=6.979537;Kurtosis_quant_stop=2.000000;SVTYPE=BND;SUPTYPE=SR;SVLEN=1;STRANDS=--;STRANDS2=0,11,11,0;RE=11;REF_strand=51,53;Strandbias_pval=0.00111201;AF=0.0956522	GT:DR:DV	0/0:104:11
chr6	43362718	107291	N	]chr34:2384779]N	.	FAIL_NOTPRECISE	IMPRECISE;SVMETHOD=Snifflesv1.0.12;CHR2=chr34;END=2384779;STD_quant_start=2.305600;STD_quant_stop=12.441442;Kurtosis_quant_start=5.987099;Kurtosis_quant_stop=-1.357757;SVTYPE=BND;SUPTYPE=SR;SVLEN=1;STRANDS=--;STRANDS2=0,39,39,0;RE=39;REF_strand=166,188;Strandbias_pval=2.22798e-10;AF=0.0992366	GT:DR:DV	0/0:354:39
chr6	43362719	107292	N	]chr32:1515534]N	.	FAIL_NOTPRECISE	IMPRECISE;SVMETHOD=Snifflesv1.0.12;CHR2=chr32;END=1515534;STD_quant_start=25.737456;STD_quant_stop=2.783882;Kurtosis_quant_start=-1.719240;Kurtosis_quant_stop=-1.523143;SVTYPE=BND;SUPTYPE=SR;SVLEN=1;STRANDS=--;STRANDS2=0,25,25,0;RE=25;REF_strand=68,66;Strandbias_pval=2.03896e-07;AF=0.157233	GT:DR:DV	0/0:134:25
chr6	43364856	107293	N	]chr34:2384012]N	.	FAIL_NOTPRECISE	IMPRECISE;SVMETHOD=Snifflesv1.0.12;CHR2=chr34;END=2384012;STD_quant_start=2.853569;STD_quant_stop=161.761288;Kurtosis_quant_start=-0.641925;Kurtosis_quant_stop=-2.019523;SVTYPE=BND;SUPTYPE=SR;SVLEN=1;STRANDS=--;STRANDS2=0,42,42,0;RE=42;REF_strand=142,156;Strandbias_pval=2.08289e-11;AF=0.123529	GT:DR:DV	0/0:298:42
chr6	43364886	107294	N	]chr34:2487521]N	.	FAIL_NOTPRECISE	IMPRECISE;SVMETHOD=Snifflesv1.0.12;CHR2=chr34;END=2487521;STD_quant_start=37.579250;STD_quant_stop=3.962323;Kurtosis_quant_start=0.575561;Kurtosis_quant_stop=6.980704;SVTYPE=BND;SUPTYPE=SR;SVLEN=1;STRANDS=--;STRANDS2=0,12,12,0;RE=12;REF_strand=232,238;Strandbias_pval=0.000465741;AF=0.0248963	GT:DR:DV	0/0:470:12
chr6	43365100	107295	N	]chr32:1518897]N	.	STRANDBIAS	PRECISE;SVMETHOD=Snifflesv1.0.12;CHR2=chr32;END=1518897;STD_quant_start=1.264911;STD_quant_stop=0.547723;Kurtosis_quant_start=0.181930;Kurtosis_quant_stop=5.727255;SVTYPE=BND;SUPTYPE=SR;SVLEN=1;STRANDS=--;STRANDS2=0,20,20,0;RE=20;REF_strand=567,584;Strandbias_pval=1.94266e-06;AF=0.0170794	GT:DR:DV	0/0:1151:20
chr6	43364872	107296	N	]chr32:848058]N	.	FAIL_NOTPRECISE	IMPRECISE;SVMETHOD=Snifflesv1.0.12;CHR2=chr32;END=848058;STD_quant_start=135.782915;STD_quant_stop=50.137810;Kurtosis_quant_start=4.543459;Kurtosis_quant_stop=4.247145;SVTYPE=BND;SUPTYPE=SR;SVLEN=1;STRANDS=--;STRANDS2=0,10,10,0;RE=10;REF_strand=298,283;Strandbias_pval=0.000829115;AF=0.0169205	GT:DR:DV	0/0:581:10
chr6	43364856	107297	N	]chr32:1516590]N	.	STRANDBIAS	PRECISE;SVMETHOD=Snifflesv1.0.12;CHR2=chr32;END=1516590;STD_quant_start=2.140872;STD_quant_stop=0.707107;Kurtosis_quant_start=3.176457;Kurtosis_quant_stop=0.319161;SVTYPE=BND;SUPTYPE=SR;SVLEN=1;STRANDS=--;STRANDS2=0,25,25,0;RE=25;REF_strand=226,234;Strandbias_pval=1.67613e-07;AF=0.0515464	GT:DR:DV	0/0:460:25
chr6	43364937	107298	N	]chr34:2384506]N	.	FAIL_NOTPRECISE	IMPRECISE;SVMETHOD=Snifflesv1.0.12;CHR2=chr34;END=2384506;STD_quant_start=411.626773;STD_quant_stop=308.051294;Kurtosis_quant_start=1.795570;Kurtosis_quant_stop=0.055093;SVTYPE=BND;SUPTYPE=SR;SVLEN=1;STRANDS=--;STRANDS2=0,10,10,0;RE=10;REF_strand=270,286;Strandbias_pval=0.00197986;AF=0.0176678	GT:DR:DV	0/0:556:10
chr6	43366213	107299	N	]chr34:1880033]N	.	STRANDBIAS	PRECISE;SVMETHOD=Snifflesv1.0.12;CHR2=chr34;END=1880033;STD_quant_start=0.333333;STD_quant_stop=4.932883;Kurtosis_quant_start=1.659494;Kurtosis_quant_stop=14.609615;SVTYPE=BND;SUPTYPE=SR;SVLEN=1;STRANDS=--;STRANDS2=0,36,36,0;RE=36;REF_strand=754,766;Strandbias_pval=3.24626e-11;AF=0.0231362	GT:DR:DV	0/0:1520:36
chr6	43366866	107300	N	]chr34:66098]N	.	STRANDBIAS	PRECISE;SVMETHOD=Snifflesv1.0.12;CHR2=chr34;END=66098;STD_quant_start=2.631174;STD_quant_stop=6.563301;Kurtosis_quant_start=9.069322;Kurtosis_quant_stop=8.658743;SVTYPE=BND;SUPTYPE=SR;SVLEN=1;STRANDS=--;STRANDS2=0,53,53,0;RE=53;REF_strand=625,651;Strandbias_pval=9.93914e-16;AF=0.0398796	GT:DR:DV	0/0:1276:53
chr6	43368249	107301	N	]chr32:1518120]N	.	STRANDBIAS	PRECISE;SVMETHOD=Snifflesv1.0.12;CHR2=chr32;END=1518120;STD_quant_start=0.000000;STD_quant_stop=1.566699;Kurtosis_quant_start=7.972893;Kurtosis_quant_stop=7.206295;SVTYPE=BND;SUPTYPE=SR;SVLEN=1;STRANDS=--;STRANDS2=0,23,23,0;RE=23;REF_strand=812,827;Strandbias_pval=2.32606e-07;AF=0.0138387	GT:DR:DV	0/0:1639:23
chr6	43368780	107302	N	]chr34:67529]N	.	FAIL_NOTPRECISE	IMPRECISE;SVMETHOD=Snifflesv1.0.12;CHR2=chr34;END=67529;STD_quant_start=191.226900;STD_quant_stop=0.797724;Kurtosis_quant_start=-2.135706;Kurtosis_quant_stop=0.551478;SVTYPE=BND;SUPTYPE=SR;SVLEN=1;STRANDS=--;STRANDS2=0,23,23,0;RE=23;REF_strand=750,809;Strandbias_pval=3.58581e-07;AF=0.0145386	GT:DR:DV	0/0:1559:23
chr6	43372485	107303	N	N[chr34:2725031[	.	FAIL_NOTPRECISE	IMPRECISE;SVMETHOD=Snifflesv1.0.12;CHR2=chr34;END=2725031;STD_quant_start=1.949359;STD_quant_stop=14.296853;Kurtosis_quant_start=5.490779;Kurtosis_quant_stop=-0.500029;SVTYPE=BND;SUPTYPE=SR;SVLEN=1;STRANDS=++;STRANDS2=12,0,0,12;RE=12;REF_strand=22,11;Strandbias_pval=0.022537;AF=0.266667	GT:DR:DV	0/0:33:12
chr6	43372485	107304	N	N[chr34:1110792[	.	STRANDBIAS	PRECISE;SVMETHOD=Snifflesv1.0.12;CHR2=chr34;END=1110792;STD_quant_start=0.277350;STD_quant_stop=0.679366;Kurtosis_quant_start=9.113526;Kurtosis_quant_stop=8.785410;SVTYPE=BND;SUPTYPE=SR;SVLEN=1;STRANDS=++;STRANDS2=26,0,0,26;RE=26;REF_strand=13,8;Strandbias_pval=0.000647114;AF=0.553191	GT:DR:DV	0/1:21:26
chr6	43380465	107305	N	]chr34:66103]N	.	FAIL_NOTPRECISE	IMPRECISE;SVMETHOD=Snifflesv1.0.12;CHR2=chr34;END=66103;STD_quant_start=4.472136;STD_quant_stop=16.334014;Kurtosis_quant_start=1.133000;Kurtosis_quant_stop=-0.383881;SVTYPE=BND;SUPTYPE=SR;SVLEN=1;STRANDS=--;STRANDS2=0,10,10,0;RE=10;REF_strand=205,194;Strandbias_pval=0.000850948;AF=0.0244499	GT:DR:DV	0/0:399:10
chr6	43383717	107306	N	]chr32:1210916]N	.	STRANDBIAS	PRECISE;SVMETHOD=Snifflesv1.0.12;CHR2=chr32;END=1210916;STD_quant_start=2.190890;STD_quant_stop=0.000000;Kurtosis_quant_start=3.197230;Kurtosis_quant_stop=-0.395957;SVTYPE=BND;SUPTYPE=SR;SVLEN=1;STRANDS=--;STRANDS2=0,16,16,0;RE=16;REF_strand=51,56;Strandbias_pval=0.000161779;AF=0.130081	GT:DR:DV	0/0:107:16
chr6	43383714	107307	N	]chr32:2394113]N	.	STRANDBIAS	PRECISE;SVMETHOD=Snifflesv1.0.12;CHR2=chr32;END=2394113;STD_quant_start=1.224745;STD_quant_stop=3.633180;Kurtosis_quant_start=-0.022161;Kurtosis_quant_stop=6.186137;SVTYPE=BND;SUPTYPE=SR;SVLEN=1;STRANDS=--;STRANDS2=0,13,13,0;RE=13;REF_strand=102,91;Strandbias_pval=0.000164458;AF=0.0631068	GT:DR:DV	0/0:193:13
chr6	43383718	107308	N	]chr32:1761311]N	.	STRANDBIAS	PRECISE;SVMETHOD=Snifflesv1.0.12;CHR2=chr32;END=1761311;STD_quant_start=2.720294;STD_quant_stop=1.140175;Kurtosis_quant_start=4.511402;Kurtosis_quant_stop=0.117452;SVTYPE=BND;SUPTYPE=SR;SVLEN=1;STRANDS=--;STRANDS2=0,14,14,0;RE=14;REF_strand=209,235;Strandbias_pval=0.000179317;AF=0.0305677	GT:DR:DV	0/0:444:14
chr6	43383718	107309	N	]chr32:1764027]N	.	STRANDBIAS	PRECISE;SVMETHOD=Snifflesv1.0.12;CHR2=chr32;END=1764027;STD_quant_start=0.594089;STD_quant_stop=0.342997;Kurtosis_quant_start=11.944303;Kurtosis_quant_stop=-1.485901;SVTYPE=BND;SUPTYPE=SR;SVLEN=1;STRANDS=--;STRANDS2=0,35,35,0;RE=35;REF_strand=552,552;Strandbias_pval=5.60962e-11;AF=0.0307287	GT:DR:DV	0/0:1104:35
chr6	43386035	107310	N	]chr32:1772924]N	.	FAIL_NOTPRECISE	IMPRECISE;SVMETHOD=Snifflesv1.0.12;CHR2=chr32;END=1772924;STD_quant_start=45.690262;STD_quant_stop=15.211837;Kurtosis_quant_start=0.951174;Kurtosis_quant_stop=-0.039332;SVTYPE=BND;SUPTYPE=SR;SVLEN=1;STRANDS=--;STRANDS2=0,10,10,0;RE=10;REF_strand=513,546;Strandbias_pval=0.0020116;AF=0.00935454	GT:DR:DV	0/0:1059:10
chr6	43387305	107311	N	]chr34:2878655]N	.	STRANDBIAS	PRECISE;SVMETHOD=Snifflesv1.0.12;CHR2=chr34;END=2878655;STD_quant_start=4.362721;STD_quant_stop=0.258199;Kurtosis_quant_start=5.146844;Kurtosis_quant_stop=11.511719;SVTYPE=BND;SUPTYPE=SR;SVLEN=1;STRANDS=--;STRANDS2=0,60,60,0;RE=60;REF_strand=299,275;Strandbias_pval=1.60155e-18;AF=0.0946372	GT:DR:DV	0/0:574:60
chr6	43391039	107312	N	N[chr32:3055982[	.	FAIL_NOTPRECISE	IMPRECISE;SVMETHOD=Snifflesv1.0.12;CHR2=chr32;END=3055982;STD_quant_start=51.512134;STD_quant_stop=234.260325;Kurtosis_quant_start=1.723038;Kurtosis_quant_stop=6.957094;SVTYPE=BND;SUPTYPE=SR;SVLEN=1;STRANDS=++;STRANDS2=10,0,0,10;RE=10;REF_strand=898,847;Strandbias_pval=0.00200856;AF=0.00569801	GT:DR:DV	0/0:1745:10
chr6	43392408	107313	N	N[chr32:2359546[	.	FAIL_NOTPRECISE	IMPRECISE;SVMETHOD=Snifflesv1.0.12;CHR2=chr32;END=2359546;STD_quant_start=280.549461;STD_quant_stop=43.905581;Kurtosis_quant_start=1.938809;Kurtosis_quant_stop=6.098317;SVTYPE=BND;SUPTYPE=SR;SVLEN=1;STRANDS=++;STRANDS2=11,0,0,11;RE=11;REF_strand=346,353;Strandbias_pval=0.000904338;AF=0.015493	GT:DR:DV	0/0:699:11
chr6	43392999	107314	N	N[chr32:2406271[	.	STRANDBIAS	PRECISE;SVMETHOD=Snifflesv1.0.12;CHR2=chr32;END=2406271;STD_quant_start=0.604858;STD_quant_stop=0.780869;Kurtosis_quant_start=6.804973;Kurtosis_quant_stop=14.467901;SVTYPE=BND;SUPTYPE=SR;SVLEN=1;STRANDS=++;STRANDS2=83,0,0,83;RE=83;REF_strand=184,208;Strandbias_pval=2.66901e-24;AF=0.174737	GT:DR:DV	0/0:392:83
chr6	43393795	107315	N	N[chr34:165283[	.	STRANDBIAS	PRECISE;SVMETHOD=Snifflesv1.0.12;CHR2=chr34;END=165283;STD_quant_start=0.547723;STD_quant_stop=0.547723;Kurtosis_quant_start=-0.600416;Kurtosis_quant_stop=-0.339398;SVTYPE=BND;SUPTYPE=SR;SVLEN=1;STRANDS=++;STRANDS2=20,0,0,20;RE=20;REF_strand=793,781;Strandbias_pval=1.82453e-06;AF=0.0125471	GT:DR:DV	0/0:1574:20
chr6	43394574	107316	N	N[chr32:2359548[	.	FAIL_NOTPRECISE	IMPRECISE;SVMETHOD=Snifflesv1.0.12;CHR2=chr32;END=2359548;STD_quant_start=484.706303;STD_quant_stop=367.196541;Kurtosis_quant_start=-1.156406;Kurtosis_quant_stop=-0.493373;SVTYPE=BND;SUPTYPE=SR;SVLEN=1;STRANDS=++;STRANDS2=11,0,0,11;RE=11;REF_strand=181,209;Strandbias_pval=0.000260064;AF=0.0274314	GT:DR:DV	0/0:390:11
chr6	43406241	107317	N	]chr32:1057196]N	.	PASS	PRECISE;SVMETHOD=Snifflesv1.0.12;CHR2=chr32;END=1057196;STD_quant_start=2.569047;STD_quant_stop=0.836660;Kurtosis_quant_start=1.021717;Kurtosis_quant_stop=0.491124;SVTYPE=BND;SUPTYPE=SR;SVLEN=1;STRANDS=--;STRANDS2=0,12,12,0;RE=12;REF_strand=6,7;Strandbias_pval=0.0149068;AF=0.48	GT:DR:DV	0/1:13:12
chr6	43412696	107318	N	N[chr32:1015609[	.	FAIL_NOTPRECISE	IMPRECISE;SVMETHOD=Snifflesv1.0.12;CHR2=chr32;END=1015609;STD_quant_start=7.395945;STD_quant_stop=19.382982;Kurtosis_quant_start=-1.112261;Kurtosis_quant_stop=-0.795093;SVTYPE=BND;SUPTYPE=SR;SVLEN=1;STRANDS=++;STRANDS2=12,0,0,12;RE=12;REF_strand=170,173;Strandbias_pval=0.000421221;AF=0.0338028	GT:DR:DV	0/0:343:12
chr6	43419374	107319	N	]chr32:3054765]N	.	FAIL_NOTPRECISE	IMPRECISE;SVMETHOD=Snifflesv1.0.12;CHR2=chr32;END=3054765;STD_quant_start=190.198580;STD_quant_stop=16.780942;Kurtosis_quant_start=6.969416;Kurtosis_quant_stop=-1.073705;SVTYPE=BND;SUPTYPE=SR;SVLEN=1;STRANDS=--;STRANDS2=0,10,10,0;RE=10;REF_strand=645,603;Strandbias_pval=0.00072665;AF=0.00794913	GT:DR:DV	0/0:1248:10
chr6	43422820	107320	N	N[chr32:2131251[	.	FAIL_NOTPRECISE	IMPRECISE;SVMETHOD=Snifflesv1.0.12;CHR2=chr32;END=2131251;STD_quant_start=20.825280;STD_quant_stop=1.330124;Kurtosis_quant_start=1.473892;Kurtosis_quant_stop=0.678136;SVTYPE=BND;SUPTYPE=SR;SVLEN=1;STRANDS=++;STRANDS2=26,0,0,26;RE=26;REF_strand=383,374;Strandbias_pval=3.42237e-08;AF=0.0332056	GT:DR:DV	0/0:757:26
chr6	43454476	107321	N	]chr34:73111]N	.	FAIL_NOTPRECISE	IMPRECISE;SVMETHOD=Snifflesv1.0.12;CHR2=chr34;END=73111;STD_quant_start=101.431675;STD_quant_stop=0.277350;Kurtosis_quant_start=-2.180653;Kurtosis_quant_stop=0.125265;SVTYPE=BND;SUPTYPE=SR;SVLEN=1;STRANDS=-+;STRANDS2=10,17,10,17;RE=27;REF_strand=77,93;Strandbias_pval=0.532511;AF=0.137056	GT:DR:DV	0/0:170:27
chr6	43470187	107322	N	N[chr34:3149917[	.	PASS	PRECISE;SVMETHOD=Snifflesv1.0.12;CHR2=chr34;END=3149917;STD_quant_start=0.447214;STD_quant_stop=1.000000;Kurtosis_quant_start=0.371291;Kurtosis_quant_stop=0.283738;SVTYPE=BND;SUPTYPE=SR;SVLEN=1;STRANDS=+-;STRANDS2=6,9,6,9;RE=15;REF_strand=1,4;Strandbias_pval=0.612616;AF=0.75	GT:DR:DV	0/1:5:15
chr6	43484703	107323	N	]chr17:63503128]N	.	FAIL_NOTPRECISE	IMPRECISE;SVMETHOD=Snifflesv1.0.12;CHR2=chr17;END=63503128;STD_quant_start=1.190238;STD_quant_stop=11.554220;Kurtosis_quant_start=7.893188;Kurtosis_quant_stop=-2.062337;SVTYPE=BND;SUPTYPE=SR;SVLEN=1;STRANDS=-+;STRANDS2=12,13,12,13;RE=25;REF_strand=50,67;Strandbias_pval=0.661871;AF=0.176056	GT:DR:DV	0/0:117:25
chr6	43484703	107324	N	]chr26:5764494]N	.	STRANDBIAS	PRECISE;SVMETHOD=Snifflesv1.0.12;CHR2=chr26;END=5764494;STD_quant_start=0.426401;STD_quant_stop=0.000000;Kurtosis_quant_start=17.567592;Kurtosis_quant_stop=9.147405;SVTYPE=BND;SUPTYPE=SR;SVLEN=1;STRANDS=--;STRANDS2=0,44,44,0;RE=44;REF_strand=79,103;Strandbias_pval=5.69255e-10;AF=0.19469	GT:DR:DV	0/0:182:44
chr6	43492345	107325	N	N[chr12:64080935[	.	STRANDBIAS	PRECISE;SVMETHOD=Snifflesv1.0.12;CHR2=chr12;END=64080935;STD_quant_start=0.348155;STD_quant_stop=0.000000;Kurtosis_quant_start=6.082194;Kurtosis_quant_stop=0.397086;SVTYPE=BND;SUPTYPE=SR;SVLEN=1;STRANDS=++;STRANDS2=67,0,0,67;RE=67;REF_strand=48,36;Strandbias_pval=9.69187e-12;AF=0.443709	GT:DR:DV	0/1:84:67
chr6	43495288	107326	N	]chr12:64080412]N	.	STRANDBIAS	PRECISE;SVMETHOD=Snifflesv1.0.12;CHR2=chr12;END=64080412;STD_quant_start=0.641689;STD_quant_stop=1.970369;Kurtosis_quant_start=-1.806667;Kurtosis_quant_stop=10.783672;SVTYPE=BND;SUPTYPE=SR;SVLEN=1;STRANDS=--;STRANDS2=0,34,34,0;RE=34;REF_strand=51,64;Strandbias_pval=6.6671e-08;AF=0.228188	GT:DR:DV	0/0:115:34
chr6	43495346	107327	N	]chr12:64073820]N	.	STRANDBIAS	PRECISE;SVMETHOD=Snifflesv1.0.12;CHR2=chr12;END=64073820;STD_quant_start=1.843909;STD_quant_stop=0.000000;Kurtosis_quant_start=1.422993;Kurtosis_quant_stop=7.000000;SVTYPE=BND;SUPTYPE=SR;SVLEN=1;STRANDS=--;STRANDS2=0,11,11,0;RE=11;REF_strand=76,83;Strandbias_pval=0.00121181;AF=0.0647059	GT:DR:DV	0/0:159:11
chr6	45862068	107328	N	N[chr13:40690610[	.	FAIL_NOTPRECISE	IMPRECISE;SVMETHOD=Snifflesv1.0.12;CHR2=chr13;END=40690610;STD_quant_start=110.930158;STD_quant_stop=14.710540;Kurtosis_quant_start=6.576811;Kurtosis_quant_stop=4.445734;SVTYPE=BND;SUPTYPE=SR;SVLEN=1;STRANDS=+-;STRANDS2=6,4,6,4;RE=10;REF_strand=200,180;Strandbias_pval=0.754717;AF=0.025641	GT:DR:DV	0/0:380:10
chr6	50727555	107329	N	]chr12:1006762]N	.	PASS	PRECISE;SVMETHOD=Snifflesv1.0.12;CHR2=chr12;END=1006762;STD_quant_start=0.000000;STD_quant_stop=1.593255;Kurtosis_quant_start=3.788167;Kurtosis_quant_stop=0.192844;SVTYPE=BND;SUPTYPE=SR;SVLEN=1;STRANDS=-+;STRANDS2=12,15,12,15;RE=27;REF_strand=87,89;Strandbias_pval=0.682818;AF=0.133005	GT:DR:DV	0/0:176:27
chr6	50735385	107330	N	N[chr14:11330254[	.	PASS	PRECISE;SVMETHOD=Snifflesv1.0.12;CHR2=chr14;END=11330254;STD_quant_start=0.000000;STD_quant_stop=0.620174;Kurtosis_quant_start=9.919224;Kurtosis_quant_stop=7.020804;SVTYPE=BND;SUPTYPE=SR;SVLEN=1;STRANDS=+-;STRANDS2=12,14,12,14;RE=26;REF_strand=532,452;Strandbias_pval=0.433767;AF=0.0257426	GT:DR:DV	0/0:984:26
chr6	50735384	107331	N	N[chr17:9682965[	.	PASS	PRECISE;SVMETHOD=Snifflesv1.0.12;CHR2=chr17;END=9682965;STD_quant_start=0.522233;STD_quant_stop=0.674200;Kurtosis_quant_start=1.789899;Kurtosis_quant_stop=2.740488;SVTYPE=BND;SUPTYPE=SR;SVLEN=1;STRANDS=+-;STRANDS2=13,9,13,9;RE=22;REF_strand=91,64;Strandbias_pval=1;AF=0.124294	GT:DR:DV	0/0:155:22
chr6	52477674	107332	N	N[chr10:60744660[	.	PASS	PRECISE;SVMETHOD=Snifflesv1.0.12;CHR2=chr10;END=60744660;STD_quant_start=3.847077;STD_quant_stop=0.316228;Kurtosis_quant_start=5.509142;Kurtosis_quant_stop=3.800000;SVTYPE=BND;SUPTYPE=SR;SVLEN=1;STRANDS=+-;STRANDS2=7,4,7,4;RE=11;REF_strand=104,103;Strandbias_pval=0.538942;AF=0.0504587	GT:DR:DV	0/0:207:11
chr6	70258700	107333	N	N[chr11:72721681[	.	FAIL_NOTPRECISE	IMPRECISE;SVMETHOD=Snifflesv1.0.12;CHR2=chr11;END=72721681;STD_quant_start=312.109276;STD_quant_stop=180.058046;Kurtosis_quant_start=-0.923883;Kurtosis_quant_stop=-1.007937;SVTYPE=BND;SUPTYPE=SR;SVLEN=1;STRANDS=++;STRANDS2=6,5,5,6;RE=11;REF_strand=53,75;Strandbias_pval=0.527731;AF=0.0791367	GT:DR:DV	0/0:128:11
chr6	70258175	107334	N	]chr37:372360]N	.	FAIL_NOTPRECISE	IMPRECISE;SVMETHOD=Snifflesv1.0.12;CHR2=chr37;END=372360;STD_quant_start=23.411536;STD_quant_stop=2.366432;Kurtosis_quant_start=-0.510196;Kurtosis_quant_stop=-0.374078;SVTYPE=BND;SUPTYPE=SR;SVLEN=1;STRANDS=--;STRANDS2=0,12,12,0;RE=12;REF_strand=289,35;Strandbias_pval=1.47456e-11;AF=0.0357143	GT:DR:DV	0/0:324:12
chr6	70258247	107335	N	]chr36:28731390]N	.	FAIL_NOTPRECISE	IMPRECISE;SVMETHOD=Snifflesv1.0.12;CHR2=chr36;END=28731390;STD_quant_start=254.267969;STD_quant_stop=234.989574;Kurtosis_quant_start=0.090385;Kurtosis_quant_stop=0.292034;SVTYPE=BND;SUPTYPE=SR;SVLEN=1;STRANDS=--;STRANDS2=3,7,7,3;RE=10;REF_strand=71,68;Strandbias_pval=0.326776;AF=0.0671141	GT:DR:DV	0/0:139:10
chr6	70258702	107336	N	N[chr37:374932[	.	STRANDBIAS	PRECISE;SVMETHOD=Snifflesv1.0.12;CHR2=chr37;END=374932;STD_quant_start=0.948683;STD_quant_stop=1.414214;Kurtosis_quant_start=0.125201;Kurtosis_quant_stop=6.490493;SVTYPE=BND;SUPTYPE=SR;SVLEN=1;STRANDS=++;STRANDS2=20,0,0,20;RE=20;REF_strand=5,33;Strandbias_pval=2.87616e-11;AF=0.344828	GT:DR:DV	0/1:38:20
chr6	75505158	107337	N	N[chrX:62452934[	.	PASS	PRECISE;SVMETHOD=Snifflesv1.0.12;CHR2=chrX;END=62452934;STD_quant_start=0.258199;STD_quant_stop=0.447214;Kurtosis_quant_start=24.012684;Kurtosis_quant_stop=25.060173;SVTYPE=BND;SUPTYPE=SR;SVLEN=1;STRANDS=+-;STRANDS2=38,22,39,21;RE=60;REF_strand=37,44;Strandbias_pval=0.0421373;AF=0.425532	GT:DR:DV	0/1:81:60
chr6	75557219	107338	N	]chr15:115845]N	.	PASS	PRECISE;SVMETHOD=Snifflesv1.0.12;CHR2=chr15;END=115845;STD_quant_start=0.000000;STD_quant_stop=0.000000;Kurtosis_quant_start=5.299804;Kurtosis_quant_stop=12.972360;SVTYPE=BND;SUPTYPE=SR;SVLEN=1;STRANDS=-+;STRANDS2=18,14,18,14;RE=32;REF_strand=39,30;Strandbias_pval=1;AF=0.316832	GT:DR:DV	0/1:69:32
chr6	75585471	107339	N	]chr15:17551293]N	.	STRANDBIAS	PRECISE;SVMETHOD=Snifflesv1.0.12;CHR2=chr15;END=17551293;STD_quant_start=1.414214;STD_quant_stop=0.447214;Kurtosis_quant_start=1.100000;Kurtosis_quant_stop=2.000000;SVTYPE=BND;SUPTYPE=SR;SVLEN=1;STRANDS=--;STRANDS2=0,10,10,0;RE=10;REF_strand=80,65;Strandbias_pval=0.000505484;AF=0.0645161	GT:DR:DV	0/0:145:10
chr6	75595356	107340	N	N[chr15:17588249[	.	STRANDBIAS	PRECISE;SVMETHOD=Snifflesv1.0.12;CHR2=chr15;END=17588249;STD_quant_start=3.098387;STD_quant_stop=2.190890;Kurtosis_quant_start=-0.020301;Kurtosis_quant_stop=6.977608;SVTYPE=BND;SUPTYPE=SR;SVLEN=1;STRANDS=++;STRANDS2=15,2,7,10;RE=17;REF_strand=91,107;Strandbias_pval=0.000744861;AF=0.0790698	GT:DR:DV	0/0:198:17
chr6	75597603	107341	N	]chr15:17584248]N	.	FAIL_NOTPRECISE	IMPRECISE;SVMETHOD=Snifflesv1.0.12;CHR2=chr15;END=17584248;STD_quant_start=4.219005;STD_quant_stop=102.555838;Kurtosis_quant_start=0.025502;Kurtosis_quant_stop=6.961830;SVTYPE=BND;SUPTYPE=SR;SVLEN=1;STRANDS=--;STRANDS2=0,10,10,0;RE=10;REF_strand=101,99;Strandbias_pval=0.00167258;AF=0.047619	GT:DR:DV	0/0:200:10
chr6	75597425	107342	N	]chr15:17585622]N	.	STRANDBIAS	PRECISE;SVMETHOD=Snifflesv1.0.12;CHR2=chr15;END=17585622;STD_quant_start=0.000000;STD_quant_stop=0.507093;Kurtosis_quant_start=1.782122;Kurtosis_quant_stop=9.778626;SVTYPE=BND;SUPTYPE=SR;SVLEN=1;STRANDS=--;STRANDS2=2,68,68,2;RE=70;REF_strand=80,92;Strandbias_pval=6.68517e-13;AF=0.289256	GT:DR:DV	0/0:172:70
chr7	14323600	107343	N	N[chr17:61466261[	.	STRANDBIAS	PRECISE;SVMETHOD=Snifflesv1.0.12;CHR2=chr17;END=61466261;STD_quant_start=6.024948;STD_quant_stop=3.728270;Kurtosis_quant_start=5.021538;Kurtosis_quant_stop=4.711299;SVTYPE=BND;SUPTYPE=SR;SVLEN=1;STRANDS=++;STRANDS2=10,0,0,10;RE=10;REF_strand=67,85;Strandbias_pval=0.000424506;AF=0.0617284	GT:DR:DV	0/0:152:10
chr7	37461647	107344	N	N[chr24:19115167[	.	PASS	PRECISE;SVMETHOD=Snifflesv1.0.12;CHR2=chr24;END=19115167;STD_quant_start=0.707107;STD_quant_stop=0.000000;Kurtosis_quant_start=7.022204;Kurtosis_quant_stop=0.396430;SVTYPE=BND;SUPTYPE=SR;SVLEN=1;STRANDS=+-;STRANDS2=15,9,15,9;RE=24;REF_strand=54,45;Strandbias_pval=0.503105;AF=0.195122	GT:DR:DV	0/0:99:24
chr7	45347297	107345	N	N[chr25:28388211[	.	STRANDBIAS	PRECISE;SVMETHOD=Snifflesv1.0.12;CHR2=chr25;END=28388211;STD_quant_start=0.836660;STD_quant_stop=0.000000;Kurtosis_quant_start=5.819973;Kurtosis_quant_stop=2.000000;SVTYPE=BND;SUPTYPE=SR;SVLEN=1;STRANDS=++;STRANDS2=12,0,0,12;RE=12;REF_strand=87,98;Strandbias_pval=0.000342675;AF=0.0609137	GT:DR:DV	0/0:185:12
chr7	51205223	107346	N	]chr19:48100337]N	.	STRANDBIAS	PRECISE;SVMETHOD=Snifflesv1.0.12;CHR2=chr19;END=48100337;STD_quant_start=4.979960;STD_quant_stop=0.547723;Kurtosis_quant_start=-2.035948;Kurtosis_quant_stop=-0.366071;SVTYPE=BND;SUPTYPE=SR;SVLEN=1;STRANDS=--;STRANDS2=0,17,17,0;RE=17;REF_strand=75,82;Strandbias_pval=4.15279e-05;AF=0.0977011	GT:DR:DV	0/0:157:17
chr7	51205410	107347	N	N[chr37:29288010[	.	FAIL_NOTPRECISE	IMPRECISE;SVMETHOD=Snifflesv1.0.12;CHR2=chr37;END=29288010;STD_quant_start=13.296616;STD_quant_stop=12.829653;Kurtosis_quant_start=0.207372;Kurtosis_quant_stop=4.769998;SVTYPE=BND;SUPTYPE=SR;SVLEN=1;STRANDS=+-;STRANDS2=0,10,0,10;RE=10;REF_strand=77,77;Strandbias_pval=0.00173876;AF=0.0609756	GT:DR:DV	0/0:154:10
chr7	54278417	107348	N	]chr8:22534902]N	.	STRANDBIAS	PRECISE;SVMETHOD=Snifflesv1.0.12;CHR2=chr8;END=22534902;STD_quant_start=0.948683;STD_quant_stop=3.316625;Kurtosis_quant_start=1.271970;Kurtosis_quant_stop=6.789570;SVTYPE=BND;SUPTYPE=SR;SVLEN=1;STRANDS=--;STRANDS2=0,13,13,0;RE=13;REF_strand=101,87;Strandbias_pval=7.52962e-05;AF=0.0646766	GT:DR:DV	0/0:188:13
chr7	59839551	107349	N	N[chr8:22065393[	.	FAIL_NOTPRECISE	IMPRECISE;SVMETHOD=Snifflesv1.0.12;CHR2=chr8;END=22065393;STD_quant_start=133.249765;STD_quant_stop=300.840157;Kurtosis_quant_start=0.409662;Kurtosis_quant_stop=-2.111745;SVTYPE=BND;SUPTYPE=SR;SVLEN=1;STRANDS=+-;STRANDS2=5,7,5,7;RE=12;REF_strand=98,93;Strandbias_pval=0.564532;AF=0.0591133	GT:DR:DV	0/0:191:12
chr7	80300363	107350	N	N[chr8:41321[	.	PASS	PRECISE;SVMETHOD=Snifflesv1.0.12;CHR2=chr8;END=41321;STD_quant_start=0.948683;STD_quant_stop=1.449138;Kurtosis_quant_start=0.404514;Kurtosis_quant_stop=1.172469;SVTYPE=BND;SUPTYPE=SR;SVLEN=1;STRANDS=+-;STRANDS2=6,9,6,9;RE=15;REF_strand=212,211;Strandbias_pval=0.600875;AF=0.0342466	GT:DR:DV	0/0:423:15
chr7	80308518	107351	N	]chr25:173412]N	.	STRANDBIAS	PRECISE;SVMETHOD=Snifflesv1.0.12;CHR2=chr25;END=173412;STD_quant_start=0.000000;STD_quant_stop=1.443376;Kurtosis_quant_start=8.962830;Kurtosis_quant_stop=-1.792659;SVTYPE=BND;SUPTYPE=SR;SVLEN=1;STRANDS=--;STRANDS2=0,25,25,0;RE=25;REF_strand=88,75;Strandbias_pval=5.58392e-08;AF=0.132979	GT:DR:DV	0/0:163:25
chr7	80353284	107352	N	]chr15:121982]N	.	PASS	PRECISE;SVMETHOD=Snifflesv1.0.12;CHR2=chr15;END=121982;STD_quant_start=1.449138;STD_quant_stop=0.000000;Kurtosis_quant_start=6.224522;Kurtosis_quant_stop=6.977949;SVTYPE=BND;SUPTYPE=SR;SVLEN=1;STRANDS=-+;STRANDS2=13,8,13,8;RE=21;REF_strand=3301,2412;Strandbias_pval=0.826221;AF=0.00366236	GT:DR:DV	0/0:5713:21
chr7	80355004	107353	N	]chr15:120822]N	.	FAIL_NOTPRECISE	IMPRECISE;SVMETHOD=Snifflesv1.0.12;CHR2=chr15;END=120822;STD_quant_start=290.496988;STD_quant_stop=302.139041;Kurtosis_quant_start=-1.677214;Kurtosis_quant_stop=-0.457459;SVTYPE=BND;SUPTYPE=SR;SVLEN=1;STRANDS=-+;STRANDS2=7,5,8,4;RE=12;REF_strand=4519,3591;Strandbias_pval=1;AF=0.00147747	GT:DR:DV	0/0:8110:12
chr7	80355929	107354	N	]chr27:3771729]N	.	PASS	PRECISE;SVMETHOD=Snifflesv1.0.12;CHR2=chr27;END=3771729;STD_quant_start=6.685806;STD_quant_stop=3.209361;Kurtosis_quant_start=6.726426;Kurtosis_quant_stop=6.511180;SVTYPE=BND;SUPTYPE=SR;SVLEN=1;STRANDS=-+;STRANDS2=7,5,7,5;RE=12;REF_strand=4976,4030;Strandbias_pval=1;AF=0.00133067	GT:DR:DV	0/0:9006:12
chr7	80359162	107355	N	]chr15:120944]N	.	FAIL_NOTPRECISE	IMPRECISE;SVMETHOD=Snifflesv1.0.12;CHR2=chr15;END=120944;STD_quant_start=204.225366;STD_quant_stop=519.233859;Kurtosis_quant_start=-1.011218;Kurtosis_quant_stop=-1.003120;SVTYPE=BND;SUPTYPE=SR;SVLEN=1;STRANDS=-+;STRANDS2=7,4,7,4;RE=11;REF_strand=5203,4333;Strandbias_pval=0.763773;AF=0.00115219	GT:DR:DV	0/0:9536:11
chr7	80363098	107356	N	]chr15:116638]N	.	STRANDBIAS	PRECISE;SVMETHOD=Snifflesv1.0.12;CHR2=chr15;END=116638;STD_quant_start=1.341641;STD_quant_stop=2.271563;Kurtosis_quant_start=0.398110;Kurtosis_quant_stop=9.599123;SVTYPE=BND;SUPTYPE=SR;SVLEN=1;STRANDS=--;STRANDS2=0,51,51,0;RE=51;REF_strand=960,1418;Strandbias_pval=9.37301e-12;AF=0.0209963	GT:DR:DV	0/0:2378:51
chr7	80364471	107357	N	]chr15:119575]N	.	FAIL_NOTPRECISE	IMPRECISE;SVMETHOD=Snifflesv1.0.12;CHR2=chr15;END=119575;STD_quant_start=478.013807;STD_quant_stop=479.620371;Kurtosis_quant_start=1.598208;Kurtosis_quant_stop=1.398963;SVTYPE=BND;SUPTYPE=SR;SVLEN=1;STRANDS=--;STRANDS2=0,10,10,0;RE=10;REF_strand=1940,2285;Strandbias_pval=0.00256643;AF=0.00236128	GT:DR:DV	0/0:4225:10
chr7	80392972	107358	N	N[chr9:60259901[	.	FAIL_NOTPRECISE	IMPRECISE;SVMETHOD=Snifflesv1.0.12;CHR2=chr9;END=60259901;STD_quant_start=474.070142;STD_quant_stop=138.552517;Kurtosis_quant_start=-1.560073;Kurtosis_quant_stop=-1.601077;SVTYPE=BND;SUPTYPE=SR;SVLEN=1;STRANDS=++;STRANDS2=6,5,5,6;RE=11;REF_strand=3015,1868;Strandbias_pval=0.75796;AF=0.00224765	GT:DR:DV	0/0:4883:11
chr8	20085	107359	N	]chr14:11302316]N	.	STRANDBIAS	PRECISE;SVMETHOD=Snifflesv1.0.12;CHR2=chr14;END=11302316;STD_quant_start=0.333333;STD_quant_stop=1.054093;Kurtosis_quant_start=1.016976;Kurtosis_quant_stop=14.515397;SVTYPE=BND;SUPTYPE=SR;SVLEN=1;STRANDS=--;STRANDS2=0,37,37,0;RE=37;REF_strand=38,42;Strandbias_pval=1.80055e-08;AF=0.316239	GT:DR:DV	0/1:80:37
chr8	43357	107360	N	N[chr14:11306973[	.	PASS	PRECISE;SVMETHOD=Snifflesv1.0.12;CHR2=chr14;END=11306973;STD_quant_start=0.000000;STD_quant_stop=2.910959;Kurtosis_quant_start=2.371143;Kurtosis_quant_stop=6.535915;SVTYPE=BND;SUPTYPE=SR;SVLEN=1;STRANDS=+-;STRANDS2=36,40,36,40;RE=76;REF_strand=3,3;Strandbias_pval=1;AF=0.926829	GT:DR:DV	1/1:6:76
chr8	128351	107361	N	]chr15:17436318]N	.	PASS	PRECISE;SVMETHOD=Snifflesv1.0.12;CHR2=chr15;END=17436318;STD_quant_start=0.000000;STD_quant_stop=0.316228;Kurtosis_quant_start=0.676658;Kurtosis_quant_stop=6.314416;SVTYPE=BND;SUPTYPE=SR;SVLEN=1;STRANDS=-+;STRANDS2=7,10,3,14;RE=17;REF_strand=45,43;Strandbias_pval=0.597603;AF=0.161905	GT:DR:DV	0/0:88:17
chr8	2476095	107362	N	]chr29:27529892]N	.	PASS	PRECISE;SVMETHOD=Snifflesv1.0.12;CHR2=chr29;END=27529892;STD_quant_start=0.000000;STD_quant_stop=0.000000;Kurtosis_quant_start=6.903030;Kurtosis_quant_stop=0.844335;SVTYPE=BND;SUPTYPE=SR;SVLEN=1;STRANDS=-+;STRANDS2=10,11,10,11;RE=21;REF_strand=94,86;Strandbias_pval=0.818373;AF=0.104478	GT:DR:DV	0/0:180:21
chr8	10523785	107363	N	]chr13:2057957]N	.	PASS	PRECISE;SVMETHOD=Snifflesv1.0.12;CHR2=chr13;END=2057957;STD_quant_start=0.000000;STD_quant_stop=0.000000;Kurtosis_quant_start=2.494171;Kurtosis_quant_stop=-0.520000;SVTYPE=BND;SUPTYPE=SR;SVLEN=1;STRANDS=-+;STRANDS2=7,11,7,11;RE=18;REF_strand=40,42;Strandbias_pval=0.603112;AF=0.18	GT:DR:DV	0/0:82:18
chr8	14543548	107364	N	N[chr9:30616079[	.	PASS	PRECISE;SVMETHOD=Snifflesv1.0.12;CHR2=chr9;END=30616079;STD_quant_start=1.897367;STD_quant_stop=0.447214;Kurtosis_quant_start=0.865741;Kurtosis_quant_stop=2.000000;SVTYPE=BND;SUPTYPE=SR;SVLEN=1;STRANDS=+-;STRANDS2=6,5,6,5;RE=11;REF_strand=91,99;Strandbias_pval=0.76163;AF=0.0547264	GT:DR:DV	0/0:190:11
chr8	18567194	107365	N	]chr9:23022195]N	.	STRANDBIAS	PRECISE;SVMETHOD=Snifflesv1.0.12;CHR2=chr9;END=23022195;STD_quant_start=0.000000;STD_quant_stop=1.224745;Kurtosis_quant_start=10.321055;Kurtosis_quant_stop=2.115095;SVTYPE=BND;SUPTYPE=SR;SVLEN=1;STRANDS=--;STRANDS2=0,28,28,0;RE=28;REF_strand=39,41;Strandbias_pval=3.84486e-07;AF=0.259259	GT:DR:DV	0/0:80:28
chr8	18569981	107366	N	N[chr9:23022167[	.	STRANDBIAS	PRECISE;SVMETHOD=Snifflesv1.0.12;CHR2=chr9;END=23022167;STD_quant_start=3.343923;STD_quant_stop=0.000000;Kurtosis_quant_start=7.229622;Kurtosis_quant_stop=6.902027;SVTYPE=BND;SUPTYPE=SR;SVLEN=1;STRANDS=++;STRANDS2=23,0,0,23;RE=23;REF_strand=38,50;Strandbias_pval=1.17124e-07;AF=0.207207	GT:DR:DV	0/0:88:23
chr8	43836788	107367	N	N[chr27:20420306[	.	STRANDBIAS	PRECISE;SVMETHOD=Snifflesv1.0.12;CHR2=chr27;END=20420306;STD_quant_start=0.000000;STD_quant_stop=0.836660;Kurtosis_quant_start=0.695652;Kurtosis_quant_stop=1.955706;SVTYPE=BND;SUPTYPE=SR;SVLEN=1;STRANDS=++;STRANDS2=21,0,0,21;RE=21;REF_strand=120,156;Strandbias_pval=6.90949e-08;AF=0.0707071	GT:DR:DV	0/0:276:21
chr8	43839355	107368	N	]chr19:19773754]N	.	STRANDBIAS	PRECISE;SVMETHOD=Snifflesv1.0.12;CHR2=chr19;END=19773754;STD_quant_start=4.785394;STD_quant_stop=0.707107;Kurtosis_quant_start=6.905475;Kurtosis_quant_stop=6.101226;SVTYPE=BND;SUPTYPE=SR;SVLEN=1;STRANDS=--;STRANDS2=0,13,13,0;RE=13;REF_strand=259,284;Strandbias_pval=0.000295668;AF=0.0233813	GT:DR:DV	0/0:543:13
chr8	43846478	107369	N	]chr32:3357044]N	.	FAIL_NOTPRECISE	IMPRECISE;SVMETHOD=Snifflesv1.0.12;CHR2=chr32;END=3357044;STD_quant_start=1.612452;STD_quant_stop=10.667708;Kurtosis_quant_start=0.091812;Kurtosis_quant_stop=-1.309603;SVTYPE=BND;SUPTYPE=SR;SVLEN=1;STRANDS=-+;STRANDS2=12,8,12,8;RE=20;REF_strand=311,280;Strandbias_pval=0.650188;AF=0.0327332	GT:DR:DV	0/0:591:20
chr8	43848300	107370	N	N[chr32:3364333[	.	FAIL_NOTPRECISE	IMPRECISE;SVMETHOD=Snifflesv1.0.12;CHR2=chr32;END=3364333;STD_quant_start=0.392232;STD_quant_stop=54.222476;Kurtosis_quant_start=6.064170;Kurtosis_quant_stop=1.393460;SVTYPE=BND;SUPTYPE=SR;SVLEN=1;STRANDS=+-;STRANDS2=14,12,14,12;RE=26;REF_strand=183,191;Strandbias_pval=0.687858;AF=0.065	GT:DR:DV	0/0:374:26
chr8	43848301	107371	N	N[chr32:3369552[	.	PASS	PRECISE;SVMETHOD=Snifflesv1.0.12;CHR2=chr32;END=3369552;STD_quant_start=1.048809;STD_quant_stop=0.632456;Kurtosis_quant_start=0.966667;Kurtosis_quant_stop=6.275592;SVTYPE=BND;SUPTYPE=SR;SVLEN=1;STRANDS=+-;STRANDS2=8,5,8,5;RE=13;REF_strand=273,308;Strandbias_pval=0.401825;AF=0.0218855	GT:DR:DV	0/0:581:13
chr8	43872686	107372	N	]chr18:54322821]N	.	PASS	PRECISE;SVMETHOD=Snifflesv1.0.12;CHR2=chr18;END=54322821;STD_quant_start=0.000000;STD_quant_stop=0.000000;Kurtosis_quant_start=9.410752;Kurtosis_quant_stop=1.230324;SVTYPE=BND;SUPTYPE=SR;SVLEN=1;STRANDS=-+;STRANDS2=17,13,16,14;RE=30;REF_strand=44,54;Strandbias_pval=0.299758;AF=0.234375	GT:DR:DV	0/0:98:30
chr8	43872687	107373	N	]chr32:3392701]N	.	FAIL_NOTPRECISE	IMPRECISE;SVMETHOD=Snifflesv1.0.12;CHR2=chr32;END=3392701;STD_quant_start=28.974126;STD_quant_stop=4.868265;Kurtosis_quant_start=3.896065;Kurtosis_quant_stop=0.302355;SVTYPE=BND;SUPTYPE=SR;SVLEN=1;STRANDS=-+;STRANDS2=4,6,4,6;RE=10;REF_strand=42,41;Strandbias_pval=0.739752;AF=0.107527	GT:DR:DV	0/0:83:10
chr8	50488909	107374	N	N[chr36:26011133[	.	FAIL_NOTPRECISE	IMPRECISE;SVMETHOD=Snifflesv1.0.12;CHR2=chr36;END=26011133;STD_quant_start=0.000000;STD_quant_stop=80.752090;Kurtosis_quant_start=3.824736;Kurtosis_quant_stop=-1.898287;SVTYPE=BND;SUPTYPE=SR;SVLEN=1;STRANDS=++;STRANDS2=19,0,0,19;RE=19;REF_strand=47,50;Strandbias_pval=6.38833e-06;AF=0.163793	GT:DR:DV	0/0:97:19
chr8	59911199	107375	N	]chr17:63679563]N	.	PASS	PRECISE;SVMETHOD=Snifflesv1.0.12;CHR2=chr17;END=63679563;STD_quant_start=0.000000;STD_quant_stop=0.377964;Kurtosis_quant_start=5.828559;Kurtosis_quant_stop=-0.628827;SVTYPE=BND;SUPTYPE=SR;SVLEN=1;STRANDS=-+;STRANDS2=12,17,12,17;RE=29;REF_strand=248,263;Strandbias_pval=0.567393;AF=0.0537037	GT:DR:DV	0/0:511:29
chr8	60131222	107376	N	N[chr17:63679553[	.	PASS	PRECISE;SVMETHOD=Snifflesv1.0.12;CHR2=chr17;END=63679553;STD_quant_start=0.000000;STD_quant_stop=0.447214;Kurtosis_quant_start=2.198488;Kurtosis_quant_stop=6.997935;SVTYPE=BND;SUPTYPE=SR;SVLEN=1;STRANDS=+-;STRANDS2=10,8,10,8;RE=18;REF_strand=249,251;Strandbias_pval=0.811224;AF=0.034749	GT:DR:DV	0/0:500:18
chr8	63467584	107377	N	]chr25:14970395]N	.	FAIL_NOTPRECISE	IMPRECISE;SVMETHOD=Snifflesv1.0.12;CHR2=chr25;END=14970395;STD_quant_start=145.642027;STD_quant_stop=210.275771;Kurtosis_quant_start=0.385747;Kurtosis_quant_stop=0.512877;SVTYPE=BND;SUPTYPE=SR;SVLEN=1;STRANDS=-+;STRANDS2=0,10,0,10;RE=10;REF_strand=28,50;Strandbias_pval=0.0269937;AF=0.113636	GT:DR:DV	0/0:78:10
chr8	63467861	107378	N	N[chr37:374932[	.	STRANDBIAS	PRECISE;SVMETHOD=Snifflesv1.0.12;CHR2=chr37;END=374932;STD_quant_start=0.774597;STD_quant_stop=1.414214;Kurtosis_quant_start=4.693367;Kurtosis_quant_stop=-0.854960;SVTYPE=BND;SUPTYPE=SR;SVLEN=1;STRANDS=++;STRANDS2=15,0,0,15;RE=15;REF_strand=26,32;Strandbias_pval=5.72977e-05;AF=0.205479	GT:DR:DV	0/0:58:15
chr8	72367456	107379	N	]chr32:20076492]N	.	PASS	PRECISE;SVMETHOD=Snifflesv1.0.12;CHR2=chr32;END=20076492;STD_quant_start=1.341641;STD_quant_stop=1.788854;Kurtosis_quant_start=4.154547;Kurtosis_quant_stop=3.202523;SVTYPE=BND;SUPTYPE=SR;SVLEN=1;STRANDS=-+;STRANDS2=5,8,5,8;RE=13;REF_strand=95,140;Strandbias_pval=1;AF=0.0524194	GT:DR:DV	0/0:235:13
chr8	72402153	107380	N	N[chr32:20075773[	.	PASS	PRECISE;SVMETHOD=Snifflesv1.0.12;CHR2=chr32;END=20075773;STD_quant_start=7.224957;STD_quant_stop=3.674235;Kurtosis_quant_start=4.766255;Kurtosis_quant_stop=0.428345;SVTYPE=BND;SUPTYPE=SR;SVLEN=1;STRANDS=+-;STRANDS2=4,7,4,7;RE=11;REF_strand=81,105;Strandbias_pval=0.759995;AF=0.0558376	GT:DR:DV	0/0:186:11
chr8	73120230	107381	N	N[chrX:10189336[	.	PASS	PRECISE;SVMETHOD=Snifflesv1.0.12;CHR2=chrX;END=10189336;STD_quant_start=0.422577;STD_quant_stop=0.000000;Kurtosis_quant_start=10.251345;Kurtosis_quant_stop=17.974498;SVTYPE=BND;SUPTYPE=SR;SVLEN=1;STRANDS=+-;STRANDS2=30,27,30,27;RE=57;REF_strand=46,50;Strandbias_pval=0.618027;AF=0.372549	GT:DR:DV	0/1:96:57
chr8	73389136	107382	N	N[chrX:10189334[	.	PASS	PRECISE;SVMETHOD=Snifflesv1.0.12;CHR2=chrX;END=10189334;STD_quant_start=0.316228;STD_quant_stop=0.000000;Kurtosis_quant_start=0.962810;Kurtosis_quant_stop=20.655882;SVTYPE=BND;SUPTYPE=SR;SVLEN=1;STRANDS=+-;STRANDS2=24,36,24,36;RE=60;REF_strand=46,52;Strandbias_pval=0.414143;AF=0.379747	GT:DR:DV	0/1:98:60
chr9	45391	107383	N	]chr13:36812137]N	.	PASS	PRECISE;SVMETHOD=Snifflesv1.0.12;CHR2=chr13;END=36812137;STD_quant_start=0.392232;STD_quant_stop=0.554700;Kurtosis_quant_start=12.895411;Kurtosis_quant_stop=-0.255187;SVTYPE=BND;SUPTYPE=SR;SVLEN=1;STRANDS=-+;STRANDS2=22,31,22,31;RE=53;REF_strand=37,31;Strandbias_pval=0.200044;AF=0.438017	GT:DR:DV	0/1:68:53
chr9	58251	107384	N	N[chr27:833505[	.	FAIL_NOTPRECISE	IMPRECISE;SVMETHOD=Snifflesv1.0.12;CHR2=chr27;END=833505;STD_quant_start=0.000000;STD_quant_stop=62.659397;Kurtosis_quant_start=2.187277;Kurtosis_quant_stop=3.671744;SVTYPE=BND;SUPTYPE=SR;SVLEN=1;STRANDS=++;STRANDS2=15,0,0,15;RE=15;REF_strand=89,62;Strandbias_pval=0.00115035;AF=0.0903614	GT:DR:DV	0/0:151:15
chr9	476807	107385	N	]chr37:372358]N	.	FAIL_NOTPRECISE	IMPRECISE;SVMETHOD=Snifflesv1.0.12;CHR2=chr37;END=372358;STD_quant_start=34.096921;STD_quant_stop=1.414214;Kurtosis_quant_start=-1.477009;Kurtosis_quant_stop=0.658344;SVTYPE=BND;SUPTYPE=SR;SVLEN=1;STRANDS=--;STRANDS2=0,14,14,0;RE=14;REF_strand=86,34;Strandbias_pval=1.41138e-07;AF=0.104478	GT:DR:DV	0/0:120:14
chr9	477177	107386	N	N[chr37:374930[	.	FAIL_NOTPRECISE	IMPRECISE;SVMETHOD=Snifflesv1.0.12;CHR2=chr37;END=374930;STD_quant_start=33.967632;STD_quant_stop=5.932959;Kurtosis_quant_start=5.549967;Kurtosis_quant_stop=6.989306;SVTYPE=BND;SUPTYPE=SR;SVLEN=1;STRANDS=++;STRANDS2=10,1,1,10;RE=11;REF_strand=274,28;Strandbias_pval=1;AF=0.0351438	GT:DR:DV	0/0:302:11
chr9	8042442	107387	N	N[chr18:18369892[	.	STRANDBIAS	PRECISE;SVMETHOD=Snifflesv1.0.12;CHR2=chr18;END=18369892;STD_quant_start=0.208514;STD_quant_stop=0.538382;Kurtosis_quant_start=6.915699;Kurtosis_quant_stop=10.857253;SVTYPE=BND;SUPTYPE=SR;SVLEN=1;STRANDS=++;STRANDS2=139,0,0,139;RE=139;REF_strand=334,311;Strandbias_pval=2.62627e-35;AF=0.177296	GT:DR:DV	0/0:645:139
chr9	8066080	107388	N	N[chr18:18513928[	.	STRANDBIAS	PRECISE;SVMETHOD=Snifflesv1.0.12;CHR2=chr18;END=18513928;STD_quant_start=3.449638;STD_quant_stop=1.816590;Kurtosis_quant_start=4.244545;Kurtosis_quant_stop=3.033058;SVTYPE=BND;SUPTYPE=SR;SVLEN=1;STRANDS=++;STRANDS2=10,0,0,10;RE=10;REF_strand=24,40;Strandbias_pval=0.000182526;AF=0.135135	GT:DR:DV	0/0:64:10
chr9	8066081	107389	N	]chr23:20736526]N	.	PASS	PRECISE;SVMETHOD=Snifflesv1.0.12;CHR2=chr23;END=20736526;STD_quant_start=4.764452;STD_quant_stop=1.516575;Kurtosis_quant_start=0.725752;Kurtosis_quant_stop=4.367487;SVTYPE=BND;SUPTYPE=SR;SVLEN=1;STRANDS=-+;STRANDS2=7,5,7,5;RE=12;REF_strand=23,12;Strandbias_pval=0.733405;AF=0.255319	GT:DR:DV	0/0:35:12
chr9	8079843	107390	N	]chr18:18240356]N	.	PASS	PRECISE;SVMETHOD=Snifflesv1.0.12;CHR2=chr18;END=18240356;STD_quant_start=0.628768;STD_quant_stop=0.609994;Kurtosis_quant_start=7.399522;Kurtosis_quant_stop=23.209871;SVTYPE=BND;SUPTYPE=SR;SVLEN=1;STRANDS=-+;STRANDS2=44,42,44,42;RE=86;REF_strand=35,28;Strandbias_pval=0.621552;AF=0.577181	GT:DR:DV	0/1:63:86
chr9	8512932	107391	N	N[chr18:18019886[	.	PASS	PRECISE;SVMETHOD=Snifflesv1.0.12;CHR2=chr18;END=18019886;STD_quant_start=0.547723;STD_quant_stop=0.894427;Kurtosis_quant_start=6.999015;Kurtosis_quant_stop=6.990282;SVTYPE=BND;SUPTYPE=SR;SVLEN=1;STRANDS=+-;STRANDS2=7,6,7,6;RE=13;REF_strand=147,141;Strandbias_pval=1;AF=0.0431894	GT:DR:DV	0/0:288:13
chr9	8512933	107392	N	N[chr18:17953713[	.	PASS	PRECISE;SVMETHOD=Snifflesv1.0.12;CHR2=chr18;END=17953713;STD_quant_start=0.000000;STD_quant_stop=0.282843;Kurtosis_quant_start=1.624224;Kurtosis_quant_stop=2.719855;SVTYPE=BND;SUPTYPE=SR;SVLEN=1;STRANDS=+-;STRANDS2=31,19,31,19;RE=50;REF_strand=147,141;Strandbias_pval=0.169166;AF=0.147929	GT:DR:DV	0/0:288:50
chr9	8971048	107393	N	]chr34:17802638]N	.	FAIL_NOTPRECISE	IMPRECISE;SVMETHOD=Snifflesv1.0.12;CHR2=chr34;END=17802638;STD_quant_start=133.451489;STD_quant_stop=1.870829;Kurtosis_quant_start=-1.302584;Kurtosis_quant_stop=5.442960;SVTYPE=BND;SUPTYPE=SR;SVLEN=1;STRANDS=--;STRANDS2=6,9,9,6;RE=15;REF_strand=140,146;Strandbias_pval=0.600404;AF=0.0498339	GT:DR:DV	0/0:286:15
chr9	9194889	107394	N	]chr18:18267333]N	.	STRANDBIAS	PRECISE;SVMETHOD=Snifflesv1.0.12;CHR2=chr18;END=18267333;STD_quant_start=0.777282;STD_quant_stop=0.478714;Kurtosis_quant_start=20.474594;Kurtosis_quant_stop=41.477132;SVTYPE=BND;SUPTYPE=SR;SVLEN=1;STRANDS=--;STRANDS2=0,96,96,0;RE=96;REF_strand=184,198;Strandbias_pval=4.13337e-24;AF=0.200837	GT:DR:DV	0/0:382:96
chr9	9224459	107395	N	N[chr23:20734828[	.	FAIL_NOTPRECISE	IMPRECISE;SVMETHOD=Snifflesv1.0.12;CHR2=chr23;END=20734828;STD_quant_start=231.201211;STD_quant_stop=8.390471;Kurtosis_quant_start=0.355376;Kurtosis_quant_stop=6.804738;SVTYPE=BND;SUPTYPE=SR;SVLEN=1;STRANDS=++;STRANDS2=12,0,0,12;RE=12;REF_strand=68,74;Strandbias_pval=0.00034344;AF=0.0779221	GT:DR:DV	0/0:142:12
chr9	9970824	107396	N	N[chr18:18139751[	.	PASS	PRECISE;SVMETHOD=Snifflesv1.0.12;CHR2=chr18;END=18139751;STD_quant_start=5.941380;STD_quant_stop=2.863564;Kurtosis_quant_start=1.417548;Kurtosis_quant_stop=5.216579;SVTYPE=BND;SUPTYPE=SR;SVLEN=1;STRANDS=+-;STRANDS2=11,2,11,2;RE=13;REF_strand=57,47;Strandbias_pval=0.0702547;AF=0.111111	GT:DR:DV	0/0:104:13
chr9	9977185	107397	N	N[chr18:18015806[	.	PASS	PRECISE;SVMETHOD=Snifflesv1.0.12;CHR2=chr18;END=18015806;STD_quant_start=0.284747;STD_quant_stop=0.592749;Kurtosis_quant_start=16.953735;Kurtosis_quant_stop=33.640151;SVTYPE=BND;SUPTYPE=SR;SVLEN=1;STRANDS=+-;STRANDS2=38,37,38,37;RE=75;REF_strand=40,20;Strandbias_pval=0.0796132;AF=0.555556	GT:DR:DV	0/1:60:75
chr9	9993612	107398	N	N[chr23:20511205[	.	PASS	PRECISE;SVMETHOD=Snifflesv1.0.12;CHR2=chr23;END=20511205;STD_quant_start=2.024846;STD_quant_stop=2.626785;Kurtosis_quant_start=6.678989;Kurtosis_quant_stop=-0.708853;SVTYPE=BND;SUPTYPE=SR;SVLEN=1;STRANDS=+-;STRANDS2=7,8,7,8;RE=15;REF_strand=23,13;Strandbias_pval=0.351352;AF=0.294118	GT:DR:DV	0/0:36:15
chr9	10010862	107399	N	N[chr18:17987759[	.	STRANDBIAS	PRECISE;SVMETHOD=Snifflesv1.0.12;CHR2=chr18;END=17987759;STD_quant_start=1.303840;STD_quant_stop=4.593474;Kurtosis_quant_start=1.987497;Kurtosis_quant_stop=6.873293;SVTYPE=BND;SUPTYPE=SR;SVLEN=1;STRANDS=++;STRANDS2=12,0,0,12;RE=12;REF_strand=137,157;Strandbias_pval=0.000140257;AF=0.0392157	GT:DR:DV	0/0:294:12
chr9	11321900	107400	N	]chr18:17971214]N	.	STRANDBIAS	PRECISE;SVMETHOD=Snifflesv1.0.12;CHR2=chr18;END=17971214;STD_quant_start=0.000000;STD_quant_stop=0.543021;Kurtosis_quant_start=9.710174;Kurtosis_quant_stop=62.705881;SVTYPE=BND;SUPTYPE=SR;SVLEN=1;STRANDS=--;STRANDS2=0,156,156,0;RE=156;REF_strand=245,228;Strandbias_pval=5.13795e-41;AF=0.248013	GT:DR:DV	0/0:473:156
chr9	11323417	107401	N	]chr18:17971215]N	.	STRANDBIAS	PRECISE;SVMETHOD=Snifflesv1.0.12;CHR2=chr18;END=17971215;STD_quant_start=1.000000;STD_quant_stop=0.000000;Kurtosis_quant_start=9.356747;Kurtosis_quant_stop=1.083184;SVTYPE=BND;SUPTYPE=SR;SVLEN=1;STRANDS=--;STRANDS2=0,27,27,0;RE=27;REF_strand=223,221;Strandbias_pval=1.55236e-08;AF=0.0573248	GT:DR:DV	0/0:444:27
chr9	11328180	107402	N	N[chr18:18015807[	.	PASS	PRECISE;SVMETHOD=Snifflesv1.0.12;CHR2=chr18;END=18015807;STD_quant_start=0.000000;STD_quant_stop=0.500000;Kurtosis_quant_start=10.724859;Kurtosis_quant_stop=4.299856;SVTYPE=BND;SUPTYPE=SR;SVLEN=1;STRANDS=+-;STRANDS2=14,18,14,18;RE=32;REF_strand=264,276;Strandbias_pval=0.590819;AF=0.0559441	GT:DR:DV	0/0:540:32
chr9	11401551	107403	N	]chr18:18015808]N	.	PASS	PRECISE;SVMETHOD=Snifflesv1.0.12;CHR2=chr18;END=18015808;STD_quant_start=0.000000;STD_quant_stop=0.511496;Kurtosis_quant_start=5.170830;Kurtosis_quant_stop=79.851529;SVTYPE=BND;SUPTYPE=SR;SVLEN=1;STRANDS=-+;STRANDS2=163,181,163,181;RE=344;REF_strand=71,84;Strandbias_pval=0.77172;AF=0.689379	GT:DR:DV	0/1:155:344
chr9	18207508	107404	N	]chr37:374939]N	.	PASS	PRECISE;SVMETHOD=Snifflesv1.0.12;CHR2=chr37;END=374939;STD_quant_start=1.000000;STD_quant_stop=3.718001;Kurtosis_quant_start=13.132361;Kurtosis_quant_stop=11.997850;SVTYPE=BND;SUPTYPE=SR;SVLEN=1;STRANDS=-+;STRANDS2=68,0,68,0;RE=68;REF_strand=144,10;Strandbias_pval=0.0338447;AF=0.306306	GT:DR:DV	0/1:154:68
chr9	18207508	107405	N	]chr25:14970038]N	.	FAIL_NOTPRECISE	IMPRECISE;SVMETHOD=Snifflesv1.0.12;CHR2=chr25;END=14970038;STD_quant_start=2.645751;STD_quant_stop=13.160547;Kurtosis_quant_start=3.849441;Kurtosis_quant_stop=-0.282672;SVTYPE=BND;SUPTYPE=SR;SVLEN=1;STRANDS=--;STRANDS2=0,13,13,0;RE=13;REF_strand=144,49;Strandbias_pval=6.3298e-08;AF=0.0631068	GT:DR:DV	0/0:193:13
chr9	18210852	107406	N	N[chr11:72721390[	.	PASS	PRECISE;SVMETHOD=Snifflesv1.0.12;CHR2=chr11;END=72721390;STD_quant_start=4.636809;STD_quant_stop=1.581139;Kurtosis_quant_start=-1.251282;Kurtosis_quant_stop=2.731968;SVTYPE=BND;SUPTYPE=SR;SVLEN=1;STRANDS=+-;STRANDS2=15,0,15,0;RE=15;REF_strand=366,54;Strandbias_pval=0.234293;AF=0.0344828	GT:DR:DV	0/0:420:15
chr9	18210849	107407	N	N[chr25:14970444[	.	PASS	PRECISE;SVMETHOD=Snifflesv1.0.12;CHR2=chr25;END=14970444;STD_quant_start=8.031189;STD_quant_stop=9.736529;Kurtosis_quant_start=-0.336615;Kurtosis_quant_stop=1.782873;SVTYPE=BND;SUPTYPE=SR;SVLEN=1;STRANDS=++;STRANDS2=11,0,0,11;RE=11;REF_strand=411,37;Strandbias_pval=1;AF=0.0239651	GT:DR:DV	0/0:448:11
chr9	18210856	107408	N	N[chr21:44963662[	.	FAIL_NOTPRECISE	IMPRECISE;SVMETHOD=Snifflesv1.0.12;CHR2=chr21;END=44963662;STD_quant_start=4.266146;STD_quant_stop=49.308214;Kurtosis_quant_start=-1.351676;Kurtosis_quant_stop=-1.678679;SVTYPE=BND;SUPTYPE=SR;SVLEN=1;STRANDS=++;STRANDS2=14,0,0,14;RE=14;REF_strand=270,87;Strandbias_pval=0.04698;AF=0.0377358	GT:DR:DV	0/0:357:14
chr9	19301335	107409	N	]chrM:2]N	.	FAIL_NOTPRECISE	IMPRECISE;SVMETHOD=Snifflesv1.0.12;CHR2=chrM;END=2;STD_quant_start=27.391605;STD_quant_stop=0.632456;Kurtosis_quant_start=0.195021;Kurtosis_quant_stop=2.704132;SVTYPE=BND;SUPTYPE=SR;SVLEN=1;STRANDS=--;STRANDS2=0,13,13,0;RE=13;REF_strand=64,81;Strandbias_pval=0.000901564;AF=0.0822785	GT:DR:DV	0/0:145:13
chr9	19301329	107410	N	]chrM:16432]N	.	STRANDBIAS	PRECISE;SVMETHOD=Snifflesv1.0.12;CHR2=chrM;END=16432;STD_quant_start=7.000000;STD_quant_stop=1.483240;Kurtosis_quant_start=0.319914;Kurtosis_quant_stop=2.873855;SVTYPE=BND;SUPTYPE=SR;SVLEN=1;STRANDS=--;STRANDS2=0,12,12,0;RE=12;REF_strand=289,326;Strandbias_pval=0.000630651;AF=0.0191388	GT:DR:DV	0/0:615:12
chr9	30073677	107411	N	N[chrM:16432[	.	PASS	PRECISE;SVMETHOD=Snifflesv1.0.12;CHR2=chrM;END=16432;STD_quant_start=1.140175;STD_quant_stop=4.037326;Kurtosis_quant_start=0.957214;Kurtosis_quant_stop=-0.486784;SVTYPE=BND;SUPTYPE=SR;SVLEN=1;STRANDS=+-;STRANDS2=2,11,4,9;RE=13;REF_strand=254,286;Strandbias_pval=0.0255157;AF=0.0235081	GT:DR:DV	0/0:540:13
chr9	43126931	107412	N	]chrX:84349046]N	.	PASS	PRECISE;SVMETHOD=Snifflesv1.0.12;CHR2=chrX;END=84349046;STD_quant_start=0.316228;STD_quant_stop=0.447214;Kurtosis_quant_start=3.500000;Kurtosis_quant_stop=0.075237;SVTYPE=BND;SUPTYPE=SR;SVLEN=1;STRANDS=-+;STRANDS2=7,7,7,7;RE=14;REF_strand=87,92;Strandbias_pval=1;AF=0.0725389	GT:DR:DV	0/0:179:14
chr10	9324	107413	N	]chrUn180:23388]N	.	STRANDBIAS	PRECISE;SVMETHOD=Snifflesv1.0.12;CHR2=chrUn180;END=23388;STD_quant_start=4.604346;STD_quant_stop=2.626785;Kurtosis_quant_start=0.738180;Kurtosis_quant_stop=1.918269;SVTYPE=BND;SUPTYPE=SR;SVLEN=1;STRANDS=--;STRANDS2=0,13,13,0;RE=13;REF_strand=57,65;Strandbias_pval=0.00063564;AF=0.0962963	GT:DR:DV	0/0:122:13
chr10	48951	107414	N	]chrUn204:15787]N	.	FAIL_NOTPRECISE	IMPRECISE;SVMETHOD=Snifflesv1.0.12;CHR2=chrUn204;END=15787;STD_quant_start=3.255764;STD_quant_stop=134.820251;Kurtosis_quant_start=1.868351;Kurtosis_quant_stop=-2.115369;SVTYPE=BND;SUPTYPE=SR;SVLEN=1;STRANDS=-+;STRANDS2=4,8,4,8;RE=12;REF_strand=59,50;Strandbias_pval=0.227429;AF=0.0991736	GT:DR:DV	0/0:109:12
chr10	88778	107415	N	N[chr31:56842[	.	STRANDBIAS	PRECISE;SVMETHOD=Snifflesv1.0.12;CHR2=chr31;END=56842;STD_quant_start=5.924525;STD_quant_stop=6.204837;Kurtosis_quant_start=6.802506;Kurtosis_quant_stop=6.232083;SVTYPE=BND;SUPTYPE=SR;SVLEN=1;STRANDS=++;STRANDS2=11,0,0,11;RE=11;REF_strand=46,50;Strandbias_pval=0.000716039;AF=0.102804	GT:DR:DV	0/0:96:11
chr10	89543	107416	N	]chrUn210:5576]N	.	PASS	PRECISE;SVMETHOD=Snifflesv1.0.12;CHR2=chrUn210;END=5576;STD_quant_start=0.547723;STD_quant_stop=0.547723;Kurtosis_quant_start=6.656392;Kurtosis_quant_stop=6.638926;SVTYPE=BND;SUPTYPE=SR;SVLEN=1;STRANDS=-+;STRANDS2=10,10,10,10;RE=20;REF_strand=37,31;Strandbias_pval=0.801505;AF=0.227273	GT:DR:DV	0/0:68:20
chr10	10567460	107417	N	N[chr25:42643010[	.	STRANDBIAS	PRECISE;SVMETHOD=Snifflesv1.0.12;CHR2=chr25;END=42643010;STD_quant_start=1.483240;STD_quant_stop=0.707107;Kurtosis_quant_start=-0.092096;Kurtosis_quant_stop=5.556426;SVTYPE=BND;SUPTYPE=SR;SVLEN=1;STRANDS=+-;STRANDS2=0,16,0,16;RE=16;REF_strand=67,28;Strandbias_pval=5.10878e-08;AF=0.144144	GT:DR:DV	0/0:95:16
chr10	16035603	107418	N	]chr14:12875]N	.	STRANDBIAS	PRECISE;SVMETHOD=Snifflesv1.0.12;CHR2=chr14;END=12875;STD_quant_start=0.480384;STD_quant_stop=0.832050;Kurtosis_quant_start=7.949176;Kurtosis_quant_stop=9.774137;SVTYPE=BND;SUPTYPE=SR;SVLEN=1;STRANDS=--;STRANDS2=0,26,26,0;RE=26;REF_strand=6,7;Strandbias_pval=0.000525957;AF=0.666667	GT:DR:DV	0/1:13:26
chr10	16193401	107419	N	N[chr15:291007[	.	STRANDBIAS	PRECISE;SVMETHOD=Snifflesv1.0.12;CHR2=chr15;END=291007;STD_quant_start=0.632456;STD_quant_stop=0.387298;Kurtosis_quant_start=7.094945;Kurtosis_quant_stop=16.974080;SVTYPE=BND;SUPTYPE=SR;SVLEN=1;STRANDS=++;STRANDS2=40,0,0,40;RE=40;REF_strand=135,153;Strandbias_pval=1.31158e-12;AF=0.121951	GT:DR:DV	0/0:288:40
chr10	16199266	107420	N	]chr15:272194]N	.	STRANDBIAS	PRECISE;SVMETHOD=Snifflesv1.0.12;CHR2=chr15;END=272194;STD_quant_start=0.542326;STD_quant_stop=0.685994;Kurtosis_quant_start=12.086600;Kurtosis_quant_stop=-1.052411;SVTYPE=BND;SUPTYPE=SR;SVLEN=1;STRANDS=--;STRANDS2=1,33,29,5;RE=34;REF_strand=147,151;Strandbias_pval=1.74774e-08;AF=0.10241	GT:DR:DV	0/0:298:34
chr10	16199265	107421	N	]chr16:47723909]N	.	FAIL_NOTPRECISE	IMPRECISE;SVMETHOD=Snifflesv1.0.12;CHR2=chr16;END=47723909;STD_quant_start=0.547723;STD_quant_stop=248.489839;Kurtosis_quant_start=4.716837;Kurtosis_quant_stop=-0.958664;SVTYPE=BND;SUPTYPE=SR;SVLEN=1;STRANDS=--;STRANDS2=0,12,12,0;RE=12;REF_strand=54,42;Strandbias_pval=0.000246004;AF=0.111111	GT:DR:DV	0/0:96:12
chr10	16239327	107422	N	]chr27:46217261]N	.	STRANDBIAS	PRECISE;SVMETHOD=Snifflesv1.0.12;CHR2=chr27;END=46217261;STD_quant_start=1.341641;STD_quant_stop=6.782330;Kurtosis_quant_start=0.148148;Kurtosis_quant_stop=6.203214;SVTYPE=BND;SUPTYPE=SR;SVLEN=1;STRANDS=--;STRANDS2=0,10,10,0;RE=10;REF_strand=117,92;Strandbias_pval=0.000375212;AF=0.0456621	GT:DR:DV	0/0:209:10
chr10	16239326	107423	N	]chr15:17403060]N	.	STRANDBIAS	PRECISE;SVMETHOD=Snifflesv1.0.12;CHR2=chr15;END=17403060;STD_quant_start=1.143544;STD_quant_stop=0.392232;Kurtosis_quant_start=-1.025104;Kurtosis_quant_stop=-0.207031;SVTYPE=BND;SUPTYPE=SR;SVLEN=1;STRANDS=--;STRANDS2=0,26,26,0;RE=26;REF_strand=87,80;Strandbias_pval=3.92916e-08;AF=0.134715	GT:DR:DV	0/0:167:26
chr10	16247416	107424	N	N[chr27:46185684[	.	STRANDBIAS	PRECISE;SVMETHOD=Snifflesv1.0.12;CHR2=chr27;END=46185684;STD_quant_start=2.898275;STD_quant_stop=2.097618;Kurtosis_quant_start=6.984778;Kurtosis_quant_stop=6.867326;SVTYPE=BND;SUPTYPE=SR;SVLEN=1;STRANDS=++;STRANDS2=11,0,0,11;RE=11;REF_strand=41,41;Strandbias_pval=0.00199893;AF=0.11828	GT:DR:DV	0/0:82:11
chr10	16254781	107425	N	N[chr27:46185684[	.	STRANDBIAS	PRECISE;SVMETHOD=Snifflesv1.0.12;CHR2=chr27;END=46185684;STD_quant_start=1.000000;STD_quant_stop=0.316228;Kurtosis_quant_start=-1.589352;Kurtosis_quant_stop=6.968169;SVTYPE=BND;SUPTYPE=SR;SVLEN=1;STRANDS=++;STRANDS2=17,0,0,17;RE=17;REF_strand=39,42;Strandbias_pval=2.35305e-05;AF=0.173469	GT:DR:DV	0/0:81:17
chr10	16255547	107426	N	N[chr27:46191196[	.	FAIL_NOTPRECISE	IMPRECISE;SVMETHOD=Snifflesv1.0.12;CHR2=chr27;END=46191196;STD_quant_start=11.708971;STD_quant_stop=0.948683;Kurtosis_quant_start=2.210310;Kurtosis_quant_stop=2.071682;SVTYPE=BND;SUPTYPE=SR;SVLEN=1;STRANDS=++;STRANDS2=12,0,0,12;RE=12;REF_strand=73,64;Strandbias_pval=0.00124857;AF=0.0805369	GT:DR:DV	0/0:137:12
chr10	16255547	107427	N	N[chr27:46187433[	.	PASS	PRECISE;SVMETHOD=Snifflesv1.0.12;CHR2=chr27;END=46187433;STD_quant_start=1.563472;STD_quant_stop=1.414214;Kurtosis_quant_start=1.351716;Kurtosis_quant_stop=1.272916;SVTYPE=BND;SUPTYPE=SR;SVLEN=1;STRANDS=+-;STRANDS2=24,13,17,20;RE=37;REF_strand=11,17;Strandbias_pval=0.0484666;AF=0.569231	GT:DR:DV	0/1:28:37
chr10	17293071	107428	N	]chr14:20790267]N	.	STRANDBIAS	PRECISE;SVMETHOD=Snifflesv1.0.12;CHR2=chr14;END=20790267;STD_quant_start=0.547723;STD_quant_stop=0.707107;Kurtosis_quant_start=4.759055;Kurtosis_quant_stop=2.197249;SVTYPE=BND;SUPTYPE=SR;SVLEN=1;STRANDS=--;STRANDS2=0,19,19,0;RE=19;REF_strand=85,78;Strandbias_pval=2.72948e-06;AF=0.104396	GT:DR:DV	0/0:163:19
chr10	17298177	107429	N	N[chr14:20790284[	.	STRANDBIAS	PRECISE;SVMETHOD=Snifflesv1.0.12;CHR2=chr14;END=20790284;STD_quant_start=0.707107;STD_quant_stop=1.048809;Kurtosis_quant_start=6.390945;Kurtosis_quant_stop=-0.001387;SVTYPE=BND;SUPTYPE=SR;SVLEN=1;STRANDS=++;STRANDS2=14,0,0,14;RE=14;REF_strand=93,63;Strandbias_pval=0.0012377;AF=0.0823529	GT:DR:DV	0/0:156:14
chr10	31015974	107430	N	]chr27:28825041]N	.	FAIL_NOTPRECISE	IMPRECISE;SVMETHOD=Snifflesv1.0.12;CHR2=chr27;END=28825041;STD_quant_start=4.207137;STD_quant_stop=31.556299;Kurtosis_quant_start=3.782534;Kurtosis_quant_stop=2.708881;SVTYPE=BND;SUPTYPE=SR;SVLEN=1;STRANDS=-+;STRANDS2=5,5,5,5;RE=10;REF_strand=83,85;Strandbias_pval=1;AF=0.0561798	GT:DR:DV	0/0:168:10
chr10	32123336	107431	N	]chr27:28823092]N	.	STRANDBIAS	PRECISE;SVMETHOD=Snifflesv1.0.12;CHR2=chr27;END=28823092;STD_quant_start=3.660601;STD_quant_stop=0.774597;Kurtosis_quant_start=6.537148;Kurtosis_quant_stop=4.956504;SVTYPE=BND;SUPTYPE=SR;SVLEN=1;STRANDS=--;STRANDS2=0,12,12,0;RE=12;REF_strand=86,102;Strandbias_pval=0.00138594;AF=0.06	GT:DR:DV	0/0:188:12
chr10	44496473	107432	N	]chr32:41234362]N	.	PASS	PRECISE;SVMETHOD=Snifflesv1.0.12;CHR2=chr32;END=41234362;STD_quant_start=0.447214;STD_quant_stop=2.588436;Kurtosis_quant_start=2.095156;Kurtosis_quant_stop=0.207305;SVTYPE=BND;SUPTYPE=SR;SVLEN=1;STRANDS=-+;STRANDS2=3,9,3,9;RE=12;REF_strand=87,89;Strandbias_pval=0.137434;AF=0.0638298	GT:DR:DV	0/0:176:12
chr10	55550910	107433	N	]chr36:26728400]N	.	STRANDBIAS	PRECISE;SVMETHOD=Snifflesv1.0.12;CHR2=chr36;END=26728400;STD_quant_start=0.547723;STD_quant_stop=1.549193;Kurtosis_quant_start=-1.657247;Kurtosis_quant_stop=-1.282836;SVTYPE=BND;SUPTYPE=SR;SVLEN=1;STRANDS=-+;STRANDS2=19,0,19,0;RE=19;REF_strand=44,65;Strandbias_pval=2.79256e-07;AF=0.148438	GT:DR:DV	0/0:109:19
chr10	60411240	107434	N	N[chrX:90068824[	.	PASS	PRECISE;SVMETHOD=Snifflesv1.0.12;CHR2=chrX;END=90068824;STD_quant_start=3.563706;STD_quant_stop=0.000000;Kurtosis_quant_start=2.574826;Kurtosis_quant_stop=2.276127;SVTYPE=BND;SUPTYPE=SR;SVLEN=1;STRANDS=+-;STRANDS2=6,9,6,9;RE=15;REF_strand=42,35;Strandbias_pval=0.399409;AF=0.163043	GT:DR:DV	0/0:77:15
chr10	60952778	107435	N	N[chr17:7040389[	.	STRANDBIAS	PRECISE;SVMETHOD=Snifflesv1.0.12;CHR2=chr17;END=7040389;STD_quant_start=0.547723;STD_quant_stop=0.836660;Kurtosis_quant_start=6.504442;Kurtosis_quant_stop=6.898571;SVTYPE=BND;SUPTYPE=SR;SVLEN=1;STRANDS=++;STRANDS2=17,0,0,17;RE=17;REF_strand=93,91;Strandbias_pval=3.42009e-05;AF=0.0845771	GT:DR:DV	0/0:184:17
chr10	65405206	107436	N	]chr13:61536494]N	.	PASS	PRECISE;SVMETHOD=Snifflesv1.0.12;CHR2=chr13;END=61536494;STD_quant_start=1.095445;STD_quant_stop=2.000000;Kurtosis_quant_start=1.746064;Kurtosis_quant_stop=-1.065844;SVTYPE=BND;SUPTYPE=SR;SVLEN=1;STRANDS=-+;STRANDS2=6,6,6,6;RE=12;REF_strand=56,71;Strandbias_pval=0.766462;AF=0.0863309	GT:DR:DV	0/0:127:12
chr10	66412424	107437	N	]chr24:19115168]N	.	FAIL_NOTPRECISE	IMPRECISE;SVMETHOD=Snifflesv1.0.12;CHR2=chr24;END=19115168;STD_quant_start=85.227343;STD_quant_stop=0.632456;Kurtosis_quant_start=0.725810;Kurtosis_quant_stop=6.977635;SVTYPE=BND;SUPTYPE=SR;SVLEN=1;STRANDS=--;STRANDS2=0,17,17,0;RE=17;REF_strand=49,44;Strandbias_pval=1.93663e-05;AF=0.154545	GT:DR:DV	0/0:93:17
chr10	69209601	107438	N	N[chr24:46815374[	.	PASS	PRECISE;SVMETHOD=Snifflesv1.0.12;CHR2=chr24;END=46815374;STD_quant_start=0.258199;STD_quant_stop=0.816497;Kurtosis_quant_start=11.025871;Kurtosis_quant_stop=4.209780;SVTYPE=BND;SUPTYPE=SR;SVLEN=1;STRANDS=+-;STRANDS2=17,14,17,14;RE=31;REF_strand=45,37;Strandbias_pval=1;AF=0.274336	GT:DR:DV	0/0:82:31
chr11	49422	107439	N	N[chr37:578170[	.	FAIL_NOTPRECISE	IMPRECISE;SVMETHOD=Snifflesv1.0.12;CHR2=chr37;END=578170;STD_quant_start=14.986661;STD_quant_stop=4.785394;Kurtosis_quant_start=0.680016;Kurtosis_quant_stop=6.656757;SVTYPE=BND;SUPTYPE=SR;SVLEN=1;STRANDS=+-;STRANDS2=1,9,1,9;RE=10;REF_strand=56,80;Strandbias_pval=0.0888835;AF=0.0684932	GT:DR:DV	0/0:136:10
chr11	70656	107440	N	]chr15:129954]N	.	FAIL_NOTPRECISE	IMPRECISE;SVMETHOD=Snifflesv1.0.12;CHR2=chr15;END=129954;STD_quant_start=1.449138;STD_quant_stop=56.045517;Kurtosis_quant_start=3.047059;Kurtosis_quant_stop=-0.546872;SVTYPE=BND;SUPTYPE=SR;SVLEN=1;STRANDS=--;STRANDS2=0,11,11,0;RE=11;REF_strand=128,174;Strandbias_pval=0.00346246;AF=0.0351438	GT:DR:DV	0/0:302:11
chr11	282104	107441	N	]chr13:34158102]N	.	PASS	PRECISE;SVMETHOD=Snifflesv1.0.12;CHR2=chr13;END=34158102;STD_quant_start=0.000000;STD_quant_stop=0.316228;Kurtosis_quant_start=0.683167;Kurtosis_quant_stop=6.339239;SVTYPE=BND;SUPTYPE=SR;SVLEN=1;STRANDS=-+;STRANDS2=10,9,10,9;RE=19;REF_strand=52,49;Strandbias_pval=1;AF=0.158333	GT:DR:DV	0/0:101:19
chr11	8821661	107442	N	N[chr37:374930[	.	FAIL_NOTPRECISE	IMPRECISE;SVMETHOD=Snifflesv1.0.12;CHR2=chr37;END=374930;STD_quant_start=1.095445;STD_quant_stop=12.417729;Kurtosis_quant_start=3.311035;Kurtosis_quant_stop=2.161479;SVTYPE=BND;SUPTYPE=SR;SVLEN=1;STRANDS=++;STRANDS2=12,0,0,12;RE=12;REF_strand=291,47;Strandbias_pval=0.38098;AF=0.0342857	GT:DR:DV	0/0:338:12
chr11	10096611	107443	N	]chr26:16878924]N	.	PASS	PRECISE;SVMETHOD=Snifflesv1.0.12;CHR2=chr26;END=16878924;STD_quant_start=1.760682;STD_quant_stop=2.302173;Kurtosis_quant_start=6.964634;Kurtosis_quant_stop=1.638083;SVTYPE=BND;SUPTYPE=SR;SVLEN=1;STRANDS=-+;STRANDS2=6,9,6,9;RE=15;REF_strand=84,79;Strandbias_pval=0.43036;AF=0.0842697	GT:DR:DV	0/0:163:15
chr11	10158201	107444	N	N[chr26:18870372[	.	STRANDBIAS	PRECISE;SVMETHOD=Snifflesv1.0.12;CHR2=chr26;END=18870372;STD_quant_start=7.368853;STD_quant_stop=1.414214;Kurtosis_quant_start=-0.802399;Kurtosis_quant_stop=-0.988581;SVTYPE=BND;SUPTYPE=SR;SVLEN=1;STRANDS=++;STRANDS2=16,0,0,16;RE=16;REF_strand=73,85;Strandbias_pval=1.53998e-05;AF=0.091954	GT:DR:DV	0/0:158:16
chr11	11540871	107445	N	N[chr14:11330260[	.	STRANDBIAS	PRECISE;SVMETHOD=Snifflesv1.0.12;CHR2=chr14;END=11330260;STD_quant_start=0.587220;STD_quant_stop=0.454859;Kurtosis_quant_start=4.625577;Kurtosis_quant_stop=19.015318;SVTYPE=BND;SUPTYPE=SR;SVLEN=1;STRANDS=++;STRANDS2=59,0,0,59;RE=59;REF_strand=549,486;Strandbias_pval=2.57391e-16;AF=0.0539305	GT:DR:DV	0/0:1035:59
chr11	30173742	107446	N	]chr16:22305098]N	.	STRANDBIAS	PRECISE;SVMETHOD=Snifflesv1.0.12;CHR2=chr16;END=22305098;STD_quant_start=1.788854;STD_quant_stop=3.577709;Kurtosis_quant_start=1.230442;Kurtosis_quant_stop=5.967220;SVTYPE=BND;SUPTYPE=SR;SVLEN=1;STRANDS=--;STRANDS2=0,12,12,0;RE=12;REF_strand=103,99;Strandbias_pval=0.000389035;AF=0.0560748	GT:DR:DV	0/0:202:12
chr11	30173761	107447	N	N[chr16:22311414[	.	STRANDBIAS	PRECISE;SVMETHOD=Snifflesv1.0.12;CHR2=chr16;END=22311414;STD_quant_start=0.447214;STD_quant_stop=0.447214;Kurtosis_quant_start=-1.061224;Kurtosis_quant_stop=1.893734;SVTYPE=BND;SUPTYPE=SR;SVLEN=1;STRANDS=++;STRANDS2=16,0,0,16;RE=16;REF_strand=82,95;Strandbias_pval=1.60422e-05;AF=0.0829016	GT:DR:DV	0/0:177:16
chr11	31357550	107448	N	]chr24:37182076]N	.	PASS	PRECISE;SVMETHOD=Snifflesv1.0.12;CHR2=chr24;END=37182076;STD_quant_start=0.000000;STD_quant_stop=2.213594;Kurtosis_quant_start=2.235117;Kurtosis_quant_stop=-0.943668;SVTYPE=BND;SUPTYPE=SR;SVLEN=1;STRANDS=-+;STRANDS2=11,10,11,10;RE=21;REF_strand=93,94;Strandbias_pval=1;AF=0.100962	GT:DR:DV	0/0:187:21
chr11	31357556	107449	N	N[chr24:37180964[	.	PASS	PRECISE;SVMETHOD=Snifflesv1.0.12;CHR2=chr24;END=37180964;STD_quant_start=0.632456;STD_quant_stop=0.000000;Kurtosis_quant_start=6.937757;Kurtosis_quant_stop=3.893491;SVTYPE=BND;SUPTYPE=SR;SVLEN=1;STRANDS=+-;STRANDS2=5,10,5,10;RE=15;REF_strand=102,99;Strandbias_pval=0.284552;AF=0.0694444	GT:DR:DV	0/0:201:15
chr11	37696052	107450	N	N[chr23:2724629[	.	PASS	PRECISE;SVMETHOD=Snifflesv1.0.12;CHR2=chr23;END=2724629;STD_quant_start=4.571652;STD_quant_stop=7.007139;Kurtosis_quant_start=6.956562;Kurtosis_quant_stop=-1.571505;SVTYPE=BND;SUPTYPE=SR;SVLEN=1;STRANDS=+-;STRANDS2=8,9,8,9;RE=17;REF_strand=75,92;Strandbias_pval=1;AF=0.0923913	GT:DR:DV	0/0:167:17
chr11	65353216	107451	N	N[chr12:16091173[	.	PASS	PRECISE;SVMETHOD=Snifflesv1.0.12;CHR2=chr12;END=16091173;STD_quant_start=0.707107;STD_quant_stop=1.224745;Kurtosis_quant_start=6.948275;Kurtosis_quant_stop=6.340691;SVTYPE=BND;SUPTYPE=SR;SVLEN=1;STRANDS=+-;STRANDS2=9,5,9,5;RE=14;REF_strand=85,90;Strandbias_pval=0.281726;AF=0.0740741	GT:DR:DV	0/0:175:14
chr11	65896616	107452	N	N[chr17:58479139[	.	PASS	PRECISE;SVMETHOD=Snifflesv1.0.12;CHR2=chr17;END=58479139;STD_quant_start=0.000000;STD_quant_stop=0.707107;Kurtosis_quant_start=0.746481;Kurtosis_quant_stop=2.282297;SVTYPE=BND;SUPTYPE=SR;SVLEN=1;STRANDS=+-;STRANDS2=13,8,13,8;RE=21;REF_strand=121,91;Strandbias_pval=0.817934;AF=0.0901288	GT:DR:DV	0/0:212:21
chr11	72239253	107453	N	]chrUn70:82074]N	.	STRANDBIAS	PRECISE;SVMETHOD=Snifflesv1.0.12;CHR2=chrUn70;END=82074;STD_quant_start=1.213954;STD_quant_stop=0.725476;Kurtosis_quant_start=1.384795;Kurtosis_quant_stop=2.036740;SVTYPE=BND;SUPTYPE=SR;SVLEN=1;STRANDS=--;STRANDS2=0,38,38,0;RE=38;REF_strand=462,469;Strandbias_pval=1.05315e-11;AF=0.0392157	GT:DR:DV	0/0:931:38
chr11	72239733	107454	N	N[chr14:2205279[	.	PASS	PRECISE;SVMETHOD=Snifflesv1.0.12;CHR2=chr14;END=2205279;STD_quant_start=4.358899;STD_quant_stop=3.146427;Kurtosis_quant_start=-1.168975;Kurtosis_quant_stop=3.859504;SVTYPE=BND;SUPTYPE=SR;SVLEN=1;STRANDS=+-;STRANDS2=4,6,4,6;RE=10;REF_strand=127,145;Strandbias_pval=0.755851;AF=0.035461	GT:DR:DV	0/0:272:10
chr11	72239736	107455	N	N[chr14:57717876[	.	STRANDBIAS	PRECISE;SVMETHOD=Snifflesv1.0.12;CHR2=chr14;END=57717876;STD_quant_start=0.000000;STD_quant_stop=1.378405;Kurtosis_quant_start=3.044931;Kurtosis_quant_stop=-0.553490;SVTYPE=BND;SUPTYPE=SR;SVLEN=1;STRANDS=++;STRANDS2=18,0,0,18;RE=18;REF_strand=239,254;Strandbias_pval=5.62685e-06;AF=0.035225	GT:DR:DV	0/0:493:18
chr11	72239736	107456	N	N[chrUn70:91513[	.	STRANDBIAS	PRECISE;SVMETHOD=Snifflesv1.0.12;CHR2=chrUn70;END=91513;STD_quant_start=0.000000;STD_quant_stop=0.000000;Kurtosis_quant_start=0.774255;Kurtosis_quant_stop=4.929514;SVTYPE=BND;SUPTYPE=SR;SVLEN=1;STRANDS=++;STRANDS2=48,0,0,48;RE=48;REF_strand=250,248;Strandbias_pval=4.22952e-14;AF=0.0879121	GT:DR:DV	0/0:498:48
chr11	72239736	107457	N	N[chr14:57714372[	.	STRANDBIAS	PRECISE;SVMETHOD=Snifflesv1.0.12;CHR2=chr14;END=57714372;STD_quant_start=0.000000;STD_quant_stop=0.447214;Kurtosis_quant_start=2.968687;Kurtosis_quant_stop=1.859902;SVTYPE=BND;SUPTYPE=SR;SVLEN=1;STRANDS=++;STRANDS2=19,0,0,19;RE=19;REF_strand=174,182;Strandbias_pval=2.75306e-06;AF=0.0506667	GT:DR:DV	0/0:356:19
chr11	65892703	107458	N	]chr34:16647225]N	.	PASS	PRECISE;SVMETHOD=Snifflesv1.0.12;CHR2=chr34;END=16647225;STD_quant_start=0.000000;STD_quant_stop=0.577350;Kurtosis_quant_start=6.612245;Kurtosis_quant_stop=6.225384;SVTYPE=BND;SUPTYPE=SR;SVLEN=1;STRANDS=-+;STRANDS2=10,14,10,14;RE=24;REF_strand=181,186;Strandbias_pval=0.530985;AF=0.0613811	GT:DR:DV	0/0:367:24
chr11	72721390	107459	N	]chr37:374932]N	.	STRANDBIAS	PRECISE;SVMETHOD=Snifflesv1.0.12;CHR2=chr37;END=374932;STD_quant_start=0.534522;STD_quant_stop=1.388730;Kurtosis_quant_start=10.024672;Kurtosis_quant_stop=8.663697;SVTYPE=BND;SUPTYPE=SR;SVLEN=1;STRANDS=-+;STRANDS2=28,0,28,0;RE=28;REF_strand=47,41;Strandbias_pval=6.12625e-07;AF=0.241379	GT:DR:DV	0/0:88:28
chr11	72721687	107460	N	N[chr37:372358[	.	STRANDBIAS	PRECISE;SVMETHOD=Snifflesv1.0.12;CHR2=chr37;END=372358;STD_quant_start=0.816497;STD_quant_stop=1.238278;Kurtosis_quant_start=10.951524;Kurtosis_quant_stop=11.912857;SVTYPE=BND;SUPTYPE=SR;SVLEN=1;STRANDS=+-;STRANDS2=31,0,31,0;RE=31;REF_strand=100,48;Strandbias_pval=2.88221e-05;AF=0.173184	GT:DR:DV	0/0:148:31
chr11	72721687	107461	N	N[chr36:26727971[	.	FAIL_NOTPRECISE	IMPRECISE;SVMETHOD=Snifflesv1.0.12;CHR2=chr36;END=26727971;STD_quant_start=150.882405;STD_quant_stop=233.336452;Kurtosis_quant_start=0.378289;Kurtosis_quant_stop=0.333467;SVTYPE=BND;SUPTYPE=SR;SVLEN=1;STRANDS=+-;STRANDS2=10,0,10,0;RE=10;REF_strand=92,75;Strandbias_pval=0.00544257;AF=0.0564972	GT:DR:DV	0/0:167:10
chr11	72721538	107462	N	N[chr25:14970201[	.	FAIL_NOTPRECISE	IMPRECISE;SVMETHOD=Snifflesv1.0.12;CHR2=chr25;END=14970201;STD_quant_start=146.157791;STD_quant_stop=169.151707;Kurtosis_quant_start=-2.158900;Kurtosis_quant_stop=-2.031636;SVTYPE=BND;SUPTYPE=SR;SVLEN=1;STRANDS=++;STRANDS2=6,6,6,6;RE=12;REF_strand=78,92;Strandbias_pval=1;AF=0.0659341	GT:DR:DV	0/0:170:12
chr11	72749758	107463	N	]chrX:22451808]N	.	FAIL_NOTPRECISE	IMPRECISE;SVMETHOD=Snifflesv1.0.12;CHR2=chrX;END=22451808;STD_quant_start=4.171331;STD_quant_stop=154.432833;Kurtosis_quant_start=0.416691;Kurtosis_quant_stop=-1.000393;SVTYPE=BND;SUPTYPE=SR;SVLEN=1;STRANDS=--;STRANDS2=5,9,9,5;RE=14;REF_strand=108,106;Strandbias_pval=0.409223;AF=0.0614035	GT:DR:DV	0/0:214:14
chr12	49571382	107464	N	]chr16:20383716]N	.	STRANDBIAS	PRECISE;SVMETHOD=Snifflesv1.0.12;CHR2=chr16;END=20383716;STD_quant_start=0.632456;STD_quant_stop=1.048809;Kurtosis_quant_start=3.449392;Kurtosis_quant_stop=1.878081;SVTYPE=BND;SUPTYPE=SR;SVLEN=1;STRANDS=--;STRANDS2=0,13,13,0;RE=13;REF_strand=102,87;Strandbias_pval=7.04504e-05;AF=0.0643564	GT:DR:DV	0/0:189:13
chr12	56282756	107465	N	]chr19:17099]N	.	PASS	PRECISE;SVMETHOD=Snifflesv1.0.12;CHR2=chr19;END=17099;STD_quant_start=0.948683;STD_quant_stop=4.062019;Kurtosis_quant_start=-0.325103;Kurtosis_quant_stop=0.045648;SVTYPE=BND;SUPTYPE=SR;SVLEN=1;STRANDS=-+;STRANDS2=7,5,7,5;RE=12;REF_strand=58,46;Strandbias_pval=1;AF=0.103448	GT:DR:DV	0/0:104:12
chr12	72278780	107466	N	]chr34:3532465]N	.	PASS	PRECISE;SVMETHOD=Snifflesv1.0.12;CHR2=chr34;END=3532465;STD_quant_start=0.774597;STD_quant_stop=0.707107;Kurtosis_quant_start=2.107849;Kurtosis_quant_stop=-0.028123;SVTYPE=BND;SUPTYPE=SR;SVLEN=1;STRANDS=-+;STRANDS2=10,4,10,4;RE=14;REF_strand=223,241;Strandbias_pval=0.105741;AF=0.0292887	GT:DR:DV	0/0:464:14
chr13	11800317	107467	N	]chr22:45075795]N	.	PASS	PRECISE;SVMETHOD=Snifflesv1.0.12;CHR2=chr22;END=45075795;STD_quant_start=1.048809;STD_quant_stop=0.000000;Kurtosis_quant_start=6.770678;Kurtosis_quant_stop=3.107266;SVTYPE=BND;SUPTYPE=SR;SVLEN=1;STRANDS=-+;STRANDS2=7,5,7,5;RE=12;REF_strand=82,85;Strandbias_pval=0.566393;AF=0.0670391	GT:DR:DV	0/0:167:12
chr13	37065235	107468	N	]chr15:63586426]N	.	FAIL_NOTPRECISE	IMPRECISE;SVMETHOD=Snifflesv1.0.12;CHR2=chr15;END=63586426;STD_quant_start=115.132098;STD_quant_stop=55.880229;Kurtosis_quant_start=4.250457;Kurtosis_quant_stop=6.621657;SVTYPE=BND;SUPTYPE=SR;SVLEN=1;STRANDS=--;STRANDS2=0,10,10,0;RE=10;REF_strand=73,205;Strandbias_pval=0.070103;AF=0.0347222	GT:DR:DV	0/0:278:10
chr13	37065296	107469	N	]chr37:11722706]N	.	FAIL_NOTPRECISE	IMPRECISE;SVMETHOD=Snifflesv1.0.12;CHR2=chr37;END=11722706;STD_quant_start=27.309339;STD_quant_stop=32.663435;Kurtosis_quant_start=3.542340;Kurtosis_quant_stop=-0.074776;SVTYPE=BND;SUPTYPE=SR;SVLEN=1;STRANDS=-+;STRANDS2=0,14,0,14;RE=14;REF_strand=35,376;Strandbias_pval=0.61737;AF=0.0329412	GT:DR:DV	0/0:411:14
chr13	37070293	107470	N	N[chr15:63590782[	.	FAIL_NOTPRECISE	IMPRECISE;SVMETHOD=Snifflesv1.0.12;CHR2=chr15;END=63590782;STD_quant_start=9.767292;STD_quant_stop=42.204265;Kurtosis_quant_start=6.195008;Kurtosis_quant_stop=-0.351749;SVTYPE=BND;SUPTYPE=SR;SVLEN=1;STRANDS=++;STRANDS2=17,0,0,17;RE=17;REF_strand=47,213;Strandbias_pval=2.43324e-12;AF=0.0613718	GT:DR:DV	0/0:260:17
chr13	37070281	107471	N	N[chr38:20182402[	.	FAIL_NOTPRECISE	IMPRECISE;SVMETHOD=Snifflesv1.0.12;CHR2=chr38;END=20182402;STD_quant_start=19.944924;STD_quant_stop=55.630927;Kurtosis_quant_start=6.792462;Kurtosis_quant_stop=1.034201;SVTYPE=BND;SUPTYPE=SR;SVLEN=1;STRANDS=+-;STRANDS2=0,11,0,11;RE=11;REF_strand=58,380;Strandbias_pval=0.373146;AF=0.0244989	GT:DR:DV	0/0:438:11
chr13	37070292	107472	N	N[chr37:11721478[	.	FAIL_NOTPRECISE	IMPRECISE;SVMETHOD=Snifflesv1.0.12;CHR2=chr37;END=11721478;STD_quant_start=14.463748;STD_quant_stop=222.756145;Kurtosis_quant_start=-0.632271;Kurtosis_quant_stop=6.863928;SVTYPE=BND;SUPTYPE=SR;SVLEN=1;STRANDS=+-;STRANDS2=0,10,0,10;RE=10;REF_strand=7,195;Strandbias_pval=1;AF=0.0471698	GT:DR:DV	0/0:202:10
chr13	48068157	107473	N	]chrX:10631386]N	.	STRANDBIAS	PRECISE;SVMETHOD=Snifflesv1.0.12;CHR2=chrX;END=10631386;STD_quant_start=1.341641;STD_quant_stop=1.048809;Kurtosis_quant_start=-0.171443;Kurtosis_quant_stop=4.958823;SVTYPE=BND;SUPTYPE=SR;SVLEN=1;STRANDS=--;STRANDS2=0,14,14,0;RE=14;REF_strand=89,99;Strandbias_pval=0.000323472;AF=0.0693069	GT:DR:DV	0/0:188:14
chr13	49275215	107474	N	]chr16:40344065]N	.	STRANDBIAS	PRECISE;SVMETHOD=Snifflesv1.0.12;CHR2=chr16;END=40344065;STD_quant_start=0.000000;STD_quant_stop=0.000000;Kurtosis_quant_start=2.308135;Kurtosis_quant_stop=4.079885;SVTYPE=BND;SUPTYPE=SR;SVLEN=1;STRANDS=--;STRANDS2=0,23,23,0;RE=23;REF_strand=106,81;Strandbias_pval=2.40723e-08;AF=0.109524	GT:DR:DV	0/0:187:23
chr14	1193059	107475	N	]chr34:16635142]N	.	FAIL_NOTPRECISE	IMPRECISE;SVMETHOD=Snifflesv1.0.12;CHR2=chr34;END=16635142;STD_quant_start=12.988456;STD_quant_stop=56.079408;Kurtosis_quant_start=5.733998;Kurtosis_quant_stop=4.835485;SVTYPE=BND;SUPTYPE=SR;SVLEN=1;STRANDS=-+;STRANDS2=7,4,7,4;RE=11;REF_strand=151,139;Strandbias_pval=0.546978;AF=0.0365449	GT:DR:DV	0/0:290:11
chr14	2192271	107476	N	N[chrUn70:78039[	.	PASS	PRECISE;SVMETHOD=Snifflesv1.0.12;CHR2=chrUn70;END=78039;STD_quant_start=0.000000;STD_quant_stop=0.000000;Kurtosis_quant_start=0.591616;Kurtosis_quant_stop=0.827875;SVTYPE=BND;SUPTYPE=SR;SVLEN=1;STRANDS=+-;STRANDS2=9,9,9,9;RE=18;REF_strand=89,93;Strandbias_pval=1;AF=0.09	GT:DR:DV	0/0:182:18
chr14	2204359	107477	N	]chrUn70:90399]N	.	STRANDBIAS	PRECISE;SVMETHOD=Snifflesv1.0.12;CHR2=chrUn70;END=90399;STD_quant_start=0.324443;STD_quant_stop=0.324443;Kurtosis_quant_start=9.780999;Kurtosis_quant_stop=14.297491;SVTYPE=BND;SUPTYPE=SR;SVLEN=1;STRANDS=--;STRANDS2=0,38,38,0;RE=38;REF_strand=96,114;Strandbias_pval=1.58258e-09;AF=0.153226	GT:DR:DV	0/0:210:38
chr14	2209411	107478	N	N[chrUn70:87798[	.	STRANDBIAS	PRECISE;SVMETHOD=Snifflesv1.0.12;CHR2=chrUn70;END=87798;STD_quant_start=0.169031;STD_quant_stop=0.239046;Kurtosis_quant_start=5.286850;Kurtosis_quant_stop=2.581307;SVTYPE=BND;SUPTYPE=SR;SVLEN=1;STRANDS=++;STRANDS2=71,0,0,71;RE=71;REF_strand=106,112;Strandbias_pval=7.5533e-19;AF=0.245675	GT:DR:DV	0/0:218:71
chr14	2221914	107479	N	]chrUn70:78040]N	.	STRANDBIAS	PRECISE;SVMETHOD=Snifflesv1.0.12;CHR2=chrUn70;END=78040;STD_quant_start=0.612372;STD_quant_stop=0.257248;Kurtosis_quant_start=30.786558;Kurtosis_quant_stop=122.201281;SVTYPE=BND;SUPTYPE=SR;SVLEN=1;STRANDS=--;STRANDS2=0,273,273,0;RE=273;REF_strand=98,98;Strandbias_pval=5.00199e-46;AF=0.58209	GT:DR:DV	0/1:196:273
chr14	2231499	107480	N	N[chrUn70:78039[	.	PASS	PRECISE;SVMETHOD=Snifflesv1.0.12;CHR2=chrUn70;END=78039;STD_quant_start=3.240370;STD_quant_stop=1.702939;Kurtosis_quant_start=6.265235;Kurtosis_quant_stop=2.216120;SVTYPE=BND;SUPTYPE=SR;SVLEN=1;STRANDS=+-;STRANDS2=9,4,9,4;RE=13;REF_strand=85,98;Strandbias_pval=0.152164;AF=0.0663265	GT:DR:DV	0/0:183:13
chr14	11308489	107481	N	]chr20:5262892]N	.	PASS	PRECISE;SVMETHOD=Snifflesv1.0.12;CHR2=chr20;END=5262892;STD_quant_start=0.836660;STD_quant_stop=2.664583;Kurtosis_quant_start=0.056825;Kurtosis_quant_stop=-0.501268;SVTYPE=BND;SUPTYPE=SR;SVLEN=1;STRANDS=--;STRANDS2=4,11,11,4;RE=15;REF_strand=217,187;Strandbias_pval=0.0621425;AF=0.0357995	GT:DR:DV	0/0:404:15
chr14	11317011	107482	N	]chr15:17369199]N	.	PASS	PRECISE;SVMETHOD=Snifflesv1.0.12;CHR2=chr15;END=17369199;STD_quant_start=0.438529;STD_quant_stop=5.585007;Kurtosis_quant_start=22.853734;Kurtosis_quant_stop=10.954307;SVTYPE=BND;SUPTYPE=SR;SVLEN=1;STRANDS=-+;STRANDS2=28,25,28,25;RE=53;REF_strand=238,214;Strandbias_pval=1;AF=0.10495	GT:DR:DV	0/0:452:53
chr14	11317010	107483	N	]chr15:17432826]N	.	PASS	PRECISE;SVMETHOD=Snifflesv1.0.12;CHR2=chr15;END=17432826;STD_quant_start=0.516398;STD_quant_stop=0.447214;Kurtosis_quant_start=1.167483;Kurtosis_quant_stop=1.037852;SVTYPE=BND;SUPTYPE=SR;SVLEN=1;STRANDS=-+;STRANDS2=14,17,14,17;RE=31;REF_strand=227,206;Strandbias_pval=0.461782;AF=0.0668103	GT:DR:DV	0/0:433:31
chr14	11322440	107484	N	N[chr25:129036[	.	PASS	PRECISE;SVMETHOD=Snifflesv1.0.12;CHR2=chr25;END=129036;STD_quant_start=1.253566;STD_quant_stop=0.816497;Kurtosis_quant_start=1.905576;Kurtosis_quant_stop=0.924869;SVTYPE=BND;SUPTYPE=SR;SVLEN=1;STRANDS=+-;STRANDS2=25,17,25,17;RE=42;REF_strand=379,362;Strandbias_pval=0.341901;AF=0.0536398	GT:DR:DV	0/0:741:42
chr14	11322431	107485	N	N[chr25:126629[	.	FAIL_NOTPRECISE	IMPRECISE;SVMETHOD=Snifflesv1.0.12;CHR2=chr25;END=126629;STD_quant_start=199.616883;STD_quant_stop=283.340078;Kurtosis_quant_start=4.048067;Kurtosis_quant_stop=4.444884;SVTYPE=BND;SUPTYPE=SR;SVLEN=1;STRANDS=+-;STRANDS2=5,5,5,5;RE=10;REF_strand=358,350;Strandbias_pval=1;AF=0.0139276	GT:DR:DV	0/0:708:10
chr14	11323972	107486	N	]chr25:131915]N	.	PASS	PRECISE;SVMETHOD=Snifflesv1.0.12;CHR2=chr25;END=131915;STD_quant_start=0.628539;STD_quant_stop=0.863050;Kurtosis_quant_start=113.371888;Kurtosis_quant_stop=28.891591;SVTYPE=BND;SUPTYPE=SR;SVLEN=1;STRANDS=-+;STRANDS2=245,241,245,241;RE=486;REF_strand=133,119;Strandbias_pval=0.586824;AF=0.658537	GT:DR:DV	0/1:252:486
chr14	11326269	107487	N	]chr29:40456382]N	.	STRANDBIAS	PRECISE;SVMETHOD=Snifflesv1.0.12;CHR2=chr29;END=40456382;STD_quant_start=0.836660;STD_quant_stop=3.065942;Kurtosis_quant_start=-0.107438;Kurtosis_quant_stop=-0.038135;SVTYPE=BND;SUPTYPE=SR;SVLEN=1;STRANDS=--;STRANDS2=0,11,11,0;RE=11;REF_strand=512,473;Strandbias_pval=0.000336357;AF=0.0110442	GT:DR:DV	0/0:985:11
chr14	11339729	107488	N	]chr25:49554]N	.	PASS	PRECISE;SVMETHOD=Snifflesv1.0.12;CHR2=chr25;END=49554;STD_quant_start=0.687184;STD_quant_stop=0.645497;Kurtosis_quant_start=2.730774;Kurtosis_quant_stop=3.556098;SVTYPE=BND;SUPTYPE=SR;SVLEN=1;STRANDS=-+;STRANDS2=84,61,84,61;RE=145;REF_strand=470,528;Strandbias_pval=0.0162803;AF=0.126859	GT:DR:DV	0/0:998:145
chr14	11350610	107489	N	N[chr21:36215[	.	STRANDBIAS	PRECISE;SVMETHOD=Snifflesv1.0.12;CHR2=chr21;END=36215;STD_quant_start=0.551677;STD_quant_stop=0.000000;Kurtosis_quant_start=1.461326;Kurtosis_quant_stop=16.990774;SVTYPE=BND;SUPTYPE=SR;SVLEN=1;STRANDS=++;STRANDS2=45,1,0,46;RE=46;REF_strand=516,488;Strandbias_pval=1.07518e-11;AF=0.0438095	GT:DR:DV	0/0:1004:46
chr14	11353893	107490	N	N[chr21:42523[	.	PASS	PRECISE;SVMETHOD=Snifflesv1.0.12;CHR2=chr21;END=42523;STD_quant_start=1.236694;STD_quant_stop=0.342997;Kurtosis_quant_start=6.738957;Kurtosis_quant_stop=7.311769;SVTYPE=BND;SUPTYPE=SR;SVLEN=1;STRANDS=+-;STRANDS2=21,13,21,13;RE=34;REF_strand=86,88;Strandbias_pval=0.196239;AF=0.163462	GT:DR:DV	0/0:174:34
chr14	11353889	107491	N	N[chr15:17432368[	.	FAIL_NOTPRECISE	IMPRECISE;SVMETHOD=Snifflesv1.0.12;CHR2=chr15;END=17432368;STD_quant_start=2.607681;STD_quant_stop=16.000000;Kurtosis_quant_start=6.240889;Kurtosis_quant_stop=1.051200;SVTYPE=BND;SUPTYPE=SR;SVLEN=1;STRANDS=+-;STRANDS2=5,6,5,6;RE=11;REF_strand=103,92;Strandbias_pval=0.759912;AF=0.0533981	GT:DR:DV	0/0:195:11
chr14	34624707	107492	N	]chrX:106122840]N	.	PASS	PRECISE;SVMETHOD=Snifflesv1.0.12;CHR2=chrX;END=106122840;STD_quant_start=2.756810;STD_quant_stop=0.000000;Kurtosis_quant_start=-0.467093;Kurtosis_quant_stop=-nan;SVTYPE=BND;SUPTYPE=SR;SVLEN=1;STRANDS=-+;STRANDS2=7,5,7,5;RE=12;REF_strand=77,92;Strandbias_pval=0.551083;AF=0.0662983	GT:DR:DV	0/0:169:12
chr14	57709035	107493	N	]chr15:17363538]N	.	STRANDBIAS	PRECISE;SVMETHOD=Snifflesv1.0.12;CHR2=chr15;END=17363538;STD_quant_start=0.261116;STD_quant_stop=0.000000;Kurtosis_quant_start=15.543225;Kurtosis_quant_stop=39.273723;SVTYPE=BND;SUPTYPE=SR;SVLEN=1;STRANDS=--;STRANDS2=0,89,89,0;RE=89;REF_strand=43,47;Strandbias_pval=2.86692e-16;AF=0.497207	GT:DR:DV	0/1:90:89
chr14	57714372	107494	N	N[chrUn70:90401[	.	PASS	PRECISE;SVMETHOD=Snifflesv1.0.12;CHR2=chrUn70;END=90401;STD_quant_start=0.000000;STD_quant_stop=0.000000;Kurtosis_quant_start=4.362459;Kurtosis_quant_stop=-0.496416;SVTYPE=BND;SUPTYPE=SR;SVLEN=1;STRANDS=+-;STRANDS2=11,10,11,10;RE=21;REF_strand=171,174;Strandbias_pval=0.826081;AF=0.057377	GT:DR:DV	0/0:345:21
chr14	57717984	107495	N	N[chrUn70:82074[	.	PASS	PRECISE;SVMETHOD=Snifflesv1.0.12;CHR2=chrUn70;END=82074;STD_quant_start=0.327327;STD_quant_stop=1.463850;Kurtosis_quant_start=1.185649;Kurtosis_quant_stop=2.184949;SVTYPE=BND;SUPTYPE=SR;SVLEN=1;STRANDS=+-;STRANDS2=30,27,30,27;RE=57;REF_strand=520,532;Strandbias_pval=0.684386;AF=0.0513977	GT:DR:DV	0/0:1052:57
chr14	57724741	107496	N	]chr15:17432654]N	.	STRANDBIAS	PRECISE;SVMETHOD=Snifflesv1.0.12;CHR2=chr15;END=17432654;STD_quant_start=0.447214;STD_quant_stop=0.000000;Kurtosis_quant_start=-0.327704;Kurtosis_quant_stop=4.225709;SVTYPE=BND;SUPTYPE=SR;SVLEN=1;STRANDS=--;STRANDS2=0,21,21,0;RE=21;REF_strand=140,159;Strandbias_pval=3.66523e-06;AF=0.065625	GT:DR:DV	0/0:299:21
chr14	57732579	107497	N	N[chr15:17369163[	.	FAIL_NOTPRECISE	IMPRECISE;SVMETHOD=Snifflesv1.0.12;CHR2=chr15;END=17369163;STD_quant_start=60.421850;STD_quant_stop=185.012973;Kurtosis_quant_start=1.996457;Kurtosis_quant_stop=2.149466;SVTYPE=BND;SUPTYPE=SR;SVLEN=1;STRANDS=++;STRANDS2=11,0,0,11;RE=11;REF_strand=367,383;Strandbias_pval=0.000421626;AF=0.0144547	GT:DR:DV	0/0:750:11
chr14	57738285	107498	N	]chr22:62585]N	.	PASS	PRECISE;SVMETHOD=Snifflesv1.0.12;CHR2=chr22;END=62585;STD_quant_start=1.864245;STD_quant_stop=0.652863;Kurtosis_quant_start=16.571489;Kurtosis_quant_stop=45.665174;SVTYPE=BND;SUPTYPE=SR;SVLEN=1;STRANDS=-+;STRANDS2=52,70,52,70;RE=122;REF_strand=888,914;Strandbias_pval=0.161354;AF=0.0634096	GT:DR:DV	0/0:1802:122
chr14	57768380	107499	N	N[chr28:181964[	.	STRANDBIAS	PRECISE;SVMETHOD=Snifflesv1.0.12;CHR2=chr28;END=181964;STD_quant_start=2.430862;STD_quant_stop=1.087115;Kurtosis_quant_start=0.397822;Kurtosis_quant_stop=-0.700974;SVTYPE=BND;SUPTYPE=SR;SVLEN=1;STRANDS=++;STRANDS2=22,0,0,22;RE=22;REF_strand=87,87;Strandbias_pval=9.87102e-07;AF=0.112245	GT:DR:DV	0/0:174:22
chr14	57771077	107500	N	N[chr28:182875[	.	STRANDBIAS	PRECISE;SVMETHOD=Snifflesv1.0.12;CHR2=chr28;END=182875;STD_quant_start=0.000000;STD_quant_stop=0.547723;Kurtosis_quant_start=-0.955268;Kurtosis_quant_stop=3.923414;SVTYPE=BND;SUPTYPE=SR;SVLEN=1;STRANDS=++;STRANDS2=16,0,0,16;RE=16;REF_strand=264,308;Strandbias_pval=5.54949e-06;AF=0.0272109	GT:DR:DV	0/0:572:16
chr15	80466	107501	N	]chr37:1623875]N	.	PASS	PRECISE;SVMETHOD=Snifflesv1.0.12;CHR2=chr37;END=1623875;STD_quant_start=0.408248;STD_quant_stop=0.000000;Kurtosis_quant_start=8.679124;Kurtosis_quant_stop=1.287197;SVTYPE=BND;SUPTYPE=SR;SVLEN=1;STRANDS=-+;STRANDS2=13,11,13,11;RE=24;REF_strand=87,84;Strandbias_pval=0.829436;AF=0.123077	GT:DR:DV	0/0:171:24
chr15	98682	107502	N	N[chr37:1620010[	.	PASS	PRECISE;SVMETHOD=Snifflesv1.0.12;CHR2=chr37;END=1620010;STD_quant_start=0.632456;STD_quant_stop=1.183216;Kurtosis_quant_start=-0.119972;Kurtosis_quant_stop=0.893088;SVTYPE=BND;SUPTYPE=SR;SVLEN=1;STRANDS=+-;STRANDS2=9,7,9,7;RE=16;REF_strand=55,51;Strandbias_pval=0.793949;AF=0.131148	GT:DR:DV	0/0:106:16
chr15	250071	107503	N	N[chr37:1620008[	.	PASS	PRECISE;SVMETHOD=Snifflesv1.0.12;CHR2=chr37;END=1620008;STD_quant_start=0.462910;STD_quant_stop=0.000000;Kurtosis_quant_start=10.911740;Kurtosis_quant_stop=3.447178;SVTYPE=BND;SUPTYPE=SR;SVLEN=1;STRANDS=+-;STRANDS2=13,16,13,16;RE=29;REF_strand=134,143;Strandbias_pval=0.845586;AF=0.0947712	GT:DR:DV	0/0:277:29
chr15	440586	107504	N	N[chr22:61357997[	.	STRANDBIAS	PRECISE;SVMETHOD=Snifflesv1.0.12;CHR2=chr22;END=61357997;STD_quant_start=3.450955;STD_quant_stop=0.797724;Kurtosis_quant_start=1.500782;Kurtosis_quant_stop=2.284752;SVTYPE=BND;SUPTYPE=SR;SVLEN=1;STRANDS=++;STRANDS2=22,0,0,22;RE=22;REF_strand=95,102;Strandbias_pval=3.83442e-07;AF=0.100457	GT:DR:DV	0/0:197:22
chr15	1460135	107505	N	N[chr21:14626428[	.	PASS	PRECISE;SVMETHOD=Snifflesv1.0.12;CHR2=chr21;END=14626428;STD_quant_start=0.000000;STD_quant_stop=1.593255;Kurtosis_quant_start=3.710324;Kurtosis_quant_stop=-1.881001;SVTYPE=BND;SUPTYPE=SR;SVLEN=1;STRANDS=+-;STRANDS2=13,13,13,13;RE=26;REF_strand=62,60;Strandbias_pval=1;AF=0.175676	GT:DR:DV	0/0:122:26
chr15	1460122	107506	N	]chr21:14628287]N	.	PASS	PRECISE;SVMETHOD=Snifflesv1.0.12;CHR2=chr21;END=14628287;STD_quant_start=1.000000;STD_quant_stop=0.000000;Kurtosis_quant_start=6.179793;Kurtosis_quant_stop=5.803603;SVTYPE=BND;SUPTYPE=SR;SVLEN=1;STRANDS=-+;STRANDS2=10,11,10,11;RE=21;REF_strand=61,60;Strandbias_pval=1;AF=0.147887	GT:DR:DV	0/0:121:21
chr15	8700958	107507	N	N[chr34:16622562[	.	FAIL_NOTPRECISE	IMPRECISE;SVMETHOD=Snifflesv1.0.12;CHR2=chr34;END=16622562;STD_quant_start=67.198214;STD_quant_stop=24.568272;Kurtosis_quant_start=5.639532;Kurtosis_quant_stop=6.801932;SVTYPE=BND;SUPTYPE=SR;SVLEN=1;STRANDS=+-;STRANDS2=7,4,7,4;RE=11;REF_strand=141,135;Strandbias_pval=0.543089;AF=0.0383275	GT:DR:DV	0/0:276:11
chr15	8706344	107508	N	]chr34:16649115]N	.	FAIL_NOTPRECISE	IMPRECISE;SVMETHOD=Snifflesv1.0.12;CHR2=chr34;END=16649115;STD_quant_start=275.451266;STD_quant_stop=1.549193;Kurtosis_quant_start=0.322799;Kurtosis_quant_stop=0.125000;SVTYPE=BND;SUPTYPE=SR;SVLEN=1;STRANDS=-+;STRANDS2=5,5,5,5;RE=10;REF_strand=92,96;Strandbias_pval=1;AF=0.0505051	GT:DR:DV	0/0:188:10
chr15	8709076	107509	N	]chr34:16642300]N	.	FAIL_NOTPRECISE	IMPRECISE;SVMETHOD=Snifflesv1.0.12;CHR2=chr34;END=16642300;STD_quant_start=144.114191;STD_quant_stop=20.009998;Kurtosis_quant_start=-1.882415;Kurtosis_quant_stop=-1.888028;SVTYPE=BND;SUPTYPE=SR;SVLEN=1;STRANDS=-+;STRANDS2=8,13,8,13;RE=21;REF_strand=156,172;Strandbias_pval=0.500653;AF=0.0601719	GT:DR:DV	0/0:328:21
chr15	11755797	107510	N	]chr37:374935]N	.	PASS	PRECISE;SVMETHOD=Snifflesv1.0.12;CHR2=chr37;END=374935;STD_quant_start=3.449638;STD_quant_stop=4.024922;Kurtosis_quant_start=1.828624;Kurtosis_quant_stop=6.832180;SVTYPE=BND;SUPTYPE=SR;SVLEN=1;STRANDS=-+;STRANDS2=11,0,11,0;RE=11;REF_strand=36,21;Strandbias_pval=0.0137316;AF=0.161765	GT:DR:DV	0/0:57:11
chr15	11756130	107511	N	N[chr37:372360[	.	PASS	PRECISE;SVMETHOD=Snifflesv1.0.12;CHR2=chr37;END=372360;STD_quant_start=8.729261;STD_quant_stop=2.144761;Kurtosis_quant_start=1.175525;Kurtosis_quant_stop=2.060886;SVTYPE=BND;SUPTYPE=SR;SVLEN=1;STRANDS=+-;STRANDS2=15,0,15,0;RE=15;REF_strand=315,37;Strandbias_pval=0.380494;AF=0.0408719	GT:DR:DV	0/0:352:15
chr15	17161496	107512	N	N[chr17:63675576[	.	STRANDBIAS	PRECISE;SVMETHOD=Snifflesv1.0.12;CHR2=chr17;END=63675576;STD_quant_start=1.000000;STD_quant_stop=6.397544;Kurtosis_quant_start=-0.505330;Kurtosis_quant_stop=8.477205;SVTYPE=BND;SUPTYPE=SR;SVLEN=1;STRANDS=++;STRANDS2=27,2,2,27;RE=29;REF_strand=193,193;Strandbias_pval=2.61039e-06;AF=0.0698795	GT:DR:DV	0/0:386:29
chr15	17175026	107513	N	]chr34:16624317]N	.	FAIL_NOTPRECISE	IMPRECISE;SVMETHOD=Snifflesv1.0.12;CHR2=chr34;END=16624317;STD_quant_start=18.822858;STD_quant_stop=301.542037;Kurtosis_quant_start=-0.438259;Kurtosis_quant_stop=1.992636;SVTYPE=BND;SUPTYPE=SR;SVLEN=1;STRANDS=-+;STRANDS2=6,4,6,4;RE=10;REF_strand=246,256;Strandbias_pval=0.539087;AF=0.0195312	GT:DR:DV	0/0:502:10
chr15	17178920	107514	N	N[chr17:58481936[	.	STRANDBIAS	PRECISE;SVMETHOD=Snifflesv1.0.12;CHR2=chr17;END=58481936;STD_quant_start=0.645497;STD_quant_stop=2.872281;Kurtosis_quant_start=0.466561;Kurtosis_quant_stop=-0.780858;SVTYPE=BND;SUPTYPE=SR;SVLEN=1;STRANDS=++;STRANDS2=25,0,0,25;RE=25;REF_strand=117,148;Strandbias_pval=5.42461e-09;AF=0.0862069	GT:DR:DV	0/0:265:25
chr15	17187862	107515	N	N[chr34:16636416[	.	FAIL_NOTPRECISE	IMPRECISE;SVMETHOD=Snifflesv1.0.12;CHR2=chr34;END=16636416;STD_quant_start=11.734564;STD_quant_stop=92.829952;Kurtosis_quant_start=-0.528025;Kurtosis_quant_stop=-0.026081;SVTYPE=BND;SUPTYPE=SR;SVLEN=1;STRANDS=+-;STRANDS2=2,13,2,13;RE=15;REF_strand=149,177;Strandbias_pval=0.0153983;AF=0.0439883	GT:DR:DV	0/0:326:15
chr15	17187961	107516	N	]chr34:16639109]N	.	FAIL_NOTPRECISE	IMPRECISE;SVMETHOD=Snifflesv1.0.12;CHR2=chr34;END=16639109;STD_quant_start=13.160547;STD_quant_stop=8.276473;Kurtosis_quant_start=2.172902;Kurtosis_quant_stop=4.505544;SVTYPE=BND;SUPTYPE=SR;SVLEN=1;STRANDS=-+;STRANDS2=5,8,5,8;RE=13;REF_strand=300,312;Strandbias_pval=0.578461;AF=0.0208	GT:DR:DV	0/0:612:13
chr15	17332749	107517	N	N[chr18:24870771[	.	PASS	PRECISE;SVMETHOD=Snifflesv1.0.12;CHR2=chr18;END=24870771;STD_quant_start=0.458831;STD_quant_stop=1.076055;Kurtosis_quant_start=3.146746;Kurtosis_quant_stop=14.863427;SVTYPE=BND;SUPTYPE=SR;SVLEN=1;STRANDS=+-;STRANDS2=19,20,19,20;RE=39;REF_strand=104,92;Strandbias_pval=0.72599;AF=0.165957	GT:DR:DV	0/0:196:39
chr15	17359797	107518	N	N[chr18:24873632[	.	PASS	PRECISE;SVMETHOD=Snifflesv1.0.12;CHR2=chr18;END=24873632;STD_quant_start=0.628768;STD_quant_stop=0.628768;Kurtosis_quant_start=11.242526;Kurtosis_quant_stop=12.656359;SVTYPE=BND;SUPTYPE=SR;SVLEN=1;STRANDS=+-;STRANDS2=48,39,48,39;RE=87;REF_strand=94,87;Strandbias_pval=0.695242;AF=0.324627	GT:DR:DV	0/1:181:87
chr15	17378930	107519	N	N[chr22:107477[	.	PASS	PRECISE;SVMETHOD=Snifflesv1.0.12;CHR2=chr22;END=107477;STD_quant_start=7.842194;STD_quant_stop=3.563706;Kurtosis_quant_start=6.106500;Kurtosis_quant_stop=2.110149;SVTYPE=BND;SUPTYPE=SR;SVLEN=1;STRANDS=+-;STRANDS2=6,7,6,7;RE=13;REF_strand=218,233;Strandbias_pval=1;AF=0.0280172	GT:DR:DV	0/0:451:13
chr15	17505457	107520	N	]chr33:5346505]N	.	FAIL_NOTPRECISE	IMPRECISE;SVMETHOD=Snifflesv1.0.12;CHR2=chr33;END=5346505;STD_quant_start=289.779571;STD_quant_stop=422.399100;Kurtosis_quant_start=-0.483772;Kurtosis_quant_stop=-0.495394;SVTYPE=BND;SUPTYPE=SR;SVLEN=1;STRANDS=-+;STRANDS2=7,4,7,4;RE=11;REF_strand=109,115;Strandbias_pval=0.371112;AF=0.0468085	GT:DR:DV	0/0:224:11
chr15	17541168	107521	N	]chr17:63616902]N	.	FAIL_NOTPRECISE	IMPRECISE;SVMETHOD=Snifflesv1.0.12;CHR2=chr17;END=63616902;STD_quant_start=45.555461;STD_quant_stop=2.024846;Kurtosis_quant_start=3.221229;Kurtosis_quant_stop=0.669530;SVTYPE=BND;SUPTYPE=SR;SVLEN=1;STRANDS=-+;STRANDS2=4,8,4,8;RE=12;REF_strand=33,19;Strandbias_pval=0.102417;AF=0.1875	GT:DR:DV	0/0:52:12
chr15	17541169	107522	N	]chr17:63616901]N	.	PASS	PRECISE;SVMETHOD=Snifflesv1.0.12;CHR2=chr17;END=63616901;STD_quant_start=0.000000;STD_quant_stop=0.288675;Kurtosis_quant_start=-1.305993;Kurtosis_quant_stop=5.814491;SVTYPE=BND;SUPTYPE=SR;SVLEN=1;STRANDS=-+;STRANDS2=13,12,13,12;RE=25;REF_strand=33,19;Strandbias_pval=0.457133;AF=0.324675	GT:DR:DV	0/1:52:25
chr15	17575881	107523	N	]chr17:63616901]N	.	PASS	PRECISE;SVMETHOD=Snifflesv1.0.12;CHR2=chr17;END=63616901;STD_quant_start=0.000000;STD_quant_stop=0.774597;Kurtosis_quant_start=5.528753;Kurtosis_quant_stop=6.775353;SVTYPE=BND;SUPTYPE=SR;SVLEN=1;STRANDS=-+;STRANDS2=11,7,11,7;RE=18;REF_strand=46,32;Strandbias_pval=1;AF=0.1875	GT:DR:DV	0/0:78:18
chr15	17609602	107524	N	]chr33:5345847]N	.	FAIL_NOTPRECISE	IMPRECISE;SVMETHOD=Snifflesv1.0.12;CHR2=chr33;END=5345847;STD_quant_start=3.911521;STD_quant_stop=322.184574;Kurtosis_quant_start=-0.051625;Kurtosis_quant_stop=-1.253619;SVTYPE=BND;SUPTYPE=SR;SVLEN=1;STRANDS=-+;STRANDS2=6,7,6,7;RE=13;REF_strand=131,134;Strandbias_pval=1;AF=0.0467626	GT:DR:DV	0/0:265:13
chr15	17634590	107525	N	]chr25:19126309]N	.	FAIL_NOTPRECISE	IMPRECISE;SVMETHOD=Snifflesv1.0.12;CHR2=chr25;END=19126309;STD_quant_start=1.140175;STD_quant_stop=422.757259;Kurtosis_quant_start=5.814130;Kurtosis_quant_stop=-1.030989;SVTYPE=BND;SUPTYPE=SR;SVLEN=1;STRANDS=-+;STRANDS2=8,3,8,3;RE=11;REF_strand=91,81;Strandbias_pval=0.23004;AF=0.0601093	GT:DR:DV	0/0:172:11
chr15	17647655	107526	N	N[chr17:63567557[	.	PASS	PRECISE;SVMETHOD=Snifflesv1.0.12;CHR2=chr17;END=63567557;STD_quant_start=1.290994;STD_quant_stop=0.500000;Kurtosis_quant_start=-0.022068;Kurtosis_quant_stop=5.270553;SVTYPE=BND;SUPTYPE=SR;SVLEN=1;STRANDS=+-;STRANDS2=11,14,11,14;RE=25;REF_strand=125,130;Strandbias_pval=0.679291;AF=0.0892857	GT:DR:DV	0/0:255:25
chr15	17657366	107527	N	N[chr17:63641677[	.	STRANDBIAS	PRECISE;SVMETHOD=Snifflesv1.0.12;CHR2=chr17;END=63641677;STD_quant_start=4.171331;STD_quant_stop=3.301515;Kurtosis_quant_start=2.348791;Kurtosis_quant_stop=5.484976;SVTYPE=BND;SUPTYPE=SR;SVLEN=1;STRANDS=++;STRANDS2=10,0,0,10;RE=10;REF_strand=107,112;Strandbias_pval=0.00162811;AF=0.0436681	GT:DR:DV	0/0:219:10
chr15	40398068	107528	N	N[chr21:22080363[	.	PASS	PRECISE;SVMETHOD=Snifflesv1.0.12;CHR2=chr21;END=22080363;STD_quant_start=0.559017;STD_quant_stop=0.000000;Kurtosis_quant_start=27.683943;Kurtosis_quant_stop=0.399134;SVTYPE=BND;SUPTYPE=SR;SVLEN=1;STRANDS=+-;STRANDS2=28,37,28,37;RE=65;REF_strand=50,44;Strandbias_pval=0.258981;AF=0.408805	GT:DR:DV	0/1:94:65
chr15	43072464	107529	N	N[chr16:21748360[	.	PASS	PRECISE;SVMETHOD=Snifflesv1.0.12;CHR2=chr16;END=21748360;STD_quant_start=0.774597;STD_quant_stop=0.894427;Kurtosis_quant_start=-1.257375;Kurtosis_quant_stop=1.090708;SVTYPE=BND;SUPTYPE=SR;SVLEN=1;STRANDS=+-;STRANDS2=13,5,13,5;RE=18;REF_strand=44,44;Strandbias_pval=0.119622;AF=0.169811	GT:DR:DV	0/0:88:18
chr15	43072459	107530	N	N[chr16:21750747[	.	PASS	PRECISE;SVMETHOD=Snifflesv1.0.12;CHR2=chr16;END=21750747;STD_quant_start=3.271085;STD_quant_stop=7.681146;Kurtosis_quant_start=-1.861898;Kurtosis_quant_stop=1.771167;SVTYPE=BND;SUPTYPE=SR;SVLEN=1;STRANDS=+-;STRANDS2=7,9,7,9;RE=16;REF_strand=74,56;Strandbias_pval=0.425241;AF=0.109589	GT:DR:DV	0/0:130:16
chr15	45267738	107531	N	N[chr20:47022306[	.	FAIL_NOTPRECISE	IMPRECISE;SVMETHOD=Snifflesv1.0.12;CHR2=chr20;END=47022306;STD_quant_start=172.696265;STD_quant_stop=7.899367;Kurtosis_quant_start=6.775164;Kurtosis_quant_stop=-0.267320;SVTYPE=BND;SUPTYPE=SR;SVLEN=1;STRANDS=+-;STRANDS2=5,5,5,5;RE=10;REF_strand=69,88;Strandbias_pval=0.751723;AF=0.0598802	GT:DR:DV	0/0:157:10
chr15	54185771	107532	N	]chr19:48100337]N	.	STRANDBIAS	PRECISE;SVMETHOD=Snifflesv1.0.12;CHR2=chr19;END=48100337;STD_quant_start=4.947551;STD_quant_stop=0.625543;Kurtosis_quant_start=11.405405;Kurtosis_quant_stop=19.260256;SVTYPE=BND;SUPTYPE=SR;SVLEN=1;STRANDS=--;STRANDS2=1,46,46,1;RE=47;REF_strand=71,78;Strandbias_pval=5.05133e-10;AF=0.239796	GT:DR:DV	0/0:149:47
chr15	62667876	107533	N	N[chr19:20101367[	.	PASS	PRECISE;SVMETHOD=Snifflesv1.0.12;CHR2=chr19;END=20101367;STD_quant_start=0.000000;STD_quant_stop=0.620174;Kurtosis_quant_start=0.620426;Kurtosis_quant_stop=2.280582;SVTYPE=BND;SUPTYPE=SR;SVLEN=1;STRANDS=+-;STRANDS2=30,23,30,23;RE=53;REF_strand=111,123;Strandbias_pval=0.286841;AF=0.184669	GT:DR:DV	0/0:234:53
chr15	62882348	107534	N	]chr19:19685600]N	.	PASS	PRECISE;SVMETHOD=Snifflesv1.0.12;CHR2=chr19;END=19685600;STD_quant_start=1.176697;STD_quant_stop=0.000000;Kurtosis_quant_start=-1.985723;Kurtosis_quant_stop=0.766465;SVTYPE=BND;SUPTYPE=SR;SVLEN=1;STRANDS=-+;STRANDS2=10,17,10,17;RE=27;REF_strand=127,137;Strandbias_pval=0.315224;AF=0.0927835	GT:DR:DV	0/0:264:27
chr15	62882010	107535	N	]chr19:19685599]N	.	PASS	PRECISE;SVMETHOD=Snifflesv1.0.12;CHR2=chr19;END=19685599;STD_quant_start=0.000000;STD_quant_stop=0.307148;Kurtosis_quant_start=0.496812;Kurtosis_quant_stop=-0.351787;SVTYPE=BND;SUPTYPE=SR;SVLEN=1;STRANDS=-+;STRANDS2=48,59,48,59;RE=107;REF_strand=71,56;Strandbias_pval=0.115172;AF=0.457265	GT:DR:DV	0/1:127:107
chr15	62897477	107536	N	N[chr19:19694919[	.	PASS	PRECISE;SVMETHOD=Snifflesv1.0.12;CHR2=chr19;END=19694919;STD_quant_start=1.976047;STD_quant_stop=0.377964;Kurtosis_quant_start=-1.520596;Kurtosis_quant_stop=-0.833980;SVTYPE=BND;SUPTYPE=SR;SVLEN=1;STRANDS=+-;STRANDS2=15,27,15,27;RE=42;REF_strand=97,132;Strandbias_pval=0.49662;AF=0.154982	GT:DR:DV	0/0:229:42
chr16	7	107537	N	]chr22:70354]N	.	FAIL_NOTPRECISE	IMPRECISE;SVMETHOD=Snifflesv1.0.12;CHR2=chr22;END=70354;STD_quant_start=72.324961;STD_quant_stop=5.949790;Kurtosis_quant_start=6.704862;Kurtosis_quant_stop=3.991765;SVTYPE=BND;SUPTYPE=SR;SVLEN=1;STRANDS=-+;STRANDS2=8,2,8,2;RE=10;REF_strand=312,251;Strandbias_pval=0.197797;AF=0.017452	GT:DR:DV	0/0:563:10
chr16	56565	107538	N	]chr22:104329]N	.	FAIL_NOTPRECISE	IMPRECISE;SVMETHOD=Snifflesv1.0.12;CHR2=chr22;END=104329;STD_quant_start=0.342997;STD_quant_stop=21.392687;Kurtosis_quant_start=13.058025;Kurtosis_quant_stop=-0.863103;SVTYPE=BND;SUPTYPE=SR;SVLEN=1;STRANDS=-+;STRANDS2=20,15,20,15;RE=35;REF_strand=426,366;Strandbias_pval=0.732036;AF=0.0423216	GT:DR:DV	0/0:792:35
chr16	68846	107539	N	]chr22:104751]N	.	FAIL_NOTPRECISE	IMPRECISE;SVMETHOD=Snifflesv1.0.12;CHR2=chr22;END=104751;STD_quant_start=113.971049;STD_quant_stop=7.576279;Kurtosis_quant_start=2.336501;Kurtosis_quant_stop=-0.143753;SVTYPE=BND;SUPTYPE=SR;SVLEN=1;STRANDS=-+;STRANDS2=8,3,8,3;RE=11;REF_strand=109,90;Strandbias_pval=0.352882;AF=0.052381	GT:DR:DV	0/0:199:11
chr16	73818	107540	N	N[chr27:454920[	.	FAIL_NOTPRECISE	IMPRECISE;SVMETHOD=Snifflesv1.0.12;CHR2=chr27;END=454920;STD_quant_start=42.134309;STD_quant_stop=86.461552;Kurtosis_quant_start=-1.032963;Kurtosis_quant_stop=-1.447773;SVTYPE=BND;SUPTYPE=SR;SVLEN=1;STRANDS=+-;STRANDS2=13,4,13,4;RE=17;REF_strand=448,349;Strandbias_pval=0.136564;AF=0.0208845	GT:DR:DV	0/0:797:17
chr16	78889	107541	N	N[chr22:118409[	.	STRANDBIAS	PRECISE;SVMETHOD=Snifflesv1.0.12;CHR2=chr22;END=118409;STD_quant_start=0.632456;STD_quant_stop=0.547723;Kurtosis_quant_start=-0.868211;Kurtosis_quant_stop=-0.245505;SVTYPE=BND;SUPTYPE=SR;SVLEN=1;STRANDS=++;STRANDS2=19,0,0,19;RE=19;REF_strand=95,72;Strandbias_pval=7.4094e-05;AF=0.102151	GT:DR:DV	0/0:167:19
chr16	79932	107542	N	N[chr22:115006[	.	STRANDBIAS	PRECISE;SVMETHOD=Snifflesv1.0.12;CHR2=chr22;END=115006;STD_quant_start=7.720104;STD_quant_stop=0.707107;Kurtosis_quant_start=-1.339223;Kurtosis_quant_stop=6.550492;SVTYPE=BND;SUPTYPE=SR;SVLEN=1;STRANDS=++;STRANDS2=18,0,0,18;RE=18;REF_strand=191,181;Strandbias_pval=9.93682e-06;AF=0.0461538	GT:DR:DV	0/0:372:18
chr16	192573	107543	N	N[chr22:61733362[	.	FAIL_NOTPRECISE	IMPRECISE;SVMETHOD=Snifflesv1.0.12;CHR2=chr22;END=61733362;STD_quant_start=102.030388;STD_quant_stop=0.683130;Kurtosis_quant_start=-1.675296;Kurtosis_quant_stop=0.267309;SVTYPE=BND;SUPTYPE=SR;SVLEN=1;STRANDS=++;STRANDS2=30,0,0,30;RE=30;REF_strand=143,128;Strandbias_pval=3.64305e-08;AF=0.0996678	GT:DR:DV	0/0:271:30
chr16	192857	107544	N	N[chr27:105683[	.	PASS	PRECISE;SVMETHOD=Snifflesv1.0.12;CHR2=chr27;END=105683;STD_quant_start=0.218218;STD_quant_stop=0.000000;Kurtosis_quant_start=7.298285;Kurtosis_quant_stop=13.396872;SVTYPE=BND;SUPTYPE=SR;SVLEN=1;STRANDS=+-;STRANDS2=22,21,22,21;RE=43;REF_strand=636,653;Strandbias_pval=0.877342;AF=0.0322823	GT:DR:DV	0/0:1289:43
chr16	194069	107545	N	N[chr27:105683[	.	PASS	PRECISE;SVMETHOD=Snifflesv1.0.12;CHR2=chr27;END=105683;STD_quant_start=0.768706;STD_quant_stop=0.426401;Kurtosis_quant_start=-1.083869;Kurtosis_quant_stop=14.834773;SVTYPE=BND;SUPTYPE=SR;SVLEN=1;STRANDS=+-;STRANDS2=21,23,21,23;RE=44;REF_strand=605,620;Strandbias_pval=0.878764;AF=0.034673	GT:DR:DV	0/0:1225:44
chr16	212591	107546	N	]chr34:3525201]N	.	PASS	PRECISE;SVMETHOD=Snifflesv1.0.12;CHR2=chr34;END=3525201;STD_quant_start=0.242536;STD_quant_stop=0.000000;Kurtosis_quant_start=4.235346;Kurtosis_quant_stop=10.797527;SVTYPE=BND;SUPTYPE=SR;SVLEN=1;STRANDS=-+;STRANDS2=13,22,13,22;RE=35;REF_strand=272,298;Strandbias_pval=0.295232;AF=0.0578512	GT:DR:DV	0/0:570:35
chr16	215621	107547	N	]chrUn99:51393]N	.	STRANDBIAS	PRECISE;SVMETHOD=Snifflesv1.0.12;CHR2=chrUn99;END=51393;STD_quant_start=0.000000;STD_quant_stop=0.447214;Kurtosis_quant_start=6.882642;Kurtosis_quant_stop=6.997376;SVTYPE=BND;SUPTYPE=SR;SVLEN=1;STRANDS=--;STRANDS2=0,18,18,0;RE=18;REF_strand=105,93;Strandbias_pval=4.02835e-06;AF=0.0833333	GT:DR:DV	0/0:198:18
chr16	223444	107548	N	N[chr22:61226760[	.	STRANDBIAS	PRECISE;SVMETHOD=Snifflesv1.0.12;CHR2=chr22;END=61226760;STD_quant_start=5.513620;STD_quant_stop=0.632456;Kurtosis_quant_start=0.152787;Kurtosis_quant_stop=2.796987;SVTYPE=BND;SUPTYPE=SR;SVLEN=1;STRANDS=++;STRANDS2=18,0,0,18;RE=18;REF_strand=24,38;Strandbias_pval=1.09026e-06;AF=0.225	GT:DR:DV	0/0:62:18
chr16	315914	107549	N	N[chr33:196334[	.	PASS	PRECISE;SVMETHOD=Snifflesv1.0.12;CHR2=chr33;END=196334;STD_quant_start=0.433013;STD_quant_stop=0.500000;Kurtosis_quant_start=15.358041;Kurtosis_quant_stop=13.000713;SVTYPE=BND;SUPTYPE=SR;SVLEN=1;STRANDS=+-;STRANDS2=37,27,37,27;RE=64;REF_strand=49,52;Strandbias_pval=0.266076;AF=0.387879	GT:DR:DV	0/1:101:64
chr16	370948	107550	N	]chr22:61582859]N	.	PASS	PRECISE;SVMETHOD=Snifflesv1.0.12;CHR2=chr22;END=61582859;STD_quant_start=0.000000;STD_quant_stop=8.331666;Kurtosis_quant_start=8.981608;Kurtosis_quant_stop=0.649893;SVTYPE=BND;SUPTYPE=SR;SVLEN=1;STRANDS=-+;STRANDS2=12,13,9,16;RE=25;REF_strand=32,45;Strandbias_pval=0.64488;AF=0.245098	GT:DR:DV	0/0:77:25
chr16	370948	107551	N	]chr27:410007]N	.	PASS	PRECISE;SVMETHOD=Snifflesv1.0.12;CHR2=chr27;END=410007;STD_quant_start=0.447214;STD_quant_stop=0.316228;Kurtosis_quant_start=2.142928;Kurtosis_quant_stop=-0.249005;SVTYPE=BND;SUPTYPE=SR;SVLEN=1;STRANDS=-+;STRANDS2=11,5,10,6;RE=16;REF_strand=149,139;Strandbias_pval=0.208285;AF=0.0526316	GT:DR:DV	0/0:288:16
chr16	435295	107552	N	N[chrUn180:27628[	.	FAIL_NOTPRECISE	IMPRECISE;SVMETHOD=Snifflesv1.0.12;CHR2=chrUn180;END=27628;STD_quant_start=23.173260;STD_quant_stop=53.872071;Kurtosis_quant_start=3.554687;Kurtosis_quant_stop=6.916134;SVTYPE=BND;SUPTYPE=SR;SVLEN=1;STRANDS=++;STRANDS2=10,0,0,10;RE=10;REF_strand=48,51;Strandbias_pval=0.00152359;AF=0.0917431	GT:DR:DV	0/0:99:10
chr16	763075	107553	N	]chr32:3565169]N	.	STRANDBIAS	PRECISE;SVMETHOD=Snifflesv1.0.12;CHR2=chr32;END=3565169;STD_quant_start=0.607332;STD_quant_stop=0.652863;Kurtosis_quant_start=88.513763;Kurtosis_quant_stop=20.588772;SVTYPE=BND;SUPTYPE=SR;SVLEN=1;STRANDS=--;STRANDS2=0,244,244,0;RE=244;REF_strand=120,123;Strandbias_pval=1.36816e-45;AF=0.501027	GT:DR:DV	0/1:243:244
chr16	855026	107554	N	]chr17:24581]N	.	PASS	PRECISE;SVMETHOD=Snifflesv1.0.12;CHR2=chr17;END=24581;STD_quant_start=1.154701;STD_quant_stop=0.480384;Kurtosis_quant_start=14.157957;Kurtosis_quant_stop=22.904577;SVTYPE=BND;SUPTYPE=SR;SVLEN=1;STRANDS=-+;STRANDS2=43,36,43,36;RE=79;REF_strand=282,245;Strandbias_pval=0.904227;AF=0.130363	GT:DR:DV	0/0:527:79
chr16	855322	107555	N	]chr17:34231]N	.	PASS	PRECISE;SVMETHOD=Snifflesv1.0.12;CHR2=chr17;END=34231;STD_quant_start=0.594089;STD_quant_stop=0.685994;Kurtosis_quant_start=4.069689;Kurtosis_quant_stop=12.065226;SVTYPE=BND;SUPTYPE=SR;SVLEN=1;STRANDS=-+;STRANDS2=18,16,18,16;RE=34;REF_strand=83,87;Strandbias_pval=0.709651;AF=0.166667	GT:DR:DV	0/0:170:34
chr16	1080874	107556	N	N[chr37:658207[	.	STRANDBIAS	PRECISE;SVMETHOD=Snifflesv1.0.12;CHR2=chr37;END=658207;STD_quant_start=0.447214;STD_quant_stop=0.000000;Kurtosis_quant_start=2.203139;Kurtosis_quant_stop=5.602387;SVTYPE=BND;SUPTYPE=SR;SVLEN=1;STRANDS=++;STRANDS2=20,0,0,20;RE=20;REF_strand=132,137;Strandbias_pval=1.541e-06;AF=0.0692042	GT:DR:DV	0/0:269:20
chr16	2763703	107557	N	N[chrX:108382554[	.	FAIL_NOTPRECISE	IMPRECISE;SVMETHOD=Snifflesv1.0.12;CHR2=chrX;END=108382554;STD_quant_start=119.122206;STD_quant_stop=85.715226;Kurtosis_quant_start=-1.846095;Kurtosis_quant_stop=-0.670156;SVTYPE=BND;SUPTYPE=SR;SVLEN=1;STRANDS=++;STRANDS2=9,5,5,9;RE=14;REF_strand=74,85;Strandbias_pval=0.267186;AF=0.0809249	GT:DR:DV	0/0:159:14
chr16	2836576	107558	N	]chr36:888723]N	.	PASS	PRECISE;SVMETHOD=Snifflesv1.0.12;CHR2=chr36;END=888723;STD_quant_start=9.444575;STD_quant_stop=2.863564;Kurtosis_quant_start=-0.833505;Kurtosis_quant_stop=-0.340234;SVTYPE=BND;SUPTYPE=SR;SVLEN=1;STRANDS=-+;STRANDS2=7,11,7,11;RE=18;REF_strand=205,204;Strandbias_pval=0.471259;AF=0.0421546	GT:DR:DV	0/0:409:18
chr16	7003320	107559	N	N[chr29:5754992[	.	PASS	PRECISE;SVMETHOD=Snifflesv1.0.12;CHR2=chr29;END=5754992;STD_quant_start=9.534149;STD_quant_stop=0.000000;Kurtosis_quant_start=-0.549737;Kurtosis_quant_stop=6.940931;SVTYPE=BND;SUPTYPE=SR;SVLEN=1;STRANDS=+-;STRANDS2=11,9,11,9;RE=20;REF_strand=100,101;Strandbias_pval=0.815307;AF=0.0904977	GT:DR:DV	0/0:201:20
chr16	7466334	107560	N	]chr17:58481935]N	.	PASS	PRECISE;SVMETHOD=Snifflesv1.0.12;CHR2=chr17;END=58481935;STD_quant_start=0.447214;STD_quant_stop=1.673320;Kurtosis_quant_start=3.830189;Kurtosis_quant_stop=-1.577156;SVTYPE=BND;SUPTYPE=SR;SVLEN=1;STRANDS=-+;STRANDS2=6,15,6,15;RE=21;REF_strand=115,109;Strandbias_pval=0.0661894;AF=0.0857143	GT:DR:DV	0/0:224:21
chr16	11240743	107561	N	N[chr19:19533175[	.	PASS	PRECISE;SVMETHOD=Snifflesv1.0.12;CHR2=chr19;END=19533175;STD_quant_start=0.832050;STD_quant_stop=0.392232;Kurtosis_quant_start=-0.037395;Kurtosis_quant_stop=22.428690;SVTYPE=BND;SUPTYPE=SR;SVLEN=1;STRANDS=++;STRANDS2=42,10,14,38;RE=52;REF_strand=19,5;Strandbias_pval=1;AF=0.684211	GT:DR:DV	0/1:24:52
chr16	11273925	107562	N	]chr19:20205842]N	.	PASS	PRECISE;SVMETHOD=Snifflesv1.0.12;CHR2=chr19;END=20205842;STD_quant_start=1.840516;STD_quant_stop=1.774824;Kurtosis_quant_start=41.556552;Kurtosis_quant_stop=25.472822;SVTYPE=BND;SUPTYPE=SR;SVLEN=1;STRANDS=-+;STRANDS2=103,57,103,57;RE=160;REF_strand=118,95;Strandbias_pval=0.0889988;AF=0.428954	GT:DR:DV	0/1:213:160
chr16	11406269	107563	N	N[chr25:28207188[	.	PASS	PRECISE;SVMETHOD=Snifflesv1.0.12;CHR2=chr25;END=28207188;STD_quant_start=0.898027;STD_quant_stop=0.439941;Kurtosis_quant_start=2.046508;Kurtosis_quant_stop=1.805555;SVTYPE=BND;SUPTYPE=SR;SVLEN=1;STRANDS=+-;STRANDS2=29,33,29,33;RE=62;REF_strand=53,56;Strandbias_pval=0.874067;AF=0.362573	GT:DR:DV	0/1:109:62
chr16	30719097	107564	N	N[chr34:36613637[	.	STRANDBIAS	PRECISE;SVMETHOD=Snifflesv1.0.12;CHR2=chr34;END=36613637;STD_quant_start=0.447214;STD_quant_stop=1.303840;Kurtosis_quant_start=0.338825;Kurtosis_quant_stop=-1.598495;SVTYPE=BND;SUPTYPE=SR;SVLEN=1;STRANDS=++;STRANDS2=17,0,0,17;RE=17;REF_strand=62,74;Strandbias_pval=6.67303e-06;AF=0.111111	GT:DR:DV	0/0:136:17
chr16	47164739	107565	N	]chr28:22001190]N	.	STRANDBIAS	PRECISE;SVMETHOD=Snifflesv1.0.12;CHR2=chr28;END=22001190;STD_quant_start=2.302173;STD_quant_stop=2.720294;Kurtosis_quant_start=2.971512;Kurtosis_quant_stop=0.481411;SVTYPE=BND;SUPTYPE=SR;SVLEN=1;STRANDS=--;STRANDS2=0,11,11,0;RE=11;REF_strand=96,103;Strandbias_pval=0.00108827;AF=0.052381	GT:DR:DV	0/0:199:11
chr16	47731296	107566	N	]chr25:28207084]N	.	FAIL_NOTPRECISE	IMPRECISE;SVMETHOD=Snifflesv1.0.12;CHR2=chr25;END=28207084;STD_quant_start=1.048809;STD_quant_stop=30.734346;Kurtosis_quant_start=-0.107438;Kurtosis_quant_stop=6.921844;SVTYPE=BND;SUPTYPE=SR;SVLEN=1;STRANDS=-+;STRANDS2=4,6,4,6;RE=10;REF_strand=56,45;Strandbias_pval=0.508345;AF=0.0900901	GT:DR:DV	0/0:101:10
chr16	47789089	107567	N	]chr34:32871938]N	.	PASS	PRECISE;SVMETHOD=Snifflesv1.0.12;CHR2=chr34;END=32871938;STD_quant_start=0.654654;STD_quant_stop=0.267261;Kurtosis_quant_start=2.948821;Kurtosis_quant_stop=10.354761;SVTYPE=BND;SUPTYPE=SR;SVLEN=1;STRANDS=-+;STRANDS2=14,15,14,15;RE=29;REF_strand=42,47;Strandbias_pval=1;AF=0.245763	GT:DR:DV	0/0:89:29
chr16	47789090	107568	N	]chr34:31606975]N	.	STRANDBIAS	PRECISE;SVMETHOD=Snifflesv1.0.12;CHR2=chr34;END=31606975;STD_quant_start=0.894427;STD_quant_stop=0.447214;Kurtosis_quant_start=3.590568;Kurtosis_quant_stop=0.730301;SVTYPE=BND;SUPTYPE=SR;SVLEN=1;STRANDS=--;STRANDS2=0,18,18,0;RE=18;REF_strand=44,36;Strandbias_pval=6.56289e-06;AF=0.183673	GT:DR:DV	0/0:80:18
chr16	49534303	107569	N	]chr21:26980816]N	.	FAIL_NOTPRECISE	IMPRECISE;SVMETHOD=Snifflesv1.0.12;CHR2=chr21;END=26980816;STD_quant_start=14.338759;STD_quant_stop=124.656729;Kurtosis_quant_start=5.882165;Kurtosis_quant_stop=6.979812;SVTYPE=BND;SUPTYPE=SR;SVLEN=1;STRANDS=--;STRANDS2=0,10,10,0;RE=10;REF_strand=0,0;Strandbias_pval=1;AF=1	GT:DR:DV	1/1:0:10
chr16	49546374	107570	N	]chr21:26971936]N	.	STRANDBIAS	PRECISE;SVMETHOD=Snifflesv1.0.12;CHR2=chr21;END=26971936;STD_quant_start=0.483368;STD_quant_stop=1.050145;Kurtosis_quant_start=23.690863;Kurtosis_quant_stop=54.710068;SVTYPE=BND;SUPTYPE=SR;SVLEN=1;STRANDS=--;STRANDS2=0,214,214,0;RE=214;REF_strand=128,136;Strandbias_pval=8.44198e-42;AF=0.447699	GT:DR:DV	0/1:264:214
chr16	49546376	107571	N	N[chr21:26980704[	.	FAIL_NOTPRECISE	IMPRECISE;SVMETHOD=Snifflesv1.0.12;CHR2=chr21;END=26980704;STD_quant_start=1.923538;STD_quant_stop=44.740362;Kurtosis_quant_start=6.993420;Kurtosis_quant_stop=1.825515;SVTYPE=BND;SUPTYPE=SR;SVLEN=1;STRANDS=++;STRANDS2=14,0,0,14;RE=14;REF_strand=484,511;Strandbias_pval=4.63439e-05;AF=0.0138751	GT:DR:DV	0/0:995:14
chr16	49546376	107572	N	N[chr21:26980812[	.	STRANDBIAS	PRECISE;SVMETHOD=Snifflesv1.0.12;CHR2=chr21;END=26980812;STD_quant_start=0.544466;STD_quant_stop=0.332674;Kurtosis_quant_start=56.162344;Kurtosis_quant_stop=87.914034;SVTYPE=BND;SUPTYPE=SR;SVLEN=1;STRANDS=++;STRANDS2=506,0,0,506;RE=506;REF_strand=128,136;Strandbias_pval=4.18941e-77;AF=0.657143	GT:DR:DV	0/1:264:506
chr16	49552255	107573	N	N[chr21:26980815[	.	PASS	PRECISE;SVMETHOD=Snifflesv1.0.12;CHR2=chr21;END=26980815;STD_quant_start=0.661438;STD_quant_stop=1.198958;Kurtosis_quant_start=3.010536;Kurtosis_quant_stop=4.975073;SVTYPE=BND;SUPTYPE=SR;SVLEN=1;STRANDS=+-;STRANDS2=18,14,17,15;RE=32;REF_strand=493,476;Strandbias_pval=0.593277;AF=0.031968	GT:DR:DV	0/0:969:32
chr16	49560022	107574	N	]chr21:26980811]N	.	PASS	PRECISE;SVMETHOD=Snifflesv1.0.12;CHR2=chr21;END=26980811;STD_quant_start=0.000000;STD_quant_stop=0.000000;Kurtosis_quant_start=1.150876;Kurtosis_quant_stop=2.567308;SVTYPE=BND;SUPTYPE=SR;SVLEN=1;STRANDS=-+;STRANDS2=22,21,22,21;RE=43;REF_strand=566,535;Strandbias_pval=1;AF=0.0375874	GT:DR:DV	0/0:1101:43
chr16	49562850	107575	N	N[chr21:26973472[	.	FAIL_NOTPRECISE	IMPRECISE;SVMETHOD=Snifflesv1.0.12;CHR2=chr21;END=26973472;STD_quant_start=1.673320;STD_quant_stop=19.702792;Kurtosis_quant_start=2.159907;Kurtosis_quant_stop=-1.766571;SVTYPE=BND;SUPTYPE=SR;SVLEN=1;STRANDS=+-;STRANDS2=12,9,12,9;RE=21;REF_strand=665,628;Strandbias_pval=0.664207;AF=0.0159817	GT:DR:DV	0/0:1293:21
chr16	49577337	107576	N	]chr21:26952258]N	.	PASS	PRECISE;SVMETHOD=Snifflesv1.0.12;CHR2=chr21;END=26952258;STD_quant_start=0.377964;STD_quant_stop=0.534522;Kurtosis_quant_start=6.176266;Kurtosis_quant_stop=-0.243264;SVTYPE=BND;SUPTYPE=SR;SVLEN=1;STRANDS=-+;STRANDS2=22,21,22,21;RE=43;REF_strand=74,80;Strandbias_pval=0.733376;AF=0.218274	GT:DR:DV	0/0:154:43
chr16	49589324	107577	N	N[chr21:26987549[	.	PASS	PRECISE;SVMETHOD=Snifflesv1.0.12;CHR2=chr21;END=26987549;STD_quant_start=0.333333;STD_quant_stop=0.408248;Kurtosis_quant_start=1.767991;Kurtosis_quant_stop=1.519740;SVTYPE=BND;SUPTYPE=SR;SVLEN=1;STRANDS=+-;STRANDS2=19,18,19,18;RE=37;REF_strand=97,117;Strandbias_pval=0.592773;AF=0.14741	GT:DR:DV	0/0:214:37
chr16	49599406	107578	N	N[chr21:26973751[	.	PASS	PRECISE;SVMETHOD=Snifflesv1.0.12;CHR2=chr21;END=26973751;STD_quant_start=0.560112;STD_quant_stop=0.000000;Kurtosis_quant_start=46.969488;Kurtosis_quant_stop=10.555232;SVTYPE=BND;SUPTYPE=SR;SVLEN=1;STRANDS=+-;STRANDS2=52,50,52,50;RE=102;REF_strand=572,592;Strandbias_pval=0.757211;AF=0.0805687	GT:DR:DV	0/0:1164:102
chr16	49599535	107579	N	N[chr34:38910039[	.	STRANDBIAS	PRECISE;SVMETHOD=Snifflesv1.0.12;CHR2=chr34;END=38910039;STD_quant_start=1.224745;STD_quant_stop=1.183216;Kurtosis_quant_start=0.938064;Kurtosis_quant_stop=4.633294;SVTYPE=BND;SUPTYPE=SR;SVLEN=1;STRANDS=++;STRANDS2=20,0,0,20;RE=20;REF_strand=390,414;Strandbias_pval=6.81626e-07;AF=0.0242718	GT:DR:DV	0/0:804:20
chr16	49599535	107580	N	N[chr34:32876109[	.	STRANDBIAS	PRECISE;SVMETHOD=Snifflesv1.0.12;CHR2=chr34;END=32876109;STD_quant_start=1.341641;STD_quant_stop=7.503333;Kurtosis_quant_start=6.978736;Kurtosis_quant_stop=0.300609;SVTYPE=BND;SUPTYPE=SR;SVLEN=1;STRANDS=++;STRANDS2=11,0,0,11;RE=11;REF_strand=327,357;Strandbias_pval=0.00033066;AF=0.0158273	GT:DR:DV	0/0:684:11
chr16	49600888	107581	N	N[chr21:26973447[	.	PASS	PRECISE;SVMETHOD=Snifflesv1.0.12;CHR2=chr21;END=26973447;STD_quant_start=0.250000;STD_quant_stop=8.877640;Kurtosis_quant_start=1.844753;Kurtosis_quant_stop=-1.164398;SVTYPE=BND;SUPTYPE=SR;SVLEN=1;STRANDS=+-;STRANDS2=12,20,12,20;RE=32;REF_strand=332,367;Strandbias_pval=0.283623;AF=0.0437756	GT:DR:DV	0/0:699:32
chr16	49600893	107582	N	]chr21:26979119]N	.	FAIL_NOTPRECISE	IMPRECISE;SVMETHOD=Snifflesv1.0.12;CHR2=chr21;END=26979119;STD_quant_start=2.509980;STD_quant_stop=11.768602;Kurtosis_quant_start=-1.446939;Kurtosis_quant_stop=2.004023;SVTYPE=BND;SUPTYPE=SR;SVLEN=1;STRANDS=-+;STRANDS2=8,5,8,5;RE=13;REF_strand=656,665;Strandbias_pval=0.419735;AF=0.00974513	GT:DR:DV	0/0:1321:13
chr16	49602401	107583	N	N[chr34:38911770[	.	STRANDBIAS	PRECISE;SVMETHOD=Snifflesv1.0.12;CHR2=chr34;END=38911770;STD_quant_start=5.725188;STD_quant_stop=0.509175;Kurtosis_quant_start=-1.802810;Kurtosis_quant_stop=23.306977;SVTYPE=BND;SUPTYPE=SR;SVLEN=1;STRANDS=++;STRANDS2=55,0,0,55;RE=55;REF_strand=222,216;Strandbias_pval=1.91369e-15;AF=0.111562	GT:DR:DV	0/0:438:55
chr16	49602389	107584	N	N[chr34:32877850[	.	FAIL_NOTPRECISE	IMPRECISE;SVMETHOD=Snifflesv1.0.12;CHR2=chr34;END=32877850;STD_quant_start=7.886698;STD_quant_stop=255.459194;Kurtosis_quant_start=5.889740;Kurtosis_quant_stop=1.156914;SVTYPE=BND;SUPTYPE=SR;SVLEN=1;STRANDS=++;STRANDS2=11,0,0,11;RE=11;REF_strand=326,337;Strandbias_pval=0.000898873;AF=0.0163205	GT:DR:DV	0/0:663:11
chr16	49607478	107585	N	]chr34:33261027]N	.	STRANDBIAS	PRECISE;SVMETHOD=Snifflesv1.0.12;CHR2=chr34;END=33261027;STD_quant_start=2.258318;STD_quant_stop=2.701851;Kurtosis_quant_start=2.363322;Kurtosis_quant_stop=1.663164;SVTYPE=BND;SUPTYPE=SR;SVLEN=1;STRANDS=--;STRANDS2=0,10,10,0;RE=10;REF_strand=78,84;Strandbias_pval=0.00215314;AF=0.0581395	GT:DR:DV	0/0:162:10
chr16	49623745	107586	N	]chr21:26973444]N	.	STRANDBIAS	PRECISE;SVMETHOD=Snifflesv1.0.12;CHR2=chr21;END=26973444;STD_quant_start=0.623610;STD_quant_stop=0.471405;Kurtosis_quant_start=2.034146;Kurtosis_quant_stop=4.617728;SVTYPE=BND;SUPTYPE=SR;SVLEN=1;STRANDS=--;STRANDS2=0,37,37,0;RE=37;REF_strand=718,723;Strandbias_pval=1.47985e-11;AF=0.0250338	GT:DR:DV	0/0:1441:37
chr16	49625669	107587	N	]chr21:26973444]N	.	STRANDBIAS	PRECISE;SVMETHOD=Snifflesv1.0.12;CHR2=chr21;END=26973444;STD_quant_start=9.500000;STD_quant_stop=0.612372;Kurtosis_quant_start=0.267382;Kurtosis_quant_stop=2.819980;SVTYPE=BND;SUPTYPE=SR;SVLEN=1;STRANDS=--;STRANDS2=0,33,33,0;RE=33;REF_strand=619,602;Strandbias_pval=1.64977e-10;AF=0.0263158	GT:DR:DV	0/0:1221:33
chr16	49630469	107588	N	]chr21:26971935]N	.	STRANDBIAS	PRECISE;SVMETHOD=Snifflesv1.0.12;CHR2=chr21;END=26971935;STD_quant_start=1.788854;STD_quant_stop=0.632456;Kurtosis_quant_start=-1.373796;Kurtosis_quant_stop=0.126638;SVTYPE=BND;SUPTYPE=SR;SVLEN=1;STRANDS=--;STRANDS2=0,17,17,0;RE=17;REF_strand=208,181;Strandbias_pval=3.45862e-06;AF=0.0418719	GT:DR:DV	0/0:389:17
chr16	49643870	107589	N	N[chr21:26987178[	.	STRANDBIAS	PRECISE;SVMETHOD=Snifflesv1.0.12;CHR2=chr21;END=26987178;STD_quant_start=1.414214;STD_quant_stop=0.948683;Kurtosis_quant_start=2.974260;Kurtosis_quant_stop=6.204115;SVTYPE=BND;SUPTYPE=SR;SVLEN=1;STRANDS=++;STRANDS2=13,0,0,13;RE=13;REF_strand=48,62;Strandbias_pval=5.3465e-05;AF=0.105691	GT:DR:DV	0/0:110:13
chr16	49674813	107590	N	N[chr28:41259920[	.	STRANDBIAS	PRECISE;SVMETHOD=Snifflesv1.0.12;CHR2=chr28;END=41259920;STD_quant_start=2.144761;STD_quant_stop=0.547723;Kurtosis_quant_start=3.338558;Kurtosis_quant_stop=0.592661;SVTYPE=BND;SUPTYPE=SR;SVLEN=1;STRANDS=++;STRANDS2=13,0,0,13;RE=13;REF_strand=40,47;Strandbias_pval=0.000138115;AF=0.13	GT:DR:DV	0/0:87:13
chr16	50424560	107591	N	]chr34:33235802]N	.	STRANDBIAS	PRECISE;SVMETHOD=Snifflesv1.0.12;CHR2=chr34;END=33235802;STD_quant_start=0.500000;STD_quant_stop=0.408248;Kurtosis_quant_start=-0.758191;Kurtosis_quant_stop=2.748837;SVTYPE=BND;SUPTYPE=SR;SVLEN=1;STRANDS=--;STRANDS2=0,24,24,0;RE=24;REF_strand=207,179;Strandbias_pval=2.27262e-08;AF=0.0585366	GT:DR:DV	0/0:386:24
chr16	50434111	107592	N	N[chr34:38906522[	.	PASS	PRECISE;SVMETHOD=Snifflesv1.0.12;CHR2=chr34;END=38906522;STD_quant_start=0.000000;STD_quant_stop=0.000000;Kurtosis_quant_start=5.965132;Kurtosis_quant_stop=0.365917;SVTYPE=BND;SUPTYPE=SR;SVLEN=1;STRANDS=+-;STRANDS2=12,13,12,13;RE=25;REF_strand=298,289;Strandbias_pval=0.84008;AF=0.0408497	GT:DR:DV	0/0:587:25
chr16	50439496	107593	N	]chr34:33024693]N	.	STRANDBIAS	PRECISE;SVMETHOD=Snifflesv1.0.12;CHR2=chr34;END=33024693;STD_quant_start=0.660225;STD_quant_stop=0.480384;Kurtosis_quant_start=1.971823;Kurtosis_quant_stop=18.725944;SVTYPE=BND;SUPTYPE=SR;SVLEN=1;STRANDS=--;STRANDS2=0,78,78,0;RE=78;REF_strand=233,220;Strandbias_pval=1.7017e-22;AF=0.146893	GT:DR:DV	0/0:453:78
chr16	50443000	107594	N	N[chr34:32268633[	.	PASS	PRECISE;SVMETHOD=Snifflesv1.0.12;CHR2=chr34;END=32268633;STD_quant_start=1.467599;STD_quant_stop=0.392232;Kurtosis_quant_start=4.728277;Kurtosis_quant_stop=1.467301;SVTYPE=BND;SUPTYPE=SR;SVLEN=1;STRANDS=+-;STRANDS2=16,10,16,10;RE=26;REF_strand=313,319;Strandbias_pval=0.317122;AF=0.0395137	GT:DR:DV	0/0:632:26
chr16	50443638	107595	N	N[chr34:38908088[	.	PASS	PRECISE;SVMETHOD=Snifflesv1.0.12;CHR2=chr34;END=38908088;STD_quant_start=0.722999;STD_quant_stop=0.398862;Kurtosis_quant_start=20.521066;Kurtosis_quant_stop=23.234155;SVTYPE=BND;SUPTYPE=SR;SVLEN=1;STRANDS=+-;STRANDS2=48,40,48,40;RE=88;REF_strand=269,296;Strandbias_pval=0.252055;AF=0.134763	GT:DR:DV	0/0:565:88
chr16	50456574	107596	N	N[chr34:32876110[	.	STRANDBIAS	PRECISE;SVMETHOD=Snifflesv1.0.12;CHR2=chr34;END=32876110;STD_quant_start=0.365148;STD_quant_stop=0.930949;Kurtosis_quant_start=10.313361;Kurtosis_quant_stop=6.713520;SVTYPE=BND;SUPTYPE=SR;SVLEN=1;STRANDS=++;STRANDS2=31,0,0,31;RE=31;REF_strand=191,229;Strandbias_pval=9.14628e-11;AF=0.0687361	GT:DR:DV	0/0:420:31
chr16	50456574	107597	N	N[chr34:38910039[	.	STRANDBIAS	PRECISE;SVMETHOD=Snifflesv1.0.12;CHR2=chr34;END=38910039;STD_quant_start=0.000000;STD_quant_stop=0.801784;Kurtosis_quant_start=-0.497028;Kurtosis_quant_stop=2.643320;SVTYPE=BND;SUPTYPE=SR;SVLEN=1;STRANDS=++;STRANDS2=28,0,0,28;RE=28;REF_strand=256,286;Strandbias_pval=1.67307e-09;AF=0.0491228	GT:DR:DV	0/0:542:28
chr17	15934	107598	N	N[chr29:21757891[	.	STRANDBIAS	PRECISE;SVMETHOD=Snifflesv1.0.12;CHR2=chr29;END=21757891;STD_quant_start=0.707107;STD_quant_stop=0.000000;Kurtosis_quant_start=6.647627;Kurtosis_quant_stop=0.881724;SVTYPE=BND;SUPTYPE=SR;SVLEN=1;STRANDS=+-;STRANDS2=12,53,12,53;RE=65;REF_strand=93,88;Strandbias_pval=4.11383e-06;AF=0.264228	GT:DR:DV	0/0:181:65
chr17	15937	107599	N	]chr29:40855387]N	.	STRANDBIAS	PRECISE;SVMETHOD=Snifflesv1.0.12;CHR2=chr29;END=40855387;STD_quant_start=0.000000;STD_quant_stop=0.654654;Kurtosis_quant_start=3.927098;Kurtosis_quant_stop=5.360579;SVTYPE=BND;SUPTYPE=SR;SVLEN=1;STRANDS=--;STRANDS2=0,28,28,0;RE=28;REF_strand=107,89;Strandbias_pval=2.30715e-09;AF=0.125	GT:DR:DV	0/0:196:28
chr17	16962	107600	N	]chr29:21758094]N	.	PASS	PRECISE;SVMETHOD=Snifflesv1.0.12;CHR2=chr29;END=21758094;STD_quant_start=0.648886;STD_quant_stop=0.000000;Kurtosis_quant_start=15.622500;Kurtosis_quant_stop=-0.077462;SVTYPE=BND;SUPTYPE=SR;SVLEN=1;STRANDS=-+;STRANDS2=15,23,15,23;RE=38;REF_strand=266,269;Strandbias_pval=0.243128;AF=0.0663176	GT:DR:DV	0/0:535:38
chr17	20694	107601	N	N[chr34:51105748[	.	STRANDBIAS	PRECISE;SVMETHOD=Snifflesv1.0.12;CHR2=chr34;END=51105748;STD_quant_start=0.852803;STD_quant_stop=0.301511;Kurtosis_quant_start=-0.156143;Kurtosis_quant_stop=13.277986;SVTYPE=BND;SUPTYPE=SR;SVLEN=1;STRANDS=++;STRANDS2=66,0,0,66;RE=66;REF_strand=329,286;Strandbias_pval=2.28712e-17;AF=0.0969163	GT:DR:DV	0/0:615:66
chr17	33240	107602	N	N[chr21:50203507[	.	STRANDBIAS	PRECISE;SVMETHOD=Snifflesv1.0.12;CHR2=chr21;END=50203507;STD_quant_start=1.378405;STD_quant_stop=1.378405;Kurtosis_quant_start=2.359187;Kurtosis_quant_stop=1.075290;SVTYPE=BND;SUPTYPE=SR;SVLEN=1;STRANDS=++;STRANDS2=15,0,0,15;RE=15;REF_strand=101,105;Strandbias_pval=4.80143e-05;AF=0.0678733	GT:DR:DV	0/0:206:15
chr17	21352933	107603	N	]chr18:47690789]N	.	STRANDBIAS	PRECISE;SVMETHOD=Snifflesv1.0.12;CHR2=chr18;END=47690789;STD_quant_start=0.538382;STD_quant_stop=0.613850;Kurtosis_quant_start=62.997583;Kurtosis_quant_stop=49.995835;SVTYPE=BND;SUPTYPE=SR;SVLEN=1;STRANDS=--;STRANDS2=0,138,138,0;RE=138;REF_strand=197,213;Strandbias_pval=8.95086e-33;AF=0.251825	GT:DR:DV	0/0:410:138
chr17	21357298	107604	N	]chrX:43289456]N	.	PASS	PRECISE;SVMETHOD=Snifflesv1.0.12;CHR2=chrX;END=43289456;STD_quant_start=0.000000;STD_quant_stop=0.000000;Kurtosis_quant_start=6.719222;Kurtosis_quant_stop=6.873594;SVTYPE=BND;SUPTYPE=SR;SVLEN=1;STRANDS=-+;STRANDS2=10,7,10,7;RE=17;REF_strand=267,294;Strandbias_pval=0.461807;AF=0.0294118	GT:DR:DV	0/0:561:17
chr17	21385476	107605	N	N[chr18:47760152[	.	STRANDBIAS	PRECISE;SVMETHOD=Snifflesv1.0.12;CHR2=chr18;END=47760152;STD_quant_start=0.000000;STD_quant_stop=0.670820;Kurtosis_quant_start=4.757681;Kurtosis_quant_stop=4.444963;SVTYPE=BND;SUPTYPE=SR;SVLEN=1;STRANDS=++;STRANDS2=80,0,0,80;RE=80;REF_strand=91,100;Strandbias_pval=1.13025e-20;AF=0.295203	GT:DR:DV	0/0:191:80
chr17	21406800	107606	N	N[chr34:4214255[	.	PASS	PRECISE;SVMETHOD=Snifflesv1.0.12;CHR2=chr34;END=4214255;STD_quant_start=0.632456;STD_quant_stop=0.447214;Kurtosis_quant_start=-1.136000;Kurtosis_quant_stop=-0.003693;SVTYPE=BND;SUPTYPE=SR;SVLEN=1;STRANDS=+-;STRANDS2=13,4,13,4;RE=17;REF_strand=38,46;Strandbias_pval=0.0313457;AF=0.168317	GT:DR:DV	0/0:84:17
chr17	27280608	107607	N	]chr28:38881739]N	.	PASS	PRECISE;SVMETHOD=Snifflesv1.0.12;CHR2=chr28;END=38881739;STD_quant_start=2.236068;STD_quant_stop=3.754997;Kurtosis_quant_start=0.909856;Kurtosis_quant_stop=-1.340540;SVTYPE=BND;SUPTYPE=SR;SVLEN=1;STRANDS=-+;STRANDS2=10,2,10,2;RE=12;REF_strand=95,88;Strandbias_pval=0.0393446;AF=0.0615385	GT:DR:DV	0/0:183:12
chr17	37491857	107608	N	]chr22:67635]N	.	FAIL_NOTPRECISE	IMPRECISE;SVMETHOD=Snifflesv1.0.12;CHR2=chr22;END=67635;STD_quant_start=424.216454;STD_quant_stop=43.423496;Kurtosis_quant_start=1.998389;Kurtosis_quant_stop=6.343562;SVTYPE=BND;SUPTYPE=SR;SVLEN=1;STRANDS=-+;STRANDS2=6,4,6,4;RE=10;REF_strand=2011,1907;Strandbias_pval=0.75449;AF=0.00254582	GT:DR:DV	0/0:3918:10
chr17	63019118	107609	N	]chr38:14867035]N	.	FAIL_NOTPRECISE	IMPRECISE;SVMETHOD=Snifflesv1.0.12;CHR2=chr38;END=14867035;STD_quant_start=203.573328;STD_quant_stop=319.588485;Kurtosis_quant_start=-1.582832;Kurtosis_quant_stop=-1.588139;SVTYPE=BND;SUPTYPE=SR;SVLEN=1;STRANDS=--;STRANDS2=7,8,8,7;RE=15;REF_strand=208,256;Strandbias_pval=1;AF=0.0313152	GT:DR:DV	0/0:464:15
chr17	63503127	107610	N	N[chr26:5765487[	.	STRANDBIAS	PRECISE;SVMETHOD=Snifflesv1.0.12;CHR2=chr26;END=5765487;STD_quant_start=1.457738;STD_quant_stop=0.500000;Kurtosis_quant_start=-1.388533;Kurtosis_quant_stop=-0.817362;SVTYPE=BND;SUPTYPE=SR;SVLEN=1;STRANDS=++;STRANDS2=33,0,0,33;RE=33;REF_strand=44,35;Strandbias_pval=2.86276e-07;AF=0.294643	GT:DR:DV	0/0:79:33
chr17	63661076	107611	N	]chr34:16605103]N	.	PASS	PRECISE;SVMETHOD=Snifflesv1.0.12;CHR2=chr34;END=16605103;STD_quant_start=1.443376;STD_quant_stop=0.288675;Kurtosis_quant_start=0.913304;Kurtosis_quant_stop=3.690794;SVTYPE=BND;SUPTYPE=SR;SVLEN=1;STRANDS=-+;STRANDS2=13,12,10,15;RE=25;REF_strand=48,58;Strandbias_pval=0.656874;AF=0.19084	GT:DR:DV	0/0:106:25
chr17	63678876	107612	N	]chr34:16642338]N	.	PASS	PRECISE;SVMETHOD=Snifflesv1.0.12;CHR2=chr34;END=16642338;STD_quant_start=0.547723;STD_quant_stop=0.447214;Kurtosis_quant_start=-0.761349;Kurtosis_quant_stop=0.894599;SVTYPE=BND;SUPTYPE=SR;SVLEN=1;STRANDS=-+;STRANDS2=4,13,4,13;RE=17;REF_strand=231,239;Strandbias_pval=0.0474588;AF=0.0349076	GT:DR:DV	0/0:470:17
chr18	7079385	107613	N	]chrX:103502912]N	.	STRANDBIAS	PRECISE;SVMETHOD=Snifflesv1.0.12;CHR2=chrX;END=103502912;STD_quant_start=0.000000;STD_quant_stop=0.426401;Kurtosis_quant_start=2.769331;Kurtosis_quant_stop=5.559397;SVTYPE=BND;SUPTYPE=SR;SVLEN=1;STRANDS=--;STRANDS2=0,22,22,0;RE=22;REF_strand=46,44;Strandbias_pval=1.6465e-06;AF=0.196429	GT:DR:DV	0/0:90:22
chr18	7080185	107614	N	N[chrX:103438818[	.	FAIL_NOTPRECISE	IMPRECISE;SVMETHOD=Snifflesv1.0.12;CHR2=chrX;END=103438818;STD_quant_start=39.876058;STD_quant_stop=7.049823;Kurtosis_quant_start=6.968605;Kurtosis_quant_stop=6.487630;SVTYPE=BND;SUPTYPE=SR;SVLEN=1;STRANDS=++;STRANDS2=10,0,0,10;RE=10;REF_strand=148,141;Strandbias_pval=0.0019348;AF=0.0334448	GT:DR:DV	0/0:289:10
chr18	17993964	107615	N	N[chrX:107684252[	.	PASS	PRECISE;SVMETHOD=Snifflesv1.0.12;CHR2=chrX;END=107684252;STD_quant_start=0.547723;STD_quant_stop=0.948683;Kurtosis_quant_start=4.027067;Kurtosis_quant_stop=-1.261871;SVTYPE=BND;SUPTYPE=SR;SVLEN=1;STRANDS=+-;STRANDS2=8,9,8,9;RE=17;REF_strand=67,70;Strandbias_pval=1;AF=0.11039	GT:DR:DV	0/0:137:17
chr18	24589399	107616	N	]chr38:14866983]N	.	FAIL_NOTPRECISE	IMPRECISE;SVMETHOD=Snifflesv1.0.12;CHR2=chr38;END=14866983;STD_quant_start=1.095445;STD_quant_stop=22.721502;Kurtosis_quant_start=-0.860188;Kurtosis_quant_stop=-0.872810;SVTYPE=BND;SUPTYPE=SR;SVLEN=1;STRANDS=--;STRANDS2=7,23,23,7;RE=30;REF_strand=185,216;Strandbias_pval=0.020981;AF=0.0696056	GT:DR:DV	0/0:401:30
chr18	24914806	107617	N	N[chr24:25290[	.	PASS	PRECISE;SVMETHOD=Snifflesv1.0.12;CHR2=chr24;END=25290;STD_quant_start=2.738613;STD_quant_stop=0.836660;Kurtosis_quant_start=-0.457328;Kurtosis_quant_stop=-0.248131;SVTYPE=BND;SUPTYPE=SR;SVLEN=1;STRANDS=+-;STRANDS2=6,9,6,9;RE=15;REF_strand=54,65;Strandbias_pval=0.787091;AF=0.11194	GT:DR:DV	0/0:119:15
chr18	40221518	107618	N	]chr27:4779191]N	.	FAIL_NOTPRECISE	IMPRECISE;SVMETHOD=Snifflesv1.0.12;CHR2=chr27;END=4779191;STD_quant_start=33.590177;STD_quant_stop=2.024846;Kurtosis_quant_start=-1.757793;Kurtosis_quant_stop=-1.749047;SVTYPE=BND;SUPTYPE=SR;SVLEN=1;STRANDS=-+;STRANDS2=7,11,7,11;RE=18;REF_strand=134,106;Strandbias_pval=0.219964;AF=0.0697674	GT:DR:DV	0/0:240:18
chr18	40230378	107619	N	]chr35:1569136]N	.	PASS	PRECISE;SVMETHOD=Snifflesv1.0.12;CHR2=chr35;END=1569136;STD_quant_start=4.701064;STD_quant_stop=5.394442;Kurtosis_quant_start=-0.551852;Kurtosis_quant_stop=-1.306232;SVTYPE=BND;SUPTYPE=SR;SVLEN=1;STRANDS=-+;STRANDS2=5,5,5,5;RE=10;REF_strand=88,78;Strandbias_pval=1;AF=0.0568182	GT:DR:DV	0/0:166:10
chr18	52092256	107620	N	N[chrX:39255491[	.	STRANDBIAS	PRECISE;SVMETHOD=Snifflesv1.0.12;CHR2=chrX;END=39255491;STD_quant_start=0.447214;STD_quant_stop=2.449490;Kurtosis_quant_start=-1.707718;Kurtosis_quant_stop=6.957584;SVTYPE=BND;SUPTYPE=SR;SVLEN=1;STRANDS=++;STRANDS2=18,0,0,18;RE=18;REF_strand=104,101;Strandbias_pval=1.74859e-05;AF=0.0807175	GT:DR:DV	0/0:205:18
chr18	54308577	107621	N	N[chr32:3484934[	.	STRANDBIAS	PRECISE;SVMETHOD=Snifflesv1.0.12;CHR2=chr32;END=3484934;STD_quant_start=1.949359;STD_quant_stop=2.408319;Kurtosis_quant_start=0.301606;Kurtosis_quant_stop=0.481582;SVTYPE=BND;SUPTYPE=SR;SVLEN=1;STRANDS=++;STRANDS2=12,0,0,12;RE=12;REF_strand=63,71;Strandbias_pval=0.000316258;AF=0.0821918	GT:DR:DV	0/0:134:12
chr18	54320387	107622	N	]chr32:3392702]N	.	PASS	PRECISE;SVMETHOD=Snifflesv1.0.12;CHR2=chr32;END=3392702;STD_quant_start=0.494413;STD_quant_stop=0.596285;Kurtosis_quant_start=16.783357;Kurtosis_quant_stop=31.016334;SVTYPE=BND;SUPTYPE=SR;SVLEN=1;STRANDS=-+;STRANDS2=38,53,38,53;RE=91;REF_strand=53,47;Strandbias_pval=0.147118;AF=0.47644	GT:DR:DV	0/1:100:91
chr18	54328352	107623	N	]chr19:19779181]N	.	PASS	PRECISE;SVMETHOD=Snifflesv1.0.12;CHR2=chr19;END=19779181;STD_quant_start=0.316228;STD_quant_stop=2.692582;Kurtosis_quant_start=2.839831;Kurtosis_quant_stop=4.985510;SVTYPE=BND;SUPTYPE=SR;SVLEN=1;STRANDS=-+;STRANDS2=23,18,23,18;RE=41;REF_strand=218,232;Strandbias_pval=0.415254;AF=0.0835031	GT:DR:DV	0/0:450:41
chr18	54328353	107624	N	]chr19:19778093]N	.	FAIL_NOTPRECISE	IMPRECISE;SVMETHOD=Snifflesv1.0.12;CHR2=chr19;END=19778093;STD_quant_start=22.208107;STD_quant_stop=56.003571;Kurtosis_quant_start=6.737017;Kurtosis_quant_stop=1.818899;SVTYPE=BND;SUPTYPE=SR;SVLEN=1;STRANDS=-+;STRANDS2=7,5,7,5;RE=12;REF_strand=272,282;Strandbias_pval=0.572075;AF=0.0212014	GT:DR:DV	0/0:554:12
chr18	54348195	107625	N	N[chr19:19730023[	.	FAIL_NOTPRECISE	IMPRECISE;SVMETHOD=Snifflesv1.0.12;CHR2=chr19;END=19730023;STD_quant_start=387.562511;STD_quant_stop=343.761109;Kurtosis_quant_start=-1.164836;Kurtosis_quant_stop=-2.025105;SVTYPE=BND;SUPTYPE=SR;SVLEN=1;STRANDS=++;STRANDS2=11,1,0,12;RE=12;REF_strand=262,271;Strandbias_pval=0.00582768;AF=0.0220183	GT:DR:DV	0/0:533:12
chr18	54348883	107626	N	N[chr19:19733164[	.	STRANDBIAS	PRECISE;SVMETHOD=Snifflesv1.0.12;CHR2=chr19;END=19733164;STD_quant_start=0.000000;STD_quant_stop=0.953463;Kurtosis_quant_start=1.494045;Kurtosis_quant_stop=2.295828;SVTYPE=BND;SUPTYPE=SR;SVLEN=1;STRANDS=++;STRANDS2=22,0,0,22;RE=22;REF_strand=233,229;Strandbias_pval=5.22178e-07;AF=0.0454545	GT:DR:DV	0/0:462:22
chr19	42624	107627	N	N[chr27:87552[	.	FAIL_NOTPRECISE	IMPRECISE;SVMETHOD=Snifflesv1.0.12;CHR2=chr27;END=87552;STD_quant_start=6.565059;STD_quant_stop=17.812917;Kurtosis_quant_start=5.558187;Kurtosis_quant_stop=1.695332;SVTYPE=BND;SUPTYPE=SR;SVLEN=1;STRANDS=+-;STRANDS2=11,5,11,5;RE=16;REF_strand=562,432;Strandbias_pval=0.447489;AF=0.0158416	GT:DR:DV	0/0:994:16
chr19	70159	107628	N	]chr29:232239]N	.	PASS	PRECISE;SVMETHOD=Snifflesv1.0.12;CHR2=chr29;END=232239;STD_quant_start=0.836660;STD_quant_stop=0.000000;Kurtosis_quant_start=-1.337535;Kurtosis_quant_stop=-0.742382;SVTYPE=BND;SUPTYPE=SR;SVLEN=1;STRANDS=-+;STRANDS2=8,13,8,13;RE=21;REF_strand=94,60;Strandbias_pval=0.0590775;AF=0.12	GT:DR:DV	0/0:154:21
chr19	14458493	107629	N	]chr27:17589647]N	.	STRANDBIAS	PRECISE;SVMETHOD=Snifflesv1.0.12;CHR2=chr27;END=17589647;STD_quant_start=1.673320;STD_quant_stop=2.144761;Kurtosis_quant_start=6.685045;Kurtosis_quant_stop=4.339909;SVTYPE=BND;SUPTYPE=SR;SVLEN=1;STRANDS=-+;STRANDS2=19,0,19,0;RE=19;REF_strand=62,78;Strandbias_pval=1.21461e-06;AF=0.119497	GT:DR:DV	0/0:140:19
chr19	19527857	107630	N	]chr28:33871810]N	.	PASS	PRECISE;SVMETHOD=Snifflesv1.0.12;CHR2=chr28;END=33871810;STD_quant_start=0.632456;STD_quant_stop=6.332456;Kurtosis_quant_start=-1.568616;Kurtosis_quant_stop=-2.101133;SVTYPE=BND;SUPTYPE=SR;SVLEN=1;STRANDS=-+;STRANDS2=9,11,9,11;RE=20;REF_strand=110,103;Strandbias_pval=0.643624;AF=0.0858369	GT:DR:DV	0/0:213:20
chr19	19544623	107631	N	N[chr28:33868868[	.	PASS	PRECISE;SVMETHOD=Snifflesv1.0.12;CHR2=chr28;END=33868868;STD_quant_start=1.581139;STD_quant_stop=0.316228;Kurtosis_quant_start=5.844349;Kurtosis_quant_stop=0.350687;SVTYPE=BND;SUPTYPE=SR;SVLEN=1;STRANDS=+-;STRANDS2=5,8,5,8;RE=13;REF_strand=98,90;Strandbias_pval=0.398697;AF=0.0646766	GT:DR:DV	0/0:188:13
chr19	19647497	107632	N	N[chr21:46100199[	.	PASS	PRECISE;SVMETHOD=Snifflesv1.0.12;CHR2=chr21;END=46100199;STD_quant_start=0.000000;STD_quant_stop=0.000000;Kurtosis_quant_start=3.457726;Kurtosis_quant_stop=11.275574;SVTYPE=BND;SUPTYPE=SR;SVLEN=1;STRANDS=+-;STRANDS2=16,17,16,17;RE=33;REF_strand=1,0;Strandbias_pval=1;AF=0.970588	GT:DR:DV	1/1:1:33
chr19	19651677	107633	N	]chr21:46102499]N	.	FAIL_NOTPRECISE	IMPRECISE;SVMETHOD=Snifflesv1.0.12;CHR2=chr21;END=46102499;STD_quant_start=5.059644;STD_quant_stop=108.508064;Kurtosis_quant_start=0.752794;Kurtosis_quant_stop=2.796544;SVTYPE=BND;SUPTYPE=SR;SVLEN=1;STRANDS=--;STRANDS2=0,11,11,0;RE=11;REF_strand=82,64;Strandbias_pval=0.000195862;AF=0.0700637	GT:DR:DV	0/0:146:11
chr19	19651672	107634	N	]chr21:46100199]N	.	STRANDBIAS	PRECISE;SVMETHOD=Snifflesv1.0.12;CHR2=chr21;END=46100199;STD_quant_start=1.492405;STD_quant_stop=0.301511;Kurtosis_quant_start=42.371237;Kurtosis_quant_stop=73.907978;SVTYPE=BND;SUPTYPE=SR;SVLEN=1;STRANDS=--;STRANDS2=1,220,221,0;RE=221;REF_strand=11,3;Strandbias_pval=1.80934e-15;AF=0.940426	GT:DR:DV	1/1:14:221
chr19	19725040	107635	N	]chr32:3379670]N	.	STRANDBIAS	PRECISE;SVMETHOD=Snifflesv1.0.12;CHR2=chr32;END=3379670;STD_quant_start=0.392232;STD_quant_stop=6.627449;Kurtosis_quant_start=5.119582;Kurtosis_quant_stop=4.619297;SVTYPE=BND;SUPTYPE=SR;SVLEN=1;STRANDS=--;STRANDS2=0,26,26,0;RE=26;REF_strand=259,314;Strandbias_pval=3.78333e-07;AF=0.0434057	GT:DR:DV	0/0:573:26
chr19	19736817	107636	N	]chr32:3372317]N	.	FAIL_NOTPRECISE	IMPRECISE;SVMETHOD=Snifflesv1.0.12;CHR2=chr32;END=3372317;STD_quant_start=12.853015;STD_quant_stop=20.275601;Kurtosis_quant_start=2.058789;Kurtosis_quant_stop=2.212968;SVTYPE=BND;SUPTYPE=SR;SVLEN=1;STRANDS=--;STRANDS2=0,10,10,0;RE=10;REF_strand=522,548;Strandbias_pval=0.00196845;AF=0.00925926	GT:DR:DV	0/0:1070:10
chr19	19744239	107637	N	N[chr32:3379632[	.	STRANDBIAS	PRECISE;SVMETHOD=Snifflesv1.0.12;CHR2=chr32;END=3379632;STD_quant_start=0.229416;STD_quant_stop=1.076055;Kurtosis_quant_start=0.810762;Kurtosis_quant_stop=3.554361;SVTYPE=BND;SUPTYPE=SR;SVLEN=1;STRANDS=++;STRANDS2=38,0,0,38;RE=38;REF_strand=408,424;Strandbias_pval=4.77693e-12;AF=0.0436782	GT:DR:DV	0/0:832:38
chr19	19745101	107638	N	N[chr32:3374068[	.	FAIL_NOTPRECISE	IMPRECISE;SVMETHOD=Snifflesv1.0.12;CHR2=chr32;END=3374068;STD_quant_start=0.784465;STD_quant_stop=25.463398;Kurtosis_quant_start=4.239521;Kurtosis_quant_stop=-1.849182;SVTYPE=BND;SUPTYPE=SR;SVLEN=1;STRANDS=++;STRANDS2=27,0,0,27;RE=27;REF_strand=460,493;Strandbias_pval=4.34808e-09;AF=0.027551	GT:DR:DV	0/0:953:27
chr19	19746802	107639	N	]chr32:3470978]N	.	FAIL_NOTPRECISE	IMPRECISE;SVMETHOD=Snifflesv1.0.12;CHR2=chr32;END=3470978;STD_quant_start=21.702534;STD_quant_stop=1.643168;Kurtosis_quant_start=2.016964;Kurtosis_quant_stop=0.333333;SVTYPE=BND;SUPTYPE=SR;SVLEN=1;STRANDS=--;STRANDS2=0,10,10,0;RE=10;REF_strand=319,327;Strandbias_pval=0.00188549;AF=0.0152439	GT:DR:DV	0/0:646:10
chr19	19750861	107640	N	]chr32:3470978]N	.	STRANDBIAS	PRECISE;SVMETHOD=Snifflesv1.0.12;CHR2=chr32;END=3470978;STD_quant_start=0.277350;STD_quant_stop=0.358057;Kurtosis_quant_start=28.797991;Kurtosis_quant_stop=2.570987;SVTYPE=BND;SUPTYPE=SR;SVLEN=1;STRANDS=--;STRANDS2=0,78,78,0;RE=78;REF_strand=37,41;Strandbias_pval=5.05175e-14;AF=0.5	GT:DR:DV	0/1:78:78
chr19	19750862	107641	N	]chr32:3470978]N	.	STRANDBIAS	PRECISE;SVMETHOD=Snifflesv1.0.12;CHR2=chr32;END=3470978;STD_quant_start=0.316228;STD_quant_stop=0.000000;Kurtosis_quant_start=4.160676;Kurtosis_quant_stop=6.588760;SVTYPE=BND;SUPTYPE=SR;SVLEN=1;STRANDS=--;STRANDS2=0,20,20,0;RE=20;REF_strand=38,41;Strandbias_pval=1.7109e-05;AF=0.20202	GT:DR:DV	0/0:79:20
chr19	19772591	107642	N	]chr32:3338978]N	.	STRANDBIAS	PRECISE;SVMETHOD=Snifflesv1.0.12;CHR2=chr32;END=3338978;STD_quant_start=0.840168;STD_quant_stop=0.641689;Kurtosis_quant_start=5.550085;Kurtosis_quant_stop=5.188600;SVTYPE=BND;SUPTYPE=SR;SVLEN=1;STRANDS=--;STRANDS2=0,34,34,0;RE=34;REF_strand=161,137;Strandbias_pval=2.99882e-11;AF=0.10241	GT:DR:DV	0/0:298:34
chr19	19773754	107643	N	]chr32:3336920]N	.	STRANDBIAS	PRECISE;SVMETHOD=Snifflesv1.0.12;CHR2=chr32;END=3336920;STD_quant_start=1.143544;STD_quant_stop=0.277350;Kurtosis_quant_start=9.594088;Kurtosis_quant_stop=9.151835;SVTYPE=BND;SUPTYPE=SR;SVLEN=1;STRANDS=--;STRANDS2=0,27,27,0;RE=27;REF_strand=269,273;Strandbias_pval=1.82797e-08;AF=0.0474517	GT:DR:DV	0/0:542:27
chr19	19777953	107644	N	]chr32:3596288]N	.	PASS	PRECISE;SVMETHOD=Snifflesv1.0.12;CHR2=chr32;END=3596288;STD_quant_start=0.547723;STD_quant_stop=2.846050;Kurtosis_quant_start=0.069719;Kurtosis_quant_stop=-1.319887;SVTYPE=BND;SUPTYPE=SR;SVLEN=1;STRANDS=-+;STRANDS2=5,12,5,12;RE=17;REF_strand=250,266;Strandbias_pval=0.143434;AF=0.0318949	GT:DR:DV	0/0:516:17
chr19	19779211	107645	N	N[chr32:3336065[	.	FAIL_NOTPRECISE	IMPRECISE;SVMETHOD=Snifflesv1.0.12;CHR2=chr32;END=3336065;STD_quant_start=0.774597;STD_quant_stop=12.720063;Kurtosis_quant_start=1.013212;Kurtosis_quant_stop=-1.584172;SVTYPE=BND;SUPTYPE=SR;SVLEN=1;STRANDS=++;STRANDS2=17,0,0,17;RE=17;REF_strand=171,169;Strandbias_pval=1.47993e-05;AF=0.047619	GT:DR:DV	0/0:340:17
chr19	19783752	107646	N	N[chr32:3332299[	.	STRANDBIAS	PRECISE;SVMETHOD=Snifflesv1.0.12;CHR2=chr32;END=3332299;STD_quant_start=1.341641;STD_quant_stop=1.048809;Kurtosis_quant_start=-0.345679;Kurtosis_quant_stop=6.509278;SVTYPE=BND;SUPTYPE=SR;SVLEN=1;STRANDS=+-;STRANDS2=12,2,12,2;RE=14;REF_strand=187,218;Strandbias_pval=0.00475728;AF=0.0334129	GT:DR:DV	0/0:405:14
chr19	19904394	107647	N	]chr25:7475742]N	.	PASS	PRECISE;SVMETHOD=Snifflesv1.0.12;CHR2=chr25;END=7475742;STD_quant_start=0.408248;STD_quant_stop=1.471960;Kurtosis_quant_start=5.936187;Kurtosis_quant_stop=7.847285;SVTYPE=BND;SUPTYPE=SR;SVLEN=1;STRANDS=-+;STRANDS2=11,13,11,13;RE=24;REF_strand=166,180;Strandbias_pval=1;AF=0.0648649	GT:DR:DV	0/0:346:24
chr19	19904409	107648	N	N[chr25:7473927[	.	PASS	PRECISE;SVMETHOD=Snifflesv1.0.12;CHR2=chr25;END=7473927;STD_quant_start=0.282843;STD_quant_stop=0.000000;Kurtosis_quant_start=15.278565;Kurtosis_quant_stop=4.827406;SVTYPE=BND;SUPTYPE=SR;SVLEN=1;STRANDS=+-;STRANDS2=22,28,22,28;RE=50;REF_strand=129,122;Strandbias_pval=0.35685;AF=0.166113	GT:DR:DV	0/0:251:50
chr19	19907250	107649	N	]chr25:7475742]N	.	PASS	PRECISE;SVMETHOD=Snifflesv1.0.12;CHR2=chr25;END=7475742;STD_quant_start=0.683130;STD_quant_stop=0.365148;Kurtosis_quant_start=2.027435;Kurtosis_quant_stop=9.678953;SVTYPE=BND;SUPTYPE=SR;SVLEN=1;STRANDS=-+;STRANDS2=16,14,16,14;RE=30;REF_strand=117,118;Strandbias_pval=0.846646;AF=0.113208	GT:DR:DV	0/0:235:30
chr19	20306006	107650	N	]chr32:3330259]N	.	STRANDBIAS	PRECISE;SVMETHOD=Snifflesv1.0.12;CHR2=chr32;END=3330259;STD_quant_start=0.000000;STD_quant_stop=0.000000;Kurtosis_quant_start=4.675601;Kurtosis_quant_stop=5.080181;SVTYPE=BND;SUPTYPE=SR;SVLEN=1;STRANDS=--;STRANDS2=0,34,34,0;RE=34;REF_strand=47,44;Strandbias_pval=3.46027e-09;AF=0.272	GT:DR:DV	0/0:91:34
chr19	20312372	107651	N	N[chr32:3338981[	.	FAIL_NOTPRECISE	IMPRECISE;SVMETHOD=Snifflesv1.0.12;CHR2=chr32;END=3338981;STD_quant_start=59.327060;STD_quant_stop=2.302173;Kurtosis_quant_start=4.002648;Kurtosis_quant_stop=4.134566;SVTYPE=BND;SUPTYPE=SR;SVLEN=1;STRANDS=+-;STRANDS2=7,6,7,6;RE=13;REF_strand=109,102;Strandbias_pval=1;AF=0.0580357	GT:DR:DV	0/0:211:13
chr19	48100337	107652	N	]chr37:374935]N	.	FAIL_NOTPRECISE	IMPRECISE;SVMETHOD=Snifflesv1.0.12;CHR2=chr37;END=374935;STD_quant_start=13.076697;STD_quant_stop=24.909837;Kurtosis_quant_start=5.789145;Kurtosis_quant_stop=5.269476;SVTYPE=BND;SUPTYPE=SR;SVLEN=1;STRANDS=-+;STRANDS2=10,0,10,0;RE=10;REF_strand=29,39;Strandbias_pval=0.00101047;AF=0.128205	GT:DR:DV	0/0:68:10
chr19	48100678	107653	N	N[chr37:372360[	.	PASS	PRECISE;SVMETHOD=Snifflesv1.0.12;CHR2=chr37;END=372360;STD_quant_start=1.303840;STD_quant_stop=2.190890;Kurtosis_quant_start=1.962962;Kurtosis_quant_stop=2.111449;SVTYPE=BND;SUPTYPE=SR;SVLEN=1;STRANDS=+-;STRANDS2=18,0,18,0;RE=18;REF_strand=293,47;Strandbias_pval=0.145936;AF=0.0502793	GT:DR:DV	0/0:340:18
chr19	19725040	107654	N	]chr32:3379671]N	.	STRANDBIAS	PRECISE;SVMETHOD=Snifflesv1.0.12;CHR2=chr32;END=3379671;STD_quant_start=0.316228;STD_quant_stop=0.000000;Kurtosis_quant_start=0.399023;Kurtosis_quant_stop=4.896307;SVTYPE=BND;SUPTYPE=SR;SVLEN=1;STRANDS=--;STRANDS2=0,18,18,0;RE=18;REF_strand=259,314;Strandbias_pval=3.16998e-05;AF=0.0304569	GT:DR:DV	0/0:573:18
chr19	52318107	107655	N	]chrX:62110734]N	.	FAIL_NOTPRECISE	IMPRECISE;SVMETHOD=Snifflesv1.0.12;CHR2=chrX;END=62110734;STD_quant_start=77.778532;STD_quant_stop=177.331328;Kurtosis_quant_start=6.687677;Kurtosis_quant_stop=0.889292;SVTYPE=BND;SUPTYPE=SR;SVLEN=1;STRANDS=--;STRANDS2=0,10,10,0;RE=10;REF_strand=137,148;Strandbias_pval=0.00208357;AF=0.0338983	GT:DR:DV	0/0:285:10
chr19	52930551	107656	N	]chr26:28911581]N	.	PASS	PRECISE;SVMETHOD=Snifflesv1.0.12;CHR2=chr26;END=28911581;STD_quant_start=2.929733;STD_quant_stop=9.673848;Kurtosis_quant_start=4.010805;Kurtosis_quant_stop=2.886444;SVTYPE=BND;SUPTYPE=SR;SVLEN=1;STRANDS=-+;STRANDS2=15,9,15,9;RE=24;REF_strand=45,40;Strandbias_pval=0.488909;AF=0.220183	GT:DR:DV	0/0:85:24
chr20	47079034	107657	N	]chrX:54672872]N	.	PASS	PRECISE;SVMETHOD=Snifflesv1.0.12;CHR2=chrX;END=54672872;STD_quant_start=0.392232;STD_quant_stop=0.832050;Kurtosis_quant_start=4.441906;Kurtosis_quant_stop=-1.146461;SVTYPE=BND;SUPTYPE=SR;SVLEN=1;STRANDS=-+;STRANDS2=10,17,11,16;RE=27;REF_strand=76,57;Strandbias_pval=0.0607985;AF=0.16875	GT:DR:DV	0/0:133:27
chr21	16893091	107658	N	]chr37:374930]N	.	PASS	PRECISE;SVMETHOD=Snifflesv1.0.12;CHR2=chr37;END=374930;STD_quant_start=0.738549;STD_quant_stop=2.393172;Kurtosis_quant_start=2.265829;Kurtosis_quant_stop=0.974005;SVTYPE=BND;SUPTYPE=SR;SVLEN=1;STRANDS=-+;STRANDS2=23,0,23,0;RE=23;REF_strand=305,39;Strandbias_pval=0.152521;AF=0.0626703	GT:DR:DV	0/0:344:23
chr21	16893470	107659	N	N[chr37:372360[	.	PASS	PRECISE;SVMETHOD=Snifflesv1.0.12;CHR2=chr37;END=372360;STD_quant_start=2.645751;STD_quant_stop=0.797724;Kurtosis_quant_start=5.818583;Kurtosis_quant_stop=4.365748;SVTYPE=BND;SUPTYPE=SR;SVLEN=1;STRANDS=+-;STRANDS2=23,0,23,0;RE=23;REF_strand=362,49;Strandbias_pval=0.0930281;AF=0.0529954	GT:DR:DV	0/0:411:23
chr21	26979138	107660	N	N[chr34:38911770[	.	STRANDBIAS	PRECISE;SVMETHOD=Snifflesv1.0.12;CHR2=chr34;END=38911770;STD_quant_start=8.723531;STD_quant_stop=0.316228;Kurtosis_quant_start=-1.518619;Kurtosis_quant_stop=4.297928;SVTYPE=BND;SUPTYPE=SR;SVLEN=1;STRANDS=++;STRANDS2=16,0,0,16;RE=16;REF_strand=504,500;Strandbias_pval=2.8376e-05;AF=0.0156863	GT:DR:DV	0/0:1004:16
chr21	27799955	107661	N	N[chr33:3875514[	.	FAIL_NOTPRECISE	IMPRECISE;SVMETHOD=Snifflesv1.0.12;CHR2=chr33;END=3875514;STD_quant_start=10.014989;STD_quant_stop=1.224745;Kurtosis_quant_start=-1.340406;Kurtosis_quant_stop=4.410714;SVTYPE=BND;SUPTYPE=SR;SVLEN=1;STRANDS=+-;STRANDS2=6,6,6,6;RE=12;REF_strand=77,106;Strandbias_pval=0.764578;AF=0.0615385	GT:DR:DV	0/0:183:12
chr21	30189052	107662	N	N[chr27:40291624[	.	PASS	PRECISE;SVMETHOD=Snifflesv1.0.12;CHR2=chr27;END=40291624;STD_quant_start=0.000000;STD_quant_stop=0.254000;Kurtosis_quant_start=27.893031;Kurtosis_quant_stop=16.803001;SVTYPE=BND;SUPTYPE=SR;SVLEN=1;STRANDS=+-;STRANDS2=27,35,27,35;RE=62;REF_strand=96,101;Strandbias_pval=0.560042;AF=0.239382	GT:DR:DV	0/0:197:62
chr21	30199799	107663	N	]chr27:40292499]N	.	PASS	PRECISE;SVMETHOD=Snifflesv1.0.12;CHR2=chr27;END=40292499;STD_quant_start=0.000000;STD_quant_stop=0.408248;Kurtosis_quant_start=-0.389388;Kurtosis_quant_stop=8.919756;SVTYPE=BND;SUPTYPE=SR;SVLEN=1;STRANDS=-+;STRANDS2=13,12,13,12;RE=25;REF_strand=78,77;Strandbias_pval=1;AF=0.138889	GT:DR:DV	0/0:155:25
chr21	31061433	107664	N	]chr24:32411379]N	.	PASS	PRECISE;SVMETHOD=Snifflesv1.0.12;CHR2=chr24;END=32411379;STD_quant_start=2.489980;STD_quant_stop=3.591657;Kurtosis_quant_start=3.146566;Kurtosis_quant_stop=5.824040;SVTYPE=BND;SUPTYPE=SR;SVLEN=1;STRANDS=-+;STRANDS2=6,5,6,5;RE=11;REF_strand=51,34;Strandbias_pval=0.753415;AF=0.114583	GT:DR:DV	0/0:85:11
chr21	42329302	107665	N	N[chr30:16072961[	.	FAIL_NOTPRECISE	IMPRECISE;SVMETHOD=Snifflesv1.0.12;CHR2=chr30;END=16072961;STD_quant_start=0.447214;STD_quant_stop=13.449907;Kurtosis_quant_start=0.877551;Kurtosis_quant_stop=2.164518;SVTYPE=BND;SUPTYPE=SR;SVLEN=1;STRANDS=+-;STRANDS2=8,4,8,4;RE=12;REF_strand=99,94;Strandbias_pval=0.378995;AF=0.0585366	GT:DR:DV	0/0:193:12
chr21	44963072	107666	N	]chr37:372360]N	.	STRANDBIAS	PRECISE;SVMETHOD=Snifflesv1.0.12;CHR2=chr37;END=372360;STD_quant_start=2.810694;STD_quant_stop=1.673320;Kurtosis_quant_start=5.453212;Kurtosis_quant_stop=3.875774;SVTYPE=BND;SUPTYPE=SR;SVLEN=1;STRANDS=--;STRANDS2=1,19,19,1;RE=20;REF_strand=305,58;Strandbias_pval=1.3703e-13;AF=0.0522193	GT:DR:DV	0/0:363:20
chr21	44963378	107667	N	N[chr36:28731605[	.	FAIL_NOTPRECISE	IMPRECISE;SVMETHOD=Snifflesv1.0.12;CHR2=chr36;END=28731605;STD_quant_start=292.752455;STD_quant_stop=212.300024;Kurtosis_quant_start=-2.257217;Kurtosis_quant_stop=-2.268828;SVTYPE=BND;SUPTYPE=SR;SVLEN=1;STRANDS=++;STRANDS2=7,7,7,7;RE=14;REF_strand=88,142;Strandbias_pval=0.407704;AF=0.057377	GT:DR:DV	0/0:230:14
chr21	46110970	107668	N	N[chr32:3606080[	.	STRANDBIAS	PRECISE;SVMETHOD=Snifflesv1.0.12;CHR2=chr32;END=3606080;STD_quant_start=0.506594;STD_quant_stop=2.319597;Kurtosis_quant_start=32.313754;Kurtosis_quant_stop=36.420966;SVTYPE=BND;SUPTYPE=SR;SVLEN=1;STRANDS=++;STRANDS2=226,0,0,226;RE=226;REF_strand=107,84;Strandbias_pval=9.71305e-35;AF=0.541966	GT:DR:DV	0/1:191:226
chr21	48247955	107669	N	N[chr32:6864341[	.	STRANDBIAS	PRECISE;SVMETHOD=Snifflesv1.0.12;CHR2=chr32;END=6864341;STD_quant_start=0.258199;STD_quant_stop=0.000000;Kurtosis_quant_start=8.975523;Kurtosis_quant_stop=6.689173;SVTYPE=BND;SUPTYPE=SR;SVLEN=1;STRANDS=++;STRANDS2=31,0,0,31;RE=31;REF_strand=51,51;Strandbias_pval=2.36309e-08;AF=0.233083	GT:DR:DV	0/0:102:31
chr22	37789	107670	N	]chr37:806623]N	.	STRANDBIAS	PRECISE;SVMETHOD=Snifflesv1.0.12;CHR2=chr37;END=806623;STD_quant_start=3.937004;STD_quant_stop=1.414214;Kurtosis_quant_start=-1.156654;Kurtosis_quant_stop=-1.615302;SVTYPE=BND;SUPTYPE=SR;SVLEN=1;STRANDS=--;STRANDS2=0,19,19,0;RE=19;REF_strand=148,128;Strandbias_pval=9.58855e-07;AF=0.0644068	GT:DR:DV	0/0:276:19
chr22	37781	107671	N	]chr37:900481]N	.	STRANDBIAS	PRECISE;SVMETHOD=Snifflesv1.0.12;CHR2=chr37;END=900481;STD_quant_start=1.632993;STD_quant_stop=3.711843;Kurtosis_quant_start=-1.134910;Kurtosis_quant_stop=5.715473;SVTYPE=BND;SUPTYPE=SR;SVLEN=1;STRANDS=--;STRANDS2=0,54,54,0;RE=54;REF_strand=332,303;Strandbias_pval=9.35211e-17;AF=0.0783745	GT:DR:DV	0/0:635:54
chr22	38429	107672	N	]chr37:902524]N	.	FAIL_NOTPRECISE	IMPRECISE;SVMETHOD=Snifflesv1.0.12;CHR2=chr37;END=902524;STD_quant_start=238.396518;STD_quant_stop=176.072712;Kurtosis_quant_start=-1.135481;Kurtosis_quant_stop=-0.239386;SVTYPE=BND;SUPTYPE=SR;SVLEN=1;STRANDS=--;STRANDS2=0,14,14,0;RE=14;REF_strand=1121,963;Strandbias_pval=2.14529e-05;AF=0.00667302	GT:DR:DV	0/0:2084:14
chr22	48766	107673	N	]chr37:626436]N	.	PASS	PRECISE;SVMETHOD=Snifflesv1.0.12;CHR2=chr37;END=626436;STD_quant_start=0.218218;STD_quant_stop=0.308607;Kurtosis_quant_start=17.243372;Kurtosis_quant_stop=7.087739;SVTYPE=BND;SUPTYPE=SR;SVLEN=1;STRANDS=-+;STRANDS2=25,18,25,18;RE=43;REF_strand=37,51;Strandbias_pval=0.0957845;AF=0.328244	GT:DR:DV	0/1:88:43
chr22	48766	107674	N	]chr37:689652]N	.	STRANDBIAS	PRECISE;SVMETHOD=Snifflesv1.0.12;CHR2=chr37;END=689652;STD_quant_start=3.178050;STD_quant_stop=1.183216;Kurtosis_quant_start=1.460696;Kurtosis_quant_stop=4.931406;SVTYPE=BND;SUPTYPE=SR;SVLEN=1;STRANDS=--;STRANDS2=0,13,13,0;RE=13;REF_strand=1089,1356;Strandbias_pval=0.000910404;AF=0.00528885	GT:DR:DV	0/0:2445:13
chr22	48766	107675	N	]chrUn99:12018]N	.	FAIL_NOTPRECISE	IMPRECISE;SVMETHOD=Snifflesv1.0.12;CHR2=chrUn99;END=12018;STD_quant_start=51.272800;STD_quant_stop=110.464927;Kurtosis_quant_start=5.932098;Kurtosis_quant_stop=-0.481570;SVTYPE=BND;SUPTYPE=SR;SVLEN=1;STRANDS=-+;STRANDS2=5,6,5,6;RE=11;REF_strand=86,122;Strandbias_pval=0.765781;AF=0.0502283	GT:DR:DV	0/0:208:11
chr22	48767	107676	N	]chr37:892316]N	.	STRANDBIAS	PRECISE;SVMETHOD=Snifflesv1.0.12;CHR2=chr37;END=892316;STD_quant_start=2.774887;STD_quant_stop=0.894427;Kurtosis_quant_start=-1.623600;Kurtosis_quant_stop=6.987094;SVTYPE=BND;SUPTYPE=SR;SVLEN=1;STRANDS=--;STRANDS2=0,17,17,0;RE=17;REF_strand=251,357;Strandbias_pval=0.000187988;AF=0.0272	GT:DR:DV	0/0:608:17
chr22	48767	107677	N	]chr37:893562]N	.	STRANDBIAS	PRECISE;SVMETHOD=Snifflesv1.0.12;CHR2=chr37;END=893562;STD_quant_start=0.774597;STD_quant_stop=1.949359;Kurtosis_quant_start=2.908193;Kurtosis_quant_stop=6.883271;SVTYPE=BND;SUPTYPE=SR;SVLEN=1;STRANDS=--;STRANDS2=0,20,20,0;RE=20;REF_strand=212,315;Strandbias_pval=6.50726e-05;AF=0.0365631	GT:DR:DV	0/0:527:20
chr22	48766	107678	N	]chr37:731065]N	.	STRANDBIAS	PRECISE;SVMETHOD=Snifflesv1.0.12;CHR2=chr37;END=731065;STD_quant_start=5.157519;STD_quant_stop=0.547723;Kurtosis_quant_start=-1.152078;Kurtosis_quant_stop=4.181083;SVTYPE=BND;SUPTYPE=SR;SVLEN=1;STRANDS=--;STRANDS2=0,16,16,0;RE=16;REF_strand=415,624;Strandbias_pval=0.000403591;AF=0.0151659	GT:DR:DV	0/0:1039:16
chr22	69558	107679	N	N[chr30:23174[	.	PASS	PRECISE;SVMETHOD=Snifflesv1.0.12;CHR2=chr30;END=23174;STD_quant_start=0.547723;STD_quant_stop=0.316228;Kurtosis_quant_start=2.301680;Kurtosis_quant_stop=0.576982;SVTYPE=BND;SUPTYPE=SR;SVLEN=1;STRANDS=+-;STRANDS2=15,4,15,4;RE=19;REF_strand=752,502;Strandbias_pval=0.103546;AF=0.0149254	GT:DR:DV	0/0:1254:19
chr22	69558	107680	N	N[chr24:6879964[	.	PASS	PRECISE;SVMETHOD=Snifflesv1.0.12;CHR2=chr24;END=6879964;STD_quant_start=4.483302;STD_quant_stop=7.810250;Kurtosis_quant_start=0.236801;Kurtosis_quant_stop=4.563719;SVTYPE=BND;SUPTYPE=SR;SVLEN=1;STRANDS=+-;STRANDS2=6,4,6,4;RE=10;REF_strand=734,475;Strandbias_pval=1;AF=0.00820345	GT:DR:DV	0/0:1209:10
chr22	107478	107681	N	]chrUn70:97696]N	.	PASS	PRECISE;SVMETHOD=Snifflesv1.0.12;CHR2=chrUn70;END=97696;STD_quant_start=0.213201;STD_quant_stop=0.825723;Kurtosis_quant_start=7.748799;Kurtosis_quant_stop=1.255550;SVTYPE=BND;SUPTYPE=SR;SVLEN=1;STRANDS=-+;STRANDS2=24,20,24,20;RE=44;REF_strand=205,231;Strandbias_pval=0.347661;AF=0.0916667	GT:DR:DV	0/0:436:44
chr22	140380	107682	N	]chr30:40055523]N	.	STRANDBIAS	PRECISE;SVMETHOD=Snifflesv1.0.12;CHR2=chr30;END=40055523;STD_quant_start=0.547723;STD_quant_stop=1.414214;Kurtosis_quant_start=6.965040;Kurtosis_quant_stop=4.479676;SVTYPE=BND;SUPTYPE=SR;SVLEN=1;STRANDS=--;STRANDS2=0,20,20,0;RE=20;REF_strand=55,61;Strandbias_pval=1.16966e-05;AF=0.147059	GT:DR:DV	0/0:116:20
chr22	3622768	107683	N	]chrX:38913828]N	.	STRANDBIAS	PRECISE;SVMETHOD=Snifflesv1.0.12;CHR2=chrX;END=38913828;STD_quant_start=1.449138;STD_quant_stop=0.000000;Kurtosis_quant_start=-0.753120;Kurtosis_quant_stop=6.417512;SVTYPE=BND;SUPTYPE=SR;SVLEN=1;STRANDS=--;STRANDS2=0,15,15,0;RE=15;REF_strand=87,85;Strandbias_pval=5.44404e-05;AF=0.0802139	GT:DR:DV	0/0:172:15
chr22	12427166	107684	N	]chr37:374939]N	.	FAIL_NOTPRECISE	IMPRECISE;SVMETHOD=Snifflesv1.0.12;CHR2=chr37;END=374939;STD_quant_start=34.628023;STD_quant_stop=4.516636;Kurtosis_quant_start=6.465069;Kurtosis_quant_stop=-0.188581;SVTYPE=BND;SUPTYPE=SR;SVLEN=1;STRANDS=-+;STRANDS2=10,0,10,0;RE=10;REF_strand=35,11;Strandbias_pval=0.183003;AF=0.178571	GT:DR:DV	0/0:46:10
chr22	18502397	107685	N	N[chr31:21212189[	.	FAIL_NOTPRECISE	IMPRECISE;SVMETHOD=Snifflesv1.0.12;CHR2=chr31;END=21212189;STD_quant_start=95.864488;STD_quant_stop=28.640880;Kurtosis_quant_start=6.720002;Kurtosis_quant_stop=6.750992;SVTYPE=BND;SUPTYPE=SR;SVLEN=1;STRANDS=+-;STRANDS2=6,4,6,4;RE=10;REF_strand=51,50;Strandbias_pval=0.743083;AF=0.0900901	GT:DR:DV	0/0:101:10
chr22	22669144	107686	N	N[chrX:9275168[	.	PASS	PRECISE;SVMETHOD=Snifflesv1.0.12;CHR2=chrX;END=9275168;STD_quant_start=3.331666;STD_quant_stop=5.899152;Kurtosis_quant_start=-1.640457;Kurtosis_quant_stop=-0.500001;SVTYPE=BND;SUPTYPE=SR;SVLEN=1;STRANDS=++;STRANDS2=11,4,4,11;RE=15;REF_strand=83,101;Strandbias_pval=0.0568822;AF=0.0753769	GT:DR:DV	0/0:184:15
chr22	52251904	107687	N	]chr28:16109945]N	.	PASS	PRECISE;SVMETHOD=Snifflesv1.0.12;CHR2=chr28;END=16109945;STD_quant_start=0.547723;STD_quant_stop=0.316228;Kurtosis_quant_start=3.791805;Kurtosis_quant_stop=2.465845;SVTYPE=BND;SUPTYPE=SR;SVLEN=1;STRANDS=-+;STRANDS2=13,8,13,8;RE=21;REF_strand=89,87;Strandbias_pval=0.363222;AF=0.106599	GT:DR:DV	0/0:176:21
chr22	52251923	107688	N	N[chr28:16108641[	.	PASS	PRECISE;SVMETHOD=Snifflesv1.0.12;CHR2=chr28;END=16108641;STD_quant_start=0.316228;STD_quant_stop=0.948683;Kurtosis_quant_start=5.264117;Kurtosis_quant_stop=-0.999797;SVTYPE=BND;SUPTYPE=SR;SVLEN=1;STRANDS=+-;STRANDS2=11,5,11,5;RE=16;REF_strand=91,92;Strandbias_pval=0.193605;AF=0.080402	GT:DR:DV	0/0:183:16
chr22	52700026	107689	N	]chr37:374932]N	.	STRANDBIAS	PRECISE;SVMETHOD=Snifflesv1.0.12;CHR2=chr37;END=374932;STD_quant_start=3.331666;STD_quant_stop=4.571652;Kurtosis_quant_start=3.175366;Kurtosis_quant_stop=5.671417;SVTYPE=BND;SUPTYPE=SR;SVLEN=1;STRANDS=-+;STRANDS2=13,0,13,0;RE=13;REF_strand=34,29;Strandbias_pval=0.00118242;AF=0.171053	GT:DR:DV	0/0:63:13
chr22	61118385	107690	N	N[chr34:36497349[	.	PASS	PRECISE;SVMETHOD=Snifflesv1.0.12;CHR2=chr34;END=36497349;STD_quant_start=5.567764;STD_quant_stop=1.000000;Kurtosis_quant_start=-0.989261;Kurtosis_quant_stop=6.826350;SVTYPE=BND;SUPTYPE=SR;SVLEN=1;STRANDS=+-;STRANDS2=5,7,5,7;RE=12;REF_strand=48,48;Strandbias_pval=0.761342;AF=0.111111	GT:DR:DV	0/0:96:12
chr22	61176332	107691	N	N[chrUn211:2127[	.	PASS	PRECISE;SVMETHOD=Snifflesv1.0.12;CHR2=chrUn211;END=2127;STD_quant_start=1.414214;STD_quant_stop=0.707107;Kurtosis_quant_start=6.851556;Kurtosis_quant_stop=-1.240746;SVTYPE=BND;SUPTYPE=SR;SVLEN=1;STRANDS=+-;STRANDS2=8,12,8,12;RE=20;REF_strand=4,5;Strandbias_pval=1;AF=0.689655	GT:DR:DV	0/1:9:20
chr22	61227128	107692	N	]chrUn100:1973]N	.	STRANDBIAS	PRECISE;SVMETHOD=Snifflesv1.0.12;CHR2=chrUn100;END=1973;STD_quant_start=6.331140;STD_quant_stop=0.408248;Kurtosis_quant_start=-1.359829;Kurtosis_quant_stop=2.832158;SVTYPE=BND;SUPTYPE=SR;SVLEN=1;STRANDS=--;STRANDS2=0,24,24,0;RE=24;REF_strand=40,36;Strandbias_pval=5.10817e-07;AF=0.24	GT:DR:DV	0/0:76:24
chr22	61262286	107693	N	N[chrUn100:25692[	.	FAIL_NOTPRECISE	IMPRECISE;SVMETHOD=Snifflesv1.0.12;CHR2=chrUn100;END=25692;STD_quant_start=47.101840;STD_quant_stop=16.728220;Kurtosis_quant_start=0.509366;Kurtosis_quant_stop=-0.624484;SVTYPE=BND;SUPTYPE=SR;SVLEN=1;STRANDS=++;STRANDS2=25,0,0,25;RE=25;REF_strand=44,58;Strandbias_pval=2.50133e-08;AF=0.19685	GT:DR:DV	0/0:102:25
chr22	61267822	107694	N	]chr29:172210]N	.	PASS	PRECISE;SVMETHOD=Snifflesv1.0.12;CHR2=chr29;END=172210;STD_quant_start=0.316228;STD_quant_stop=4.254409;Kurtosis_quant_start=6.915242;Kurtosis_quant_stop=-0.595975;SVTYPE=BND;SUPTYPE=SR;SVLEN=1;STRANDS=-+;STRANDS2=7,5,7,5;RE=12;REF_strand=20,10;Strandbias_pval=0.725957;AF=0.285714	GT:DR:DV	0/0:30:12
chr22	61285426	107695	N	N[chr32:2794536[	.	PASS	PRECISE;SVMETHOD=Snifflesv1.0.12;CHR2=chr32;END=2794536;STD_quant_start=2.097618;STD_quant_stop=2.792848;Kurtosis_quant_start=6.354484;Kurtosis_quant_stop=6.986085;SVTYPE=BND;SUPTYPE=SR;SVLEN=1;STRANDS=++;STRANDS2=11,1,0,12;RE=12;REF_strand=278,203;Strandbias_pval=0.0180971;AF=0.0243408	GT:DR:DV	0/0:481:12
chr22	61324234	107696	N	N[chr33:44110[	.	FAIL_NOTPRECISE	IMPRECISE;SVMETHOD=Snifflesv1.0.12;CHR2=chr33;END=44110;STD_quant_start=100.663797;STD_quant_stop=3.674235;Kurtosis_quant_start=1.456965;Kurtosis_quant_stop=6.944912;SVTYPE=BND;SUPTYPE=SR;SVLEN=1;STRANDS=+-;STRANDS2=9,4,9,4;RE=13;REF_strand=53,33;Strandbias_pval=0.761757;AF=0.131313	GT:DR:DV	0/0:86:13
chr22	61358108	107697	N	]chr29:213944]N	.	PASS	PRECISE;SVMETHOD=Snifflesv1.0.12;CHR2=chr29;END=213944;STD_quant_start=0.000000;STD_quant_stop=1.264911;Kurtosis_quant_start=4.707930;Kurtosis_quant_stop=-0.080437;SVTYPE=BND;SUPTYPE=SR;SVLEN=1;STRANDS=-+;STRANDS2=9,8,8,9;RE=17;REF_strand=90,81;Strandbias_pval=1;AF=0.0904255	GT:DR:DV	0/0:171:17
chr22	61358108	107698	N	]chrUn92:21]N	.	FAIL_NOTPRECISE	IMPRECISE;SVMETHOD=Snifflesv1.0.12;CHR2=chrUn92;END=21;STD_quant_start=0.000000;STD_quant_stop=12.157302;Kurtosis_quant_start=5.324728;Kurtosis_quant_stop=-0.792855;SVTYPE=BND;SUPTYPE=SR;SVLEN=1;STRANDS=--;STRANDS2=0,16,16,0;RE=16;REF_strand=89,86;Strandbias_pval=2.63805e-05;AF=0.0837696	GT:DR:DV	0/0:175:16
chr22	61358108	107699	N	]chr29:200834]N	.	FAIL_NOTPRECISE	IMPRECISE;SVMETHOD=Snifflesv1.0.12;CHR2=chr29;END=200834;STD_quant_start=1.702939;STD_quant_stop=25.469590;Kurtosis_quant_start=2.805051;Kurtosis_quant_stop=-1.399802;SVTYPE=BND;SUPTYPE=SR;SVLEN=1;STRANDS=-+;STRANDS2=8,4,8,4;RE=12;REF_strand=90,76;Strandbias_pval=0.551168;AF=0.0674157	GT:DR:DV	0/0:166:12
chr22	61406005	107700	N	]chr27:118643]N	.	FAIL_NOTPRECISE	IMPRECISE;SVMETHOD=Snifflesv1.0.12;CHR2=chr27;END=118643;STD_quant_start=113.920147;STD_quant_stop=256.534988;Kurtosis_quant_start=-0.899820;Kurtosis_quant_stop=0.131631;SVTYPE=BND;SUPTYPE=SR;SVLEN=1;STRANDS=-+;STRANDS2=7,5,7,5;RE=12;REF_strand=427,529;Strandbias_pval=0.391036;AF=0.0123967	GT:DR:DV	0/0:956:12
chr22	61453707	107701	N	N[chr38:3151[	.	FAIL_NOTPRECISE	IMPRECISE;SVMETHOD=Snifflesv1.0.12;CHR2=chr38;END=3151;STD_quant_start=171.231714;STD_quant_stop=3.674235;Kurtosis_quant_start=0.111271;Kurtosis_quant_stop=-1.157909;SVTYPE=BND;SUPTYPE=SR;SVLEN=1;STRANDS=++;STRANDS2=13,0,0,13;RE=13;REF_strand=38,28;Strandbias_pval=0.00294975;AF=0.164557	GT:DR:DV	0/0:66:13
chr22	61473820	107702	N	N[chr27:104438[	.	PASS	PRECISE;SVMETHOD=Snifflesv1.0.12;CHR2=chr27;END=104438;STD_quant_start=2.428992;STD_quant_stop=4.615192;Kurtosis_quant_start=3.280507;Kurtosis_quant_stop=6.983898;SVTYPE=BND;SUPTYPE=SR;SVLEN=1;STRANDS=+-;STRANDS2=3,8,3,8;RE=11;REF_strand=552,550;Strandbias_pval=0.224257;AF=0.0098832	GT:DR:DV	0/0:1102:11
chr22	61528951	107703	N	N[chrUn155:995[	.	FAIL_NOTPRECISE	IMPRECISE;SVMETHOD=Snifflesv1.0.12;CHR2=chrUn155;END=995;STD_quant_start=329.565775;STD_quant_stop=398.391641;Kurtosis_quant_start=0.693375;Kurtosis_quant_stop=0.361330;SVTYPE=BND;SUPTYPE=SR;SVLEN=1;STRANDS=+-;STRANDS2=8,3,8,3;RE=11;REF_strand=592,243;Strandbias_pval=1;AF=0.0130024	GT:DR:DV	0/0:835:11
chr22	61562909	107704	N	N[chrUn155:1403[	.	FAIL_NOTPRECISE	IMPRECISE;SVMETHOD=Snifflesv1.0.12;CHR2=chrUn155;END=1403;STD_quant_start=1.341641;STD_quant_stop=169.323950;Kurtosis_quant_start=2.792181;Kurtosis_quant_stop=1.102867;SVTYPE=BND;SUPTYPE=SR;SVLEN=1;STRANDS=+-;STRANDS2=9,3,9,3;RE=12;REF_strand=75,43;Strandbias_pval=0.537723;AF=0.0923077	GT:DR:DV	0/0:118:12
chr22	61569886	107705	N	]chr32:886164]N	.	STRANDBIAS	PRECISE;SVMETHOD=Snifflesv1.0.12;CHR2=chr32;END=886164;STD_quant_start=9.492102;STD_quant_stop=0.547723;Kurtosis_quant_start=6.564701;Kurtosis_quant_stop=1.814737;SVTYPE=BND;SUPTYPE=SR;SVLEN=1;STRANDS=--;STRANDS2=0,20,20,0;RE=20;REF_strand=124,104;Strandbias_pval=8.29607e-07;AF=0.0806452	GT:DR:DV	0/0:228:20
chr22	61574703	107706	N	]chr34:1321992]N	.	FAIL_NOTPRECISE	IMPRECISE;SVMETHOD=Snifflesv1.0.12;CHR2=chr34;END=1321992;STD_quant_start=2.701851;STD_quant_stop=90.437824;Kurtosis_quant_start=-1.098709;Kurtosis_quant_stop=1.243656;SVTYPE=BND;SUPTYPE=SR;SVLEN=1;STRANDS=--;STRANDS2=0,11,11,0;RE=11;REF_strand=1355,1014;Strandbias_pval=9.16819e-05;AF=0.00462185	GT:DR:DV	0/0:2369:11
chr22	61582770	107707	N	N[chr27:394922[	.	FAIL_NOTPRECISE	IMPRECISE;SVMETHOD=Snifflesv1.0.12;CHR2=chr27;END=394922;STD_quant_start=58.280357;STD_quant_stop=0.774597;Kurtosis_quant_start=4.509014;Kurtosis_quant_stop=2.089189;SVTYPE=BND;SUPTYPE=SR;SVLEN=1;STRANDS=+-;STRANDS2=9,4,9,4;RE=13;REF_strand=298,184;Strandbias_pval=0.774368;AF=0.0262626	GT:DR:DV	0/0:482:13
chr22	61583162	107708	N	]chr27:669220]N	.	FAIL_NOTPRECISE	IMPRECISE;SVMETHOD=Snifflesv1.0.12;CHR2=chr27;END=669220;STD_quant_start=76.734608;STD_quant_stop=139.785550;Kurtosis_quant_start=0.956813;Kurtosis_quant_stop=-0.245758;SVTYPE=BND;SUPTYPE=SR;SVLEN=1;STRANDS=-+;STRANDS2=7,4,7,4;RE=11;REF_strand=63,79;Strandbias_pval=0.34674;AF=0.0718954	GT:DR:DV	0/0:142:11
chr22	61591529	107709	N	]chr27:669509]N	.	STRANDBIAS	PRECISE;SVMETHOD=Snifflesv1.0.12;CHR2=chr27;END=669509;STD_quant_start=1.483240;STD_quant_stop=0.547723;Kurtosis_quant_start=6.441117;Kurtosis_quant_stop=2.064650;SVTYPE=BND;SUPTYPE=SR;SVLEN=1;STRANDS=-+;STRANDS2=3,12,3,12;RE=15;REF_strand=67,46;Strandbias_pval=0.0052288;AF=0.117188	GT:DR:DV	0/0:113:15
chr22	61591526	107710	N	]chr29:232240]N	.	PASS	PRECISE;SVMETHOD=Snifflesv1.0.12;CHR2=chr29;END=232240;STD_quant_start=0.654654;STD_quant_stop=0.577350;Kurtosis_quant_start=6.994414;Kurtosis_quant_stop=2.736548;SVTYPE=BND;SUPTYPE=SR;SVLEN=1;STRANDS=-+;STRANDS2=20,22,20,22;RE=42;REF_strand=109,71;Strandbias_pval=0.164318;AF=0.189189	GT:DR:DV	0/0:180:42
chr22	61593098	107711	N	]chr29:232240]N	.	FAIL_NOTPRECISE	IMPRECISE;SVMETHOD=Snifflesv1.0.12;CHR2=chr29;END=232240;STD_quant_start=213.910729;STD_quant_stop=0.632456;Kurtosis_quant_start=-1.710104;Kurtosis_quant_stop=1.962178;SVTYPE=BND;SUPTYPE=SR;SVLEN=1;STRANDS=-+;STRANDS2=9,8,9,8;RE=17;REF_strand=275,224;Strandbias_pval=1;AF=0.0329457	GT:DR:DV	0/0:499:17
chr22	61611272	107712	N	N[chr34:334603[	.	FAIL_NOTPRECISE	IMPRECISE;SVMETHOD=Snifflesv1.0.12;CHR2=chr34;END=334603;STD_quant_start=36.101247;STD_quant_stop=376.428878;Kurtosis_quant_start=4.023176;Kurtosis_quant_stop=-1.051017;SVTYPE=BND;SUPTYPE=SR;SVLEN=1;STRANDS=++;STRANDS2=10,0,0,10;RE=10;REF_strand=122,126;Strandbias_pval=0.00167228;AF=0.0387597	GT:DR:DV	0/0:248:10
chr22	61685647	107713	N	]chr32:2811577]N	.	STRANDBIAS	PRECISE;SVMETHOD=Snifflesv1.0.12;CHR2=chr32;END=2811577;STD_quant_start=0.392232;STD_quant_stop=0.620174;Kurtosis_quant_start=-0.054893;Kurtosis_quant_stop=-1.234990;SVTYPE=BND;SUPTYPE=SR;SVLEN=1;STRANDS=--;STRANDS2=0,26,26,0;RE=26;REF_strand=14,23;Strandbias_pval=0.000173898;AF=0.412698	GT:DR:DV	0/1:37:26
chr22	61688783	107714	N	N[chr27:45611[	.	FAIL_NOTPRECISE	IMPRECISE;SVMETHOD=Snifflesv1.0.12;CHR2=chr27;END=45611;STD_quant_start=77.096693;STD_quant_stop=422.081153;Kurtosis_quant_start=-0.255602;Kurtosis_quant_stop=0.236608;SVTYPE=BND;SUPTYPE=SR;SVLEN=1;STRANDS=+-;STRANDS2=5,5,5,5;RE=10;REF_strand=62,177;Strandbias_pval=0.138586;AF=0.0401606	GT:DR:DV	0/0:239:10
chr22	61733995	107715	N	]chr37:685640]N	.	FAIL_NOTPRECISE	IMPRECISE;SVMETHOD=Snifflesv1.0.12;CHR2=chr37;END=685640;STD_quant_start=309.087528;STD_quant_stop=78.966449;Kurtosis_quant_start=5.464566;Kurtosis_quant_stop=3.680932;SVTYPE=BND;SUPTYPE=SR;SVLEN=1;STRANDS=--;STRANDS2=0,10,10,0;RE=10;REF_strand=300,308;Strandbias_pval=0.0018855;AF=0.0161812	GT:DR:DV	0/0:608:10
chr22	61739272	107716	N	]chr27:38195]N	.	FAIL_NOTPRECISE	IMPRECISE;SVMETHOD=Snifflesv1.0.12;CHR2=chr27;END=38195;STD_quant_start=29.597297;STD_quant_stop=134.776111;Kurtosis_quant_start=2.740590;Kurtosis_quant_stop=1.032621;SVTYPE=BND;SUPTYPE=SR;SVLEN=1;STRANDS=-+;STRANDS2=6,5,6,5;RE=11;REF_strand=76,108;Strandbias_pval=0.531596;AF=0.0564103	GT:DR:DV	0/0:184:11
chr22	61761120	107717	N	]chr34:3475614]N	.	PASS	PRECISE;SVMETHOD=Snifflesv1.0.12;CHR2=chr34;END=3475614;STD_quant_start=0.547723;STD_quant_stop=1.341641;Kurtosis_quant_start=5.109591;Kurtosis_quant_stop=1.808648;SVTYPE=BND;SUPTYPE=SR;SVLEN=1;STRANDS=-+;STRANDS2=5,8,5,8;RE=13;REF_strand=93,81;Strandbias_pval=0.391024;AF=0.0695187	GT:DR:DV	0/0:174:13
chr22	61766320	107718	N	N[chr34:3556643[	.	PASS	PRECISE;SVMETHOD=Snifflesv1.0.12;CHR2=chr34;END=3556643;STD_quant_start=2.768875;STD_quant_stop=0.924211;Kurtosis_quant_start=31.093845;Kurtosis_quant_stop=24.201175;SVTYPE=BND;SUPTYPE=SR;SVLEN=1;STRANDS=+-;STRANDS2=47,50,47,50;RE=97;REF_strand=667,678;Strandbias_pval=0.834384;AF=0.0672677	GT:DR:DV	0/0:1345:97
chr22	61774448	107719	N	N[chr37:858712[	.	STRANDBIAS	PRECISE;SVMETHOD=Snifflesv1.0.12;CHR2=chr37;END=858712;STD_quant_start=2.489980;STD_quant_stop=8.228001;Kurtosis_quant_start=-0.530503;Kurtosis_quant_stop=1.752013;SVTYPE=BND;SUPTYPE=SR;SVLEN=1;STRANDS=++;STRANDS2=20,0,0,20;RE=20;REF_strand=432,430;Strandbias_pval=1.72237e-06;AF=0.0226757	GT:DR:DV	0/0:862:20
chr23	3677149	107720	N	N[chrX:75808699[	.	PASS	PRECISE;SVMETHOD=Snifflesv1.0.12;CHR2=chrX;END=75808699;STD_quant_start=0.447214;STD_quant_stop=0.316228;Kurtosis_quant_start=2.379592;Kurtosis_quant_stop=2.329218;SVTYPE=BND;SUPTYPE=SR;SVLEN=1;STRANDS=+-;STRANDS2=7,6,7,6;RE=13;REF_strand=87,110;Strandbias_pval=0.571065;AF=0.0619048	GT:DR:DV	0/0:197:13
chr23	9601803	107721	N	]chr28:26274115]N	.	PASS	PRECISE;SVMETHOD=Snifflesv1.0.12;CHR2=chr28;END=26274115;STD_quant_start=1.048809;STD_quant_stop=0.000000;Kurtosis_quant_start=0.163685;Kurtosis_quant_stop=4.608273;SVTYPE=BND;SUPTYPE=SR;SVLEN=1;STRANDS=-+;STRANDS2=12,5,12,5;RE=17;REF_strand=84,77;Strandbias_pval=0.201812;AF=0.0955056	GT:DR:DV	0/0:161:17
chr23	15109378	107722	N	]chr25:20031815]N	.	STRANDBIAS	PRECISE;SVMETHOD=Snifflesv1.0.12;CHR2=chr25;END=20031815;STD_quant_start=0.420084;STD_quant_stop=0.594089;Kurtosis_quant_start=13.930392;Kurtosis_quant_stop=12.263181;SVTYPE=BND;SUPTYPE=SR;SVLEN=1;STRANDS=--;STRANDS2=0,35,35,0;RE=35;REF_strand=99,104;Strandbias_pval=1.54342e-09;AF=0.147059	GT:DR:DV	0/0:203:35
chr23	15109379	107723	N	]chr25:407541]N	.	PASS	PRECISE;SVMETHOD=Snifflesv1.0.12;CHR2=chr25;END=407541;STD_quant_start=0.447214;STD_quant_stop=0.547723;Kurtosis_quant_start=-0.434943;Kurtosis_quant_stop=3.420127;SVTYPE=BND;SUPTYPE=SR;SVLEN=1;STRANDS=-+;STRANDS2=14,5,14,5;RE=19;REF_strand=74,68;Strandbias_pval=0.0895116;AF=0.118012	GT:DR:DV	0/0:142:19
chr23	15134807	107724	N	]chr25:20042035]N	.	STRANDBIAS	PRECISE;SVMETHOD=Snifflesv1.0.12;CHR2=chr25;END=20042035;STD_quant_start=0.545250;STD_quant_stop=0.545250;Kurtosis_quant_start=6.090144;Kurtosis_quant_stop=-0.275313;SVTYPE=BND;SUPTYPE=SR;SVLEN=1;STRANDS=--;STRANDS2=0,75,75,0;RE=75;REF_strand=491,599;Strandbias_pval=3.55816e-19;AF=0.0643777	GT:DR:DV	0/0:1090:75
chr23	15147930	107725	N	]chr26:26337275]N	.	PASS	PRECISE;SVMETHOD=Snifflesv1.0.12;CHR2=chr26;END=26337275;STD_quant_start=5.138093;STD_quant_stop=0.316228;Kurtosis_quant_start=-1.820617;Kurtosis_quant_stop=2.384000;SVTYPE=BND;SUPTYPE=SR;SVLEN=1;STRANDS=-+;STRANDS2=9,6,9,6;RE=15;REF_strand=399,427;Strandbias_pval=0.439697;AF=0.0178359	GT:DR:DV	0/0:826:15
chr23	15147936	107726	N	N[chr26:26329485[	.	PASS	PRECISE;SVMETHOD=Snifflesv1.0.12;CHR2=chr26;END=26329485;STD_quant_start=1.805788;STD_quant_stop=0.361158;Kurtosis_quant_start=5.183793;Kurtosis_quant_stop=-0.689454;SVTYPE=BND;SUPTYPE=SR;SVLEN=1;STRANDS=+-;STRANDS2=24,23,24,23;RE=47;REF_strand=405,433;Strandbias_pval=0.765303;AF=0.0531073	GT:DR:DV	0/0:838:47
chr22	61774451	107727	N	N[chr37:858711[	.	STRANDBIAS	PRECISE;SVMETHOD=Snifflesv1.0.12;CHR2=chr37;END=858711;STD_quant_start=1.303840;STD_quant_stop=8.111720;Kurtosis_quant_start=5.924201;Kurtosis_quant_stop=3.648863;SVTYPE=BND;SUPTYPE=SR;SVLEN=1;STRANDS=++;STRANDS2=12,0,0,12;RE=12;REF_strand=432,430;Strandbias_pval=0.000460183;AF=0.01373	GT:DR:DV	0/0:862:12
chr23	15445260	107728	N	]chr35:25914093]N	.	STRANDBIAS	PRECISE;SVMETHOD=Snifflesv1.0.12;CHR2=chr35;END=25914093;STD_quant_start=0.447214;STD_quant_stop=1.378405;Kurtosis_quant_start=3.136596;Kurtosis_quant_stop=4.659613;SVTYPE=BND;SUPTYPE=SR;SVLEN=1;STRANDS=--;STRANDS2=0,17,17,0;RE=17;REF_strand=101,91;Strandbias_pval=8.90568e-06;AF=0.0813397	GT:DR:DV	0/0:192:17
chr23	15448465	107729	N	]chr35:25914092]N	.	STRANDBIAS	PRECISE;SVMETHOD=Snifflesv1.0.12;CHR2=chr35;END=25914092;STD_quant_start=0.625543;STD_quant_stop=0.589768;Kurtosis_quant_start=4.182694;Kurtosis_quant_stop=7.719635;SVTYPE=BND;SUPTYPE=SR;SVLEN=1;STRANDS=--;STRANDS2=0,47,47,0;RE=47;REF_strand=9,1;Strandbias_pval=1.11155e-09;AF=0.824561	GT:DR:DV	1/1:10:47
chr23	15521719	107730	N	N[chr35:25911442[	.	STRANDBIAS	PRECISE;SVMETHOD=Snifflesv1.0.12;CHR2=chr35;END=25911442;STD_quant_start=1.104315;STD_quant_stop=0.962720;Kurtosis_quant_start=7.244057;Kurtosis_quant_stop=7.181035;SVTYPE=BND;SUPTYPE=SR;SVLEN=1;STRANDS=++;STRANDS2=76,6,4,78;RE=82;REF_strand=34,33;Strandbias_pval=5.15091e-09;AF=0.550336	GT:DR:DV	0/1:67:82
chr23	31990527	107731	N	N[chr25:20141982[	.	STRANDBIAS	PRECISE;SVMETHOD=Snifflesv1.0.12;CHR2=chr25;END=20141982;STD_quant_start=1.000000;STD_quant_stop=1.949359;Kurtosis_quant_start=1.819584;Kurtosis_quant_stop=6.659772;SVTYPE=BND;SUPTYPE=SR;SVLEN=1;STRANDS=++;STRANDS2=16,0,0,16;RE=16;REF_strand=90,59;Strandbias_pval=0.000668044;AF=0.0969697	GT:DR:DV	0/0:149:16
chr24	1987	107732	N	N[chrUn113:905[	.	FAIL_NOTPRECISE	IMPRECISE;SVMETHOD=Snifflesv1.0.12;CHR2=chrUn113;END=905;STD_quant_start=25.721586;STD_quant_stop=200.218880;Kurtosis_quant_start=3.479269;Kurtosis_quant_stop=-1.706252;SVTYPE=BND;SUPTYPE=SR;SVLEN=1;STRANDS=+-;STRANDS2=15,0,15,0;RE=15;REF_strand=347,5;Strandbias_pval=1;AF=0.0408719	GT:DR:DV	0/0:352:15
chr24	40986501	107733	N	N[chr38:14867375[	.	FAIL_NOTPRECISE	IMPRECISE;SVMETHOD=Snifflesv1.0.12;CHR2=chr38;END=14867375;STD_quant_start=138.812463;STD_quant_stop=437.893480;Kurtosis_quant_start=-1.619838;Kurtosis_quant_stop=-1.945221;SVTYPE=BND;SUPTYPE=SR;SVLEN=1;STRANDS=++;STRANDS2=5,5,5,5;RE=10;REF_strand=271,314;Strandbias_pval=1;AF=0.0168067	GT:DR:DV	0/0:585:10
chr24	46816128	107734	N	]chr26:38705043]N	.	PASS	PRECISE;SVMETHOD=Snifflesv1.0.12;CHR2=chr26;END=38705043;STD_quant_start=0.547723;STD_quant_stop=2.932576;Kurtosis_quant_start=-1.099174;Kurtosis_quant_stop=-1.415733;SVTYPE=BND;SUPTYPE=SR;SVLEN=1;STRANDS=-+;STRANDS2=10,5,10,5;RE=15;REF_strand=106,88;Strandbias_pval=0.428181;AF=0.0717703	GT:DR:DV	0/0:194:15
chr24	46818749	107735	N	]chr28:41259920]N	.	FAIL_NOTPRECISE	IMPRECISE;SVMETHOD=Snifflesv1.0.12;CHR2=chr28;END=41259920;STD_quant_start=15.159156;STD_quant_stop=3.331666;Kurtosis_quant_start=6.245513;Kurtosis_quant_stop=1.443633;SVTYPE=BND;SUPTYPE=SR;SVLEN=1;STRANDS=-+;STRANDS2=5,5,5,5;RE=10;REF_strand=95,82;Strandbias_pval=1;AF=0.0534759	GT:DR:DV	0/0:177:10
chr25	50593	107736	N	]chr34:4334743]N	.	STRANDBIAS	PRECISE;SVMETHOD=Snifflesv1.0.12;CHR2=chr34;END=4334743;STD_quant_start=2.345208;STD_quant_stop=0.000000;Kurtosis_quant_start=6.316992;Kurtosis_quant_stop=7.000000;SVTYPE=BND;SUPTYPE=SR;SVLEN=1;STRANDS=--;STRANDS2=0,11,11,0;RE=11;REF_strand=727,673;Strandbias_pval=0.000333188;AF=0.00779589	GT:DR:DV	0/0:1400:11
chr25	216317	107737	N	]chr36:128098]N	.	PASS	PRECISE;SVMETHOD=Snifflesv1.0.12;CHR2=chr36;END=128098;STD_quant_start=4.098780;STD_quant_stop=6.387488;Kurtosis_quant_start=2.331633;Kurtosis_quant_stop=2.184544;SVTYPE=BND;SUPTYPE=SR;SVLEN=1;STRANDS=-+;STRANDS2=5,5,5,5;RE=10;REF_strand=74,89;Strandbias_pval=1;AF=0.0578035	GT:DR:DV	0/0:163:10
chr25	14970039	107738	N	]chr37:372360]N	.	FAIL_NOTPRECISE	IMPRECISE;SVMETHOD=Snifflesv1.0.12;CHR2=chr37;END=372360;STD_quant_start=11.238327;STD_quant_stop=1.483240;Kurtosis_quant_start=-1.579252;Kurtosis_quant_stop=-0.915711;SVTYPE=BND;SUPTYPE=SR;SVLEN=1;STRANDS=--;STRANDS2=0,20,20,0;RE=20;REF_strand=283,45;Strandbias_pval=1.77258e-16;AF=0.0574713	GT:DR:DV	0/0:328:20
chr25	14970444	107739	N	N[chr37:374939[	.	STRANDBIAS	PRECISE;SVMETHOD=Snifflesv1.0.12;CHR2=chr37;END=374939;STD_quant_start=0.632456;STD_quant_stop=4.571652;Kurtosis_quant_start=1.373571;Kurtosis_quant_stop=-1.130707;SVTYPE=BND;SUPTYPE=SR;SVLEN=1;STRANDS=++;STRANDS2=15,0,0,15;RE=15;REF_strand=0,22;Strandbias_pval=1.0679e-10;AF=0.405405	GT:DR:DV	0/1:22:15
chr25	14970065	107740	N	]chr27:20644105]N	.	FAIL_NOTPRECISE	IMPRECISE;SVMETHOD=Snifflesv1.0.12;CHR2=chr27;END=20644105;STD_quant_start=188.980422;STD_quant_stop=269.277738;Kurtosis_quant_start=-0.577289;Kurtosis_quant_stop=-0.514566;SVTYPE=BND;SUPTYPE=SR;SVLEN=1;STRANDS=-+;STRANDS2=0,11,0,11;RE=11;REF_strand=11,79;Strandbias_pval=0.604083;AF=0.108911	GT:DR:DV	0/0:90:11
chr25	18612518	107741	N	N[chr32:13024496[	.	PASS	PRECISE;SVMETHOD=Snifflesv1.0.12;CHR2=chr32;END=13024496;STD_quant_start=0.000000;STD_quant_stop=0.000000;Kurtosis_quant_start=2.833333;Kurtosis_quant_stop=4.133008;SVTYPE=BND;SUPTYPE=SR;SVLEN=1;STRANDS=+-;STRANDS2=3,13,3,13;RE=16;REF_strand=85,109;Strandbias_pval=0.0650511;AF=0.0761905	GT:DR:DV	0/0:194:16
chr25	20139285	107742	N	N[chr37:31460644[	.	PASS	PRECISE;SVMETHOD=Snifflesv1.0.12;CHR2=chr37;END=31460644;STD_quant_start=0.000000;STD_quant_stop=0.000000;Kurtosis_quant_start=75.302716;Kurtosis_quant_stop=0.593332;SVTYPE=BND;SUPTYPE=SR;SVLEN=1;STRANDS=+-;STRANDS2=223,235,223,235;RE=458;REF_strand=512,494;Strandbias_pval=0.46371;AF=0.312842	GT:DR:DV	0/1:1006:458
chr25	20141979	107743	N	N[chr32:25054630[	.	FAIL_NOTPRECISE	IMPRECISE;SVMETHOD=Snifflesv1.0.12;CHR2=chr32;END=25054630;STD_quant_start=2.720294;STD_quant_stop=229.567201;Kurtosis_quant_start=6.916073;Kurtosis_quant_stop=-1.843091;SVTYPE=BND;SUPTYPE=SR;SVLEN=1;STRANDS=++;STRANDS2=13,0,0,13;RE=13;REF_strand=96,83;Strandbias_pval=0.00067478;AF=0.0677083	GT:DR:DV	0/0:179:13
chr25	20141982	107744	N	]chr34:3519738]N	.	FAIL_NOTPRECISE	IMPRECISE;SVMETHOD=Snifflesv1.0.12;CHR2=chr34;END=3519738;STD_quant_start=2.387467;STD_quant_stop=90.322755;Kurtosis_quant_start=5.901027;Kurtosis_quant_stop=-0.513707;SVTYPE=BND;SUPTYPE=SR;SVLEN=1;STRANDS=--;STRANDS2=0,14,14,0;RE=14;REF_strand=467,431;Strandbias_pval=3.89888e-05;AF=0.0153509	GT:DR:DV	0/0:898:14
chr25	20150729	107745	N	N[chr27:143897[	.	PASS	PRECISE;SVMETHOD=Snifflesv1.0.12;CHR2=chr27;END=143897;STD_quant_start=1.449138;STD_quant_stop=6.745369;Kurtosis_quant_start=-0.704082;Kurtosis_quant_stop=3.233130;SVTYPE=BND;SUPTYPE=SR;SVLEN=1;STRANDS=++;STRANDS2=14,0,0,14;RE=14;REF_strand=1,0;Strandbias_pval=1;AF=0.933333	GT:DR:DV	1/1:1:14
chr25	20172273	107746	N	N[chr27:143900[	.	STRANDBIAS	PRECISE;SVMETHOD=Snifflesv1.0.12;CHR2=chr27;END=143900;STD_quant_start=0.603023;STD_quant_stop=0.301511;Kurtosis_quant_start=7.893246;Kurtosis_quant_stop=4.353870;SVTYPE=BND;SUPTYPE=SR;SVLEN=1;STRANDS=++;STRANDS2=21,1,0,22;RE=22;REF_strand=92,84;Strandbias_pval=4.73852e-05;AF=0.111111	GT:DR:DV	0/0:176:22
chr25	20175547	107747	N	]chr27:137717]N	.	FAIL_NOTPRECISE	IMPRECISE;SVMETHOD=Snifflesv1.0.12;CHR2=chr27;END=137717;STD_quant_start=6.700746;STD_quant_stop=44.715769;Kurtosis_quant_start=4.939697;Kurtosis_quant_stop=4.513823;SVTYPE=BND;SUPTYPE=SR;SVLEN=1;STRANDS=--;STRANDS2=0,11,11,0;RE=11;REF_strand=95,88;Strandbias_pval=0.000742438;AF=0.056701	GT:DR:DV	0/0:183:11
chr25	20183177	107748	N	N[chr27:75590[	.	FAIL_NOTPRECISE	IMPRECISE;SVMETHOD=Snifflesv1.0.12;CHR2=chr27;END=75590;STD_quant_start=89.808686;STD_quant_stop=14.092551;Kurtosis_quant_start=-1.703805;Kurtosis_quant_stop=-0.163031;SVTYPE=BND;SUPTYPE=SR;SVLEN=1;STRANDS=+-;STRANDS2=10,6,10,6;RE=16;REF_strand=233,159;Strandbias_pval=1;AF=0.0392157	GT:DR:DV	0/0:392:16
chr25	20183452	107749	N	N[chr27:154060[	.	FAIL_NOTPRECISE	IMPRECISE;SVMETHOD=Snifflesv1.0.12;CHR2=chr27;END=154060;STD_quant_start=224.947994;STD_quant_stop=168.936675;Kurtosis_quant_start=0.257670;Kurtosis_quant_stop=0.293388;SVTYPE=BND;SUPTYPE=SR;SVLEN=1;STRANDS=+-;STRANDS2=5,5,5,5;RE=10;REF_strand=73,60;Strandbias_pval=1;AF=0.0699301	GT:DR:DV	0/0:133:10
chr25	20632716	107750	N	]chr37:30929347]N	.	STRANDBIAS	PRECISE;SVMETHOD=Snifflesv1.0.12;CHR2=chr37;END=30929347;STD_quant_start=0.000000;STD_quant_stop=2.077448;Kurtosis_quant_start=8.144378;Kurtosis_quant_stop=15.056329;SVTYPE=BND;SUPTYPE=SR;SVLEN=1;STRANDS=--;STRANDS2=0,39,39,0;RE=39;REF_strand=119,91;Strandbias_pval=3.97802e-13;AF=0.156627	GT:DR:DV	0/0:210:39
chr25	30497468	107751	N	N[chr28:30172500[	.	STRANDBIAS	PRECISE;SVMETHOD=Snifflesv1.0.12;CHR2=chr28;END=30172500;STD_quant_start=2.588436;STD_quant_stop=5.019960;Kurtosis_quant_start=2.495656;Kurtosis_quant_stop=0.112245;SVTYPE=BND;SUPTYPE=SR;SVLEN=1;STRANDS=++;STRANDS2=10,0,0,10;RE=10;REF_strand=58,51;Strandbias_pval=0.00479725;AF=0.0840336	GT:DR:DV	0/0:109:10
chr25	38220208	107752	N	]chr37:30813940]N	.	PASS	PRECISE;SVMETHOD=Snifflesv1.0.12;CHR2=chr37;END=30813940;STD_quant_start=1.870829;STD_quant_stop=1.923538;Kurtosis_quant_start=-1.327566;Kurtosis_quant_stop=0.424658;SVTYPE=BND;SUPTYPE=SR;SVLEN=1;STRANDS=-+;STRANDS2=5,6,5,6;RE=11;REF_strand=1,2;Strandbias_pval=1;AF=0.785714	GT:DR:DV	0/1:3:11
chr25	38225011	107753	N	N[chr37:30833826[	.	PASS	PRECISE;SVMETHOD=Snifflesv1.0.12;CHR2=chr37;END=30833826;STD_quant_start=0.000000;STD_quant_stop=0.632456;Kurtosis_quant_start=1.806393;Kurtosis_quant_stop=6.968620;SVTYPE=BND;SUPTYPE=SR;SVLEN=1;STRANDS=++;STRANDS2=20,0,0,20;RE=20;REF_strand=4,2;Strandbias_pval=0.0461538;AF=0.769231	GT:DR:DV	0/1:6:20
chr25	38239919	107754	N	N[chr37:31701985[	.	PASS	PRECISE;SVMETHOD=Snifflesv1.0.12;CHR2=chr37;END=31701985;STD_quant_start=1.048809;STD_quant_stop=0.632456;Kurtosis_quant_start=16.601539;Kurtosis_quant_stop=12.979895;SVTYPE=BND;SUPTYPE=SR;SVLEN=1;STRANDS=+-;STRANDS2=23,17,23,17;RE=40;REF_strand=40,19;Strandbias_pval=0.394682;AF=0.40404	GT:DR:DV	0/1:59:40
chr25	38282433	107755	N	N[chr37:31716588[	.	FAIL_NOTPRECISE	IMPRECISE;SVMETHOD=Snifflesv1.0.12;CHR2=chr37;END=31716588;STD_quant_start=28.780202;STD_quant_stop=1.140175;Kurtosis_quant_start=3.189311;Kurtosis_quant_stop=1.772590;SVTYPE=BND;SUPTYPE=SR;SVLEN=1;STRANDS=+-;STRANDS2=12,5,12,5;RE=17;REF_strand=59,56;Strandbias_pval=0.19301;AF=0.128788	GT:DR:DV	0/0:115:17
chr25	38285963	107756	N	N[chr37:31716587[	.	PASS	PRECISE;SVMETHOD=Snifflesv1.0.12;CHR2=chr37;END=31716587;STD_quant_start=0.645497;STD_quant_stop=0.912871;Kurtosis_quant_start=2.690685;Kurtosis_quant_stop=-0.762130;SVTYPE=BND;SUPTYPE=SR;SVLEN=1;STRANDS=+-;STRANDS2=17,7,17,7;RE=24;REF_strand=47,43;Strandbias_pval=0.112504;AF=0.210526	GT:DR:DV	0/0:90:24
chr25	42643016	107757	N	]chr37:372360]N	.	STRANDBIAS	PRECISE;SVMETHOD=Snifflesv1.0.12;CHR2=chr37;END=372360;STD_quant_start=4.049691;STD_quant_stop=2.190890;Kurtosis_quant_start=0.251759;Kurtosis_quant_stop=-0.354315;SVTYPE=BND;SUPTYPE=SR;SVLEN=1;STRANDS=--;STRANDS2=3,15,15,3;RE=18;REF_strand=329,65;Strandbias_pval=3.31998e-09;AF=0.0436893	GT:DR:DV	0/0:394:18
chr25	45984517	107758	N	N[chr28:29513623[	.	FAIL_NOTPRECISE	IMPRECISE;SVMETHOD=Snifflesv1.0.12;CHR2=chr28;END=29513623;STD_quant_start=156.863635;STD_quant_stop=124.381269;Kurtosis_quant_start=2.188275;Kurtosis_quant_stop=6.866008;SVTYPE=BND;SUPTYPE=SR;SVLEN=1;STRANDS=+-;STRANDS2=2,8,2,8;RE=10;REF_strand=96,111;Strandbias_pval=0.117772;AF=0.0460829	GT:DR:DV	0/0:207:10
chr25	49055257	107759	N	N[chr34:33234342[	.	PASS	PRECISE;SVMETHOD=Snifflesv1.0.12;CHR2=chr34;END=33234342;STD_quant_start=1.297277;STD_quant_stop=0.000000;Kurtosis_quant_start=2.164486;Kurtosis_quant_stop=23.174182;SVTYPE=BND;SUPTYPE=SR;SVLEN=1;STRANDS=+-;STRANDS2=46,36,46,36;RE=82;REF_strand=68,47;Strandbias_pval=0.769857;AF=0.416244	GT:DR:DV	0/1:115:82
chr26	18787303	107760	N	]chrUn113:1382]N	.	FAIL_NOTPRECISE	IMPRECISE;SVMETHOD=Snifflesv1.0.12;CHR2=chrUn113;END=1382;STD_quant_start=14.331783;STD_quant_stop=75.440042;Kurtosis_quant_start=-0.453592;Kurtosis_quant_stop=-0.787721;SVTYPE=BND;SUPTYPE=SR;SVLEN=1;STRANDS=--;STRANDS2=0,15,15,0;RE=15;REF_strand=675,14;Strandbias_pval=2.2791e-23;AF=0.0213068	GT:DR:DV	0/0:689:15
chr26	18787314	107761	N	]chr32:502067]N	.	FAIL_NOTPRECISE	IMPRECISE;SVMETHOD=Snifflesv1.0.12;CHR2=chr32;END=502067;STD_quant_start=324.833342;STD_quant_stop=4.764452;Kurtosis_quant_start=-1.162898;Kurtosis_quant_stop=5.547208;SVTYPE=BND;SUPTYPE=SR;SVLEN=1;STRANDS=-+;STRANDS2=2,12,1,13;RE=14;REF_strand=6,97;Strandbias_pval=0.244566;AF=0.119658	GT:DR:DV	0/0:103:14
chr26	18787687	107762	N	N[chrUn113:3103[	.	PASS	PRECISE;SVMETHOD=Snifflesv1.0.12;CHR2=chrUn113;END=3103;STD_quant_start=0.000000;STD_quant_stop=7.899367;Kurtosis_quant_start=11.434063;Kurtosis_quant_stop=2.001174;SVTYPE=BND;SUPTYPE=SR;SVLEN=1;STRANDS=++;STRANDS2=30,0,1,29;RE=30;REF_strand=262,15;Strandbias_pval=0.377056;AF=0.0977199	GT:DR:DV	0/0:277:30
chr26	18787314	107763	N	]chr38:14867704]N	.	FAIL_NOTPRECISE	IMPRECISE;SVMETHOD=Snifflesv1.0.12;CHR2=chr38;END=14867704;STD_quant_start=9.539392;STD_quant_stop=57.564193;Kurtosis_quant_start=0.186584;Kurtosis_quant_stop=-1.316134;SVTYPE=BND;SUPTYPE=SR;SVLEN=1;STRANDS=-+;STRANDS2=1,22,1,22;RE=23;REF_strand=150,284;Strandbias_pval=0.00124137;AF=0.0503282	GT:DR:DV	0/0:434:23
chr26	18788108	107764	N	]chrUn113:874]N	.	FAIL_NOTPRECISE	IMPRECISE;SVMETHOD=Snifflesv1.0.12;CHR2=chrUn113;END=874;STD_quant_start=33.478351;STD_quant_stop=97.894842;Kurtosis_quant_start=-0.367701;Kurtosis_quant_stop=-1.538647;SVTYPE=BND;SUPTYPE=SR;SVLEN=1;STRANDS=--;STRANDS2=0,18,18,0;RE=18;REF_strand=320,12;Strandbias_pval=1.39057e-22;AF=0.0514286	GT:DR:DV	0/0:332:18
chr26	18789757	107765	N	N[chrUn113:3102[	.	FAIL_NOTPRECISE	IMPRECISE;SVMETHOD=Snifflesv1.0.12;CHR2=chrUn113;END=3102;STD_quant_start=91.769276;STD_quant_stop=7.928850;Kurtosis_quant_start=-1.920705;Kurtosis_quant_stop=8.694768;SVTYPE=BND;SUPTYPE=SR;SVLEN=1;STRANDS=++;STRANDS2=31,0,0,31;RE=31;REF_strand=273,16;Strandbias_pval=0.381632;AF=0.096875	GT:DR:DV	0/0:289:31
chr26	34802741	107766	N	N[chr38:10803910[	.	FAIL_NOTPRECISE	IMPRECISE;SVMETHOD=Snifflesv1.0.12;CHR2=chr38;END=10803910;STD_quant_start=319.331176;STD_quant_stop=6.000000;Kurtosis_quant_start=-1.571011;Kurtosis_quant_stop=5.477011;SVTYPE=BND;SUPTYPE=SR;SVLEN=1;STRANDS=++;STRANDS2=8,7,7,8;RE=15;REF_strand=107,95;Strandbias_pval=1;AF=0.0691244	GT:DR:DV	0/0:202:15
chr26	38137196	107767	N	]chrX:14235727]N	.	PASS	PRECISE;SVMETHOD=Snifflesv1.0.12;CHR2=chrX;END=14235727;STD_quant_start=0.000000;STD_quant_stop=4.816638;Kurtosis_quant_start=1.961979;Kurtosis_quant_stop=1.995032;SVTYPE=BND;SUPTYPE=SR;SVLEN=1;STRANDS=-+;STRANDS2=12,5,10,7;RE=17;REF_strand=89,95;Strandbias_pval=0.126353;AF=0.0845771	GT:DR:DV	0/0:184:17
chr27	37305	107768	N	]chr29:222532]N	.	FAIL_NOTPRECISE	IMPRECISE;SVMETHOD=Snifflesv1.0.12;CHR2=chr29;END=222532;STD_quant_start=18.460769;STD_quant_stop=19.954949;Kurtosis_quant_start=-0.190193;Kurtosis_quant_stop=-1.573419;SVTYPE=BND;SUPTYPE=SR;SVLEN=1;STRANDS=-+;STRANDS2=5,8,5,8;RE=13;REF_strand=187,370;Strandbias_pval=0.76927;AF=0.022807	GT:DR:DV	0/0:557:13
chr27	38201	107769	N	N[chr29:217245[	.	PASS	PRECISE;SVMETHOD=Snifflesv1.0.12;CHR2=chr29;END=217245;STD_quant_start=6.049793;STD_quant_stop=7.368853;Kurtosis_quant_start=6.955145;Kurtosis_quant_stop=4.904224;SVTYPE=BND;SUPTYPE=SR;SVLEN=1;STRANDS=+-;STRANDS2=6,6,6,6;RE=12;REF_strand=123,275;Strandbias_pval=0.206089;AF=0.0292683	GT:DR:DV	0/0:398:12
chr27	45170	107770	N	]chrUn100:37809]N	.	FAIL_NOTPRECISE	IMPRECISE;SVMETHOD=Snifflesv1.0.12;CHR2=chrUn100;END=37809;STD_quant_start=238.997490;STD_quant_stop=155.588881;Kurtosis_quant_start=-2.071800;Kurtosis_quant_stop=-1.847143;SVTYPE=BND;SUPTYPE=SR;SVLEN=1;STRANDS=--;STRANDS2=0,18,18,0;RE=18;REF_strand=254,257;Strandbias_pval=7.16332e-06;AF=0.0340265	GT:DR:DV	0/0:511:18
chr27	111651	107771	N	]chr34:3518406]N	.	FAIL_NOTPRECISE	IMPRECISE;SVMETHOD=Snifflesv1.0.12;CHR2=chr34;END=3518406;STD_quant_start=3.098387;STD_quant_stop=233.059434;Kurtosis_quant_start=2.000000;Kurtosis_quant_stop=3.133238;SVTYPE=BND;SUPTYPE=SR;SVLEN=1;STRANDS=--;STRANDS2=0,10,10,0;RE=10;REF_strand=907,936;Strandbias_pval=0.00194447;AF=0.00539665	GT:DR:DV	0/0:1843:10
chr27	136858	107772	N	N[chr28:161046[	.	FAIL_NOTPRECISE	IMPRECISE;SVMETHOD=Snifflesv1.0.12;CHR2=chr28;END=161046;STD_quant_start=47.429948;STD_quant_stop=299.859634;Kurtosis_quant_start=5.607498;Kurtosis_quant_stop=0.114203;SVTYPE=BND;SUPTYPE=SR;SVLEN=1;STRANDS=++;STRANDS2=12,0,0,12;RE=12;REF_strand=134,117;Strandbias_pval=0.000737764;AF=0.0456274	GT:DR:DV	0/0:251:12
chr27	209713	107773	N	N[chr34:1797674[	.	STRANDBIAS	PRECISE;SVMETHOD=Snifflesv1.0.12;CHR2=chr34;END=1797674;STD_quant_start=0.774597;STD_quant_stop=0.447214;Kurtosis_quant_start=2.021645;Kurtosis_quant_stop=4.975478;SVTYPE=BND;SUPTYPE=SR;SVLEN=1;STRANDS=++;STRANDS2=18,0,0,18;RE=18;REF_strand=125,124;Strandbias_pval=8.23148e-06;AF=0.0674157	GT:DR:DV	0/0:249:18
chr27	225070	107774	N	]chr32:691489]N	.	STRANDBIAS	PRECISE;SVMETHOD=Snifflesv1.0.12;CHR2=chr32;END=691489;STD_quant_start=6.557439;STD_quant_stop=3.646917;Kurtosis_quant_start=1.795222;Kurtosis_quant_stop=3.094543;SVTYPE=BND;SUPTYPE=SR;SVLEN=1;STRANDS=--;STRANDS2=0,13,13,0;RE=13;REF_strand=93,94;Strandbias_pval=0.000234468;AF=0.065	GT:DR:DV	0/0:187:13
chr27	331100	107775	N	]chr32:430751]N	.	STRANDBIAS	PRECISE;SVMETHOD=Snifflesv1.0.12;CHR2=chr32;END=430751;STD_quant_start=3.483293;STD_quant_stop=0.258199;Kurtosis_quant_start=10.541577;Kurtosis_quant_stop=11.658099;SVTYPE=BND;SUPTYPE=SR;SVLEN=1;STRANDS=--;STRANDS2=0,31,31,0;RE=31;REF_strand=22,18;Strandbias_pval=1.45684e-07;AF=0.43662	GT:DR:DV	0/1:40:31
chr27	381188	107776	N	N[chrUn153:58668[	.	PASS	PRECISE;SVMETHOD=Snifflesv1.0.12;CHR2=chrUn153;END=58668;STD_quant_start=0.000000;STD_quant_stop=0.447214;Kurtosis_quant_start=2.607729;Kurtosis_quant_stop=-0.129856;SVTYPE=BND;SUPTYPE=SR;SVLEN=1;STRANDS=+-;STRANDS2=8,9,8,9;RE=17;REF_strand=74,97;Strandbias_pval=0.801704;AF=0.0904255	GT:DR:DV	0/0:171:17
chr27	388995	107777	N	]chr32:2296493]N	.	FAIL_NOTPRECISE	IMPRECISE;SVMETHOD=Snifflesv1.0.12;CHR2=chr32;END=2296493;STD_quant_start=24.347484;STD_quant_stop=9.560335;Kurtosis_quant_start=0.334382;Kurtosis_quant_stop=0.212345;SVTYPE=BND;SUPTYPE=SR;SVLEN=1;STRANDS=--;STRANDS2=0,10,10,0;RE=10;REF_strand=51,48;Strandbias_pval=0.00152359;AF=0.0917431	GT:DR:DV	0/0:99:10
chr27	407541	107778	N	]chr29:143911]N	.	PASS	PRECISE;SVMETHOD=Snifflesv1.0.12;CHR2=chr29;END=143911;STD_quant_start=0.000000;STD_quant_stop=0.707107;Kurtosis_quant_start=8.921964;Kurtosis_quant_stop=1.754121;SVTYPE=BND;SUPTYPE=SR;SVLEN=1;STRANDS=-+;STRANDS2=21,11,21,11;RE=32;REF_strand=652,511;Strandbias_pval=0.366744;AF=0.0267782	GT:DR:DV	0/0:1163:32
chr27	413146	107779	N	N[chr29:139288[	.	PASS	PRECISE;SVMETHOD=Snifflesv1.0.12;CHR2=chr29;END=139288;STD_quant_start=0.620174;STD_quant_stop=2.385856;Kurtosis_quant_start=0.057160;Kurtosis_quant_stop=-1.023188;SVTYPE=BND;SUPTYPE=SR;SVLEN=1;STRANDS=+-;STRANDS2=15,11,15,11;RE=26;REF_strand=169,124;Strandbias_pval=1;AF=0.0815047	GT:DR:DV	0/0:293:26
chr27	413145	107780	N	N[chr34:1366141[	.	STRANDBIAS	PRECISE;SVMETHOD=Snifflesv1.0.12;CHR2=chr34;END=1366141;STD_quant_start=0.000000;STD_quant_stop=1.507557;Kurtosis_quant_start=3.573670;Kurtosis_quant_stop=1.025322;SVTYPE=BND;SUPTYPE=SR;SVLEN=1;STRANDS=++;STRANDS2=22,0,0,22;RE=22;REF_strand=45,52;Strandbias_pval=5.51572e-07;AF=0.184874	GT:DR:DV	0/0:97:22
chr27	454451	107781	N	N[chr37:1013604[	.	PASS	PRECISE;SVMETHOD=Snifflesv1.0.12;CHR2=chr37;END=1013604;STD_quant_start=0.615882;STD_quant_stop=0.262613;Kurtosis_quant_start=14.495494;Kurtosis_quant_stop=8.067432;SVTYPE=BND;SUPTYPE=SR;SVLEN=1;STRANDS=+-;STRANDS2=30,28,30,28;RE=58;REF_strand=402,361;Strandbias_pval=0.892476;AF=0.0706456	GT:DR:DV	0/0:763:58
chr27	508163	107782	N	]chr29:95782]N	.	PASS	PRECISE;SVMETHOD=Snifflesv1.0.12;CHR2=chr29;END=95782;STD_quant_start=0.654654;STD_quant_stop=0.597614;Kurtosis_quant_start=0.078222;Kurtosis_quant_stop=10.583297;SVTYPE=BND;SUPTYPE=SR;SVLEN=1;STRANDS=-+;STRANDS2=14,14,14,14;RE=28;REF_strand=1,1;Strandbias_pval=1;AF=0.933333	GT:DR:DV	1/1:2:28
chr27	413146	107783	N	N[chr34:1366057[	.	FAIL_NOTPRECISE	IMPRECISE;SVMETHOD=Snifflesv1.0.12;CHR2=chr34;END=1366057;STD_quant_start=12.899612;STD_quant_stop=13.619838;Kurtosis_quant_start=6.905919;Kurtosis_quant_stop=-0.135267;SVTYPE=BND;SUPTYPE=SR;SVLEN=1;STRANDS=++;STRANDS2=11,0,0,11;RE=11;REF_strand=148,185;Strandbias_pval=0.000169719;AF=0.0319767	GT:DR:DV	0/0:333:11
chr27	549110	107784	N	N[chr32:360653[	.	STRANDBIAS	PRECISE;SVMETHOD=Snifflesv1.0.12;CHR2=chr32;END=360653;STD_quant_start=0.447214;STD_quant_stop=6.906519;Kurtosis_quant_start=-0.415447;Kurtosis_quant_stop=6.630851;SVTYPE=BND;SUPTYPE=SR;SVLEN=1;STRANDS=++;STRANDS2=21,0,0,21;RE=21;REF_strand=172,155;Strandbias_pval=3.10019e-06;AF=0.0603448	GT:DR:DV	0/0:327:21
chr27	620223	107785	N	N[chr34:2863766[	.	FAIL_NOTPRECISE	IMPRECISE;SVMETHOD=Snifflesv1.0.12;CHR2=chr34;END=2863766;STD_quant_start=9.370165;STD_quant_stop=206.640751;Kurtosis_quant_start=2.012637;Kurtosis_quant_stop=1.220455;SVTYPE=BND;SUPTYPE=SR;SVLEN=1;STRANDS=++;STRANDS2=11,2,2,11;RE=13;REF_strand=76,88;Strandbias_pval=0.00903542;AF=0.0734463	GT:DR:DV	0/0:164:13
chr27	620947	107786	N	]chr34:2133694]N	.	STRANDBIAS	PRECISE;SVMETHOD=Snifflesv1.0.12;CHR2=chr34;END=2133694;STD_quant_start=4.949747;STD_quant_stop=8.502941;Kurtosis_quant_start=2.188671;Kurtosis_quant_stop=1.338596;SVTYPE=BND;SUPTYPE=SR;SVLEN=1;STRANDS=--;STRANDS2=0,10,10,0;RE=10;REF_strand=189,191;Strandbias_pval=0.00181311;AF=0.025641	GT:DR:DV	0/0:380:10
chr27	626292	107787	N	N[chr34:2863901[	.	FAIL_NOTPRECISE	IMPRECISE;SVMETHOD=Snifflesv1.0.12;CHR2=chr34;END=2863901;STD_quant_start=2.387467;STD_quant_stop=80.721125;Kurtosis_quant_start=-1.152798;Kurtosis_quant_stop=-1.221997;SVTYPE=BND;SUPTYPE=SR;SVLEN=1;STRANDS=++;STRANDS2=17,0,0,17;RE=17;REF_strand=31,41;Strandbias_pval=5.80002e-06;AF=0.191011	GT:DR:DV	0/0:72:17
chr27	629883	107788	N	]chr32:355922]N	.	STRANDBIAS	PRECISE;SVMETHOD=Snifflesv1.0.12;CHR2=chr32;END=355922;STD_quant_start=0.763763;STD_quant_stop=0.677003;Kurtosis_quant_start=6.661505;Kurtosis_quant_stop=-0.122497;SVTYPE=BND;SUPTYPE=SR;SVLEN=1;STRANDS=--;STRANDS2=0,49,49,0;RE=49;REF_strand=115,100;Strandbias_pval=1.69264e-14;AF=0.185606	GT:DR:DV	0/0:215:49
chr27	636885	107789	N	N[chr29:89192[	.	PASS	PRECISE;SVMETHOD=Snifflesv1.0.12;CHR2=chr29;END=89192;STD_quant_start=0.632456;STD_quant_stop=1.048809;Kurtosis_quant_start=0.232646;Kurtosis_quant_stop=-0.998645;SVTYPE=BND;SUPTYPE=SR;SVLEN=1;STRANDS=+-;STRANDS2=10,11,10,11;RE=21;REF_strand=160,146;Strandbias_pval=0.822082;AF=0.0642202	GT:DR:DV	0/0:306:21
chr27	669507	107790	N	]chr34:3511938]N	.	PASS	PRECISE;SVMETHOD=Snifflesv1.0.12;CHR2=chr34;END=3511938;STD_quant_start=0.881917;STD_quant_stop=2.718251;Kurtosis_quant_start=3.500853;Kurtosis_quant_stop=2.396033;SVTYPE=BND;SUPTYPE=SR;SVLEN=1;STRANDS=-+;STRANDS2=16,21,17,20;RE=37;REF_strand=1,2;Strandbias_pval=1;AF=0.925	GT:DR:DV	1/1:3:37
chr27	669507	107791	N	]chr34:25]N	.	STRANDBIAS	PRECISE;SVMETHOD=Snifflesv1.0.12;CHR2=chr34;END=25;STD_quant_start=0.000000;STD_quant_stop=0.866025;Kurtosis_quant_start=1.625475;Kurtosis_quant_stop=-1.195206;SVTYPE=BND;SUPTYPE=SR;SVLEN=1;STRANDS=--;STRANDS2=0,25,25,0;RE=25;REF_strand=47,23;Strandbias_pval=8.23639e-10;AF=0.263158	GT:DR:DV	0/0:70:25
chr27	671205	107792	N	]chr34:4460]N	.	FAIL_NOTPRECISE	IMPRECISE;SVMETHOD=Snifflesv1.0.12;CHR2=chr34;END=4460;STD_quant_start=248.260750;STD_quant_stop=295.535954;Kurtosis_quant_start=-1.008714;Kurtosis_quant_stop=-1.576218;SVTYPE=BND;SUPTYPE=SR;SVLEN=1;STRANDS=--;STRANDS2=0,14,13,1;RE=14;REF_strand=474,478;Strandbias_pval=0.000114564;AF=0.0144928	GT:DR:DV	0/0:952:14
chr27	671594	107793	N	]chr34:4]N	.	FAIL_NOTPRECISE	IMPRECISE;SVMETHOD=Snifflesv1.0.12;CHR2=chr34;END=4;STD_quant_start=35.493661;STD_quant_stop=0.632456;Kurtosis_quant_start=0.276569;Kurtosis_quant_stop=2.664536;SVTYPE=BND;SUPTYPE=SR;SVLEN=1;STRANDS=--;STRANDS2=0,15,15,0;RE=15;REF_strand=314,322;Strandbias_pval=5.896e-05;AF=0.0230415	GT:DR:DV	0/0:636:15
chr27	1460162	107794	N	]chrX:62093662]N	.	PASS	PRECISE;SVMETHOD=Snifflesv1.0.12;CHR2=chrX;END=62093662;STD_quant_start=0.948683;STD_quant_stop=0.774597;Kurtosis_quant_start=-0.229630;Kurtosis_quant_stop=6.513524;SVTYPE=BND;SUPTYPE=SR;SVLEN=1;STRANDS=-+;STRANDS2=5,8,5,8;RE=13;REF_strand=98,98;Strandbias_pval=0.569075;AF=0.062201	GT:DR:DV	0/0:196:13
chr27	3771261	107795	N	]chr34:16603414]N	.	STRANDBIAS	PRECISE;SVMETHOD=Snifflesv1.0.12;CHR2=chr34;END=16603414;STD_quant_start=5.244044;STD_quant_stop=7.449832;Kurtosis_quant_start=2.101355;Kurtosis_quant_stop=1.397663;SVTYPE=BND;SUPTYPE=SR;SVLEN=1;STRANDS=--;STRANDS2=0,10,10,0;RE=10;REF_strand=89,111;Strandbias_pval=0.00563921;AF=0.047619	GT:DR:DV	0/0:200:10
chr27	11310126	107796	N	]chr34:16643999]N	.	STRANDBIAS	PRECISE;SVMETHOD=Snifflesv1.0.12;CHR2=chr34;END=16643999;STD_quant_start=1.000000;STD_quant_stop=0.000000;Kurtosis_quant_start=6.810685;Kurtosis_quant_stop=6.996368;SVTYPE=BND;SUPTYPE=SR;SVLEN=1;STRANDS=--;STRANDS2=0,15,15,0;RE=15;REF_strand=141,165;Strandbias_pval=0.000193132;AF=0.046729	GT:DR:DV	0/0:306:15
chr27	11311796	107797	N	N[chr34:16638024[	.	STRANDBIAS	PRECISE;SVMETHOD=Snifflesv1.0.12;CHR2=chr34;END=16638024;STD_quant_start=0.674200;STD_quant_stop=1.732051;Kurtosis_quant_start=7.590065;Kurtosis_quant_stop=0.667298;SVTYPE=BND;SUPTYPE=SR;SVLEN=1;STRANDS=++;STRANDS2=22,0,0,22;RE=22;REF_strand=271,273;Strandbias_pval=4.13292e-07;AF=0.0388693	GT:DR:DV	0/0:544:22
chr27	11311797	107798	N	N[chr34:16660965[	.	FAIL_NOTPRECISE	IMPRECISE;SVMETHOD=Snifflesv1.0.12;CHR2=chr34;END=16660965;STD_quant_start=1.048809;STD_quant_stop=10.945319;Kurtosis_quant_start=6.894241;Kurtosis_quant_stop=5.873104;SVTYPE=BND;SUPTYPE=SR;SVLEN=1;STRANDS=++;STRANDS2=12,0,0,12;RE=12;REF_strand=122,114;Strandbias_pval=0.000552636;AF=0.0483871	GT:DR:DV	0/0:236:12
chr27	17589186	107799	N	]chr37:374935]N	.	FAIL_NOTPRECISE	IMPRECISE;SVMETHOD=Snifflesv1.0.12;CHR2=chr37;END=374935;STD_quant_start=74.161311;STD_quant_stop=4.171331;Kurtosis_quant_start=1.982888;Kurtosis_quant_stop=2.313742;SVTYPE=BND;SUPTYPE=SR;SVLEN=1;STRANDS=-+;STRANDS2=11,0,11,0;RE=11;REF_strand=38,36;Strandbias_pval=0.00197757;AF=0.129412	GT:DR:DV	0/0:74:11
chr27	17589644	107800	N	N[chr36:26727970[	.	FAIL_NOTPRECISE	IMPRECISE;SVMETHOD=Snifflesv1.0.12;CHR2=chr36;END=26727970;STD_quant_start=12.312595;STD_quant_stop=1.095445;Kurtosis_quant_start=-1.452869;Kurtosis_quant_stop=-0.417769;SVTYPE=BND;SUPTYPE=SR;SVLEN=1;STRANDS=+-;STRANDS2=14,1,14,1;RE=15;REF_strand=72,76;Strandbias_pval=0.000745489;AF=0.0920245	GT:DR:DV	0/0:148:15
chr27	20643614	107801	N	]chr37:372360]N	.	STRANDBIAS	PRECISE;SVMETHOD=Snifflesv1.0.12;CHR2=chr37;END=372360;STD_quant_start=0.632456;STD_quant_stop=0.547723;Kurtosis_quant_start=-1.062577;Kurtosis_quant_stop=6.985527;SVTYPE=BND;SUPTYPE=SR;SVLEN=1;STRANDS=--;STRANDS2=0,21,21,0;RE=21;REF_strand=283,17;Strandbias_pval=6.62542e-23;AF=0.0654206	GT:DR:DV	0/0:300:21
chr27	20644113	107802	N	N[chr37:374932[	.	STRANDBIAS	PRECISE;SVMETHOD=Snifflesv1.0.12;CHR2=chr37;END=374932;STD_quant_start=7.765307;STD_quant_stop=2.000000;Kurtosis_quant_start=1.874540;Kurtosis_quant_stop=2.070771;SVTYPE=BND;SUPTYPE=SR;SVLEN=1;STRANDS=++;STRANDS2=16,2,2,16;RE=18;REF_strand=11,27;Strandbias_pval=3.28667e-05;AF=0.321429	GT:DR:DV	0/1:38:18
chr27	34361782	107803	N	]chr28:38061569]N	.	PASS	PRECISE;SVMETHOD=Snifflesv1.0.12;CHR2=chr28;END=38061569;STD_quant_start=0.632456;STD_quant_stop=1.549193;Kurtosis_quant_start=-0.219388;Kurtosis_quant_stop=-1.652445;SVTYPE=BND;SUPTYPE=SR;SVLEN=1;STRANDS=-+;STRANDS2=5,9,5,9;RE=14;REF_strand=89,94;Strandbias_pval=0.413899;AF=0.071066	GT:DR:DV	0/0:183:14
chr28	107165	107804	N	]chr37:685636]N	.	FAIL_NOTPRECISE	IMPRECISE;SVMETHOD=Snifflesv1.0.12;CHR2=chr37;END=685636;STD_quant_start=15.767054;STD_quant_stop=2.323790;Kurtosis_quant_start=-1.723952;Kurtosis_quant_stop=-0.418429;SVTYPE=BND;SUPTYPE=SR;SVLEN=1;STRANDS=--;STRANDS2=0,16,16,0;RE=16;REF_strand=275,278;Strandbias_pval=2.81006e-05;AF=0.0281195	GT:DR:DV	0/0:553:16
chr28	108579	107805	N	]chr37:685636]N	.	STRANDBIAS	PRECISE;SVMETHOD=Snifflesv1.0.12;CHR2=chr37;END=685636;STD_quant_start=4.171841;STD_quant_stop=1.041684;Kurtosis_quant_start=10.611720;Kurtosis_quant_stop=34.962431;SVTYPE=BND;SUPTYPE=SR;SVLEN=1;STRANDS=--;STRANDS2=0,95,95,0;RE=95;REF_strand=288,288;Strandbias_pval=3.08204e-26;AF=0.14158	GT:DR:DV	0/0:576:95
chr28	112841	107806	N	N[chr37:599141[	.	PASS	PRECISE;SVMETHOD=Snifflesv1.0.12;CHR2=chr37;END=599141;STD_quant_start=0.408248;STD_quant_stop=0.677003;Kurtosis_quant_start=-1.340773;Kurtosis_quant_stop=4.847896;SVTYPE=BND;SUPTYPE=SR;SVLEN=1;STRANDS=++;STRANDS2=48,0,0,48;RE=48;REF_strand=1,0;Strandbias_pval=1;AF=0.979592	GT:DR:DV	1/1:1:48
chr28	133993	107807	N	N[chr38:20182411[	.	FAIL_NOTPRECISE	IMPRECISE;SVMETHOD=Snifflesv1.0.12;CHR2=chr38;END=20182411;STD_quant_start=68.777903;STD_quant_stop=11.242775;Kurtosis_quant_start=0.699785;Kurtosis_quant_stop=-0.913447;SVTYPE=BND;SUPTYPE=SR;SVLEN=1;STRANDS=+-;STRANDS2=3,14,3,14;RE=17;REF_strand=117,127;Strandbias_pval=0.0213574;AF=0.0651341	GT:DR:DV	0/0:244:17
chr28	40767808	107808	N	]chr38:14867841]N	.	FAIL_NOTPRECISE	IMPRECISE;SVMETHOD=Snifflesv1.0.12;CHR2=chr38;END=14867841;STD_quant_start=41.080852;STD_quant_stop=30.714225;Kurtosis_quant_start=-1.262253;Kurtosis_quant_stop=-1.285784;SVTYPE=BND;SUPTYPE=SR;SVLEN=1;STRANDS=-+;STRANDS2=2,20,2,20;RE=22;REF_strand=121,161;Strandbias_pval=0.00129196;AF=0.0723684	GT:DR:DV	0/0:282:22
chr28	40769088	107809	N	N[chrUn113:3086[	.	FAIL_NOTPRECISE	IMPRECISE;SVMETHOD=Snifflesv1.0.12;CHR2=chrUn113;END=3086;STD_quant_start=6.715653;STD_quant_stop=20.374003;Kurtosis_quant_start=2.512050;Kurtosis_quant_stop=1.073954;SVTYPE=BND;SUPTYPE=SR;SVLEN=1;STRANDS=++;STRANDS2=20,0,0,20;RE=20;REF_strand=417,46;Strandbias_pval=0.24154;AF=0.0414079	GT:DR:DV	0/0:463:20
chr28	40769088	107810	N	N[chr38:14866941[	.	FAIL_NOTPRECISE	IMPRECISE;SVMETHOD=Snifflesv1.0.12;CHR2=chr38;END=14866941;STD_quant_start=10.024969;STD_quant_stop=22.836374;Kurtosis_quant_start=-0.475713;Kurtosis_quant_stop=-0.497836;SVTYPE=BND;SUPTYPE=SR;SVLEN=1;STRANDS=+-;STRANDS2=2,18,2,18;RE=20;REF_strand=117,170;Strandbias_pval=0.00745438;AF=0.0651466	GT:DR:DV	0/0:287:20
chr29	58277	107811	N	N[chrUn95:3[	.	FAIL_NOTPRECISE	IMPRECISE;SVMETHOD=Snifflesv1.0.12;CHR2=chrUn95;END=3;STD_quant_start=27.716421;STD_quant_stop=7.127412;Kurtosis_quant_start=5.453613;Kurtosis_quant_stop=1.922190;SVTYPE=BND;SUPTYPE=SR;SVLEN=1;STRANDS=+-;STRANDS2=4,6,4,6;RE=10;REF_strand=10,29;Strandbias_pval=0.441521;AF=0.204082	GT:DR:DV	0/0:39:10
chr29	80273	107812	N	]chr34:1948175]N	.	STRANDBIAS	PRECISE;SVMETHOD=Snifflesv1.0.12;CHR2=chr34;END=1948175;STD_quant_start=3.183290;STD_quant_stop=0.683130;Kurtosis_quant_start=-1.112410;Kurtosis_quant_stop=2.619928;SVTYPE=BND;SUPTYPE=SR;SVLEN=1;STRANDS=--;STRANDS2=0,30,30,0;RE=30;REF_strand=225,210;Strandbias_pval=1.0667e-09;AF=0.0645161	GT:DR:DV	0/0:435:30
chr29	81198	107813	N	]chr34:243022]N	.	FAIL_NOTPRECISE	IMPRECISE;SVMETHOD=Snifflesv1.0.12;CHR2=chr34;END=243022;STD_quant_start=0.000000;STD_quant_stop=81.712912;Kurtosis_quant_start=6.943925;Kurtosis_quant_stop=-1.187902;SVTYPE=BND;SUPTYPE=SR;SVLEN=1;STRANDS=--;STRANDS2=0,15,15,0;RE=15;REF_strand=189,173;Strandbias_pval=2.19149e-05;AF=0.0397878	GT:DR:DV	0/0:362:15
chr29	87524	107814	N	N[chr34:1333897[	.	FAIL_NOTPRECISE	IMPRECISE;SVMETHOD=Snifflesv1.0.12;CHR2=chr34;END=1333897;STD_quant_start=61.298450;STD_quant_stop=16.434212;Kurtosis_quant_start=-0.287918;Kurtosis_quant_stop=0.053702;SVTYPE=BND;SUPTYPE=SR;SVLEN=1;STRANDS=++;STRANDS2=25,0,0,25;RE=25;REF_strand=213,203;Strandbias_pval=1.64263e-07;AF=0.0566893	GT:DR:DV	0/0:416:25
chr29	89196	107815	N	N[chr32:1672109[	.	FAIL_NOTPRECISE	IMPRECISE;SVMETHOD=Snifflesv1.0.12;CHR2=chr32;END=1672109;STD_quant_start=223.998884;STD_quant_stop=6.685806;Kurtosis_quant_start=4.745422;Kurtosis_quant_stop=5.038227;SVTYPE=BND;SUPTYPE=SR;SVLEN=1;STRANDS=++;STRANDS2=10,0,0,10;RE=10;REF_strand=107,87;Strandbias_pval=0.0055727;AF=0.0490196	GT:DR:DV	0/0:194:10
chr29	89886	107816	N	]chr34:1244505]N	.	STRANDBIAS	PRECISE;SVMETHOD=Snifflesv1.0.12;CHR2=chr34;END=1244505;STD_quant_start=0.547723;STD_quant_stop=0.000000;Kurtosis_quant_start=-1.427330;Kurtosis_quant_stop=1.065539;SVTYPE=BND;SUPTYPE=SR;SVLEN=1;STRANDS=--;STRANDS2=0,18,18,0;RE=18;REF_strand=293,327;Strandbias_pval=1.32981e-05;AF=0.0282132	GT:DR:DV	0/0:620:18
chr29	95781	107817	N	N[chr32:358387[	.	STRANDBIAS	PRECISE;SVMETHOD=Snifflesv1.0.12;CHR2=chr32;END=358387;STD_quant_start=1.000000;STD_quant_stop=1.224745;Kurtosis_quant_start=0.430537;Kurtosis_quant_stop=1.692198;SVTYPE=BND;SUPTYPE=SR;SVLEN=1;STRANDS=++;STRANDS2=17,0,0,17;RE=17;REF_strand=132,135;Strandbias_pval=1.27539e-05;AF=0.0598592	GT:DR:DV	0/0:267:17
chr29	144569	107818	N	N[chr34:1696108[	.	FAIL_NOTPRECISE	IMPRECISE;SVMETHOD=Snifflesv1.0.12;CHR2=chr34;END=1696108;STD_quant_start=1.414214;STD_quant_stop=141.432669;Kurtosis_quant_start=0.043699;Kurtosis_quant_stop=-1.332540;SVTYPE=BND;SUPTYPE=SR;SVLEN=1;STRANDS=++;STRANDS2=14,0,0,14;RE=14;REF_strand=214,200;Strandbias_pval=0.000140696;AF=0.0327103	GT:DR:DV	0/0:414:14
chr29	145346	107819	N	N[chr34:2139819[	.	FAIL_NOTPRECISE	IMPRECISE;SVMETHOD=Snifflesv1.0.12;CHR2=chr34;END=2139819;STD_quant_start=0.632456;STD_quant_stop=25.177371;Kurtosis_quant_start=0.274288;Kurtosis_quant_stop=-0.564965;SVTYPE=BND;SUPTYPE=SR;SVLEN=1;STRANDS=++;STRANDS2=14,0,0,14;RE=14;REF_strand=181,153;Strandbias_pval=0.000389102;AF=0.0402299	GT:DR:DV	0/0:334:14
chr29	167278	107820	N	]chr32:355948]N	.	STRANDBIAS	PRECISE;SVMETHOD=Snifflesv1.0.12;CHR2=chr32;END=355948;STD_quant_start=7.049823;STD_quant_stop=6.633250;Kurtosis_quant_start=4.107672;Kurtosis_quant_stop=4.559474;SVTYPE=BND;SUPTYPE=SR;SVLEN=1;STRANDS=--;STRANDS2=0,11,11,0;RE=11;REF_strand=111,115;Strandbias_pval=0.000955041;AF=0.0464135	GT:DR:DV	0/0:226:11
chr29	229778	107821	N	]chr32:41856381]N	.	FAIL_NOTPRECISE	IMPRECISE;SVMETHOD=Snifflesv1.0.12;CHR2=chr32;END=41856381;STD_quant_start=5.983310;STD_quant_stop=12.437845;Kurtosis_quant_start=4.534590;Kurtosis_quant_stop=3.046185;SVTYPE=BND;SUPTYPE=SR;SVLEN=1;STRANDS=-+;STRANDS2=7,10,7,10;RE=17;REF_strand=138,174;Strandbias_pval=1;AF=0.0516717	GT:DR:DV	0/0:312:17
chr29	229768	107822	N	]chrUn100:37299]N	.	FAIL_NOTPRECISE	IMPRECISE;SVMETHOD=Snifflesv1.0.12;CHR2=chrUn100;END=37299;STD_quant_start=7.733046;STD_quant_stop=32.651187;Kurtosis_quant_start=1.178021;Kurtosis_quant_stop=1.294454;SVTYPE=BND;SUPTYPE=SR;SVLEN=1;STRANDS=--;STRANDS2=0,20,20,0;RE=20;REF_strand=321,326;Strandbias_pval=1.84017e-06;AF=0.029985	GT:DR:DV	0/0:647:20
chr29	232240	107823	N	N[chrUn149:9132[	.	FAIL_NOTPRECISE	IMPRECISE;SVMETHOD=Snifflesv1.0.12;CHR2=chrUn149;END=9132;STD_quant_start=0.603023;STD_quant_stop=133.028022;Kurtosis_quant_start=4.444796;Kurtosis_quant_stop=-1.678278;SVTYPE=BND;SUPTYPE=SR;SVLEN=1;STRANDS=+-;STRANDS2=11,12,11,12;RE=23;REF_strand=101,77;Strandbias_pval=0.50501;AF=0.114428	GT:DR:DV	0/0:178:23
chr29	251023	107824	N	]chr32:3167070]N	.	STRANDBIAS	PRECISE;SVMETHOD=Snifflesv1.0.12;CHR2=chr32;END=3167070;STD_quant_start=0.774597;STD_quant_stop=7.300685;Kurtosis_quant_start=5.387260;Kurtosis_quant_stop=2.411944;SVTYPE=BND;SUPTYPE=SR;SVLEN=1;STRANDS=--;STRANDS2=0,16,16,0;RE=16;REF_strand=105,103;Strandbias_pval=2.70712e-05;AF=0.0714286	GT:DR:DV	0/0:208:16
chr29	251023	107825	N	]chr34:1547367]N	.	STRANDBIAS	PRECISE;SVMETHOD=Snifflesv1.0.12;CHR2=chr34;END=1547367;STD_quant_start=1.897367;STD_quant_stop=5.558777;Kurtosis_quant_start=-0.323583;Kurtosis_quant_stop=2.176040;SVTYPE=BND;SUPTYPE=SR;SVLEN=1;STRANDS=--;STRANDS2=0,14,14,0;RE=14;REF_strand=491,520;Strandbias_pval=0.000130265;AF=0.0136585	GT:DR:DV	0/0:1011:14
chr29	13165840	107826	N	]chrX:72817320]N	.	FAIL_NOTPRECISE	IMPRECISE;SVMETHOD=Snifflesv1.0.12;CHR2=chrX;END=72817320;STD_quant_start=9.241212;STD_quant_stop=242.415140;Kurtosis_quant_start=5.453229;Kurtosis_quant_stop=0.332414;SVTYPE=BND;SUPTYPE=SR;SVLEN=1;STRANDS=-+;STRANDS2=9,2,9,2;RE=11;REF_strand=86,97;Strandbias_pval=0.0304943;AF=0.056701	GT:DR:DV	0/0:183:11
chr31	57194	107827	N	]chr37:521608]N	.	STRANDBIAS	PRECISE;SVMETHOD=Snifflesv1.0.12;CHR2=chr37;END=521608;STD_quant_start=1.643168;STD_quant_stop=2.588436;Kurtosis_quant_start=4.548103;Kurtosis_quant_stop=1.946273;SVTYPE=BND;SUPTYPE=SR;SVLEN=1;STRANDS=--;STRANDS2=0,13,13,0;RE=13;REF_strand=85,69;Strandbias_pval=5.70832e-05;AF=0.0778443	GT:DR:DV	0/0:154:13
chr31	63270	107828	N	N[chrUn155:45442[	.	FAIL_NOTPRECISE	IMPRECISE;SVMETHOD=Snifflesv1.0.12;CHR2=chrUn155;END=45442;STD_quant_start=1.612452;STD_quant_stop=43.113803;Kurtosis_quant_start=4.819524;Kurtosis_quant_stop=5.814542;SVTYPE=BND;SUPTYPE=SR;SVLEN=1;STRANDS=+-;STRANDS2=10,2,10,2;RE=12;REF_strand=42,49;Strandbias_pval=0.0281439;AF=0.116505	GT:DR:DV	0/0:91:12
chr32	163168	107829	N	]chr34:1739554]N	.	FAIL_NOTPRECISE	IMPRECISE;SVMETHOD=Snifflesv1.0.12;CHR2=chr34;END=1739554;STD_quant_start=51.832422;STD_quant_stop=1.702939;Kurtosis_quant_start=5.922309;Kurtosis_quant_stop=2.664463;SVTYPE=BND;SUPTYPE=SR;SVLEN=1;STRANDS=-+;STRANDS2=6,5,6,5;RE=11;REF_strand=58,56;Strandbias_pval=1;AF=0.088	GT:DR:DV	0/0:114:11
chr32	187876	107830	N	]chr34:1615278]N	.	FAIL_NOTPRECISE	IMPRECISE;SVMETHOD=Snifflesv1.0.12;CHR2=chr34;END=1615278;STD_quant_start=28.176231;STD_quant_stop=4.024922;Kurtosis_quant_start=-1.354130;Kurtosis_quant_stop=2.531955;SVTYPE=BND;SUPTYPE=SR;SVLEN=1;STRANDS=-+;STRANDS2=5,6,5,6;RE=11;REF_strand=83,101;Strandbias_pval=1;AF=0.0564103	GT:DR:DV	0/0:184:11
chr32	190880	107831	N	]chr34:1615277]N	.	FAIL_NOTPRECISE	IMPRECISE;SVMETHOD=Snifflesv1.0.12;CHR2=chr34;END=1615277;STD_quant_start=149.819224;STD_quant_stop=0.632456;Kurtosis_quant_start=-1.936804;Kurtosis_quant_stop=-0.567787;SVTYPE=BND;SUPTYPE=SR;SVLEN=1;STRANDS=-+;STRANDS2=6,11,6,11;RE=17;REF_strand=113,121;Strandbias_pval=0.326984;AF=0.0677291	GT:DR:DV	0/0:234:17
chr32	191003	107832	N	N[chr34:1650594[	.	FAIL_NOTPRECISE	IMPRECISE;SVMETHOD=Snifflesv1.0.12;CHR2=chr34;END=1650594;STD_quant_start=12.071217;STD_quant_stop=0.377964;Kurtosis_quant_start=-1.694420;Kurtosis_quant_stop=0.765989;SVTYPE=BND;SUPTYPE=SR;SVLEN=1;STRANDS=+-;STRANDS2=11,17,11,17;RE=28;REF_strand=98,108;Strandbias_pval=0.428281;AF=0.119658	GT:DR:DV	0/0:206:28
chr32	194566	107833	N	N[chr34:680513[	.	FAIL_NOTPRECISE	IMPRECISE;SVMETHOD=Snifflesv1.0.12;CHR2=chr34;END=680513;STD_quant_start=45.203982;STD_quant_stop=289.223097;Kurtosis_quant_start=3.290459;Kurtosis_quant_stop=1.756507;SVTYPE=BND;SUPTYPE=SR;SVLEN=1;STRANDS=+-;STRANDS2=8,2,8,2;RE=10;REF_strand=922,925;Strandbias_pval=0.108432;AF=0.00538503	GT:DR:DV	0/0:1847:10
chr32	195672	107834	N	N[chr34:3229007[	.	PASS	PRECISE;SVMETHOD=Snifflesv1.0.12;CHR2=chr34;END=3229007;STD_quant_start=0.600925;STD_quant_stop=2.351123;Kurtosis_quant_start=13.118822;Kurtosis_quant_stop=5.026683;SVTYPE=BND;SUPTYPE=SR;SVLEN=1;STRANDS=+-;STRANDS2=36,36,36,36;RE=72;REF_strand=151,156;Strandbias_pval=1;AF=0.189974	GT:DR:DV	0/0:307:72
chr32	195671	107835	N	N[chr34:3229011[	.	PASS	PRECISE;SVMETHOD=Snifflesv1.0.12;CHR2=chr34;END=3229011;STD_quant_start=1.816590;STD_quant_stop=2.683282;Kurtosis_quant_start=6.497934;Kurtosis_quant_stop=-0.934235;SVTYPE=BND;SUPTYPE=SR;SVLEN=1;STRANDS=+-;STRANDS2=6,10,6,10;RE=16;REF_strand=178,189;Strandbias_pval=0.450555;AF=0.0417755	GT:DR:DV	0/0:367:16
chr32	277119	107836	N	N[chr34:3158294[	.	PASS	PRECISE;SVMETHOD=Snifflesv1.0.12;CHR2=chr34;END=3158294;STD_quant_start=0.000000;STD_quant_stop=2.302173;Kurtosis_quant_start=2.212367;Kurtosis_quant_stop=-0.573608;SVTYPE=BND;SUPTYPE=SR;SVLEN=1;STRANDS=+-;STRANDS2=10,5,10,5;RE=15;REF_strand=466,472;Strandbias_pval=0.206249;AF=0.0157398	GT:DR:DV	0/0:938:15
chr32	285176	107837	N	N[chr34:2458223[	.	FAIL_NOTPRECISE	IMPRECISE;SVMETHOD=Snifflesv1.0.12;CHR2=chr34;END=2458223;STD_quant_start=58.418319;STD_quant_stop=138.233136;Kurtosis_quant_start=5.080423;Kurtosis_quant_stop=2.472481;SVTYPE=BND;SUPTYPE=SR;SVLEN=1;STRANDS=+-;STRANDS2=5,5,5,5;RE=10;REF_strand=258,258;Strandbias_pval=1;AF=0.0190114	GT:DR:DV	0/0:516:10
chr32	303326	107838	N	]chr34:992238]N	.	FAIL_NOTPRECISE	IMPRECISE;SVMETHOD=Snifflesv1.0.12;CHR2=chr34;END=992238;STD_quant_start=0.948683;STD_quant_stop=13.319159;Kurtosis_quant_start=1.366279;Kurtosis_quant_stop=-1.556372;SVTYPE=BND;SUPTYPE=SR;SVLEN=1;STRANDS=-+;STRANDS2=7,9,7,9;RE=16;REF_strand=116,128;Strandbias_pval=0.802213;AF=0.0615385	GT:DR:DV	0/0:244:16
chr32	305914	107839	N	]chr34:3233959]N	.	PASS	PRECISE;SVMETHOD=Snifflesv1.0.12;CHR2=chr34;END=3233959;STD_quant_start=1.330124;STD_quant_stop=2.417882;Kurtosis_quant_start=1.408220;Kurtosis_quant_stop=-1.332247;SVTYPE=BND;SUPTYPE=SR;SVLEN=1;STRANDS=-+;STRANDS2=13,13,13,13;RE=26;REF_strand=416,468;Strandbias_pval=0.843134;AF=0.0285714	GT:DR:DV	0/0:884:26
chr32	306178	107840	N	N[chr34:677928[	.	FAIL_NOTPRECISE	IMPRECISE;SVMETHOD=Snifflesv1.0.12;CHR2=chr34;END=677928;STD_quant_start=15.013327;STD_quant_stop=6.180615;Kurtosis_quant_start=-1.753130;Kurtosis_quant_stop=-1.723640;SVTYPE=BND;SUPTYPE=SR;SVLEN=1;STRANDS=+-;STRANDS2=12,7,12,7;RE=19;REF_strand=787,848;Strandbias_pval=0.249213;AF=0.0114873	GT:DR:DV	0/0:1635:19
chr32	309451	107841	N	N[chr34:677312[	.	PASS	PRECISE;SVMETHOD=Snifflesv1.0.12;CHR2=chr34;END=677312;STD_quant_start=0.751809;STD_quant_stop=1.215838;Kurtosis_quant_start=18.434574;Kurtosis_quant_stop=0.415391;SVTYPE=BND;SUPTYPE=SR;SVLEN=1;STRANDS=+-;STRANDS2=20,27,20,27;RE=47;REF_strand=360,384;Strandbias_pval=0.455864;AF=0.0594185	GT:DR:DV	0/0:744:47
chr32	309450	107842	N	N[chr34:1376048[	.	FAIL_NOTPRECISE	IMPRECISE;SVMETHOD=Snifflesv1.0.12;CHR2=chr34;END=1376048;STD_quant_start=5.089204;STD_quant_stop=43.160167;Kurtosis_quant_start=1.544804;Kurtosis_quant_stop=5.024647;SVTYPE=BND;SUPTYPE=SR;SVLEN=1;STRANDS=+-;STRANDS2=5,5,5,5;RE=10;REF_strand=3,10;Strandbias_pval=0.221295;AF=0.434783	GT:DR:DV	0/1:13:10
chr32	309449	107843	N	N[chr34:2463135[	.	FAIL_NOTPRECISE	IMPRECISE;SVMETHOD=Snifflesv1.0.12;CHR2=chr34;END=2463135;STD_quant_start=1.378405;STD_quant_stop=12.429803;Kurtosis_quant_start=6.347318;Kurtosis_quant_stop=5.922974;SVTYPE=BND;SUPTYPE=SR;SVLEN=1;STRANDS=+-;STRANDS2=12,6,12,6;RE=18;REF_strand=273,269;Strandbias_pval=0.231587;AF=0.0321429	GT:DR:DV	0/0:542:18
chr32	309451	107844	N	N[chr34:1985519[	.	PASS	PRECISE;SVMETHOD=Snifflesv1.0.12;CHR2=chr34;END=1985519;STD_quant_start=0.707107;STD_quant_stop=5.167204;Kurtosis_quant_start=0.985049;Kurtosis_quant_stop=2.199361;SVTYPE=BND;SUPTYPE=SR;SVLEN=1;STRANDS=+-;STRANDS2=8,11,8,11;RE=19;REF_strand=115,137;Strandbias_pval=0.815371;AF=0.0701107	GT:DR:DV	0/0:252:19
chr32	361361	107845	N	N[chr34:3144269[	.	FAIL_NOTPRECISE	IMPRECISE;SVMETHOD=Snifflesv1.0.12;CHR2=chr34;END=3144269;STD_quant_start=25.651511;STD_quant_stop=40.246739;Kurtosis_quant_start=2.635506;Kurtosis_quant_stop=5.693232;SVTYPE=BND;SUPTYPE=SR;SVLEN=1;STRANDS=+-;STRANDS2=7,4,7,4;RE=11;REF_strand=77,84;Strandbias_pval=0.362596;AF=0.0639535	GT:DR:DV	0/0:161:11
chr32	363954	107846	N	N[chr34:3135698[	.	FAIL_NOTPRECISE	IMPRECISE;SVMETHOD=Snifflesv1.0.12;CHR2=chr34;END=3135698;STD_quant_start=4.527693;STD_quant_stop=122.751782;Kurtosis_quant_start=-0.741106;Kurtosis_quant_stop=6.981960;SVTYPE=BND;SUPTYPE=SR;SVLEN=1;STRANDS=+-;STRANDS2=6,4,6,4;RE=10;REF_strand=130,160;Strandbias_pval=0.520512;AF=0.0333333	GT:DR:DV	0/0:290:10
chr32	384678	107847	N	]chr34:3282913]N	.	PASS	PRECISE;SVMETHOD=Snifflesv1.0.12;CHR2=chr34;END=3282913;STD_quant_start=3.549648;STD_quant_stop=7.956130;Kurtosis_quant_start=-0.746814;Kurtosis_quant_stop=5.751458;SVTYPE=BND;SUPTYPE=SR;SVLEN=1;STRANDS=-+;STRANDS2=7,4,7,4;RE=11;REF_strand=211,245;Strandbias_pval=0.360941;AF=0.0235546	GT:DR:DV	0/0:456:11
chr32	421882	107848	N	]chr34:1805797]N	.	PASS	PRECISE;SVMETHOD=Snifflesv1.0.12;CHR2=chr34;END=1805797;STD_quant_start=0.000000;STD_quant_stop=0.645497;Kurtosis_quant_start=5.445303;Kurtosis_quant_stop=-1.766708;SVTYPE=BND;SUPTYPE=SR;SVLEN=1;STRANDS=-+;STRANDS2=9,16,9,16;RE=25;REF_strand=172,162;Strandbias_pval=0.150826;AF=0.0696379	GT:DR:DV	0/0:334:25
chr32	430548	107849	N	N[chr34:405583[	.	PASS	PRECISE;SVMETHOD=Snifflesv1.0.12;CHR2=chr34;END=405583;STD_quant_start=2.213594;STD_quant_stop=5.779273;Kurtosis_quant_start=3.559985;Kurtosis_quant_stop=6.314275;SVTYPE=BND;SUPTYPE=SR;SVLEN=1;STRANDS=+-;STRANDS2=10,7,10,7;RE=17;REF_strand=70,76;Strandbias_pval=0.449505;AF=0.104294	GT:DR:DV	0/0:146:17
chr32	480814	107850	N	]chr34:1935739]N	.	FAIL_NOTPRECISE	IMPRECISE;SVMETHOD=Snifflesv1.0.12;CHR2=chr34;END=1935739;STD_quant_start=62.566764;STD_quant_stop=142.212165;Kurtosis_quant_start=5.717075;Kurtosis_quant_stop=1.297046;SVTYPE=BND;SUPTYPE=SR;SVLEN=1;STRANDS=-+;STRANDS2=5,5,5,5;RE=10;REF_strand=137,144;Strandbias_pval=1;AF=0.0343643	GT:DR:DV	0/0:281:10
chr32	490815	107851	N	N[chr34:1934732[	.	FAIL_NOTPRECISE	IMPRECISE;SVMETHOD=Snifflesv1.0.12;CHR2=chr34;END=1934732;STD_quant_start=12.577758;STD_quant_stop=354.665053;Kurtosis_quant_start=-0.190749;Kurtosis_quant_stop=6.289986;SVTYPE=BND;SUPTYPE=SR;SVLEN=1;STRANDS=+-;STRANDS2=6,4,6,4;RE=10;REF_strand=74,71;Strandbias_pval=0.746983;AF=0.0645161	GT:DR:DV	0/0:145:10
chr32	500418	107852	N	]chrUn113:993]N	.	FAIL_NOTPRECISE	IMPRECISE;SVMETHOD=Snifflesv1.0.12;CHR2=chrUn113;END=993;STD_quant_start=116.601070;STD_quant_stop=229.721363;Kurtosis_quant_start=-2.098942;Kurtosis_quant_stop=-2.167062;SVTYPE=BND;SUPTYPE=SR;SVLEN=1;STRANDS=--;STRANDS2=0,42,42,0;RE=42;REF_strand=468,20;Strandbias_pval=2.61144e-47;AF=0.0792453	GT:DR:DV	0/0:488:42
chr32	500427	107853	N	]chrUn79:10907]N	.	FAIL_NOTPRECISE	IMPRECISE;SVMETHOD=Snifflesv1.0.12;CHR2=chrUn79;END=10907;STD_quant_start=280.000000;STD_quant_stop=141.660157;Kurtosis_quant_start=-1.337032;Kurtosis_quant_stop=2.778492;SVTYPE=BND;SUPTYPE=SR;SVLEN=1;STRANDS=-+;STRANDS2=0,11,0,11;RE=11;REF_strand=11,150;Strandbias_pval=1;AF=0.0639535	GT:DR:DV	0/0:161:11
chr32	502067	107854	N	N[chrUn79:9261[	.	FAIL_NOTPRECISE	IMPRECISE;SVMETHOD=Snifflesv1.0.12;CHR2=chrUn79;END=9261;STD_quant_start=4.582576;STD_quant_stop=35.990276;Kurtosis_quant_start=0.243774;Kurtosis_quant_stop=-0.711701;SVTYPE=BND;SUPTYPE=SR;SVLEN=1;STRANDS=+-;STRANDS2=0,18,0,18;RE=18;REF_strand=13,111;Strandbias_pval=0.37322;AF=0.126761	GT:DR:DV	0/0:124:18
chr32	502072	107855	N	N[chrUn113:3112[	.	PASS	PRECISE;SVMETHOD=Snifflesv1.0.12;CHR2=chrUn113;END=3112;STD_quant_start=1.706764;STD_quant_stop=7.360293;Kurtosis_quant_start=-0.583897;Kurtosis_quant_stop=3.114709;SVTYPE=BND;SUPTYPE=SR;SVLEN=1;STRANDS=++;STRANDS2=46,0,0,46;RE=46;REF_strand=23,1;Strandbias_pval=0.342857;AF=0.657143	GT:DR:DV	0/1:24:46
chr32	502070	107856	N	N[chrUn32:278[	.	PASS	PRECISE;SVMETHOD=Snifflesv1.0.12;CHR2=chrUn32;END=278;STD_quant_start=2.449490;STD_quant_stop=2.408319;Kurtosis_quant_start=3.070131;Kurtosis_quant_stop=-0.571166;SVTYPE=BND;SUPTYPE=SR;SVLEN=1;STRANDS=++;STRANDS2=15,0,0,15;RE=15;REF_strand=0,1;Strandbias_pval=0.0625;AF=0.9375	GT:DR:DV	1/1:1:15
chr32	509247	107857	N	N[chr34:983248[	.	PASS	PRECISE;SVMETHOD=Snifflesv1.0.12;CHR2=chr34;END=983248;STD_quant_start=0.258199;STD_quant_stop=0.577350;Kurtosis_quant_start=11.413413;Kurtosis_quant_stop=0.513545;SVTYPE=BND;SUPTYPE=SR;SVLEN=1;STRANDS=+-;STRANDS2=15,16,15,16;RE=31;REF_strand=328,339;Strandbias_pval=1;AF=0.0444126	GT:DR:DV	0/0:667:31
chr32	556823	107858	N	N[chr34:580388[	.	PASS	PRECISE;SVMETHOD=Snifflesv1.0.12;CHR2=chr34;END=580388;STD_quant_start=4.571652;STD_quant_stop=1.048809;Kurtosis_quant_start=-0.301332;Kurtosis_quant_stop=4.145495;SVTYPE=BND;SUPTYPE=SR;SVLEN=1;STRANDS=+-;STRANDS2=8,9,8,9;RE=17;REF_strand=145,180;Strandbias_pval=1;AF=0.0497076	GT:DR:DV	0/0:325:17
chr32	635992	107859	N	N[chr34:3042461[	.	FAIL_NOTPRECISE	IMPRECISE;SVMETHOD=Snifflesv1.0.12;CHR2=chr34;END=3042461;STD_quant_start=1.378405;STD_quant_stop=28.361946;Kurtosis_quant_start=0.517506;Kurtosis_quant_stop=1.386136;SVTYPE=BND;SUPTYPE=SR;SVLEN=1;STRANDS=++;STRANDS2=17,0,0,17;RE=17;REF_strand=413,383;Strandbias_pval=1.93264e-05;AF=0.0209102	GT:DR:DV	0/0:796:17
chr32	637939	107860	N	N[chr34:2401763[	.	STRANDBIAS	PRECISE;SVMETHOD=Snifflesv1.0.12;CHR2=chr34;END=2401763;STD_quant_start=8.466847;STD_quant_stop=0.250000;Kurtosis_quant_start=11.073206;Kurtosis_quant_stop=1.764142;SVTYPE=BND;SUPTYPE=SR;SVLEN=1;STRANDS=++;STRANDS2=32,0,0,32;RE=32;REF_strand=305,315;Strandbias_pval=3.52092e-10;AF=0.0490798	GT:DR:DV	0/0:620:32
chr32	637926	107861	N	N[chr34:2045219[	.	FAIL_NOTPRECISE	IMPRECISE;SVMETHOD=Snifflesv1.0.12;CHR2=chr34;END=2045219;STD_quant_start=11.823705;STD_quant_stop=4.636809;Kurtosis_quant_start=-1.822690;Kurtosis_quant_stop=5.821161;SVTYPE=BND;SUPTYPE=SR;SVLEN=1;STRANDS=++;STRANDS2=17,0,0,17;RE=17;REF_strand=486,482;Strandbias_pval=1.41138e-05;AF=0.0172589	GT:DR:DV	0/0:968:17
chr32	638328	107862	N	N[chr34:1279027[	.	STRANDBIAS	PRECISE;SVMETHOD=Snifflesv1.0.12;CHR2=chr34;END=1279027;STD_quant_start=0.960769;STD_quant_stop=0.877058;Kurtosis_quant_start=-1.437062;Kurtosis_quant_stop=2.084762;SVTYPE=BND;SUPTYPE=SR;SVLEN=1;STRANDS=++;STRANDS2=27,0,0,27;RE=27;REF_strand=39,42;Strandbias_pval=1.32932e-07;AF=0.25	GT:DR:DV	0/0:81:27
chr32	643742	107863	N	]chr34:1555917]N	.	FAIL_NOTPRECISE	IMPRECISE;SVMETHOD=Snifflesv1.0.12;CHR2=chr34;END=1555917;STD_quant_start=2.701851;STD_quant_stop=11.899580;Kurtosis_quant_start=-0.433071;Kurtosis_quant_stop=-0.558621;SVTYPE=BND;SUPTYPE=SR;SVLEN=1;STRANDS=-+;STRANDS2=9,4,9,4;RE=13;REF_strand=346,369;Strandbias_pval=0.166699;AF=0.0178571	GT:DR:DV	0/0:715:13
chr32	643743	107864	N	]chr34:1555993]N	.	PASS	PRECISE;SVMETHOD=Snifflesv1.0.12;CHR2=chr34;END=1555993;STD_quant_start=0.000000;STD_quant_stop=1.095445;Kurtosis_quant_start=8.591033;Kurtosis_quant_stop=-0.660148;SVTYPE=BND;SUPTYPE=SR;SVLEN=1;STRANDS=-+;STRANDS2=19,11,19,11;RE=30;REF_strand=170,243;Strandbias_pval=0.0215329;AF=0.0677201	GT:DR:DV	0/0:413:30
chr32	647971	107865	N	N[chr34:2384656[	.	PASS	PRECISE;SVMETHOD=Snifflesv1.0.12;CHR2=chr34;END=2384656;STD_quant_start=0.516398;STD_quant_stop=0.000000;Kurtosis_quant_start=1.951836;Kurtosis_quant_stop=2.818943;SVTYPE=BND;SUPTYPE=SR;SVLEN=1;STRANDS=+-;STRANDS2=16,14,16,14;RE=30;REF_strand=191,176;Strandbias_pval=1;AF=0.0755668	GT:DR:DV	0/0:367:30
chr32	656820	107866	N	]chr34:2401761]N	.	FAIL_NOTPRECISE	IMPRECISE;SVMETHOD=Snifflesv1.0.12;CHR2=chr34;END=2401761;STD_quant_start=282.829277;STD_quant_stop=311.866959;Kurtosis_quant_start=4.391210;Kurtosis_quant_stop=6.991490;SVTYPE=BND;SUPTYPE=SR;SVLEN=1;STRANDS=-+;STRANDS2=4,6,4,6;RE=10;REF_strand=373,397;Strandbias_pval=0.753702;AF=0.0128205	GT:DR:DV	0/0:770:10
chr32	657188	107867	N	N[chr34:2039570[	.	FAIL_NOTPRECISE	IMPRECISE;SVMETHOD=Snifflesv1.0.12;CHR2=chr34;END=2039570;STD_quant_start=2.449490;STD_quant_stop=48.473704;Kurtosis_quant_start=3.121888;Kurtosis_quant_stop=0.163066;SVTYPE=BND;SUPTYPE=SR;SVLEN=1;STRANDS=+-;STRANDS2=10,6,10,6;RE=16;REF_strand=646,651;Strandbias_pval=0.329124;AF=0.0121858	GT:DR:DV	0/0:1297:16
chr32	656807	107868	N	]chr34:2045222]N	.	PASS	PRECISE;SVMETHOD=Snifflesv1.0.12;CHR2=chr34;END=2045222;STD_quant_start=2.103695;STD_quant_stop=6.671629;Kurtosis_quant_start=-0.759473;Kurtosis_quant_stop=19.571341;SVTYPE=BND;SUPTYPE=SR;SVLEN=1;STRANDS=-+;STRANDS2=44,51,44,51;RE=95;REF_strand=408,417;Strandbias_pval=0.589108;AF=0.103261	GT:DR:DV	0/0:825:95
chr32	656815	107869	N	]chr34:165754]N	.	PASS	PRECISE;SVMETHOD=Snifflesv1.0.12;CHR2=chr34;END=165754;STD_quant_start=1.140175;STD_quant_stop=2.121320;Kurtosis_quant_start=1.284304;Kurtosis_quant_stop=5.267170;SVTYPE=BND;SUPTYPE=SR;SVLEN=1;STRANDS=-+;STRANDS2=10,8,10,8;RE=18;REF_strand=588,632;Strandbias_pval=0.637162;AF=0.0145396	GT:DR:DV	0/0:1220:18
chr32	657550	107870	N	]chr34:1146379]N	.	PASS	PRECISE;SVMETHOD=Snifflesv1.0.12;CHR2=chr34;END=1146379;STD_quant_start=0.000000;STD_quant_stop=0.836660;Kurtosis_quant_start=6.439160;Kurtosis_quant_stop=0.400085;SVTYPE=BND;SUPTYPE=SR;SVLEN=1;STRANDS=-+;STRANDS2=5,9,5,9;RE=14;REF_strand=361,343;Strandbias_pval=0.288845;AF=0.0194986	GT:DR:DV	0/0:704:14
chr32	660418	107871	N	N[chr34:2401748[	.	PASS	PRECISE;SVMETHOD=Snifflesv1.0.12;CHR2=chr34;END=2401748;STD_quant_start=5.567764;STD_quant_stop=0.000000;Kurtosis_quant_start=-1.014868;Kurtosis_quant_stop=3.357520;SVTYPE=BND;SUPTYPE=SR;SVLEN=1;STRANDS=+-;STRANDS2=11,8,11,8;RE=19;REF_strand=600,602;Strandbias_pval=0.644983;AF=0.015561	GT:DR:DV	0/0:1202:19
chr32	660515	107872	N	N[chr34:635307[	.	FAIL_NOTPRECISE	IMPRECISE;SVMETHOD=Snifflesv1.0.12;CHR2=chr34;END=635307;STD_quant_start=64.378568;STD_quant_stop=37.102561;Kurtosis_quant_start=6.318049;Kurtosis_quant_stop=-0.001507;SVTYPE=BND;SUPTYPE=SR;SVLEN=1;STRANDS=+-;STRANDS2=8,3,8,3;RE=11;REF_strand=602,611;Strandbias_pval=0.14305;AF=0.00898693	GT:DR:DV	0/0:1213:11
chr32	661834	107873	N	N[chr34:1540486[	.	PASS	PRECISE;SVMETHOD=Snifflesv1.0.12;CHR2=chr34;END=1540486;STD_quant_start=1.095445;STD_quant_stop=5.059644;Kurtosis_quant_start=5.789907;Kurtosis_quant_stop=6.393203;SVTYPE=BND;SUPTYPE=SR;SVLEN=1;STRANDS=+-;STRANDS2=5,10,5,10;RE=15;REF_strand=330,349;Strandbias_pval=0.300878;AF=0.0216138	GT:DR:DV	0/0:679:15
chr32	700368	107874	N	N[chr34:1650594[	.	FAIL_NOTPRECISE	IMPRECISE;SVMETHOD=Snifflesv1.0.12;CHR2=chr34;END=1650594;STD_quant_start=11.333027;STD_quant_stop=0.250000;Kurtosis_quant_start=-1.718599;Kurtosis_quant_stop=12.963991;SVTYPE=BND;SUPTYPE=SR;SVLEN=1;STRANDS=+-;STRANDS2=18,14,18,14;RE=32;REF_strand=15,9;Strandbias_pval=0.784899;AF=0.571429	GT:DR:DV	0/1:24:32
chr32	703441	107875	N	N[chr34:1923599[	.	FAIL_NOTPRECISE	IMPRECISE;SVMETHOD=Snifflesv1.0.12;CHR2=chr34;END=1923599;STD_quant_start=30.204304;STD_quant_stop=141.724380;Kurtosis_quant_start=1.800872;Kurtosis_quant_stop=-1.417741;SVTYPE=BND;SUPTYPE=SR;SVLEN=1;STRANDS=+-;STRANDS2=8,7,8,7;RE=15;REF_strand=250,245;Strandbias_pval=1;AF=0.0294118	GT:DR:DV	0/0:495:15
chr32	728758	107876	N	N[chr34:711782[	.	FAIL_NOTPRECISE	IMPRECISE;SVMETHOD=Snifflesv1.0.12;CHR2=chr34;END=711782;STD_quant_start=8.518887;STD_quant_stop=20.897710;Kurtosis_quant_start=2.735887;Kurtosis_quant_stop=1.298325;SVTYPE=BND;SUPTYPE=SR;SVLEN=1;STRANDS=+-;STRANDS2=14,14,14,14;RE=28;REF_strand=363,360;Strandbias_pval=1;AF=0.0372836	GT:DR:DV	0/0:723:28
chr32	728787	107877	N	N[chr34:900317[	.	PASS	PRECISE;SVMETHOD=Snifflesv1.0.12;CHR2=chr34;END=900317;STD_quant_start=8.111720;STD_quant_stop=0.632456;Kurtosis_quant_start=-0.790850;Kurtosis_quant_stop=6.984684;SVTYPE=BND;SUPTYPE=SR;SVLEN=1;STRANDS=+-;STRANDS2=11,5,11,5;RE=16;REF_strand=91,87;Strandbias_pval=0.200886;AF=0.0824742	GT:DR:DV	0/0:178:16
chr32	731092	107878	N	N[chr34:711742[	.	FAIL_NOTPRECISE	IMPRECISE;SVMETHOD=Snifflesv1.0.12;CHR2=chr34;END=711742;STD_quant_start=42.683514;STD_quant_stop=8.228358;Kurtosis_quant_start=-1.170063;Kurtosis_quant_stop=9.965205;SVTYPE=BND;SUPTYPE=SR;SVLEN=1;STRANDS=+-;STRANDS2=17,17,17,17;RE=34;REF_strand=279,294;Strandbias_pval=1;AF=0.0560132	GT:DR:DV	0/0:573:34
chr32	764577	107879	N	]chr34:2498514]N	.	FAIL_NOTPRECISE	IMPRECISE;SVMETHOD=Snifflesv1.0.12;CHR2=chr34;END=2498514;STD_quant_start=124.649910;STD_quant_stop=12.521981;Kurtosis_quant_start=-0.380276;Kurtosis_quant_stop=0.125000;SVTYPE=BND;SUPTYPE=SR;SVLEN=1;STRANDS=-+;STRANDS2=6,4,6,4;RE=10;REF_strand=209,232;Strandbias_pval=0.529319;AF=0.0221729	GT:DR:DV	0/0:441:10
chr32	802729	107880	N	N[chr34:515180[	.	PASS	PRECISE;SVMETHOD=Snifflesv1.0.12;CHR2=chr34;END=515180;STD_quant_start=0.480384;STD_quant_stop=2.425823;Kurtosis_quant_start=15.054051;Kurtosis_quant_stop=10.070231;SVTYPE=BND;SUPTYPE=SR;SVLEN=1;STRANDS=+-;STRANDS2=26,27,26,27;RE=53;REF_strand=139,139;Strandbias_pval=1;AF=0.160121	GT:DR:DV	0/0:278:53
chr32	833957	107881	N	N[chr38:55030[	.	FAIL_NOTPRECISE	IMPRECISE;SVMETHOD=Snifflesv1.0.12;CHR2=chr38;END=55030;STD_quant_start=2.345208;STD_quant_stop=56.528754;Kurtosis_quant_start=1.998361;Kurtosis_quant_stop=0.792370;SVTYPE=BND;SUPTYPE=SR;SVLEN=1;STRANDS=+-;STRANDS2=6,6,6,6;RE=12;REF_strand=46,61;Strandbias_pval=0.7618;AF=0.10084	GT:DR:DV	0/0:107:12
chr32	851989	107882	N	N[chr34:2384657[	.	FAIL_NOTPRECISE	IMPRECISE;SVMETHOD=Snifflesv1.0.12;CHR2=chr34;END=2384657;STD_quant_start=46.703319;STD_quant_stop=105.056175;Kurtosis_quant_start=6.815337;Kurtosis_quant_stop=6.737462;SVTYPE=BND;SUPTYPE=SR;SVLEN=1;STRANDS=+-;STRANDS2=8,2,8,2;RE=10;REF_strand=211,204;Strandbias_pval=0.106878;AF=0.0235294	GT:DR:DV	0/0:415:10
chr32	865373	107883	N	N[chr34:983974[	.	PASS	PRECISE;SVMETHOD=Snifflesv1.0.12;CHR2=chr34;END=983974;STD_quant_start=0.392232;STD_quant_stop=0.554700;Kurtosis_quant_start=4.635184;Kurtosis_quant_stop=7.011427;SVTYPE=BND;SUPTYPE=SR;SVLEN=1;STRANDS=+-;STRANDS2=15,12,15,12;RE=27;REF_strand=380,368;Strandbias_pval=0.697492;AF=0.0348387	GT:DR:DV	0/0:748:27
chr32	894876	107884	N	N[chr34:2307476[	.	PASS	PRECISE;SVMETHOD=Snifflesv1.0.12;CHR2=chr34;END=2307476;STD_quant_start=0.480384;STD_quant_stop=6.330634;Kurtosis_quant_start=9.889898;Kurtosis_quant_stop=-0.519737;SVTYPE=BND;SUPTYPE=SR;SVLEN=1;STRANDS=+-;STRANDS2=11,15,11,15;RE=26;REF_strand=82,76;Strandbias_pval=0.402886;AF=0.141304	GT:DR:DV	0/0:158:26
chr32	948913	107885	N	N[chr34:3215146[	.	PASS	PRECISE;SVMETHOD=Snifflesv1.0.12;CHR2=chr34;END=3215146;STD_quant_start=6.488451;STD_quant_stop=2.774887;Kurtosis_quant_start=-0.220150;Kurtosis_quant_stop=1.912708;SVTYPE=BND;SUPTYPE=SR;SVLEN=1;STRANDS=+-;STRANDS2=6,6,6,6;RE=12;REF_strand=50,54;Strandbias_pval=1;AF=0.103448	GT:DR:DV	0/0:104:12
chr32	973612	107886	N	]chr34:2417344]N	.	PASS	PRECISE;SVMETHOD=Snifflesv1.0.12;CHR2=chr34;END=2417344;STD_quant_start=0.632456;STD_quant_stop=0.000000;Kurtosis_quant_start=-0.965166;Kurtosis_quant_stop=1.691708;SVTYPE=BND;SUPTYPE=SR;SVLEN=1;STRANDS=-+;STRANDS2=7,12,7,12;RE=19;REF_strand=84,96;Strandbias_pval=0.474419;AF=0.0954774	GT:DR:DV	0/0:180:19
chr32	979020	107887	N	]chr34:986799]N	.	FAIL_NOTPRECISE	IMPRECISE;SVMETHOD=Snifflesv1.0.12;CHR2=chr34;END=986799;STD_quant_start=11.691878;STD_quant_stop=13.751364;Kurtosis_quant_start=4.400325;Kurtosis_quant_stop=1.786857;SVTYPE=BND;SUPTYPE=SR;SVLEN=1;STRANDS=-+;STRANDS2=5,6,5,6;RE=11;REF_strand=565,569;Strandbias_pval=1;AF=0.00960699	GT:DR:DV	0/0:1134:11
chr32	1011388	107888	N	]chr34:3167879]N	.	PASS	PRECISE;SVMETHOD=Snifflesv1.0.12;CHR2=chr34;END=3167879;STD_quant_start=0.447214;STD_quant_stop=0.000000;Kurtosis_quant_start=1.899630;Kurtosis_quant_stop=1.480348;SVTYPE=BND;SUPTYPE=SR;SVLEN=1;STRANDS=-+;STRANDS2=11,8,11,8;RE=19;REF_strand=417,414;Strandbias_pval=0.643979;AF=0.0223529	GT:DR:DV	0/0:831:19
chr32	1012630	107889	N	]chr34:1849954]N	.	PASS	PRECISE;SVMETHOD=Snifflesv1.0.12;CHR2=chr34;END=1849954;STD_quant_start=7.224957;STD_quant_stop=7.293833;Kurtosis_quant_start=2.238413;Kurtosis_quant_stop=-1.372546;SVTYPE=BND;SUPTYPE=SR;SVLEN=1;STRANDS=-+;STRANDS2=11,9,11,9;RE=20;REF_strand=368,410;Strandbias_pval=0.507176;AF=0.0250627	GT:DR:DV	0/0:778:20
chr32	1015693	107890	N	N[chr34:3187098[	.	FAIL_NOTPRECISE	IMPRECISE;SVMETHOD=Snifflesv1.0.12;CHR2=chr34;END=3187098;STD_quant_start=56.751211;STD_quant_stop=13.137732;Kurtosis_quant_start=-0.570083;Kurtosis_quant_stop=-0.815202;SVTYPE=BND;SUPTYPE=SR;SVLEN=1;STRANDS=+-;STRANDS2=4,12,4,12;RE=16;REF_strand=150,150;Strandbias_pval=0.0709304;AF=0.0506329	GT:DR:DV	0/0:300:16
chr32	1082868	107891	N	N[chr34:2437969[	.	FAIL_NOTPRECISE	IMPRECISE;SVMETHOD=Snifflesv1.0.12;CHR2=chr34;END=2437969;STD_quant_start=206.074501;STD_quant_stop=58.200515;Kurtosis_quant_start=-1.087068;Kurtosis_quant_stop=-1.469920;SVTYPE=BND;SUPTYPE=SR;SVLEN=1;STRANDS=+-;STRANDS2=8,7,8,7;RE=15;REF_strand=364,383;Strandbias_pval=0.797826;AF=0.019685	GT:DR:DV	0/0:747:15
chr32	1090349	107892	N	]chr34:3167175]N	.	FAIL_NOTPRECISE	IMPRECISE;SVMETHOD=Snifflesv1.0.12;CHR2=chr34;END=3167175;STD_quant_start=272.558984;STD_quant_stop=1.048809;Kurtosis_quant_start=-1.728857;Kurtosis_quant_stop=3.580640;SVTYPE=BND;SUPTYPE=SR;SVLEN=1;STRANDS=-+;STRANDS2=5,9,5,9;RE=14;REF_strand=554,551;Strandbias_pval=0.420983;AF=0.0125112	GT:DR:DV	0/0:1105:14
chr32	1093761	107893	N	N[chr34:879914[	.	FAIL_NOTPRECISE	IMPRECISE;SVMETHOD=Snifflesv1.0.12;CHR2=chr34;END=879914;STD_quant_start=11.584472;STD_quant_stop=0.707107;Kurtosis_quant_start=2.250770;Kurtosis_quant_stop=-0.564000;SVTYPE=BND;SUPTYPE=SR;SVLEN=1;STRANDS=+-;STRANDS2=8,7,8,7;RE=15;REF_strand=120,123;Strandbias_pval=0.79651;AF=0.0581395	GT:DR:DV	0/0:243:15
chr32	1093852	107894	N	N[chr34:2767891[	.	FAIL_NOTPRECISE	IMPRECISE;SVMETHOD=Snifflesv1.0.12;CHR2=chr34;END=2767891;STD_quant_start=132.519055;STD_quant_stop=0.547723;Kurtosis_quant_start=-1.453095;Kurtosis_quant_stop=6.419875;SVTYPE=BND;SUPTYPE=SR;SVLEN=1;STRANDS=+-;STRANDS2=6,7,6,7;RE=13;REF_strand=103,123;Strandbias_pval=1;AF=0.0543933	GT:DR:DV	0/0:226:13
chr32	1098724	107895	N	]chr34:684758]N	.	PASS	PRECISE;SVMETHOD=Snifflesv1.0.12;CHR2=chr34;END=684758;STD_quant_start=2.756810;STD_quant_stop=0.948683;Kurtosis_quant_start=-1.450447;Kurtosis_quant_stop=4.671416;SVTYPE=BND;SUPTYPE=SR;SVLEN=1;STRANDS=-+;STRANDS2=7,10,7,10;RE=17;REF_strand=306,285;Strandbias_pval=0.464397;AF=0.0279605	GT:DR:DV	0/0:591:17
chr32	1102184	107896	N	N[chr34:2467359[	.	FAIL_NOTPRECISE	IMPRECISE;SVMETHOD=Snifflesv1.0.12;CHR2=chr34;END=2467359;STD_quant_start=17.674841;STD_quant_stop=1.843909;Kurtosis_quant_start=3.492785;Kurtosis_quant_stop=1.441902;SVTYPE=BND;SUPTYPE=SR;SVLEN=1;STRANDS=+-;STRANDS2=6,7,6,7;RE=13;REF_strand=271,269;Strandbias_pval=0.787832;AF=0.0235081	GT:DR:DV	0/0:540:13
chr32	1135121	107897	N	]chr34:1551820]N	.	FAIL_NOTPRECISE	IMPRECISE;SVMETHOD=Snifflesv1.0.12;CHR2=chr34;END=1551820;STD_quant_start=0.000000;STD_quant_stop=44.043161;Kurtosis_quant_start=0.796469;Kurtosis_quant_stop=-1.182139;SVTYPE=BND;SUPTYPE=SR;SVLEN=1;STRANDS=-+;STRANDS2=12,8,12,8;RE=20;REF_strand=656,667;Strandbias_pval=0.377467;AF=0.014892	GT:DR:DV	0/0:1323:20
chr32	1138480	107898	N	N[chr34:1843867[	.	FAIL_NOTPRECISE	IMPRECISE;SVMETHOD=Snifflesv1.0.12;CHR2=chr34;END=1843867;STD_quant_start=11.366618;STD_quant_stop=11.476062;Kurtosis_quant_start=0.404599;Kurtosis_quant_stop=-0.450734;SVTYPE=BND;SUPTYPE=SR;SVLEN=1;STRANDS=+-;STRANDS2=9,8,9,8;RE=17;REF_strand=302,304;Strandbias_pval=0.811797;AF=0.0272873	GT:DR:DV	0/0:606:17
chr32	1139427	107899	N	N[chr34:1842667[	.	FAIL_NOTPRECISE	IMPRECISE;SVMETHOD=Snifflesv1.0.12;CHR2=chr34;END=1842667;STD_quant_start=0.534522;STD_quant_stop=36.224170;Kurtosis_quant_start=3.479936;Kurtosis_quant_stop=1.312369;SVTYPE=BND;SUPTYPE=SR;SVLEN=1;STRANDS=+-;STRANDS2=23,19,23,19;RE=42;REF_strand=163,169;Strandbias_pval=0.516134;AF=0.112299	GT:DR:DV	0/0:332:42
chr32	1140632	107900	N	N[chr34:975778[	.	FAIL_NOTPRECISE	IMPRECISE;SVMETHOD=Snifflesv1.0.12;CHR2=chr34;END=975778;STD_quant_start=13.765900;STD_quant_stop=22.695815;Kurtosis_quant_start=-1.021625;Kurtosis_quant_stop=-0.519572;SVTYPE=BND;SUPTYPE=SR;SVLEN=1;STRANDS=+-;STRANDS2=7,5,7,5;RE=12;REF_strand=265,255;Strandbias_pval=0.772537;AF=0.0225564	GT:DR:DV	0/0:520:12
chr32	1140616	107901	N	N[chr34:1843867[	.	FAIL_NOTPRECISE	IMPRECISE;SVMETHOD=Snifflesv1.0.12;CHR2=chr34;END=1843867;STD_quant_start=13.130118;STD_quant_stop=17.458522;Kurtosis_quant_start=-1.419954;Kurtosis_quant_stop=1.167918;SVTYPE=BND;SUPTYPE=SR;SVLEN=1;STRANDS=+-;STRANDS2=7,5,7,5;RE=12;REF_strand=227,208;Strandbias_pval=0.774407;AF=0.0268456	GT:DR:DV	0/0:435:12
chr32	1156735	107902	N	]chr34:165282]N	.	PASS	PRECISE;SVMETHOD=Snifflesv1.0.12;CHR2=chr34;END=165282;STD_quant_start=0.816497;STD_quant_stop=0.500000;Kurtosis_quant_start=-1.151960;Kurtosis_quant_stop=8.061653;SVTYPE=BND;SUPTYPE=SR;SVLEN=1;STRANDS=-+;STRANDS2=11,13,11,13;RE=24;REF_strand=718,698;Strandbias_pval=0.684381;AF=0.0166667	GT:DR:DV	0/0:1416:24
chr32	1168345	107903	N	N[chr34:1546389[	.	FAIL_NOTPRECISE	IMPRECISE;SVMETHOD=Snifflesv1.0.12;CHR2=chr34;END=1546389;STD_quant_start=235.769591;STD_quant_stop=4.000000;Kurtosis_quant_start=0.478612;Kurtosis_quant_stop=0.451563;SVTYPE=BND;SUPTYPE=SR;SVLEN=1;STRANDS=+-;STRANDS2=5,5,5,5;RE=10;REF_strand=405,439;Strandbias_pval=1;AF=0.0117096	GT:DR:DV	0/0:844:10
chr32	1202641	107904	N	]chr34:522302]N	.	PASS	PRECISE;SVMETHOD=Snifflesv1.0.12;CHR2=chr34;END=522302;STD_quant_start=3.049590;STD_quant_stop=0.447214;Kurtosis_quant_start=-0.896939;Kurtosis_quant_stop=-1.308595;SVTYPE=BND;SUPTYPE=SR;SVLEN=1;STRANDS=-+;STRANDS2=6,11,6,11;RE=17;REF_strand=98,101;Strandbias_pval=0.318408;AF=0.0787037	GT:DR:DV	0/0:199:17
chr32	1206724	107905	N	]chr34:2650540]N	.	FAIL_NOTPRECISE	IMPRECISE;SVMETHOD=Snifflesv1.0.12;CHR2=chr34;END=2650540;STD_quant_start=207.904786;STD_quant_stop=12.700394;Kurtosis_quant_start=-1.866219;Kurtosis_quant_stop=6.839786;SVTYPE=BND;SUPTYPE=SR;SVLEN=1;STRANDS=-+;STRANDS2=4,6,4,6;RE=10;REF_strand=184,187;Strandbias_pval=0.750835;AF=0.0262467	GT:DR:DV	0/0:371:10
chr32	1210917	107906	N	]chr34:2884090]N	.	FAIL_NOTPRECISE	IMPRECISE;SVMETHOD=Snifflesv1.0.12;CHR2=chr34;END=2884090;STD_quant_start=2.983287;STD_quant_stop=25.884358;Kurtosis_quant_start=5.935219;Kurtosis_quant_stop=-1.372778;SVTYPE=BND;SUPTYPE=SR;SVLEN=1;STRANDS=-+;STRANDS2=5,6,5,6;RE=11;REF_strand=78,120;Strandbias_pval=0.756467;AF=0.0526316	GT:DR:DV	0/0:198:11
chr32	1214842	107907	N	N[chr34:1616833[	.	PASS	PRECISE;SVMETHOD=Snifflesv1.0.12;CHR2=chr34;END=1616833;STD_quant_start=7.266361;STD_quant_stop=7.556454;Kurtosis_quant_start=6.973112;Kurtosis_quant_stop=0.678314;SVTYPE=BND;SUPTYPE=SR;SVLEN=1;STRANDS=+-;STRANDS2=7,4,7,4;RE=11;REF_strand=276,307;Strandbias_pval=0.366007;AF=0.0185185	GT:DR:DV	0/0:583:11
chr32	1218351	107908	N	]chr34:2025301]N	.	FAIL_NOTPRECISE	IMPRECISE;SVMETHOD=Snifflesv1.0.12;CHR2=chr34;END=2025301;STD_quant_start=17.380763;STD_quant_stop=0.953463;Kurtosis_quant_start=-1.740758;Kurtosis_quant_stop=-0.930741;SVTYPE=BND;SUPTYPE=SR;SVLEN=1;STRANDS=-+;STRANDS2=14,9,14,9;RE=23;REF_strand=332,342;Strandbias_pval=0.296334;AF=0.0329986	GT:DR:DV	0/0:674:23
chr32	1221337	107909	N	N[chr34:976815[	.	PASS	PRECISE;SVMETHOD=Snifflesv1.0.12;CHR2=chr34;END=976815;STD_quant_start=3.646917;STD_quant_stop=0.894427;Kurtosis_quant_start=1.505101;Kurtosis_quant_stop=6.785892;SVTYPE=BND;SUPTYPE=SR;SVLEN=1;STRANDS=+-;STRANDS2=6,7,6,7;RE=13;REF_strand=238,226;Strandbias_pval=0.783533;AF=0.0272537	GT:DR:DV	0/0:464:13
chr32	1223011	107910	N	]chr34:870857]N	.	FAIL_NOTPRECISE	IMPRECISE;SVMETHOD=Snifflesv1.0.12;CHR2=chr34;END=870857;STD_quant_start=4.393177;STD_quant_stop=11.666190;Kurtosis_quant_start=-1.804946;Kurtosis_quant_stop=4.364748;SVTYPE=BND;SUPTYPE=SR;SVLEN=1;STRANDS=-+;STRANDS2=10,8,10,8;RE=18;REF_strand=180,175;Strandbias_pval=0.810521;AF=0.0482574	GT:DR:DV	0/0:355:18
chr32	1224936	107911	N	]chr34:590840]N	.	PASS	PRECISE;SVMETHOD=Snifflesv1.0.12;CHR2=chr34;END=590840;STD_quant_start=0.632456;STD_quant_stop=5.357238;Kurtosis_quant_start=-0.822628;Kurtosis_quant_stop=1.501930;SVTYPE=BND;SUPTYPE=SR;SVLEN=1;STRANDS=-+;STRANDS2=6,13,6,13;RE=19;REF_strand=328,332;Strandbias_pval=0.162153;AF=0.0279823	GT:DR:DV	0/0:660:19
chr32	1225885	107912	N	]chr34:2444167]N	.	FAIL_NOTPRECISE	IMPRECISE;SVMETHOD=Snifflesv1.0.12;CHR2=chr34;END=2444167;STD_quant_start=195.329494;STD_quant_stop=20.457273;Kurtosis_quant_start=-1.837019;Kurtosis_quant_stop=-0.436005;SVTYPE=BND;SUPTYPE=SR;SVLEN=1;STRANDS=-+;STRANDS2=19,17,19,17;RE=36;REF_strand=350,388;Strandbias_pval=0.609234;AF=0.0465116	GT:DR:DV	0/0:738:36
chr32	1226479	107913	N	]chr34:2445087]N	.	FAIL_NOTPRECISE	IMPRECISE;SVMETHOD=Snifflesv1.0.12;CHR2=chr34;END=2445087;STD_quant_start=379.031661;STD_quant_stop=403.907910;Kurtosis_quant_start=-1.486822;Kurtosis_quant_stop=-1.000025;SVTYPE=BND;SUPTYPE=SR;SVLEN=1;STRANDS=-+;STRANDS2=6,7,6,7;RE=13;REF_strand=335,373;Strandbias_pval=1;AF=0.0180305	GT:DR:DV	0/0:708:13
chr32	1226872	107914	N	]chr34:868758]N	.	STRANDBIAS	PRECISE;SVMETHOD=Snifflesv1.0.12;CHR2=chr34;END=868758;STD_quant_start=8.573214;STD_quant_stop=2.302173;Kurtosis_quant_start=-1.839694;Kurtosis_quant_stop=-1.225000;SVTYPE=BND;SUPTYPE=SR;SVLEN=1;STRANDS=-+;STRANDS2=17,4,17,4;RE=21;REF_strand=365,394;Strandbias_pval=0.00331496;AF=0.0269231	GT:DR:DV	0/0:759:21
chr32	1227639	107915	N	N[chr34:702620[	.	FAIL_NOTPRECISE	IMPRECISE;SVMETHOD=Snifflesv1.0.12;CHR2=chr34;END=702620;STD_quant_start=376.256827;STD_quant_stop=14.370108;Kurtosis_quant_start=-1.610594;Kurtosis_quant_stop=-0.835966;SVTYPE=BND;SUPTYPE=SR;SVLEN=1;STRANDS=+-;STRANDS2=11,4,11,4;RE=15;REF_strand=251,258;Strandbias_pval=0.0729201;AF=0.028626	GT:DR:DV	0/0:509:15
chr32	1240386	107916	N	N[chr34:2434167[	.	PASS	PRECISE;SVMETHOD=Snifflesv1.0.12;CHR2=chr34;END=2434167;STD_quant_start=7.328028;STD_quant_stop=5.468089;Kurtosis_quant_start=-1.180188;Kurtosis_quant_stop=6.481666;SVTYPE=BND;SUPTYPE=SR;SVLEN=1;STRANDS=+-;STRANDS2=5,6,5,6;RE=11;REF_strand=276,269;Strandbias_pval=0.769994;AF=0.0197842	GT:DR:DV	0/0:545:11
chr32	1310224	107917	N	]chr34:1246426]N	.	PASS	PRECISE;SVMETHOD=Snifflesv1.0.12;CHR2=chr34;END=1246426;STD_quant_start=0.784465;STD_quant_stop=5.385165;Kurtosis_quant_start=-1.074717;Kurtosis_quant_stop=-1.698029;SVTYPE=BND;SUPTYPE=SR;SVLEN=1;STRANDS=-+;STRANDS2=13,13,13,13;RE=26;REF_strand=178,186;Strandbias_pval=1;AF=0.0666667	GT:DR:DV	0/0:364:26
chr32	1310992	107918	N	]chr34:1555956]N	.	FAIL_NOTPRECISE	IMPRECISE;SVMETHOD=Snifflesv1.0.12;CHR2=chr34;END=1555956;STD_quant_start=1.024695;STD_quant_stop=26.785257;Kurtosis_quant_start=9.034185;Kurtosis_quant_stop=-1.450997;SVTYPE=BND;SUPTYPE=SR;SVLEN=1;STRANDS=-+;STRANDS2=18,23,18,23;RE=41;REF_strand=354,393;Strandbias_pval=0.748743;AF=0.0520305	GT:DR:DV	0/0:747:41
chr32	1326601	107919	N	]chr34:1854200]N	.	PASS	PRECISE;SVMETHOD=Snifflesv1.0.12;CHR2=chr34;END=1854200;STD_quant_start=0.632456;STD_quant_stop=3.209361;Kurtosis_quant_start=5.732852;Kurtosis_quant_stop=6.255083;SVTYPE=BND;SUPTYPE=SR;SVLEN=1;STRANDS=-+;STRANDS2=7,12,7,12;RE=19;REF_strand=160,175;Strandbias_pval=0.479703;AF=0.0536723	GT:DR:DV	0/0:335:19
chr32	1356498	107920	N	]chr34:3189715]N	.	PASS	PRECISE;SVMETHOD=Snifflesv1.0.12;CHR2=chr34;END=3189715;STD_quant_start=5.468089;STD_quant_stop=5.779273;Kurtosis_quant_start=-0.524606;Kurtosis_quant_stop=0.635398;SVTYPE=BND;SUPTYPE=SR;SVLEN=1;STRANDS=-+;STRANDS2=9,7,9,7;RE=16;REF_strand=114,135;Strandbias_pval=0.448436;AF=0.0603774	GT:DR:DV	0/0:249:16
chr32	1359395	107921	N	N[chr34:1547230[	.	FAIL_NOTPRECISE	IMPRECISE;SVMETHOD=Snifflesv1.0.12;CHR2=chr34;END=1547230;STD_quant_start=1.341641;STD_quant_stop=73.248891;Kurtosis_quant_start=1.256355;Kurtosis_quant_stop=2.177831;SVTYPE=BND;SUPTYPE=SR;SVLEN=1;STRANDS=+-;STRANDS2=7,4,7,4;RE=11;REF_strand=515,530;Strandbias_pval=0.380161;AF=0.0104167	GT:DR:DV	0/0:1045:11
chr32	1362903	107922	N	]chr34:2407127]N	.	PASS	PRECISE;SVMETHOD=Snifflesv1.0.12;CHR2=chr34;END=2407127;STD_quant_start=1.224745;STD_quant_stop=0.632456;Kurtosis_quant_start=2.067782;Kurtosis_quant_stop=2.370790;SVTYPE=BND;SUPTYPE=SR;SVLEN=1;STRANDS=-+;STRANDS2=8,10,8,10;RE=18;REF_strand=399,430;Strandbias_pval=0.815122;AF=0.0212515	GT:DR:DV	0/0:829:18
chr32	1373349	107923	N	]chr34:721070]N	.	PASS	PRECISE;SVMETHOD=Snifflesv1.0.12;CHR2=chr34;END=721070;STD_quant_start=5.039841;STD_quant_stop=1.095445;Kurtosis_quant_start=5.516763;Kurtosis_quant_stop=1.741868;SVTYPE=BND;SUPTYPE=SR;SVLEN=1;STRANDS=-+;STRANDS2=10,8,10,8;RE=18;REF_strand=499,548;Strandbias_pval=0.635682;AF=0.0169014	GT:DR:DV	0/0:1047:18
chr32	1393334	107924	N	N[chr34:1846842[	.	FAIL_NOTPRECISE	IMPRECISE;SVMETHOD=Snifflesv1.0.12;CHR2=chr34;END=1846842;STD_quant_start=10.049876;STD_quant_stop=205.949266;Kurtosis_quant_start=-1.193687;Kurtosis_quant_stop=5.242864;SVTYPE=BND;SUPTYPE=SR;SVLEN=1;STRANDS=++;STRANDS2=10,0,0,10;RE=10;REF_strand=371,370;Strandbias_pval=0.00185632;AF=0.0133156	GT:DR:DV	0/0:741:10
chr32	1393350	107925	N	N[chr34:994792[	.	FAIL_NOTPRECISE	IMPRECISE;SVMETHOD=Snifflesv1.0.12;CHR2=chr34;END=994792;STD_quant_start=13.736812;STD_quant_stop=27.442668;Kurtosis_quant_start=1.467190;Kurtosis_quant_stop=3.933702;SVTYPE=BND;SUPTYPE=SR;SVLEN=1;STRANDS=++;STRANDS2=10,0,0,10;RE=10;REF_strand=81,97;Strandbias_pval=0.000539431;AF=0.0531915	GT:DR:DV	0/0:178:10
chr32	1412716	107926	N	]chr34:1738125]N	.	FAIL_NOTPRECISE	IMPRECISE;SVMETHOD=Snifflesv1.0.12;CHR2=chr34;END=1738125;STD_quant_start=1.264911;STD_quant_stop=10.416333;Kurtosis_quant_start=3.675199;Kurtosis_quant_stop=-0.873573;SVTYPE=BND;SUPTYPE=SR;SVLEN=1;STRANDS=-+;STRANDS2=8,7,8,7;RE=15;REF_strand=73,79;Strandbias_pval=0.789584;AF=0.0898204	GT:DR:DV	0/0:152:15
chr32	1421238	107927	N	]chr34:1208695]N	.	FAIL_NOTPRECISE	IMPRECISE;SVMETHOD=Snifflesv1.0.12;CHR2=chr34;END=1208695;STD_quant_start=30.182777;STD_quant_stop=3.937004;Kurtosis_quant_start=-0.539641;Kurtosis_quant_stop=-1.114675;SVTYPE=BND;SUPTYPE=SR;SVLEN=1;STRANDS=-+;STRANDS2=4,12,4,12;RE=16;REF_strand=199,181;Strandbias_pval=0.0404247;AF=0.040404	GT:DR:DV	0/0:380:16
chr32	1421244	107928	N	]chr34:1207503]N	.	FAIL_NOTPRECISE	IMPRECISE;SVMETHOD=Snifflesv1.0.12;CHR2=chr34;END=1207503;STD_quant_start=15.254508;STD_quant_stop=10.578280;Kurtosis_quant_start=-1.708587;Kurtosis_quant_stop=4.305103;SVTYPE=BND;SUPTYPE=SR;SVLEN=1;STRANDS=-+;STRANDS2=14,7,14,7;RE=21;REF_strand=210,201;Strandbias_pval=0.184854;AF=0.0486111	GT:DR:DV	0/0:411:21
chr32	1423047	107929	N	N[chr34:2422724[	.	FAIL_NOTPRECISE	IMPRECISE;SVMETHOD=Snifflesv1.0.12;CHR2=chr34;END=2422724;STD_quant_start=440.058292;STD_quant_stop=1.378405;Kurtosis_quant_start=1.999995;Kurtosis_quant_stop=0.185596;SVTYPE=BND;SUPTYPE=SR;SVLEN=1;STRANDS=+-;STRANDS2=6,4,6,4;RE=10;REF_strand=205,191;Strandbias_pval=0.75279;AF=0.0246305	GT:DR:DV	0/0:396:10
chr32	1470863	107930	N	N[chr34:1751638[	.	PASS	PRECISE;SVMETHOD=Snifflesv1.0.12;CHR2=chr34;END=1751638;STD_quant_start=6.639045;STD_quant_stop=3.025532;Kurtosis_quant_start=-0.569789;Kurtosis_quant_stop=-1.269045;SVTYPE=BND;SUPTYPE=SR;SVLEN=1;STRANDS=+-;STRANDS2=12,15,12,15;RE=27;REF_strand=169,189;Strandbias_pval=0.843295;AF=0.0701299	GT:DR:DV	0/0:358:27
chr32	1472384	107931	N	]chr34:2769618]N	.	FAIL_NOTPRECISE	IMPRECISE;SVMETHOD=Snifflesv1.0.12;CHR2=chr34;END=2769618;STD_quant_start=0.632456;STD_quant_stop=42.128375;Kurtosis_quant_start=6.680196;Kurtosis_quant_stop=-0.732478;SVTYPE=BND;SUPTYPE=SR;SVLEN=1;STRANDS=--;STRANDS2=0,13,13,0;RE=13;REF_strand=107,110;Strandbias_pval=0.000245946;AF=0.0565217	GT:DR:DV	0/0:217:13
chr32	1486105	107932	N	N[chr34:2433289[	.	FAIL_NOTPRECISE	IMPRECISE;SVMETHOD=Snifflesv1.0.12;CHR2=chr34;END=2433289;STD_quant_start=23.847432;STD_quant_stop=38.682037;Kurtosis_quant_start=0.305792;Kurtosis_quant_stop=-0.993893;SVTYPE=BND;SUPTYPE=SR;SVLEN=1;STRANDS=+-;STRANDS2=6,8,6,8;RE=14;REF_strand=224,229;Strandbias_pval=0.787662;AF=0.0299786	GT:DR:DV	0/0:453:14
chr32	1492184	107933	N	]chr34:2445172]N	.	FAIL_NOTPRECISE	IMPRECISE;SVMETHOD=Snifflesv1.0.12;CHR2=chr34;END=2445172;STD_quant_start=0.333333;STD_quant_stop=14.927603;Kurtosis_quant_start=3.054543;Kurtosis_quant_stop=-1.861386;SVTYPE=BND;SUPTYPE=SR;SVLEN=1;STRANDS=-+;STRANDS2=9,28,9,28;RE=37;REF_strand=59,89;Strandbias_pval=0.0888803;AF=0.2	GT:DR:DV	0/0:148:37
chr32	1513331	107934	N	N[chr34:2621366[	.	FAIL_NOTPRECISE	IMPRECISE;SVMETHOD=Snifflesv1.0.12;CHR2=chr34;END=2621366;STD_quant_start=0.316228;STD_quant_stop=51.168350;Kurtosis_quant_start=-1.177229;Kurtosis_quant_stop=-1.889428;SVTYPE=BND;SUPTYPE=SR;SVLEN=1;STRANDS=+-;STRANDS2=10,8,10,8;RE=18;REF_strand=56,43;Strandbias_pval=1;AF=0.153846	GT:DR:DV	0/0:99:18
chr32	1516589	107935	N	]chr34:2390973]N	.	PASS	PRECISE;SVMETHOD=Snifflesv1.0.12;CHR2=chr34;END=2390973;STD_quant_start=0.500000;STD_quant_stop=5.749396;Kurtosis_quant_start=0.502914;Kurtosis_quant_stop=3.483263;SVTYPE=BND;SUPTYPE=SR;SVLEN=1;STRANDS=-+;STRANDS2=31,42,31,42;RE=73;REF_strand=228,229;Strandbias_pval=0.258058;AF=0.137736	GT:DR:DV	0/0:457:73
chr32	1520879	107936	N	N[chr34:1555374[	.	PASS	PRECISE;SVMETHOD=Snifflesv1.0.12;CHR2=chr34;END=1555374;STD_quant_start=4.483302;STD_quant_stop=0.632456;Kurtosis_quant_start=1.591423;Kurtosis_quant_stop=-1.277743;SVTYPE=BND;SUPTYPE=SR;SVLEN=1;STRANDS=+-;STRANDS2=8,8,8,8;RE=16;REF_strand=863,883;Strandbias_pval=1;AF=0.00908059	GT:DR:DV	0/0:1746:16
chr32	1525627	107937	N	N[chr34:980035[	.	FAIL_NOTPRECISE	IMPRECISE;SVMETHOD=Snifflesv1.0.12;CHR2=chr34;END=980035;STD_quant_start=0.000000;STD_quant_stop=61.031140;Kurtosis_quant_start=6.999967;Kurtosis_quant_stop=-2.070556;SVTYPE=BND;SUPTYPE=SR;SVLEN=1;STRANDS=+-;STRANDS2=6,6,6,6;RE=12;REF_strand=267,278;Strandbias_pval=1;AF=0.021544	GT:DR:DV	0/0:545:12
chr32	1529691	107938	N	]chr34:1857971]N	.	PASS	PRECISE;SVMETHOD=Snifflesv1.0.12;CHR2=chr34;END=1857971;STD_quant_start=0.316228;STD_quant_stop=0.547723;Kurtosis_quant_start=2.092074;Kurtosis_quant_stop=5.168177;SVTYPE=BND;SUPTYPE=SR;SVLEN=1;STRANDS=-+;STRANDS2=6,14,6,14;RE=20;REF_strand=86,82;Strandbias_pval=0.0974925;AF=0.106383	GT:DR:DV	0/0:168:20
chr32	1536672	107939	N	]chr34:1656713]N	.	FAIL_NOTPRECISE	IMPRECISE;SVMETHOD=Snifflesv1.0.12;CHR2=chr34;END=1656713;STD_quant_start=56.542757;STD_quant_stop=12.382784;Kurtosis_quant_start=-1.997437;Kurtosis_quant_stop=-0.163690;SVTYPE=BND;SUPTYPE=SR;SVLEN=1;STRANDS=-+;STRANDS2=9,15,9,15;RE=24;REF_strand=172,146;Strandbias_pval=0.139329;AF=0.0701754	GT:DR:DV	0/0:318:24
chr32	1547456	107940	N	]chr34:3235069]N	.	FAIL_NOTPRECISE	IMPRECISE;SVMETHOD=Snifflesv1.0.12;CHR2=chr34;END=3235069;STD_quant_start=7.509993;STD_quant_stop=40.005000;Kurtosis_quant_start=6.986832;Kurtosis_quant_stop=6.297675;SVTYPE=BND;SUPTYPE=SR;SVLEN=1;STRANDS=-+;STRANDS2=5,6,5,6;RE=11;REF_strand=119,170;Strandbias_pval=0.765934;AF=0.0366667	GT:DR:DV	0/0:289:11
chr32	1548667	107941	N	N[chr34:980076[	.	FAIL_NOTPRECISE	IMPRECISE;SVMETHOD=Snifflesv1.0.12;CHR2=chr34;END=980076;STD_quant_start=3.015113;STD_quant_stop=16.552945;Kurtosis_quant_start=0.461501;Kurtosis_quant_stop=-1.803531;SVTYPE=BND;SUPTYPE=SR;SVLEN=1;STRANDS=+-;STRANDS2=13,10,13,10;RE=23;REF_strand=260,284;Strandbias_pval=0.523813;AF=0.0405644	GT:DR:DV	0/0:544:23
chr32	1548693	107942	N	]chr34:3235067]N	.	FAIL_NOTPRECISE	IMPRECISE;SVMETHOD=Snifflesv1.0.12;CHR2=chr34;END=3235067;STD_quant_start=0.346410;STD_quant_stop=14.660150;Kurtosis_quant_start=12.120966;Kurtosis_quant_stop=0.982231;SVTYPE=BND;SUPTYPE=SR;SVLEN=1;STRANDS=-+;STRANDS2=29,22,29,22;RE=51;REF_strand=93,135;Strandbias_pval=0.0426504;AF=0.182796	GT:DR:DV	0/0:228:51
chr32	1553010	107943	N	]chr34:3235060]N	.	FAIL_NOTPRECISE	IMPRECISE;SVMETHOD=Snifflesv1.0.12;CHR2=chr34;END=3235060;STD_quant_start=12.103718;STD_quant_stop=13.408952;Kurtosis_quant_start=1.915335;Kurtosis_quant_stop=-1.225412;SVTYPE=BND;SUPTYPE=SR;SVLEN=1;STRANDS=-+;STRANDS2=9,7,9,7;RE=16;REF_strand=198,221;Strandbias_pval=0.611825;AF=0.0367816	GT:DR:DV	0/0:419:16
chr32	1559829	107944	N	N[chr34:3186790[	.	FAIL_NOTPRECISE	IMPRECISE;SVMETHOD=Snifflesv1.0.12;CHR2=chr34;END=3186790;STD_quant_start=354.924358;STD_quant_stop=1.414214;Kurtosis_quant_start=0.354991;Kurtosis_quant_stop=5.638941;SVTYPE=BND;SUPTYPE=SR;SVLEN=1;STRANDS=+-;STRANDS2=8,3,8,3;RE=11;REF_strand=160,173;Strandbias_pval=0.131761;AF=0.0319767	GT:DR:DV	0/0:333:11
chr32	1563408	107945	N	]chr34:1932935]N	.	FAIL_NOTPRECISE	IMPRECISE;SVMETHOD=Snifflesv1.0.12;CHR2=chr34;END=1932935;STD_quant_start=3.130495;STD_quant_stop=29.507626;Kurtosis_quant_start=-0.497920;Kurtosis_quant_stop=1.796417;SVTYPE=BND;SUPTYPE=SR;SVLEN=1;STRANDS=-+;STRANDS2=5,9,5,9;RE=14;REF_strand=53,75;Strandbias_pval=0.77992;AF=0.0985915	GT:DR:DV	0/0:128:14
chr32	1565649	107946	N	]chr34:730318]N	.	FAIL_NOTPRECISE	IMPRECISE;SVMETHOD=Snifflesv1.0.12;CHR2=chr34;END=730318;STD_quant_start=30.208534;STD_quant_stop=40.292679;Kurtosis_quant_start=0.484375;Kurtosis_quant_stop=-1.574145;SVTYPE=BND;SUPTYPE=SR;SVLEN=1;STRANDS=-+;STRANDS2=19,17,19,17;RE=36;REF_strand=281,277;Strandbias_pval=0.864015;AF=0.0606061	GT:DR:DV	0/0:558:36
chr32	1566935	107947	N	]chr34:1929025]N	.	FAIL_NOTPRECISE	IMPRECISE;SVMETHOD=Snifflesv1.0.12;CHR2=chr34;END=1929025;STD_quant_start=380.908650;STD_quant_stop=2.880972;Kurtosis_quant_start=-1.116183;Kurtosis_quant_stop=-0.251061;SVTYPE=BND;SUPTYPE=SR;SVLEN=1;STRANDS=-+;STRANDS2=4,8,4,8;RE=12;REF_strand=356,349;Strandbias_pval=0.261112;AF=0.0167364	GT:DR:DV	0/0:705:12
chr32	1566239	107948	N	]chr34:1931997]N	.	FAIL_NOTPRECISE	IMPRECISE;SVMETHOD=Snifflesv1.0.12;CHR2=chr34;END=1931997;STD_quant_start=18.838790;STD_quant_stop=3.178050;Kurtosis_quant_start=-0.014008;Kurtosis_quant_stop=-0.806564;SVTYPE=BND;SUPTYPE=SR;SVLEN=1;STRANDS=-+;STRANDS2=11,7,11,7;RE=18;REF_strand=170,195;Strandbias_pval=0.238964;AF=0.0469974	GT:DR:DV	0/0:365:18
chr32	1566238	107949	N	]chr34:1930148]N	.	PASS	PRECISE;SVMETHOD=Snifflesv1.0.12;CHR2=chr34;END=1930148;STD_quant_start=1.820027;STD_quant_stop=8.332917;Kurtosis_quant_start=-0.928472;Kurtosis_quant_stop=-0.251616;SVTYPE=BND;SUPTYPE=SR;SVLEN=1;STRANDS=-+;STRANDS2=17,15,17,15;RE=32;REF_strand=257,249;Strandbias_pval=0.856539;AF=0.0594796	GT:DR:DV	0/0:506:32
chr32	1573958	107950	N	N[chr34:2761012[	.	FAIL_NOTPRECISE	IMPRECISE;SVMETHOD=Snifflesv1.0.12;CHR2=chr34;END=2761012;STD_quant_start=15.993749;STD_quant_stop=0.632456;Kurtosis_quant_start=0.609178;Kurtosis_quant_stop=1.146446;SVTYPE=BND;SUPTYPE=SR;SVLEN=1;STRANDS=+-;STRANDS2=8,10,8,10;RE=18;REF_strand=288,286;Strandbias_pval=0.811646;AF=0.0304054	GT:DR:DV	0/0:574:18
chr32	1574691	107951	N	N[chr34:3278183[	.	FAIL_NOTPRECISE	IMPRECISE;SVMETHOD=Snifflesv1.0.12;CHR2=chr34;END=3278183;STD_quant_start=49.983997;STD_quant_stop=1.483240;Kurtosis_quant_start=-1.527575;Kurtosis_quant_stop=2.364495;SVTYPE=BND;SUPTYPE=SR;SVLEN=1;STRANDS=+-;STRANDS2=8,5,8,5;RE=13;REF_strand=201,178;Strandbias_pval=0.585896;AF=0.0331633	GT:DR:DV	0/0:379:13
chr32	1575996	107952	N	N[chr34:715811[	.	FAIL_NOTPRECISE	IMPRECISE;SVMETHOD=Snifflesv1.0.12;CHR2=chr34;END=715811;STD_quant_start=23.220680;STD_quant_stop=278.801363;Kurtosis_quant_start=6.539472;Kurtosis_quant_stop=-1.327965;SVTYPE=BND;SUPTYPE=SR;SVLEN=1;STRANDS=+-;STRANDS2=7,6,7,6;RE=13;REF_strand=677,741;Strandbias_pval=0.782865;AF=0.00908456	GT:DR:DV	0/0:1418:13
chr32	1577541	107953	N	]chr34:714866]N	.	PASS	PRECISE;SVMETHOD=Snifflesv1.0.12;CHR2=chr34;END=714866;STD_quant_start=3.719319;STD_quant_stop=0.408248;Kurtosis_quant_start=1.165754;Kurtosis_quant_stop=2.119100;SVTYPE=BND;SUPTYPE=SR;SVLEN=1;STRANDS=-+;STRANDS2=15,9,15,9;RE=24;REF_strand=654,719;Strandbias_pval=0.155914;AF=0.0171797	GT:DR:DV	0/0:1373:24
chr32	1577565	107954	N	]chr34:713142]N	.	FAIL_NOTPRECISE	IMPRECISE;SVMETHOD=Snifflesv1.0.12;CHR2=chr34;END=713142;STD_quant_start=44.412836;STD_quant_stop=5.329165;Kurtosis_quant_start=0.275668;Kurtosis_quant_stop=1.813964;SVTYPE=BND;SUPTYPE=SR;SVLEN=1;STRANDS=-+;STRANDS2=11,4,11,4;RE=15;REF_strand=587,627;Strandbias_pval=0.0688067;AF=0.012205	GT:DR:DV	0/0:1214:15
chr32	1592984	107955	N	]chr34:366571]N	.	PASS	PRECISE;SVMETHOD=Snifflesv1.0.12;CHR2=chr34;END=366571;STD_quant_start=0.948683;STD_quant_stop=0.836660;Kurtosis_quant_start=0.208207;Kurtosis_quant_stop=4.298644;SVTYPE=BND;SUPTYPE=SR;SVLEN=1;STRANDS=-+;STRANDS2=8,7,8,7;RE=15;REF_strand=55,57;Strandbias_pval=0.790119;AF=0.11811	GT:DR:DV	0/0:112:15
chr32	1601141	107956	N	N[chr34:709611[	.	PASS	PRECISE;SVMETHOD=Snifflesv1.0.12;CHR2=chr34;END=709611;STD_quant_start=2.529822;STD_quant_stop=6.618157;Kurtosis_quant_start=0.994141;Kurtosis_quant_stop=5.362732;SVTYPE=BND;SUPTYPE=SR;SVLEN=1;STRANDS=+-;STRANDS2=5,5,5,5;RE=10;REF_strand=182,180;Strandbias_pval=1;AF=0.0268817	GT:DR:DV	0/0:362:10
chr32	1622241	107957	N	]chr34:829709]N	.	PASS	PRECISE;SVMETHOD=Snifflesv1.0.12;CHR2=chr34;END=829709;STD_quant_start=1.048809;STD_quant_stop=1.140175;Kurtosis_quant_start=6.815764;Kurtosis_quant_stop=3.624103;SVTYPE=BND;SUPTYPE=SR;SVLEN=1;STRANDS=-+;STRANDS2=5,7,5,7;RE=12;REF_strand=16,24;Strandbias_pval=1;AF=0.230769	GT:DR:DV	0/0:40:12
chr32	1623592	107958	N	]chr34:165755]N	.	PASS	PRECISE;SVMETHOD=Snifflesv1.0.12;CHR2=chr34;END=165755;STD_quant_start=1.527525;STD_quant_stop=0.000000;Kurtosis_quant_start=-1.048406;Kurtosis_quant_stop=-1.360894;SVTYPE=BND;SUPTYPE=SR;SVLEN=1;STRANDS=-+;STRANDS2=12,13,12,13;RE=25;REF_strand=557,590;Strandbias_pval=1;AF=0.0213311	GT:DR:DV	0/0:1147:25
chr32	1627023	107959	N	N[chr34:157201[	.	FAIL_NOTPRECISE	IMPRECISE;SVMETHOD=Snifflesv1.0.12;CHR2=chr34;END=157201;STD_quant_start=185.122122;STD_quant_stop=41.674933;Kurtosis_quant_start=2.164255;Kurtosis_quant_stop=1.835566;SVTYPE=BND;SUPTYPE=SR;SVLEN=1;STRANDS=+-;STRANDS2=4,6,4,6;RE=10;REF_strand=252,294;Strandbias_pval=0.759455;AF=0.0179856	GT:DR:DV	0/0:546:10
chr32	1707939	107960	N	]chr34:684412]N	.	FAIL_NOTPRECISE	IMPRECISE;SVMETHOD=Snifflesv1.0.12;CHR2=chr34;END=684412;STD_quant_start=42.424050;STD_quant_stop=156.181625;Kurtosis_quant_start=3.661518;Kurtosis_quant_stop=-1.631126;SVTYPE=BND;SUPTYPE=SR;SVLEN=1;STRANDS=-+;STRANDS2=7,8,7,8;RE=15;REF_strand=814,874;Strandbias_pval=1;AF=0.00880799	GT:DR:DV	0/0:1688:15
chr32	1707930	107961	N	]chr34:682323]N	.	PASS	PRECISE;SVMETHOD=Snifflesv1.0.12;CHR2=chr34;END=682323;STD_quant_start=5.396758;STD_quant_stop=0.500000;Kurtosis_quant_start=-1.134233;Kurtosis_quant_stop=2.217197;SVTYPE=BND;SUPTYPE=SR;SVLEN=1;STRANDS=-+;STRANDS2=20,13,20,13;RE=33;REF_strand=939,1010;Strandbias_pval=0.16453;AF=0.0166498	GT:DR:DV	0/0:1949:33
chr32	1707942	107962	N	]chr34:994801]N	.	FAIL_NOTPRECISE	IMPRECISE;SVMETHOD=Snifflesv1.0.12;CHR2=chr34;END=994801;STD_quant_start=24.413111;STD_quant_stop=35.311471;Kurtosis_quant_start=5.119057;Kurtosis_quant_stop=1.107353;SVTYPE=BND;SUPTYPE=SR;SVLEN=1;STRANDS=-+;STRANDS2=5,8,5,8;RE=13;REF_strand=314,365;Strandbias_pval=0.780234;AF=0.0187861	GT:DR:DV	0/0:679:13
chr32	1708610	107963	N	]chr34:682322]N	.	FAIL_NOTPRECISE	IMPRECISE;SVMETHOD=Snifflesv1.0.12;CHR2=chr34;END=682322;STD_quant_start=212.733871;STD_quant_stop=4.878524;Kurtosis_quant_start=-1.439573;Kurtosis_quant_stop=6.536470;SVTYPE=BND;SUPTYPE=SR;SVLEN=1;STRANDS=-+;STRANDS2=7,7,7,7;RE=14;REF_strand=1165,1205;Strandbias_pval=1;AF=0.00587248	GT:DR:DV	0/0:2370:14
chr32	1719416	107964	N	N[chr34:1274219[	.	FAIL_NOTPRECISE	IMPRECISE;SVMETHOD=Snifflesv1.0.12;CHR2=chr34;END=1274219;STD_quant_start=19.172898;STD_quant_stop=1.612452;Kurtosis_quant_start=0.173733;Kurtosis_quant_stop=0.291605;SVTYPE=BND;SUPTYPE=SR;SVLEN=1;STRANDS=+-;STRANDS2=6,7,6,7;RE=13;REF_strand=132,131;Strandbias_pval=1;AF=0.0471014	GT:DR:DV	0/0:263:13
chr32	1720718	107965	N	]chr34:1874298]N	.	FAIL_NOTPRECISE	IMPRECISE;SVMETHOD=Snifflesv1.0.12;CHR2=chr34;END=1874298;STD_quant_start=37.087734;STD_quant_stop=39.273401;Kurtosis_quant_start=6.904397;Kurtosis_quant_stop=-0.848894;SVTYPE=BND;SUPTYPE=SR;SVLEN=1;STRANDS=-+;STRANDS2=3,7,3,7;RE=10;REF_strand=270,268;Strandbias_pval=0.339251;AF=0.0182482	GT:DR:DV	0/0:538:10
chr32	1721361	107966	N	]chr34:1875456]N	.	PASS	PRECISE;SVMETHOD=Snifflesv1.0.12;CHR2=chr34;END=1875456;STD_quant_start=2.291288;STD_quant_stop=5.008326;Kurtosis_quant_start=2.580128;Kurtosis_quant_stop=-1.279607;SVTYPE=BND;SUPTYPE=SR;SVLEN=1;STRANDS=-+;STRANDS2=14,10,14,10;RE=24;REF_strand=171,184;Strandbias_pval=0.401011;AF=0.0633245	GT:DR:DV	0/0:355:24
chr32	1721752	107967	N	]chr34:2467371]N	.	FAIL_NOTPRECISE	IMPRECISE;SVMETHOD=Snifflesv1.0.12;CHR2=chr34;END=2467371;STD_quant_start=0.774597;STD_quant_stop=57.956018;Kurtosis_quant_start=2.000000;Kurtosis_quant_stop=3.278937;SVTYPE=BND;SUPTYPE=SR;SVLEN=1;STRANDS=-+;STRANDS2=6,4,6,4;RE=10;REF_strand=352,366;Strandbias_pval=0.539915;AF=0.0137363	GT:DR:DV	0/0:718:10
chr32	1721855	107968	N	]chr34:1875456]N	.	PASS	PRECISE;SVMETHOD=Snifflesv1.0.12;CHR2=chr34;END=1875456;STD_quant_start=0.547723;STD_quant_stop=0.447214;Kurtosis_quant_start=-1.252446;Kurtosis_quant_stop=0.266904;SVTYPE=BND;SUPTYPE=SR;SVLEN=1;STRANDS=-+;STRANDS2=12,9,12,9;RE=21;REF_strand=302,329;Strandbias_pval=0.506852;AF=0.0322086	GT:DR:DV	0/0:631:21
chr32	1722386	107969	N	]chr34:1874282]N	.	FAIL_NOTPRECISE	IMPRECISE;SVMETHOD=Snifflesv1.0.12;CHR2=chr34;END=1874282;STD_quant_start=17.992062;STD_quant_stop=7.473764;Kurtosis_quant_start=-1.825860;Kurtosis_quant_stop=8.228733;SVTYPE=BND;SUPTYPE=SR;SVLEN=1;STRANDS=-+;STRANDS2=16,13,16,13;RE=29;REF_strand=444,483;Strandbias_pval=0.457036;AF=0.0303347	GT:DR:DV	0/0:927:29
chr32	1722850	107970	N	]chr34:165282]N	.	FAIL_NOTPRECISE	IMPRECISE;SVMETHOD=Snifflesv1.0.12;CHR2=chr34;END=165282;STD_quant_start=20.464604;STD_quant_stop=1.183216;Kurtosis_quant_start=-0.623113;Kurtosis_quant_stop=0.589435;SVTYPE=BND;SUPTYPE=SR;SVLEN=1;STRANDS=-+;STRANDS2=9,6,9,6;RE=15;REF_strand=1033,1038;Strandbias_pval=0.452515;AF=0.0071908	GT:DR:DV	0/0:2071:15
chr32	1723392	107971	N	]chr34:1872605]N	.	FAIL_NOTPRECISE	IMPRECISE;SVMETHOD=Snifflesv1.0.12;CHR2=chr34;END=1872605;STD_quant_start=23.619907;STD_quant_stop=28.149600;Kurtosis_quant_start=1.977427;Kurtosis_quant_stop=2.322137;SVTYPE=BND;SUPTYPE=SR;SVLEN=1;STRANDS=-+;STRANDS2=6,6,6,6;RE=12;REF_strand=570,604;Strandbias_pval=1;AF=0.010118	GT:DR:DV	0/0:1174:12
chr32	1724211	107972	N	]chr34:167346]N	.	PASS	PRECISE;SVMETHOD=Snifflesv1.0.12;CHR2=chr34;END=167346;STD_quant_start=3.912505;STD_quant_stop=8.028794;Kurtosis_quant_start=-1.936399;Kurtosis_quant_stop=-1.053302;SVTYPE=BND;SUPTYPE=SR;SVLEN=1;STRANDS=-+;STRANDS2=19,8,19,8;RE=27;REF_strand=622,666;Strandbias_pval=0.0308707;AF=0.0205323	GT:DR:DV	0/0:1288:27
chr32	1723389	107973	N	]chr34:1872612]N	.	PASS	PRECISE;SVMETHOD=Snifflesv1.0.12;CHR2=chr34;END=1872612;STD_quant_start=0.480384;STD_quant_stop=3.441824;Kurtosis_quant_start=1.497957;Kurtosis_quant_stop=3.469636;SVTYPE=BND;SUPTYPE=SR;SVLEN=1;STRANDS=-+;STRANDS2=13,13,13,13;RE=26;REF_strand=554,592;Strandbias_pval=1;AF=0.0221843	GT:DR:DV	0/0:1146:26
chr32	1727639	107974	N	]chr34:167389]N	.	FAIL_NOTPRECISE	IMPRECISE;SVMETHOD=Snifflesv1.0.12;CHR2=chr34;END=167389;STD_quant_start=13.438750;STD_quant_stop=54.262326;Kurtosis_quant_start=0.256512;Kurtosis_quant_stop=-1.756157;SVTYPE=BND;SUPTYPE=SR;SVLEN=1;STRANDS=-+;STRANDS2=8,5,8,5;RE=13;REF_strand=527,526;Strandbias_pval=0.578714;AF=0.0121951	GT:DR:DV	0/0:1053:13
chr32	1730689	107975	N	N[chr34:2401749[	.	PASS	PRECISE;SVMETHOD=Snifflesv1.0.12;CHR2=chr34;END=2401749;STD_quant_start=0.632456;STD_quant_stop=5.253570;Kurtosis_quant_start=2.023457;Kurtosis_quant_stop=5.233880;SVTYPE=BND;SUPTYPE=SR;SVLEN=1;STRANDS=+-;STRANDS2=5,8,5,8;RE=13;REF_strand=606,582;Strandbias_pval=0.414129;AF=0.0108243	GT:DR:DV	0/0:1188:13
chr32	1730724	107976	N	]chr34:1142586]N	.	FAIL_NOTPRECISE	IMPRECISE;SVMETHOD=Snifflesv1.0.12;CHR2=chr34;END=1142586;STD_quant_start=3.820995;STD_quant_stop=11.806778;Kurtosis_quant_start=4.595957;Kurtosis_quant_stop=2.817033;SVTYPE=BND;SUPTYPE=SR;SVLEN=1;STRANDS=-+;STRANDS2=5,16,5,16;RE=21;REF_strand=579,597;Strandbias_pval=0.0262148;AF=0.0175439	GT:DR:DV	0/0:1176:21
chr32	1731506	107977	N	N[chr34:633242[	.	PASS	PRECISE;SVMETHOD=Snifflesv1.0.12;CHR2=chr34;END=633242;STD_quant_start=0.544331;STD_quant_stop=0.693889;Kurtosis_quant_start=22.400645;Kurtosis_quant_stop=18.634527;SVTYPE=BND;SUPTYPE=SR;SVLEN=1;STRANDS=+-;STRANDS2=27,28,27,28;RE=55;REF_strand=262,293;Strandbias_pval=0.887575;AF=0.0901639	GT:DR:DV	0/0:555:55
chr32	1734519	107978	N	]chr34:2996119]N	.	FAIL_NOTPRECISE	IMPRECISE;SVMETHOD=Snifflesv1.0.12;CHR2=chr34;END=2996119;STD_quant_start=18.949934;STD_quant_stop=2.049390;Kurtosis_quant_start=3.511422;Kurtosis_quant_stop=6.765943;SVTYPE=BND;SUPTYPE=SR;SVLEN=1;STRANDS=-+;STRANDS2=8,5,8,5;RE=13;REF_strand=408,407;Strandbias_pval=0.578047;AF=0.0157005	GT:DR:DV	0/0:815:13
chr32	1759692	107979	N	]chr34:2743371]N	.	PASS	PRECISE;SVMETHOD=Snifflesv1.0.12;CHR2=chr34;END=2743371;STD_quant_start=2.645751;STD_quant_stop=0.707107;Kurtosis_quant_start=-1.849380;Kurtosis_quant_stop=8.086167;SVTYPE=BND;SUPTYPE=SR;SVLEN=1;STRANDS=-+;STRANDS2=17,27,17,27;RE=44;REF_strand=491,463;Strandbias_pval=0.122324;AF=0.0440882	GT:DR:DV	0/0:954:44
chr32	1761312	107980	N	]chr34:2746545]N	.	FAIL_NOTPRECISE	IMPRECISE;SVMETHOD=Snifflesv1.0.12;CHR2=chr34;END=2746545;STD_quant_start=6.678323;STD_quant_stop=56.118624;Kurtosis_quant_start=3.468375;Kurtosis_quant_stop=-1.430973;SVTYPE=BND;SUPTYPE=SR;SVLEN=1;STRANDS=-+;STRANDS2=5,8,5,8;RE=13;REF_strand=322,368;Strandbias_pval=0.589778;AF=0.0184922	GT:DR:DV	0/0:690:13
chr32	1761303	107981	N	]chr34:1562227]N	.	PASS	PRECISE;SVMETHOD=Snifflesv1.0.12;CHR2=chr34;END=1562227;STD_quant_start=2.024846;STD_quant_stop=0.632456;Kurtosis_quant_start=-0.201980;Kurtosis_quant_stop=-0.268905;SVTYPE=BND;SUPTYPE=SR;SVLEN=1;STRANDS=-+;STRANDS2=9,8,9,8;RE=17;REF_strand=147,187;Strandbias_pval=0.618068;AF=0.048433	GT:DR:DV	0/0:334:17
chr32	1761302	107982	N	]chr34:697220]N	.	PASS	PRECISE;SVMETHOD=Snifflesv1.0.12;CHR2=chr34;END=697220;STD_quant_start=1.449138;STD_quant_stop=0.632456;Kurtosis_quant_start=-0.796528;Kurtosis_quant_stop=0.938528;SVTYPE=BND;SUPTYPE=SR;SVLEN=1;STRANDS=-+;STRANDS2=8,12,8,12;RE=20;REF_strand=114,141;Strandbias_pval=0.81645;AF=0.0727273	GT:DR:DV	0/0:255:20
chr32	1764641	107983	N	N[chr34:2878655[	.	PASS	PRECISE;SVMETHOD=Snifflesv1.0.12;CHR2=chr34;END=2878655;STD_quant_start=2.520504;STD_quant_stop=0.000000;Kurtosis_quant_start=-1.565884;Kurtosis_quant_stop=11.640311;SVTYPE=BND;SUPTYPE=SR;SVLEN=1;STRANDS=+-;STRANDS2=16,19,16,19;RE=35;REF_strand=540,559;Strandbias_pval=0.73359;AF=0.0308642	GT:DR:DV	0/0:1099:35
chr32	1767933	107984	N	N[chr34:1625926[	.	FAIL_NOTPRECISE	IMPRECISE;SVMETHOD=Snifflesv1.0.12;CHR2=chr34;END=1625926;STD_quant_start=29.842922;STD_quant_stop=1.183216;Kurtosis_quant_start=5.461488;Kurtosis_quant_stop=2.796119;SVTYPE=BND;SUPTYPE=SR;SVLEN=1;STRANDS=+-;STRANDS2=8,6,8,6;RE=14;REF_strand=753,736;Strandbias_pval=0.789782;AF=0.0093147	GT:DR:DV	0/0:1489:14
chr32	1768533	107985	N	N[chr34:2988132[	.	PASS	PRECISE;SVMETHOD=Snifflesv1.0.12;CHR2=chr34;END=2988132;STD_quant_start=0.000000;STD_quant_stop=1.783765;Kurtosis_quant_start=1.518460;Kurtosis_quant_stop=3.172439;SVTYPE=BND;SUPTYPE=SR;SVLEN=1;STRANDS=+-;STRANDS2=11,12,11,12;RE=23;REF_strand=690,713;Strandbias_pval=1;AF=0.016129	GT:DR:DV	0/0:1403:23
chr32	1769371	107986	N	N[chr34:157907[	.	PASS	PRECISE;SVMETHOD=Snifflesv1.0.12;CHR2=chr34;END=157907;STD_quant_start=6.603030;STD_quant_stop=1.673320;Kurtosis_quant_start=0.468460;Kurtosis_quant_stop=4.627162;SVTYPE=BND;SUPTYPE=SR;SVLEN=1;STRANDS=+-;STRANDS2=9,4,9,4;RE=13;REF_strand=713,770;Strandbias_pval=0.165791;AF=0.00868984	GT:DR:DV	0/0:1483:13
chr32	1771325	107987	N	N[chr34:1878836[	.	FAIL_NOTPRECISE	IMPRECISE;SVMETHOD=Snifflesv1.0.12;CHR2=chr34;END=1878836;STD_quant_start=45.872650;STD_quant_stop=46.666905;Kurtosis_quant_start=-1.088435;Kurtosis_quant_stop=-1.097319;SVTYPE=BND;SUPTYPE=SR;SVLEN=1;STRANDS=+-;STRANDS2=11,6,11,6;RE=17;REF_strand=564,592;Strandbias_pval=0.226775;AF=0.0144928	GT:DR:DV	0/0:1156:17
chr32	1772669	107988	N	N[chr34:1879613[	.	FAIL_NOTPRECISE	IMPRECISE;SVMETHOD=Snifflesv1.0.12;CHR2=chr34;END=1879613;STD_quant_start=166.752211;STD_quant_stop=356.499930;Kurtosis_quant_start=-0.270724;Kurtosis_quant_stop=0.525973;SVTYPE=BND;SUPTYPE=SR;SVLEN=1;STRANDS=+-;STRANDS2=9,3,9,3;RE=12;REF_strand=562,599;Strandbias_pval=0.0835003;AF=0.0102302	GT:DR:DV	0/0:1161:12
chr32	1773114	107989	N	N[chr34:1874259[	.	PASS	PRECISE;SVMETHOD=Snifflesv1.0.12;CHR2=chr34;END=1874259;STD_quant_start=0.632456;STD_quant_stop=0.547723;Kurtosis_quant_start=0.169264;Kurtosis_quant_stop=3.693243;SVTYPE=BND;SUPTYPE=SR;SVLEN=1;STRANDS=+-;STRANDS2=9,8,9,8;RE=17;REF_strand=544,588;Strandbias_pval=0.808324;AF=0.0147955	GT:DR:DV	0/0:1132:17
chr32	1773260	107990	N	]chr34:696093]N	.	FAIL_NOTPRECISE	IMPRECISE;SVMETHOD=Snifflesv1.0.12;CHR2=chr34;END=696093;STD_quant_start=21.906620;STD_quant_stop=8.455767;Kurtosis_quant_start=5.772962;Kurtosis_quant_stop=-1.086336;SVTYPE=BND;SUPTYPE=SR;SVLEN=1;STRANDS=-+;STRANDS2=8,3,8,3;RE=11;REF_strand=478,520;Strandbias_pval=0.131916;AF=0.0109019	GT:DR:DV	0/0:998:11
chr32	1776328	107991	N	N[chr34:1879629[	.	FAIL_NOTPRECISE	IMPRECISE;SVMETHOD=Snifflesv1.0.12;CHR2=chr34;END=1879629;STD_quant_start=196.641806;STD_quant_stop=15.287250;Kurtosis_quant_start=-0.532083;Kurtosis_quant_stop=-1.322872;SVTYPE=BND;SUPTYPE=SR;SVLEN=1;STRANDS=+-;STRANDS2=6,7,6,7;RE=13;REF_strand=796,802;Strandbias_pval=1;AF=0.00806952	GT:DR:DV	0/0:1598:13
chr32	1777499	107992	N	]chr34:1555350]N	.	PASS	PRECISE;SVMETHOD=Snifflesv1.0.12;CHR2=chr34;END=1555350;STD_quant_start=4.472136;STD_quant_stop=5.813777;Kurtosis_quant_start=-0.964580;Kurtosis_quant_stop=-0.915950;SVTYPE=BND;SUPTYPE=SR;SVLEN=1;STRANDS=-+;STRANDS2=7,14,7,14;RE=21;REF_strand=978,994;Strandbias_pval=0.187526;AF=0.0105369	GT:DR:DV	0/0:1972:21
chr32	1776868	107993	N	]chr34:1563228]N	.	FAIL_NOTPRECISE	IMPRECISE;SVMETHOD=Snifflesv1.0.12;CHR2=chr34;END=1563228;STD_quant_start=14.028542;STD_quant_stop=14.191547;Kurtosis_quant_start=6.394227;Kurtosis_quant_stop=-1.298454;SVTYPE=BND;SUPTYPE=SR;SVLEN=1;STRANDS=-+;STRANDS2=4,7,4,7;RE=11;REF_strand=515,545;Strandbias_pval=0.548872;AF=0.0102708	GT:DR:DV	0/0:1060:11
chr32	1776868	107994	N	]chr34:3042729]N	.	FAIL_NOTPRECISE	IMPRECISE;SVMETHOD=Snifflesv1.0.12;CHR2=chr34;END=3042729;STD_quant_start=16.783921;STD_quant_stop=89.062338;Kurtosis_quant_start=6.921159;Kurtosis_quant_stop=1.387167;SVTYPE=BND;SUPTYPE=SR;SVLEN=1;STRANDS=-+;STRANDS2=7,4,7,4;RE=11;REF_strand=608,646;Strandbias_pval=0.374185;AF=0.00869565	GT:DR:DV	0/0:1254:11
chr32	1777288	107995	N	]chr34:2883020]N	.	FAIL_NOTPRECISE	IMPRECISE;SVMETHOD=Snifflesv1.0.12;CHR2=chr34;END=2883020;STD_quant_start=3.082207;STD_quant_stop=15.456390;Kurtosis_quant_start=0.574052;Kurtosis_quant_stop=1.993965;SVTYPE=BND;SUPTYPE=SR;SVLEN=1;STRANDS=-+;STRANDS2=8,5,8,5;RE=13;REF_strand=708,775;Strandbias_pval=0.407073;AF=0.00868984	GT:DR:DV	0/0:1483:13
chr32	1777447	107996	N	N[chr34:2039525[	.	FAIL_NOTPRECISE	IMPRECISE;SVMETHOD=Snifflesv1.0.12;CHR2=chr34;END=2039525;STD_quant_start=19.318385;STD_quant_stop=257.112038;Kurtosis_quant_start=6.571584;Kurtosis_quant_stop=-0.499386;SVTYPE=BND;SUPTYPE=SR;SVLEN=1;STRANDS=+-;STRANDS2=10,3,10,3;RE=13;REF_strand=803,823;Strandbias_pval=0.0546398;AF=0.00793167	GT:DR:DV	0/0:1626:13
chr32	1779056	107997	N	N[chr34:2039525[	.	FAIL_NOTPRECISE	IMPRECISE;SVMETHOD=Snifflesv1.0.12;CHR2=chr34;END=2039525;STD_quant_start=24.419255;STD_quant_stop=18.425526;Kurtosis_quant_start=4.583922;Kurtosis_quant_stop=2.305496;SVTYPE=BND;SUPTYPE=SR;SVLEN=1;STRANDS=+-;STRANDS2=4,7,4,7;RE=11;REF_strand=742,768;Strandbias_pval=0.548165;AF=0.00723208	GT:DR:DV	0/0:1510:11
chr32	1785875	107998	N	N[chr34:1846857[	.	FAIL_NOTPRECISE	IMPRECISE;SVMETHOD=Snifflesv1.0.12;CHR2=chr34;END=1846857;STD_quant_start=167.549694;STD_quant_stop=366.851469;Kurtosis_quant_start=1.778257;Kurtosis_quant_stop=-0.442030;SVTYPE=BND;SUPTYPE=SR;SVLEN=1;STRANDS=+-;STRANDS2=8,6,8,6;RE=14;REF_strand=345,313;Strandbias_pval=0.792145;AF=0.0208333	GT:DR:DV	0/0:658:14
chr32	1785917	107999	N	N[chr34:1616863[	.	FAIL_NOTPRECISE	IMPRECISE;SVMETHOD=Snifflesv1.0.12;CHR2=chr34;END=1616863;STD_quant_start=12.961481;STD_quant_stop=4.582576;Kurtosis_quant_start=-1.611294;Kurtosis_quant_stop=4.562993;SVTYPE=BND;SUPTYPE=SR;SVLEN=1;STRANDS=+-;STRANDS2=11,13,11,13;RE=24;REF_strand=128,131;Strandbias_pval=0.832214;AF=0.0848057	GT:DR:DV	0/0:259:24
chr32	1801702	108000	N	N[chr34:1843868[	.	FAIL_NOTPRECISE	IMPRECISE;SVMETHOD=Snifflesv1.0.12;CHR2=chr34;END=1843868;STD_quant_start=66.373187;STD_quant_stop=15.626900;Kurtosis_quant_start=1.107357;Kurtosis_quant_stop=0.389909;SVTYPE=BND;SUPTYPE=SR;SVLEN=1;STRANDS=+-;STRANDS2=7,3,7,3;RE=10;REF_strand=308,293;Strandbias_pval=0.342101;AF=0.0163666	GT:DR:DV	0/0:601:10
chr32	1808648	108001	N	]chr34:1142584]N	.	FAIL_NOTPRECISE	IMPRECISE;SVMETHOD=Snifflesv1.0.12;CHR2=chr34;END=1142584;STD_quant_start=152.623393;STD_quant_stop=0.632456;Kurtosis_quant_start=-1.780232;Kurtosis_quant_stop=1.132258;SVTYPE=BND;SUPTYPE=SR;SVLEN=1;STRANDS=-+;STRANDS2=8,6,8,6;RE=14;REF_strand=201,244;Strandbias_pval=0.422453;AF=0.0305011	GT:DR:DV	0/0:445:14
chr32	1809627	108002	N	N[chr34:157542[	.	PASS	PRECISE;SVMETHOD=Snifflesv1.0.12;CHR2=chr34;END=157542;STD_quant_start=1.897367;STD_quant_stop=2.645751;Kurtosis_quant_start=6.998156;Kurtosis_quant_stop=1.407693;SVTYPE=BND;SUPTYPE=SR;SVLEN=1;STRANDS=+-;STRANDS2=7,5,7,5;RE=12;REF_strand=240,267;Strandbias_pval=0.562985;AF=0.0231214	GT:DR:DV	0/0:507:12
chr32	1813079	108003	N	]chr34:2028706]N	.	PASS	PRECISE;SVMETHOD=Snifflesv1.0.12;CHR2=chr34;END=2028706;STD_quant_start=0.948683;STD_quant_stop=9.033272;Kurtosis_quant_start=6.312810;Kurtosis_quant_stop=-0.038894;SVTYPE=BND;SUPTYPE=SR;SVLEN=1;STRANDS=-+;STRANDS2=10,7,10,7;RE=17;REF_strand=203,233;Strandbias_pval=0.33512;AF=0.0375276	GT:DR:DV	0/0:436:17
chr32	1813077	108004	N	]chr34:684759]N	.	PASS	PRECISE;SVMETHOD=Snifflesv1.0.12;CHR2=chr34;END=684759;STD_quant_start=0.658758;STD_quant_stop=0.000000;Kurtosis_quant_start=14.256158;Kurtosis_quant_stop=6.331906;SVTYPE=BND;SUPTYPE=SR;SVLEN=1;STRANDS=-+;STRANDS2=47,59,47,59;RE=106;REF_strand=331,313;Strandbias_pval=0.20835;AF=0.141333	GT:DR:DV	0/0:644:106
chr32	1813078	108005	N	]chr34:1865797]N	.	PASS	PRECISE;SVMETHOD=Snifflesv1.0.12;CHR2=chr34;END=1865797;STD_quant_start=1.732051;STD_quant_stop=0.632456;Kurtosis_quant_start=0.169672;Kurtosis_quant_stop=-0.884650;SVTYPE=BND;SUPTYPE=SR;SVLEN=1;STRANDS=-+;STRANDS2=8,13,8,13;RE=21;REF_strand=132,143;Strandbias_pval=0.497613;AF=0.0709459	GT:DR:DV	0/0:275:21
chr32	1818362	108006	N	N[chr34:1995533[	.	FAIL_NOTPRECISE	IMPRECISE;SVMETHOD=Snifflesv1.0.12;CHR2=chr34;END=1995533;STD_quant_start=4.166970;STD_quant_stop=19.332027;Kurtosis_quant_start=-0.274214;Kurtosis_quant_stop=-0.899555;SVTYPE=BND;SUPTYPE=SR;SVLEN=1;STRANDS=+-;STRANDS2=14,9,14,9;RE=23;REF_strand=320,377;Strandbias_pval=0.202375;AF=0.0319444	GT:DR:DV	0/0:697:23
chr32	1818366	108007	N	N[chr34:2465918[	.	FAIL_NOTPRECISE	IMPRECISE;SVMETHOD=Snifflesv1.0.12;CHR2=chr34;END=2465918;STD_quant_start=5.049752;STD_quant_stop=20.074860;Kurtosis_quant_start=2.018396;Kurtosis_quant_stop=1.866909;SVTYPE=BND;SUPTYPE=SR;SVLEN=1;STRANDS=+-;STRANDS2=6,6,6,6;RE=12;REF_strand=386,406;Strandbias_pval=1;AF=0.0149254	GT:DR:DV	0/0:792:12
chr32	1818612	108008	N	N[chr34:3227720[	.	FAIL_NOTPRECISE	IMPRECISE;SVMETHOD=Snifflesv1.0.12;CHR2=chr34;END=3227720;STD_quant_start=0.641689;STD_quant_stop=222.674452;Kurtosis_quant_start=0.108256;Kurtosis_quant_stop=-1.962103;SVTYPE=BND;SUPTYPE=SR;SVLEN=1;STRANDS=+-;STRANDS2=36,32,36,32;RE=68;REF_strand=130,141;Strandbias_pval=0.499122;AF=0.20059	GT:DR:DV	0/0:271:68
chr32	1817941	108009	N	N[chr34:157938[	.	FAIL_NOTPRECISE	IMPRECISE;SVMETHOD=Snifflesv1.0.12;CHR2=chr34;END=157938;STD_quant_start=236.047029;STD_quant_stop=165.629406;Kurtosis_quant_start=-1.775953;Kurtosis_quant_stop=-1.710466;SVTYPE=BND;SUPTYPE=SR;SVLEN=1;STRANDS=+-;STRANDS2=9,8,9,8;RE=17;REF_strand=649,683;Strandbias_pval=0.809724;AF=0.0126019	GT:DR:DV	0/0:1332:17
chr32	1822723	108010	N	]chr34:3235046]N	.	FAIL_NOTPRECISE	IMPRECISE;SVMETHOD=Snifflesv1.0.12;CHR2=chr34;END=3235046;STD_quant_start=101.610531;STD_quant_stop=6.618157;Kurtosis_quant_start=-1.672495;Kurtosis_quant_stop=5.909026;SVTYPE=BND;SUPTYPE=SR;SVLEN=1;STRANDS=-+;STRANDS2=5,13,5,13;RE=18;REF_strand=138,146;Strandbias_pval=0.0947413;AF=0.0596026	GT:DR:DV	0/0:284:18
chr32	1833036	108011	N	N[chr34:2023666[	.	FAIL_NOTPRECISE	IMPRECISE;SVMETHOD=Snifflesv1.0.12;CHR2=chr34;END=2023666;STD_quant_start=8.854377;STD_quant_stop=24.635340;Kurtosis_quant_start=0.563424;Kurtosis_quant_stop=1.968787;SVTYPE=BND;SUPTYPE=SR;SVLEN=1;STRANDS=+-;STRANDS2=6,4,6,4;RE=10;REF_strand=287,284;Strandbias_pval=0.751856;AF=0.0172117	GT:DR:DV	0/0:571:10
chr32	1871466	108012	N	N[chr34:572320[	.	PASS	PRECISE;SVMETHOD=Snifflesv1.0.12;CHR2=chr34;END=572320;STD_quant_start=5.118594;STD_quant_stop=0.000000;Kurtosis_quant_start=-0.988279;Kurtosis_quant_stop=0.768208;SVTYPE=BND;SUPTYPE=SR;SVLEN=1;STRANDS=+-;STRANDS2=10,9,10,9;RE=19;REF_strand=194,205;Strandbias_pval=0.816371;AF=0.0454545	GT:DR:DV	0/0:399:19
chr32	1877277	108013	N	]chr34:1758054]N	.	PASS	PRECISE;SVMETHOD=Snifflesv1.0.12;CHR2=chr34;END=1758054;STD_quant_start=3.933267;STD_quant_stop=6.782330;Kurtosis_quant_start=-0.260807;Kurtosis_quant_stop=4.393842;SVTYPE=BND;SUPTYPE=SR;SVLEN=1;STRANDS=-+;STRANDS2=21,13,21,13;RE=34;REF_strand=303,292;Strandbias_pval=0.28977;AF=0.0540541	GT:DR:DV	0/0:595:34
chr32	1880162	108014	N	N[chr34:3279081[	.	PASS	PRECISE;SVMETHOD=Snifflesv1.0.12;CHR2=chr34;END=3279081;STD_quant_start=0.000000;STD_quant_stop=0.894427;Kurtosis_quant_start=0.058208;Kurtosis_quant_stop=4.689224;SVTYPE=BND;SUPTYPE=SR;SVLEN=1;STRANDS=+-;STRANDS2=9,9,9,9;RE=18;REF_strand=235,235;Strandbias_pval=1;AF=0.0368852	GT:DR:DV	0/0:470:18
chr32	1884295	108015	N	N[chr34:2260221[	.	PASS	PRECISE;SVMETHOD=Snifflesv1.0.12;CHR2=chr34;END=2260221;STD_quant_start=0.948683;STD_quant_stop=1.760682;Kurtosis_quant_start=1.432000;Kurtosis_quant_stop=6.867395;SVTYPE=BND;SUPTYPE=SR;SVLEN=1;STRANDS=+-;STRANDS2=3,8,3,8;RE=11;REF_strand=226,207;Strandbias_pval=0.130681;AF=0.0247748	GT:DR:DV	0/0:433:11
chr32	1885000	108016	N	N[chr34:2254110[	.	FAIL_NOTPRECISE	IMPRECISE;SVMETHOD=Snifflesv1.0.12;CHR2=chr34;END=2254110;STD_quant_start=31.046739;STD_quant_stop=2.302173;Kurtosis_quant_start=-1.986915;Kurtosis_quant_stop=3.819979;SVTYPE=BND;SUPTYPE=SR;SVLEN=1;STRANDS=+-;STRANDS2=8,7,8,7;RE=15;REF_strand=193,190;Strandbias_pval=1;AF=0.0376884	GT:DR:DV	0/0:383:15
chr32	1890523	108017	N	N[chr34:1754137[	.	FAIL_NOTPRECISE	IMPRECISE;SVMETHOD=Snifflesv1.0.12;CHR2=chr34;END=1754137;STD_quant_start=12.483322;STD_quant_stop=1.000000;Kurtosis_quant_start=-1.709289;Kurtosis_quant_stop=1.580661;SVTYPE=BND;SUPTYPE=SR;SVLEN=1;STRANDS=+-;STRANDS2=16,9,16,9;RE=25;REF_strand=327,314;Strandbias_pval=0.226022;AF=0.0375375	GT:DR:DV	0/0:641:25
chr32	1894741	108018	N	]chr34:2264941]N	.	PASS	PRECISE;SVMETHOD=Snifflesv1.0.12;CHR2=chr34;END=2264941;STD_quant_start=3.820995;STD_quant_stop=4.647580;Kurtosis_quant_start=5.998425;Kurtosis_quant_stop=6.234453;SVTYPE=BND;SUPTYPE=SR;SVLEN=1;STRANDS=-+;STRANDS2=2,11,2,11;RE=13;REF_strand=118,114;Strandbias_pval=0.0194636;AF=0.0530612	GT:DR:DV	0/0:232:13
chr32	1939993	108019	N	]chr34:2167869]N	.	FAIL_NOTPRECISE	IMPRECISE;SVMETHOD=Snifflesv1.0.12;CHR2=chr34;END=2167869;STD_quant_start=0.679366;STD_quant_stop=58.097398;Kurtosis_quant_start=0.249279;Kurtosis_quant_stop=-1.305472;SVTYPE=BND;SUPTYPE=SR;SVLEN=1;STRANDS=-+;STRANDS2=12,14,12,14;RE=26;REF_strand=29,35;Strandbias_pval=1;AF=0.288889	GT:DR:DV	0/0:64:26
chr32	1945203	108020	N	]chr34:1069458]N	.	FAIL_NOTPRECISE	IMPRECISE;SVMETHOD=Snifflesv1.0.12;CHR2=chr34;END=1069458;STD_quant_start=35.503521;STD_quant_stop=70.079954;Kurtosis_quant_start=3.340799;Kurtosis_quant_stop=-0.242311;SVTYPE=BND;SUPTYPE=SR;SVLEN=1;STRANDS=-+;STRANDS2=4,6,4,6;RE=10;REF_strand=78,66;Strandbias_pval=0.516317;AF=0.0649351	GT:DR:DV	0/0:144:10
chr32	1957769	108021	N	N[chr34:2686245[	.	FAIL_NOTPRECISE	IMPRECISE;SVMETHOD=Snifflesv1.0.12;CHR2=chr34;END=2686245;STD_quant_start=317.225629;STD_quant_stop=77.058419;Kurtosis_quant_start=-0.960298;Kurtosis_quant_stop=-0.990938;SVTYPE=BND;SUPTYPE=SR;SVLEN=1;STRANDS=+-;STRANDS2=3,9,3,9;RE=12;REF_strand=68,68;Strandbias_pval=0.133467;AF=0.0810811	GT:DR:DV	0/0:136:12
chr32	1979581	108022	N	N[chr34:3186789[	.	FAIL_NOTPRECISE	IMPRECISE;SVMETHOD=Snifflesv1.0.12;CHR2=chr34;END=3186789;STD_quant_start=19.703687;STD_quant_stop=0.485071;Kurtosis_quant_start=-0.755065;Kurtosis_quant_stop=8.737943;SVTYPE=BND;SUPTYPE=SR;SVLEN=1;STRANDS=+-;STRANDS2=18,16,18,16;RE=34;REF_strand=261,259;Strandbias_pval=0.859932;AF=0.0613718	GT:DR:DV	0/0:520:34
chr32	1985628	108023	N	N[chr34:679065[	.	FAIL_NOTPRECISE	IMPRECISE;SVMETHOD=Snifflesv1.0.12;CHR2=chr34;END=679065;STD_quant_start=6.418723;STD_quant_stop=90.454961;Kurtosis_quant_start=-1.308747;Kurtosis_quant_stop=-0.049562;SVTYPE=BND;SUPTYPE=SR;SVLEN=1;STRANDS=+-;STRANDS2=4,6,4,6;RE=10;REF_strand=1034,1033;Strandbias_pval=0.753312;AF=0.00481464	GT:DR:DV	0/0:2067:10
chr32	2020081	108024	N	N[chr34:819597[	.	FAIL_NOTPRECISE	IMPRECISE;SVMETHOD=Snifflesv1.0.12;CHR2=chr34;END=819597;STD_quant_start=156.017948;STD_quant_stop=3.949684;Kurtosis_quant_start=-1.295598;Kurtosis_quant_stop=1.468307;SVTYPE=BND;SUPTYPE=SR;SVLEN=1;STRANDS=+-;STRANDS2=5,7,5,7;RE=12;REF_strand=76,80;Strandbias_pval=0.767824;AF=0.0714286	GT:DR:DV	0/0:156:12
chr32	2026232	108025	N	]chr34:2780827]N	.	PASS	PRECISE;SVMETHOD=Snifflesv1.0.12;CHR2=chr34;END=2780827;STD_quant_start=1.027402;STD_quant_stop=8.386497;Kurtosis_quant_start=-0.792798;Kurtosis_quant_stop=-0.752269;SVTYPE=BND;SUPTYPE=SR;SVLEN=1;STRANDS=-+;STRANDS2=21,15,21,15;RE=36;REF_strand=155,177;Strandbias_pval=0.219716;AF=0.0978261	GT:DR:DV	0/0:332:36
chr32	2123884	108026	N	]chr34:2495570]N	.	FAIL_NOTPRECISE	IMPRECISE;SVMETHOD=Snifflesv1.0.12;CHR2=chr34;END=2495570;STD_quant_start=12.845233;STD_quant_stop=8.105554;Kurtosis_quant_start=-0.377849;Kurtosis_quant_stop=-1.472833;SVTYPE=BND;SUPTYPE=SR;SVLEN=1;STRANDS=-+;STRANDS2=5,7,5,7;RE=12;REF_strand=323,311;Strandbias_pval=0.572125;AF=0.0185759	GT:DR:DV	0/0:634:12
chr32	2125645	108027	N	]chr34:315040]N	.	PASS	PRECISE;SVMETHOD=Snifflesv1.0.12;CHR2=chr34;END=315040;STD_quant_start=4.000000;STD_quant_stop=1.224745;Kurtosis_quant_start=1.253203;Kurtosis_quant_stop=1.151451;SVTYPE=BND;SUPTYPE=SR;SVLEN=1;STRANDS=-+;STRANDS2=9,8,9,8;RE=17;REF_strand=745,702;Strandbias_pval=1;AF=0.011612	GT:DR:DV	0/0:1447:17
chr32	2127354	108028	N	]chr34:477436]N	.	FAIL_NOTPRECISE	IMPRECISE;SVMETHOD=Snifflesv1.0.12;CHR2=chr34;END=477436;STD_quant_start=39.477842;STD_quant_stop=3.391165;Kurtosis_quant_start=-0.917399;Kurtosis_quant_stop=-0.851902;SVTYPE=BND;SUPTYPE=SR;SVLEN=1;STRANDS=-+;STRANDS2=6,10,6,10;RE=16;REF_strand=695,663;Strandbias_pval=0.321111;AF=0.0116448	GT:DR:DV	0/0:1358:16
chr32	2130353	108029	N	N[chr34:2741248[	.	FAIL_NOTPRECISE	IMPRECISE;SVMETHOD=Snifflesv1.0.12;CHR2=chr34;END=2741248;STD_quant_start=9.746794;STD_quant_stop=46.313065;Kurtosis_quant_start=1.945941;Kurtosis_quant_stop=1.383504;SVTYPE=BND;SUPTYPE=SR;SVLEN=1;STRANDS=+-;STRANDS2=8,4,8,4;RE=12;REF_strand=816,811;Strandbias_pval=0.386007;AF=0.00732154	GT:DR:DV	0/0:1627:12
chr32	2131903	108030	N	N[chr34:2739018[	.	PASS	PRECISE;SVMETHOD=Snifflesv1.0.12;CHR2=chr34;END=2739018;STD_quant_start=1.523624;STD_quant_stop=0.812843;Kurtosis_quant_start=0.711471;Kurtosis_quant_stop=1.442703;SVTYPE=BND;SUPTYPE=SR;SVLEN=1;STRANDS=+-;STRANDS2=69,44,69,44;RE=113;REF_strand=274,283;Strandbias_pval=0.0232302;AF=0.168657	GT:DR:DV	0/0:557:113
chr32	2131864	108031	N	N[chr34:1545898[	.	FAIL_NOTPRECISE	IMPRECISE;SVMETHOD=Snifflesv1.0.12;CHR2=chr34;END=1545898;STD_quant_start=0.316228;STD_quant_stop=10.959015;Kurtosis_quant_start=-0.664147;Kurtosis_quant_stop=-1.917421;SVTYPE=BND;SUPTYPE=SR;SVLEN=1;STRANDS=+-;STRANDS2=13,7,13,7;RE=20;REF_strand=540,570;Strandbias_pval=0.177919;AF=0.0176991	GT:DR:DV	0/0:1110:20
chr32	2131454	108032	N	N[chr34:3149917[	.	FAIL_NOTPRECISE	IMPRECISE;SVMETHOD=Snifflesv1.0.12;CHR2=chr34;END=3149917;STD_quant_start=197.783046;STD_quant_stop=3.336665;Kurtosis_quant_start=-2.236791;Kurtosis_quant_stop=-0.351430;SVTYPE=BND;SUPTYPE=SR;SVLEN=1;STRANDS=+-;STRANDS2=15,16,15,16;RE=31;REF_strand=324,312;Strandbias_pval=0.854941;AF=0.0464768	GT:DR:DV	0/0:636:31
chr32	2131903	108033	N	N[chr34:2737313[	.	PASS	PRECISE;SVMETHOD=Snifflesv1.0.12;CHR2=chr34;END=2737313;STD_quant_start=0.353553;STD_quant_stop=0.353553;Kurtosis_quant_start=4.752820;Kurtosis_quant_stop=-0.775759;SVTYPE=BND;SUPTYPE=SR;SVLEN=1;STRANDS=+-;STRANDS2=11,21,11,21;RE=32;REF_strand=175,188;Strandbias_pval=0.14368;AF=0.0810127	GT:DR:DV	0/0:363:32
chr32	2134243	108034	N	N[chr34:3033997[	.	FAIL_NOTPRECISE	IMPRECISE;SVMETHOD=Snifflesv1.0.12;CHR2=chr34;END=3033997;STD_quant_start=0.000000;STD_quant_stop=303.368423;Kurtosis_quant_start=-0.761861;Kurtosis_quant_stop=-2.006688;SVTYPE=BND;SUPTYPE=SR;SVLEN=1;STRANDS=+-;STRANDS2=8,12,8,12;RE=20;REF_strand=22,24;Strandbias_pval=0.600777;AF=0.30303	GT:DR:DV	0/1:46:20
chr32	2134243	108035	N	N[chr34:3034071[	.	FAIL_NOTPRECISE	IMPRECISE;SVMETHOD=Snifflesv1.0.12;CHR2=chr34;END=3034071;STD_quant_start=1.843909;STD_quant_stop=42.749269;Kurtosis_quant_start=5.992147;Kurtosis_quant_stop=1.095922;SVTYPE=BND;SUPTYPE=SR;SVLEN=1;STRANDS=+-;STRANDS2=6,6,6,6;RE=12;REF_strand=29,34;Strandbias_pval=1;AF=0.16	GT:DR:DV	0/0:63:12
chr32	2137485	108036	N	]chr34:650141]N	.	FAIL_NOTPRECISE	IMPRECISE;SVMETHOD=Snifflesv1.0.12;CHR2=chr34;END=650141;STD_quant_start=10.705139;STD_quant_stop=144.114538;Kurtosis_quant_start=4.900668;Kurtosis_quant_stop=-0.702391;SVTYPE=BND;SUPTYPE=SR;SVLEN=1;STRANDS=-+;STRANDS2=8,4,8,4;RE=12;REF_strand=123,172;Strandbias_pval=0.134055;AF=0.0390879	GT:DR:DV	0/0:295:12
chr32	2137485	108037	N	]chr34:644271]N	.	FAIL_NOTPRECISE	IMPRECISE;SVMETHOD=Snifflesv1.0.12;CHR2=chr34;END=644271;STD_quant_start=197.357037;STD_quant_stop=10.667708;Kurtosis_quant_start=-0.503440;Kurtosis_quant_stop=-0.233912;SVTYPE=BND;SUPTYPE=SR;SVLEN=1;STRANDS=-+;STRANDS2=8,4,4,8;RE=12;REF_strand=232,275;Strandbias_pval=0.240491;AF=0.0231214	GT:DR:DV	0/0:507:12
```
