## Supplemental File S4 for "Dog10K_Boxer_Tasha_1.0: A long-read assembly of the dog reference genome": tasha.tasha.gapfilter.vcf (part 63 of 63)

```
chr32	2137044	108038	N	N[chr34:643204[	.	STRANDBIAS	PRECISE;SVMETHOD=Snifflesv1.0.12;CHR2=chr34;END=643204;STD_quant_start=1.612452;STD_quant_stop=4.483302;Kurtosis_quant_start=2.258248;Kurtosis_quant_stop=-0.556503;SVTYPE=BND;SUPTYPE=SR;SVLEN=1;STRANDS=++;STRANDS2=12,0,1,11;RE=12;REF_strand=211,207;Strandbias_pval=0.00045763;AF=0.027907	GT:DR:DV	0/0:418:12
chr32	2143349	108039	N	N[chr34:2406114[	.	PASS	PRECISE;SVMETHOD=Snifflesv1.0.12;CHR2=chr34;END=2406114;STD_quant_start=0.632456;STD_quant_stop=0.547723;Kurtosis_quant_start=-0.456140;Kurtosis_quant_stop=-0.814483;SVTYPE=BND;SUPTYPE=SR;SVLEN=1;STRANDS=+-;STRANDS2=9,9,9,9;RE=18;REF_strand=823,928;Strandbias_pval=0.817006;AF=0.0101752	GT:DR:DV	0/0:1751:18
chr32	2144382	108040	N	N[chr34:2406114[	.	PASS	PRECISE;SVMETHOD=Snifflesv1.0.12;CHR2=chr34;END=2406114;STD_quant_start=0.963624;STD_quant_stop=0.462910;Kurtosis_quant_start=-0.167800;Kurtosis_quant_stop=0.042912;SVTYPE=BND;SUPTYPE=SR;SVLEN=1;STRANDS=+-;STRANDS2=16,12,16,12;RE=28;REF_strand=794,890;Strandbias_pval=0.342029;AF=0.0163551	GT:DR:DV	0/0:1684:28
chr32	2146377	108041	N	N[chr34:2408896[	.	FAIL_NOTPRECISE	IMPRECISE;SVMETHOD=Snifflesv1.0.12;CHR2=chr34;END=2408896;STD_quant_start=168.043149;STD_quant_stop=156.975157;Kurtosis_quant_start=2.095780;Kurtosis_quant_stop=2.436056;SVTYPE=BND;SUPTYPE=SR;SVLEN=1;STRANDS=+-;STRANDS2=7,4,7,4;RE=11;REF_strand=757,857;Strandbias_pval=0.366149;AF=0.00676923	GT:DR:DV	0/0:1614:11
chr32	2147460	108042	N	N[chr34:2405779[	.	PASS	PRECISE;SVMETHOD=Snifflesv1.0.12;CHR2=chr34;END=2405779;STD_quant_start=2.313007;STD_quant_stop=0.000000;Kurtosis_quant_start=1.660375;Kurtosis_quant_stop=0.071433;SVTYPE=BND;SUPTYPE=SR;SVLEN=1;STRANDS=+-;STRANDS2=20,21,20,21;RE=41;REF_strand=341,412;Strandbias_pval=0.747934;AF=0.0516373	GT:DR:DV	0/0:753:41
chr32	2147461	108043	N	N[chr34:2406373[	.	FAIL_NOTPRECISE	IMPRECISE;SVMETHOD=Snifflesv1.0.12;CHR2=chr34;END=2406373;STD_quant_start=2.504541;STD_quant_stop=23.110407;Kurtosis_quant_start=2.405074;Kurtosis_quant_stop=-0.919257;SVTYPE=BND;SUPTYPE=SR;SVLEN=1;STRANDS=+-;STRANDS2=13,9,13,9;RE=22;REF_strand=448,521;Strandbias_pval=0.281642;AF=0.0221998	GT:DR:DV	0/0:969:22
chr32	2153637	108044	N	]chr34:2413872]N	.	FAIL_NOTPRECISE	IMPRECISE;SVMETHOD=Snifflesv1.0.12;CHR2=chr34;END=2413872;STD_quant_start=155.487299;STD_quant_stop=195.726850;Kurtosis_quant_start=2.479551;Kurtosis_quant_stop=6.939264;SVTYPE=BND;SUPTYPE=SR;SVLEN=1;STRANDS=-+;STRANDS2=4,6,4,6;RE=10;REF_strand=125,133;Strandbias_pval=0.750986;AF=0.0373134	GT:DR:DV	0/0:258:10
chr32	2166563	108045	N	N[chr34:1399612[	.	FAIL_NOTPRECISE	IMPRECISE;SVMETHOD=Snifflesv1.0.12;CHR2=chr34;END=1399612;STD_quant_start=58.487606;STD_quant_stop=3.146427;Kurtosis_quant_start=-1.343318;Kurtosis_quant_stop=0.978117;SVTYPE=BND;SUPTYPE=SR;SVLEN=1;STRANDS=++;STRANDS2=13,0,0,13;RE=13;REF_strand=51,67;Strandbias_pval=4.52348e-05;AF=0.0992366	GT:DR:DV	0/0:118:13
chr32	2175848	108046	N	]chr34:1391478]N	.	STRANDBIAS	PRECISE;SVMETHOD=Snifflesv1.0.12;CHR2=chr34;END=1391478;STD_quant_start=2.738613;STD_quant_stop=4.000000;Kurtosis_quant_start=2.732325;Kurtosis_quant_stop=-1.730265;SVTYPE=BND;SUPTYPE=SR;SVLEN=1;STRANDS=--;STRANDS2=0,15,15,0;RE=15;REF_strand=153,122;Strandbias_pval=8.50182e-06;AF=0.0517241	GT:DR:DV	0/0:275:15
chr32	2182346	108047	N	N[chr34:2452148[	.	PASS	PRECISE;SVMETHOD=Snifflesv1.0.12;CHR2=chr34;END=2452148;STD_quant_start=0.353553;STD_quant_stop=3.473111;Kurtosis_quant_start=-0.266374;Kurtosis_quant_stop=-1.523375;SVTYPE=BND;SUPTYPE=SR;SVLEN=1;STRANDS=+-;STRANDS2=18,15,18,15;RE=33;REF_strand=151,154;Strandbias_pval=0.714503;AF=0.0976331	GT:DR:DV	0/0:305:33
chr32	2182345	108048	N	N[chr34:3215139[	.	FAIL_NOTPRECISE	IMPRECISE;SVMETHOD=Snifflesv1.0.12;CHR2=chr34;END=3215139;STD_quant_start=13.791302;STD_quant_stop=19.042059;Kurtosis_quant_start=3.269212;Kurtosis_quant_stop=6.887195;SVTYPE=BND;SUPTYPE=SR;SVLEN=1;STRANDS=+-;STRANDS2=7,4,7,4;RE=11;REF_strand=65,68;Strandbias_pval=0.532357;AF=0.0763889	GT:DR:DV	0/0:133:11
chr32	2183152	108049	N	]chr34:2430622]N	.	FAIL_NOTPRECISE	IMPRECISE;SVMETHOD=Snifflesv1.0.12;CHR2=chr34;END=2430622;STD_quant_start=50.609288;STD_quant_stop=27.375171;Kurtosis_quant_start=5.935031;Kurtosis_quant_stop=4.065259;SVTYPE=BND;SUPTYPE=SR;SVLEN=1;STRANDS=-+;STRANDS2=5,7,5,7;RE=12;REF_strand=169,195;Strandbias_pval=0.778457;AF=0.0319149	GT:DR:DV	0/0:364:12
chr32	2190011	108050	N	]chr34:610224]N	.	PASS	PRECISE;SVMETHOD=Snifflesv1.0.12;CHR2=chr34;END=610224;STD_quant_start=0.707107;STD_quant_stop=8.479387;Kurtosis_quant_start=6.972031;Kurtosis_quant_stop=0.925585;SVTYPE=BND;SUPTYPE=SR;SVLEN=1;STRANDS=-+;STRANDS2=8,7,8,7;RE=15;REF_strand=355,397;Strandbias_pval=0.795222;AF=0.0195567	GT:DR:DV	0/0:752:15
chr32	2190020	108051	N	]chr34:1261365]N	.	FAIL_NOTPRECISE	IMPRECISE;SVMETHOD=Snifflesv1.0.12;CHR2=chr34;END=1261365;STD_quant_start=465.193938;STD_quant_stop=158.839227;Kurtosis_quant_start=-0.535246;Kurtosis_quant_stop=0.720629;SVTYPE=BND;SUPTYPE=SR;SVLEN=1;STRANDS=-+;STRANDS2=4,7,4,7;RE=11;REF_strand=281,322;Strandbias_pval=0.556824;AF=0.0179153	GT:DR:DV	0/0:603:11
chr32	2190019	108052	N	]chr34:886949]N	.	FAIL_NOTPRECISE	IMPRECISE;SVMETHOD=Snifflesv1.0.12;CHR2=chr34;END=886949;STD_quant_start=28.574464;STD_quant_stop=379.288017;Kurtosis_quant_start=0.866549;Kurtosis_quant_stop=-0.482040;SVTYPE=BND;SUPTYPE=SR;SVLEN=1;STRANDS=-+;STRANDS2=5,7,5,7;RE=12;REF_strand=454,503;Strandbias_pval=0.77679;AF=0.0123839	GT:DR:DV	0/0:957:12
chr32	2193952	108053	N	N[chr34:1257520[	.	FAIL_NOTPRECISE	IMPRECISE;SVMETHOD=Snifflesv1.0.12;CHR2=chr34;END=1257520;STD_quant_start=138.217220;STD_quant_stop=198.088364;Kurtosis_quant_start=-0.735437;Kurtosis_quant_stop=-1.420847;SVTYPE=BND;SUPTYPE=SR;SVLEN=1;STRANDS=+-;STRANDS2=4,10,4,10;RE=14;REF_strand=565,678;Strandbias_pval=0.282455;AF=0.0111376	GT:DR:DV	0/0:1243:14
chr32	2198419	108054	N	N[chr34:1269453[	.	STRANDBIAS	PRECISE;SVMETHOD=Snifflesv1.0.12;CHR2=chr34;END=1269453;STD_quant_start=8.893818;STD_quant_stop=3.449638;Kurtosis_quant_start=0.186016;Kurtosis_quant_stop=1.116828;SVTYPE=BND;SUPTYPE=SR;SVLEN=1;STRANDS=++;STRANDS2=15,0,0,15;RE=15;REF_strand=230,315;Strandbias_pval=3.21294e-06;AF=0.0267857	GT:DR:DV	0/0:545:15
chr32	2199965	108055	N	N[chr34:217410[	.	FAIL_NOTPRECISE	IMPRECISE;SVMETHOD=Snifflesv1.0.12;CHR2=chr34;END=217410;STD_quant_start=4.381780;STD_quant_stop=13.255188;Kurtosis_quant_start=6.973662;Kurtosis_quant_stop=4.826602;SVTYPE=BND;SUPTYPE=SR;SVLEN=1;STRANDS=+-;STRANDS2=4,8,4,8;RE=12;REF_strand=179,239;Strandbias_pval=0.56925;AF=0.027907	GT:DR:DV	0/0:418:12
chr32	2201631	108056	N	]chr34:2859491]N	.	FAIL_NOTPRECISE	IMPRECISE;SVMETHOD=Snifflesv1.0.12;CHR2=chr34;END=2859491;STD_quant_start=0.632456;STD_quant_stop=21.835751;Kurtosis_quant_start=6.803206;Kurtosis_quant_stop=6.895740;SVTYPE=BND;SUPTYPE=SR;SVLEN=1;STRANDS=-+;STRANDS2=5,6,5,6;RE=11;REF_strand=129,170;Strandbias_pval=1;AF=0.0354839	GT:DR:DV	0/0:299:11
chr32	2203714	108057	N	N[chr34:404549[	.	FAIL_NOTPRECISE	IMPRECISE;SVMETHOD=Snifflesv1.0.12;CHR2=chr34;END=404549;STD_quant_start=13.496913;STD_quant_stop=0.500000;Kurtosis_quant_start=-1.559008;Kurtosis_quant_stop=8.866190;SVTYPE=BND;SUPTYPE=SR;SVLEN=1;STRANDS=+-;STRANDS2=11,13,11,13;RE=24;REF_strand=80,111;Strandbias_pval=0.827123;AF=0.111628	GT:DR:DV	0/0:191:24
chr32	2212934	108058	N	]chr34:213814]N	.	FAIL_NOTPRECISE	IMPRECISE;SVMETHOD=Snifflesv1.0.12;CHR2=chr34;END=213814;STD_quant_start=0.774597;STD_quant_stop=19.937402;Kurtosis_quant_start=3.386426;Kurtosis_quant_stop=5.769711;SVTYPE=BND;SUPTYPE=SR;SVLEN=1;STRANDS=-+;STRANDS2=9,5,9,5;RE=14;REF_strand=33,22;Strandbias_pval=1;AF=0.202899	GT:DR:DV	0/0:55:14
chr32	2226842	108059	N	N[chr34:709675[	.	PASS	PRECISE;SVMETHOD=Snifflesv1.0.12;CHR2=chr34;END=709675;STD_quant_start=1.732051;STD_quant_stop=2.966479;Kurtosis_quant_start=-1.170444;Kurtosis_quant_stop=2.616729;SVTYPE=BND;SUPTYPE=SR;SVLEN=1;STRANDS=+-;STRANDS2=10,6,10,6;RE=16;REF_strand=263,283;Strandbias_pval=0.314501;AF=0.0284698	GT:DR:DV	0/0:546:16
chr32	2226841	108060	N	N[chr34:1921274[	.	FAIL_NOTPRECISE	IMPRECISE;SVMETHOD=Snifflesv1.0.12;CHR2=chr34;END=1921274;STD_quant_start=30.168969;STD_quant_stop=5.515131;Kurtosis_quant_start=-1.151506;Kurtosis_quant_stop=1.848091;SVTYPE=BND;SUPTYPE=SR;SVLEN=1;STRANDS=+-;STRANDS2=13,11,13,11;RE=24;REF_strand=150,152;Strandbias_pval=0.832548;AF=0.0736196	GT:DR:DV	0/0:302:24
chr32	2226842	108061	N	N[chr34:712184[	.	FAIL_NOTPRECISE	IMPRECISE;SVMETHOD=Snifflesv1.0.12;CHR2=chr34;END=712184;STD_quant_start=100.188323;STD_quant_stop=57.672350;Kurtosis_quant_start=1.912996;Kurtosis_quant_stop=6.240721;SVTYPE=BND;SUPTYPE=SR;SVLEN=1;STRANDS=+-;STRANDS2=5,6,5,6;RE=11;REF_strand=442,496;Strandbias_pval=1;AF=0.0115911	GT:DR:DV	0/0:938:11
chr32	2232020	108062	N	N[chr34:2271499[	.	PASS	PRECISE;SVMETHOD=Snifflesv1.0.12;CHR2=chr34;END=2271499;STD_quant_start=0.948683;STD_quant_stop=5.147815;Kurtosis_quant_start=2.000000;Kurtosis_quant_stop=-1.308651;SVTYPE=BND;SUPTYPE=SR;SVLEN=1;STRANDS=+-;STRANDS2=5,7,5,7;RE=12;REF_strand=199,222;Strandbias_pval=0.77587;AF=0.0277136	GT:DR:DV	0/0:421:12
chr32	2236645	108063	N	N[chr34:402431[	.	PASS	PRECISE;SVMETHOD=Snifflesv1.0.12;CHR2=chr34;END=402431;STD_quant_start=0.000000;STD_quant_stop=5.603570;Kurtosis_quant_start=2.206041;Kurtosis_quant_stop=-1.795260;SVTYPE=BND;SUPTYPE=SR;SVLEN=1;STRANDS=+-;STRANDS2=9,8,9,8;RE=17;REF_strand=208,224;Strandbias_pval=0.806389;AF=0.0378619	GT:DR:DV	0/0:432:17
chr32	2239387	108064	N	N[chr34:879933[	.	FAIL_NOTPRECISE	IMPRECISE;SVMETHOD=Snifflesv1.0.12;CHR2=chr34;END=879933;STD_quant_start=303.499259;STD_quant_stop=17.694632;Kurtosis_quant_start=1.642411;Kurtosis_quant_stop=0.348192;SVTYPE=BND;SUPTYPE=SR;SVLEN=1;STRANDS=+-;STRANDS2=7,4,7,4;RE=11;REF_strand=282,312;Strandbias_pval=0.366733;AF=0.0181818	GT:DR:DV	0/0:594:11
chr32	2245806	108065	N	N[chr34:264717[	.	PASS	PRECISE;SVMETHOD=Snifflesv1.0.12;CHR2=chr34;END=264717;STD_quant_start=7.546154;STD_quant_stop=1.224745;Kurtosis_quant_start=-0.285968;Kurtosis_quant_stop=4.606512;SVTYPE=BND;SUPTYPE=SR;SVLEN=1;STRANDS=+-;STRANDS2=12,24,12,24;RE=36;REF_strand=106,123;Strandbias_pval=0.154424;AF=0.135849	GT:DR:DV	0/0:229:36
chr32	2272230	108066	N	]chr34:684759]N	.	FAIL_NOTPRECISE	IMPRECISE;SVMETHOD=Snifflesv1.0.12;CHR2=chr34;END=684759;STD_quant_start=31.180122;STD_quant_stop=0.316228;Kurtosis_quant_start=-0.576152;Kurtosis_quant_stop=4.043503;SVTYPE=BND;SUPTYPE=SR;SVLEN=1;STRANDS=-+;STRANDS2=8,8,8,8;RE=16;REF_strand=306,300;Strandbias_pval=1;AF=0.0257235	GT:DR:DV	0/0:606:16
chr32	2279133	108067	N	]chr34:73111]N	.	PASS	PRECISE;SVMETHOD=Snifflesv1.0.12;CHR2=chr34;END=73111;STD_quant_start=0.000000;STD_quant_stop=0.782461;Kurtosis_quant_start=1.344933;Kurtosis_quant_stop=13.284581;SVTYPE=BND;SUPTYPE=SR;SVLEN=1;STRANDS=-+;STRANDS2=43,55,43,55;RE=98;REF_strand=152,176;Strandbias_pval=0.729193;AF=0.230047	GT:DR:DV	0/0:328:98
chr32	2286202	108068	N	N[chr34:1546802[	.	FAIL_NOTPRECISE	IMPRECISE;SVMETHOD=Snifflesv1.0.12;CHR2=chr34;END=1546802;STD_quant_start=42.053537;STD_quant_stop=1.048809;Kurtosis_quant_start=6.659714;Kurtosis_quant_stop=5.973605;SVTYPE=BND;SUPTYPE=SR;SVLEN=1;STRANDS=+-;STRANDS2=3,8,3,8;RE=11;REF_strand=444,473;Strandbias_pval=0.227255;AF=0.0118534	GT:DR:DV	0/0:917:11
chr32	2311909	108069	N	]chr34:2626435]N	.	FAIL_NOTPRECISE	IMPRECISE;SVMETHOD=Snifflesv1.0.12;CHR2=chr34;END=2626435;STD_quant_start=22.527761;STD_quant_stop=3.701351;Kurtosis_quant_start=4.218215;Kurtosis_quant_stop=6.208967;SVTYPE=BND;SUPTYPE=SR;SVLEN=1;STRANDS=-+;STRANDS2=6,6,6,6;RE=12;REF_strand=338,325;Strandbias_pval=1;AF=0.0177778	GT:DR:DV	0/0:663:12
chr32	2314827	108070	N	N[chr34:1230827[	.	PASS	PRECISE;SVMETHOD=Snifflesv1.0.12;CHR2=chr34;END=1230827;STD_quant_start=0.447214;STD_quant_stop=1.414214;Kurtosis_quant_start=2.091755;Kurtosis_quant_stop=0.895676;SVTYPE=BND;SUPTYPE=SR;SVLEN=1;STRANDS=+-;STRANDS2=13,6,13,6;RE=19;REF_strand=232,244;Strandbias_pval=0.105359;AF=0.0383838	GT:DR:DV	0/0:476:19
chr32	2314980	108071	N	]chr34:2994872]N	.	PASS	PRECISE;SVMETHOD=Snifflesv1.0.12;CHR2=chr34;END=2994872;STD_quant_start=2.101587;STD_quant_stop=9.251126;Kurtosis_quant_start=-1.562657;Kurtosis_quant_stop=0.885197;SVTYPE=BND;SUPTYPE=SR;SVLEN=1;STRANDS=-+;STRANDS2=12,12,12,12;RE=24;REF_strand=495,492;Strandbias_pval=1;AF=0.0237389	GT:DR:DV	0/0:987:24
chr32	2319183	108072	N	N[chr34:1233173[	.	FAIL_NOTPRECISE	IMPRECISE;SVMETHOD=Snifflesv1.0.12;CHR2=chr34;END=1233173;STD_quant_start=4.881940;STD_quant_stop=11.346806;Kurtosis_quant_start=3.642110;Kurtosis_quant_stop=4.070857;SVTYPE=BND;SUPTYPE=SR;SVLEN=1;STRANDS=+-;STRANDS2=16,8,16,8;RE=24;REF_strand=284,305;Strandbias_pval=0.0955072;AF=0.0391517	GT:DR:DV	0/0:589:24
chr32	2319200	108073	N	N[chr34:1229756[	.	FAIL_NOTPRECISE	IMPRECISE;SVMETHOD=Snifflesv1.0.12;CHR2=chr34;END=1229756;STD_quant_start=29.941610;STD_quant_stop=281.304639;Kurtosis_quant_start=-0.804696;Kurtosis_quant_stop=5.144229;SVTYPE=BND;SUPTYPE=SR;SVLEN=1;STRANDS=+-;STRANDS2=4,6,4,6;RE=10;REF_strand=171,192;Strandbias_pval=0.755353;AF=0.0268097	GT:DR:DV	0/0:363:10
chr32	2321995	108074	N	N[chr34:1233173[	.	PASS	PRECISE;SVMETHOD=Snifflesv1.0.12;CHR2=chr34;END=1233173;STD_quant_start=2.147350;STD_quant_stop=2.708013;Kurtosis_quant_start=8.738818;Kurtosis_quant_stop=-0.666428;SVTYPE=BND;SUPTYPE=SR;SVLEN=1;STRANDS=+-;STRANDS2=11,25,11,25;RE=36;REF_strand=181,212;Strandbias_pval=0.0815043;AF=0.0839161	GT:DR:DV	0/0:393:36
chr32	2324338	108075	N	N[chr34:1233173[	.	FAIL_NOTPRECISE	IMPRECISE;SVMETHOD=Snifflesv1.0.12;CHR2=chr34;END=1233173;STD_quant_start=30.351277;STD_quant_stop=1.000000;Kurtosis_quant_start=0.046299;Kurtosis_quant_stop=1.017674;SVTYPE=BND;SUPTYPE=SR;SVLEN=1;STRANDS=+-;STRANDS2=8,13,8,13;RE=21;REF_strand=146,167;Strandbias_pval=0.503622;AF=0.0628743	GT:DR:DV	0/0:313:21
chr32	2356495	108076	N	N[chr34:161078[	.	PASS	PRECISE;SVMETHOD=Snifflesv1.0.12;CHR2=chr34;END=161078;STD_quant_start=0.522233;STD_quant_stop=0.522233;Kurtosis_quant_start=-1.126929;Kurtosis_quant_stop=0.836300;SVTYPE=BND;SUPTYPE=SR;SVLEN=1;STRANDS=+-;STRANDS2=9,14,9,14;RE=23;REF_strand=1011,931;Strandbias_pval=0.293965;AF=0.0117048	GT:DR:DV	0/0:1942:23
chr32	2358391	108077	N	N[chr34:2445890[	.	PASS	PRECISE;SVMETHOD=Snifflesv1.0.12;CHR2=chr34;END=2445890;STD_quant_start=4.615192;STD_quant_stop=2.756810;Kurtosis_quant_start=-1.444634;Kurtosis_quant_stop=6.041153;SVTYPE=BND;SUPTYPE=SR;SVLEN=1;STRANDS=+-;STRANDS2=12,6,12,6;RE=18;REF_strand=254,247;Strandbias_pval=0.232316;AF=0.0346821	GT:DR:DV	0/0:501:18
chr32	2397109	108078	N	]chr34:817840]N	.	PASS	PRECISE;SVMETHOD=Snifflesv1.0.12;CHR2=chr34;END=817840;STD_quant_start=0.000000;STD_quant_stop=0.408248;Kurtosis_quant_start=8.721150;Kurtosis_quant_stop=2.475383;SVTYPE=BND;SUPTYPE=SR;SVLEN=1;STRANDS=-+;STRANDS2=12,13,12,13;RE=25;REF_strand=171,191;Strandbias_pval=1;AF=0.0645995	GT:DR:DV	0/0:362:25
chr32	2402915	108079	N	N[chr34:1591520[	.	FAIL_NOTPRECISE	IMPRECISE;SVMETHOD=Snifflesv1.0.12;CHR2=chr34;END=1591520;STD_quant_start=61.680629;STD_quant_stop=39.089641;Kurtosis_quant_start=1.765691;Kurtosis_quant_stop=2.776318;SVTYPE=BND;SUPTYPE=SR;SVLEN=1;STRANDS=+-;STRANDS2=5,6,5,6;RE=11;REF_strand=317,357;Strandbias_pval=1;AF=0.0160584	GT:DR:DV	0/0:674:11
chr32	2406271	108080	N	N[chr34:1557837[	.	PASS	PRECISE;SVMETHOD=Snifflesv1.0.12;CHR2=chr34;END=1557837;STD_quant_start=0.661438;STD_quant_stop=0.829156;Kurtosis_quant_start=-1.624592;Kurtosis_quant_stop=6.578500;SVTYPE=BND;SUPTYPE=SR;SVLEN=1;STRANDS=+-;STRANDS2=16,16,16,16;RE=32;REF_strand=184,190;Strandbias_pval=1;AF=0.0788177	GT:DR:DV	0/0:374:32
chr32	2408830	108081	N	]chr34:3005466]N	.	PASS	PRECISE;SVMETHOD=Snifflesv1.0.12;CHR2=chr34;END=3005466;STD_quant_start=0.509175;STD_quant_stop=1.071517;Kurtosis_quant_start=1.419473;Kurtosis_quant_stop=-0.569475;SVTYPE=BND;SUPTYPE=SR;SVLEN=1;STRANDS=-+;STRANDS2=32,23,32,23;RE=55;REF_strand=64,79;Strandbias_pval=0.112473;AF=0.277778	GT:DR:DV	0/0:143:55
chr32	2424008	108082	N	]chr34:454135]N	.	PASS	PRECISE;SVMETHOD=Snifflesv1.0.12;CHR2=chr34;END=454135;STD_quant_start=0.557086;STD_quant_stop=4.888410;Kurtosis_quant_start=22.872857;Kurtosis_quant_stop=1.603523;SVTYPE=BND;SUPTYPE=SR;SVLEN=1;STRANDS=-+;STRANDS2=26,32,26,32;RE=58;REF_strand=99,116;Strandbias_pval=0.883177;AF=0.212454	GT:DR:DV	0/0:215:58
chr32	2432570	108083	N	N[chr34:2737015[	.	PASS	PRECISE;SVMETHOD=Snifflesv1.0.12;CHR2=chr34;END=2737015;STD_quant_start=4.979960;STD_quant_stop=3.535534;Kurtosis_quant_start=-0.277308;Kurtosis_quant_stop=4.188683;SVTYPE=BND;SUPTYPE=SR;SVLEN=1;STRANDS=+-;STRANDS2=11,8,11,8;RE=19;REF_strand=162,190;Strandbias_pval=0.351393;AF=0.0512129	GT:DR:DV	0/0:352:19
chr32	2431918	108084	N	N[chr34:2019830[	.	FAIL_NOTPRECISE	IMPRECISE;SVMETHOD=Snifflesv1.0.12;CHR2=chr34;END=2019830;STD_quant_start=225.890017;STD_quant_stop=199.269416;Kurtosis_quant_start=3.822561;Kurtosis_quant_stop=0.258732;SVTYPE=BND;SUPTYPE=SR;SVLEN=1;STRANDS=+-;STRANDS2=1,9,1,9;RE=10;REF_strand=269,291;Strandbias_pval=0.0220951;AF=0.0175439	GT:DR:DV	0/0:560:10
chr32	2436290	108085	N	N[chr34:1657408[	.	FAIL_NOTPRECISE	IMPRECISE;SVMETHOD=Snifflesv1.0.12;CHR2=chr34;END=1657408;STD_quant_start=22.154006;STD_quant_stop=10.894953;Kurtosis_quant_start=3.459628;Kurtosis_quant_stop=-0.591273;SVTYPE=BND;SUPTYPE=SR;SVLEN=1;STRANDS=+-;STRANDS2=7,7,7,7;RE=14;REF_strand=183,167;Strandbias_pval=1;AF=0.0384615	GT:DR:DV	0/0:350:14
chr32	2438206	108086	N	N[chr34:3038042[	.	FAIL_NOTPRECISE	IMPRECISE;SVMETHOD=Snifflesv1.0.12;CHR2=chr34;END=3038042;STD_quant_start=4.669047;STD_quant_stop=14.601370;Kurtosis_quant_start=5.856332;Kurtosis_quant_stop=-0.489093;SVTYPE=BND;SUPTYPE=SR;SVLEN=1;STRANDS=+-;STRANDS2=7,6,7,6;RE=13;REF_strand=113,128;Strandbias_pval=0.777267;AF=0.0511811	GT:DR:DV	0/0:241:13
chr32	2478889	108087	N	]chr34:1207438]N	.	FAIL_NOTPRECISE	IMPRECISE;SVMETHOD=Snifflesv1.0.12;CHR2=chr34;END=1207438;STD_quant_start=58.461098;STD_quant_stop=81.033944;Kurtosis_quant_start=0.272208;Kurtosis_quant_stop=-0.730956;SVTYPE=BND;SUPTYPE=SR;SVLEN=1;STRANDS=-+;STRANDS2=5,5,5,5;RE=10;REF_strand=47,73;Strandbias_pval=0.519814;AF=0.0769231	GT:DR:DV	0/0:120:10
chr32	2490302	108088	N	N[chr34:2686111[	.	PASS	PRECISE;SVMETHOD=Snifflesv1.0.12;CHR2=chr34;END=2686111;STD_quant_start=3.660601;STD_quant_stop=9.715966;Kurtosis_quant_start=-0.393113;Kurtosis_quant_stop=-0.594048;SVTYPE=BND;SUPTYPE=SR;SVLEN=1;STRANDS=+-;STRANDS2=8,8,8,8;RE=16;REF_strand=180,187;Strandbias_pval=1;AF=0.0417755	GT:DR:DV	0/0:367:16
chr32	2491948	108089	N	]chr34:1780611]N	.	PASS	PRECISE;SVMETHOD=Snifflesv1.0.12;CHR2=chr34;END=1780611;STD_quant_start=6.892024;STD_quant_stop=7.848567;Kurtosis_quant_start=-0.767423;Kurtosis_quant_stop=-1.394676;SVTYPE=BND;SUPTYPE=SR;SVLEN=1;STRANDS=-+;STRANDS2=9,3,9,3;RE=12;REF_strand=128,121;Strandbias_pval=0.142727;AF=0.045977	GT:DR:DV	0/0:249:12
chr32	2495787	108090	N	N[chr34:2633471[	.	FAIL_NOTPRECISE	IMPRECISE;SVMETHOD=Snifflesv1.0.12;CHR2=chr34;END=2633471;STD_quant_start=45.156395;STD_quant_stop=1.095445;Kurtosis_quant_start=0.160229;Kurtosis_quant_stop=3.506801;SVTYPE=BND;SUPTYPE=SR;SVLEN=1;STRANDS=+-;STRANDS2=9,5,9,5;RE=14;REF_strand=129,121;Strandbias_pval=0.418249;AF=0.0530303	GT:DR:DV	0/0:250:14
chr32	2497542	108091	N	]chr34:2310437]N	.	FAIL_NOTPRECISE	IMPRECISE;SVMETHOD=Snifflesv1.0.12;CHR2=chr34;END=2310437;STD_quant_start=20.332240;STD_quant_stop=1.224745;Kurtosis_quant_start=0.133930;Kurtosis_quant_stop=5.123286;SVTYPE=BND;SUPTYPE=SR;SVLEN=1;STRANDS=-+;STRANDS2=7,6,7,6;RE=13;REF_strand=235,215;Strandbias_pval=1;AF=0.0280778	GT:DR:DV	0/0:450:13
chr32	2518343	108092	N	]chr34:165753]N	.	FAIL_NOTPRECISE	IMPRECISE;SVMETHOD=Snifflesv1.0.12;CHR2=chr34;END=165753;STD_quant_start=82.723636;STD_quant_stop=23.522330;Kurtosis_quant_start=6.463852;Kurtosis_quant_stop=2.494361;SVTYPE=BND;SUPTYPE=SR;SVLEN=1;STRANDS=-+;STRANDS2=6,4,6,4;RE=10;REF_strand=533,575;Strandbias_pval=0.534791;AF=0.00894454	GT:DR:DV	0/0:1108:10
chr32	2536890	108093	N	N[chr34:2401752[	.	PASS	PRECISE;SVMETHOD=Snifflesv1.0.12;CHR2=chr34;END=2401752;STD_quant_start=3.049590;STD_quant_stop=8.961027;Kurtosis_quant_start=1.422975;Kurtosis_quant_stop=-0.998546;SVTYPE=BND;SUPTYPE=SR;SVLEN=1;STRANDS=+-;STRANDS2=7,6,7,6;RE=13;REF_strand=676,659;Strandbias_pval=1;AF=0.00964392	GT:DR:DV	0/0:1335:13
chr32	2537263	108094	N	]chr34:166186]N	.	PASS	PRECISE;SVMETHOD=Snifflesv1.0.12;CHR2=chr34;END=166186;STD_quant_start=4.871065;STD_quant_stop=1.651446;Kurtosis_quant_start=2.310676;Kurtosis_quant_stop=7.539174;SVTYPE=BND;SUPTYPE=SR;SVLEN=1;STRANDS=-+;STRANDS2=11,11,11,11;RE=22;REF_strand=491,455;Strandbias_pval=1;AF=0.0227273	GT:DR:DV	0/0:946:22
chr32	2538180	108095	N	N[chr34:1548493[	.	PASS	PRECISE;SVMETHOD=Snifflesv1.0.12;CHR2=chr34;END=1548493;STD_quant_start=8.209750;STD_quant_stop=0.948683;Kurtosis_quant_start=-1.803580;Kurtosis_quant_stop=6.622330;SVTYPE=BND;SUPTYPE=SR;SVLEN=1;STRANDS=+-;STRANDS2=7,8,7,8;RE=15;REF_strand=1068,1071;Strandbias_pval=1;AF=0.00696379	GT:DR:DV	0/0:2139:15
chr32	2540302	108096	N	N[chr34:2878712[	.	FAIL_NOTPRECISE	IMPRECISE;SVMETHOD=Snifflesv1.0.12;CHR2=chr34;END=2878712;STD_quant_start=9.370165;STD_quant_stop=18.261982;Kurtosis_quant_start=-2.013827;Kurtosis_quant_stop=-0.844985;SVTYPE=BND;SUPTYPE=SR;SVLEN=1;STRANDS=+-;STRANDS2=9,10,9,10;RE=19;REF_strand=471,536;Strandbias_pval=1;AF=0.0185185	GT:DR:DV	0/0:1007:19
chr32	2541065	108097	N	N[chr34:2717914[	.	PASS	PRECISE;SVMETHOD=Snifflesv1.0.12;CHR2=chr34;END=2717914;STD_quant_start=1.414214;STD_quant_stop=3.065942;Kurtosis_quant_start=5.302276;Kurtosis_quant_stop=2.854274;SVTYPE=BND;SUPTYPE=SR;SVLEN=1;STRANDS=+-;STRANDS2=11,10,11,10;RE=21;REF_strand=50,52;Strandbias_pval=0.81464;AF=0.170732	GT:DR:DV	0/0:102:21
chr32	2591075	108098	N	N[chrUn153:117220[	.	STRANDBIAS	PRECISE;SVMETHOD=Snifflesv1.0.12;CHR2=chrUn153;END=117220;STD_quant_start=2.213594;STD_quant_stop=4.847680;Kurtosis_quant_start=0.752603;Kurtosis_quant_stop=-0.154368;SVTYPE=BND;SUPTYPE=SR;SVLEN=1;STRANDS=++;STRANDS2=10,0,0,10;RE=10;REF_strand=103,101;Strandbias_pval=0.00181312;AF=0.046729	GT:DR:DV	0/0:204:10
chr32	2602559	108099	N	N[chr34:2760865[	.	FAIL_NOTPRECISE	IMPRECISE;SVMETHOD=Snifflesv1.0.12;CHR2=chr34;END=2760865;STD_quant_start=130.228261;STD_quant_stop=18.190657;Kurtosis_quant_start=1.758069;Kurtosis_quant_stop=4.254752;SVTYPE=BND;SUPTYPE=SR;SVLEN=1;STRANDS=+-;STRANDS2=5,5,5,5;RE=10;REF_strand=190,201;Strandbias_pval=1;AF=0.0249377	GT:DR:DV	0/0:391:10
chr32	2608831	108100	N	N[chr34:377706[	.	FAIL_NOTPRECISE	IMPRECISE;SVMETHOD=Snifflesv1.0.12;CHR2=chr34;END=377706;STD_quant_start=8.154753;STD_quant_stop=93.656820;Kurtosis_quant_start=6.911372;Kurtosis_quant_stop=0.292103;SVTYPE=BND;SUPTYPE=SR;SVLEN=1;STRANDS=+-;STRANDS2=7,4,7,4;RE=11;REF_strand=103,125;Strandbias_pval=0.353802;AF=0.0460251	GT:DR:DV	0/0:228:11
chr32	2609886	108101	N	]chr34:1938167]N	.	PASS	PRECISE;SVMETHOD=Snifflesv1.0.12;CHR2=chr34;END=1938167;STD_quant_start=7.503845;STD_quant_stop=1.176697;Kurtosis_quant_start=-1.558274;Kurtosis_quant_stop=-1.880172;SVTYPE=BND;SUPTYPE=SR;SVLEN=1;STRANDS=-+;STRANDS2=13,14,13,14;RE=27;REF_strand=69,66;Strandbias_pval=0.834928;AF=0.166667	GT:DR:DV	0/0:135:27
chr32	2666744	108102	N	]chr34:3378859]N	.	PASS	PRECISE;SVMETHOD=Snifflesv1.0.12;CHR2=chr34;END=3378859;STD_quant_start=0.316228;STD_quant_stop=3.885872;Kurtosis_quant_start=3.859504;Kurtosis_quant_stop=-0.599310;SVTYPE=BND;SUPTYPE=SR;SVLEN=1;STRANDS=-+;STRANDS2=4,8,4,8;RE=12;REF_strand=55,63;Strandbias_pval=0.545068;AF=0.0923077	GT:DR:DV	0/0:118:12
chr32	2686021	108103	N	]chr34:1996361]N	.	PASS	PRECISE;SVMETHOD=Snifflesv1.0.12;CHR2=chr34;END=1996361;STD_quant_start=0.301511;STD_quant_stop=0.000000;Kurtosis_quant_start=7.755543;Kurtosis_quant_stop=-1.260559;SVTYPE=BND;SUPTYPE=SR;SVLEN=1;STRANDS=-+;STRANDS2=14,8,14,8;RE=22;REF_strand=171,167;Strandbias_pval=0.275365;AF=0.0611111	GT:DR:DV	0/0:338:22
chr32	2686795	108104	N	]chr34:1555303]N	.	FAIL_NOTPRECISE	IMPRECISE;SVMETHOD=Snifflesv1.0.12;CHR2=chr34;END=1555303;STD_quant_start=36.098476;STD_quant_stop=1.378405;Kurtosis_quant_start=-1.776739;Kurtosis_quant_stop=6.507973;SVTYPE=BND;SUPTYPE=SR;SVLEN=1;STRANDS=-+;STRANDS2=6,11,6,11;RE=17;REF_strand=548,559;Strandbias_pval=0.329435;AF=0.0151246	GT:DR:DV	0/0:1107:17
chr32	2705950	108105	N	]chr34:220005]N	.	PASS	PRECISE;SVMETHOD=Snifflesv1.0.12;CHR2=chr34;END=220005;STD_quant_start=5.630275;STD_quant_stop=5.531727;Kurtosis_quant_start=1.334617;Kurtosis_quant_stop=1.071765;SVTYPE=BND;SUPTYPE=SR;SVLEN=1;STRANDS=-+;STRANDS2=7,7,7,7;RE=14;REF_strand=122,121;Strandbias_pval=1;AF=0.0544747	GT:DR:DV	0/0:243:14
chr32	2714538	108106	N	N[chr34:404668[	.	FAIL_NOTPRECISE	IMPRECISE;SVMETHOD=Snifflesv1.0.12;CHR2=chr34;END=404668;STD_quant_start=0.447214;STD_quant_stop=17.222079;Kurtosis_quant_start=-0.134929;Kurtosis_quant_stop=-1.012308;SVTYPE=BND;SUPTYPE=SR;SVLEN=1;STRANDS=+-;STRANDS2=10,9,10,9;RE=19;REF_strand=78,90;Strandbias_pval=0.635616;AF=0.101604	GT:DR:DV	0/0:168:19
chr32	2714506	108107	N	N[chr34:405642[	.	FAIL_NOTPRECISE	IMPRECISE;SVMETHOD=Snifflesv1.0.12;CHR2=chr34;END=405642;STD_quant_start=20.206435;STD_quant_stop=34.244708;Kurtosis_quant_start=0.292125;Kurtosis_quant_stop=0.259930;SVTYPE=BND;SUPTYPE=SR;SVLEN=1;STRANDS=+-;STRANDS2=8,8,8,8;RE=16;REF_strand=138,157;Strandbias_pval=0.803811;AF=0.0514469	GT:DR:DV	0/0:295:16
chr32	2718854	108108	N	]chr34:2467367]N	.	FAIL_NOTPRECISE	IMPRECISE;SVMETHOD=Snifflesv1.0.12;CHR2=chr34;END=2467367;STD_quant_start=447.512570;STD_quant_stop=8.191459;Kurtosis_quant_start=0.714374;Kurtosis_quant_stop=0.015696;SVTYPE=BND;SUPTYPE=SR;SVLEN=1;STRANDS=-+;STRANDS2=4,6,4,6;RE=10;REF_strand=301,303;Strandbias_pval=0.751932;AF=0.0162866	GT:DR:DV	0/0:604:10
chr32	2721511	108109	N	N[chr34:1399609[	.	FAIL_NOTPRECISE	IMPRECISE;SVMETHOD=Snifflesv1.0.12;CHR2=chr34;END=1399609;STD_quant_start=25.416530;STD_quant_stop=149.587767;Kurtosis_quant_start=-1.032641;Kurtosis_quant_stop=6.996783;SVTYPE=BND;SUPTYPE=SR;SVLEN=1;STRANDS=++;STRANDS2=10,0,0,10;RE=10;REF_strand=35,36;Strandbias_pval=0.00183368;AF=0.123457	GT:DR:DV	0/0:71:10
chr32	2747566	108110	N	N[chr34:1276183[	.	PASS	PRECISE;SVMETHOD=Snifflesv1.0.12;CHR2=chr34;END=1276183;STD_quant_start=0.632456;STD_quant_stop=4.615192;Kurtosis_quant_start=2.718840;Kurtosis_quant_stop=-0.840972;SVTYPE=BND;SUPTYPE=SR;SVLEN=1;STRANDS=+-;STRANDS2=16,5,16,5;RE=21;REF_strand=187,163;Strandbias_pval=0.0447512;AF=0.0566038	GT:DR:DV	0/0:350:21
chr32	2776750	108111	N	]chr34:906139]N	.	FAIL_NOTPRECISE	IMPRECISE;SVMETHOD=Snifflesv1.0.12;CHR2=chr34;END=906139;STD_quant_start=6.180615;STD_quant_stop=136.451090;Kurtosis_quant_start=0.306310;Kurtosis_quant_stop=-1.645192;SVTYPE=BND;SUPTYPE=SR;SVLEN=1;STRANDS=-+;STRANDS2=8,5,8,5;RE=13;REF_strand=152,162;Strandbias_pval=0.40595;AF=0.0397554	GT:DR:DV	0/0:314:13
chr32	2821965	108112	N	N[chr37:374930[	.	PASS	PRECISE;SVMETHOD=Snifflesv1.0.12;CHR2=chr37;END=374930;STD_quant_start=1.414214;STD_quant_stop=1.414214;Kurtosis_quant_start=-0.049414;Kurtosis_quant_stop=-0.737432;SVTYPE=BND;SUPTYPE=SR;SVLEN=1;STRANDS=++;STRANDS2=15,0,0,15;RE=15;REF_strand=266,23;Strandbias_pval=0.614434;AF=0.0493421	GT:DR:DV	0/0:289:15
chr32	2905488	108113	N	]chr34:1758042]N	.	PASS	PRECISE;SVMETHOD=Snifflesv1.0.12;CHR2=chr34;END=1758042;STD_quant_start=0.603023;STD_quant_stop=0.904534;Kurtosis_quant_start=6.917323;Kurtosis_quant_stop=-0.520845;SVTYPE=BND;SUPTYPE=SR;SVLEN=1;STRANDS=-+;STRANDS2=8,14,8,14;RE=22;REF_strand=260,240;Strandbias_pval=0.19169;AF=0.0421456	GT:DR:DV	0/0:500:22
chr32	2914612	108114	N	N[chr34:3279080[	.	PASS	PRECISE;SVMETHOD=Snifflesv1.0.12;CHR2=chr34;END=3279080;STD_quant_start=7.063993;STD_quant_stop=1.843909;Kurtosis_quant_start=-1.101067;Kurtosis_quant_stop=6.961857;SVTYPE=BND;SUPTYPE=SR;SVLEN=1;STRANDS=+-;STRANDS2=2,11,2,11;RE=13;REF_strand=167,169;Strandbias_pval=0.0209061;AF=0.0372493	GT:DR:DV	0/0:336:13
chr32	2945820	108115	N	]chr34:3167879]N	.	FAIL_NOTPRECISE	IMPRECISE;SVMETHOD=Snifflesv1.0.12;CHR2=chr34;END=3167879;STD_quant_start=171.358476;STD_quant_stop=0.301511;Kurtosis_quant_start=-0.725729;Kurtosis_quant_stop=2.580048;SVTYPE=BND;SUPTYPE=SR;SVLEN=1;STRANDS=-+;STRANDS2=11,11,11,11;RE=22;REF_strand=466,478;Strandbias_pval=1;AF=0.0227743	GT:DR:DV	0/0:944:22
chr32	2950070	108116	N	]chr34:3167880]N	.	PASS	PRECISE;SVMETHOD=Snifflesv1.0.12;CHR2=chr34;END=3167880;STD_quant_start=2.241032;STD_quant_stop=0.537484;Kurtosis_quant_start=26.703465;Kurtosis_quant_stop=28.494431;SVTYPE=BND;SUPTYPE=SR;SVLEN=1;STRANDS=-+;STRANDS2=51,40,51,40;RE=91;REF_strand=559,586;Strandbias_pval=0.1927;AF=0.0736246	GT:DR:DV	0/0:1145:91
chr32	2953975	108117	N	N[chr34:1865795[	.	FAIL_NOTPRECISE	IMPRECISE;SVMETHOD=Snifflesv1.0.12;CHR2=chr34;END=1865795;STD_quant_start=10.024969;STD_quant_stop=0.447214;Kurtosis_quant_start=-0.996773;Kurtosis_quant_stop=-0.186290;SVTYPE=BND;SUPTYPE=SR;SVLEN=1;STRANDS=+-;STRANDS2=12,4,12,4;RE=16;REF_strand=382,390;Strandbias_pval=0.0738546;AF=0.0203046	GT:DR:DV	0/0:772:16
chr32	2955040	108118	N	]chr34:990527]N	.	PASS	PRECISE;SVMETHOD=Snifflesv1.0.12;CHR2=chr34;END=990527;STD_quant_start=1.142080;STD_quant_stop=0.625543;Kurtosis_quant_start=2.800527;Kurtosis_quant_stop=4.500810;SVTYPE=BND;SUPTYPE=SR;SVLEN=1;STRANDS=-+;STRANDS2=25,21,25,21;RE=46;REF_strand=512,544;Strandbias_pval=0.454945;AF=0.0417423	GT:DR:DV	0/0:1056:46
chr32	2955398	108119	N	N[chr34:3391382[	.	FAIL_NOTPRECISE	IMPRECISE;SVMETHOD=Snifflesv1.0.12;CHR2=chr34;END=3391382;STD_quant_start=15.427249;STD_quant_stop=0.316228;Kurtosis_quant_start=2.817194;Kurtosis_quant_stop=6.264250;SVTYPE=BND;SUPTYPE=SR;SVLEN=1;STRANDS=+-;STRANDS2=10,5,10,5;RE=15;REF_strand=369,381;Strandbias_pval=0.201924;AF=0.0196078	GT:DR:DV	0/0:750:15
chr32	2955403	108120	N	N[chr34:3451285[	.	STRANDBIAS	PRECISE;SVMETHOD=Snifflesv1.0.12;CHR2=chr34;END=3451285;STD_quant_start=6.789698;STD_quant_stop=0.547723;Kurtosis_quant_start=-0.885991;Kurtosis_quant_stop=3.573844;SVTYPE=BND;SUPTYPE=SR;SVLEN=1;STRANDS=++;STRANDS2=19,0,0,19;RE=19;REF_strand=367,380;Strandbias_pval=3.06804e-06;AF=0.0248042	GT:DR:DV	0/0:747:19
chr32	2962404	108121	N	]chr34:3189713]N	.	FAIL_NOTPRECISE	IMPRECISE;SVMETHOD=Snifflesv1.0.12;CHR2=chr34;END=3189713;STD_quant_start=13.863621;STD_quant_stop=32.948445;Kurtosis_quant_start=2.274269;Kurtosis_quant_stop=1.825302;SVTYPE=BND;SUPTYPE=SR;SVLEN=1;STRANDS=-+;STRANDS2=4,7,4,7;RE=11;REF_strand=478,499;Strandbias_pval=0.547876;AF=0.0111336	GT:DR:DV	0/0:977:11
chr32	2964832	108122	N	N[chr34:1269453[	.	STRANDBIAS	PRECISE;SVMETHOD=Snifflesv1.0.12;CHR2=chr34;END=1269453;STD_quant_start=4.636809;STD_quant_stop=2.236068;Kurtosis_quant_start=-0.524423;Kurtosis_quant_stop=6.559072;SVTYPE=BND;SUPTYPE=SR;SVLEN=1;STRANDS=++;STRANDS2=15,0,0,15;RE=15;REF_strand=268,280;Strandbias_pval=5.05584e-05;AF=0.026643	GT:DR:DV	0/0:548:15
chr32	2966040	108123	N	N[chr34:3227184[	.	FAIL_NOTPRECISE	IMPRECISE;SVMETHOD=Snifflesv1.0.12;CHR2=chr34;END=3227184;STD_quant_start=6.745369;STD_quant_stop=255.678118;Kurtosis_quant_start=1.464920;Kurtosis_quant_stop=0.875639;SVTYPE=BND;SUPTYPE=SR;SVLEN=1;STRANDS=+-;STRANDS2=6,4,6,4;RE=10;REF_strand=175,190;Strandbias_pval=0.531493;AF=0.0266667	GT:DR:DV	0/0:365:10
chr32	2966047	108124	N	N[chr34:678184[	.	FAIL_NOTPRECISE	IMPRECISE;SVMETHOD=Snifflesv1.0.12;CHR2=chr34;END=678184;STD_quant_start=0.436436;STD_quant_stop=13.945472;Kurtosis_quant_start=15.097737;Kurtosis_quant_stop=5.544112;SVTYPE=BND;SUPTYPE=SR;SVLEN=1;STRANDS=+-;STRANDS2=21,22,21,22;RE=43;REF_strand=685,710;Strandbias_pval=1;AF=0.0299026	GT:DR:DV	0/0:1395:43
chr32	2966047	108125	N	N[chr34:675855[	.	FAIL_NOTPRECISE	IMPRECISE;SVMETHOD=Snifflesv1.0.12;CHR2=chr34;END=675855;STD_quant_start=0.825723;STD_quant_stop=48.806203;Kurtosis_quant_start=-0.371605;Kurtosis_quant_stop=-1.641979;SVTYPE=BND;SUPTYPE=SR;SVLEN=1;STRANDS=+-;STRANDS2=13,31,13,31;RE=44;REF_strand=369,413;Strandbias_pval=0.0286854;AF=0.0532688	GT:DR:DV	0/0:782:44
chr32	2990127	108126	N	]chr34:2325380]N	.	PASS	PRECISE;SVMETHOD=Snifflesv1.0.12;CHR2=chr34;END=2325380;STD_quant_start=6.356099;STD_quant_stop=3.464102;Kurtosis_quant_start=-1.779161;Kurtosis_quant_stop=0.036690;SVTYPE=BND;SUPTYPE=SR;SVLEN=1;STRANDS=-+;STRANDS2=9,6,9,6;RE=15;REF_strand=114,104;Strandbias_pval=0.604125;AF=0.0643777	GT:DR:DV	0/0:218:15
chr32	2990915	108127	N	]chrUn153:316841]N	.	STRANDBIAS	PRECISE;SVMETHOD=Snifflesv1.0.12;CHR2=chrUn153;END=316841;STD_quant_start=1.164965;STD_quant_stop=0.462910;Kurtosis_quant_start=0.790283;Kurtosis_quant_stop=-0.850785;SVTYPE=BND;SUPTYPE=SR;SVLEN=1;STRANDS=--;STRANDS2=0,29,29,0;RE=29;REF_strand=109,117;Strandbias_pval=2.74482e-08;AF=0.113725	GT:DR:DV	0/0:226:29
chr32	3025199	108128	N	]chrUn153:193826]N	.	STRANDBIAS	PRECISE;SVMETHOD=Snifflesv1.0.12;CHR2=chrUn153;END=193826;STD_quant_start=0.679366;STD_quant_stop=7.755891;Kurtosis_quant_start=3.698930;Kurtosis_quant_stop=0.068509;SVTYPE=BND;SUPTYPE=SR;SVLEN=1;STRANDS=--;STRANDS2=0,26,26,0;RE=26;REF_strand=62,82;Strandbias_pval=2.8248e-06;AF=0.152941	GT:DR:DV	0/0:144:26
chr32	3032524	108129	N	N[chr34:2133692[	.	PASS	PRECISE;SVMETHOD=Snifflesv1.0.12;CHR2=chr34;END=2133692;STD_quant_start=0.577350;STD_quant_stop=3.000000;Kurtosis_quant_start=-0.546903;Kurtosis_quant_stop=25.662124;SVTYPE=BND;SUPTYPE=SR;SVLEN=1;STRANDS=+-;STRANDS2=30,49,30,49;RE=79;REF_strand=224,240;Strandbias_pval=0.112446;AF=0.145488	GT:DR:DV	0/0:464:79
chr32	3036996	108130	N	N[chr34:517960[	.	PASS	PRECISE;SVMETHOD=Snifflesv1.0.12;CHR2=chr34;END=517960;STD_quant_start=1.224745;STD_quant_stop=1.760682;Kurtosis_quant_start=2.985992;Kurtosis_quant_stop=3.509289;SVTYPE=BND;SUPTYPE=SR;SVLEN=1;STRANDS=+-;STRANDS2=5,8,5,8;RE=13;REF_strand=272,251;Strandbias_pval=0.405701;AF=0.0242537	GT:DR:DV	0/0:523:13
chr32	3050627	108131	N	]chr34:2744371]N	.	PASS	PRECISE;SVMETHOD=Snifflesv1.0.12;CHR2=chr34;END=2744371;STD_quant_start=9.106211;STD_quant_stop=0.000000;Kurtosis_quant_start=0.307138;Kurtosis_quant_stop=1.667988;SVTYPE=BND;SUPTYPE=SR;SVLEN=1;STRANDS=-+;STRANDS2=17,9,17,9;RE=26;REF_strand=568,572;Strandbias_pval=0.163923;AF=0.0222985	GT:DR:DV	0/0:1140:26
chr32	3050629	108132	N	]chr34:2746634]N	.	PASS	PRECISE;SVMETHOD=Snifflesv1.0.12;CHR2=chr34;END=2746634;STD_quant_start=0.648074;STD_quant_stop=3.754997;Kurtosis_quant_start=-0.225189;Kurtosis_quant_stop=25.774856;SVTYPE=BND;SUPTYPE=SR;SVLEN=1;STRANDS=-+;STRANDS2=58,42,58,42;RE=100;REF_strand=270,311;Strandbias_pval=0.0392923;AF=0.146843	GT:DR:DV	0/0:581:100
chr32	3053689	108133	N	]chr34:2746527]N	.	FAIL_NOTPRECISE	IMPRECISE;SVMETHOD=Snifflesv1.0.12;CHR2=chr34;END=2746527;STD_quant_start=140.826489;STD_quant_stop=11.995833;Kurtosis_quant_start=-1.224573;Kurtosis_quant_stop=-1.307553;SVTYPE=BND;SUPTYPE=SR;SVLEN=1;STRANDS=-+;STRANDS2=8,5,8,5;RE=13;REF_strand=668,655;Strandbias_pval=0.579526;AF=0.00973054	GT:DR:DV	0/0:1323:13
chr32	3054775	108134	N	]chr34:2743911]N	.	FAIL_NOTPRECISE	IMPRECISE;SVMETHOD=Snifflesv1.0.12;CHR2=chr34;END=2743911;STD_quant_start=4.062019;STD_quant_stop=491.083801;Kurtosis_quant_start=2.856189;Kurtosis_quant_stop=-2.307045;SVTYPE=BND;SUPTYPE=SR;SVLEN=1;STRANDS=-+;STRANDS2=6,11,6,11;RE=17;REF_strand=955,896;Strandbias_pval=0.225337;AF=0.00910064	GT:DR:DV	0/0:1851:17
chr32	3058612	108135	N	N[chr34:2878655[	.	FAIL_NOTPRECISE	IMPRECISE;SVMETHOD=Snifflesv1.0.12;CHR2=chr34;END=2878655;STD_quant_start=17.398276;STD_quant_stop=1.224745;Kurtosis_quant_start=4.744191;Kurtosis_quant_stop=6.221300;SVTYPE=BND;SUPTYPE=SR;SVLEN=1;STRANDS=+-;STRANDS2=4,10,4,10;RE=14;REF_strand=432,432;Strandbias_pval=0.176214;AF=0.0159453	GT:DR:DV	0/0:864:14
chr32	3059556	108136	N	N[chr34:1274222[	.	PASS	PRECISE;SVMETHOD=Snifflesv1.0.12;CHR2=chr34;END=1274222;STD_quant_start=1.048809;STD_quant_stop=8.538150;Kurtosis_quant_start=1.246335;Kurtosis_quant_stop=5.921576;SVTYPE=BND;SUPTYPE=SR;SVLEN=1;STRANDS=+-;STRANDS2=10,3,10,3;RE=13;REF_strand=448,456;Strandbias_pval=0.0555137;AF=0.0141767	GT:DR:DV	0/0:904:13
chr32	3060426	108137	N	N[chr34:1558467[	.	FAIL_NOTPRECISE	IMPRECISE;SVMETHOD=Snifflesv1.0.12;CHR2=chr34;END=1558467;STD_quant_start=12.565827;STD_quant_stop=5.848077;Kurtosis_quant_start=3.664569;Kurtosis_quant_stop=2.387099;SVTYPE=BND;SUPTYPE=SR;SVLEN=1;STRANDS=+-;STRANDS2=5,8,6,7;RE=13;REF_strand=545,531;Strandbias_pval=0.416809;AF=0.0119376	GT:DR:DV	0/0:1076:13
chr32	3062336	108138	N	N[chr34:1557858[	.	FAIL_NOTPRECISE	IMPRECISE;SVMETHOD=Snifflesv1.0.12;CHR2=chr34;END=1557858;STD_quant_start=332.989489;STD_quant_stop=19.049934;Kurtosis_quant_start=-0.938203;Kurtosis_quant_stop=2.466176;SVTYPE=BND;SUPTYPE=SR;SVLEN=1;STRANDS=+-;STRANDS2=4,6,4,6;RE=10;REF_strand=413,408;Strandbias_pval=0.545114;AF=0.0120337	GT:DR:DV	0/0:821:10
chr32	3066237	108139	N	N[chr34:2878655[	.	FAIL_NOTPRECISE	IMPRECISE;SVMETHOD=Snifflesv1.0.12;CHR2=chr34;END=2878655;STD_quant_start=19.664689;STD_quant_stop=0.948683;Kurtosis_quant_start=-2.069019;Kurtosis_quant_stop=1.558456;SVTYPE=BND;SUPTYPE=SR;SVLEN=1;STRANDS=+-;STRANDS2=8,8,8,8;RE=16;REF_strand=150,157;Strandbias_pval=1;AF=0.0495356	GT:DR:DV	0/0:307:16
chr32	3066665	108140	N	N[chr34:3162135[	.	FAIL_NOTPRECISE	IMPRECISE;SVMETHOD=Snifflesv1.0.12;CHR2=chr34;END=3162135;STD_quant_start=463.376521;STD_quant_stop=7.409453;Kurtosis_quant_start=-0.431902;Kurtosis_quant_stop=6.868128;SVTYPE=BND;SUPTYPE=SR;SVLEN=1;STRANDS=+-;STRANDS2=5,6,5,6;RE=11;REF_strand=726,698;Strandbias_pval=0.769745;AF=0.00766551	GT:DR:DV	0/0:1424:11
chr32	3067494	108141	N	]chr34:1555948]N	.	FAIL_NOTPRECISE	IMPRECISE;SVMETHOD=Snifflesv1.0.12;CHR2=chr34;END=1555948;STD_quant_start=1.095445;STD_quant_stop=25.928749;Kurtosis_quant_start=6.297708;Kurtosis_quant_stop=0.016902;SVTYPE=BND;SUPTYPE=SR;SVLEN=1;STRANDS=-+;STRANDS2=9,6,9,6;RE=15;REF_strand=407,437;Strandbias_pval=0.439338;AF=0.0174622	GT:DR:DV	0/0:844:15
chr32	3087230	108142	N	]chr34:2467372]N	.	FAIL_NOTPRECISE	IMPRECISE;SVMETHOD=Snifflesv1.0.12;CHR2=chr34;END=2467372;STD_quant_start=26.408332;STD_quant_stop=13.946326;Kurtosis_quant_start=0.791123;Kurtosis_quant_stop=0.657706;SVTYPE=BND;SUPTYPE=SR;SVLEN=1;STRANDS=-+;STRANDS2=8,7,8,7;RE=15;REF_strand=248,251;Strandbias_pval=0.800117;AF=0.0291829	GT:DR:DV	0/0:499:15
chr32	3090482	108143	N	N[chr34:2740404[	.	FAIL_NOTPRECISE	IMPRECISE;SVMETHOD=Snifflesv1.0.12;CHR2=chr34;END=2740404;STD_quant_start=7.155418;STD_quant_stop=27.027764;Kurtosis_quant_start=2.268707;Kurtosis_quant_stop=0.327665;SVTYPE=BND;SUPTYPE=SR;SVLEN=1;STRANDS=+-;STRANDS2=3,7,3,7;RE=10;REF_strand=473,432;Strandbias_pval=0.208698;AF=0.010929	GT:DR:DV	0/0:905:10
chr32	3141590	108144	N	N[chr34:1399595[	.	FAIL_NOTPRECISE	IMPRECISE;SVMETHOD=Snifflesv1.0.12;CHR2=chr34;END=1399595;STD_quant_start=0.774597;STD_quant_stop=20.680909;Kurtosis_quant_start=6.574907;Kurtosis_quant_stop=4.157255;SVTYPE=BND;SUPTYPE=SR;SVLEN=1;STRANDS=++;STRANDS2=14,0,0,14;RE=14;REF_strand=114,120;Strandbias_pval=9.16546e-05;AF=0.0564516	GT:DR:DV	0/0:234:14
chr32	3144116	108145	N	]chr34:2401757]N	.	FAIL_NOTPRECISE	IMPRECISE;SVMETHOD=Snifflesv1.0.12;CHR2=chr34;END=2401757;STD_quant_start=18.099724;STD_quant_stop=16.941074;Kurtosis_quant_start=5.161262;Kurtosis_quant_stop=0.519118;SVTYPE=BND;SUPTYPE=SR;SVLEN=1;STRANDS=-+;STRANDS2=7,4,7,4;RE=11;REF_strand=325,328;Strandbias_pval=0.545395;AF=0.0165663	GT:DR:DV	0/0:653:11
chr32	3144118	108146	N	]chr34:2794583]N	.	PASS	PRECISE;SVMETHOD=Snifflesv1.0.12;CHR2=chr34;END=2794583;STD_quant_start=6.534524;STD_quant_stop=0.316228;Kurtosis_quant_start=-1.913847;Kurtosis_quant_stop=6.104342;SVTYPE=BND;SUPTYPE=SR;SVLEN=1;STRANDS=-+;STRANDS2=12,7,12,7;RE=19;REF_strand=130,134;Strandbias_pval=0.342446;AF=0.0671378	GT:DR:DV	0/0:264:19
chr32	3144116	108147	N	]chr34:1898216]N	.	STRANDBIAS	PRECISE;SVMETHOD=Snifflesv1.0.12;CHR2=chr34;END=1898216;STD_quant_start=0.632456;STD_quant_stop=0.547723;Kurtosis_quant_start=-0.087296;Kurtosis_quant_stop=2.189336;SVTYPE=BND;SUPTYPE=SR;SVLEN=1;STRANDS=--;STRANDS2=0,18,18,0;RE=18;REF_strand=128,129;Strandbias_pval=8.10756e-06;AF=0.0654545	GT:DR:DV	0/0:257:18
chr32	3166963	108148	N	N[chr34:1752516[	.	FAIL_NOTPRECISE	IMPRECISE;SVMETHOD=Snifflesv1.0.12;CHR2=chr34;END=1752516;STD_quant_start=243.848724;STD_quant_stop=14.805404;Kurtosis_quant_start=-0.704164;Kurtosis_quant_stop=6.454551;SVTYPE=BND;SUPTYPE=SR;SVLEN=1;STRANDS=+-;STRANDS2=5,6,5,6;RE=11;REF_strand=239,220;Strandbias_pval=0.764818;AF=0.0234043	GT:DR:DV	0/0:459:11
chr32	3179075	108149	N	]chr34:586977]N	.	FAIL_NOTPRECISE	IMPRECISE;SVMETHOD=Snifflesv1.0.12;CHR2=chr34;END=586977;STD_quant_start=13.660161;STD_quant_stop=3.082207;Kurtosis_quant_start=-1.050498;Kurtosis_quant_stop=-1.332609;SVTYPE=BND;SUPTYPE=SR;SVLEN=1;STRANDS=-+;STRANDS2=11,5,11,5;RE=16;REF_strand=340,338;Strandbias_pval=0.205283;AF=0.0230548	GT:DR:DV	0/0:678:16
chr32	3179176	108150	N	N[chr34:447336[	.	FAIL_NOTPRECISE	IMPRECISE;SVMETHOD=Snifflesv1.0.12;CHR2=chr34;END=447336;STD_quant_start=52.393702;STD_quant_stop=19.377822;Kurtosis_quant_start=6.601032;Kurtosis_quant_stop=-1.599807;SVTYPE=BND;SUPTYPE=SR;SVLEN=1;STRANDS=+-;STRANDS2=5,5,5,5;RE=10;REF_strand=118,134;Strandbias_pval=1;AF=0.0381679	GT:DR:DV	0/0:252:10
chr32	3214958	108151	N	]chr34:165754]N	.	PASS	PRECISE;SVMETHOD=Snifflesv1.0.12;CHR2=chr34;END=165754;STD_quant_start=1.160959;STD_quant_stop=0.691564;Kurtosis_quant_start=-0.912516;Kurtosis_quant_stop=18.091638;SVTYPE=BND;SUPTYPE=SR;SVLEN=1;STRANDS=-+;STRANDS2=24,23,24,23;RE=47;REF_strand=499,558;Strandbias_pval=0.65554;AF=0.0425725	GT:DR:DV	0/0:1057:47
chr32	3217201	108152	N	N[chr34:304396[	.	PASS	PRECISE;SVMETHOD=Snifflesv1.0.12;CHR2=chr34;END=304396;STD_quant_start=2.449490;STD_quant_stop=0.632456;Kurtosis_quant_start=-0.750776;Kurtosis_quant_stop=1.212595;SVTYPE=BND;SUPTYPE=SR;SVLEN=1;STRANDS=+-;STRANDS2=7,8,7,8;RE=15;REF_strand=67,84;Strandbias_pval=1;AF=0.0903614	GT:DR:DV	0/0:151:15
chr32	3224839	108153	N	N[chr34:1193638[	.	PASS	PRECISE;SVMETHOD=Snifflesv1.0.12;CHR2=chr34;END=1193638;STD_quant_start=0.641689;STD_quant_stop=0.485071;Kurtosis_quant_start=-0.165818;Kurtosis_quant_stop=13.624774;SVTYPE=BND;SUPTYPE=SR;SVLEN=1;STRANDS=+-;STRANDS2=18,16,18,16;RE=34;REF_strand=31,18;Strandbias_pval=0.372604;AF=0.409639	GT:DR:DV	0/1:49:34
chr32	3247745	108154	N	N[chr34:1946956[	.	PASS	PRECISE;SVMETHOD=Snifflesv1.0.12;CHR2=chr34;END=1946956;STD_quant_start=0.707107;STD_quant_stop=0.707107;Kurtosis_quant_start=0.381061;Kurtosis_quant_stop=1.798828;SVTYPE=BND;SUPTYPE=SR;SVLEN=1;STRANDS=+-;STRANDS2=7,11,7,11;RE=18;REF_strand=54,59;Strandbias_pval=0.612841;AF=0.137405	GT:DR:DV	0/0:113:18
chr32	3247743	108155	N	N[chr34:411000[	.	PASS	PRECISE;SVMETHOD=Snifflesv1.0.12;CHR2=chr34;END=411000;STD_quant_start=1.027402;STD_quant_stop=0.527046;Kurtosis_quant_start=8.790379;Kurtosis_quant_stop=14.747003;SVTYPE=BND;SUPTYPE=SR;SVLEN=1;STRANDS=+-;STRANDS2=16,21,16,21;RE=37;REF_strand=209,209;Strandbias_pval=0.494187;AF=0.0813187	GT:DR:DV	0/0:418:37
chr32	23944875	108156	N	]chr37:374939]N	.	STRANDBIAS	PRECISE;SVMETHOD=Snifflesv1.0.12;CHR2=chr37;END=374939;STD_quant_start=1.414214;STD_quant_stop=3.837613;Kurtosis_quant_start=-1.617126;Kurtosis_quant_stop=4.202430;SVTYPE=BND;SUPTYPE=SR;SVLEN=1;STRANDS=-+;STRANDS2=22,0,22,0;RE=22;REF_strand=35,23;Strandbias_pval=0.00018379;AF=0.275	GT:DR:DV	0/0:58:22
chr32	23945186	108157	N	N[chr37:372360[	.	PASS	PRECISE;SVMETHOD=Snifflesv1.0.12;CHR2=chr37;END=372360;STD_quant_start=2.073644;STD_quant_stop=1.516575;Kurtosis_quant_start=5.291935;Kurtosis_quant_stop=0.321488;SVTYPE=BND;SUPTYPE=SR;SVLEN=1;STRANDS=+-;STRANDS2=16,0,16,0;RE=16;REF_strand=306,32;Strandbias_pval=0.37924;AF=0.0451977	GT:DR:DV	0/0:338:16
chr33	110	108158	N	]chr37:789900]N	.	FAIL_NOTPRECISE	IMPRECISE;SVMETHOD=Snifflesv1.0.12;CHR2=chr37;END=789900;STD_quant_start=1.140175;STD_quant_stop=33.960271;Kurtosis_quant_start=5.967790;Kurtosis_quant_stop=3.178159;SVTYPE=BND;SUPTYPE=SR;SVLEN=1;STRANDS=--;STRANDS2=0,16,16,0;RE=16;REF_strand=37,46;Strandbias_pval=0.000371701;AF=0.161616	GT:DR:DV	0/0:83:16
chr34	163	108159	N	]chrUn207:1658]N	.	FAIL_NOTPRECISE	IMPRECISE;SVMETHOD=Snifflesv1.0.12;CHR2=chrUn207;END=1658;STD_quant_start=47.953102;STD_quant_stop=77.027917;Kurtosis_quant_start=1.667336;Kurtosis_quant_stop=-1.427902;SVTYPE=BND;SUPTYPE=SR;SVLEN=1;STRANDS=--;STRANDS2=0,15,15,0;RE=15;REF_strand=84,65;Strandbias_pval=1.00547e-05;AF=0.0914634	GT:DR:DV	0/0:149:15
chr34	1157766	108160	N	]chrUn100:45588]N	.	FAIL_NOTPRECISE	IMPRECISE;SVMETHOD=Snifflesv1.0.12;CHR2=chrUn100;END=45588;STD_quant_start=23.693881;STD_quant_stop=28.637388;Kurtosis_quant_start=2.091550;Kurtosis_quant_stop=1.658216;SVTYPE=BND;SUPTYPE=SR;SVLEN=1;STRANDS=-+;STRANDS2=9,4,9,4;RE=13;REF_strand=211,254;Strandbias_pval=0.0989929;AF=0.0271967	GT:DR:DV	0/0:465:13
chr34	1233138	108161	N	]chrUn153:128810]N	.	FAIL_NOTPRECISE	IMPRECISE;SVMETHOD=Snifflesv1.0.12;CHR2=chrUn153;END=128810;STD_quant_start=50.327925;STD_quant_stop=137.319336;Kurtosis_quant_start=0.097498;Kurtosis_quant_stop=2.750762;SVTYPE=BND;SUPTYPE=SR;SVLEN=1;STRANDS=--;STRANDS2=0,10,10,0;RE=10;REF_strand=205,223;Strandbias_pval=0.00210233;AF=0.0228311	GT:DR:DV	0/0:428:10
chr34	2519015	108162	N	N[chrUn153:324398[	.	FAIL_NOTPRECISE	IMPRECISE;SVMETHOD=Snifflesv1.0.12;CHR2=chrUn153;END=324398;STD_quant_start=6.841966;STD_quant_stop=10.133484;Kurtosis_quant_start=2.574794;Kurtosis_quant_stop=-1.484313;SVTYPE=BND;SUPTYPE=SR;SVLEN=1;STRANDS=++;STRANDS2=32,0,0,32;RE=32;REF_strand=68,75;Strandbias_pval=2.06956e-09;AF=0.182857	GT:DR:DV	0/0:143:32
chr34	2987676	108163	N	]chrUn153:41840]N	.	FAIL_NOTPRECISE	IMPRECISE;SVMETHOD=Snifflesv1.0.12;CHR2=chrUn153;END=41840;STD_quant_start=125.375037;STD_quant_stop=85.777037;Kurtosis_quant_start=6.952613;Kurtosis_quant_stop=5.592665;SVTYPE=BND;SUPTYPE=SR;SVLEN=1;STRANDS=--;STRANDS2=0,10,10,0;RE=10;REF_strand=180,189;Strandbias_pval=0.00193697;AF=0.0263852	GT:DR:DV	0/0:369:10
chr34	3556644	108164	N	]chr37:910252]N	.	STRANDBIAS	PRECISE;SVMETHOD=Snifflesv1.0.12;CHR2=chr37;END=910252;STD_quant_start=2.236068;STD_quant_stop=3.224903;Kurtosis_quant_start=0.120328;Kurtosis_quant_stop=-1.004417;SVTYPE=BND;SUPTYPE=SR;SVLEN=1;STRANDS=--;STRANDS2=0,12,12,0;RE=12;REF_strand=356,317;Strandbias_pval=0.000135515;AF=0.0175182	GT:DR:DV	0/0:673:12
chr34	3585089	108165	N	]chr35:48339]N	.	FAIL_NOTPRECISE	IMPRECISE;SVMETHOD=Snifflesv1.0.12;CHR2=chr35;END=48339;STD_quant_start=3.987480;STD_quant_stop=211.444082;Kurtosis_quant_start=6.742862;Kurtosis_quant_stop=0.996532;SVTYPE=BND;SUPTYPE=SR;SVLEN=1;STRANDS=--;STRANDS2=0,11,11,0;RE=11;REF_strand=190,230;Strandbias_pval=0.00161087;AF=0.025522	GT:DR:DV	0/0:420:11
chr34	3601884	108166	N	N[chr37:151155[	.	FAIL_NOTPRECISE	IMPRECISE;SVMETHOD=Snifflesv1.0.12;CHR2=chr37;END=151155;STD_quant_start=65.150595;STD_quant_stop=229.682389;Kurtosis_quant_start=6.995289;Kurtosis_quant_stop=-0.999001;SVTYPE=BND;SUPTYPE=SR;SVLEN=1;STRANDS=++;STRANDS2=10,0,0,10;RE=10;REF_strand=883,840;Strandbias_pval=0.00198407;AF=0.00577034	GT:DR:DV	0/0:1723:10
chr34	3603280	108167	N	N[chr37:969493[	.	FAIL_NOTPRECISE	IMPRECISE;SVMETHOD=Snifflesv1.0.12;CHR2=chr37;END=969493;STD_quant_start=10.261579;STD_quant_stop=2.258318;Kurtosis_quant_start=2.913893;Kurtosis_quant_stop=6.225170;SVTYPE=BND;SUPTYPE=SR;SVLEN=1;STRANDS=++;STRANDS2=11,0,0,11;RE=11;REF_strand=83,112;Strandbias_pval=0.000127557;AF=0.0533981	GT:DR:DV	0/0:195:11
chr34	3666818	108168	N	N[chr37:746354[	.	STRANDBIAS	PRECISE;SVMETHOD=Snifflesv1.0.12;CHR2=chr37;END=746354;STD_quant_start=0.426401;STD_quant_stop=2.746899;Kurtosis_quant_start=0.158261;Kurtosis_quant_stop=-1.789473;SVTYPE=BND;SUPTYPE=SR;SVLEN=1;STRANDS=++;STRANDS2=23,0,0,23;RE=23;REF_strand=295,339;Strandbias_pval=3.69002e-08;AF=0.0350076	GT:DR:DV	0/0:634:23
chr34	3666818	108169	N	N[chr37:219908[	.	STRANDBIAS	PRECISE;SVMETHOD=Snifflesv1.0.12;CHR2=chr37;END=219908;STD_quant_start=0.000000;STD_quant_stop=3.861229;Kurtosis_quant_start=6.585414;Kurtosis_quant_stop=-0.834865;SVTYPE=BND;SUPTYPE=SR;SVLEN=1;STRANDS=++;STRANDS2=22,0,0,22;RE=22;REF_strand=998,878;Strandbias_pval=2.06395e-06;AF=0.0115911	GT:DR:DV	0/0:1876:22
chr34	3711770	108170	N	]chr37:159583]N	.	FAIL_NOTPRECISE	IMPRECISE;SVMETHOD=Snifflesv1.0.12;CHR2=chr37;END=159583;STD_quant_start=7.416198;STD_quant_stop=21.442948;Kurtosis_quant_start=6.772906;Kurtosis_quant_stop=-0.907270;SVTYPE=BND;SUPTYPE=SR;SVLEN=1;STRANDS=--;STRANDS2=0,16,16,0;RE=16;REF_strand=295,324;Strandbias_pval=4.23446e-05;AF=0.0251969	GT:DR:DV	0/0:619:16
chr34	3766652	108171	N	N[chr37:1020724[	.	STRANDBIAS	PRECISE;SVMETHOD=Snifflesv1.0.12;CHR2=chr37;END=1020724;STD_quant_start=0.683130;STD_quant_stop=0.516398;Kurtosis_quant_start=9.219217;Kurtosis_quant_stop=4.061747;SVTYPE=BND;SUPTYPE=SR;SVLEN=1;STRANDS=++;STRANDS2=30,0,0,30;RE=30;REF_strand=60,63;Strandbias_pval=1.17743e-08;AF=0.196078	GT:DR:DV	0/0:123:30
chr34	3784714	108172	N	N[chr37:916629[	.	STRANDBIAS	PRECISE;SVMETHOD=Snifflesv1.0.12;CHR2=chr37;END=916629;STD_quant_start=2.489980;STD_quant_stop=0.774597;Kurtosis_quant_start=3.559577;Kurtosis_quant_stop=5.678318;SVTYPE=BND;SUPTYPE=SR;SVLEN=1;STRANDS=++;STRANDS2=19,0,0,19;RE=19;REF_strand=41,52;Strandbias_pval=1.51167e-06;AF=0.169643	GT:DR:DV	0/0:93:19
chr34	3792421	108173	N	]chr37:910249]N	.	STRANDBIAS	PRECISE;SVMETHOD=Snifflesv1.0.12;CHR2=chr37;END=910249;STD_quant_start=2.121320;STD_quant_stop=1.048809;Kurtosis_quant_start=6.979914;Kurtosis_quant_stop=6.996796;SVTYPE=BND;SUPTYPE=SR;SVLEN=1;STRANDS=--;STRANDS2=0,15,15,0;RE=15;REF_strand=30,19;Strandbias_pval=1.26072e-05;AF=0.234375	GT:DR:DV	0/0:49:15
chr34	3830730	108174	N	N[chr37:1076472[	.	PASS	PRECISE;SVMETHOD=Snifflesv1.0.12;CHR2=chr37;END=1076472;STD_quant_start=0.000000;STD_quant_stop=0.000000;Kurtosis_quant_start=0.939926;Kurtosis_quant_stop=-0.398911;SVTYPE=BND;SUPTYPE=SR;SVLEN=1;STRANDS=+-;STRANDS2=16,10,11,15;RE=26;REF_strand=0,0;Strandbias_pval=1;AF=1	GT:DR:DV	1/1:0:26
chr34	3848347	108175	N	N[chr37:858711[	.	STRANDBIAS	PRECISE;SVMETHOD=Snifflesv1.0.12;CHR2=chr37;END=858711;STD_quant_start=5.519197;STD_quant_stop=0.877058;Kurtosis_quant_start=-1.257360;Kurtosis_quant_stop=-0.171350;SVTYPE=BND;SUPTYPE=SR;SVLEN=1;STRANDS=++;STRANDS2=27,0,0,27;RE=27;REF_strand=789,886;Strandbias_pval=1.90938e-09;AF=0.0158637	GT:DR:DV	0/0:1675:27
chr34	3854202	108176	N	N[chr37:225367[	.	FAIL_NOTPRECISE	IMPRECISE;SVMETHOD=Snifflesv1.0.12;CHR2=chr37;END=225367;STD_quant_start=211.797781;STD_quant_stop=1.224745;Kurtosis_quant_start=6.895183;Kurtosis_quant_stop=1.400000;SVTYPE=BND;SUPTYPE=SR;SVLEN=1;STRANDS=++;STRANDS2=10,0,0,10;RE=10;REF_strand=1489,1439;Strandbias_pval=0.00195973;AF=0.00340368	GT:DR:DV	0/0:2928:10
chr34	3872646	108177	N	N[chr37:697002[	.	STRANDBIAS	PRECISE;SVMETHOD=Snifflesv1.0.12;CHR2=chr37;END=697002;STD_quant_start=0.447214;STD_quant_stop=0.316228;Kurtosis_quant_start=0.229167;Kurtosis_quant_stop=-0.887089;SVTYPE=BND;SUPTYPE=SR;SVLEN=1;STRANDS=++;STRANDS2=18,0,0,18;RE=18;REF_strand=52,59;Strandbias_pval=9.81774e-06;AF=0.139535	GT:DR:DV	0/0:111:18
chr34	3890740	108178	N	N[chr37:697001[	.	STRANDBIAS	PRECISE;SVMETHOD=Snifflesv1.0.12;CHR2=chr37;END=697001;STD_quant_start=0.000000;STD_quant_stop=1.060660;Kurtosis_quant_start=4.909316;Kurtosis_quant_stop=1.704586;SVTYPE=BND;SUPTYPE=SR;SVLEN=1;STRANDS=++;STRANDS2=33,0,0,33;RE=33;REF_strand=44,51;Strandbias_pval=2.4186e-09;AF=0.257812	GT:DR:DV	0/0:95:33
chr34	3897467	108179	N	N[chr37:916629[	.	STRANDBIAS	PRECISE;SVMETHOD=Snifflesv1.0.12;CHR2=chr37;END=916629;STD_quant_start=4.324350;STD_quant_stop=1.449138;Kurtosis_quant_start=5.036339;Kurtosis_quant_stop=5.761802;SVTYPE=BND;SUPTYPE=SR;SVLEN=1;STRANDS=++;STRANDS2=15,1,0,16;RE=16;REF_strand=48,45;Strandbias_pval=0.00176467;AF=0.146789	GT:DR:DV	0/0:93:16
chr34	3904304	108180	N	N[chr37:907107[	.	PASS	PRECISE;SVMETHOD=Snifflesv1.0.12;CHR2=chr37;END=907107;STD_quant_start=2.701851;STD_quant_stop=1.140175;Kurtosis_quant_start=1.365193;Kurtosis_quant_stop=6.805506;SVTYPE=BND;SUPTYPE=SR;SVLEN=1;STRANDS=++;STRANDS2=15,0,0,15;RE=15;REF_strand=9,5;Strandbias_pval=0.0168582;AF=0.517241	GT:DR:DV	0/1:14:15
chr34	3934871	108181	N	]chr37:910249]N	.	STRANDBIAS	PRECISE;SVMETHOD=Snifflesv1.0.12;CHR2=chr37;END=910249;STD_quant_start=0.763763;STD_quant_stop=0.540062;Kurtosis_quant_start=7.436716;Kurtosis_quant_stop=4.377659;SVTYPE=BND;SUPTYPE=SR;SVLEN=1;STRANDS=--;STRANDS2=0,49,49,0;RE=49;REF_strand=30,18;Strandbias_pval=7.35147e-13;AF=0.505155	GT:DR:DV	0/1:48:49
chr34	3992473	108182	N	N[chr37:806462[	.	FAIL_NOTPRECISE	IMPRECISE;SVMETHOD=Snifflesv1.0.12;CHR2=chr37;END=806462;STD_quant_start=41.500602;STD_quant_stop=11.049887;Kurtosis_quant_start=3.050206;Kurtosis_quant_stop=5.692112;SVTYPE=BND;SUPTYPE=SR;SVLEN=1;STRANDS=++;STRANDS2=13,0,0,13;RE=13;REF_strand=408,392;Strandbias_pval=0.000244394;AF=0.0159902	GT:DR:DV	0/0:800:13
chr34	4042857	108183	N	]chr37:843458]N	.	STRANDBIAS	PRECISE;SVMETHOD=Snifflesv1.0.12;CHR2=chr37;END=843458;STD_quant_start=1.923538;STD_quant_stop=0.000000;Kurtosis_quant_start=2.968961;Kurtosis_quant_stop=6.928580;SVTYPE=BND;SUPTYPE=SR;SVLEN=1;STRANDS=--;STRANDS2=0,21,21,0;RE=21;REF_strand=360,379;Strandbias_pval=1.1963e-06;AF=0.0276316	GT:DR:DV	0/0:739:21
chr34	4173111	108184	N	N[chr37:159586[	.	FAIL_NOTPRECISE	IMPRECISE;SVMETHOD=Snifflesv1.0.12;CHR2=chr37;END=159586;STD_quant_start=14.549914;STD_quant_stop=9.268225;Kurtosis_quant_start=-0.661313;Kurtosis_quant_stop=1.531965;SVTYPE=BND;SUPTYPE=SR;SVLEN=1;STRANDS=+-;STRANDS2=8,8,8,8;RE=16;REF_strand=517,548;Strandbias_pval=1;AF=0.0148011	GT:DR:DV	0/0:1065:16
chr34	4338538	108185	N	N[chr37:624674[	.	FAIL_NOTPRECISE	IMPRECISE;SVMETHOD=Snifflesv1.0.12;CHR2=chr37;END=624674;STD_quant_start=0.547723;STD_quant_stop=18.030530;Kurtosis_quant_start=1.224057;Kurtosis_quant_stop=-1.650560;SVTYPE=BND;SUPTYPE=SR;SVLEN=1;STRANDS=+-;STRANDS2=7,6,7,6;RE=13;REF_strand=31,32;Strandbias_pval=1;AF=0.171053	GT:DR:DV	0/0:63:13
chr34	4338538	108186	N	N[chrX:39368925[	.	PASS	PRECISE;SVMETHOD=Snifflesv1.0.12;CHR2=chrX;END=39368925;STD_quant_start=0.000000;STD_quant_stop=0.000000;Kurtosis_quant_start=4.750651;Kurtosis_quant_stop=2.348181;SVTYPE=BND;SUPTYPE=SR;SVLEN=1;STRANDS=+-;STRANDS2=13,14,13,14;RE=27;REF_strand=66,63;Strandbias_pval=0.834244;AF=0.173077	GT:DR:DV	0/0:129:27
chr34	4468340	108187	N	]chr37:730480]N	.	STRANDBIAS	PRECISE;SVMETHOD=Snifflesv1.0.12;CHR2=chr37;END=730480;STD_quant_start=0.000000;STD_quant_stop=0.408248;Kurtosis_quant_start=5.772275;Kurtosis_quant_stop=4.410781;SVTYPE=BND;SUPTYPE=SR;SVLEN=1;STRANDS=--;STRANDS2=0,25,25,0;RE=25;REF_strand=713,904;Strandbias_pval=9.66308e-07;AF=0.0152253	GT:DR:DV	0/0:1617:25
chr34	4476555	108188	N	N[chr37:867610[	.	FAIL_NOTPRECISE	IMPRECISE;SVMETHOD=Snifflesv1.0.12;CHR2=chr37;END=867610;STD_quant_start=3.502380;STD_quant_stop=10.717587;Kurtosis_quant_start=7.082035;Kurtosis_quant_stop=-0.618845;SVTYPE=BND;SUPTYPE=SR;SVLEN=1;STRANDS=++;STRANDS2=30,0,0,30;RE=30;REF_strand=36,36;Strandbias_pval=1.25616e-07;AF=0.294118	GT:DR:DV	0/0:72:30
chr34	4488344	108189	N	]chrUn103:22894]N	.	PASS	PRECISE;SVMETHOD=Snifflesv1.0.12;CHR2=chrUn103;END=22894;STD_quant_start=4.560702;STD_quant_stop=0.447214;Kurtosis_quant_start=6.941478;Kurtosis_quant_stop=-1.040400;SVTYPE=BND;SUPTYPE=SR;SVLEN=1;STRANDS=-+;STRANDS2=7,12,7,12;RE=19;REF_strand=1131,1221;Strandbias_pval=0.364759;AF=0.0080135	GT:DR:DV	0/0:2352:19
chr34	4494843	108190	N	]chrUn103:26125]N	.	FAIL_NOTPRECISE	IMPRECISE;SVMETHOD=Snifflesv1.0.12;CHR2=chrUn103;END=26125;STD_quant_start=155.397555;STD_quant_stop=1.702939;Kurtosis_quant_start=-1.574946;Kurtosis_quant_stop=1.185299;SVTYPE=BND;SUPTYPE=SR;SVLEN=1;STRANDS=-+;STRANDS2=2,13,2,13;RE=15;REF_strand=780,763;Strandbias_pval=0.00389535;AF=0.00962773	GT:DR:DV	0/0:1543:15
chr34	4496642	108191	N	]chrUn103:23715]N	.	PASS	PRECISE;SVMETHOD=Snifflesv1.0.12;CHR2=chrUn103;END=23715;STD_quant_start=0.316228;STD_quant_stop=4.753946;Kurtosis_quant_start=1.007709;Kurtosis_quant_stop=1.818611;SVTYPE=BND;SUPTYPE=SR;SVLEN=1;STRANDS=-+;STRANDS2=16,5,16,5;RE=21;REF_strand=1012,1129;Strandbias_pval=0.0136858;AF=0.00971323	GT:DR:DV	0/0:2141:21
chr34	50247264	108192	N	]chr38:14866937]N	.	FAIL_NOTPRECISE	IMPRECISE;SVMETHOD=Snifflesv1.0.12;CHR2=chr38;END=14866937;STD_quant_start=2.588436;STD_quant_stop=24.839485;Kurtosis_quant_start=-1.845635;Kurtosis_quant_stop=-0.342180;SVTYPE=BND;SUPTYPE=SR;SVLEN=1;STRANDS=--;STRANDS2=0,19,19,0;RE=19;REF_strand=134,169;Strandbias_pval=3.68029e-05;AF=0.0590062	GT:DR:DV	0/0:303:19
chr35	13	108193	N	]chr37:127599]N	.	PASS	PRECISE;SVMETHOD=Snifflesv1.0.12;CHR2=chr37;END=127599;STD_quant_start=9.170605;STD_quant_stop=9.492102;Kurtosis_quant_start=-1.743426;Kurtosis_quant_stop=-1.885026;SVTYPE=BND;SUPTYPE=SR;SVLEN=1;STRANDS=-+;STRANDS2=13,4,13,4;RE=17;REF_strand=738,755;Strandbias_pval=0.0292012;AF=0.0112583	GT:DR:DV	0/0:1493:17
chr35	7	108194	N	]chr37:197037]N	.	PASS	PRECISE;SVMETHOD=Snifflesv1.0.12;CHR2=chr37;END=197037;STD_quant_start=5.983310;STD_quant_stop=1.264911;Kurtosis_quant_start=-0.228654;Kurtosis_quant_stop=-0.104000;SVTYPE=BND;SUPTYPE=SR;SVLEN=1;STRANDS=-+;STRANDS2=2,9,2,9;RE=11;REF_strand=108,84;Strandbias_pval=0.0250776;AF=0.0541872	GT:DR:DV	0/0:192:11
chr35	2	108195	N	]chr37:134933]N	.	PASS	PRECISE;SVMETHOD=Snifflesv1.0.12;CHR2=chr37;END=134933;STD_quant_start=5.916080;STD_quant_stop=4.183300;Kurtosis_quant_start=1.423984;Kurtosis_quant_stop=3.911647;SVTYPE=BND;SUPTYPE=SR;SVLEN=1;STRANDS=-+;STRANDS2=6,5,6,5;RE=11;REF_strand=8,17;Strandbias_pval=0.273498;AF=0.305556	GT:DR:DV	0/1:25:11
chr35	3311	108196	N	]chr37:131564]N	.	PASS	PRECISE;SVMETHOD=Snifflesv1.0.12;CHR2=chr37;END=131564;STD_quant_start=0.693889;STD_quant_stop=0.608581;Kurtosis_quant_start=12.024844;Kurtosis_quant_stop=5.671939;SVTYPE=BND;SUPTYPE=SR;SVLEN=1;STRANDS=-+;STRANDS2=29,26,30,25;RE=55;REF_strand=773,736;Strandbias_pval=0.891119;AF=0.0351662	GT:DR:DV	0/0:1509:55
chr35	4797	108197	N	]chr37:122218]N	.	PASS	PRECISE;SVMETHOD=Snifflesv1.0.12;CHR2=chr37;END=122218;STD_quant_start=0.000000;STD_quant_stop=0.000000;Kurtosis_quant_start=-0.631323;Kurtosis_quant_stop=1.032897;SVTYPE=BND;SUPTYPE=SR;SVLEN=1;STRANDS=-+;STRANDS2=10,13,10,13;RE=23;REF_strand=1315,1272;Strandbias_pval=0.534263;AF=0.00881226	GT:DR:DV	0/0:2587:23
chr35	4796	108198	N	]chr37:193057]N	.	PASS	PRECISE;SVMETHOD=Snifflesv1.0.12;CHR2=chr37;END=193057;STD_quant_start=1.095445;STD_quant_stop=1.341641;Kurtosis_quant_start=0.591171;Kurtosis_quant_stop=0.059080;SVTYPE=BND;SUPTYPE=SR;SVLEN=1;STRANDS=-+;STRANDS2=11,6,11,6;RE=17;REF_strand=572,463;Strandbias_pval=0.472978;AF=0.0161597	GT:DR:DV	0/0:1035:17
chr35	6543	108199	N	N[chr37:137537[	.	PASS	PRECISE;SVMETHOD=Snifflesv1.0.12;CHR2=chr37;END=137537;STD_quant_start=0.480384;STD_quant_stop=0.000000;Kurtosis_quant_start=16.162430;Kurtosis_quant_stop=28.228997;SVTYPE=BND;SUPTYPE=SR;SVLEN=1;STRANDS=+-;STRANDS2=36,43,36,43;RE=79;REF_strand=761,730;Strandbias_pval=0.357665;AF=0.0503185	GT:DR:DV	0/0:1491:79
chr35	7748	108200	N	N[chr37:136852[	.	FAIL_NOTPRECISE	IMPRECISE;SVMETHOD=Snifflesv1.0.12;CHR2=chr37;END=136852;STD_quant_start=183.565520;STD_quant_stop=117.894868;Kurtosis_quant_start=-1.728067;Kurtosis_quant_stop=-1.546910;SVTYPE=BND;SUPTYPE=SR;SVLEN=1;STRANDS=+-;STRANDS2=12,5,12,5;RE=17;REF_strand=618,616;Strandbias_pval=0.140915;AF=0.0135891	GT:DR:DV	0/0:1234:17
chr35	8761	108201	N	N[chr37:136183[	.	FAIL_NOTPRECISE	IMPRECISE;SVMETHOD=Snifflesv1.0.12;CHR2=chr37;END=136183;STD_quant_start=446.284550;STD_quant_stop=551.736078;Kurtosis_quant_start=-0.918696;Kurtosis_quant_stop=0.403292;SVTYPE=BND;SUPTYPE=SR;SVLEN=1;STRANDS=+-;STRANDS2=7,4,7,4;RE=11;REF_strand=411,493;Strandbias_pval=0.361958;AF=0.0120219	GT:DR:DV	0/0:904:11
chr35	14565	108202	N	N[chr37:149956[	.	PASS	PRECISE;SVMETHOD=Snifflesv1.0.12;CHR2=chr37;END=149956;STD_quant_start=0.707107;STD_quant_stop=2.073644;Kurtosis_quant_start=3.548104;Kurtosis_quant_stop=5.399654;SVTYPE=BND;SUPTYPE=SR;SVLEN=1;STRANDS=+-;STRANDS2=6,10,6,10;RE=16;REF_strand=833,786;Strandbias_pval=0.319679;AF=0.00978593	GT:DR:DV	0/0:1619:16
chr35	21485	108203	N	N[chr37:151890[	.	PASS	PRECISE;SVMETHOD=Snifflesv1.0.12;CHR2=chr37;END=151890;STD_quant_start=0.194257;STD_quant_stop=0.274721;Kurtosis_quant_start=19.001291;Kurtosis_quant_stop=14.837567;SVTYPE=BND;SUPTYPE=SR;SVLEN=1;STRANDS=+-;STRANDS2=52,54,52,54;RE=106;REF_strand=772,764;Strandbias_pval=0.841214;AF=0.0645554	GT:DR:DV	0/0:1536:106
chr35	25903	108204	N	]chr37:813698]N	.	FAIL_NOTPRECISE	IMPRECISE;SVMETHOD=Snifflesv1.0.12;CHR2=chr37;END=813698;STD_quant_start=4.806246;STD_quant_stop=15.678010;Kurtosis_quant_start=4.331759;Kurtosis_quant_stop=6.543051;SVTYPE=BND;SUPTYPE=SR;SVLEN=1;STRANDS=-+;STRANDS2=7,3,7,3;RE=10;REF_strand=58,19;Strandbias_pval=0.708568;AF=0.114943	GT:DR:DV	0/0:77:10
chr35	12497364	108205	N	N[chr37:374932[	.	STRANDBIAS	PRECISE;SVMETHOD=Snifflesv1.0.12;CHR2=chr37;END=374932;STD_quant_start=0.707107;STD_quant_stop=2.720294;Kurtosis_quant_start=6.934058;Kurtosis_quant_stop=5.265073;SVTYPE=BND;SUPTYPE=SR;SVLEN=1;STRANDS=++;STRANDS2=15,1,1,15;RE=16;REF_strand=25,44;Strandbias_pval=3.20227e-05;AF=0.188235	GT:DR:DV	0/0:69:16
chr36	28164	108206	N	N[chrUn100:37719[	.	FAIL_NOTPRECISE	IMPRECISE;SVMETHOD=Snifflesv1.0.12;CHR2=chrUn100;END=37719;STD_quant_start=84.340382;STD_quant_stop=216.895828;Kurtosis_quant_start=1.110864;Kurtosis_quant_stop=-0.741288;SVTYPE=BND;SUPTYPE=SR;SVLEN=1;STRANDS=+-;STRANDS2=5,7,5,7;RE=12;REF_strand=279,263;Strandbias_pval=0.568544;AF=0.0216606	GT:DR:DV	0/0:542:12
chr36	26727969	108207	N	]chr37:374939]N	.	STRANDBIAS	PRECISE;SVMETHOD=Snifflesv1.0.12;CHR2=chr37;END=374939;STD_quant_start=0.707107;STD_quant_stop=2.024846;Kurtosis_quant_start=6.368984;Kurtosis_quant_stop=-0.508457;SVTYPE=BND;SUPTYPE=SR;SVLEN=1;STRANDS=-+;STRANDS2=20,0,20,0;RE=20;REF_strand=32,34;Strandbias_pval=9.87156e-06;AF=0.232558	GT:DR:DV	0/0:66:20
chr36	26728401	108208	N	N[chr37:372360[	.	PASS	PRECISE;SVMETHOD=Snifflesv1.0.12;CHR2=chr37;END=372360;STD_quant_start=1.303840;STD_quant_stop=1.264911;Kurtosis_quant_start=-0.935863;Kurtosis_quant_stop=0.242474;SVTYPE=BND;SUPTYPE=SR;SVLEN=1;STRANDS=+-;STRANDS2=18,0,18,0;RE=18;REF_strand=298,47;Strandbias_pval=0.145416;AF=0.0495868	GT:DR:DV	0/0:345:18
chr36	28731367	108209	N	]chr37:374930]N	.	PASS	PRECISE;SVMETHOD=Snifflesv1.0.12;CHR2=chr37;END=374930;STD_quant_start=1.414214;STD_quant_stop=2.207940;Kurtosis_quant_start=11.126658;Kurtosis_quant_stop=11.759026;SVTYPE=BND;SUPTYPE=SR;SVLEN=1;STRANDS=-+;STRANDS2=32,0,32,0;RE=32;REF_strand=303,30;Strandbias_pval=0.0925881;AF=0.0876712	GT:DR:DV	0/0:333:32
chr36	28731818	108210	N	N[chr37:372360[	.	PASS	PRECISE;SVMETHOD=Snifflesv1.0.12;CHR2=chr37;END=372360;STD_quant_start=1.834022;STD_quant_stop=1.044466;Kurtosis_quant_start=4.450123;Kurtosis_quant_stop=7.529735;SVTYPE=BND;SUPTYPE=SR;SVLEN=1;STRANDS=+-;STRANDS2=23,0,23,0;RE=23;REF_strand=314,36;Strandbias_pval=0.148338;AF=0.0616622	GT:DR:DV	0/0:350:23
chr37	211527	108211	N	]chrUn99:1538]N	.	FAIL_NOTPRECISE	IMPRECISE;SVMETHOD=Snifflesv1.0.12;CHR2=chrUn99;END=1538;STD_quant_start=0.000000;STD_quant_stop=118.859160;Kurtosis_quant_start=4.445806;Kurtosis_quant_stop=-2.229355;SVTYPE=BND;SUPTYPE=SR;SVLEN=1;STRANDS=--;STRANDS2=0,20,20,0;RE=20;REF_strand=38,54;Strandbias_pval=0.000132687;AF=0.178571	GT:DR:DV	0/0:92:20
chr37	224947	108212	N	]chrUn103:43001]N	.	STRANDBIAS	PRECISE;SVMETHOD=Snifflesv1.0.12;CHR2=chrUn103;END=43001;STD_quant_start=1.581139;STD_quant_stop=0.000000;Kurtosis_quant_start=8.911405;Kurtosis_quant_stop=8.694505;SVTYPE=BND;SUPTYPE=SR;SVLEN=1;STRANDS=--;STRANDS2=1,23,23,1;RE=24;REF_strand=1270,1196;Strandbias_pval=9.35062e-07;AF=0.00963855	GT:DR:DV	0/0:2466:24
chr37	227274	108213	N	]chrUn103:20818]N	.	FAIL_NOTPRECISE	IMPRECISE;SVMETHOD=Snifflesv1.0.12;CHR2=chrUn103;END=20818;STD_quant_start=19.824228;STD_quant_stop=1.264911;Kurtosis_quant_start=2.016714;Kurtosis_quant_stop=0.032000;SVTYPE=BND;SUPTYPE=SR;SVLEN=1;STRANDS=--;STRANDS2=0,12,12,0;RE=12;REF_strand=2476,2596;Strandbias_pval=0.000503616;AF=0.00236035	GT:DR:DV	0/0:5072:12
chr37	228679	108214	N	N[chrUn103:38126[	.	STRANDBIAS	PRECISE;SVMETHOD=Snifflesv1.0.12;CHR2=chrUn103;END=38126;STD_quant_start=6.284903;STD_quant_stop=9.066422;Kurtosis_quant_start=0.426415;Kurtosis_quant_stop=0.381533;SVTYPE=BND;SUPTYPE=SR;SVLEN=1;STRANDS=++;STRANDS2=13,0,0,13;RE=13;REF_strand=1361,1443;Strandbias_pval=8.5884e-05;AF=0.00461484	GT:DR:DV	0/0:2804:13
chr37	230004	108215	N	N[chrUn103:35162[	.	STRANDBIAS	PRECISE;SVMETHOD=Snifflesv1.0.12;CHR2=chrUn103;END=35162;STD_quant_start=0.516398;STD_quant_stop=0.258199;Kurtosis_quant_start=2.584364;Kurtosis_quant_stop=1.466435;SVTYPE=BND;SUPTYPE=SR;SVLEN=1;STRANDS=++;STRANDS2=31,0,0,31;RE=31;REF_strand=1369,1440;Strandbias_pval=2.53022e-10;AF=0.0109155	GT:DR:DV	0/0:2809:31
chr37	230829	108216	N	N[chrUn103:34583[	.	FAIL_NOTPRECISE	IMPRECISE;SVMETHOD=Snifflesv1.0.12;CHR2=chrUn103;END=34583;STD_quant_start=530.137341;STD_quant_stop=207.030674;Kurtosis_quant_start=3.150601;Kurtosis_quant_stop=2.107195;SVTYPE=BND;SUPTYPE=SR;SVLEN=1;STRANDS=++;STRANDS2=10,0,0,10;RE=10;REF_strand=1338,1450;Strandbias_pval=0.000662037;AF=0.00357398	GT:DR:DV	0/0:2788:10
chr37	234178	108217	N	N[chrUn103:21818[	.	STRANDBIAS	PRECISE;SVMETHOD=Snifflesv1.0.12;CHR2=chrUn103;END=21818;STD_quant_start=0.594089;STD_quant_stop=0.420084;Kurtosis_quant_start=8.951163;Kurtosis_quant_stop=11.596245;SVTYPE=BND;SUPTYPE=SR;SVLEN=1;STRANDS=++;STRANDS2=35,0,0,35;RE=35;REF_strand=1968,2086;Strandbias_pval=1.21857e-11;AF=0.00855955	GT:DR:DV	0/0:4054:35
chr37	236491	108218	N	N[chrUn103:23705[	.	STRANDBIAS	PRECISE;SVMETHOD=Snifflesv1.0.12;CHR2=chrUn103;END=23705;STD_quant_start=0.500000;STD_quant_stop=0.866025;Kurtosis_quant_start=8.951980;Kurtosis_quant_stop=4.275045;SVTYPE=BND;SUPTYPE=SR;SVLEN=1;STRANDS=++;STRANDS2=25,0,0,25;RE=25;REF_strand=1531,1652;Strandbias_pval=1.2616e-08;AF=0.00779302	GT:DR:DV	0/0:3183:25
chr37	685643	108219	N	]chrUn70:61559]N	.	PASS	PRECISE;SVMETHOD=Snifflesv1.0.12;CHR2=chrUn70;END=61559;STD_quant_start=3.240370;STD_quant_stop=1.183216;Kurtosis_quant_start=-1.517226;Kurtosis_quant_stop=5.000281;SVTYPE=BND;SUPTYPE=SR;SVLEN=1;STRANDS=-+;STRANDS2=5,9,5,9;RE=14;REF_strand=493,540;Strandbias_pval=0.428672;AF=0.0133715	GT:DR:DV	0/0:1033:14
chr37	735392	108220	N	]chrUn103:57590]N	.	PASS	PRECISE;SVMETHOD=Snifflesv1.0.12;CHR2=chrUn103;END=57590;STD_quant_start=2.489980;STD_quant_stop=1.923538;Kurtosis_quant_start=1.816806;Kurtosis_quant_stop=3.806956;SVTYPE=BND;SUPTYPE=SR;SVLEN=1;STRANDS=-+;STRANDS2=2,9,2,9;RE=11;REF_strand=625,820;Strandbias_pval=0.128279;AF=0.00755495	GT:DR:DV	0/0:1445:11
chr37	747984	108221	N	N[chrUn103:46082[	.	STRANDBIAS	PRECISE;SVMETHOD=Snifflesv1.0.12;CHR2=chrUn103;END=46082;STD_quant_start=0.618347;STD_quant_stop=0.874475;Kurtosis_quant_start=18.062905;Kurtosis_quant_stop=14.084604;SVTYPE=BND;SUPTYPE=SR;SVLEN=1;STRANDS=++;STRANDS2=68,0,0,68;RE=68;REF_strand=100,76;Strandbias_pval=4.70795e-14;AF=0.278689	GT:DR:DV	0/0:176:68
chr37	791637	108222	N	]chrUn103:18054]N	.	STRANDBIAS	PRECISE;SVMETHOD=Snifflesv1.0.12;CHR2=chrUn103;END=18054;STD_quant_start=0.603023;STD_quant_stop=0.603023;Kurtosis_quant_start=2.493454;Kurtosis_quant_stop=-0.177288;SVTYPE=BND;SUPTYPE=SR;SVLEN=1;STRANDS=--;STRANDS2=0,22,22,0;RE=22;REF_strand=1292,1451;Strandbias_pval=9.42359e-07;AF=0.0079566	GT:DR:DV	0/0:2743:22
chr37	880440	108223	N	]chrUn155:47498]N	.	STRANDBIAS	PRECISE;SVMETHOD=Snifflesv1.0.12;CHR2=chrUn155;END=47498;STD_quant_start=2.976095;STD_quant_stop=1.133893;Kurtosis_quant_start=4.408745;Kurtosis_quant_stop=-1.448449;SVTYPE=BND;SUPTYPE=SR;SVLEN=1;STRANDS=--;STRANDS2=0,28,28,0;RE=28;REF_strand=86,70;Strandbias_pval=4.28019e-09;AF=0.152174	GT:DR:DV	0/0:156:28
chr37	11721479	108224	N	]chr38:20183453]N	.	FAIL_NOTPRECISE	IMPRECISE;SVMETHOD=Snifflesv1.0.12;CHR2=chr38;END=20183453;STD_quant_start=11.462984;STD_quant_stop=36.764113;Kurtosis_quant_start=1.316849;Kurtosis_quant_stop=-1.599468;SVTYPE=BND;SUPTYPE=SR;SVLEN=1;STRANDS=-+;STRANDS2=0,15,0,15;RE=15;REF_strand=19,68;Strandbias_pval=0.0671489;AF=0.147059	GT:DR:DV	0/0:87:15
chr38	7766600	108225	N	]chrX:62589673]N	.	STRANDBIAS	PRECISE;SVMETHOD=Snifflesv1.0.12;CHR2=chrX;END=62589673;STD_quant_start=1.549193;STD_quant_stop=0.632456;Kurtosis_quant_start=0.854355;Kurtosis_quant_stop=1.771498;SVTYPE=BND;SUPTYPE=SR;SVLEN=1;STRANDS=--;STRANDS2=0,13,13,0;RE=13;REF_strand=42,47;Strandbias_pval=0.000626094;AF=0.127451	GT:DR:DV	0/0:89:13
chr38	14867894	108226	N	N[chrUn113:3103[	.	PASS	PRECISE;SVMETHOD=Snifflesv1.0.12;CHR2=chrUn113;END=3103;STD_quant_start=3.146427;STD_quant_stop=9.038805;Kurtosis_quant_start=-0.008655;Kurtosis_quant_stop=3.320756;SVTYPE=BND;SUPTYPE=SR;SVLEN=1;STRANDS=++;STRANDS2=14,0,0,14;RE=14;REF_strand=302,48;Strandbias_pval=0.230834;AF=0.0384615	GT:DR:DV	0/0:350:14
chr38	14867816	108227	N	N[chrUn79:9440[	.	FAIL_NOTPRECISE	IMPRECISE;SVMETHOD=Snifflesv1.0.12;CHR2=chrUn79;END=9440;STD_quant_start=186.402253;STD_quant_stop=289.344604;Kurtosis_quant_start=3.522763;Kurtosis_quant_stop=2.136830;SVTYPE=BND;SUPTYPE=SR;SVLEN=1;STRANDS=+-;STRANDS2=2,8,2,8;RE=10;REF_strand=115,269;Strandbias_pval=0.729766;AF=0.0253807	GT:DR:DV	0/0:384:10
chrUn79	9217	108228	N	]chrUn113:921]N	.	FAIL_NOTPRECISE	IMPRECISE;SVMETHOD=Snifflesv1.0.12;CHR2=chrUn113;END=921;STD_quant_start=4.868645;STD_quant_stop=135.458891;Kurtosis_quant_start=-1.672741;Kurtosis_quant_stop=-2.035722;SVTYPE=BND;SUPTYPE=SR;SVLEN=1;STRANDS=--;STRANDS2=0,54,54,0;RE=54;REF_strand=387,45;Strandbias_pval=1.38765e-44;AF=0.111111	GT:DR:DV	0/0:432:54
chrUn79	9315	108229	N	]chrUn113:1543]N	.	FAIL_NOTPRECISE	IMPRECISE;SVMETHOD=Snifflesv1.0.12;CHR2=chrUn113;END=1543;STD_quant_start=299.745559;STD_quant_stop=393.320226;Kurtosis_quant_start=1.714208;Kurtosis_quant_stop=0.050572;SVTYPE=BND;SUPTYPE=SR;SVLEN=1;STRANDS=--;STRANDS2=1,9,9,1;RE=10;REF_strand=910,99;Strandbias_pval=1.13189e-08;AF=0.00981354	GT:DR:DV	0/0:1009:10
chrUn79	10752	108230	N	N[chrUn113:3032[	.	FAIL_NOTPRECISE	IMPRECISE;SVMETHOD=Snifflesv1.0.12;CHR2=chrUn113;END=3032;STD_quant_start=5.907622;STD_quant_stop=59.720181;Kurtosis_quant_start=-0.994381;Kurtosis_quant_stop=3.208581;SVTYPE=BND;SUPTYPE=SR;SVLEN=1;STRANDS=++;STRANDS2=14,0,0,14;RE=14;REF_strand=578,102;Strandbias_pval=0.242057;AF=0.0201729	GT:DR:DV	0/0:680:14
chrUn99	10593	108231	N	N[chrUn203:9361[	.	FAIL_NOTPRECISE	IMPRECISE;SVMETHOD=Snifflesv1.0.12;CHR2=chrUn203;END=9361;STD_quant_start=72.631949;STD_quant_stop=1.788854;Kurtosis_quant_start=-0.009996;Kurtosis_quant_stop=2.000000;SVTYPE=BND;SUPTYPE=SR;SVLEN=1;STRANDS=+-;STRANDS2=2,8,2,8;RE=10;REF_strand=172,245;Strandbias_pval=0.210833;AF=0.0234192	GT:DR:DV	0/0:417:10
chrUn99	90323	108232	N	N[chrUn100:48617[	.	FAIL_NOTPRECISE	IMPRECISE;SVMETHOD=Snifflesv1.0.12;CHR2=chrUn100;END=48617;STD_quant_start=4.919350;STD_quant_stop=189.803319;Kurtosis_quant_start=3.794959;Kurtosis_quant_stop=6.919713;SVTYPE=BND;SUPTYPE=SR;SVLEN=1;STRANDS=++;STRANDS2=10,0,0,10;RE=10;REF_strand=108,107;Strandbias_pval=0.00177241;AF=0.0444444	GT:DR:DV	0/0:215:10
chrUn100	22825	108233	N	N[chrUn155:5510[	.	STRANDBIAS	PRECISE;SVMETHOD=Snifflesv1.0.12;CHR2=chrUn155;END=5510;STD_quant_start=5.848077;STD_quant_stop=1.788854;Kurtosis_quant_start=0.609523;Kurtosis_quant_stop=2.207099;SVTYPE=BND;SUPTYPE=SR;SVLEN=1;STRANDS=++;STRANDS2=18,0,0,18;RE=18;REF_strand=74,85;Strandbias_pval=3.81296e-06;AF=0.101695	GT:DR:DV	0/0:159:18
chrUn100	59027	108234	N	N[chrUn155:4[	.	FAIL_NOTPRECISE	IMPRECISE;SVMETHOD=Snifflesv1.0.12;CHR2=chrUn155;END=4;STD_quant_start=151.102283;STD_quant_stop=3.619392;Kurtosis_quant_start=5.911126;Kurtosis_quant_stop=-0.098654;SVTYPE=BND;SUPTYPE=SR;SVLEN=1;STRANDS=+-;STRANDS2=7,3,7,3;RE=10;REF_strand=22,30;Strandbias_pval=0.16723;AF=0.16129	GT:DR:DV	0/0:52:10
chrUn123	97325	108235	N	N[chrUn153:155970[	.	STRANDBIAS	PRECISE;SVMETHOD=Snifflesv1.0.12;CHR2=chrUn153;END=155970;STD_quant_start=3.863751;STD_quant_stop=5.405024;Kurtosis_quant_start=-1.820407;Kurtosis_quant_stop=0.493273;SVTYPE=BND;SUPTYPE=SR;SVLEN=1;STRANDS=++;STRANDS2=29,0,0,29;RE=29;REF_strand=135,125;Strandbias_pval=2.66667e-08;AF=0.100346	GT:DR:DV	0/0:260:29
chrUn161	256	108236	N	]chrUn182:7005]N	.	FAIL_NOTPRECISE	IMPRECISE;SVMETHOD=Snifflesv1.0.12;CHR2=chrUn182;END=7005;STD_quant_start=41.001109;STD_quant_stop=9.293204;Kurtosis_quant_start=0.972146;Kurtosis_quant_stop=4.913808;SVTYPE=BND;SUPTYPE=SR;SVLEN=1;STRANDS=-+;STRANDS2=22,0,22,0;RE=22;REF_strand=482,4;Strandbias_pval=1;AF=0.0433071	GT:DR:DV	0/0:486:22
chrUn161	6212	108237	N	N[chrUn182:51[	.	FAIL_NOTPRECISE	IMPRECISE;SVMETHOD=Snifflesv1.0.12;CHR2=chrUn182;END=51;STD_quant_start=328.052435;STD_quant_stop=32.183847;Kurtosis_quant_start=-1.915650;Kurtosis_quant_stop=0.939651;SVTYPE=BND;SUPTYPE=SR;SVLEN=1;STRANDS=+-;STRANDS2=19,0,19,0;RE=19;REF_strand=502,0;Strandbias_pval=1;AF=0.0364683	GT:DR:DV	0/0:502:19
chrUn180	31295	108238	N	]chrUn207:14851]N	.	PASS	PRECISE;SVMETHOD=Snifflesv1.0.12;CHR2=chrUn207;END=14851;STD_quant_start=1.897367;STD_quant_stop=0.000000;Kurtosis_quant_start=5.301497;Kurtosis_quant_stop=6.625185;SVTYPE=BND;SUPTYPE=SR;SVLEN=1;STRANDS=-+;STRANDS2=14,7,14,7;RE=21;REF_strand=135,112;Strandbias_pval=0.362716;AF=0.0783582	GT:DR:DV	0/0:247:21
chr1	32685	108239	N	N[chr6:1285613[	.	PASS	PRECISE;SVMETHOD=Snifflesv1.0.12;CHR2=chr6;END=1285613;STD_quant_start=0.277350;STD_quant_stop=6.748219;Kurtosis_quant_start=-0.118234;Kurtosis_quant_stop=8.617996;SVTYPE=BND;SUPTYPE=SR;SVLEN=1;STRANDS=+-;STRANDS2=12,14,12,14;RE=26;REF_strand=1710,1592;Strandbias_pval=0.694414;AF=0.0078125	GT:DR:DV	0/0:3302:26
chr1	70006	108240	N	]chr22:61707817]N	.	PASS	PRECISE;SVMETHOD=Snifflesv1.0.12;CHR2=chr22;END=61707817;STD_quant_start=0.218218;STD_quant_stop=1.588650;Kurtosis_quant_start=1.108104;Kurtosis_quant_stop=-1.481982;SVTYPE=BND;SUPTYPE=SR;SVLEN=1;STRANDS=-+;STRANDS2=28,14,28,14;RE=42;REF_strand=531,407;Strandbias_pval=0.207374;AF=0.0428571	GT:DR:DV	0/0:938:42
chr1	219083	108241	N	N[chr6:836949[	.	PASS	PRECISE;SVMETHOD=Snifflesv1.0.12;CHR2=chr6;END=836949;STD_quant_start=1.612452;STD_quant_stop=8.961027;Kurtosis_quant_start=0.845701;Kurtosis_quant_stop=2.227866;SVTYPE=BND;SUPTYPE=SR;SVLEN=1;STRANDS=+-;STRANDS2=7,9,7,9;RE=16;REF_strand=1,2;Strandbias_pval=1;AF=0.842105	GT:DR:DV	1/1:3:16
chr1	521709	108242	N	]chr6:1308145]N	.	PASS	PRECISE;SVMETHOD=Snifflesv1.0.12;CHR2=chr6;END=1308145;STD_quant_start=0.353553;STD_quant_stop=0.000000;Kurtosis_quant_start=9.667020;Kurtosis_quant_stop=7.707905;SVTYPE=BND;SUPTYPE=SR;SVLEN=1;STRANDS=-+;STRANDS2=76,53,76,53;RE=129;REF_strand=89,62;Strandbias_pval=1;AF=0.460714	GT:DR:DV	0/1:151:129
chr1	554125	108243	N	N[chr3:121040[	.	PASS	PRECISE;SVMETHOD=Snifflesv1.0.12;CHR2=chr3;END=121040;STD_quant_start=0.500000;STD_quant_stop=2.254625;Kurtosis_quant_start=5.598240;Kurtosis_quant_stop=-1.622733;SVTYPE=BND;SUPTYPE=SR;SVLEN=1;STRANDS=+-;STRANDS2=11,13,11,13;RE=24;REF_strand=893,888;Strandbias_pval=0.687631;AF=0.0132964	GT:DR:DV	0/0:1781:24
chr1	613466	108244	N	]chr6:1204971]N	.	PASS	PRECISE;SVMETHOD=Snifflesv1.0.12;CHR2=chr6;END=1204971;STD_quant_start=0.292013;STD_quant_stop=0.000000;Kurtosis_quant_start=27.481837;Kurtosis_quant_stop=4.988457;SVTYPE=BND;SUPTYPE=SR;SVLEN=1;STRANDS=-+;STRANDS2=147,111,147,111;RE=258;REF_strand=51,46;Strandbias_pval=0.473785;AF=0.726761	GT:DR:DV	0/1:97:258
chr1	632225	108245	N	N[chr3:289230[	.	PASS	PRECISE;SVMETHOD=Snifflesv1.0.12;CHR2=chr3;END=289230;STD_quant_start=5.656854;STD_quant_stop=0.447214;Kurtosis_quant_start=4.767178;Kurtosis_quant_stop=1.630640;SVTYPE=BND;SUPTYPE=SR;SVLEN=1;STRANDS=+-;STRANDS2=6,11,6,11;RE=17;REF_strand=32,31;Strandbias_pval=0.286928;AF=0.2125	GT:DR:DV	0/0:63:17
chr1	688675	108246	N	]chr3:1201351]N	.	PASS	PRECISE;SVMETHOD=Snifflesv1.0.12;CHR2=chr3;END=1201351;STD_quant_start=2.144761;STD_quant_stop=0.632456;Kurtosis_quant_start=0.600256;Kurtosis_quant_stop=6.440675;SVTYPE=BND;SUPTYPE=SR;SVLEN=1;STRANDS=-+;STRANDS2=8,6,8,6;RE=14;REF_strand=1137,1080;Strandbias_pval=0.790899;AF=0.00627521	GT:DR:DV	0/0:2217:14
chr1	692659	108247	N	]chrUn103:3119]N	.	STRANDBIAS	PRECISE;SVMETHOD=Snifflesv1.0.12;CHR2=chrUn103;END=3119;STD_quant_start=0.267261;STD_quant_stop=0.000000;Kurtosis_quant_start=1.962963;Kurtosis_quant_stop=-0.879446;SVTYPE=BND;SUPTYPE=SR;SVLEN=1;STRANDS=--;STRANDS2=0,28,28,0;RE=28;REF_strand=1618,1530;Strandbias_pval=1.92788e-09;AF=0.00881612	GT:DR:DV	0/0:3148:28
chr1	702978	108248	N	N[chr3:1213020[	.	PASS	PRECISE;SVMETHOD=Snifflesv1.0.12;CHR2=chr3;END=1213020;STD_quant_start=0.000000;STD_quant_stop=3.299832;Kurtosis_quant_start=0.543136;Kurtosis_quant_stop=-1.258040;SVTYPE=BND;SUPTYPE=SR;SVLEN=1;STRANDS=+-;STRANDS2=11,25,11,25;RE=36;REF_strand=9,30;Strandbias_pval=0.60234;AF=0.48	GT:DR:DV	0/1:39:36
chr1	774670	108249	N	N[chr34:4401452[	.	STRANDBIAS	PRECISE;SVMETHOD=Snifflesv1.0.12;CHR2=chr34;END=4401452;STD_quant_start=2.701851;STD_quant_stop=4.074310;Kurtosis_quant_start=6.111230;Kurtosis_quant_stop=2.751811;SVTYPE=BND;SUPTYPE=SR;SVLEN=1;STRANDS=++;STRANDS2=11,0,0,11;RE=11;REF_strand=283,323;Strandbias_pval=0.000260249;AF=0.0178282	GT:DR:DV	0/0:606:11
chr1	720088	108250	N	]chr37:124561]N	.	PASS	PRECISE;SVMETHOD=Snifflesv1.0.12;CHR2=chr37;END=124561;STD_quant_start=5.924525;STD_quant_stop=1.483240;Kurtosis_quant_start=-0.470958;Kurtosis_quant_stop=1.866028;SVTYPE=BND;SUPTYPE=SR;SVLEN=1;STRANDS=-+;STRANDS2=6,7,6,7;RE=13;REF_strand=880,940;Strandbias_pval=1;AF=0.0070922	GT:DR:DV	0/0:1820:13
chr1	834573	108251	N	]chr6:1375679]N	.	PASS	PRECISE;SVMETHOD=Snifflesv1.0.12;CHR2=chr6;END=1375679;STD_quant_start=2.898275;STD_quant_stop=0.316228;Kurtosis_quant_start=-1.264508;Kurtosis_quant_stop=-0.389456;SVTYPE=BND;SUPTYPE=SR;SVLEN=1;STRANDS=-+;STRANDS2=10,7,10,7;RE=17;REF_strand=176,186;Strandbias_pval=0.463659;AF=0.0448549	GT:DR:DV	0/0:362:17
chr1	1001237	108252	N	]chr3:1529542]N	.	FAIL_NOTPRECISE	IMPRECISE;SVMETHOD=Snifflesv1.0.12;CHR2=chr3;END=1529542;STD_quant_start=12.573782;STD_quant_stop=8.378544;Kurtosis_quant_start=5.556009;Kurtosis_quant_stop=-0.983648;SVTYPE=BND;SUPTYPE=SR;SVLEN=1;STRANDS=--;STRANDS2=0,11,11,0;RE=11;REF_strand=575,598;Strandbias_pval=0.000975053;AF=0.00929054	GT:DR:DV	0/0:1173:11
chr1	1023536	108253	N	]chr34:4338538]N	.	PASS	PRECISE;SVMETHOD=Snifflesv1.0.12;CHR2=chr34;END=4338538;STD_quant_start=0.000000;STD_quant_stop=0.000000;Kurtosis_quant_start=0.364528;Kurtosis_quant_stop=11.726486;SVTYPE=BND;SUPTYPE=SR;SVLEN=1;STRANDS=-+;STRANDS2=61,37,61,37;RE=98;REF_strand=1015,930;Strandbias_pval=0.06158;AF=0.0479687	GT:DR:DV	0/0:1945:98
chr1	1023814	108254	N	]chr34:4228306]N	.	FAIL_NOTPRECISE	IMPRECISE;SVMETHOD=Snifflesv1.0.12;CHR2=chr34;END=4228306;STD_quant_start=10.163661;STD_quant_stop=8.276473;Kurtosis_quant_start=0.782820;Kurtosis_quant_stop=6.119219;SVTYPE=BND;SUPTYPE=SR;SVLEN=1;STRANDS=-+;STRANDS2=5,6,5,6;RE=11;REF_strand=1946,1739;Strandbias_pval=0.765174;AF=0.00297619	GT:DR:DV	0/0:3685:11
chr1	1042883	108255	N	N[chr6:1375680[	.	STRANDBIAS	PRECISE;SVMETHOD=Snifflesv1.0.12;CHR2=chr6;END=1375680;STD_quant_start=0.942809;STD_quant_stop=3.768780;Kurtosis_quant_start=-1.292404;Kurtosis_quant_stop=8.335622;SVTYPE=BND;SUPTYPE=SR;SVLEN=1;STRANDS=++;STRANDS2=109,0,0,109;RE=109;REF_strand=197,157;Strandbias_pval=8.61422e-24;AF=0.235421	GT:DR:DV	0/0:354:109
chr1	1024963	108256	N	N[chr3:808424[	.	STRANDBIAS	PRECISE;SVMETHOD=Snifflesv1.0.12;CHR2=chr3;END=808424;STD_quant_start=0.408248;STD_quant_stop=0.000000;Kurtosis_quant_start=-1.000733;Kurtosis_quant_stop=0.525215;SVTYPE=BND;SUPTYPE=SR;SVLEN=1;STRANDS=++;STRANDS2=37,0,0,37;RE=37;REF_strand=1324,1210;Strandbias_pval=7.29022e-11;AF=0.0143913	GT:DR:DV	0/0:2534:37
chr1	1042975	108257	N	]chr22:61685466]N	.	STRANDBIAS	PRECISE;SVMETHOD=Snifflesv1.0.12;CHR2=chr22;END=61685466;STD_quant_start=5.422177;STD_quant_stop=0.948683;Kurtosis_quant_start=-0.291124;Kurtosis_quant_stop=0.260695;SVTYPE=BND;SUPTYPE=SR;SVLEN=1;STRANDS=--;STRANDS2=0,13,13,0;RE=13;REF_strand=46,20;Strandbias_pval=2.17169e-06;AF=0.164557	GT:DR:DV	0/0:66:13
chr1	1046964	108258	N	]chr3:1372727]N	.	STRANDBIAS	PRECISE;SVMETHOD=Snifflesv1.0.12;CHR2=chr3;END=1372727;STD_quant_start=0.632456;STD_quant_stop=4.381780;Kurtosis_quant_start=-1.065887;Kurtosis_quant_stop=-1.750460;SVTYPE=BND;SUPTYPE=SR;SVLEN=1;STRANDS=--;STRANDS2=0,21,21,0;RE=21;REF_strand=1374,1379;Strandbias_pval=9.00227e-07;AF=0.0075703	GT:DR:DV	0/0:2753:21
chr1	1050143	108259	N	]chr6:950843]N	.	STRANDBIAS	PRECISE;SVMETHOD=Snifflesv1.0.12;CHR2=chr6;END=950843;STD_quant_start=8.526175;STD_quant_stop=0.955533;Kurtosis_quant_start=-1.680698;Kurtosis_quant_stop=1.062104;SVTYPE=BND;SUPTYPE=SR;SVLEN=1;STRANDS=-+;STRANDS2=39,7,39,7;RE=46;REF_strand=957,564;Strandbias_pval=0.00172538;AF=0.0293555	GT:DR:DV	0/0:1521:46
chr1	1050094	108260	N	N[chr6:944834[	.	PASS	PRECISE;SVMETHOD=Snifflesv1.0.12;CHR2=chr6;END=944834;STD_quant_start=1.897367;STD_quant_stop=0.707107;Kurtosis_quant_start=3.174167;Kurtosis_quant_stop=1.084429;SVTYPE=BND;SUPTYPE=SR;SVLEN=1;STRANDS=+-;STRANDS2=9,5,9,5;RE=14;REF_strand=1022,616;Strandbias_pval=1;AF=0.00847458	GT:DR:DV	0/0:1638:14
chr1	1054746	108261	N	N[chr3:1535822[	.	STRANDBIAS	PRECISE;SVMETHOD=Snifflesv1.0.12;CHR2=chr3;END=1535822;STD_quant_start=0.585540;STD_quant_stop=0.507093;Kurtosis_quant_start=4.111269;Kurtosis_quant_stop=0.136410;SVTYPE=BND;SUPTYPE=SR;SVLEN=1;STRANDS=++;STRANDS2=71,0,0,71;RE=71;REF_strand=1755,1209;Strandbias_pval=1.87213e-16;AF=0.0233937	GT:DR:DV	0/0:2964:71
chr1	1055912	108262	N	]chr3:1529492]N	.	STRANDBIAS	PRECISE;SVMETHOD=Snifflesv1.0.12;CHR2=chr3;END=1529492;STD_quant_start=3.386826;STD_quant_stop=0.000000;Kurtosis_quant_start=-1.277495;Kurtosis_quant_stop=1.447478;SVTYPE=BND;SUPTYPE=SR;SVLEN=1;STRANDS=--;STRANDS2=0,34,34,0;RE=34;REF_strand=1185,1249;Strandbias_pval=1.88271e-10;AF=0.0137763	GT:DR:DV	0/0:2434:34
chr1	1059844	108263	N	N[chr6:935422[	.	PASS	PRECISE;SVMETHOD=Snifflesv1.0.12;CHR2=chr6;END=935422;STD_quant_start=0.353553;STD_quant_stop=0.250000;Kurtosis_quant_start=-0.930485;Kurtosis_quant_stop=-0.818744;SVTYPE=BND;SUPTYPE=SR;SVLEN=1;STRANDS=+-;STRANDS2=11,21,11,21;RE=32;REF_strand=877,1005;Strandbias_pval=0.211083;AF=0.0167189	GT:DR:DV	0/0:1882:32
chr1	1082084	108264	N	]chr37:685639]N	.	STRANDBIAS	PRECISE;SVMETHOD=Snifflesv1.0.12;CHR2=chr37;END=685639;STD_quant_start=2.489980;STD_quant_stop=2.049390;Kurtosis_quant_start=-1.711759;Kurtosis_quant_stop=1.372023;SVTYPE=BND;SUPTYPE=SR;SVLEN=1;STRANDS=--;STRANDS2=0,14,14,0;RE=14;REF_strand=444,438;Strandbias_pval=0.000110933;AF=0.015625	GT:DR:DV	0/0:882:14
chr1	1095472	108265	N	N[chr3:353152[	.	STRANDBIAS	PRECISE;SVMETHOD=Snifflesv1.0.12;CHR2=chr3;END=353152;STD_quant_start=0.585540;STD_quant_stop=0.338062;Kurtosis_quant_start=0.246514;Kurtosis_quant_stop=30.065531;SVTYPE=BND;SUPTYPE=SR;SVLEN=1;STRANDS=++;STRANDS2=70,0,0,70;RE=70;REF_strand=27,23;Strandbias_pval=4.01643e-11;AF=0.583333	GT:DR:DV	0/1:50:70
chr1	26314337	108266	N	]chr21:28383481]N	.	STRANDBIAS	PRECISE;SVMETHOD=Snifflesv1.0.12;CHR2=chr21;END=28383481;STD_quant_start=0.774597;STD_quant_stop=0.632456;Kurtosis_quant_start=-0.374109;Kurtosis_quant_stop=6.866984;SVTYPE=BND;SUPTYPE=SR;SVLEN=1;STRANDS=--;STRANDS2=0,18,18,0;RE=18;REF_strand=51,74;Strandbias_pval=0.000310132;AF=0.125874	GT:DR:DV	0/0:125:18
chr1	44394617	108267	N	N[chr6:11115386[	.	STRANDBIAS	PRECISE;SVMETHOD=Snifflesv1.0.12;CHR2=chr6;END=11115386;STD_quant_start=7.544738;STD_quant_stop=0.000000;Kurtosis_quant_start=-2.106403;Kurtosis_quant_stop=-0.263980;SVTYPE=BND;SUPTYPE=SR;SVLEN=1;STRANDS=++;STRANDS2=26,0,0,26;RE=26;REF_strand=100,102;Strandbias_pval=6.00803e-08;AF=0.114035	GT:DR:DV	0/0:202:26
chr1	55168042	108268	N	]chrUn70:91513]N	.	PASS	PRECISE;SVMETHOD=Snifflesv1.0.12;CHR2=chrUn70;END=91513;STD_quant_start=0.774597;STD_quant_stop=0.000000;Kurtosis_quant_start=5.309301;Kurtosis_quant_stop=3.395514;SVTYPE=BND;SUPTYPE=SR;SVLEN=1;STRANDS=-+;STRANDS2=9,4,9,4;RE=13;REF_strand=250,241;Strandbias_pval=0.263013;AF=0.0257937	GT:DR:DV	0/0:491:13
chr1	55168474	108269	N	N[chr14:57717899[	.	PASS	PRECISE;SVMETHOD=Snifflesv1.0.12;CHR2=chr14;END=57717899;STD_quant_start=0.000000;STD_quant_stop=0.000000;Kurtosis_quant_start=-0.041322;Kurtosis_quant_stop=0.769231;SVTYPE=BND;SUPTYPE=SR;SVLEN=1;STRANDS=+-;STRANDS2=15,13,15,13;RE=28;REF_strand=166,169;Strandbias_pval=0.69929;AF=0.077135	GT:DR:DV	0/0:335:28
chr1	55168968	108270	N	N[chrUn70:82074[	.	PASS	PRECISE;SVMETHOD=Snifflesv1.0.12;CHR2=chrUn70;END=82074;STD_quant_start=0.000000;STD_quant_stop=0.542326;Kurtosis_quant_start=1.693499;Kurtosis_quant_stop=6.985137;SVTYPE=BND;SUPTYPE=SR;SVLEN=1;STRANDS=+-;STRANDS2=17,17,17,17;RE=34;REF_strand=459,462;Strandbias_pval=1;AF=0.0356021	GT:DR:DV	0/0:921:34
chr1	67732699	108271	N	N[chr5:3059819[	.	PASS	PRECISE;SVMETHOD=Snifflesv1.0.12;CHR2=chr5;END=3059819;STD_quant_start=5.039841;STD_quant_stop=2.792848;Kurtosis_quant_start=1.130900;Kurtosis_quant_stop=-1.620285;SVTYPE=BND;SUPTYPE=SR;SVLEN=1;STRANDS=+-;STRANDS2=6,24,6,24;RE=30;REF_strand=49,91;Strandbias_pval=0.134607;AF=0.176471	GT:DR:DV	0/0:140:30
chr1	70294282	108272	N	N[chr6:1295055[	.	FAIL_NOTPRECISE	IMPRECISE;SVMETHOD=Snifflesv1.0.12;CHR2=chr6;END=1295055;STD_quant_start=0.316228;STD_quant_stop=24.963974;Kurtosis_quant_start=3.934603;Kurtosis_quant_stop=0.996354;SVTYPE=BND;SUPTYPE=SR;SVLEN=1;STRANDS=+-;STRANDS2=6,8,6,8;RE=14;REF_strand=2168,2226;Strandbias_pval=0.790467;AF=0.00317604	GT:DR:DV	0/0:4394:14
chr1	100570893	108273	N	]chr27:1797198]N	.	STRANDBIAS	PRECISE;SVMETHOD=Snifflesv1.0.12;CHR2=chr27;END=1797198;STD_quant_start=0.316228;STD_quant_stop=0.707107;Kurtosis_quant_start=-0.853061;Kurtosis_quant_stop=4.169622;SVTYPE=BND;SUPTYPE=SR;SVLEN=1;STRANDS=--;STRANDS2=0,17,17,0;RE=17;REF_strand=54,44;Strandbias_pval=6.69418e-06;AF=0.147826	GT:DR:DV	0/0:98:17
chr2	4369105	108274	N	N[chr35:23773392[	.	STRANDBIAS	PRECISE;SVMETHOD=Snifflesv1.0.12;CHR2=chr35;END=23773392;STD_quant_start=0.000000;STD_quant_stop=4.389381;Kurtosis_quant_start=-0.647149;Kurtosis_quant_stop=-1.165312;SVTYPE=BND;SUPTYPE=SR;SVLEN=1;STRANDS=+-;STRANDS2=3,27,3,27;RE=30;REF_strand=337,327;Strandbias_pval=6.23996e-06;AF=0.0432277	GT:DR:DV	0/0:664:30
chr2	5047969	108275	N	]chr25:20123748]N	.	STRANDBIAS	PRECISE;SVMETHOD=Snifflesv1.0.12;CHR2=chr25;END=20123748;STD_quant_start=0.000000;STD_quant_stop=0.442326;Kurtosis_quant_start=4.600311;Kurtosis_quant_stop=18.531040;SVTYPE=BND;SUPTYPE=SR;SVLEN=1;STRANDS=--;STRANDS2=0,92,92,0;RE=92;REF_strand=102,126;Strandbias_pval=1.57837e-19;AF=0.2875	GT:DR:DV	0/0:228:92
chr2	4369106	108276	N	N[chr35:23773264[	.	PASS	PRECISE;SVMETHOD=Snifflesv1.0.12;CHR2=chr35;END=23773264;STD_quant_start=0.000000;STD_quant_stop=0.152499;Kurtosis_quant_start=7.907732;Kurtosis_quant_stop=9.541574;SVTYPE=BND;SUPTYPE=SR;SVLEN=1;STRANDS=+-;STRANDS2=41,45,41,45;RE=86;REF_strand=123,117;Strandbias_pval=0.615928;AF=0.263804	GT:DR:DV	0/0:240:86
chr2	5517027	108277	N	]chr35:23779830]N	.	PASS	PRECISE;SVMETHOD=Snifflesv1.0.12;CHR2=chr35;END=23779830;STD_quant_start=1.635749;STD_quant_stop=0.838274;Kurtosis_quant_start=-0.482149;Kurtosis_quant_stop=-0.487299;SVTYPE=BND;SUPTYPE=SR;SVLEN=1;STRANDS=-+;STRANDS2=39,35,39,35;RE=74;REF_strand=268,255;Strandbias_pval=0.901215;AF=0.123953	GT:DR:DV	0/0:523:74
chr2	6653363	108278	N	N[chr25:19882557[	.	STRANDBIAS	PRECISE;SVMETHOD=Snifflesv1.0.12;CHR2=chr25;END=19882557;STD_quant_start=7.375636;STD_quant_stop=1.923538;Kurtosis_quant_start=-0.326401;Kurtosis_quant_stop=1.410139;SVTYPE=BND;SUPTYPE=SR;SVLEN=1;STRANDS=++;STRANDS2=12,0,0,12;RE=12;REF_strand=349,316;Strandbias_pval=0.000580043;AF=0.0177253	GT:DR:DV	0/0:665:12
chr2	15430686	108279	N	]chr25:51887740]N	.	PASS	PRECISE;SVMETHOD=Snifflesv1.0.12;CHR2=chr25;END=51887740;STD_quant_start=6.244998;STD_quant_stop=0.316228;Kurtosis_quant_start=-1.432988;Kurtosis_quant_stop=-0.978316;SVTYPE=BND;SUPTYPE=SR;SVLEN=1;STRANDS=-+;STRANDS2=13,6,13,6;RE=19;REF_strand=434,505;Strandbias_pval=0.0643612;AF=0.019833	GT:DR:DV	0/0:939:19
chr2	33092580	108280	N	]chr7:80392473]N	.	FAIL_NOTPRECISE	IMPRECISE;SVMETHOD=Snifflesv1.0.12;CHR2=chr7;END=80392473;STD_quant_start=0.620174;STD_quant_stop=18.534791;Kurtosis_quant_start=-0.686440;Kurtosis_quant_stop=-1.436306;SVTYPE=BND;SUPTYPE=SR;SVLEN=1;STRANDS=-+;STRANDS2=19,7,19,7;RE=26;REF_strand=3175,1993;Strandbias_pval=0.31227;AF=0.00500578	GT:DR:DV	0/0:5168:26
chr2	33092819	108281	N	N[chr7:80393601[	.	PASS	PRECISE;SVMETHOD=Snifflesv1.0.12;CHR2=chr7;END=80393601;STD_quant_start=0.000000;STD_quant_stop=9.194067;Kurtosis_quant_start=2.912249;Kurtosis_quant_stop=-1.441057;SVTYPE=BND;SUPTYPE=SR;SVLEN=1;STRANDS=+-;STRANDS2=93,69,93,69;RE=162;REF_strand=3294,2134;Strandbias_pval=0.415072;AF=0.0289803	GT:DR:DV	0/0:5428:162
chr2	33092819	108282	N	N[chr7:80392138[	.	FAIL_NOTPRECISE	IMPRECISE;SVMETHOD=Snifflesv1.0.12;CHR2=chr7;END=80392138;STD_quant_start=1.949359;STD_quant_stop=217.729419;Kurtosis_quant_start=1.832705;Kurtosis_quant_stop=0.032241;SVTYPE=BND;SUPTYPE=SR;SVLEN=1;STRANDS=+-;STRANDS2=3,11,2,12;RE=14;REF_strand=2887,1620;Strandbias_pval=0.00145508;AF=0.00309666	GT:DR:DV	0/0:4507:14
chr2	54495283	108283	N	N[chr15:62079[	.	PASS	PRECISE;SVMETHOD=Snifflesv1.0.12;CHR2=chr15;END=62079;STD_quant_start=0.447214;STD_quant_stop=1.612452;Kurtosis_quant_start=-0.112848;Kurtosis_quant_stop=-0.903573;SVTYPE=BND;SUPTYPE=SR;SVLEN=1;STRANDS=+-;STRANDS2=6,11,6,11;RE=17;REF_strand=54,59;Strandbias_pval=0.436517;AF=0.130769	GT:DR:DV	0/0:113:17
chr2	54550287	108284	N	N[chr15:17639598[	.	STRANDBIAS	PRECISE;SVMETHOD=Snifflesv1.0.12;CHR2=chr15;END=17639598;STD_quant_start=0.262613;STD_quant_stop=0.000000;Kurtosis_quant_start=-0.414268;Kurtosis_quant_stop=1.929155;SVTYPE=BND;SUPTYPE=SR;SVLEN=1;STRANDS=++;STRANDS2=59,0,0,59;RE=59;REF_strand=116,121;Strandbias_pval=3.14798e-16;AF=0.199324	GT:DR:DV	0/0:237:59
chr3	22259	108285	N	N[chr14:57771077[	.	STRANDBIAS	PRECISE;SVMETHOD=Snifflesv1.0.12;CHR2=chr14;END=57771077;STD_quant_start=7.582875;STD_quant_stop=0.000000;Kurtosis_quant_start=0.738608;Kurtosis_quant_stop=0.333333;SVTYPE=BND;SUPTYPE=SR;SVLEN=1;STRANDS=++;STRANDS2=18,0,0,18;RE=18;REF_strand=393,412;Strandbias_pval=3.085e-06;AF=0.0218712	GT:DR:DV	0/0:805:18
chr3	53328	108286	N	]chr22:38105]N	.	STRANDBIAS	PRECISE;SVMETHOD=Snifflesv1.0.12;CHR2=chr22;END=38105;STD_quant_start=0.577350;STD_quant_stop=0.000000;Kurtosis_quant_start=-0.062420;Kurtosis_quant_stop=0.444675;SVTYPE=BND;SUPTYPE=SR;SVLEN=1;STRANDS=--;STRANDS2=0,30,30,0;RE=30;REF_strand=285,283;Strandbias_pval=1.92773e-09;AF=0.0501672	GT:DR:DV	0/0:568:30
chr3	119026	108287	N	]chr22:48766]N	.	FAIL_NOTPRECISE	IMPRECISE;SVMETHOD=Snifflesv1.0.12;CHR2=chr22;END=48766;STD_quant_start=12.000000;STD_quant_stop=4.195235;Kurtosis_quant_start=-1.125768;Kurtosis_quant_stop=1.088940;SVTYPE=BND;SUPTYPE=SR;SVLEN=1;STRANDS=--;STRANDS2=0,13,13,0;RE=13;REF_strand=190,169;Strandbias_pval=7.33549e-05;AF=0.0349462	GT:DR:DV	0/0:359:13
chr3	120384	108288	N	]chr6:1204972]N	.	PASS	PRECISE;SVMETHOD=Snifflesv1.0.12;CHR2=chr6;END=1204972;STD_quant_start=2.430862;STD_quant_stop=0.000000;Kurtosis_quant_start=-1.400879;Kurtosis_quant_stop=0.539179;SVTYPE=BND;SUPTYPE=SR;SVLEN=1;STRANDS=-+;STRANDS2=12,11,12,11;RE=23;REF_strand=271,222;Strandbias_pval=0.832563;AF=0.0445736	GT:DR:DV	0/0:493:23
chr3	120438	108289	N	]chrUn89:46607]N	.	PASS	PRECISE;SVMETHOD=Snifflesv1.0.12;CHR2=chrUn89;END=46607;STD_quant_start=0.707107;STD_quant_stop=1.378405;Kurtosis_quant_start=1.948082;Kurtosis_quant_stop=-1.286418;SVTYPE=BND;SUPTYPE=SR;SVLEN=1;STRANDS=-+;STRANDS2=5,11,5,11;RE=16;REF_strand=330,267;Strandbias_pval=0.0742282;AF=0.0261011	GT:DR:DV	0/0:597:16
chr3	120441	108290	N	]chr6:1204971]N	.	PASS	PRECISE;SVMETHOD=Snifflesv1.0.12;CHR2=chr6;END=1204971;STD_quant_start=1.118034;STD_quant_stop=0.000000;Kurtosis_quant_start=-1.908805;Kurtosis_quant_stop=4.967668;SVTYPE=BND;SUPTYPE=SR;SVLEN=1;STRANDS=-+;STRANDS2=26,22,26,22;RE=48;REF_strand=369,304;Strandbias_pval=1;AF=0.0665742	GT:DR:DV	0/0:673:48
chr3	145895	108291	N	N[chr37:25587[	.	PASS	PRECISE;SVMETHOD=Snifflesv1.0.12;CHR2=chr37;END=25587;STD_quant_start=0.000000;STD_quant_stop=0.774597;Kurtosis_quant_start=-0.239439;Kurtosis_quant_stop=1.435506;SVTYPE=BND;SUPTYPE=SR;SVLEN=1;STRANDS=+-;STRANDS2=9,9,7,11;RE=18;REF_strand=943,1038;Strandbias_pval=1;AF=0.0090045	GT:DR:DV	0/0:1981:18
chr3	526300	108292	N	]chr34:3704797]N	.	FAIL_NOTPRECISE	IMPRECISE;SVMETHOD=Snifflesv1.0.12;CHR2=chr34;END=3704797;STD_quant_start=5.805170;STD_quant_stop=11.979149;Kurtosis_quant_start=-0.677156;Kurtosis_quant_stop=0.333941;SVTYPE=BND;SUPTYPE=SR;SVLEN=1;STRANDS=--;STRANDS2=0,14,14,0;RE=14;REF_strand=133,136;Strandbias_pval=0.000119935;AF=0.04947	GT:DR:DV	0/0:269:14
chr3	545781	108293	N	]chr17:21399830]N	.	STRANDBIAS	PRECISE;SVMETHOD=Snifflesv1.0.12;CHR2=chr17;END=21399830;STD_quant_start=0.000000;STD_quant_stop=0.797724;Kurtosis_quant_start=2.685365;Kurtosis_quant_stop=-1.884472;SVTYPE=BND;SUPTYPE=SR;SVLEN=1;STRANDS=--;STRANDS2=0,22,22,0;RE=22;REF_strand=913,909;Strandbias_pval=4.29561e-07;AF=0.0119306	GT:DR:DV	0/0:1822:22
chr3	577448	108294	N	]chr37:867573]N	.	PASS	PRECISE;SVMETHOD=Snifflesv1.0.12;CHR2=chr37;END=867573;STD_quant_start=0.353553;STD_quant_stop=0.500000;Kurtosis_quant_start=20.681587;Kurtosis_quant_stop=7.491444;SVTYPE=BND;SUPTYPE=SR;SVLEN=1;STRANDS=-+;STRANDS2=26,22,26,22;RE=48;REF_strand=537,450;Strandbias_pval=1;AF=0.0463768	GT:DR:DV	0/0:987:48
chr3	680934	108295	N	N[chr34:3917118[	.	STRANDBIAS	PRECISE;SVMETHOD=Snifflesv1.0.12;CHR2=chr34;END=3917118;STD_quant_start=1.378405;STD_quant_stop=5.873670;Kurtosis_quant_start=-1.011117;Kurtosis_quant_stop=-2.110400;SVTYPE=BND;SUPTYPE=SR;SVLEN=1;STRANDS=++;STRANDS2=20,0,0,20;RE=20;REF_strand=37,29;Strandbias_pval=8.54608e-05;AF=0.232558	GT:DR:DV	0/0:66:20
chr3	1083985	108296	N	]chr6:1375686]N	.	PASS	PRECISE;SVMETHOD=Snifflesv1.0.12;CHR2=chr6;END=1375686;STD_quant_start=2.701851;STD_quant_stop=0.316228;Kurtosis_quant_start=-1.615001;Kurtosis_quant_stop=-1.442776;SVTYPE=BND;SUPTYPE=SR;SVLEN=1;STRANDS=-+;STRANDS2=8,13,8,13;RE=21;REF_strand=170,134;Strandbias_pval=0.119666;AF=0.0646154	GT:DR:DV	0/0:304:21
chr3	1114680	108297	N	]chr34:4214255]N	.	STRANDBIAS	PRECISE;SVMETHOD=Snifflesv1.0.12;CHR2=chr34;END=4214255;STD_quant_start=8.888194;STD_quant_stop=3.563706;Kurtosis_quant_start=1.990588;Kurtosis_quant_stop=6.950046;SVTYPE=BND;SUPTYPE=SR;SVLEN=1;STRANDS=--;STRANDS2=0,11,11,0;RE=11;REF_strand=127,93;Strandbias_pval=0.000113455;AF=0.047619	GT:DR:DV	0/0:220:11
chr3	1186981	108298	N	N[chr34:3992397[	.	STRANDBIAS	PRECISE;SVMETHOD=Snifflesv1.0.12;CHR2=chr34;END=3992397;STD_quant_start=6.488451;STD_quant_stop=4.669047;Kurtosis_quant_start=-0.393722;Kurtosis_quant_stop=1.857009;SVTYPE=BND;SUPTYPE=SR;SVLEN=1;STRANDS=++;STRANDS2=12,0,0,12;RE=12;REF_strand=311,303;Strandbias_pval=0.000469415;AF=0.0191693	GT:DR:DV	0/0:614:12
chr3	1207422	108299	N	N[chr34:4542471[	.	STRANDBIAS	PRECISE;SVMETHOD=Snifflesv1.0.12;CHR2=chr34;END=4542471;STD_quant_start=0.000000;STD_quant_stop=0.000000;Kurtosis_quant_start=1.433932;Kurtosis_quant_stop=-0.631144;SVTYPE=BND;SUPTYPE=SR;SVLEN=1;STRANDS=++;STRANDS2=19,0,0,19;RE=19;REF_strand=2,5;Strandbias_pval=0.000319246;AF=0.730769	GT:DR:DV	0/1:7:19
chr3	1308610	108300	N	N[chr34:3711293[	.	STRANDBIAS	PRECISE;SVMETHOD=Snifflesv1.0.12;CHR2=chr34;END=3711293;STD_quant_start=2.569047;STD_quant_stop=2.607681;Kurtosis_quant_start=6.968405;Kurtosis_quant_stop=-1.470379;SVTYPE=BND;SUPTYPE=SR;SVLEN=1;STRANDS=++;STRANDS2=14,1,1,14;RE=15;REF_strand=581,576;Strandbias_pval=0.000929731;AF=0.0127986	GT:DR:DV	0/0:1157:15
chr3	1393623	108301	N	N[chr6:1283244[	.	FAIL_NOTPRECISE	IMPRECISE;SVMETHOD=Snifflesv1.0.12;CHR2=chr6;END=1283244;STD_quant_start=0.447214;STD_quant_stop=79.346708;Kurtosis_quant_start=4.716837;Kurtosis_quant_stop=5.277077;SVTYPE=BND;SUPTYPE=SR;SVLEN=1;STRANDS=+-;STRANDS2=3,10,3,10;RE=13;REF_strand=569,678;Strandbias_pval=0.159938;AF=0.0103175	GT:DR:DV	0/0:1247:13
chr3	1409324	108302	N	N[chr27:137002[	.	PASS	PRECISE;SVMETHOD=Snifflesv1.0.12;CHR2=chr27;END=137002;STD_quant_start=0.000000;STD_quant_stop=0.000000;Kurtosis_quant_start=-0.760046;Kurtosis_quant_stop=2.641953;SVTYPE=BND;SUPTYPE=SR;SVLEN=1;STRANDS=++;STRANDS2=45,0,0,45;RE=45;REF_strand=1,0;Strandbias_pval=1;AF=0.978261	GT:DR:DV	1/1:1:45
chr3	1417235	108303	N	]chr6:1375638]N	.	PASS	PRECISE;SVMETHOD=Snifflesv1.0.12;CHR2=chr6;END=1375638;STD_quant_start=0.000000;STD_quant_stop=0.000000;Kurtosis_quant_start=9.991174;Kurtosis_quant_stop=1.514384;SVTYPE=BND;SUPTYPE=SR;SVLEN=1;STRANDS=-+;STRANDS2=9,18,9,18;RE=27;REF_strand=276,314;Strandbias_pval=0.23588;AF=0.0437601	GT:DR:DV	0/0:590:27
chr3	1435432	108304	N	N[chrX:39371263[	.	STRANDBIAS	PRECISE;SVMETHOD=Snifflesv1.0.12;CHR2=chrX;END=39371263;STD_quant_start=0.707107;STD_quant_stop=0.547723;Kurtosis_quant_start=-0.144264;Kurtosis_quant_stop=3.130579;SVTYPE=BND;SUPTYPE=SR;SVLEN=1;STRANDS=++;STRANDS2=20,0,0,20;RE=20;REF_strand=632,618;Strandbias_pval=1.87283e-06;AF=0.015748	GT:DR:DV	0/0:1250:20
chr3	1535850	108305	N	N[chr37:685636[	.	PASS	PRECISE;SVMETHOD=Snifflesv1.0.12;CHR2=chr37;END=685636;STD_quant_start=0.000000;STD_quant_stop=1.087115;Kurtosis_quant_start=4.202987;Kurtosis_quant_stop=7.812404;SVTYPE=BND;SUPTYPE=SR;SVLEN=1;STRANDS=+-;STRANDS2=8,15,8,15;RE=23;REF_strand=1057,979;Strandbias_pval=0.140645;AF=0.0111705	GT:DR:DV	0/0:2036:23
chr3	1535891	108306	N	N[chr6:950844[	.	STRANDBIAS	PRECISE;SVMETHOD=Snifflesv1.0.12;CHR2=chr6;END=950844;STD_quant_start=0.000000;STD_quant_stop=0.000000;Kurtosis_quant_start=4.532712;Kurtosis_quant_stop=19.253254;SVTYPE=BND;SUPTYPE=SR;SVLEN=1;STRANDS=++;STRANDS2=370,0,0,370;RE=370;REF_strand=27,37;Strandbias_pval=1.46311e-36;AF=0.852535	GT:DR:DV	1/1:64:370
chr1	48599714	108307	N	N[chr19:36071616[	.	STRANDBIAS	PRECISE;SVMETHOD=Snifflesv1.0.12;CHR2=chr19;END=36071616;STD_quant_start=0.000000;STD_quant_stop=0.316228;Kurtosis_quant_start=4.378243;Kurtosis_quant_stop=2.150508;SVTYPE=BND;SUPTYPE=SR;SVLEN=1;STRANDS=++;STRANDS2=13,0,0,13;RE=13;REF_strand=86,89;Strandbias_pval=0.000197202;AF=0.0691489	GT:DR:DV	0/0:175:13
chr3	32527031	108308	N	]chr29:95764]N	.	PASS	PRECISE;SVMETHOD=Snifflesv1.0.12;CHR2=chr29;END=95764;STD_quant_start=7.375636;STD_quant_stop=9.757049;Kurtosis_quant_start=-0.294132;Kurtosis_quant_stop=0.472591;SVTYPE=BND;SUPTYPE=SR;SVLEN=1;STRANDS=-+;STRANDS2=10,3,10,3;RE=13;REF_strand=281,200;Strandbias_pval=0.255563;AF=0.0263158	GT:DR:DV	0/0:481:13
chr3	32675115	108309	N	N[chr32:2717429[	.	STRANDBIAS	PRECISE;SVMETHOD=Snifflesv1.0.12;CHR2=chr32;END=2717429;STD_quant_start=5.319774;STD_quant_stop=8.105554;Kurtosis_quant_start=6.986782;Kurtosis_quant_stop=0.063185;SVTYPE=BND;SUPTYPE=SR;SVLEN=1;STRANDS=++;STRANDS2=11,0,0,11;RE=11;REF_strand=136,137;Strandbias_pval=0.000857662;AF=0.0387324	GT:DR:DV	0/0:273:11
chr3	32688048	108310	N	N[chr34:868740[	.	FAIL_NOTPRECISE	IMPRECISE;SVMETHOD=Snifflesv1.0.12;CHR2=chr34;END=868740;STD_quant_start=1.048809;STD_quant_stop=11.238327;Kurtosis_quant_start=-0.733333;Kurtosis_quant_stop=-0.808766;SVTYPE=BND;SUPTYPE=SR;SVLEN=1;STRANDS=++;STRANDS2=11,0,0,11;RE=11;REF_strand=222,232;Strandbias_pval=0.000865478;AF=0.0236559	GT:DR:DV	0/0:454:11
chr3	32695611	108311	N	N[chr32:1226916[	.	STRANDBIAS	PRECISE;SVMETHOD=Snifflesv1.0.12;CHR2=chr32;END=1226916;STD_quant_start=0.000000;STD_quant_stop=4.010403;Kurtosis_quant_start=-0.498995;Kurtosis_quant_stop=-1.314066;SVTYPE=BND;SUPTYPE=SR;SVLEN=1;STRANDS=++;STRANDS2=25,0,0,25;RE=25;REF_strand=234,253;Strandbias_pval=3.36763e-08;AF=0.0488281	GT:DR:DV	0/0:487:25
chr3	32834877	108312	N	N[chr34:3139632[	.	STRANDBIAS	PRECISE;SVMETHOD=Snifflesv1.0.12;CHR2=chr34;END=3139632;STD_quant_start=1.048809;STD_quant_stop=7.000000;Kurtosis_quant_start=3.431063;Kurtosis_quant_stop=-1.294329;SVTYPE=BND;SUPTYPE=SR;SVLEN=1;STRANDS=++;STRANDS2=17,0,0,17;RE=17;REF_strand=90,107;Strandbias_pval=7.65799e-06;AF=0.0794393	GT:DR:DV	0/0:197:17
chr3	32855619	108313	N	N[chr32:2304358[	.	STRANDBIAS	PRECISE;SVMETHOD=Snifflesv1.0.12;CHR2=chr32;END=2304358;STD_quant_start=0.632456;STD_quant_stop=5.329165;Kurtosis_quant_start=0.906147;Kurtosis_quant_stop=6.866932;SVTYPE=BND;SUPTYPE=SR;SVLEN=1;STRANDS=++;STRANDS2=19,0,0,19;RE=19;REF_strand=168,169;Strandbias_pval=3.48774e-06;AF=0.0533708	GT:DR:DV	0/0:337:19
chr3	33185666	108314	N	N[chr10:16070041[	.	STRANDBIAS	PRECISE;SVMETHOD=Snifflesv1.0.12;CHR2=chr10;END=16070041;STD_quant_start=3.286335;STD_quant_stop=0.707107;Kurtosis_quant_start=-1.395937;Kurtosis_quant_stop=2.106962;SVTYPE=BND;SUPTYPE=SR;SVLEN=1;STRANDS=++;STRANDS2=13,0,0,13;RE=13;REF_strand=59,50;Strandbias_pval=0.000728405;AF=0.106557	GT:DR:DV	0/0:109:13
chr3	33523694	108315	N	]chr34:877684]N	.	PASS	PRECISE;SVMETHOD=Snifflesv1.0.12;CHR2=chr34;END=877684;STD_quant_start=0.733799;STD_quant_stop=2.287087;Kurtosis_quant_start=-0.700183;Kurtosis_quant_stop=1.456927;SVTYPE=BND;SUPTYPE=SR;SVLEN=1;STRANDS=-+;STRANDS2=13,13,13,13;RE=26;REF_strand=125,131;Strandbias_pval=1;AF=0.0921986	GT:DR:DV	0/0:256:26
chr3	33587374	108316	N	N[chr34:1404585[	.	PASS	PRECISE;SVMETHOD=Snifflesv1.0.12;CHR2=chr34;END=1404585;STD_quant_start=0.000000;STD_quant_stop=2.569047;Kurtosis_quant_start=-1.152966;Kurtosis_quant_stop=0.361438;SVTYPE=BND;SUPTYPE=SR;SVLEN=1;STRANDS=+-;STRANDS2=7,13,7,13;RE=20;REF_strand=208,221;Strandbias_pval=0.261146;AF=0.0445434	GT:DR:DV	0/0:429:20
chr3	33637914	108317	N	]chrUn100:45194]N	.	PASS	PRECISE;SVMETHOD=Snifflesv1.0.12;CHR2=chrUn100;END=45194;STD_quant_start=0.500000;STD_quant_stop=1.024695;Kurtosis_quant_start=-0.578125;Kurtosis_quant_stop=-1.204819;SVTYPE=BND;SUPTYPE=SR;SVLEN=1;STRANDS=-+;STRANDS2=19,22,19,22;RE=41;REF_strand=217,247;Strandbias_pval=1;AF=0.0811881	GT:DR:DV	0/0:464:41
chr3	33725984	108318	N	N[chr34:670041[	.	PASS	PRECISE;SVMETHOD=Snifflesv1.0.12;CHR2=chr34;END=670041;STD_quant_start=3.324990;STD_quant_stop=0.408248;Kurtosis_quant_start=0.318045;Kurtosis_quant_stop=0.441906;SVTYPE=BND;SUPTYPE=SR;SVLEN=1;STRANDS=+-;STRANDS2=17,19,17,19;RE=36;REF_strand=447,492;Strandbias_pval=1;AF=0.0369231	GT:DR:DV	0/0:939:36
chr3	33778179	108319	N	N[chr32:2937013[	.	FAIL_NOTPRECISE	IMPRECISE;SVMETHOD=Snifflesv1.0.12;CHR2=chr32;END=2937013;STD_quant_start=0.645497;STD_quant_stop=57.087652;Kurtosis_quant_start=-1.196125;Kurtosis_quant_stop=-0.253370;SVTYPE=BND;SUPTYPE=SR;SVLEN=1;STRANDS=+-;STRANDS2=7,17,7,17;RE=24;REF_strand=120,110;Strandbias_pval=0.0516448;AF=0.0944882	GT:DR:DV	0/0:230:24
chr3	33823415	108320	N	N[chr6:1674674[	.	STRANDBIAS	PRECISE;SVMETHOD=Snifflesv1.0.12;CHR2=chr6;END=1674674;STD_quant_start=8.961027;STD_quant_stop=9.418068;Kurtosis_quant_start=1.391410;Kurtosis_quant_stop=-0.288232;SVTYPE=BND;SUPTYPE=SR;SVLEN=1;STRANDS=++;STRANDS2=11,0,0,11;RE=11;REF_strand=139,123;Strandbias_pval=0.00128099;AF=0.040293	GT:DR:DV	0/0:262:11
chr3	34168864	108321	N	]chr29:40835267]N	.	STRANDBIAS	PRECISE;SVMETHOD=Snifflesv1.0.12;CHR2=chr29;END=40835267;STD_quant_start=0.534522;STD_quant_stop=1.000000;Kurtosis_quant_start=0.527922;Kurtosis_quant_stop=-0.298467;SVTYPE=BND;SUPTYPE=SR;SVLEN=1;STRANDS=--;STRANDS2=0,29,29,0;RE=29;REF_strand=52,55;Strandbias_pval=1.2939e-07;AF=0.213235	GT:DR:DV	0/0:107:29
chr3	34172135	108322	N	]chr5:104035]N	.	STRANDBIAS	PRECISE;SVMETHOD=Snifflesv1.0.12;CHR2=chr5;END=104035;STD_quant_start=0.547723;STD_quant_stop=0.894427;Kurtosis_quant_start=6.238581;Kurtosis_quant_stop=0.130277;SVTYPE=BND;SUPTYPE=SR;SVLEN=1;STRANDS=--;STRANDS2=0,20,20,0;RE=20;REF_strand=115,100;Strandbias_pval=8.70743e-07;AF=0.0851064	GT:DR:DV	0/0:215:20
chr3	34192560	108323	N	N[chr17:63686340[	.	STRANDBIAS	PRECISE;SVMETHOD=Snifflesv1.0.12;CHR2=chr17;END=63686340;STD_quant_start=0.547723;STD_quant_stop=0.632456;Kurtosis_quant_start=3.442153;Kurtosis_quant_stop=6.990117;SVTYPE=BND;SUPTYPE=SR;SVLEN=1;STRANDS=++;STRANDS2=14,0,0,14;RE=14;REF_strand=70,76;Strandbias_pval=8.38857e-05;AF=0.0875	GT:DR:DV	0/0:146:14
chr4	68951373	108324	N	]chrX:68508714]N	.	PASS	PRECISE;SVMETHOD=Snifflesv1.0.12;CHR2=chrX;END=68508714;STD_quant_start=0.000000;STD_quant_stop=0.447214;Kurtosis_quant_start=-nan;Kurtosis_quant_stop=-0.940244;SVTYPE=BND;SUPTYPE=SR;SVLEN=1;STRANDS=-+;STRANDS2=8,10,8,10;RE=18;REF_strand=76,70;Strandbias_pval=0.621469;AF=0.109756	GT:DR:DV	0/0:146:18
chr4	87901111	108325	N	N[chr14:2227993[	.	STRANDBIAS	PRECISE;SVMETHOD=Snifflesv1.0.12;CHR2=chr14;END=2227993;STD_quant_start=0.000000;STD_quant_stop=5.575922;Kurtosis_quant_start=17.397872;Kurtosis_quant_stop=-1.691302;SVTYPE=BND;SUPTYPE=SR;SVLEN=1;STRANDS=+-;STRANDS2=52,37,52,37;RE=89;REF_strand=167,236;Strandbias_pval=0.0045295;AF=0.180894	GT:DR:DV	0/0:403:89
chr4	87901110	108326	N	N[chr14:2227919[	.	PASS	PRECISE;SVMETHOD=Snifflesv1.0.12;CHR2=chr14;END=2227919;STD_quant_start=0.000000;STD_quant_stop=0.000000;Kurtosis_quant_start=45.509698;Kurtosis_quant_stop=4.736735;SVTYPE=BND;SUPTYPE=SR;SVLEN=1;STRANDS=+-;STRANDS2=51,80,51,80;RE=131;REF_strand=70,78;Strandbias_pval=0.183432;AF=0.469534	GT:DR:DV	0/1:148:131
chr4	87906486	108327	N	N[chr37:159592[	.	PASS	PRECISE;SVMETHOD=Snifflesv1.0.12;CHR2=chr37;END=159592;STD_quant_start=0.000000;STD_quant_stop=5.398412;Kurtosis_quant_start=0.210420;Kurtosis_quant_stop=-1.055310;SVTYPE=BND;SUPTYPE=SR;SVLEN=1;STRANDS=+-;STRANDS2=12,17,12,17;RE=29;REF_strand=220,240;Strandbias_pval=0.567832;AF=0.0593047	GT:DR:DV	0/0:460:29
chr5	30223191	108328	N	]chrUn70:85904]N	.	PASS	PRECISE;SVMETHOD=Snifflesv1.0.12;CHR2=chrUn70;END=85904;STD_quant_start=3.674235;STD_quant_stop=0.547723;Kurtosis_quant_start=-0.551881;Kurtosis_quant_stop=3.048939;SVTYPE=BND;SUPTYPE=SR;SVLEN=1;STRANDS=-+;STRANDS2=7,10,7,10;RE=17;REF_strand=449,469;Strandbias_pval=0.62768;AF=0.0181818	GT:DR:DV	0/0:918:17
chr5	30235199	108329	N	N[chrUn70:90401[	.	PASS	PRECISE;SVMETHOD=Snifflesv1.0.12;CHR2=chrUn70;END=90401;STD_quant_start=1.378405;STD_quant_stop=0.000000;Kurtosis_quant_start=6.850151;Kurtosis_quant_stop=-1.109969;SVTYPE=BND;SUPTYPE=SR;SVLEN=1;STRANDS=+-;STRANDS2=11,9,11,9;RE=20;REF_strand=94,94;Strandbias_pval=0.814879;AF=0.0961538	GT:DR:DV	0/0:188:20
chr5	43054518	108330	N	N[chr7:80391895[	.	FAIL_NOTPRECISE	IMPRECISE;SVMETHOD=Snifflesv1.0.12;CHR2=chr7;END=80391895;STD_quant_start=0.000000;STD_quant_stop=240.031816;Kurtosis_quant_start=-0.208451;Kurtosis_quant_stop=7.701041;SVTYPE=BND;SUPTYPE=SR;SVLEN=1;STRANDS=+-;STRANDS2=18,4,18,4;RE=22;REF_strand=2502,1121;Strandbias_pval=0.250337;AF=0.00603567	GT:DR:DV	0/0:3623:22
chr5	8869339	108331	N	N[chr25:2397244[	.	FAIL_NOTPRECISE	IMPRECISE;SVMETHOD=Snifflesv1.0.12;CHR2=chr25;END=2397244;STD_quant_start=44.091949;STD_quant_stop=1.095445;Kurtosis_quant_start=-1.014457;Kurtosis_quant_stop=3.185256;SVTYPE=BND;SUPTYPE=SR;SVLEN=1;STRANDS=++;STRANDS2=12,0,0,12;RE=12;REF_strand=88,89;Strandbias_pval=0.000424106;AF=0.0634921	GT:DR:DV	0/0:177:12
chr5	62470728	108332	N	]chr32:3585504]N	.	PASS	PRECISE;SVMETHOD=Snifflesv1.0.12;CHR2=chr32;END=3585504;STD_quant_start=0.000000;STD_quant_stop=0.338062;Kurtosis_quant_start=4.893297;Kurtosis_quant_stop=3.947206;SVTYPE=BND;SUPTYPE=SR;SVLEN=1;STRANDS=-+;STRANDS2=36,35,36,35;RE=71;REF_strand=100,104;Strandbias_pval=0.890523;AF=0.258182	GT:DR:DV	0/0:204:71
chr3	59119632	108333	N	]chr16:11202275]N	.	STRANDBIAS	PRECISE;SVMETHOD=Snifflesv1.0.12;CHR2=chr16;END=11202275;STD_quant_start=0.000000;STD_quant_stop=0.838870;Kurtosis_quant_start=0.740406;Kurtosis_quant_stop=5.255402;SVTYPE=BND;SUPTYPE=SR;SVLEN=1;STRANDS=--;STRANDS2=0,55,55,0;RE=55;REF_strand=112,136;Strandbias_pval=3.65168e-13;AF=0.181518	GT:DR:DV	0/0:248:55
chr6	944829	108334	N	N[chr15:440468[	.	STRANDBIAS	PRECISE;SVMETHOD=Snifflesv1.0.12;CHR2=chr15;END=440468;STD_quant_start=0.000000;STD_quant_stop=2.056883;Kurtosis_quant_start=3.012321;Kurtosis_quant_stop=-1.851366;SVTYPE=BND;SUPTYPE=SR;SVLEN=1;STRANDS=++;STRANDS2=27,0,0,27;RE=27;REF_strand=204,190;Strandbias_pval=5.03324e-08;AF=0.064133	GT:DR:DV	0/0:394:27
chr6	1285123	108335	N	]chr28:179956]N	.	PASS	PRECISE;SVMETHOD=Snifflesv1.0.12;CHR2=chr28;END=179956;STD_quant_start=2.509980;STD_quant_stop=1.140175;Kurtosis_quant_start=-0.238243;Kurtosis_quant_stop=0.041284;SVTYPE=BND;SUPTYPE=SR;SVLEN=1;STRANDS=-+;STRANDS2=7,8,7,8;RE=15;REF_strand=1356,1203;Strandbias_pval=0.796454;AF=0.00582751	GT:DR:DV	0/0:2559:15
chr6	1375638	108336	N	N[chr34:4191341[	.	STRANDBIAS	PRECISE;SVMETHOD=Snifflesv1.0.12;CHR2=chr34;END=4191341;STD_quant_start=0.316228;STD_quant_stop=3.255764;Kurtosis_quant_start=3.253075;Kurtosis_quant_stop=6.854438;SVTYPE=BND;SUPTYPE=SR;SVLEN=1;STRANDS=++;STRANDS2=15,0,0,15;RE=15;REF_strand=256,278;Strandbias_pval=2.0578e-05;AF=0.0273224	GT:DR:DV	0/0:534:15
chr6	1390824	108337	N	]chr34:4167626]N	.	PASS	PRECISE;SVMETHOD=Snifflesv1.0.12;CHR2=chr34;END=4167626;STD_quant_start=0.306186;STD_quant_stop=0.000000;Kurtosis_quant_start=1.618244;Kurtosis_quant_stop=3.893500;SVTYPE=BND;SUPTYPE=SR;SVLEN=1;STRANDS=-+;STRANDS2=25,40,33,32;RE=65;REF_strand=1634,1881;Strandbias_pval=0.211348;AF=0.0181564	GT:DR:DV	0/0:3515:65
chr6	1409732	108338	N	N[chr37:907042[	.	STRANDBIAS	PRECISE;SVMETHOD=Snifflesv1.0.12;CHR2=chr37;END=907042;STD_quant_start=0.316228;STD_quant_stop=1.140175;Kurtosis_quant_start=0.460294;Kurtosis_quant_stop=-0.929893;SVTYPE=BND;SUPTYPE=SR;SVLEN=1;STRANDS=++;STRANDS2=17,0,0,17;RE=17;REF_strand=868,757;Strandbias_pval=2.71873e-05;AF=0.0103532	GT:DR:DV	0/0:1625:17
chr6	1536568	108339	N	N[chr34:4228306[	.	STRANDBIAS	PRECISE;SVMETHOD=Snifflesv1.0.12;CHR2=chr34;END=4228306;STD_quant_start=0.218218;STD_quant_stop=0.000000;Kurtosis_quant_start=13.442072;Kurtosis_quant_stop=1.683696;SVTYPE=BND;SUPTYPE=SR;SVLEN=1;STRANDS=++;STRANDS2=42,0,0,42;RE=42;REF_strand=640,600;Strandbias_pval=2.00582e-12;AF=0.0327613	GT:DR:DV	0/0:1240:42
chr6	1667139	108340	N	]chr32:767963]N	.	FAIL_NOTPRECISE	IMPRECISE;SVMETHOD=Snifflesv1.0.12;CHR2=chr32;END=767963;STD_quant_start=2.738613;STD_quant_stop=18.430952;Kurtosis_quant_start=4.593518;Kurtosis_quant_stop=4.855862;SVTYPE=BND;SUPTYPE=SR;SVLEN=1;STRANDS=--;STRANDS2=0,11,11,0;RE=11;REF_strand=400,442;Strandbias_pval=0.0011185;AF=0.0128957	GT:DR:DV	0/0:842:11
chr6	1667074	108341	N	]chr32:760592]N	.	FAIL_NOTPRECISE	IMPRECISE;SVMETHOD=Snifflesv1.0.12;CHR2=chr32;END=760592;STD_quant_start=2.469818;STD_quant_stop=15.940514;Kurtosis_quant_start=-2.001686;Kurtosis_quant_stop=-1.222291;SVTYPE=BND;SUPTYPE=SR;SVLEN=1;STRANDS=--;STRANDS2=0,19,19,0;RE=19;REF_strand=98,102;Strandbias_pval=8.77636e-06;AF=0.086758	GT:DR:DV	0/0:200:19
chr6	1695012	108342	N	]chr34:572320]N	.	STRANDBIAS	PRECISE;SVMETHOD=Snifflesv1.0.12;CHR2=chr34;END=572320;STD_quant_start=2.483277;STD_quant_stop=0.000000;Kurtosis_quant_start=-1.669984;Kurtosis_quant_stop=-1.298075;SVTYPE=BND;SUPTYPE=SR;SVLEN=1;STRANDS=--;STRANDS2=0,25,25,0;RE=25;REF_strand=62,68;Strandbias_pval=7.28639e-07;AF=0.16129	GT:DR:DV	0/0:130:25
chr6	1732174	108343	N	N[chr32:2999629[	.	STRANDBIAS	PRECISE;SVMETHOD=Snifflesv1.0.12;CHR2=chr32;END=2999629;STD_quant_start=4.460942;STD_quant_stop=5.394442;Kurtosis_quant_start=-1.755693;Kurtosis_quant_stop=0.329441;SVTYPE=BND;SUPTYPE=SR;SVLEN=1;STRANDS=++;STRANDS2=17,0,0,17;RE=17;REF_strand=106,114;Strandbias_pval=1.01483e-05;AF=0.07173	GT:DR:DV	0/0:220:17
chr6	1798380	108344	N	N[chr34:2045248[	.	STRANDBIAS	PRECISE;SVMETHOD=Snifflesv1.0.12;CHR2=chr34;END=2045248;STD_quant_start=1.303840;STD_quant_stop=0.447214;Kurtosis_quant_start=1.070063;Kurtosis_quant_stop=6.729292;SVTYPE=BND;SUPTYPE=SR;SVLEN=1;STRANDS=++;STRANDS2=13,0,0,13;RE=13;REF_strand=296,294;Strandbias_pval=0.000224745;AF=0.0215589	GT:DR:DV	0/0:590:13
chr6	1794936	108345	N	]chr32:656818]N	.	STRANDBIAS	PRECISE;SVMETHOD=Snifflesv1.0.12;CHR2=chr32;END=656818;STD_quant_start=0.480384;STD_quant_stop=3.508232;Kurtosis_quant_start=1.031540;Kurtosis_quant_stop=1.175769;SVTYPE=BND;SUPTYPE=SR;SVLEN=1;STRANDS=--;STRANDS2=0,26,26,0;RE=26;REF_strand=218,235;Strandbias_pval=9.64056e-08;AF=0.0542797	GT:DR:DV	0/0:453:26
chr6	1802597	108346	N	]chr32:2404262]N	.	STRANDBIAS	PRECISE;SVMETHOD=Snifflesv1.0.12;CHR2=chr32;END=2404262;STD_quant_start=0.000000;STD_quant_stop=8.514693;Kurtosis_quant_start=2.000000;Kurtosis_quant_stop=-0.582913;SVTYPE=BND;SUPTYPE=SR;SVLEN=1;STRANDS=--;STRANDS2=0,13,13,0;RE=13;REF_strand=257,249;Strandbias_pval=0.000210882;AF=0.0250482	GT:DR:DV	0/0:506:13
chr6	1814191	108347	N	N[chr34:694708[	.	STRANDBIAS	PRECISE;SVMETHOD=Snifflesv1.0.12;CHR2=chr34;END=694708;STD_quant_start=0.866025;STD_quant_stop=0.957427;Kurtosis_quant_start=-0.918056;Kurtosis_quant_stop=5.905535;SVTYPE=BND;SUPTYPE=SR;SVLEN=1;STRANDS=++;STRANDS2=25,0,0,25;RE=25;REF_strand=1074,1040;Strandbias_pval=6.41966e-08;AF=0.0116877	GT:DR:DV	0/0:2114:25
chr6	1853035	108348	N	]chr34:444894]N	.	STRANDBIAS	PRECISE;SVMETHOD=Snifflesv1.0.12;CHR2=chr34;END=444894;STD_quant_start=1.414214;STD_quant_stop=6.928203;Kurtosis_quant_start=2.205711;Kurtosis_quant_stop=6.397268;SVTYPE=BND;SUPTYPE=SR;SVLEN=1;STRANDS=--;STRANDS2=0,13,13,0;RE=13;REF_strand=56,55;Strandbias_pval=0.000242415;AF=0.104839	GT:DR:DV	0/0:111:13
chr6	1854506	108349	N	]chr34:447357]N	.	STRANDBIAS	PRECISE;SVMETHOD=Snifflesv1.0.12;CHR2=chr34;END=447357;STD_quant_start=0.000000;STD_quant_stop=3.301515;Kurtosis_quant_start=6.992630;Kurtosis_quant_stop=-1.287663;SVTYPE=BND;SUPTYPE=SR;SVLEN=1;STRANDS=--;STRANDS2=0,17,17,0;RE=17;REF_strand=180,180;Strandbias_pval=1.37463e-05;AF=0.0450928	GT:DR:DV	0/0:360:17
chr6	1877969	108350	N	N[chr34:643240[	.	STRANDBIAS	PRECISE;SVMETHOD=Snifflesv1.0.12;CHR2=chr34;END=643240;STD_quant_start=1.183216;STD_quant_stop=0.000000;Kurtosis_quant_start=-1.617769;Kurtosis_quant_stop=6.943241;SVTYPE=BND;SUPTYPE=SR;SVLEN=1;STRANDS=++;STRANDS2=19,0,0,19;RE=19;REF_strand=386,377;Strandbias_pval=3.77133e-06;AF=0.0242967	GT:DR:DV	0/0:763:19
chr6	1903060	108351	N	]chr32:2354080]N	.	FAIL_NOTPRECISE	IMPRECISE;SVMETHOD=Snifflesv1.0.12;CHR2=chr32;END=2354080;STD_quant_start=310.017096;STD_quant_stop=5.009990;Kurtosis_quant_start=-1.535992;Kurtosis_quant_stop=0.721742;SVTYPE=BND;SUPTYPE=SR;SVLEN=1;STRANDS=--;STRANDS2=0,11,11,0;RE=11;REF_strand=275,282;Strandbias_pval=0.000935784;AF=0.0193662	GT:DR:DV	0/0:557:11
chr6	1950261	108352	N	N[chr29:217233[	.	PASS	PRECISE;SVMETHOD=Snifflesv1.0.12;CHR2=chr29;END=217233;STD_quant_start=4.183300;STD_quant_stop=2.345208;Kurtosis_quant_start=-1.313800;Kurtosis_quant_stop=-0.520862;SVTYPE=BND;SUPTYPE=SR;SVLEN=1;STRANDS=+-;STRANDS2=5,12,5,12;RE=17;REF_strand=151,348;Strandbias_pval=1;AF=0.0329457	GT:DR:DV	0/0:499:17
chr6	42008215	108353	N	]chr34:2010076]N	.	FAIL_NOTPRECISE	IMPRECISE;SVMETHOD=Snifflesv1.0.12;CHR2=chr34;END=2010076;STD_quant_start=1.549193;STD_quant_stop=20.851858;Kurtosis_quant_start=-1.130108;Kurtosis_quant_stop=-1.331478;SVTYPE=BND;SUPTYPE=SR;SVLEN=1;STRANDS=--;STRANDS2=0,17,17,0;RE=17;REF_strand=299,298;Strandbias_pval=1.33509e-05;AF=0.0276873	GT:DR:DV	0/0:597:17
chr6	42121638	108354	N	]chr32:1946646]N	.	STRANDBIAS	PRECISE;SVMETHOD=Snifflesv1.0.12;CHR2=chr32;END=1946646;STD_quant_start=6.565059;STD_quant_stop=3.834058;Kurtosis_quant_start=1.835624;Kurtosis_quant_stop=-1.062480;SVTYPE=BND;SUPTYPE=SR;SVLEN=1;STRANDS=--;STRANDS2=0,14,14,0;RE=14;REF_strand=66,57;Strandbias_pval=6.72006e-05;AF=0.10219	GT:DR:DV	0/0:123:14
chr6	42123867	108355	N	]chr34:678726]N	.	STRANDBIAS	PRECISE;SVMETHOD=Snifflesv1.0.12;CHR2=chr34;END=678726;STD_quant_start=1.154701;STD_quant_stop=8.057088;Kurtosis_quant_start=-1.254347;Kurtosis_quant_stop=1.872201;SVTYPE=BND;SUPTYPE=SR;SVLEN=1;STRANDS=--;STRANDS2=0,24,24,0;RE=24;REF_strand=1058,1107;Strandbias_pval=1.39306e-07;AF=0.0109639	GT:DR:DV	0/0:2165:24
chr6	42337974	108356	N	]chr32:1705655]N	.	FAIL_NOTPRECISE	IMPRECISE;SVMETHOD=Snifflesv1.0.12;CHR2=chr32;END=1705655;STD_quant_start=13.649176;STD_quant_stop=69.388039;Kurtosis_quant_start=-0.527444;Kurtosis_quant_stop=-1.710324;SVTYPE=BND;SUPTYPE=SR;SVLEN=1;STRANDS=--;STRANDS2=0,11,11,0;RE=11;REF_strand=816,822;Strandbias_pval=0.000949917;AF=0.00667071	GT:DR:DV	0/0:1638:11
chr6	42342639	108357	N	N[chr34:2474770[	.	STRANDBIAS	PRECISE;SVMETHOD=Snifflesv1.0.12;CHR2=chr34;END=2474770;STD_quant_start=0.250000;STD_quant_stop=2.046338;Kurtosis_quant_start=-1.529361;Kurtosis_quant_stop=-1.542110;SVTYPE=BND;SUPTYPE=SR;SVLEN=1;STRANDS=++;STRANDS2=33,0,0,33;RE=33;REF_strand=127,136;Strandbias_pval=3.13811e-10;AF=0.111486	GT:DR:DV	0/0:263:33
chr6	42435829	108358	N	]chr34:1543735]N	.	STRANDBIAS	PRECISE;SVMETHOD=Snifflesv1.0.12;CHR2=chr34;END=1543735;STD_quant_start=0.000000;STD_quant_stop=6.348228;Kurtosis_quant_start=7.000000;Kurtosis_quant_stop=5.130363;SVTYPE=BND;SUPTYPE=SR;SVLEN=1;STRANDS=--;STRANDS2=0,15,15,0;RE=15;REF_strand=388,395;Strandbias_pval=5.78394e-05;AF=0.018797	GT:DR:DV	0/0:783:15
chr6	42439594	108359	N	N[chr34:1555993[	.	FAIL_NOTPRECISE	IMPRECISE;SVMETHOD=Snifflesv1.0.12;CHR2=chr34;END=1555993;STD_quant_start=0.466252;STD_quant_stop=28.091466;Kurtosis_quant_start=1.184167;Kurtosis_quant_stop=-1.212608;SVTYPE=BND;SUPTYPE=SR;SVLEN=1;STRANDS=++;STRANDS2=92,0,0,92;RE=92;REF_strand=351,412;Strandbias_pval=3.50403e-29;AF=0.107602	GT:DR:DV	0/0:763:92
chr6	42453795	108360	N	N[chr32:2146378[	.	STRANDBIAS	PRECISE;SVMETHOD=Snifflesv1.0.12;CHR2=chr32;END=2146378;STD_quant_start=0.420084;STD_quant_stop=0.685994;Kurtosis_quant_start=-0.869062;Kurtosis_quant_stop=2.215045;SVTYPE=BND;SUPTYPE=SR;SVLEN=1;STRANDS=++;STRANDS2=35,0,0,35;RE=35;REF_strand=424,491;Strandbias_pval=4.37364e-12;AF=0.0368421	GT:DR:DV	0/0:915:35
chr6	42454646	108361	N	N[chr32:2147461[	.	STRANDBIAS	PRECISE;SVMETHOD=Snifflesv1.0.12;CHR2=chr32;END=2147461;STD_quant_start=2.311888;STD_quant_stop=0.491304;Kurtosis_quant_start=16.829701;Kurtosis_quant_stop=0.444685;SVTYPE=BND;SUPTYPE=SR;SVLEN=1;STRANDS=++;STRANDS2=58,0,0,58;RE=58;REF_strand=116,141;Strandbias_pval=6.85078e-18;AF=0.184127	GT:DR:DV	0/0:257:58
chr6	42478736	108362	N	]chr32:2425990]N	.	FAIL_NOTPRECISE	IMPRECISE;SVMETHOD=Snifflesv1.0.12;CHR2=chr32;END=2425990;STD_quant_start=19.094502;STD_quant_stop=5.196152;Kurtosis_quant_start=-0.844320;Kurtosis_quant_stop=-0.747104;SVTYPE=BND;SUPTYPE=SR;SVLEN=1;STRANDS=--;STRANDS2=0,16,16,0;RE=16;REF_strand=252,282;Strandbias_pval=4.85283e-05;AF=0.0290909	GT:DR:DV	0/0:534:16
chr6	42485133	108363	N	N[chr32:1014622[	.	STRANDBIAS	PRECISE;SVMETHOD=Snifflesv1.0.12;CHR2=chr32;END=1014622;STD_quant_start=0.000000;STD_quant_stop=2.000000;Kurtosis_quant_start=6.297664;Kurtosis_quant_stop=-1.478909;SVTYPE=BND;SUPTYPE=SR;SVLEN=1;STRANDS=++;STRANDS2=19,0,0,19;RE=19;REF_strand=464,446;Strandbias_pval=4.08725e-06;AF=0.0204521	GT:DR:DV	0/0:910:19
chr6	42628235	108364	N	N[chr32:3149417[	.	STRANDBIAS	PRECISE;SVMETHOD=Snifflesv1.0.12;CHR2=chr32;END=3149417;STD_quant_start=4.560702;STD_quant_stop=8.876936;Kurtosis_quant_start=2.933178;Kurtosis_quant_stop=-0.116491;SVTYPE=BND;SUPTYPE=SR;SVLEN=1;STRANDS=++;STRANDS2=12,0,0,12;RE=12;REF_strand=165,156;Strandbias_pval=0.000512965;AF=0.036036	GT:DR:DV	0/0:321:12
chr6	42736934	108365	N	N[chr32:2240073[	.	STRANDBIAS	PRECISE;SVMETHOD=Snifflesv1.0.12;CHR2=chr32;END=2240073;STD_quant_start=5.253570;STD_quant_stop=3.209361;Kurtosis_quant_start=-0.366317;Kurtosis_quant_stop=-1.581467;SVTYPE=BND;SUPTYPE=SR;SVLEN=1;STRANDS=++;STRANDS2=17,0,0,17;RE=17;REF_strand=421,457;Strandbias_pval=4.50708e-06;AF=0.0189944	GT:DR:DV	0/0:878:17
chr6	42739470	108366	N	N[chr32:2245395[	.	STRANDBIAS	PRECISE;SVMETHOD=Snifflesv1.0.12;CHR2=chr32;END=2245395;STD_quant_start=1.258306;STD_quant_stop=0.707107;Kurtosis_quant_start=1.506087;Kurtosis_quant_stop=1.426240;SVTYPE=BND;SUPTYPE=SR;SVLEN=1;STRANDS=++;STRANDS2=24,0,0,24;RE=24;REF_strand=91,104;Strandbias_pval=5.76103e-08;AF=0.109589	GT:DR:DV	0/0:195:24
chr6	42854070	108367	N	N[chr34:2311176[	.	STRANDBIAS	PRECISE;SVMETHOD=Snifflesv1.0.12;CHR2=chr34;END=2311176;STD_quant_start=0.632456;STD_quant_stop=0.547723;Kurtosis_quant_start=1.521226;Kurtosis_quant_stop=1.746134;SVTYPE=BND;SUPTYPE=SR;SVLEN=1;STRANDS=++;STRANDS2=18,0,0,18;RE=18;REF_strand=263,237;Strandbias_pval=2.56699e-05;AF=0.034749	GT:DR:DV	0/0:500:18
chr6	42877976	108368	N	N[chr32:2402926[	.	STRANDBIAS	PRECISE;SVMETHOD=Snifflesv1.0.12;CHR2=chr32;END=2402926;STD_quant_start=8.983318;STD_quant_stop=0.547723;Kurtosis_quant_start=0.132765;Kurtosis_quant_stop=0.187035;SVTYPE=BND;SUPTYPE=SR;SVLEN=1;STRANDS=++;STRANDS2=21,0,0,21;RE=21;REF_strand=284,249;Strandbias_pval=3.5227e-06;AF=0.0379061	GT:DR:DV	0/0:533:21
chr6	42887152	108369	N	N[chr34:2390936[	.	FAIL_NOTPRECISE	IMPRECISE;SVMETHOD=Snifflesv1.0.12;CHR2=chr34;END=2390936;STD_quant_start=3.860052;STD_quant_stop=23.261556;Kurtosis_quant_start=0.332366;Kurtosis_quant_stop=-1.743142;SVTYPE=BND;SUPTYPE=SR;SVLEN=1;STRANDS=++;STRANDS2=11,0,0,11;RE=11;REF_strand=302,314;Strandbias_pval=0.000438706;AF=0.0175439	GT:DR:DV	0/0:616:11
chr6	43021726	108370	N	]chr32:1467390]N	.	FAIL_NOTPRECISE	IMPRECISE;SVMETHOD=Snifflesv1.0.12;CHR2=chr32;END=1467390;STD_quant_start=8.167007;STD_quant_stop=15.658863;Kurtosis_quant_start=1.685490;Kurtosis_quant_stop=-1.538349;SVTYPE=BND;SUPTYPE=SR;SVLEN=1;STRANDS=--;STRANDS2=0,11,11,0;RE=11;REF_strand=146,164;Strandbias_pval=0.0012302;AF=0.0342679	GT:DR:DV	0/0:310:11
chr6	43021726	108371	N	]chr32:1467391]N	.	FAIL_NOTPRECISE	IMPRECISE;SVMETHOD=Snifflesv1.0.12;CHR2=chr32;END=1467391;STD_quant_start=16.589153;STD_quant_stop=17.224982;Kurtosis_quant_start=-1.246565;Kurtosis_quant_stop=-0.535368;SVTYPE=BND;SUPTYPE=SR;SVLEN=1;STRANDS=--;STRANDS2=0,11,11,0;RE=11;REF_strand=146,164;Strandbias_pval=0.0012302;AF=0.0342679	GT:DR:DV	0/0:310:11
chr6	43041701	108372	N	]chr34:633248]N	.	STRANDBIAS	PRECISE;SVMETHOD=Snifflesv1.0.12;CHR2=chr34;END=633248;STD_quant_start=1.048809;STD_quant_stop=1.673320;Kurtosis_quant_start=3.025351;Kurtosis_quant_stop=0.994141;SVTYPE=BND;SUPTYPE=SR;SVLEN=1;STRANDS=--;STRANDS2=0,11,11,0;RE=11;REF_strand=151,162;Strandbias_pval=0.00104737;AF=0.0339506	GT:DR:DV	0/0:313:11
chr6	43041701	108373	N	]chr32:2536862]N	.	STRANDBIAS	PRECISE;SVMETHOD=Snifflesv1.0.12;CHR2=chr32;END=2536862;STD_quant_start=0.534522;STD_quant_stop=2.380476;Kurtosis_quant_start=8.563023;Kurtosis_quant_stop=-1.508157;SVTYPE=BND;SUPTYPE=SR;SVLEN=1;STRANDS=--;STRANDS2=0,43,43,0;RE=43;REF_strand=336,347;Strandbias_pval=8.49563e-13;AF=0.0592287	GT:DR:DV	0/0:683:43
chr6	43041701	108374	N	]chr32:2536805]N	.	STRANDBIAS	PRECISE;SVMETHOD=Snifflesv1.0.12;CHR2=chr32;END=2536805;STD_quant_start=0.277350;STD_quant_stop=0.480384;Kurtosis_quant_start=-1.382658;Kurtosis_quant_stop=0.247664;SVTYPE=BND;SUPTYPE=SR;SVLEN=1;STRANDS=--;STRANDS2=0,26,26,0;RE=26;REF_strand=230,219;Strandbias_pval=1.99615e-08;AF=0.0547368	GT:DR:DV	0/0:449:26
chr6	43048018	108375	N	N[chr32:3221455[	.	STRANDBIAS	PRECISE;SVMETHOD=Snifflesv1.0.12;CHR2=chr32;END=3221455;STD_quant_start=2.213594;STD_quant_stop=0.774597;Kurtosis_quant_start=6.794166;Kurtosis_quant_stop=0.827160;SVTYPE=BND;SUPTYPE=SR;SVLEN=1;STRANDS=++;STRANDS2=13,0,0,13;RE=13;REF_strand=15,26;Strandbias_pval=4.31725e-05;AF=0.240741	GT:DR:DV	0/0:41:13
chr6	43055123	108376	N	]chr32:2146315]N	.	PASS	PRECISE;SVMETHOD=Snifflesv1.0.12;CHR2=chr32;END=2146315;STD_quant_start=1.000000;STD_quant_stop=0.632456;Kurtosis_quant_start=1.810316;Kurtosis_quant_stop=0.782092;SVTYPE=BND;SUPTYPE=SR;SVLEN=1;STRANDS=-+;STRANDS2=11,7,11,7;RE=18;REF_strand=466,542;Strandbias_pval=0.238957;AF=0.0175439	GT:DR:DV	0/0:1008:18
chr6	43055468	108377	N	]chr34:2412071]N	.	PASS	PRECISE;SVMETHOD=Snifflesv1.0.12;CHR2=chr34;END=2412071;STD_quant_start=0.547723;STD_quant_stop=3.193744;Kurtosis_quant_start=-0.561983;Kurtosis_quant_stop=1.230185;SVTYPE=BND;SUPTYPE=SR;SVLEN=1;STRANDS=-+;STRANDS2=3,12,3,12;RE=15;REF_strand=579,693;Strandbias_pval=0.0658696;AF=0.011655	GT:DR:DV	0/0:1272:15
chr6	43059866	108378	N	]chr34:2413872]N	.	PASS	PRECISE;SVMETHOD=Snifflesv1.0.12;CHR2=chr34;END=2413872;STD_quant_start=0.000000;STD_quant_stop=0.577350;Kurtosis_quant_start=0.210679;Kurtosis_quant_stop=14.496632;SVTYPE=BND;SUPTYPE=SR;SVLEN=1;STRANDS=-+;STRANDS2=17,19,17,19;RE=36;REF_strand=811,840;Strandbias_pval=0.867333;AF=0.0213397	GT:DR:DV	0/0:1651:36
chr6	43059867	108379	N	]chr34:2413871]N	.	PASS	PRECISE;SVMETHOD=Snifflesv1.0.12;CHR2=chr34;END=2413871;STD_quant_start=0.000000;STD_quant_stop=1.449138;Kurtosis_quant_start=-0.515496;Kurtosis_quant_stop=-0.051744;SVTYPE=BND;SUPTYPE=SR;SVLEN=1;STRANDS=-+;STRANDS2=11,10,11,10;RE=21;REF_strand=816,850;Strandbias_pval=0.828123;AF=0.0124481	GT:DR:DV	0/0:1666:21
chr6	43072802	108380	N	N[chr34:1882061[	.	PASS	PRECISE;SVMETHOD=Snifflesv1.0.12;CHR2=chr34;END=1882061;STD_quant_start=8.977750;STD_quant_stop=0.000000;Kurtosis_quant_start=-0.804971;Kurtosis_quant_stop=2.271047;SVTYPE=BND;SUPTYPE=SR;SVLEN=1;STRANDS=+-;STRANDS2=15,4,15,4;RE=19;REF_strand=1735,1740;Strandbias_pval=0.0188977;AF=0.00543789	GT:DR:DV	0/0:3475:19
chr6	43077888	108381	N	N[chr34:66098[	.	PASS	PRECISE;SVMETHOD=Snifflesv1.0.12;CHR2=chr34;END=66098;STD_quant_start=2.321398;STD_quant_stop=1.581139;Kurtosis_quant_start=-0.866608;Kurtosis_quant_stop=-1.721604;SVTYPE=BND;SUPTYPE=SR;SVLEN=1;STRANDS=+-;STRANDS2=17,19,17,19;RE=36;REF_strand=356,361;Strandbias_pval=0.864887;AF=0.0478088	GT:DR:DV	0/0:717:36
chr6	43078199	108382	N	N[chr34:67529[	.	PASS	PRECISE;SVMETHOD=Snifflesv1.0.12;CHR2=chr34;END=67529;STD_quant_start=0.707107;STD_quant_stop=0.000000;Kurtosis_quant_start=-1.474207;Kurtosis_quant_stop=1.737042;SVTYPE=BND;SUPTYPE=SR;SVLEN=1;STRANDS=+-;STRANDS2=9,12,9,12;RE=21;REF_strand=421,463;Strandbias_pval=0.825733;AF=0.0232044	GT:DR:DV	0/0:884:21
chr6	43103651	108383	N	]chr34:2405907]N	.	FAIL_NOTPRECISE	IMPRECISE;SVMETHOD=Snifflesv1.0.12;CHR2=chr34;END=2405907;STD_quant_start=17.155174;STD_quant_stop=3.549648;Kurtosis_quant_start=5.786685;Kurtosis_quant_stop=-0.473183;SVTYPE=BND;SUPTYPE=SR;SVLEN=1;STRANDS=--;STRANDS2=0,12,12,0;RE=12;REF_strand=458,493;Strandbias_pval=0.000530197;AF=0.0124611	GT:DR:DV	0/0:951:12
chr6	43103724	108384	N	]chr32:2137051]N	.	STRANDBIAS	PRECISE;SVMETHOD=Snifflesv1.0.12;CHR2=chr32;END=2137051;STD_quant_start=0.353553;STD_quant_stop=0.559017;Kurtosis_quant_start=1.998232;Kurtosis_quant_stop=0.176671;SVTYPE=BND;SUPTYPE=SR;SVLEN=1;STRANDS=--;STRANDS2=0,32,32,0;RE=32;REF_strand=218,215;Strandbias_pval=9.38077e-10;AF=0.0688172	GT:DR:DV	0/0:433:32
chr6	43114262	108385	N	]chr34:1135931]N	.	STRANDBIAS	PRECISE;SVMETHOD=Snifflesv1.0.12;CHR2=chr34;END=1135931;STD_quant_start=2.258318;STD_quant_stop=9.235800;Kurtosis_quant_start=6.598206;Kurtosis_quant_stop=-0.777783;SVTYPE=BND;SUPTYPE=SR;SVLEN=1;STRANDS=--;STRANDS2=0,12,12,0;RE=12;REF_strand=375,401;Strandbias_pval=0.000520578;AF=0.0152284	GT:DR:DV	0/0:776:12
chr6	43118248	108386	N	N[chr34:2780721[	.	FAIL_NOTPRECISE	IMPRECISE;SVMETHOD=Snifflesv1.0.12;CHR2=chr34;END=2780721;STD_quant_start=0.000000;STD_quant_stop=14.781162;Kurtosis_quant_start=-1.081285;Kurtosis_quant_stop=-1.449204;SVTYPE=BND;SUPTYPE=SR;SVLEN=1;STRANDS=++;STRANDS2=58,0,0,58;RE=58;REF_strand=425,406;Strandbias_pval=8.6543e-17;AF=0.0652418	GT:DR:DV	0/0:831:58
chr6	43148786	108387	N	]chr34:3169063]N	.	STRANDBIAS	PRECISE;SVMETHOD=Snifflesv1.0.12;CHR2=chr34;END=3169063;STD_quant_start=3.962323;STD_quant_stop=1.449138;Kurtosis_quant_start=-1.704797;Kurtosis_quant_stop=1.805128;SVTYPE=BND;SUPTYPE=SR;SVLEN=1;STRANDS=--;STRANDS2=0,17,17,0;RE=17;REF_strand=472,491;Strandbias_pval=1.58254e-05;AF=0.0173469	GT:DR:DV	0/0:963:17
chr6	43159017	108388	N	N[chr34:3169400[	.	FAIL_NOTPRECISE	IMPRECISE;SVMETHOD=Snifflesv1.0.12;CHR2=chr34;END=3169400;STD_quant_start=8.173127;STD_quant_stop=18.349387;Kurtosis_quant_start=-1.555143;Kurtosis_quant_stop=-0.022830;SVTYPE=BND;SUPTYPE=SR;SVLEN=1;STRANDS=++;STRANDS2=12,0,0,12;RE=12;REF_strand=294,295;Strandbias_pval=0.000446604;AF=0.0199667	GT:DR:DV	0/0:589:12
chr6	43159047	108389	N	N[chr34:3169400[	.	STRANDBIAS	PRECISE;SVMETHOD=Snifflesv1.0.12;CHR2=chr34;END=3169400;STD_quant_start=1.954017;STD_quant_stop=0.738549;Kurtosis_quant_start=-1.539227;Kurtosis_quant_stop=4.316598;SVTYPE=BND;SUPTYPE=SR;SVLEN=1;STRANDS=++;STRANDS2=44,0,0,44;RE=44;REF_strand=196,195;Strandbias_pval=6.68484e-13;AF=0.101149	GT:DR:DV	0/0:391:44
chr6	43214206	108390	N	N[chr32:1217892[	.	FAIL_NOTPRECISE	IMPRECISE;SVMETHOD=Snifflesv1.0.12;CHR2=chr32;END=1217892;STD_quant_start=1.060660;STD_quant_stop=57.454692;Kurtosis_quant_start=0.964297;Kurtosis_quant_stop=-1.281927;SVTYPE=BND;SUPTYPE=SR;SVLEN=1;STRANDS=++;STRANDS2=48,0,0,48;RE=48;REF_strand=268,225;Strandbias_pval=1.8158e-12;AF=0.0887246	GT:DR:DV	0/0:493:48
chr6	43287451	108391	N	]chr34:2507200]N	.	STRANDBIAS	PRECISE;SVMETHOD=Snifflesv1.0.12;CHR2=chr34;END=2507200;STD_quant_start=0.000000;STD_quant_stop=4.438468;Kurtosis_quant_start=0.335685;Kurtosis_quant_stop=-0.777476;SVTYPE=BND;SUPTYPE=SR;SVLEN=1;STRANDS=--;STRANDS2=0,15,15,0;RE=15;REF_strand=253,269;Strandbias_pval=6.92012e-05;AF=0.027933	GT:DR:DV	0/0:522:15
chr6	43412662	108392	N	N[chr32:1015601[	.	FAIL_NOTPRECISE	IMPRECISE;SVMETHOD=Snifflesv1.0.12;CHR2=chr32;END=1015601;STD_quant_start=0.000000;STD_quant_stop=18.077610;Kurtosis_quant_start=1.179045;Kurtosis_quant_stop=-0.229963;SVTYPE=BND;SUPTYPE=SR;SVLEN=1;STRANDS=++;STRANDS2=17,0,0,17;RE=17;REF_strand=174,178;Strandbias_pval=1.23349e-05;AF=0.0460705	GT:DR:DV	0/0:352:17
chr6	43495345	108393	N	]chr12:64080412]N	.	STRANDBIAS	PRECISE;SVMETHOD=Snifflesv1.0.12;CHR2=chr12;END=64080412;STD_quant_start=0.522233;STD_quant_stop=1.000000;Kurtosis_quant_start=-0.994919;Kurtosis_quant_stop=5.951697;SVTYPE=BND;SUPTYPE=SR;SVLEN=1;STRANDS=--;STRANDS2=0,22,22,0;RE=22;REF_strand=72,80;Strandbias_pval=3.12884e-06;AF=0.126437	GT:DR:DV	0/0:152:22
chr6	43495288	108394	N	]chr12:64073820]N	.	STRANDBIAS	PRECISE;SVMETHOD=Snifflesv1.0.12;CHR2=chr12;END=64073820;STD_quant_start=5.753260;STD_quant_stop=0.000000;Kurtosis_quant_start=-1.164478;Kurtosis_quant_stop=-0.325103;SVTYPE=BND;SUPTYPE=SR;SVLEN=1;STRANDS=--;STRANDS2=0,18,18,0;RE=18;REF_strand=55,67;Strandbias_pval=0.000117127;AF=0.128571	GT:DR:DV	0/0:122:18
chr6	50735384	108395	N	N[chr14:11330254[	.	PASS	PRECISE;SVMETHOD=Snifflesv1.0.12;CHR2=chr14;END=11330254;STD_quant_start=0.000000;STD_quant_stop=0.000000;Kurtosis_quant_start=-0.107438;Kurtosis_quant_stop=2.178611;SVTYPE=BND;SUPTYPE=SR;SVLEN=1;STRANDS=+-;STRANDS2=6,10,6,10;RE=16;REF_strand=534,454;Strandbias_pval=0.21324;AF=0.0159363	GT:DR:DV	0/0:988:16
chr6	75601537	108396	N	N[chr15:17496866[	.	PASS	PRECISE;SVMETHOD=Snifflesv1.0.12;CHR2=chr15;END=17496866;STD_quant_start=0.000000;STD_quant_stop=0.426401;Kurtosis_quant_start=0.631519;Kurtosis_quant_stop=2.345040;SVTYPE=BND;SUPTYPE=SR;SVLEN=1;STRANDS=+-;STRANDS2=11,12,11,12;RE=23;REF_strand=52,62;Strandbias_pval=1;AF=0.167883	GT:DR:DV	0/0:114:23
chr8	43836880	108397	N	N[chr27:20420306[	.	STRANDBIAS	PRECISE;SVMETHOD=Snifflesv1.0.12;CHR2=chr27;END=20420306;STD_quant_start=1.516575;STD_quant_stop=3.376389;Kurtosis_quant_start=2.774871;Kurtosis_quant_stop=6.981418;SVTYPE=BND;SUPTYPE=SR;SVLEN=1;STRANDS=++;STRANDS2=11,0,0,11;RE=11;REF_strand=112,140;Strandbias_pval=0.000182611;AF=0.0418251	GT:DR:DV	0/0:252:11
chr8	73389019	108398	N	N[chrX:10189527[	.	PASS	PRECISE;SVMETHOD=Snifflesv1.0.12;CHR2=chrX;END=10189527;STD_quant_start=0.500000;STD_quant_stop=0.829156;Kurtosis_quant_start=4.675653;Kurtosis_quant_stop=-0.732157;SVTYPE=BND;SUPTYPE=SR;SVLEN=1;STRANDS=+-;STRANDS2=19,13,19,13;RE=32;REF_strand=132,146;Strandbias_pval=0.262541;AF=0.103226	GT:DR:DV	0/0:278:32
chr9	8042442	108399	N	N[chr18:18369892[	.	STRANDBIAS	PRECISE;SVMETHOD=Snifflesv1.0.12;CHR2=chr18;END=18369892;STD_quant_start=0.000000;STD_quant_stop=0.652490;Kurtosis_quant_start=3.457907;Kurtosis_quant_stop=57.949207;SVTYPE=BND;SUPTYPE=SR;SVLEN=1;STRANDS=++;STRANDS2=202,0,0,202;RE=202;REF_strand=334,311;Strandbias_pval=3.22147e-48;AF=0.238489	GT:DR:DV	0/0:645:202
chr9	11328181	108400	N	N[chr18:18015806[	.	PASS	PRECISE;SVMETHOD=Snifflesv1.0.12;CHR2=chr18;END=18015806;STD_quant_start=0.333333;STD_quant_stop=0.000000;Kurtosis_quant_start=-0.918653;Kurtosis_quant_stop=3.470929;SVTYPE=BND;SUPTYPE=SR;SVLEN=1;STRANDS=+-;STRANDS2=19,17,19,17;RE=36;REF_strand=264,276;Strandbias_pval=0.731584;AF=0.0625	GT:DR:DV	0/0:540:36
chr9	49571700	108401	N	N[chr25:20164414[	.	STRANDBIAS	PRECISE;SVMETHOD=Snifflesv1.0.12;CHR2=chr25;END=20164414;STD_quant_start=0.948683;STD_quant_stop=2.489980;Kurtosis_quant_start=5.747691;Kurtosis_quant_stop=1.118176;SVTYPE=BND;SUPTYPE=SR;SVLEN=1;STRANDS=++;STRANDS2=12,0,0,12;RE=12;REF_strand=169,211;Strandbias_pval=7.66886e-05;AF=0.0306122	GT:DR:DV	0/0:380:12
chr10	10567426	108402	N	N[chr25:42643010[	.	STRANDBIAS	PRECISE;SVMETHOD=Snifflesv1.0.12;CHR2=chr25;END=42643010;STD_quant_start=0.000000;STD_quant_stop=0.301511;Kurtosis_quant_start=-1.600592;Kurtosis_quant_stop=2.316666;SVTYPE=BND;SUPTYPE=SR;SVLEN=1;STRANDS=+-;STRANDS2=1,21,1,21;RE=22;REF_strand=67,34;Strandbias_pval=5.10609e-08;AF=0.178862	GT:DR:DV	0/0:101:22
chr10	16239327	108403	N	]chr15:17403098]N	.	STRANDBIAS	PRECISE;SVMETHOD=Snifflesv1.0.12;CHR2=chr15;END=17403098;STD_quant_start=0.774597;STD_quant_stop=0.547723;Kurtosis_quant_start=1.552469;Kurtosis_quant_stop=1.432000;SVTYPE=BND;SUPTYPE=SR;SVLEN=1;STRANDS=--;STRANDS2=0,14,14,0;RE=14;REF_strand=102,95;Strandbias_pval=8.58797e-05;AF=0.0663507	GT:DR:DV	0/0:197:14
chr11	10158202	108404	N	N[chr26:18870412[	.	STRANDBIAS	PRECISE;SVMETHOD=Snifflesv1.0.12;CHR2=chr26;END=18870412;STD_quant_start=2.803060;STD_quant_stop=0.654654;Kurtosis_quant_start=-0.973295;Kurtosis_quant_stop=0.141629;SVTYPE=BND;SUPTYPE=SR;SVLEN=1;STRANDS=++;STRANDS2=28,0,0,28;RE=28;REF_strand=62,69;Strandbias_pval=1.6128e-08;AF=0.176101	GT:DR:DV	0/0:131:28
chr7	80292152	108405	N	]chrUn70:78039]N	.	STRANDBIAS	PRECISE;SVMETHOD=Snifflesv1.0.12;CHR2=chrUn70;END=78039;STD_quant_start=1.885618;STD_quant_stop=0.000000;Kurtosis_quant_start=-1.055423;Kurtosis_quant_stop=20.255967;SVTYPE=BND;SUPTYPE=SR;SVLEN=1;STRANDS=--;STRANDS2=0,55,55,0;RE=55;REF_strand=96,110;Strandbias_pval=3.48724e-13;AF=0.210728	GT:DR:DV	0/0:206:55
chr11	72239736	108406	N	N[chr14:57717892[	.	STRANDBIAS	PRECISE;SVMETHOD=Snifflesv1.0.12;CHR2=chr14;END=57717892;STD_quant_start=0.000000;STD_quant_stop=0.000000;Kurtosis_quant_start=31.670162;Kurtosis_quant_stop=2.255454;SVTYPE=BND;SUPTYPE=SR;SVLEN=1;STRANDS=++;STRANDS2=139,2,2,139;RE=141;REF_strand=154,171;Strandbias_pval=1.81525e-32;AF=0.302575	GT:DR:DV	0/1:325:141
chr11	152469	108407	N	N[chr34:16601214[	.	PASS	PRECISE;SVMETHOD=Snifflesv1.0.12;CHR2=chr34;END=16601214;STD_quant_start=0.000000;STD_quant_stop=1.000000;Kurtosis_quant_start=5.473383;Kurtosis_quant_stop=-0.091837;SVTYPE=BND;SUPTYPE=SR;SVLEN=1;STRANDS=+-;STRANDS2=4,10,4,10;RE=14;REF_strand=33,33;Strandbias_pval=0.237438;AF=0.175	GT:DR:DV	0/0:66:14
chr14	11326259	108408	N	N[chr29:40457030[	.	STRANDBIAS	PRECISE;SVMETHOD=Snifflesv1.0.12;CHR2=chr29;END=40457030;STD_quant_start=0.707107;STD_quant_stop=0.948683;Kurtosis_quant_start=2.918367;Kurtosis_quant_stop=6.668952;SVTYPE=BND;SUPTYPE=SR;SVLEN=1;STRANDS=++;STRANDS2=11,0,0,11;RE=11;REF_strand=510,471;Strandbias_pval=0.00105707;AF=0.0110887	GT:DR:DV	0/0:981:11
chr14	57771077	108409	N	N[chr28:181964[	.	STRANDBIAS	PRECISE;SVMETHOD=Snifflesv1.0.12;CHR2=chr28;END=181964;STD_quant_start=0.000000;STD_quant_stop=0.693889;Kurtosis_quant_start=-1.249525;Kurtosis_quant_stop=-0.740962;SVTYPE=BND;SUPTYPE=SR;SVLEN=1;STRANDS=++;STRANDS2=55,0,0,55;RE=55;REF_strand=95,115;Strandbias_pval=1.30136e-16;AF=0.207547	GT:DR:DV	0/0:210:55
chr15	80466	108410	N	]chr37:1620009]N	.	PASS	PRECISE;SVMETHOD=Snifflesv1.0.12;CHR2=chr37;END=1620009;STD_quant_start=2.167948;STD_quant_stop=1.516575;Kurtosis_quant_start=6.945495;Kurtosis_quant_stop=1.976852;SVTYPE=BND;SUPTYPE=SR;SVLEN=1;STRANDS=-+;STRANDS2=6,5,6,5;RE=11;REF_strand=55,44;Strandbias_pval=1;AF=0.1	GT:DR:DV	0/0:99:11
chr15	62882009	108411	N	]chr19:19685600]N	.	PASS	PRECISE;SVMETHOD=Snifflesv1.0.12;CHR2=chr19;END=19685600;STD_quant_start=0.000000;STD_quant_stop=0.408248;Kurtosis_quant_start=-1.510446;Kurtosis_quant_stop=-0.435207;SVTYPE=BND;SUPTYPE=SR;SVLEN=1;STRANDS=-+;STRANDS2=15,21,15,21;RE=36;REF_strand=71,56;Strandbias_pval=0.185135;AF=0.220859	GT:DR:DV	0/0:127:36
chr15	62882349	108412	N	]chr19:19685599]N	.	PASS	PRECISE;SVMETHOD=Snifflesv1.0.12;CHR2=chr19;END=19685599;STD_quant_start=5.117372;STD_quant_stop=0.250000;Kurtosis_quant_start=-2.024483;Kurtosis_quant_stop=12.957930;SVTYPE=BND;SUPTYPE=SR;SVLEN=1;STRANDS=-+;STRANDS2=16,16,16,16;RE=32;REF_strand=128,137;Strandbias_pval=1;AF=0.107744	GT:DR:DV	0/0:265:32
chr15	62896885	108413	N	N[chr19:19694919[	.	PASS	PRECISE;SVMETHOD=Snifflesv1.0.12;CHR2=chr19;END=19694919;STD_quant_start=0.000000;STD_quant_stop=0.000000;Kurtosis_quant_start=0.017148;Kurtosis_quant_stop=14.642618;SVTYPE=BND;SUPTYPE=SR;SVLEN=1;STRANDS=+-;STRANDS2=14,24,14,24;RE=38;REF_strand=145,177;Strandbias_pval=0.389835;AF=0.105556	GT:DR:DV	0/0:322:38
chr16	68022	108414	N	N[chr17:3[	.	FAIL_NOTPRECISE	IMPRECISE;SVMETHOD=Snifflesv1.0.12;CHR2=chr17;END=3;STD_quant_start=0.650444;STD_quant_stop=116.744008;Kurtosis_quant_start=4.161027;Kurtosis_quant_stop=-0.901148;SVTYPE=BND;SUPTYPE=SR;SVLEN=1;STRANDS=+-;STRANDS2=95,113,95,113;RE=208;REF_strand=118,82;Strandbias_pval=0.00756146;AF=0.509804	GT:DR:DV	0/1:200:208
chr16	79945	108415	N	N[chr22:118131[	.	FAIL_NOTPRECISE	IMPRECISE;SVMETHOD=Snifflesv1.0.12;CHR2=chr22;END=118131;STD_quant_start=4.287301;STD_quant_stop=30.685036;Kurtosis_quant_start=-1.419698;Kurtosis_quant_stop=-0.539367;SVTYPE=BND;SUPTYPE=SR;SVLEN=1;STRANDS=++;STRANDS2=42,0,0,42;RE=42;REF_strand=169,121;Strandbias_pval=1.35121e-09;AF=0.126506	GT:DR:DV	0/0:290:42
chr15	62896886	108416	N	N[chr19:19694918[	.	PASS	PRECISE;SVMETHOD=Snifflesv1.0.12;CHR2=chr19;END=19694918;STD_quant_start=0.000000;STD_quant_stop=0.000000;Kurtosis_quant_start=1.326160;Kurtosis_quant_stop=24.951578;SVTYPE=BND;SUPTYPE=SR;SVLEN=1;STRANDS=+-;STRANDS2=34,24,34,24;RE=58;REF_strand=145,177;Strandbias_pval=0.0637035;AF=0.152632	GT:DR:DV	0/0:322:58
chr16	49600797	108417	N	N[chr21:26973447[	.	PASS	PRECISE;SVMETHOD=Snifflesv1.0.12;CHR2=chr21;END=26973447;STD_quant_start=0.930949;STD_quant_stop=0.730297;Kurtosis_quant_start=-0.084443;Kurtosis_quant_stop=0.405779;SVTYPE=BND;SUPTYPE=SR;SVLEN=1;STRANDS=+-;STRANDS2=17,14,17,14;RE=31;REF_strand=381,415;Strandbias_pval=0.469074;AF=0.0374849	GT:DR:DV	0/0:796:31
chr16	50439553	108418	N	]chr34:33024694]N	.	STRANDBIAS	PRECISE;SVMETHOD=Snifflesv1.0.12;CHR2=chr34;END=33024694;STD_quant_start=4.312772;STD_quant_stop=5.310367;Kurtosis_quant_start=5.284773;Kurtosis_quant_stop=3.563302;SVTYPE=BND;SUPTYPE=SR;SVLEN=1;STRANDS=--;STRANDS2=0,10,10,0;RE=10;REF_strand=303,283;Strandbias_pval=0.000761635;AF=0.0167785	GT:DR:DV	0/0:586:10
chr17	15937	108419	N	]chr29:21758094]N	.	PASS	PRECISE;SVMETHOD=Snifflesv1.0.12;CHR2=chr29;END=21758094;STD_quant_start=0.179605;STD_quant_stop=0.000000;Kurtosis_quant_start=-0.985817;Kurtosis_quant_stop=3.036853;SVTYPE=BND;SUPTYPE=SR;SVLEN=1;STRANDS=-+;STRANDS2=40,22,40,22;RE=62;REF_strand=89,91;Strandbias_pval=0.0545541;AF=0.256198	GT:DR:DV	0/0:180:62
chr18	17993959	108420	N	N[chrX:107684222[	.	PASS	PRECISE;SVMETHOD=Snifflesv1.0.12;CHR2=chrX;END=107684222;STD_quant_start=3.962323;STD_quant_stop=4.074310;Kurtosis_quant_start=3.569848;Kurtosis_quant_stop=-0.921739;SVTYPE=BND;SUPTYPE=SR;SVLEN=1;STRANDS=+-;STRANDS2=4,7,4,7;RE=11;REF_strand=58,62;Strandbias_pval=0.537726;AF=0.0839695	GT:DR:DV	0/0:120:11
chr19	19773754	108421	N	]chr32:3336921]N	.	STRANDBIAS	PRECISE;SVMETHOD=Snifflesv1.0.12;CHR2=chr32;END=3336921;STD_quant_start=2.810694;STD_quant_stop=6.557439;Kurtosis_quant_start=1.825260;Kurtosis_quant_stop=-0.691036;SVTYPE=BND;SUPTYPE=SR;SVLEN=1;STRANDS=--;STRANDS2=0,13,13,0;RE=13;REF_strand=269,273;Strandbias_pval=0.000227759;AF=0.0234234	GT:DR:DV	0/0:542:13
chr21	30199871	108422	N	]chr27:40292498]N	.	PASS	PRECISE;SVMETHOD=Snifflesv1.0.12;CHR2=chr27;END=40292498;STD_quant_start=1.949359;STD_quant_stop=0.894427;Kurtosis_quant_start=0.049316;Kurtosis_quant_stop=5.378403;SVTYPE=BND;SUPTYPE=SR;SVLEN=1;STRANDS=-+;STRANDS2=4,10,4,10;RE=14;REF_strand=104,95;Strandbias_pval=0.102469;AF=0.0657277	GT:DR:DV	0/0:199:14
chr21	44963739	108423	N	N[chr37:374932[	.	STRANDBIAS	PRECISE;SVMETHOD=Snifflesv1.0.12;CHR2=chr37;END=374932;STD_quant_start=0.836660;STD_quant_stop=2.000000;Kurtosis_quant_start=2.696572;Kurtosis_quant_stop=5.782409;SVTYPE=BND;SUPTYPE=SR;SVLEN=1;STRANDS=++;STRANDS2=14,0,0,14;RE=14;REF_strand=14,21;Strandbias_pval=6.80203e-05;AF=0.285714	GT:DR:DV	0/0:35:14
chr22	38106	108424	N	]chr37:900487]N	.	STRANDBIAS	PRECISE;SVMETHOD=Snifflesv1.0.12;CHR2=chr37;END=900487;STD_quant_start=0.000000;STD_quant_stop=3.696846;Kurtosis_quant_start=-0.796963;Kurtosis_quant_stop=2.895358;SVTYPE=BND;SUPTYPE=SR;SVLEN=1;STRANDS=--;STRANDS2=0,31,31,0;RE=31;REF_strand=553,528;Strandbias_pval=6.1451e-10;AF=0.0278777	GT:DR:DV	0/0:1081:31
chr22	61267822	108425	N	]chr29:39591]N	.	PASS	PRECISE;SVMETHOD=Snifflesv1.0.12;CHR2=chr29;END=39591;STD_quant_start=0.000000;STD_quant_stop=0.000000;Kurtosis_quant_start=-0.925208;Kurtosis_quant_stop=0.034361;SVTYPE=BND;SUPTYPE=SR;SVLEN=1;STRANDS=-+;STRANDS2=20,9,20,9;RE=29;REF_strand=15,14;Strandbias_pval=0.194668;AF=0.5	GT:DR:DV	0/1:29:29
chr23	15134811	108426	N	]chr25:20042119]N	.	STRANDBIAS	PRECISE;SVMETHOD=Snifflesv1.0.12;CHR2=chr25;END=20042119;STD_quant_start=2.701851;STD_quant_stop=3.162278;Kurtosis_quant_start=6.727356;Kurtosis_quant_stop=-0.805143;SVTYPE=BND;SUPTYPE=SR;SVLEN=1;STRANDS=--;STRANDS2=0,18,18,0;RE=18;REF_strand=532,640;Strandbias_pval=3.13995e-05;AF=0.0151261	GT:DR:DV	0/0:1172:18
chr23	15148804	108427	N	]chr26:26337274]N	.	PASS	PRECISE;SVMETHOD=Snifflesv1.0.12;CHR2=chr26;END=26337274;STD_quant_start=0.000000;STD_quant_stop=1.128152;Kurtosis_quant_start=-1.797179;Kurtosis_quant_stop=-1.881169;SVTYPE=BND;SUPTYPE=SR;SVLEN=1;STRANDS=--;STRANDS2=9,14,13,10;RE=23;REF_strand=425,453;Strandbias_pval=0.406214;AF=0.0255272	GT:DR:DV	0/0:878:23
chr23	15147925	108428	N	]chr26:26337274]N	.	PASS	PRECISE;SVMETHOD=Snifflesv1.0.12;CHR2=chr26;END=26337274;STD_quant_start=0.000000;STD_quant_stop=0.000000;Kurtosis_quant_start=-1.546846;Kurtosis_quant_stop=9.943150;SVTYPE=BND;SUPTYPE=SR;SVLEN=1;STRANDS=-+;STRANDS2=19,18,19,18;RE=37;REF_strand=396,423;Strandbias_pval=0.739659;AF=0.0432243	GT:DR:DV	0/0:819:37
chr23	15151977	108429	N	N[chr37:31461921[	.	STRANDBIAS	PRECISE;SVMETHOD=Snifflesv1.0.12;CHR2=chr37;END=31461921;STD_quant_start=0.000000;STD_quant_stop=0.301511;Kurtosis_quant_start=3.335392;Kurtosis_quant_stop=2.428908;SVTYPE=BND;SUPTYPE=SR;SVLEN=1;STRANDS=++;STRANDS2=23,0,0,23;RE=23;REF_strand=92,107;Strandbias_pval=9.57834e-08;AF=0.103604	GT:DR:DV	0/0:199:23
chr23	16945630	108430	N	]chr25:20150731]N	.	STRANDBIAS	PRECISE;SVMETHOD=Snifflesv1.0.12;CHR2=chr25;END=20150731;STD_quant_start=0.000000;STD_quant_stop=0.707107;Kurtosis_quant_start=0.027944;Kurtosis_quant_stop=5.164557;SVTYPE=BND;SUPTYPE=SR;SVLEN=1;STRANDS=--;STRANDS2=0,19,19,0;RE=19;REF_strand=40,40;Strandbias_pval=1.45147e-05;AF=0.191919	GT:DR:DV	0/0:80:19
chr25	14970395	108431	N	N[chr37:374932[	.	STRANDBIAS	PRECISE;SVMETHOD=Snifflesv1.0.12;CHR2=chr37;END=374932;STD_quant_start=6.180615;STD_quant_stop=2.049390;Kurtosis_quant_start=-2.063829;Kurtosis_quant_stop=5.630380;SVTYPE=BND;SUPTYPE=SR;SVLEN=1;STRANDS=++;STRANDS2=19,0,0,19;RE=19;REF_strand=0,36;Strandbias_pval=3.56409e-15;AF=0.345455	GT:DR:DV	0/1:36:19
chr25	20139285	108432	N	N[chr37:31460713[	.	FAIL_NOTPRECISE	IMPRECISE;SVMETHOD=Snifflesv1.0.12;CHR2=chr37;END=31460713;STD_quant_start=0.333333;STD_quant_stop=11.075498;Kurtosis_quant_start=23.874750;Kurtosis_quant_stop=-2.131064;SVTYPE=BND;SUPTYPE=SR;SVLEN=1;STRANDS=+-;STRANDS2=20,35,20,35;RE=55;REF_strand=763,764;Strandbias_pval=0.0544405;AF=0.0347661	GT:DR:DV	0/0:1527:55
chr22	61774449	108433	N	N[chr34:3990052[	.	PASS	PRECISE;SVMETHOD=Snifflesv1.0.12;CHR2=chr34;END=3990052;STD_quant_start=0.707107;STD_quant_stop=1.949359;Kurtosis_quant_start=0.144144;Kurtosis_quant_stop=-1.000647;SVTYPE=BND;SUPTYPE=SR;SVLEN=1;STRANDS=+-;STRANDS2=10,8,10,8;RE=18;REF_strand=468,575;Strandbias_pval=0.474832;AF=0.0169651	GT:DR:DV	0/0:1043:18
chr27	11205736	108434	N	N[chr34:33232792[	.	STRANDBIAS	PRECISE;SVMETHOD=Snifflesv1.0.12;CHR2=chr34;END=33232792;STD_quant_start=0.632456;STD_quant_stop=1.549193;Kurtosis_quant_start=0.815643;Kurtosis_quant_stop=0.230187;SVTYPE=BND;SUPTYPE=SR;SVLEN=1;STRANDS=++;STRANDS2=19,0,0,19;RE=19;REF_strand=41,41;Strandbias_pval=1.42662e-05;AF=0.188119	GT:DR:DV	0/0:82:19
chr27	11311789	108435	N	N[chr34:16637849[	.	STRANDBIAS	PRECISE;SVMETHOD=Snifflesv1.0.12;CHR2=chr34;END=16637849;STD_quant_start=4.415880;STD_quant_stop=3.033150;Kurtosis_quant_start=6.351155;Kurtosis_quant_stop=-0.937025;SVTYPE=BND;SUPTYPE=SR;SVLEN=1;STRANDS=++;STRANDS2=13,0,0,13;RE=13;REF_strand=252,259;Strandbias_pval=0.000211856;AF=0.0248092	GT:DR:DV	0/0:511:13
chr32	643743	108436	N	]chr34:1556158]N	.	PASS	PRECISE;SVMETHOD=Snifflesv1.0.12;CHR2=chr34;END=1556158;STD_quant_start=0.000000;STD_quant_stop=0.426401;Kurtosis_quant_start=4.378173;Kurtosis_quant_stop=-1.640005;SVTYPE=BND;SUPTYPE=SR;SVLEN=1;STRANDS=-+;STRANDS2=4,19,4,19;RE=23;REF_strand=127,166;Strandbias_pval=0.0154893;AF=0.0727848	GT:DR:DV	0/0:293:23
chr32	656857	108437	N	]chr34:2045221]N	.	FAIL_NOTPRECISE	IMPRECISE;SVMETHOD=Snifflesv1.0.12;CHR2=chr34;END=2045221;STD_quant_start=6.580274;STD_quant_stop=12.300406;Kurtosis_quant_start=-0.783821;Kurtosis_quant_stop=-0.955386;SVTYPE=BND;SUPTYPE=SR;SVLEN=1;STRANDS=-+;STRANDS2=6,6,6,6;RE=12;REF_strand=563,571;Strandbias_pval=1;AF=0.0104712	GT:DR:DV	0/0:1134:12
chr32	720631	108438	N	]chr34:2440436]N	.	PASS	PRECISE;SVMETHOD=Snifflesv1.0.12;CHR2=chr34;END=2440436;STD_quant_start=2.000000;STD_quant_stop=6.819091;Kurtosis_quant_start=-1.576714;Kurtosis_quant_stop=0.631178;SVTYPE=BND;SUPTYPE=SR;SVLEN=1;STRANDS=-+;STRANDS2=10,10,10,10;RE=20;REF_strand=391,389;Strandbias_pval=1;AF=0.025	GT:DR:DV	0/0:780:20
chr32	894876	108439	N	N[chr34:2307475[	.	FAIL_NOTPRECISE	IMPRECISE;SVMETHOD=Snifflesv1.0.12;CHR2=chr34;END=2307475;STD_quant_start=2.258318;STD_quant_stop=37.368436;Kurtosis_quant_start=3.690652;Kurtosis_quant_stop=4.308586;SVTYPE=BND;SUPTYPE=SR;SVLEN=1;STRANDS=+-;STRANDS2=3,8,3,8;RE=11;REF_strand=82,76;Strandbias_pval=0.131574;AF=0.0650888	GT:DR:DV	0/0:158:11
chr32	1135161	108440	N	]chr34:1551752]N	.	FAIL_NOTPRECISE	IMPRECISE;SVMETHOD=Snifflesv1.0.12;CHR2=chr34;END=1551752;STD_quant_start=2.898275;STD_quant_stop=28.337255;Kurtosis_quant_start=-0.485861;Kurtosis_quant_stop=0.212380;SVTYPE=BND;SUPTYPE=SR;SVLEN=1;STRANDS=-+;STRANDS2=7,8,7,8;RE=15;REF_strand=702,729;Strandbias_pval=1;AF=0.0103734	GT:DR:DV	0/0:1431:15
chr32	1203260	108441	N	]chr34:522302]N	.	PASS	PRECISE;SVMETHOD=Snifflesv1.0.12;CHR2=chr34;END=522302;STD_quant_start=3.162278;STD_quant_stop=5.205766;Kurtosis_quant_start=-1.842149;Kurtosis_quant_stop=-2.132089;SVTYPE=BND;SUPTYPE=SR;SVLEN=1;STRANDS=-+;STRANDS2=12,9,12,9;RE=21;REF_strand=117,123;Strandbias_pval=0.501789;AF=0.0804598	GT:DR:DV	0/0:240:21
chr32	1566186	108442	N	]chr34:1930148]N	.	PASS	PRECISE;SVMETHOD=Snifflesv1.0.12;CHR2=chr34;END=1930148;STD_quant_start=0.000000;STD_quant_stop=0.707107;Kurtosis_quant_start=2.492439;Kurtosis_quant_stop=1.484674;SVTYPE=BND;SUPTYPE=SR;SVLEN=1;STRANDS=-+;STRANDS2=9,15,9,15;RE=24;REF_strand=244,226;Strandbias_pval=0.210001;AF=0.048583	GT:DR:DV	0/0:470:24
chr32	1721362	108443	N	]chr34:1875455]N	.	PASS	PRECISE;SVMETHOD=Snifflesv1.0.12;CHR2=chr34;END=1875455;STD_quant_start=0.316228;STD_quant_stop=0.316228;Kurtosis_quant_start=0.384651;Kurtosis_quant_stop=-1.046706;SVTYPE=BND;SUPTYPE=SR;SVLEN=1;STRANDS=-+;STRANDS2=7,14,7,14;RE=21;REF_strand=171,184;Strandbias_pval=0.260701;AF=0.0558511	GT:DR:DV	0/0:355:21
chr32	1730633	108444	N	N[chr34:2401774[	.	FAIL_NOTPRECISE	IMPRECISE;SVMETHOD=Snifflesv1.0.12;CHR2=chr34;END=2401774;STD_quant_start=0.894427;STD_quant_stop=41.928511;Kurtosis_quant_start=0.494810;Kurtosis_quant_stop=0.686710;SVTYPE=BND;SUPTYPE=SR;SVLEN=1;STRANDS=+-;STRANDS2=6,5,6,5;RE=11;REF_strand=568,555;Strandbias_pval=1;AF=0.00970018	GT:DR:DV	0/0:1123:11
chr32	1759763	108445	N	]chr34:2743370]N	.	PASS	PRECISE;SVMETHOD=Snifflesv1.0.12;CHR2=chr34;END=2743370;STD_quant_start=6.276942;STD_quant_stop=1.816590;Kurtosis_quant_start=-1.551702;Kurtosis_quant_stop=-0.532909;SVTYPE=BND;SUPTYPE=SR;SVLEN=1;STRANDS=-+;STRANDS2=9,10,9,10;RE=19;REF_strand=521,502;Strandbias_pval=0.81963;AF=0.0182342	GT:DR:DV	0/0:1023:19
chr32	1761303	108446	N	]chr34:1562354]N	.	PASS	PRECISE;SVMETHOD=Snifflesv1.0.12;CHR2=chr34;END=1562354;STD_quant_start=0.316228;STD_quant_stop=5.761944;Kurtosis_quant_start=1.813295;Kurtosis_quant_stop=-1.910948;SVTYPE=BND;SUPTYPE=SR;SVLEN=1;STRANDS=-+;STRANDS2=7,10,7,10;RE=17;REF_strand=127,167;Strandbias_pval=1;AF=0.0546624	GT:DR:DV	0/0:294:17
chr32	1764707	108447	N	N[chr34:2878658[	.	PASS	PRECISE;SVMETHOD=Snifflesv1.0.12;CHR2=chr34;END=2878658;STD_quant_start=9.823441;STD_quant_stop=5.504544;Kurtosis_quant_start=0.415144;Kurtosis_quant_stop=2.048396;SVTYPE=BND;SUPTYPE=SR;SVLEN=1;STRANDS=+-;STRANDS2=5,6,5,6;RE=11;REF_strand=514,527;Strandbias_pval=1;AF=0.0104563	GT:DR:DV	0/0:1041:11
chr32	1773099	108448	N	N[chr34:1874258[	.	PASS	PRECISE;SVMETHOD=Snifflesv1.0.12;CHR2=chr34;END=1874258;STD_quant_start=1.923538;STD_quant_stop=4.381780;Kurtosis_quant_start=-1.128689;Kurtosis_quant_stop=-1.089396;SVTYPE=BND;SUPTYPE=SR;SVLEN=1;STRANDS=+-;STRANDS2=10,7,10,7;RE=17;REF_strand=555,603;Strandbias_pval=0.465739;AF=0.0144681	GT:DR:DV	0/0:1158:17
chr32	1773260	108449	N	]chr34:696161]N	.	FAIL_NOTPRECISE	IMPRECISE;SVMETHOD=Snifflesv1.0.12;CHR2=chr34;END=696161;STD_quant_start=3.240370;STD_quant_stop=14.983324;Kurtosis_quant_start=1.371557;Kurtosis_quant_stop=-2.155725;SVTYPE=BND;SUPTYPE=SR;SVLEN=1;STRANDS=-+;STRANDS2=7,7,7,7;RE=14;REF_strand=466,512;Strandbias_pval=1;AF=0.0141129	GT:DR:DV	0/0:978:14
chr32	1813078	108450	N	]chr34:684758]N	.	PASS	PRECISE;SVMETHOD=Snifflesv1.0.12;CHR2=chr34;END=684758;STD_quant_start=0.000000;STD_quant_stop=0.295804;Kurtosis_quant_start=32.783888;Kurtosis_quant_stop=3.796672;SVTYPE=BND;SUPTYPE=SR;SVLEN=1;STRANDS=-+;STRANDS2=83,78,83,78;RE=161;REF_strand=330,314;Strandbias_pval=1;AF=0.2	GT:DR:DV	0/0:644:161
chr32	1818650	108451	N	N[chr34:3227814[	.	FAIL_NOTPRECISE	IMPRECISE;SVMETHOD=Snifflesv1.0.12;CHR2=chr34;END=3227814;STD_quant_start=1.224745;STD_quant_stop=183.502861;Kurtosis_quant_start=-1.112245;Kurtosis_quant_stop=1.030210;SVTYPE=BND;SUPTYPE=SR;SVLEN=1;STRANDS=+-;STRANDS2=5,7,5,7;RE=12;REF_strand=117,141;Strandbias_pval=1;AF=0.0444444	GT:DR:DV	0/0:258:12
chr32	1904681	108452	N	N[chr34:578317[	.	PASS	PRECISE;SVMETHOD=Snifflesv1.0.12;CHR2=chr34;END=578317;STD_quant_start=0.985611;STD_quant_stop=0.239046;Kurtosis_quant_start=0.413531;Kurtosis_quant_stop=3.441175;SVTYPE=BND;SUPTYPE=SR;SVLEN=1;STRANDS=+-;STRANDS2=28,43,28,43;RE=71;REF_strand=72,84;Strandbias_pval=0.388189;AF=0.312775	GT:DR:DV	0/1:156:71
chr32	2131898	108453	N	N[chr34:1545898[	.	PASS	PRECISE;SVMETHOD=Snifflesv1.0.12;CHR2=chr34;END=1545898;STD_quant_start=2.097618;STD_quant_stop=6.850791;Kurtosis_quant_start=-1.264947;Kurtosis_quant_stop=11.085726;SVTYPE=BND;SUPTYPE=SR;SVLEN=1;STRANDS=+-;STRANDS2=16,15,16,15;RE=31;REF_strand=399,435;Strandbias_pval=0.717139;AF=0.0358382	GT:DR:DV	0/0:834:31
chr32	2137486	108454	N	]chr34:643216]N	.	PASS	PRECISE;SVMETHOD=Snifflesv1.0.12;CHR2=chr34;END=643216;STD_quant_start=0.632456;STD_quant_stop=6.107373;Kurtosis_quant_start=-0.101081;Kurtosis_quant_stop=-1.989571;SVTYPE=BND;SUPTYPE=SR;SVLEN=1;STRANDS=-+;STRANDS2=10,11,10,11;RE=21;REF_strand=299,341;Strandbias_pval=1;AF=0.03177	GT:DR:DV	0/0:640:21
chr32	2140463	108455	N	N[chr34:474294[	.	PASS	PRECISE;SVMETHOD=Snifflesv1.0.12;CHR2=chr34;END=474294;STD_quant_start=0.000000;STD_quant_stop=2.219746;Kurtosis_quant_start=5.360937;Kurtosis_quant_stop=1.944333;SVTYPE=BND;SUPTYPE=SR;SVLEN=1;STRANDS=+-;STRANDS2=59,51,59,51;RE=110;REF_strand=497,516;Strandbias_pval=0.368316;AF=0.0979519	GT:DR:DV	0/0:1013:110
chr32	2147460	108456	N	N[chr34:2405898[	.	PASS	PRECISE;SVMETHOD=Snifflesv1.0.12;CHR2=chr34;END=2405898;STD_quant_start=3.233349;STD_quant_stop=5.600325;Kurtosis_quant_start=-1.112690;Kurtosis_quant_stop=-1.893791;SVTYPE=BND;SUPTYPE=SR;SVLEN=1;STRANDS=+-;STRANDS2=12,10,12,10;RE=22;REF_strand=376,436;Strandbias_pval=0.518408;AF=0.0263789	GT:DR:DV	0/0:812:22
chr32	2236645	108457	N	N[chr34:402398[	.	PASS	PRECISE;SVMETHOD=Snifflesv1.0.12;CHR2=chr34;END=402398;STD_quant_start=0.301511;STD_quant_stop=0.000000;Kurtosis_quant_start=4.059352;Kurtosis_quant_stop=-1.434558;SVTYPE=BND;SUPTYPE=SR;SVLEN=1;STRANDS=+-;STRANDS2=11,12,11,12;RE=23;REF_strand=178,192;Strandbias_pval=1;AF=0.0585242	GT:DR:DV	0/0:370:23
chr32	2497542	108458	N	]chr34:2310713]N	.	PASS	PRECISE;SVMETHOD=Snifflesv1.0.12;CHR2=chr34;END=2310713;STD_quant_start=6.082763;STD_quant_stop=8.167007;Kurtosis_quant_start=0.334112;Kurtosis_quant_stop=-1.118446;SVTYPE=BND;SUPTYPE=SR;SVLEN=1;STRANDS=-+;STRANDS2=6,6,6,6;RE=12;REF_strand=232,206;Strandbias_pval=1;AF=0.0266667	GT:DR:DV	0/0:438:12
chr32	3029216	108459	N	N[chr34:2848097[	.	PASS	PRECISE;SVMETHOD=Snifflesv1.0.12;CHR2=chr34;END=2848097;STD_quant_start=0.654654;STD_quant_stop=3.433033;Kurtosis_quant_start=-1.749215;Kurtosis_quant_stop=-0.400843;SVTYPE=BND;SUPTYPE=SR;SVLEN=1;STRANDS=+-;STRANDS2=13,15,13,15;RE=28;REF_strand=357,401;Strandbias_pval=1;AF=0.0356234	GT:DR:DV	0/0:758:28
chr32	3032574	108460	N	N[chr34:2133692[	.	PASS	PRECISE;SVMETHOD=Snifflesv1.0.12;CHR2=chr34;END=2133692;STD_quant_start=2.929733;STD_quant_stop=1.384437;Kurtosis_quant_start=-1.707118;Kurtosis_quant_stop=-0.735400;SVTYPE=BND;SUPTYPE=SR;SVLEN=1;STRANDS=+-;STRANDS2=11,13,11,13;RE=24;REF_strand=195,215;Strandbias_pval=1;AF=0.0552995	GT:DR:DV	0/0:410:24
chr32	3050572	108461	N	]chr34:2746634]N	.	PASS	PRECISE;SVMETHOD=Snifflesv1.0.12;CHR2=chr34;END=2746634;STD_quant_start=0.609449;STD_quant_stop=1.985663;Kurtosis_quant_start=-1.461569;Kurtosis_quant_stop=1.182440;SVTYPE=BND;SUPTYPE=SR;SVLEN=1;STRANDS=-+;STRANDS2=30,40,30,40;RE=70;REF_strand=182,221;Strandbias_pval=0.794912;AF=0.147992	GT:DR:DV	0/0:403:70
chr32	3144066	108462	N	]chr34:1898215]N	.	STRANDBIAS	PRECISE;SVMETHOD=Snifflesv1.0.12;CHR2=chr34;END=1898215;STD_quant_start=1.303840;STD_quant_stop=1.264911;Kurtosis_quant_start=-0.231367;Kurtosis_quant_stop=1.419281;SVTYPE=BND;SUPTYPE=SR;SVLEN=1;STRANDS=--;STRANDS2=0,14,14,0;RE=14;REF_strand=70,80;Strandbias_pval=0.0003346;AF=0.0853659	GT:DR:DV	0/0:150:14
chr34	50247705	108463	N	N[chr38:14867837[	.	FAIL_NOTPRECISE	IMPRECISE;SVMETHOD=Snifflesv1.0.12;CHR2=chr38;END=14867837;STD_quant_start=0.000000;STD_quant_stop=43.781275;Kurtosis_quant_start=4.796224;Kurtosis_quant_stop=-1.478488;SVTYPE=BND;SUPTYPE=SR;SVLEN=1;STRANDS=++;STRANDS2=16,0,0,16;RE=16;REF_strand=128,159;Strandbias_pval=4.2666e-06;AF=0.0528053	GT:DR:DV	0/0:287:16
chr35	126	108464	N	]chr37:127607]N	.	PASS	PRECISE;SVMETHOD=Snifflesv1.0.12;CHR2=chr37;END=127607;STD_quant_start=1.341641;STD_quant_stop=3.807887;Kurtosis_quant_start=-0.933428;Kurtosis_quant_stop=-1.881580;SVTYPE=BND;SUPTYPE=SR;SVLEN=1;STRANDS=-+;STRANDS2=9,11,9,11;RE=20;REF_strand=780,777;Strandbias_pval=0.661472;AF=0.0126823	GT:DR:DV	0/0:1557:20
chr35	6	108465	N	]chr37:134692]N	.	PASS	PRECISE;SVMETHOD=Snifflesv1.0.12;CHR2=chr37;END=134692;STD_quant_start=4.347413;STD_quant_stop=5.422177;Kurtosis_quant_start=2.035447;Kurtosis_quant_stop=-1.531767;SVTYPE=BND;SUPTYPE=SR;SVLEN=1;STRANDS=-+;STRANDS2=8,4,8,4;RE=12;REF_strand=195,192;Strandbias_pval=0.381225;AF=0.0300752	GT:DR:DV	0/0:387:12
chr38	14867803	108466	N	N[chrUn113:3108[	.	FAIL_NOTPRECISE	IMPRECISE;SVMETHOD=Snifflesv1.0.12;CHR2=chrUn113;END=3108;STD_quant_start=12.453915;STD_quant_stop=47.031904;Kurtosis_quant_start=1.915092;Kurtosis_quant_stop=1.182394;SVTYPE=BND;SUPTYPE=SR;SVLEN=1;STRANDS=++;STRANDS2=10,0,0,10;RE=10;REF_strand=131,135;Strandbias_pval=0.00168722;AF=0.0362319	GT:DR:DV	0/0:266:10
chrUn79	10931	108467	N	N[chrUn113:3012[	.	FAIL_NOTPRECISE	IMPRECISE;SVMETHOD=Snifflesv1.0.12;CHR2=chrUn113;END=3012;STD_quant_start=3.703280;STD_quant_stop=52.397519;Kurtosis_quant_start=-1.326672;Kurtosis_quant_stop=-0.982145;SVTYPE=BND;SUPTYPE=SR;SVLEN=1;STRANDS=++;STRANDS2=29,0,0,29;RE=29;REF_strand=638,51;Strandbias_pval=0.256178;AF=0.04039	GT:DR:DV	0/0:689:29
```
